## Supplemental Data 1 for "Development of a high-density 665 K SNP array for rainbow trout genome-wide genotyping": INRAE_USDA_MAF1.vcf (part 553 of 1714)

```
NC_035094.1	45681693	.	A	T	.	.	MAF_INRAE=25.316;MAF_USDA=2.5
NC_035094.1	45681697	.	C	T	.	.	MAF_INRAE=38.333
NC_035094.1	45681743	.	C	A	.	.	MAF_USDA=2.542
NC_035094.1	45681759	.	A	G	.	.	MAF_INRAE=37.5;MAF_USDA=42.683
NC_035094.1	45681787	.	C	T	.	.	MAF_INRAE=37.5
NC_035094.1	45681830	.	C	T	.	.	MAF_INRAE=31.667
NC_035094.1	45681944	.	T	C	.	.	MAF_INRAE=40.506
NC_035094.1	45682102	.	C	T	.	.	MAF_USDA=8.235
NC_035094.1	45682103	.	G	A	.	.	MAF_INRAE=10.833
NC_035094.1	45682128	.	G	A	.	.	MAF_INRAE=7.595
NC_035094.1	45682181	.	C	A	.	.	MAF_INRAE=10.526
NC_035094.1	45682238	.	T	G	.	.	MAF_USDA=3.279
NC_035094.1	45682266	.	G	A	.	.	MAF_INRAE=40.833;MAF_USDA=44.706
NC_035094.1	45682268	.	A	T	.	.	MAF_INRAE=40.833;MAF_USDA=45.882
NC_035094.1	45682273	.	C	A	.	.	MAF_USDA=41.667
NC_035094.1	45682305	.	A	G	.	.	MAF_USDA=10.588
NC_035094.1	45682385	.	T	G	.	.	MAF_USDA=3.279
NC_035094.1	45682386	.	C	A	.	.	MAF_INRAE=10.526;MAF_USDA=20.588
NC_035094.1	45682419	.	G	A	.	.	MAF_INRAE=24.684;MAF_USDA=12.353
NC_035094.1	45682529	.	A	C	.	.	MAF_USDA=4.098
NC_035094.1	45682534	.	T	G	.	.	MAF_INRAE=10.526
NC_035094.1	45682536	.	A	T	.	.	MAF_INRAE=5.263;MAF_USDA=9.016
NC_035094.1	45682685	.	C	G	.	.	MAF_INRAE=32.911;MAF_USDA=10.0
NC_035094.1	45682725	.	T	C	.	.	MAF_USDA=6.471
NC_035094.1	45682761	.	T	G	.	.	MAF_INRAE=24.051;MAF_USDA=8.824
NC_035094.1	45682796	.	A	C	.	.	MAF_USDA=3.279
NC_035094.1	45682807	.	T	G	.	.	MAF_USDA=1.765
NC_035094.1	45682889	.	C	G	.	.	MAF_USDA=7.059
NC_035094.1	45682973	.	G	T	.	.	MAF_USDA=6.471
NC_035094.1	45683012	.	G	A	.	.	MAF_INRAE=8.228;MAF_USDA=2.459
NC_035094.1	45683192	.	A	T	.	.	MAF_USDA=4.918
NC_035094.1	45683259	.	A	C	.	.	MAF_INRAE=10.526
NC_035094.1	45683283	.	C	A	.	.	MAF_USDA=4.098
NC_035094.1	45683286	.	T	G	.	.	MAF_USDA=2.459
NC_035094.1	45683470	.	C	T	.	.	MAF_INRAE=17.722
NC_035094.1	45683606	.	C	T	.	.	MAF_INRAE=25.949;MAF_USDA=44.118
NC_035094.1	45683729	.	G	A	.	.	MAF_INRAE=26.582;MAF_USDA=2.459
NC_035094.1	45683776	.	A	T	.	.	MAF_USDA=1.667
NC_035094.1	45683856	.	G	A	.	.	MAF_USDA=2.353
NC_035094.1	45683921	.	A	G	.	.	MAF_INRAE=8.861
NC_035094.1	45683933	.	T	G	.	.	MAF_INRAE=24.051;MAF_USDA=10.0
NC_035094.1	45683939	.	T	C	.	.	MAF_USDA=1.639
NC_035094.1	45684095	.	G	T	.	.	MAF_INRAE=36.076;MAF_USDA=46.429
NC_035094.1	45684102	.	G	C	.	.	MAF_INRAE=36.076;MAF_USDA=46.429
NC_035094.1	45684192	.	C	A	.	.	MAF_USDA=1.765
NC_035094.1	45684206	.	G	A	.	.	MAF_INRAE=36.076;MAF_USDA=14.118
NC_035094.1	45684278	.	C	A	.	.	MAF_USDA=1.639
NC_035094.1	45684280	.	A	G	.	.	MAF_INRAE=10.127;MAF_USDA=28.235
NC_035094.1	45684291	.	C	T	.	.	MAF_INRAE=7.595;MAF_USDA=1.639
NC_035094.1	45684311	.	A	T	.	.	MAF_USDA=2.459
NC_035094.1	45684312	.	C	T	.	.	MAF_INRAE=10.127;MAF_USDA=5.882
NC_035094.1	45684374	.	T	G	.	.	MAF_INRAE=20.0
NC_035094.1	45684431	.	G	A	.	.	MAF_USDA=1.639
NC_035094.1	45684469	.	A	G	.	.	MAF_USDA=1.639
NC_035094.1	45684533	.	G	A	.	.	MAF_INRAE=36.076;MAF_USDA=18.235
NC_035094.1	45684547	.	T	C	.	.	MAF_INRAE=25.949;MAF_USDA=4.918
NC_035094.1	45684585	.	C	A	.	.	MAF_INRAE=15.789;MAF_USDA=9.016
NC_035094.1	45684624	.	G	T	.	.	MAF_INRAE=37.975;MAF_USDA=33.529
NC_035094.1	45684686	.	T	C	.	.	MAF_INRAE=3.333;MAF_USDA=11.176
NC_035094.1	45684729	.	C	T	.	.	MAF_INRAE=7.595;MAF_USDA=9.016
NC_035094.1	45684829	.	T	C	.	.	MAF_USDA=6.471
NC_035094.1	45685107	.	A	G	.	.	MAF_USDA=1.639
NC_035094.1	45685140	.	A	G	.	.	MAF_USDA=4.706
NC_035094.1	45685165	.	T	A	.	.	MAF_USDA=2.083
NC_035094.1	45685175	.	T	C	.	.	MAF_USDA=4.098
NC_035094.1	45685207	.	C	T	.	.	MAF_INRAE=10.759;MAF_USDA=11.765
NC_035094.1	45685318	.	A	T	.	.	MAF_INRAE=5.263;MAF_USDA=8.197
NC_035094.1	45685440	.	G	A	.	.	MAF_INRAE=5.696;MAF_USDA=7.377
NC_035094.1	45685655	.	A	G	.	.	MAF_USDA=1.639
NC_035094.1	45685705	.	G	T	.	.	MAF_INRAE=20.833;MAF_USDA=4.098
NC_035094.1	45685750	.	C	T	.	.	MAF_INRAE=3.333;MAF_USDA=11.176
NC_035094.1	45686036	.	T	C	.	.	MAF_INRAE=10.833
NC_035094.1	45686081	.	G	A	.	.	MAF_USDA=1.639
NC_035094.1	45686154	.	C	T	.	.	MAF_INRAE=46.203;MAF_USDA=30.588
NC_035094.1	45686359	.	C	T	.	.	MAF_INRAE=3.333
NC_035094.1	45686443	.	G	A	.	.	MAF_INRAE=24.684;MAF_USDA=12.941
NC_035094.1	45686612	.	G	T	.	.	MAF_USDA=1.639
NC_035094.1	45686717	.	A	G	.	.	MAF_INRAE=36.076;MAF_USDA=19.412
NC_035094.1	45686796	.	C	T	.	.	MAF_INRAE=46.835;MAF_USDA=28.824
NC_035094.1	45686812	.	G	C	.	.	MAF_INRAE=46.835;MAF_USDA=28.824
NC_035094.1	45687010	.	A	G	.	.	MAF_INRAE=38.608;MAF_USDA=29.412
NC_035094.1	45687034	.	A	C	.	.	MAF_INRAE=13.291;MAF_USDA=20.833
NC_035094.1	45687064	.	G	T	.	.	MAF_USDA=6.471
NC_035094.1	45687077	.	C	T	.	.	MAF_USDA=2.459
NC_035094.1	45687080	.	T	A	.	.	MAF_INRAE=8.861
NC_035094.1	45687081	.	C	T	.	.	MAF_USDA=1.639
NC_035094.1	45687162	.	C	T	.	.	MAF_INRAE=5.263;MAF_USDA=9.016
NC_035094.1	45687196	.	G	A	.	.	MAF_INRAE=5.263;MAF_USDA=1.639
NC_035094.1	45687274	.	C	T	.	.	MAF_USDA=2.459
NC_035094.1	45687298	.	C	T	.	.	MAF_INRAE=3.333;MAF_USDA=10.588
NC_035094.1	45687363	.	C	A	.	.	MAF_INRAE=35.443;MAF_USDA=17.647
NC_035094.1	45687456	.	C	T	.	.	MAF_INRAE=10.526
NC_035094.1	45687473	.	A	G	.	.	MAF_INRAE=49.367;MAF_USDA=40.0
NC_035094.1	45687480	.	G	A	.	.	MAF_USDA=3.279
NC_035094.1	45687497	.	A	G	.	.	MAF_USDA=1.639
NC_035094.1	45687498	.	C	T	.	.	MAF_INRAE=5.263;MAF_USDA=2.459
NC_035094.1	45687959	.	G	A	.	.	MAF_USDA=1.639
NC_035094.1	45687985	.	G	T	.	.	MAF_INRAE=3.333;MAF_USDA=12.5
NC_035094.1	45688000	.	G	A	.	.	MAF_INRAE=3.333;MAF_USDA=14.583
NC_035094.1	45688092	.	G	A	.	.	MAF_USDA=6.557
NC_035094.1	45688105	.	G	A	.	.	MAF_INRAE=5.263;MAF_USDA=8.197
NC_035094.1	45688140	.	G	A	.	.	MAF_USDA=3.279
NC_035094.1	45688249	.	C	G	.	.	MAF_INRAE=49.367;MAF_USDA=45.882
NC_035094.1	45688256	.	A	C	.	.	MAF_INRAE=7.595;MAF_USDA=9.016
NC_035094.1	45688274	.	A	C	.	.	MAF_INRAE=36.076;MAF_USDA=14.706
NC_035094.1	45688570	.	C	T	.	.	MAF_INRAE=5.263;MAF_USDA=8.197
NC_035094.1	45688604	.	A	G	.	.	MAF_USDA=10.417
NC_035094.1	45688624	.	C	A	.	.	MAF_USDA=8.235
NC_035094.1	45688625	.	G	A	.	.	MAF_INRAE=3.333;MAF_USDA=11.176
NC_035094.1	45688732	.	A	C	.	.	MAF_USDA=5.738
NC_035094.1	45688777	.	G	T	.	.	MAF_INRAE=13.291;MAF_USDA=20.588
NC_035094.1	45688795	.	G	A	.	.	MAF_INRAE=13.291;MAF_USDA=29.167
NC_035094.1	45688796	.	A	C	.	.	MAF_USDA=4.167
NC_035094.1	45688920	.	G	A	.	.	MAF_INRAE=5.263;MAF_USDA=9.016
NC_035094.1	45689228	.	C	A	.	.	MAF_INRAE=46.203;MAF_USDA=29.167
NC_035094.1	45689531	.	G	C	.	.	MAF_INRAE=10.759;MAF_USDA=10.0
NC_035094.1	45689539	.	C	T	.	.	MAF_INRAE=25.949;MAF_USDA=2.459
NC_035094.1	45689941	.	T	G	.	.	MAF_INRAE=8.228;MAF_USDA=9.836
NC_035094.1	45689959	.	A	G	.	.	MAF_USDA=8.197
NC_035094.1	45689981	.	T	C	.	.	MAF_INRAE=31.013;MAF_USDA=38.824
NC_035094.1	45690004	.	G	T	.	.	MAF_INRAE=10.526
NC_035094.1	45690025	.	C	T	.	.	MAF_INRAE=15.823;MAF_USDA=21.765
NC_035094.1	45690050	.	A	G	.	.	MAF_USDA=1.667
NC_035094.1	45690110	.	G	C	.	.	MAF_USDA=2.459
NC_035094.1	45690122	.	G	A	.	.	MAF_INRAE=49.367;MAF_USDA=45.294
NC_035094.1	45690170	.	A	G	.	.	MAF_INRAE=10.759;MAF_USDA=11.176
NC_035094.1	45690176	.	C	T	.	.	MAF_USDA=6.471
NC_035094.1	45690286	.	C	T	.	.	MAF_USDA=5.738
NC_035094.1	45690293	.	T	G	.	.	MAF_INRAE=5.263;MAF_USDA=5.738
NC_035094.1	45690294	.	T	G	.	.	MAF_USDA=5.738
NC_035094.1	45690326	.	G	T	.	.	MAF_INRAE=5.263;MAF_USDA=5.738
NC_035094.1	45690459	.	A	G	.	.	MAF_INRAE=34.177;MAF_USDA=27.059
NC_035094.1	45690576	.	A	G	.	.	MAF_INRAE=15.823;MAF_USDA=25.882
NC_035094.1	45690691	.	A	G	.	.	MAF_USDA=2.459
NC_035094.1	45690697	.	G	A	.	.	MAF_INRAE=8.228;MAF_USDA=1.639
NC_035094.1	45690771	.	T	C	.	.	MAF_INRAE=32.911;MAF_USDA=26.471
NC_035094.1	45690775	.	C	A	.	.	MAF_INRAE=29.167;MAF_USDA=26.471
NC_035094.1	45690908	.	A	G	.	.	MAF_INRAE=5.0
NC_035094.1	45690916	.	A	C	.	.	MAF_INRAE=2.5;MAF_USDA=4.098
NC_035094.1	45690956	.	T	C	.	.	MAF_INRAE=45.0;MAF_USDA=44.118
NC_035094.1	45690985	.	C	T	.	.	MAF_INRAE=20.833;MAF_USDA=12.353
NC_035094.1	45690986	.	G	T	.	.	MAF_INRAE=47.5;MAF_USDA=24.706
NC_035094.1	45690988	.	C	A	.	.	MAF_INRAE=21.667;MAF_USDA=31.25
NC_035094.1	45690995	.	A	T	.	.	MAF_INRAE=48.333;MAF_USDA=23.529
NC_035094.1	45691000	.	G	A	.	.	MAF_INRAE=45.0;MAF_USDA=44.118
NC_035094.1	45691005	.	T	A	.	.	MAF_INRAE=23.333
NC_035094.1	45691006	.	C	T	.	.	MAF_INRAE=48.333;MAF_USDA=24.706
NC_035094.1	45691007	.	G	A	.	.	MAF_INRAE=48.333;MAF_USDA=24.706
NC_035094.1	45691083	.	C	G	.	.	MAF_INRAE=47.5
NC_035094.1	45691103	.	A	T	.	.	MAF_INRAE=25.833
NC_035094.1	45691106	.	A	G	.	.	MAF_INRAE=45.833;MAF_USDA=40.588
NC_035094.1	45691119	.	T	A	.	.	MAF_INRAE=40.0
NC_035094.1	45691130	.	T	C	.	.	MAF_INRAE=36.667
NC_035094.1	45691134	.	C	A	.	.	MAF_INRAE=35.0;MAF_USDA=37.5
NC_035094.1	45691147	.	T	C	.	.	MAF_INRAE=13.333
NC_035094.1	45691149	.	G	T	.	.	MAF_INRAE=10.833
NC_035094.1	45691162	.	G	T	.	.	MAF_INRAE=34.81;MAF_USDA=29.412
NC_035094.1	45691169	.	G	A	.	.	MAF_USDA=4.167
NC_035094.1	45691222	.	A	T	.	.	MAF_INRAE=34.177;MAF_USDA=32.353
NC_035094.1	45691283	.	G	T	.	.	MAF_INRAE=34.177;MAF_USDA=31.765
NC_035094.1	45691348	.	G	A	.	.	MAF_INRAE=33.544;MAF_USDA=26.471
NC_035094.1	45691811	.	T	A	.	.	MAF_USDA=4.098
NC_035094.1	45691861	.	C	A	.	.	MAF_INRAE=32.911;MAF_USDA=27.059
NC_035094.1	45691962	.	G	A	.	.	MAF_USDA=4.167
NC_035094.1	45691980	.	C	T	.	.	MAF_INRAE=34.177;MAF_USDA=31.176
NC_035094.1	45691988	.	A	G	.	.	MAF_USDA=5.738
NC_035094.1	45692079	.	T	A	.	.	MAF_INRAE=15.823;MAF_USDA=24.706
NC_035094.1	45692080	.	A	T	.	.	MAF_INRAE=25.316;MAF_USDA=15.882
NC_035094.1	45692141	.	T	G	.	.	MAF_USDA=1.639
NC_035094.1	45692167	.	C	A	.	.	MAF_USDA=1.639
NC_035094.1	45692168	.	A	T	.	.	MAF_INRAE=5.263;MAF_USDA=6.557
NC_035094.1	45692169	.	T	C	.	.	MAF_USDA=2.459
NC_035094.1	45692257	.	T	A	.	.	MAF_INRAE=28.333
NC_035094.1	45692259	.	G	A	.	.	MAF_INRAE=28.333
NC_035094.1	45692274	.	A	G	.	.	MAF_INRAE=5.263;MAF_USDA=6.557
NC_035094.1	45692302	.	C	T	.	.	MAF_USDA=1.639
NC_035094.1	45692344	.	C	T	.	.	MAF_USDA=1.639
NC_035094.1	45692367	.	T	A	.	.	MAF_INRAE=34.81;MAF_USDA=32.353
NC_035094.1	45692399	.	C	T	.	.	MAF_INRAE=20.833;MAF_USDA=5.738
NC_035094.1	45692431	.	C	T	.	.	MAF_INRAE=21.053;MAF_USDA=5.294
NC_035094.1	45692534	.	T	G	.	.	MAF_USDA=42.941
NC_035094.1	45692535	.	T	A	.	.	MAF_USDA=43.529
NC_035094.1	45692548	.	T	C	.	.	MAF_USDA=3.279
NC_035094.1	45692578	.	A	C	.	.	MAF_USDA=4.918
NC_035094.1	45692582	.	A	G	.	.	MAF_USDA=18.75
NC_035094.1	45692583	.	T	A	.	.	MAF_USDA=16.667
NC_035094.1	45692588	.	C	T	.	.	MAF_USDA=14.583
NC_035094.1	45692649	.	C	T	.	.	MAF_USDA=33.333
NC_035094.1	45692692	.	G	A	.	.	MAF_INRAE=2.5;MAF_USDA=10.588
NC_035094.1	45692711	.	T	A	.	.	MAF_USDA=4.098
NC_035094.1	45692718	.	C	T	.	.	MAF_USDA=4.918
NC_035094.1	45692755	.	C	A	.	.	MAF_INRAE=2.632
NC_035094.1	45692878	.	A	C	.	.	MAF_USDA=27.083
NC_035094.1	45692896	.	T	A	.	.	MAF_USDA=13.69
NC_035094.1	45692903	.	T	C	.	.	MAF_USDA=4.167
NC_035094.1	45692908	.	C	G	.	.	MAF_USDA=5.294
NC_035094.1	45692913	.	A	C	.	.	MAF_USDA=41.765
NC_035094.1	45692915	.	C	A	.	.	MAF_USDA=4.918
NC_035094.1	45692919	.	C	A	.	.	MAF_USDA=7.059
NC_035094.1	45692954	.	C	A	.	.	MAF_USDA=26.471
NC_035094.1	45692967	.	C	T	.	.	MAF_INRAE=5.263;MAF_USDA=5.738
NC_035094.1	45692988	.	A	G	.	.	MAF_USDA=31.176
NC_035094.1	45693065	.	C	T	.	.	MAF_USDA=22.941
NC_035094.1	45693126	.	T	A	.	.	MAF_INRAE=5.263;MAF_USDA=5.738
NC_035094.1	45693134	.	G	T	.	.	MAF_INRAE=33.544;MAF_USDA=27.059
NC_035094.1	45693143	.	C	T	.	.	MAF_INRAE=33.544;MAF_USDA=27.647
NC_035094.1	45693186	.	G	A	.	.	MAF_USDA=1.639
NC_035094.1	45693246	.	C	G	.	.	MAF_USDA=1.639
NC_035094.1	45693250	.	G	A	.	.	MAF_INRAE=29.167;MAF_USDA=28.824
NC_035094.1	45693297	.	C	T	.	.	MAF_INRAE=32.911;MAF_USDA=26.471
NC_035094.1	45693308	.	C	T	.	.	MAF_INRAE=5.263;MAF_USDA=6.557
NC_035094.1	45693322	.	G	A	.	.	MAF_INRAE=13.291;MAF_USDA=11.765
NC_035094.1	45693356	.	A	G	.	.	MAF_INRAE=13.291;MAF_USDA=11.765
NC_035094.1	45693359	.	G	A	.	.	MAF_INRAE=33.544;MAF_USDA=27.059
NC_035094.1	45693362	.	A	G	.	.	MAF_INRAE=29.167;MAF_USDA=31.765
NC_035094.1	45693426	.	C	T	.	.	MAF_INRAE=34.81;MAF_USDA=32.941
NC_035094.1	45693505	.	C	T	.	.	MAF_INRAE=20.0
NC_035094.1	45693557	.	T	C	.	.	MAF_INRAE=5.263;MAF_USDA=4.918
NC_035094.1	45693656	.	C	T	.	.	MAF_USDA=1.639
NC_035094.1	45693762	.	A	C	.	.	MAF_INRAE=29.167
NC_035094.1	45693764	.	A	T	.	.	MAF_USDA=35.417
NC_035094.1	45693765	.	T	A	.	.	MAF_USDA=45.833
NC_035094.1	45693766	.	T	A	.	.	MAF_USDA=33.333
NC_035094.1	45693767	.	T	A	.	.	MAF_USDA=29.167
NC_035094.1	45693768	.	T	A	.	.	MAF_USDA=29.167
NC_035094.1	45693769	.	T	A	.	.	MAF_USDA=29.167
NC_035094.1	45693771	.	T	G	.	.	MAF_INRAE=11.667;MAF_USDA=29.167
NC_035094.1	45693774	.	G	T	.	.	MAF_INRAE=40.833;MAF_USDA=43.529
NC_035094.1	45693787	.	A	T	.	.	MAF_INRAE=34.81;MAF_USDA=31.765
NC_035094.1	45693802	.	G	C	.	.	MAF_INRAE=34.81;MAF_USDA=31.765
NC_035094.1	45693845	.	A	C	.	.	MAF_INRAE=7.595;MAF_USDA=1.639
NC_035094.1	45693864	.	C	T	.	.	MAF_INRAE=33.544;MAF_USDA=29.762
NC_035094.1	45694079	.	G	C	.	.	MAF_INRAE=39.241;MAF_USDA=35.119
NC_035094.1	45694089	.	T	A	.	.	MAF_USDA=1.667
NC_035094.1	45694145	.	T	A	.	.	MAF_USDA=4.167
NC_035094.1	45694185	.	G	A	.	.	MAF_USDA=2.083
NC_035094.1	45694273	.	C	T	.	.	MAF_INRAE=34.177;MAF_USDA=28.824
NC_035094.1	45694282	.	C	T	.	.	MAF_USDA=2.459
NC_035094.1	45694306	.	G	A	.	.	MAF_USDA=3.279
NC_035094.1	45694330	.	A	C	.	.	MAF_INRAE=25.316;MAF_USDA=12.353
NC_035094.1	45694377	.	C	T	.	.	MAF_INRAE=15.823;MAF_USDA=27.381
NC_035094.1	45694449	.	G	A	.	.	MAF_INRAE=3.333;MAF_USDA=14.118
NC_035094.1	45694571	.	A	G	.	.	MAF_INRAE=20.0;MAF_USDA=5.738
NC_035094.1	45694612	.	A	G	.	.	MAF_INRAE=25.316;MAF_USDA=12.941
NC_035094.1	45694633	.	A	C	.	.	MAF_INRAE=25.949;MAF_USDA=3.279
NC_035094.1	45694650	.	G	A	.	.	MAF_USDA=3.279
NC_035094.1	45694709	.	A	C	.	.	MAF_USDA=3.279
NC_035094.1	45694726	.	A	G	.	.	MAF_INRAE=48.101;MAF_USDA=42.941
NC_035094.1	45694727	.	G	A	.	.	MAF_USDA=1.639
NC_035094.1	45694742	.	C	T	.	.	MAF_USDA=4.098
NC_035094.1	45694801	.	G	C	.	.	MAF_USDA=3.279
NC_035094.1	45694812	.	G	A	.	.	MAF_USDA=3.279
NC_035094.1	45694813	.	C	T	.	.	MAF_USDA=3.279
NC_035094.1	45694889	.	C	T	.	.	MAF_USDA=2.459
NC_035094.1	45694925	.	G	T	.	.	MAF_INRAE=33.544;MAF_USDA=30.0
NC_035094.1	45694994	.	G	A	.	.	MAF_USDA=1.639
NC_035094.1	45695002	.	C	T	.	.	MAF_USDA=4.098
NC_035094.1	45695048	.	G	A	.	.	MAF_INRAE=23.418;MAF_USDA=8.824
NC_035094.1	45695143	.	A	C	.	.	MAF_USDA=3.279
NC_035094.1	45695429	.	T	A	.	.	MAF_INRAE=25.949
NC_035094.1	45695492	.	A	T	.	.	MAF_INRAE=49.367;MAF_USDA=18.824
NC_035094.1	45695579	.	A	C	.	.	MAF_USDA=6.557
NC_035094.1	45695581	.	A	G	.	.	MAF_USDA=2.459
NC_035094.1	45695635	.	A	G	.	.	MAF_USDA=4.098
NC_035094.1	45695866	.	T	C	.	.	MAF_USDA=6.557
NC_035094.1	45695879	.	G	A	.	.	MAF_USDA=12.295
NC_035094.1	45695907	.	G	C	.	.	MAF_USDA=16.393
NC_035094.1	45695940	.	T	G	.	.	MAF_USDA=14.754
NC_035094.1	45695984	.	C	G	.	.	MAF_USDA=6.557
NC_035094.1	45696010	.	T	G	.	.	MAF_USDA=8.197
NC_035094.1	45696019	.	C	T	.	.	MAF_USDA=4.098
NC_035094.1	45696030	.	A	G	.	.	MAF_USDA=10.656
NC_035094.1	45696071	.	C	A	.	.	MAF_INRAE=13.291;MAF_USDA=13.529
NC_035094.1	45696084	.	A	C	.	.	MAF_INRAE=3.333;MAF_USDA=14.706
NC_035094.1	45696137	.	T	A	.	.	MAF_INRAE=7.595;MAF_USDA=3.529
NC_035094.1	45696145	.	G	T	.	.	MAF_INRAE=16.456;MAF_USDA=12.941
NC_035094.1	45696151	.	G	T	.	.	MAF_INRAE=13.924;MAF_USDA=12.941
NC_035094.1	45696167	.	C	A	.	.	MAF_INRAE=13.291;MAF_USDA=12.941
NC_035094.1	45696195	.	A	C	.	.	MAF_USDA=10.0
NC_035094.1	45696233	.	T	G	.	.	MAF_INRAE=23.418;MAF_USDA=7.647
NC_035094.1	45696257	.	C	T	.	.	MAF_INRAE=23.418;MAF_USDA=7.647
NC_035094.1	45696327	.	C	A	.	.	MAF_INRAE=24.051;MAF_USDA=3.279
NC_035094.1	45696329	.	G	A	.	.	MAF_INRAE=28.333;MAF_USDA=9.836
NC_035094.1	45696400	.	A	T	.	.	MAF_USDA=3.279
NC_035094.1	45696418	.	T	G	.	.	MAF_USDA=3.279
NC_035094.1	45696548	.	T	C	.	.	MAF_INRAE=21.053;MAF_USDA=5.882
NC_035094.1	45696552	.	A	T	.	.	MAF_USDA=5.882
NC_035094.1	45696566	.	G	T	.	.	MAF_USDA=1.639
NC_035094.1	45696626	.	G	C	.	.	MAF_USDA=2.459
NC_035094.1	45696702	.	T	A	.	.	MAF_USDA=8.197
NC_035094.1	45696703	.	T	A	.	.	MAF_USDA=8.197
NC_035094.1	45696713	.	T	G	.	.	MAF_USDA=12.295
NC_035094.1	45696715	.	A	T	.	.	MAF_USDA=12.295
NC_035094.1	45696740	.	A	G	.	.	MAF_INRAE=16.456;MAF_USDA=12.353
NC_035094.1	45696745	.	G	A	.	.	MAF_INRAE=6.962
NC_035094.1	45696926	.	T	G	.	.	MAF_USDA=1.639
NC_035094.1	45696946	.	G	T	.	.	MAF_USDA=3.279
NC_035094.1	45696947	.	C	A	.	.	MAF_USDA=3.279
NC_035094.1	45696950	.	A	G	.	.	MAF_USDA=2.083
NC_035094.1	45696957	.	G	T	.	.	MAF_USDA=12.295
NC_035094.1	45696959	.	T	A	.	.	MAF_USDA=12.295
NC_035094.1	45697050	.	C	T	.	.	MAF_USDA=3.279
NC_035094.1	45697059	.	A	G	.	.	MAF_USDA=3.279
NC_035094.1	45697082	.	G	A	.	.	MAF_USDA=11.475
NC_035094.1	45697144	.	T	C	.	.	MAF_USDA=11.475
NC_035094.1	45697156	.	G	A	.	.	MAF_USDA=3.279
NC_035094.1	45697365	.	A	G	.	.	MAF_USDA=49.412
NC_035094.1	45697443	.	G	C	.	.	MAF_USDA=48.235
NC_035094.1	45697469	.	A	C	.	.	MAF_USDA=47.647
NC_035094.1	45697487	.	A	G	.	.	MAF_USDA=47.059
NC_035094.1	45697542	.	T	G	.	.	MAF_USDA=7.377
NC_035094.1	45697589	.	A	C	.	.	MAF_USDA=33.333
NC_035094.1	45697741	.	C	A	.	.	MAF_USDA=1.639
NC_035094.1	45697797	.	T	A	.	.	MAF_USDA=3.279
NC_035094.1	45697798	.	A	G	.	.	MAF_USDA=3.279
NC_035094.1	45697804	.	G	A	.	.	MAF_USDA=3.279
NC_035094.1	45697823	.	A	C	.	.	MAF_USDA=49.412
NC_035094.1	45697831	.	A	G	.	.	MAF_USDA=47.059
NC_035094.1	45697834	.	G	T	.	.	MAF_USDA=47.647
NC_035094.1	45697841	.	G	A	.	.	MAF_USDA=3.279
NC_035094.1	45697880	.	G	A	.	.	MAF_USDA=47.619
NC_035094.1	45697937	.	T	C	.	.	MAF_USDA=44.643
NC_035094.1	45697952	.	T	G	.	.	MAF_USDA=41.667
NC_035094.1	45697955	.	T	C	.	.	MAF_USDA=43.75
NC_035094.1	45697984	.	A	C	.	.	MAF_INRAE=21.053;MAF_USDA=14.583
NC_035094.1	45697996	.	C	T	.	.	MAF_INRAE=27.215;MAF_USDA=6.557
NC_035094.1	45698053	.	T	A	.	.	MAF_USDA=3.279
NC_035094.1	45698103	.	T	G	.	.	MAF_USDA=3.279
NC_035094.1	45698107	.	G	A	.	.	MAF_USDA=1.639
NC_035094.1	45698203	.	A	C	.	.	MAF_INRAE=21.053;MAF_USDA=12.353
NC_035094.1	45698269	.	T	C	.	.	MAF_INRAE=10.759;MAF_USDA=47.024
NC_035094.1	45698279	.	A	G	.	.	MAF_INRAE=10.759;MAF_USDA=49.405
NC_035094.1	45698295	.	T	G	.	.	MAF_INRAE=18.354;MAF_USDA=48.81
NC_035094.1	45698325	.	T	G	.	.	MAF_USDA=1.639
NC_035094.1	45698366	.	C	A	.	.	MAF_INRAE=10.759;MAF_USDA=47.647
NC_035094.1	45698367	.	A	G	.	.	MAF_INRAE=3.333;MAF_USDA=20.0
NC_035094.1	45698400	.	G	A	.	.	MAF_USDA=2.459
NC_035094.1	45698444	.	A	G	.	.	MAF_USDA=2.459
NC_035094.1	45698530	.	A	T	.	.	MAF_INRAE=10.759;MAF_USDA=49.398
NC_035094.1	45698535	.	A	G	.	.	MAF_INRAE=10.833
NC_035094.1	45698573	.	A	C	.	.	MAF_INRAE=16.456;MAF_USDA=36.145
NC_035094.1	45698628	.	C	G	.	.	MAF_INRAE=10.759;MAF_USDA=46.988
NC_035094.1	45698831	.	G	A	.	.	MAF_USDA=18.75
NC_035094.1	45698863	.	A	G	.	.	MAF_INRAE=21.053;MAF_USDA=16.667
NC_035094.1	45699017	.	A	C	.	.	MAF_USDA=43.75
NC_035094.1	45699024	.	G	T	.	.	MAF_USDA=11.446
NC_035094.1	45699184	.	G	C	.	.	MAF_USDA=2.459
NC_035094.1	45699351	.	T	C	.	.	MAF_USDA=1.639
NC_035094.1	45699388	.	T	A	.	.	MAF_INRAE=5.263;MAF_USDA=43.75
NC_035094.1	45699411	.	A	C	.	.	MAF_INRAE=36.842;MAF_USDA=31.176
NC_035094.1	45699428	.	T	G	.	.	MAF_INRAE=26.582;MAF_USDA=16.071
NC_035094.1	45699433	.	T	G	.	.	MAF_INRAE=38.608;MAF_USDA=31.765
NC_035094.1	45699459	.	T	A	.	.	MAF_USDA=3.279
NC_035094.1	45699460	.	A	T	.	.	MAF_USDA=3.279
NC_035094.1	45699461	.	C	A	.	.	MAF_USDA=3.279
NC_035094.1	45699463	.	A	T	.	.	MAF_USDA=3.279
NC_035094.1	45699466	.	T	C	.	.	MAF_INRAE=31.013;MAF_USDA=35.294
NC_035094.1	45699506	.	A	G	.	.	MAF_INRAE=11.392;MAF_USDA=44.118
NC_035094.1	45699527	.	G	T	.	.	MAF_INRAE=28.481;MAF_USDA=14.706
NC_035094.1	45699598	.	C	T	.	.	MAF_INRAE=11.667;MAF_USDA=12.353
NC_035094.1	45699599	.	G	A	.	.	MAF_INRAE=25.316;MAF_USDA=1.639
NC_035094.1	45699654	.	T	G	.	.	MAF_USDA=2.459
NC_035094.1	45699670	.	A	C	.	.	MAF_INRAE=21.053;MAF_USDA=18.75
NC_035094.1	45699671	.	A	T	.	.	MAF_USDA=18.75
NC_035094.1	45699684	.	C	G	.	.	MAF_USDA=4.098
NC_035094.1	45699689	.	T	A	.	.	MAF_INRAE=28.481;MAF_USDA=9.836
NC_035094.1	45699694	.	C	T	.	.	MAF_INRAE=31.667;MAF_USDA=28.824
NC_035094.1	45699695	.	A	G	.	.	MAF_INRAE=3.333;MAF_USDA=14.706
NC_035094.1	45699709	.	G	T	.	.	MAF_USDA=16.471
NC_035094.1	45699757	.	A	C	.	.	MAF_INRAE=10.759;MAF_USDA=50.0
NC_035094.1	45699763	.	A	G	.	.	MAF_INRAE=15.823;MAF_USDA=40.588
NC_035094.1	45699910	.	A	T	.	.	MAF_USDA=2.459
NC_035094.1	45699917	.	C	T	.	.	MAF_USDA=1.639
NC_035094.1	45699919	.	C	A	.	.	MAF_USDA=7.059
NC_035094.1	45699951	.	G	T	.	.	MAF_USDA=8.197
NC_035094.1	45699967	.	T	A	.	.	MAF_INRAE=35.833
NC_035094.1	45699974	.	A	T	.	.	MAF_USDA=11.176
NC_035094.1	45700032	.	G	T	.	.	MAF_INRAE=24.051
NC_035094.1	45700036	.	A	G	.	.	MAF_USDA=6.557
NC_035094.1	45700045	.	A	T	.	.	MAF_USDA=5.738
NC_035094.1	45700055	.	T	C	.	.	MAF_USDA=2.459
NC_035094.1	45700110	.	C	A	.	.	MAF_USDA=10.588
NC_035094.1	45700132	.	G	T	.	.	MAF_USDA=10.714
NC_035094.1	45700164	.	T	C	.	.	MAF_INRAE=32.911;MAF_USDA=27.647
NC_035094.1	45700251	.	T	C	.	.	MAF_USDA=8.929
NC_035094.1	45700297	.	A	C	.	.	MAF_USDA=1.667
NC_035094.1	45700338	.	C	A	.	.	MAF_INRAE=34.81;MAF_USDA=31.176
NC_035094.1	45700408	.	A	G	.	.	MAF_USDA=4.098
NC_035094.1	45700409	.	C	T	.	.	MAF_USDA=4.098
NC_035094.1	45700412	.	A	C	.	.	MAF_USDA=1.639
NC_035094.1	45700512	.	C	A	.	.	MAF_INRAE=11.392;MAF_USDA=50.0
NC_035094.1	45700562	.	G	C	.	.	MAF_USDA=1.639
NC_035094.1	45700571	.	A	T	.	.	MAF_INRAE=10.759;MAF_USDA=47.059
NC_035094.1	45700615	.	G	A	.	.	MAF_USDA=8.824
NC_035094.1	45700620	.	A	G	.	.	MAF_USDA=4.098
NC_035094.1	45700704	.	C	T	.	.	MAF_USDA=2.459
NC_035094.1	45700725	.	G	A	.	.	MAF_USDA=11.765
NC_035094.1	45700741	.	T	A	.	.	MAF_USDA=1.639
NC_035094.1	45700765	.	G	A	.	.	MAF_USDA=1.639
NC_035094.1	45700825	.	A	T	.	.	MAF_USDA=30.357
NC_035094.1	45700910	.	T	C	.	.	MAF_USDA=16.667
NC_035094.1	45700912	.	G	C	.	.	MAF_USDA=16.667
NC_035094.1	45700920	.	T	G	.	.	MAF_INRAE=26.582
NC_035094.1	45700949	.	T	C	.	.	MAF_INRAE=3.333;MAF_USDA=21.765
NC_035094.1	45700971	.	G	T	.	.	MAF_USDA=2.941
NC_035094.1	45701018	.	T	C	.	.	MAF_USDA=10.588
NC_035094.1	45701023	.	C	T	.	.	MAF_INRAE=25.316;MAF_USDA=14.118
NC_035094.1	45701123	.	C	G	.	.	MAF_USDA=11.176
NC_035094.1	45701131	.	G	C	.	.	MAF_INRAE=8.228;MAF_USDA=10.656
NC_035094.1	45701141	.	A	G	.	.	MAF_USDA=5.738
NC_035094.1	45701144	.	T	A	.	.	MAF_USDA=5.738
NC_035094.1	45701145	.	T	A	.	.	MAF_USDA=5.738
NC_035094.1	45701218	.	T	A	.	.	MAF_USDA=10.417
NC_035094.1	45701239	.	T	G	.	.	MAF_USDA=22.917
NC_035094.1	45701245	.	T	C	.	.	MAF_INRAE=25.949;MAF_USDA=1.639
NC_035094.1	45701247	.	T	A	.	.	MAF_INRAE=27.5;MAF_USDA=48.235
NC_035094.1	45701287	.	T	G	.	.	MAF_INRAE=37.342;MAF_USDA=44.048
NC_035094.1	45701351	.	T	G	.	.	MAF_INRAE=31.579
NC_035094.1	45701356	.	A	C	.	.	MAF_USDA=5.952
NC_035094.1	45701411	.	A	C	.	.	MAF_USDA=1.639
NC_035094.1	45701488	.	T	G	.	.	MAF_USDA=2.459
NC_035094.1	45701506	.	C	A	.	.	MAF_USDA=2.459
NC_035094.1	45701644	.	G	A	.	.	MAF_USDA=1.639
NC_035094.1	45701665	.	A	T	.	.	MAF_USDA=11.176
NC_035094.1	45701668	.	C	A	.	.	MAF_USDA=2.459
NC_035094.1	45701677	.	C	T	.	.	MAF_INRAE=46.203;MAF_USDA=20.588
NC_035094.1	45701680	.	C	T	.	.	MAF_INRAE=37.975;MAF_USDA=32.353
NC_035094.1	45701788	.	G	A	.	.	MAF_INRAE=1.667
NC_035094.1	45701851	.	G	T	.	.	MAF_USDA=11.176
NC_035094.1	45701918	.	G	A	.	.	MAF_USDA=1.639
NC_035094.1	45701930	.	T	C	.	.	MAF_INRAE=8.861;MAF_USDA=35.294
NC_035094.1	45701931	.	G	A	.	.	MAF_USDA=12.353
NC_035094.1	45701932	.	G	C	.	.	MAF_INRAE=18.333;MAF_USDA=14.118
NC_035094.1	45701954	.	A	G	.	.	MAF_USDA=1.639
NC_035094.1	45701979	.	C	T	.	.	MAF_USDA=8.235
NC_035094.1	45701987	.	C	A	.	.	MAF_INRAE=35.443;MAF_USDA=12.353
NC_035094.1	45702047	.	A	T	.	.	MAF_INRAE=46.203;MAF_USDA=20.0
NC_035094.1	45702087	.	A	G	.	.	MAF_USDA=11.765
NC_035094.1	45702212	.	C	T	.	.	MAF_INRAE=25.316;MAF_USDA=1.639
NC_035094.1	45702267	.	A	G	.	.	MAF_INRAE=3.333;MAF_USDA=19.412
NC_035094.1	45702285	.	A	G	.	.	MAF_INRAE=3.333;MAF_USDA=11.176
NC_035094.1	45702339	.	G	A	.	.	MAF_USDA=12.353
NC_035094.1	45702345	.	C	A	.	.	MAF_USDA=10.588
NC_035094.1	45702351	.	T	C	.	.	MAF_INRAE=7.595;MAF_USDA=6.548
NC_035094.1	45702362	.	T	G	.	.	MAF_INRAE=3.333;MAF_USDA=28.571
NC_035094.1	45702367	.	G	T	.	.	MAF_USDA=6.557
NC_035094.1	45702396	.	G	A	.	.	MAF_INRAE=27.215;MAF_USDA=3.279
NC_035094.1	45702543	.	C	T	.	.	MAF_INRAE=25.316;MAF_USDA=13.529
NC_035094.1	45702545	.	G	A	.	.	MAF_INRAE=27.848;MAF_USDA=3.279
NC_035094.1	45702785	.	A	G	.	.	MAF_USDA=1.639
NC_035094.1	45702795	.	A	G	.	.	MAF_USDA=4.098
NC_035094.1	45702811	.	A	G	.	.	MAF_USDA=8.824
NC_035094.1	45702858	.	C	G	.	.	MAF_INRAE=3.333;MAF_USDA=15.294
NC_035094.1	45702889	.	A	T	.	.	MAF_INRAE=34.81;MAF_USDA=11.765
NC_035094.1	45702890	.	G	T	.	.	MAF_INRAE=38.333;MAF_USDA=11.765
NC_035094.1	45702933	.	G	A	.	.	MAF_USDA=2.083
NC_035094.1	45702938	.	T	C	.	.	MAF_INRAE=10.526;MAF_USDA=5.294
NC_035094.1	45703017	.	G	A	.	.	MAF_USDA=11.765
NC_035094.1	45703037	.	G	A	.	.	MAF_USDA=3.279
NC_035094.1	45703039	.	T	C	.	.	MAF_INRAE=34.177;MAF_USDA=47.647
NC_035094.1	45703042	.	T	C	.	.	MAF_INRAE=40.0;MAF_USDA=47.647
NC_035094.1	45703051	.	C	T	.	.	MAF_INRAE=34.177;MAF_USDA=47.647
NC_035094.1	45703052	.	G	A	.	.	MAF_INRAE=30.833;MAF_USDA=1.639
NC_035094.1	45703053	.	G	A	.	.	MAF_INRAE=40.0;MAF_USDA=48.235
NC_035094.1	45703063	.	G	T	.	.	MAF_INRAE=30.38;MAF_USDA=39.412
NC_035094.1	45703069	.	A	G	.	.	MAF_INRAE=34.177;MAF_USDA=48.235
NC_035094.1	45703081	.	G	A	.	.	MAF_USDA=1.639
NC_035094.1	45703117	.	T	C	.	.	MAF_INRAE=8.228;MAF_USDA=29.412
NC_035094.1	45703170	.	T	A	.	.	MAF_INRAE=3.333;MAF_USDA=14.583
NC_035094.1	45703180	.	G	T	.	.	MAF_USDA=16.667
NC_035094.1	45703191	.	G	T	.	.	MAF_USDA=11.765
NC_035094.1	45703263	.	C	T	.	.	MAF_INRAE=25.949;MAF_USDA=4.098
NC_035094.1	45703270	.	A	G	.	.	MAF_INRAE=46.835;MAF_USDA=30.0
NC_035094.1	45703286	.	T	G	.	.	MAF_INRAE=25.949
NC_035094.1	45703299	.	C	T	.	.	MAF_USDA=2.083
NC_035094.1	45703302	.	T	C	.	.	MAF_USDA=2.459
NC_035094.1	45703308	.	A	G	.	.	MAF_USDA=5.738
NC_035094.1	45703328	.	C	A	.	.	MAF_INRAE=25.316;MAF_USDA=1.639
NC_035094.1	45703331	.	T	G	.	.	MAF_INRAE=9.167;MAF_USDA=34.118
NC_035094.1	45703346	.	T	G	.	.	MAF_INRAE=27.215;MAF_USDA=18.824
NC_035094.1	45703357	.	C	A	.	.	MAF_INRAE=25.949;MAF_USDA=1.639
NC_035094.1	45703358	.	A	C	.	.	MAF_USDA=1.639
NC_035094.1	45703366	.	T	A	.	.	MAF_USDA=1.639
NC_035094.1	45703367	.	G	T	.	.	MAF_USDA=1.639
NC_035094.1	45703376	.	C	T	.	.	MAF_USDA=4.167
NC_035094.1	45703392	.	T	C	.	.	MAF_USDA=4.098
NC_035094.1	45703394	.	A	T	.	.	MAF_USDA=4.098
NC_035094.1	45703398	.	C	T	.	.	MAF_USDA=2.459
NC_035094.1	45703439	.	C	G	.	.	MAF_USDA=8.235
NC_035094.1	45703471	.	C	T	.	.	MAF_INRAE=34.177;MAF_USDA=48.824
NC_035094.1	45703533	.	T	A	.	.	MAF_INRAE=8.228;MAF_USDA=34.706
NC_035094.1	45703570	.	G	A	.	.	MAF_USDA=1.639
NC_035094.1	45703642	.	T	G	.	.	MAF_USDA=1.639
NC_035094.1	45703648	.	G	T	.	.	MAF_USDA=1.639
NC_035094.1	45703789	.	T	G	.	.	MAF_USDA=1.639
NC_035094.1	45703977	.	G	A	.	.	MAF_USDA=3.279
NC_035094.1	45703982	.	T	C	.	.	MAF_USDA=1.639
NC_035094.1	45704031	.	C	T	.	.	MAF_USDA=2.459
NC_035094.1	45704042	.	A	C	.	.	MAF_INRAE=35.443;MAF_USDA=11.765
NC_035094.1	45704178	.	G	T	.	.	MAF_USDA=2.459
NC_035094.1	45704208	.	T	C	.	.	MAF_INRAE=27.215;MAF_USDA=4.098
NC_035094.1	45704214	.	C	T	.	.	MAF_USDA=8.235
NC_035094.1	45704250	.	A	G	.	.	MAF_INRAE=34.177;MAF_USDA=48.824
NC_035094.1	45704258	.	C	G	.	.	MAF_INRAE=34.177;MAF_USDA=48.824
NC_035094.1	45704273	.	G	T	.	.	MAF_USDA=1.639
NC_035094.1	45704276	.	A	G	.	.	MAF_INRAE=34.177;MAF_USDA=48.824
NC_035094.1	45704284	.	G	A	.	.	MAF_INRAE=25.949;MAF_USDA=1.639
NC_035094.1	45704330	.	G	A	.	.	MAF_USDA=10.0
NC_035094.1	45704338	.	C	T	.	.	MAF_INRAE=25.949;MAF_USDA=1.639
NC_035094.1	45704340	.	A	G	.	.	MAF_INRAE=30.833;MAF_USDA=11.176
NC_035094.1	45704350	.	A	G	.	.	MAF_INRAE=34.177;MAF_USDA=42.353
NC_035094.1	45704352	.	A	G	.	.	MAF_USDA=13.934
NC_035094.1	45704405	.	C	T	.	.	MAF_USDA=4.098
NC_035094.1	45704418	.	T	C	.	.	MAF_USDA=3.279
NC_035094.1	45704446	.	T	A	.	.	MAF_INRAE=16.456;MAF_USDA=45.882
NC_035094.1	45704504	.	G	A	.	.	MAF_INRAE=25.316;MAF_USDA=13.529
NC_035094.1	45704516	.	T	A	.	.	MAF_INRAE=25.949;MAF_USDA=1.639
NC_035094.1	45704576	.	T	C	.	.	MAF_USDA=8.197
NC_035094.1	45704584	.	C	A	.	.	MAF_USDA=8.197
NC_035094.1	45704590	.	T	C	.	.	MAF_INRAE=42.105;MAF_USDA=35.417
NC_035094.1	45704599	.	C	T	.	.	MAF_INRAE=30.38;MAF_USDA=18.75
NC_035094.1	45704600	.	A	G	.	.	MAF_INRAE=33.333;MAF_USDA=18.75
NC_035094.1	45704605	.	A	T	.	.	MAF_INRAE=10.526
NC_035094.1	45704616	.	T	A	.	.	MAF_INRAE=2.532;MAF_USDA=6.25
NC_035094.1	45704618	.	T	C	.	.	MAF_INRAE=7.595;MAF_USDA=2.941
NC_035094.1	45704642	.	G	A	.	.	MAF_USDA=6.557
NC_035094.1	45704713	.	C	A	.	.	MAF_INRAE=30.833;MAF_USDA=1.639
NC_035094.1	45704729	.	G	A	.	.	MAF_INRAE=8.228;MAF_USDA=10.588
NC_035094.1	45704744	.	C	A	.	.	MAF_INRAE=24.684;MAF_USDA=16.667
NC_035094.1	45704754	.	G	A	.	.	MAF_INRAE=5.263
NC_035094.1	45704773	.	G	A	.	.	MAF_USDA=1.639
NC_035094.1	45704794	.	G	A	.	.	MAF_INRAE=8.228
NC_035094.1	45704804	.	G	C	.	.	MAF_USDA=2.459
NC_035094.1	45704819	.	C	T	.	.	MAF_USDA=3.279
NC_035094.1	45704829	.	C	T	.	.	MAF_USDA=1.639
NC_035094.1	45704939	.	C	T	.	.	MAF_USDA=5.882
NC_035094.1	45704944	.	C	T	.	.	MAF_INRAE=25.949;MAF_USDA=1.639
NC_035094.1	45705009	.	T	G	.	.	MAF_INRAE=8.228;MAF_USDA=18.824
NC_035094.1	45705060	.	T	G	.	.	MAF_INRAE=25.949;MAF_USDA=4.918
NC_035094.1	45705141	.	C	T	.	.	MAF_INRAE=43.038;MAF_USDA=45.783
NC_035094.1	45705151	.	G	A	.	.	MAF_USDA=1.695
NC_035094.1	45705168	.	A	T	.	.	MAF_INRAE=10.526;MAF_USDA=5.422
NC_035094.1	45705228	.	A	C	.	.	MAF_INRAE=21.519;MAF_USDA=19.277
NC_035094.1	45705238	.	G	A	.	.	MAF_INRAE=10.833;MAF_USDA=9.036
NC_035094.1	45705271	.	A	C	.	.	MAF_INRAE=10.833
NC_035094.1	45705326	.	G	T	.	.	MAF_USDA=3.614
NC_035094.1	45705350	.	C	T	.	.	MAF_INRAE=26.582;MAF_USDA=1.695
NC_035094.1	45705371	.	T	A	.	.	MAF_INRAE=7.595;MAF_USDA=19.88
NC_035094.1	45705438	.	C	T	.	.	MAF_INRAE=25.316;MAF_USDA=13.855
NC_035094.1	45705447	.	A	C	.	.	MAF_INRAE=25.949;MAF_USDA=1.695
NC_035094.1	45705587	.	A	T	.	.	MAF_INRAE=30.833
NC_035094.1	45705601	.	A	G	.	.	MAF_INRAE=22.152;MAF_USDA=19.277
NC_035094.1	45705632	.	A	G	.	.	MAF_INRAE=8.228;MAF_USDA=19.88
NC_035094.1	45705666	.	G	A	.	.	MAF_INRAE=8.861
NC_035094.1	45705747	.	A	C	.	.	MAF_USDA=5.085
NC_035094.1	45705815	.	T	G	.	.	MAF_INRAE=34.177;MAF_USDA=33.133
NC_035094.1	45705818	.	T	C	.	.	MAF_INRAE=40.0;MAF_USDA=33.133
NC_035094.1	45705821	.	C	T	.	.	MAF_INRAE=40.0;MAF_USDA=33.735
NC_035094.1	45705822	.	C	G	.	.	MAF_INRAE=40.0;MAF_USDA=33.735
NC_035094.1	45705839	.	C	T	.	.	MAF_INRAE=43.671;MAF_USDA=45.181
NC_035094.1	45705845	.	C	T	.	.	MAF_INRAE=34.177;MAF_USDA=27.108
NC_035094.1	45705855	.	A	G	.	.	MAF_USDA=18.675
NC_035094.1	45705887	.	A	T	.	.	MAF_INRAE=22.152;MAF_USDA=18.072
NC_035094.1	45705924	.	G	T	.	.	MAF_INRAE=48.734;MAF_USDA=22.289
NC_035094.1	45705934	.	G	T	.	.	MAF_USDA=1.695
NC_035094.1	45705946	.	T	A	.	.	MAF_INRAE=7.595;MAF_USDA=2.459
NC_035094.1	45705962	.	G	A	.	.	MAF_INRAE=1.667
NC_035094.1	45705978	.	A	T	.	.	MAF_INRAE=25.949;MAF_USDA=1.639
NC_035094.1	45706050	.	A	G	.	.	MAF_INRAE=33.544;MAF_USDA=31.098
NC_035094.1	45706051	.	A	C	.	.	MAF_INRAE=39.167;MAF_USDA=31.098
NC_035094.1	45706067	.	TG	TA	.	.	MAF_USDA=22.917
NC_035094.1	45706068	.	G	A	.	.	MAF_INRAE=33.544;MAF_USDA=34.483
NC_035094.1	45706093	.	T	A	.	.	MAF_USDA=2.459
NC_035094.1	45706155	.	G	T	.	.	MAF_USDA=4.167
NC_035094.1	45706322	.	C	T	.	.	MAF_USDA=16.667
NC_035094.1	45706373	.	A	G	.	.	MAF_USDA=1.639
NC_035094.1	45706529	.	G	A	.	.	MAF_USDA=2.459
NC_035094.1	45706601	.	G	C	.	.	MAF_INRAE=8.861;MAF_USDA=2.459
NC_035094.1	45706613	.	C	G	.	.	MAF_USDA=3.279
NC_035094.1	45706695	.	G	A	.	.	MAF_INRAE=33.544;MAF_USDA=30.0
NC_035094.1	45706751	.	A	G	.	.	MAF_INRAE=34.177;MAF_USDA=23.529
NC_035094.1	45706792	.	C	A	.	.	MAF_INRAE=22.152;MAF_USDA=14.118
NC_035094.1	45706803	.	C	G	.	.	MAF_USDA=1.639
NC_035094.1	45706816	.	C	A	.	.	MAF_INRAE=34.177;MAF_USDA=22.941
NC_035094.1	45706889	.	A	C	.	.	MAF_USDA=1.639
NC_035094.1	45706922	.	C	T	.	.	MAF_INRAE=10.833
NC_035094.1	45706975	.	G	T	.	.	MAF_USDA=11.475
NC_035094.1	45706987	.	G	A	.	.	MAF_INRAE=15.789;MAF_USDA=13.529
NC_035094.1	45707018	.	C	T	.	.	MAF_USDA=11.176
NC_035094.1	45707024	.	C	G	.	.	MAF_USDA=31.25
NC_035094.1	45707046	.	G	T	.	.	MAF_USDA=1.639
NC_035094.1	45707067	.	G	T	.	.	MAF_INRAE=5.263
NC_035094.1	45707117	.	T	C	.	.	MAF_USDA=33.333
NC_035094.1	45708018	.	G	T	.	.	MAF_USDA=16.667
NC_035094.1	45708019	.	C	T	.	.	MAF_USDA=37.5
NC_035094.1	45708039	.	G	T	.	.	MAF_USDA=14.583
NC_035094.1	45708053	.	C	T	.	.	MAF_USDA=13.934
NC_035094.1	45708065	.	G	T	.	.	MAF_USDA=12.5
NC_035094.1	45708066	.	G	T	.	.	MAF_USDA=8.197
NC_035094.1	45708075	.	C	T	.	.	MAF_USDA=13.115
NC_035094.1	45708082	.	G	T	.	.	MAF_USDA=14.583
NC_035094.1	45708117	.	C	T	.	.	MAF_USDA=6.557
NC_035094.1	45708124	.	T	G	.	.	MAF_USDA=27.059
NC_035094.1	45708166	.	G	A	.	.	MAF_INRAE=2.632
NC_035094.1	45708297	.	A	G	.	.	MAF_USDA=13.115
NC_035094.1	45708552	.	G	T	.	.	MAF_USDA=6.557
NC_035094.1	45708561	.	G	C	.	.	MAF_INRAE=33.544;MAF_USDA=19.412
NC_035094.1	45708596	.	C	G	.	.	MAF_INRAE=36.076;MAF_USDA=32.941
NC_035094.1	45708701	.	C	A	.	.	MAF_INRAE=33.544;MAF_USDA=21.176
NC_035094.1	45708819	.	C	T	.	.	MAF_USDA=1.639
NC_035094.1	45708986	.	G	T	.	.	MAF_INRAE=34.177;MAF_USDA=24.706
NC_035094.1	45709024	.	T	G	.	.	MAF_INRAE=43.671;MAF_USDA=48.235
NC_035094.1	45709109	.	A	C	.	.	MAF_INRAE=33.544;MAF_USDA=22.941
NC_035094.1	45709155	.	G	T	.	.	MAF_USDA=1.639
NC_035094.1	45709236	.	G	T	.	.	MAF_USDA=2.459
NC_035094.1	45709266	.	A	G	.	.	MAF_USDA=2.459
NC_035094.1	45709293	.	G	A	.	.	MAF_USDA=7.377
NC_035094.1	45709349	.	C	T	.	.	MAF_USDA=5.738
NC_035094.1	45709533	.	C	T	.	.	MAF_USDA=1.639
NC_035094.1	45709611	.	G	A	.	.	MAF_USDA=1.639
NC_035094.1	45709788	.	C	T	.	.	MAF_USDA=2.459
NC_035094.1	45709791	.	A	G	.	.	MAF_INRAE=34.177;MAF_USDA=14.706
NC_035094.1	45709816	.	C	T	.	.	MAF_USDA=5.738
NC_035094.1	45709932	.	C	T	.	.	MAF_USDA=3.279
NC_035094.1	45710014	.	C	A	.	.	MAF_INRAE=34.177;MAF_USDA=31.176
NC_035094.1	45710030	.	A	T	.	.	MAF_INRAE=10.526
NC_035094.1	45710058	.	A	T	.	.	MAF_USDA=1.639
NC_035094.1	45710074	.	G	A	.	.	MAF_INRAE=22.152;MAF_USDA=13.529
NC_035094.1	45710107	.	A	C	.	.	MAF_INRAE=7.595;MAF_USDA=17.647
NC_035094.1	45710110	.	T	C	.	.	MAF_INRAE=35.833;MAF_USDA=50.0
NC_035094.1	45710254	.	C	T	.	.	MAF_USDA=4.706
NC_035094.1	45710306	.	G	A	.	.	MAF_INRAE=36.709;MAF_USDA=28.824
NC_035094.1	45710363	.	T	C	.	.	MAF_USDA=11.475
NC_035094.1	45710650	.	G	A	.	.	MAF_USDA=2.083
NC_035094.1	45710787	.	A	G	.	.	MAF_INRAE=22.152;MAF_USDA=20.0
NC_035094.1	45710841	.	T	A	.	.	MAF_USDA=2.459
NC_035094.1	45710843	.	C	G	.	.	MAF_INRAE=34.177;MAF_USDA=12.941
NC_035094.1	45710868	.	G	A	.	.	MAF_INRAE=10.526;MAF_USDA=18.75
NC_035094.1	45710879	.	C	T	.	.	MAF_INRAE=7.595;MAF_USDA=18.235
NC_035094.1	45710990	.	G	A	.	.	MAF_INRAE=10.526;MAF_USDA=5.294
NC_035094.1	45711033	.	T	C	.	.	MAF_INRAE=24.684;MAF_USDA=1.639
NC_035094.1	45711068	.	C	T	.	.	MAF_USDA=3.529
NC_035094.1	45711089	.	C	T	.	.	MAF_USDA=12.295
NC_035094.1	45711107	.	G	T	.	.	MAF_INRAE=10.526;MAF_USDA=7.059
NC_035094.1	45711115	.	T	G	.	.	MAF_USDA=1.639
NC_035094.1	45711165	.	A	C	.	.	MAF_INRAE=10.526;MAF_USDA=5.882
NC_035094.1	45711365	.	G	A	.	.	MAF_INRAE=10.526;MAF_USDA=5.294
NC_035094.1	45711391	.	C	A	.	.	MAF_USDA=1.639
NC_035094.1	45711481	.	A	G	.	.	MAF_USDA=10.656
NC_035094.1	45711490	.	G	A	.	.	MAF_USDA=4.098
NC_035094.1	45711504	.	A	G	.	.	MAF_USDA=4.098
NC_035094.1	45711515	.	A	T	.	.	MAF_INRAE=10.526;MAF_USDA=5.294
NC_035094.1	45711630	.	C	T	.	.	MAF_USDA=4.918
NC_035094.1	45711666	.	A	C	.	.	MAF_INRAE=10.526;MAF_USDA=16.667
NC_035094.1	45711739	.	T	A	.	.	MAF_USDA=1.639
NC_035094.1	45711741	.	G	T	.	.	MAF_INRAE=22.152;MAF_USDA=20.0
NC_035094.1	45711784	.	A	T	.	.	MAF_USDA=2.459
NC_035094.1	45711871	.	C	T	.	.	MAF_INRAE=10.526;MAF_USDA=16.667
NC_035094.1	45711886	.	A	T	.	.	MAF_INRAE=15.789;MAF_USDA=18.824
NC_035094.1	45711917	.	C	T	.	.	MAF_USDA=1.639
NC_035094.1	45711979	.	C	G	.	.	MAF_INRAE=15.789
NC_035094.1	45712007	.	G	T	.	.	MAF_USDA=4.098
NC_035094.1	45712023	.	A	G	.	.	MAF_INRAE=42.105;MAF_USDA=45.902
NC_035094.1	45712031	.	A	T	.	.	MAF_INRAE=22.152;MAF_USDA=21.765
NC_035094.1	45712072	.	T	C	.	.	MAF_INRAE=10.526;MAF_USDA=5.294
NC_035094.1	45712168	.	A	G	.	.	MAF_USDA=1.639
NC_035094.1	45712169	.	G	T	.	.	MAF_USDA=5.294
NC_035094.1	45712294	.	C	T	.	.	MAF_USDA=10.656
NC_035094.1	45712309	.	A	C	.	.	MAF_INRAE=10.833
NC_035094.1	45712315	.	A	T	.	.	MAF_USDA=2.459
NC_035094.1	45712337	.	T	C	.	.	MAF_USDA=5.738
NC_035094.1	45712378	.	T	C	.	.	MAF_USDA=5.294
NC_035094.1	45712389	.	G	A	.	.	MAF_USDA=4.098
NC_035094.1	45712486	.	C	G	.	.	MAF_USDA=9.836
NC_035094.1	45712528	.	C	T	.	.	MAF_USDA=3.279
NC_035094.1	45712606	.	T	C	.	.	MAF_USDA=4.098
NC_035094.1	45712678	.	T	G	.	.	MAF_USDA=4.762
NC_035094.1	45712694	.	C	G	.	.	MAF_USDA=2.459
NC_035094.1	45712786	.	A	G	.	.	MAF_INRAE=48.734;MAF_USDA=30.588
NC_035094.1	45712792	.	T	A	.	.	MAF_USDA=2.459
NC_035094.1	45712809	.	C	G	.	.	MAF_INRAE=43.671;MAF_USDA=49.412
NC_035094.1	45712864	.	G	A	.	.	MAF_USDA=5.882
NC_035094.1	45712917	.	C	A	.	.	MAF_INRAE=48.734;MAF_USDA=15.294
NC_035094.1	45713096	.	C	A	.	.	MAF_USDA=3.279
NC_035094.1	45713097	.	A	G	.	.	MAF_USDA=3.279
NC_035094.1	45713099	.	G	T	.	.	MAF_USDA=3.279
NC_035094.1	45713101	.	G	T	.	.	MAF_INRAE=49.367;MAF_USDA=31.176
NC_035094.1	45713102	.	A	C	.	.	MAF_USDA=1.639
NC_035094.1	45713111	.	G	A	.	.	MAF_USDA=5.294
NC_035094.1	45713274	.	A	T	.	.	MAF_USDA=3.279
NC_035094.1	45713284	.	T	G	.	.	MAF_USDA=14.754
NC_035094.1	45713288	.	T	G	.	.	MAF_INRAE=10.526;MAF_USDA=16.667
NC_035094.1	45713348	.	C	A	.	.	MAF_INRAE=49.367;MAF_USDA=14.706
NC_035094.1	45713366	.	A	C	.	.	MAF_USDA=1.639
NC_035094.1	45713390	.	G	C	.	.	MAF_INRAE=25.316;MAF_USDA=1.639
NC_035094.1	45713463	.	T	G	.	.	MAF_USDA=5.294
NC_035094.1	45713626	.	C	A	.	.	MAF_INRAE=44.304;MAF_USDA=37.5
NC_035094.1	45713630	.	A	G	.	.	MAF_USDA=37.5
NC_035094.1	45713631	.	A	C	.	.	MAF_INRAE=36.667;MAF_USDA=37.5
NC_035094.1	45713855	.	G	A	.	.	MAF_USDA=4.098
NC_035094.1	45713862	.	A	G	.	.	MAF_USDA=5.294
NC_035094.1	45713871	.	T	C	.	.	MAF_USDA=1.639
NC_035094.1	45713877	.	T	C	.	.	MAF_USDA=5.294
NC_035094.1	45713878	.	G	T	.	.	MAF_USDA=5.294
NC_035094.1	45713883	.	C	T	.	.	MAF_INRAE=5.063;MAF_USDA=28.235
NC_035094.1	45713892	.	C	T	.	.	MAF_USDA=5.294
NC_035094.1	45713916	.	T	A	.	.	MAF_USDA=5.294
NC_035094.1	45713923	.	A	G	.	.	MAF_USDA=5.294
NC_035094.1	45713954	.	A	C	.	.	MAF_INRAE=48.734;MAF_USDA=15.294
NC_035094.1	45713965	.	T	A	.	.	MAF_INRAE=41.139;MAF_USDA=39.412
NC_035094.1	45713997	.	A	G	.	.	MAF_INRAE=5.063;MAF_USDA=16.471
NC_035094.1	45714003	.	C	A	.	.	MAF_USDA=1.639
NC_035094.1	45714143	.	C	T	.	.	MAF_USDA=3.279
NC_035094.1	45714155	.	C	T	.	.	MAF_INRAE=5.063;MAF_USDA=17.059
NC_035094.1	45714280	.	G	T	.	.	MAF_INRAE=10.526;MAF_USDA=5.357
NC_035094.1	45714309	.	G	A	.	.	MAF_INRAE=10.526;MAF_USDA=5.294
NC_035094.1	45714393	.	A	T	.	.	MAF_USDA=2.459
NC_035094.1	45714518	.	T	G	.	.	MAF_USDA=2.459
NC_035094.1	45714607	.	C	T	.	.	MAF_INRAE=48.101;MAF_USDA=24.118
NC_035094.1	45714618	.	C	T	.	.	MAF_INRAE=46.203;MAF_USDA=33.929
NC_035094.1	45714628	.	G	A	.	.	MAF_INRAE=10.833
NC_035094.1	45714637	.	A	C	.	.	MAF_INRAE=43.038;MAF_USDA=47.619
NC_035094.1	45714639	.	C	G	.	.	MAF_INRAE=41.667;MAF_USDA=14.167
NC_035094.1	45714680	.	A	C	.	.	MAF_INRAE=10.526;MAF_USDA=19.412
NC_035094.1	45714749	.	T	C	.	.	MAF_INRAE=48.734;MAF_USDA=12.941
NC_035094.1	45714772	.	C	G	.	.	MAF_USDA=2.459
NC_035094.1	45714783	.	T	G	.	.	MAF_INRAE=42.405;MAF_USDA=46.471
NC_035094.1	45714860	.	G	T	.	.	MAF_USDA=6.557
NC_035094.1	45715014	.	C	T	.	.	MAF_USDA=2.459
NC_035094.1	45715104	.	G	A	.	.	MAF_INRAE=10.526;MAF_USDA=18.75
NC_035094.1	45715183	.	T	A	.	.	MAF_USDA=3.279
NC_035094.1	45715195	.	G	T	.	.	MAF_USDA=5.882
NC_035094.1	45715336	.	A	G	.	.	MAF_INRAE=46.203;MAF_USDA=27.647
NC_035094.1	45715372	.	T	C	.	.	MAF_USDA=3.279
NC_035094.1	45715392	.	T	A	.	.	MAF_INRAE=10.526;MAF_USDA=16.667
NC_035094.1	45715393	.	T	A	.	.	MAF_USDA=12.941
NC_035094.1	45715394	.	A	C	.	.	MAF_USDA=12.353
NC_035094.1	45715395	.	C	T	.	.	MAF_USDA=13.529
NC_035094.1	45715475	.	T	C	.	.	MAF_INRAE=10.526;MAF_USDA=15.574
NC_035094.1	45715485	.	C	T	.	.	MAF_USDA=4.167
NC_035094.1	45715498	.	C	T	.	.	MAF_USDA=1.639
NC_035094.1	45715742	.	G	A	.	.	MAF_USDA=3.279
NC_035094.1	45715820	.	A	T	.	.	MAF_USDA=20.833
NC_035094.1	45717208	.	C	T	.	.	MAF_USDA=3.279
NC_035094.1	45717240	.	G	A	.	.	MAF_USDA=8.235
NC_035094.1	45717321	.	G	A	.	.	MAF_USDA=1.639
NC_035094.1	45717368	.	G	A	.	.	MAF_USDA=1.639
NC_035094.1	45717374	.	G	T	.	.	MAF_USDA=3.279
NC_035094.1	45717379	.	A	T	.	.	MAF_INRAE=1.667
NC_035094.1	45717385	.	C	T	.	.	MAF_INRAE=1.667
NC_035094.1	45717386	.	C	G	.	.	MAF_INRAE=1.667
NC_035094.1	45717390	.	C	T	.	.	MAF_INRAE=10.833
NC_035094.1	45717391	.	T	A	.	.	MAF_INRAE=1.667
NC_035094.1	45717392	.	G	A	.	.	MAF_INRAE=1.667
NC_035094.1	45717398	.	T	G	.	.	MAF_INRAE=1.667
NC_035094.1	45717408	.	A	G	.	.	MAF_INRAE=1.667
NC_035094.1	45717415	.	T	C	.	.	MAF_INRAE=2.5
NC_035094.1	45717416	.	C	A	.	.	MAF_INRAE=2.5
NC_035094.1	45717424	.	T	A	.	.	MAF_INRAE=2.5;MAF_USDA=13.934
NC_035094.1	45717427	.	C	T	.	.	MAF_INRAE=5.263
NC_035094.1	45717434	.	G	C	.	.	MAF_INRAE=2.5
NC_035094.1	45717437	.	T	C	.	.	MAF_INRAE=2.5
NC_035094.1	45717451	.	T	A	.	.	MAF_INRAE=3.333
NC_035094.1	45717457	.	C	T	.	.	MAF_INRAE=3.333
NC_035094.1	45717460	.	A	G	.	.	MAF_INRAE=3.333
NC_035094.1	45717473	.	C	T	.	.	MAF_INRAE=2.5
NC_035094.1	45717474	.	A	G	.	.	MAF_INRAE=2.5
NC_035094.1	45717590	.	G	A	.	.	MAF_USDA=6.557
NC_035094.1	45717706	.	A	C	.	.	MAF_INRAE=4.167;MAF_USDA=12.5
NC_035094.1	45717742	.	T	C	.	.	MAF_USDA=11.475
NC_035094.1	45717829	.	C	T	.	.	MAF_INRAE=7.895;MAF_USDA=3.279
NC_035094.1	45717830	.	C	A	.	.	MAF_USDA=18.852
NC_035094.1	45717835	.	T	C	.	.	MAF_USDA=13.529
NC_035094.1	45717836	.	G	A	.	.	MAF_USDA=14.118
NC_035094.1	45717847	.	C	T	.	.	MAF_INRAE=3.333;MAF_USDA=13.529
NC_035094.1	45717866	.	G	T	.	.	MAF_USDA=15.882
NC_035094.1	45717868	.	T	A	.	.	MAF_USDA=18.033
NC_035094.1	45717873	.	C	G	.	.	MAF_USDA=18.033
NC_035094.1	45717894	.	T	A	.	.	MAF_INRAE=17.089;MAF_USDA=2.459
NC_035094.1	45717942	.	T	G	.	.	MAF_USDA=1.639
NC_035094.1	45717964	.	C	T	.	.	MAF_USDA=4.918
NC_035094.1	45717986	.	C	A	.	.	MAF_INRAE=10.526;MAF_USDA=5.294
NC_035094.1	45717999	.	G	A	.	.	MAF_USDA=4.098
NC_035094.1	45718014	.	G	T	.	.	MAF_USDA=1.639
NC_035094.1	45718027	.	C	T	.	.	MAF_INRAE=10.526;MAF_USDA=8.235
NC_035094.1	45718034	.	G	A	.	.	MAF_USDA=4.167
NC_035094.1	45718124	.	G	C	.	.	MAF_USDA=1.724
NC_035094.1	45718169	.	T	C	.	.	MAF_USDA=20.833
NC_035094.1	45718217	.	C	A	.	.	MAF_USDA=5.294
NC_035094.1	45718244	.	A	G	.	.	MAF_USDA=5.738
NC_035094.1	45718271	.	C	A	.	.	MAF_USDA=5.294
NC_035094.1	45718349	.	G	T	.	.	MAF_USDA=2.459
NC_035094.1	45718376	.	A	G	.	.	MAF_USDA=4.098
NC_035094.1	45718435	.	G	T	.	.	MAF_INRAE=8.228
NC_035094.1	45718500	.	C	T	.	.	MAF_INRAE=10.526;MAF_USDA=16.667
NC_035094.1	45718534	.	C	T	.	.	MAF_INRAE=10.526;MAF_USDA=6.557
NC_035094.1	45718620	.	A	T	.	.	MAF_USDA=2.459
NC_035094.1	45718696	.	A	G	.	.	MAF_USDA=5.294
NC_035094.1	45718729	.	C	T	.	.	MAF_INRAE=10.526
NC_035094.1	45718748	.	C	A	.	.	MAF_USDA=6.557
NC_035094.1	45718817	.	ATGTTGT	ATGTTGC	.	.	MAF_USDA=37.5
NC_035094.1	45718823	.	T	C	.	.	MAF_INRAE=42.405;MAF_USDA=50.0
NC_035094.1	45718828	.	A	T	.	.	MAF_USDA=2.459
NC_035094.1	45718834	.	C	T	.	.	MAF_INRAE=10.526;MAF_USDA=5.738
NC_035094.1	45718837	.	C	T	.	.	MAF_USDA=2.459
NC_035094.1	45718840	.	A	C	.	.	MAF_INRAE=3.333;MAF_USDA=13.529
NC_035094.1	45718857	.	A	G	.	.	MAF_USDA=5.0
NC_035094.1	45718859	.	G	A	.	.	MAF_USDA=2.5
NC_035094.1	45718898	.	A	C	.	.	MAF_INRAE=41.139;MAF_USDA=48.81
NC_035094.1	45718906	.	A	T	.	.	MAF_INRAE=43.671;MAF_USDA=33.333
NC_035094.1	45718923	.	G	A	.	.	MAF_USDA=4.167
NC_035094.1	45718935	.	C	A	.	.	MAF_USDA=4.167
NC_035094.1	45719018	.	C	A	.	.	MAF_USDA=7.377
NC_035094.1	45719030	.	T	C	.	.	MAF_INRAE=45.57;MAF_USDA=34.706
NC_035094.1	45719198	.	A	C	.	.	MAF_USDA=9.836
NC_035094.1	45719202	.	C	A	.	.	MAF_USDA=1.639
NC_035094.1	45719238	.	A	G	.	.	MAF_USDA=4.098
NC_035094.1	45719245	.	T	C	.	.	MAF_INRAE=3.797;MAF_USDA=3.529
NC_035094.1	45719282	.	G	A	.	.	MAF_INRAE=7.595;MAF_USDA=18.235
NC_035094.1	45719373	.	T	C	.	.	MAF_INRAE=43.671
NC_035094.1	45719398	.	A	T	.	.	MAF_USDA=4.098
NC_035094.1	45719408	.	A	T	.	.	MAF_USDA=10.0
NC_035094.1	45719416	.	A	G	.	.	MAF_INRAE=46.203;MAF_USDA=27.059
NC_035094.1	45719426	.	G	A	.	.	MAF_USDA=4.098
NC_035094.1	45719461	.	C	A	.	.	MAF_USDA=6.557
NC_035094.1	45719487	.	A	C	.	.	MAF_INRAE=41.139;MAF_USDA=45.294
NC_035094.1	45719535	.	T	C	.	.	MAF_USDA=5.294
NC_035094.1	45719582	.	G	T	.	.	MAF_INRAE=10.526;MAF_USDA=7.377
NC_035094.1	45719609	.	C	A	.	.	MAF_INRAE=10.526;MAF_USDA=16.667
NC_035094.1	45719637	.	A	T	.	.	MAF_INRAE=10.526;MAF_USDA=7.059
NC_035094.1	45719641	.	A	G	.	.	MAF_INRAE=17.089;MAF_USDA=2.459
NC_035094.1	45719652	.	G	A	.	.	MAF_INRAE=41.139;MAF_USDA=50.0
NC_035094.1	45719709	.	A	C	.	.	MAF_USDA=16.667
NC_035094.1	45719714	.	C	G	.	.	MAF_USDA=14.583
NC_035094.1	45719734	.	G	A	.	.	MAF_USDA=4.098
NC_035094.1	45719776	.	A	G	.	.	MAF_USDA=1.639
NC_035094.1	45719805	.	A	G	.	.	MAF_USDA=4.918
NC_035094.1	45719813	.	C	T	.	.	MAF_INRAE=10.0;MAF_USDA=7.377
NC_035094.1	45719824	.	G	A	.	.	MAF_INRAE=10.526;MAF_USDA=5.294
NC_035094.1	45719856	.	G	A	.	.	MAF_USDA=1.639
NC_035094.1	45719891	.	C	T	.	.	MAF_USDA=8.824
NC_035094.1	45719893	.	G	T	.	.	MAF_USDA=5.294
NC_035094.1	45719899	.	G	A	.	.	MAF_INRAE=44.304;MAF_USDA=34.706
NC_035094.1	45719915	.	G	A	.	.	MAF_USDA=1.639
NC_035094.1	45719933	.	G	A	.	.	MAF_INRAE=47.468;MAF_USDA=37.059
NC_035094.1	45720046	.	C	T	.	.	MAF_USDA=4.918
NC_035094.1	45720150	.	A	G	.	.	MAF_USDA=1.639
NC_035094.1	45720187	.	G	A	.	.	MAF_USDA=2.941
NC_035094.1	45720193	.	G	T	.	.	MAF_INRAE=45.57;MAF_USDA=29.412
NC_035094.1	45720210	.	A	C	.	.	MAF_INRAE=49.367;MAF_USDA=49.412
NC_035094.1	45720228	.	C	A	.	.	MAF_USDA=2.353
NC_035094.1	45720267	.	C	T	.	.	MAF_INRAE=3.333;MAF_USDA=15.882
NC_035094.1	45720386	.	A	C	.	.	MAF_USDA=14.754
NC_035094.1	45720415	.	G	A	.	.	MAF_USDA=10.0
NC_035094.1	45720444	.	G	T	.	.	MAF_INRAE=10.526;MAF_USDA=16.667
NC_035094.1	45720509	.	A	C	.	.	MAF_INRAE=48.101;MAF_USDA=27.059
NC_035094.1	45720540	.	C	T	.	.	MAF_USDA=2.459
NC_035094.1	45720555	.	C	A	.	.	MAF_INRAE=10.526;MAF_USDA=16.667
NC_035094.1	45720726	.	C	T	.	.	MAF_USDA=5.882
NC_035094.1	45720741	.	C	T	.	.	MAF_INRAE=25.316;MAF_USDA=1.639
NC_035094.1	45720858	.	G	A	.	.	MAF_INRAE=48.101;MAF_USDA=24.706
NC_035094.1	45720872	.	A	G	.	.	MAF_USDA=2.459
NC_035094.1	45720920	.	T	C	.	.	MAF_INRAE=49.367;MAF_USDA=46.471
NC_035094.1	45720935	.	C	T	.	.	MAF_USDA=5.833
NC_035094.1	45721038	.	C	T	.	.	MAF_INRAE=47.468;MAF_USDA=35.119
NC_035094.1	45721209	.	C	T	.	.	MAF_INRAE=7.595;MAF_USDA=18.452
NC_035094.1	45721210	.	T	A	.	.	MAF_INRAE=6.667;MAF_USDA=18.452
NC_035094.1	45721294	.	C	A	.	.	MAF_INRAE=25.316;MAF_USDA=1.639
NC_035094.1	45721455	.	T	C	.	.	MAF_USDA=2.353
NC_035094.1	45721514	.	G	A	.	.	MAF_USDA=4.706
NC_035094.1	45721535	.	G	A	.	.	MAF_INRAE=7.595;MAF_USDA=1.639
NC_035094.1	45721705	.	C	A	.	.	MAF_USDA=10.417
NC_035094.1	45721784	.	A	T	.	.	MAF_INRAE=33.333
NC_035094.1	45721876	.	T	A	.	.	MAF_USDA=5.0
NC_035094.1	45721907	.	G	A	.	.	MAF_INRAE=3.333
NC_035094.1	45721914	.	A	T	.	.	MAF_INRAE=3.333;MAF_USDA=9.167
NC_035094.1	45721931	.	T	G	.	.	MAF_INRAE=7.595;MAF_USDA=2.5
NC_035094.1	45721934	.	C	A	.	.	MAF_INRAE=37.975;MAF_USDA=48.214
NC_035094.1	45722069	.	T	G	.	.	MAF_INRAE=21.519
NC_035094.1	45722137	.	G	A	.	.	MAF_USDA=6.548
NC_035094.1	45722154	.	G	A	.	.	MAF_USDA=9.167
NC_035094.1	45722194	.	A	G	.	.	MAF_USDA=3.333
NC_035094.1	45722308	.	T	C	.	.	MAF_INRAE=40.506;MAF_USDA=40.361
NC_035094.1	45722350	.	A	C	.	.	MAF_INRAE=31.013;MAF_USDA=40.964
NC_035094.1	45722472	.	G	T	.	.	MAF_INRAE=25.316;MAF_USDA=16.667
NC_035094.1	45722524	.	C	G	.	.	MAF_INRAE=37.975;MAF_USDA=16.667
NC_035094.1	45722543	.	T	A	.	.	MAF_INRAE=10.0
NC_035094.1	45722581	.	C	T	.	.	MAF_INRAE=10.0
NC_035094.1	45722597	.	A	T	.	.	MAF_INRAE=10.0
NC_035094.1	45722668	.	T	G	.	.	MAF_USDA=16.667
NC_035094.1	45722670	.	T	A	.	.	MAF_USDA=16.667
NC_035094.1	45722727	.	A	T	.	.	MAF_USDA=5.357
NC_035094.1	45722849	.	G	A	.	.	MAF_USDA=4.167
NC_035094.1	45722905	.	A	G	.	.	MAF_USDA=4.167
NC_035094.1	45722931	.	A	C	.	.	MAF_INRAE=10.526;MAF_USDA=18.75
NC_035094.1	45722933	.	T	A	.	.	MAF_USDA=12.048
NC_035094.1	45722941	.	T	G	.	.	MAF_INRAE=39.167;MAF_USDA=16.667
NC_035094.1	45723021	.	G	A	.	.	MAF_INRAE=5.263;MAF_USDA=2.5
NC_035094.1	45723024	.	A	G	.	.	MAF_USDA=17.262
NC_035094.1	45723025	.	G	A	.	.	MAF_USDA=4.167
NC_035094.1	45723046	.	A	G	.	.	MAF_INRAE=10.833;MAF_USDA=14.167
NC_035094.1	45723048	.	G	A	.	.	MAF_USDA=4.167
NC_035094.1	45723050	.	C	T	.	.	MAF_INRAE=23.418;MAF_USDA=7.143
NC_035094.1	45723113	.	G	A	.	.	MAF_INRAE=25.949;MAF_USDA=9.412
NC_035094.1	45723219	.	C	T	.	.	MAF_USDA=1.639
NC_035094.1	45723390	.	T	C	.	.	MAF_INRAE=10.526;MAF_USDA=8.824
NC_035094.1	45723412	.	G	C	.	.	MAF_USDA=2.459
NC_035094.1	45723468	.	G	A	.	.	MAF_USDA=1.639
NC_035094.1	45723470	.	C	A	.	.	MAF_USDA=1.639
NC_035094.1	45723520	.	C	T	.	.	MAF_USDA=3.279
NC_035094.1	45723540	.	A	C	.	.	MAF_USDA=17.213
NC_035094.1	45723579	.	A	T	.	.	MAF_USDA=45.238
NC_035094.1	45723581	.	T	A	.	.	MAF_INRAE=47.368
NC_035094.1	45723586	.	T	A	.	.	MAF_USDA=2.381
NC_035094.1	45723587	.	T	A	.	.	MAF_USDA=2.381
NC_035094.1	45723688	.	G	C	.	.	MAF_INRAE=47.368;MAF_USDA=16.667
NC_035094.1	45723770	.	C	T	.	.	MAF_USDA=7.059
NC_035094.1	45723774	.	C	G	.	.	MAF_INRAE=10.526;MAF_USDA=8.235
NC_035094.1	45723777	.	G	T	.	.	MAF_USDA=8.824
NC_035094.1	45723845	.	A	G	.	.	MAF_INRAE=47.368;MAF_USDA=41.176
NC_035094.1	45723933	.	C	T	.	.	MAF_INRAE=25.949;MAF_USDA=8.235
NC_035094.1	45723951	.	C	T	.	.	MAF_INRAE=25.949;MAF_USDA=10.0
NC_035094.1	45723977	.	A	G	.	.	MAF_INRAE=19.167;MAF_USDA=35.882
NC_035094.1	45723986	.	G	A	.	.	MAF_USDA=2.459
NC_035094.1	45724023	.	A	G	.	.	MAF_INRAE=10.833;MAF_USDA=14.754
NC_035094.1	45724036	.	T	G	.	.	MAF_USDA=17.262
NC_035094.1	45724037	.	T	C	.	.	MAF_USDA=16.667
NC_035094.1	45724038	.	A	C	.	.	MAF_USDA=17.262
NC_035094.1	45724048	.	T	A	.	.	MAF_INRAE=7.595;MAF_USDA=1.639
NC_035094.1	45724124	.	C	T	.	.	MAF_USDA=1.639
NC_035094.1	45724194	.	C	A	.	.	MAF_INRAE=10.0;MAF_USDA=2.459
NC_035094.1	45724204	.	G	T	.	.	MAF_INRAE=10.526;MAF_USDA=16.667
NC_035094.1	45724235	.	A	C	.	.	MAF_INRAE=10.0
NC_035094.1	45724372	.	T	C	.	.	MAF_USDA=3.279
NC_035094.1	45724395	.	G	T	.	.	MAF_USDA=1.639
NC_035094.1	45724415	.	C	A	.	.	MAF_INRAE=10.0;MAF_USDA=17.213
NC_035094.1	45724417	.	A	C	.	.	MAF_INRAE=10.0;MAF_USDA=14.754
NC_035094.1	45724449	.	G	C	.	.	MAF_INRAE=10.0;MAF_USDA=2.459
NC_035094.1	45724590	.	A	T	.	.	MAF_USDA=1.639
NC_035094.1	45724591	.	G	T	.	.	MAF_USDA=2.459
NC_035094.1	45724718	.	A	G	.	.	MAF_INRAE=10.0
NC_035094.1	45724756	.	G	A	.	.	MAF_INRAE=25.949;MAF_USDA=11.176
NC_035094.1	45724891	.	G	A	.	.	MAF_USDA=3.279
NC_035094.1	45724898	.	C	G	.	.	MAF_INRAE=30.38;MAF_USDA=23.529
NC_035094.1	45724903	.	T	G	.	.	MAF_USDA=17.059
NC_035094.1	45724954	.	G	C	.	.	MAF_USDA=1.639
NC_035094.1	45725115	.	G	T	.	.	MAF_INRAE=33.544;MAF_USDA=23.529
NC_035094.1	45725120	.	G	A	.	.	MAF_INRAE=24.051;MAF_USDA=7.059
NC_035094.1	45725173	.	G	T	.	.	MAF_INRAE=25.316;MAF_USDA=20.0
NC_035094.1	45725212	.	C	T	.	.	MAF_USDA=4.098
NC_035094.1	45725213	.	C	A	.	.	MAF_USDA=2.459
NC_035094.1	45725214	.	A	T	.	.	MAF_USDA=2.459
NC_035094.1	45725215	.	A	G	.	.	MAF_USDA=2.459
NC_035094.1	45725216	.	C	A	.	.	MAF_USDA=2.459
NC_035094.1	45725229	.	A	C	.	.	MAF_INRAE=7.595;MAF_USDA=1.639
NC_035094.1	45725247	.	G	A	.	.	MAF_INRAE=13.924;MAF_USDA=21.765
NC_035094.1	45725267	.	G	A	.	.	MAF_INRAE=10.0
NC_035094.1	45725296	.	G	A	.	.	MAF_USDA=3.279
NC_035094.1	45725405	.	T	C	.	.	MAF_INRAE=10.0;MAF_USDA=15.574
NC_035094.1	45725429	.	T	G	.	.	MAF_INRAE=10.526;MAF_USDA=22.353
NC_035094.1	45725470	.	G	A	.	.	MAF_USDA=2.083
NC_035094.1	45725475	.	G	T	.	.	MAF_INRAE=25.316;MAF_USDA=8.235
NC_035094.1	45725561	.	A	G	.	.	MAF_USDA=3.279
NC_035094.1	45725656	.	G	T	.	.	MAF_USDA=3.279
NC_035094.1	45725769	.	G	A	.	.	MAF_INRAE=10.526;MAF_USDA=5.294
NC_035094.1	45725784	.	G	A	.	.	MAF_USDA=5.738
NC_035094.1	45725802	.	G	T	.	.	MAF_INRAE=34.177;MAF_USDA=18.235
NC_035094.1	45725947	.	G	T	.	.	MAF_USDA=18.75
NC_035094.1	45726037	.	A	G	.	.	MAF_INRAE=10.526
NC_035094.1	45726335	.	G	T	.	.	MAF_INRAE=25.949;MAF_USDA=9.412
NC_035094.1	45726438	.	T	G	.	.	MAF_USDA=16.471
NC_035094.1	45726452	.	G	A	.	.	MAF_INRAE=10.833;MAF_USDA=14.754
NC_035094.1	45726549	.	G	T	.	.	MAF_USDA=3.279
NC_035094.1	45726594	.	A	T	.	.	MAF_USDA=1.639
NC_035094.1	45726605	.	C	G	.	.	MAF_INRAE=5.263
NC_035094.1	45726634	.	G	A	.	.	MAF_USDA=1.639
NC_035094.1	45726736	.	C	A	.	.	MAF_USDA=16.471
NC_035094.1	45726763	.	G	T	.	.	MAF_INRAE=3.333;MAF_USDA=8.197
NC_035094.1	45726919	.	C	A	.	.	MAF_USDA=3.279
NC_035094.1	45726936	.	A	C	.	.	MAF_USDA=3.279
NC_035094.1	45726937	.	C	T	.	.	MAF_USDA=3.279
NC_035094.1	45726938	.	G	A	.	.	MAF_INRAE=3.797;MAF_USDA=13.115
NC_035094.1	45726983	.	T	C	.	.	MAF_USDA=2.459
NC_035094.1	45727078	.	C	A	.	.	MAF_USDA=1.639
NC_035094.1	45727079	.	C	T	.	.	MAF_USDA=1.639
NC_035094.1	45727161	.	G	A	.	.	MAF_INRAE=10.526
NC_035094.1	45727178	.	A	T	.	.	MAF_USDA=2.083
NC_035094.1	45727181	.	C	A	.	.	MAF_INRAE=26.582;MAF_USDA=8.824
NC_035094.1	45727204	.	C	T	.	.	MAF_USDA=2.083
NC_035094.1	45727215	.	C	T	.	.	MAF_INRAE=8.228
NC_035094.1	45727287	.	A	G	.	.	MAF_INRAE=31.013;MAF_USDA=25.294
NC_035094.1	45727295	.	C	A	.	.	MAF_INRAE=10.833;MAF_USDA=15.574
NC_035094.1	45727353	.	G	T	.	.	MAF_INRAE=10.833;MAF_USDA=2.459
NC_035094.1	45727364	.	C	T	.	.	MAF_INRAE=10.833;MAF_USDA=10.656
NC_035094.1	45727456	.	C	T	.	.	MAF_INRAE=25.316
NC_035094.1	45727544	.	C	T	.	.	MAF_USDA=3.279
NC_035094.1	45727577	.	G	A	.	.	MAF_USDA=4.167
NC_035094.1	45727647	.	G	A	.	.	MAF_USDA=2.083
NC_035094.1	45727796	.	G	A	.	.	MAF_INRAE=44.937;MAF_USDA=48.235
NC_035094.1	45727797	.	C	A	.	.	MAF_INRAE=49.167;MAF_USDA=48.235
NC_035094.1	45727808	.	C	A	.	.	MAF_INRAE=10.526;MAF_USDA=3.279
NC_035094.1	45727838	.	T	C	.	.	MAF_INRAE=7.595;MAF_USDA=18.824
NC_035094.1	45727840	.	T	G	.	.	MAF_INRAE=10.833;MAF_USDA=14.754
NC_035094.1	45727852	.	C	T	.	.	MAF_INRAE=2.532;MAF_USDA=2.941
NC_035094.1	45727853	.	G	A	.	.	MAF_USDA=5.882
NC_035094.1	45727861	.	T	C	.	.	MAF_USDA=16.471
NC_035094.1	45727878	.	T	A	.	.	MAF_USDA=3.279
NC_035094.1	45727895	.	G	A	.	.	MAF_USDA=2.459
NC_035094.1	45727930	.	G	A	.	.	MAF_INRAE=25.949;MAF_USDA=8.235
NC_035094.1	45727993	.	T	G	.	.	MAF_USDA=7.377
NC_035094.1	45728005	.	G	T	.	.	MAF_USDA=1.639
NC_035094.1	45728042	.	T	C	.	.	MAF_INRAE=33.544;MAF_USDA=27.869
NC_035094.1	45728052	.	C	T	.	.	MAF_INRAE=25.949;MAF_USDA=4.918
NC_035094.1	45728067	.	C	A	.	.	MAF_INRAE=25.316;MAF_USDA=18.852
NC_035094.1	45728197	.	A	G	.	.	MAF_INRAE=10.127;MAF_USDA=23.529
NC_035094.1	45728222	.	T	G	.	.	MAF_INRAE=24.684;MAF_USDA=7.647
NC_035094.1	45728255	.	T	G	.	.	MAF_INRAE=25.949;MAF_USDA=17.059
NC_035094.1	45728381	.	A	T	.	.	MAF_USDA=2.459
NC_035094.1	45728519	.	C	T	.	.	MAF_USDA=15.574
NC_035094.1	45728677	.	G	A	.	.	MAF_USDA=1.639
NC_035094.1	45728713	.	C	A	.	.	MAF_INRAE=10.526;MAF_USDA=16.667
NC_035094.1	45728754	.	G	A	.	.	MAF_INRAE=2.5
NC_035094.1	45728825	.	C	T	.	.	MAF_USDA=7.377
NC_035094.1	45729125	.	G	A	.	.	MAF_USDA=4.118
NC_035094.1	45729154	.	C	T	.	.	MAF_USDA=4.167
NC_035094.1	45729261	.	C	A	.	.	MAF_INRAE=25.316;MAF_USDA=7.647
NC_035094.1	45729266	.	T	G	.	.	MAF_USDA=5.882
NC_035094.1	45729267	.	A	T	.	.	MAF_INRAE=3.333
NC_035094.1	45729297	.	G	T	.	.	MAF_INRAE=25.316;MAF_USDA=7.059
NC_035094.1	45729320	.	C	T	.	.	MAF_INRAE=25.316;MAF_USDA=7.738
NC_035094.1	45729513	.	T	A	.	.	MAF_USDA=4.098
NC_035094.1	45729561	.	G	T	.	.	MAF_USDA=5.882
NC_035094.1	45729614	.	C	T	.	.	MAF_USDA=2.459
NC_035094.1	45729635	.	T	A	.	.	MAF_USDA=2.083
NC_035094.1	45729706	.	T	C	.	.	MAF_USDA=1.639
NC_035094.1	45729709	.	A	C	.	.	MAF_USDA=16.667
NC_035094.1	45729726	.	C	T	.	.	MAF_USDA=1.639
NC_035094.1	45729810	.	G	C	.	.	MAF_USDA=3.279
NC_035094.1	45729813	.	G	T	.	.	MAF_USDA=3.279
NC_035094.1	45729901	.	A	G	.	.	MAF_USDA=1.639
NC_035094.1	45729940	.	C	T	.	.	MAF_USDA=9.016
NC_035094.1	45729958	.	A	G	.	.	MAF_USDA=1.639
NC_035094.1	45729970	.	G	T	.	.	MAF_USDA=48.235
NC_035094.1	45730111	.	G	A	.	.	MAF_USDA=2.459
NC_035094.1	45730116	.	C	T	.	.	MAF_USDA=1.639
NC_035094.1	45730144	.	T	C	.	.	MAF_USDA=37.059
NC_035094.1	45730194	.	C	T	.	.	MAF_USDA=2.459
NC_035094.1	45730197	.	T	C	.	.	MAF_USDA=2.459
NC_035094.1	45730401	.	A	C	.	.	MAF_USDA=13.69
NC_035094.1	45730433	.	A	C	.	.	MAF_USDA=1.639
NC_035094.1	45730468	.	T	A	.	.	MAF_USDA=2.459
NC_035094.1	45730538	.	G	A	.	.	MAF_USDA=5.294
NC_035094.1	45730629	.	A	G	.	.	MAF_USDA=1.639
NC_035094.1	45730630	.	C	T	.	.	MAF_USDA=1.639
NC_035094.1	45730974	.	G	A	.	.	MAF_USDA=10.417
NC_035094.1	45734817	.	A	C	.	.	MAF_USDA=1.786
NC_035094.1	45734852	.	G	A	.	.	MAF_USDA=10.714
NC_035094.1	45734869	.	C	A	.	.	MAF_USDA=11.176
NC_035094.1	45734870	.	C	T	.	.	MAF_USDA=39.583
NC_035094.1	45734884	.	C	A	.	.	MAF_USDA=39.583
NC_035094.1	45734885	.	G	T	.	.	MAF_USDA=18.75
NC_035094.1	45735313	.	A	C	.	.	MAF_USDA=8.197
NC_035094.1	45735379	.	A	C	.	.	MAF_USDA=11.475
NC_035094.1	45735443	.	T	C	.	.	MAF_USDA=2.5
NC_035094.1	45735509	.	A	G	.	.	MAF_USDA=2.542
NC_035094.1	45735514	.	C	T	.	.	MAF_USDA=1.667
NC_035094.1	45735549	.	A	C	.	.	MAF_USDA=25.0
NC_035094.1	45735567	.	G	C	.	.	MAF_USDA=4.118
NC_035094.1	45735608	.	T	G	.	.	MAF_USDA=1.639
NC_035094.1	45735621	.	C	T	.	.	MAF_USDA=8.235
NC_035094.1	45735635	.	A	G	.	.	MAF_USDA=2.459
NC_035094.1	45735689	.	T	G	.	.	MAF_USDA=1.639
NC_035094.1	45735710	.	A	G	.	.	MAF_INRAE=43.671;MAF_USDA=22.941
NC_035094.1	45735745	.	T	G	.	.	MAF_INRAE=27.848;MAF_USDA=22.353
NC_035094.1	45735766	.	C	T	.	.	MAF_USDA=4.918
NC_035094.1	45735773	.	T	C	.	.	MAF_INRAE=30.0;MAF_USDA=10.0
NC_035094.1	45735884	.	G	A	.	.	MAF_USDA=3.279
NC_035094.1	45735926	.	G	A	.	.	MAF_USDA=2.459
NC_035094.1	45735976	.	C	T	.	.	MAF_USDA=1.639
NC_035094.1	45736091	.	T	G	.	.	MAF_INRAE=10.526;MAF_USDA=5.294
NC_035094.1	45736152	.	A	G	.	.	MAF_USDA=20.0
NC_035094.1	45736175	.	T	C	.	.	MAF_USDA=25.294
NC_035094.1	45736179	.	G	C	.	.	MAF_USDA=25.294
NC_035094.1	45736192	.	T	A	.	.	MAF_USDA=33.333
NC_035094.1	45736194	.	G	A	.	.	MAF_USDA=33.333
NC_035094.1	45736198	.	G	C	.	.	MAF_USDA=1.639
NC_035094.1	45736259	.	T	C	.	.	MAF_USDA=5.422
NC_035094.1	45736266	.	C	T	.	.	MAF_INRAE=42.105;MAF_USDA=37.349
NC_035094.1	45736278	.	C	A	.	.	MAF_INRAE=26.316;MAF_USDA=48.193
NC_035094.1	45736281	.	G	C	.	.	MAF_USDA=20.339
NC_035094.1	45736282	.	C	A	.	.	MAF_USDA=31.325
NC_035094.1	45736286	.	G	T	.	.	MAF_USDA=25.0
NC_035094.1	45736296	.	C	T	.	.	MAF_INRAE=26.316;MAF_USDA=29.167
NC_035094.1	45736326	.	C	A	.	.	MAF_USDA=42.771
NC_035094.1	45736327	.	T	A	.	.	MAF_USDA=4.819
NC_035094.1	45736350	.	T	C	.	.	MAF_INRAE=18.421;MAF_USDA=45.294
NC_035094.1	45736353	.	G	A	.	.	MAF_USDA=7.5
NC_035094.1	45736372	.	C	A	.	.	MAF_INRAE=5.263
NC_035094.1	45736404	.	A	G	.	.	MAF_INRAE=47.368;MAF_USDA=25.882
NC_035094.1	45736427	.	A	C	.	.	MAF_INRAE=10.526;MAF_USDA=20.0
NC_035094.1	45736429	.	A	T	.	.	MAF_USDA=20.588
NC_035094.1	45736457	.	C	T	.	.	MAF_INRAE=5.263;MAF_USDA=18.033
NC_035094.1	45736479	.	A	C	.	.	MAF_USDA=18.75
NC_035094.1	45736516	.	A	G	.	.	MAF_INRAE=10.833
NC_035094.1	45736550	.	A	G	.	.	MAF_INRAE=18.987;MAF_USDA=23.77
NC_035094.1	45736600	.	G	A	.	.	MAF_USDA=1.639
NC_035094.1	45736606	.	A	G	.	.	MAF_USDA=20.588
NC_035094.1	45736612	.	C	T	.	.	MAF_USDA=2.459
NC_035094.1	45736627	.	T	C	.	.	MAF_INRAE=8.861;MAF_USDA=1.667
NC_035094.1	45736628	.	T	C	.	.	MAF_USDA=20.833
NC_035094.1	45736643	.	T	C	.	.	MAF_USDA=50.0
NC_035094.1	45737223	.	C	T	.	.	MAF_INRAE=11.392;MAF_USDA=33.529
NC_035094.1	45737246	.	C	T	.	.	MAF_USDA=2.459
NC_035094.1	45737247	.	G	C	.	.	MAF_USDA=5.738
NC_035094.1	45737276	.	G	A	.	.	MAF_USDA=2.459
NC_035094.1	45737354	.	G	A	.	.	MAF_INRAE=10.526;MAF_USDA=16.667
NC_035094.1	45737355	.	T	C	.	.	MAF_INRAE=10.0;MAF_USDA=33.529
NC_035094.1	45737377	.	T	G	.	.	MAF_INRAE=11.392;MAF_USDA=32.941
NC_035094.1	45737406	.	T	C	.	.	MAF_INRAE=11.392;MAF_USDA=34.706
NC_035094.1	45737441	.	A	G	.	.	MAF_USDA=17.647
NC_035094.1	45737502	.	G	A	.	.	MAF_INRAE=7.595;MAF_USDA=27.059
NC_035094.1	45737511	.	T	C	.	.	MAF_INRAE=41.139;MAF_USDA=22.353
NC_035094.1	45737513	.	A	G	.	.	MAF_INRAE=39.167;MAF_USDA=22.353
NC_035094.1	45737562	.	G	T	.	.	MAF_USDA=2.459
NC_035094.1	45737577	.	T	G	.	.	MAF_USDA=2.459
NC_035094.1	45737608	.	T	C	.	.	MAF_INRAE=10.833;MAF_USDA=40.0
NC_035094.1	45737629	.	A	C	.	.	MAF_INRAE=10.833;MAF_USDA=34.118
NC_035094.1	45737693	.	C	T	.	.	MAF_USDA=3.279
NC_035094.1	45737696	.	C	A	.	.	MAF_USDA=39.344
NC_035094.1	45737701	.	T	C	.	.	MAF_USDA=35.294
NC_035094.1	45737702	.	G	A	.	.	MAF_USDA=35.294
NC_035094.1	45737719	.	T	A	.	.	MAF_USDA=2.459
NC_035094.1	45737727	.	T	C	.	.	MAF_INRAE=10.0;MAF_USDA=37.647
NC_035094.1	45737732	.	G	T	.	.	MAF_INRAE=10.0;MAF_USDA=34.706
NC_035094.1	45737734	.	T	A	.	.	MAF_INRAE=10.0;MAF_USDA=35.294
NC_035094.1	45737739	.	C	G	.	.	MAF_INRAE=11.392;MAF_USDA=35.294
NC_035094.1	45737758	.	C	T	.	.	MAF_USDA=4.918
NC_035094.1	45737759	.	A	C	.	.	MAF_INRAE=25.949;MAF_USDA=8.235
NC_035094.1	45737810	.	C	T	.	.	MAF_USDA=2.5
NC_035094.1	45737818	.	T	C	.	.	MAF_INRAE=7.595;MAF_USDA=2.5
NC_035094.1	45737825	.	C	T	.	.	MAF_INRAE=40.506;MAF_USDA=27.976
NC_035094.1	45737830	.	C	T	.	.	MAF_USDA=1.667
NC_035094.1	45737849	.	C	T	.	.	MAF_USDA=1.639
NC_035094.1	45737852	.	C	A	.	.	MAF_INRAE=10.526;MAF_USDA=16.667
NC_035094.1	45737916	.	G	A	.	.	MAF_USDA=2.459
NC_035094.1	45738014	.	C	T	.	.	MAF_USDA=4.31
NC_035094.1	45738041	.	G	C	.	.	MAF_USDA=7.317
NC_035094.1	45738107	.	G	A	.	.	MAF_USDA=2.083
NC_035094.1	45738114	.	C	T	.	.	MAF_USDA=35.976
NC_035094.1	45738119	.	A	G	.	.	MAF_INRAE=10.526;MAF_USDA=4.31
NC_035094.1	45738282	.	G	C	.	.	MAF_INRAE=25.316;MAF_USDA=8.235
NC_035094.1	45738285	.	T	A	.	.	MAF_INRAE=1.667
NC_035094.1	45738436	.	G	T	.	.	MAF_INRAE=3.797;MAF_USDA=31.765
NC_035094.1	45738690	.	C	T	.	.	MAF_INRAE=3.797;MAF_USDA=32.353
NC_035094.1	45738720	.	C	T	.	.	MAF_INRAE=10.0
NC_035094.1	45738777	.	C	T	.	.	MAF_USDA=1.639
NC_035094.1	45738794	.	G	A	.	.	MAF_INRAE=3.797;MAF_USDA=31.765
NC_035094.1	45738797	.	G	C	.	.	MAF_INRAE=10.0
NC_035094.1	45738967	.	C	T	.	.	MAF_INRAE=5.263
NC_035094.1	45739041	.	C	A	.	.	MAF_USDA=4.167
NC_035094.1	45739084	.	C	A	.	.	MAF_INRAE=26.582;MAF_USDA=8.235
NC_035094.1	45739113	.	A	T	.	.	MAF_INRAE=11.392;MAF_USDA=9.412
NC_035094.1	45739115	.	T	C	.	.	MAF_INRAE=3.797;MAF_USDA=20.492
NC_035094.1	45739291	.	G	A	.	.	MAF_INRAE=3.797;MAF_USDA=18.852
NC_035094.1	45739432	.	C	T	.	.	MAF_INRAE=10.526;MAF_USDA=6.25
NC_035094.1	45739442	.	A	G	.	.	MAF_USDA=1.639
NC_035094.1	45739553	.	A	G	.	.	MAF_INRAE=43.671;MAF_USDA=38.824
NC_035094.1	45739676	.	G	A	.	.	MAF_USDA=4.706
NC_035094.1	45739747	.	A	C	.	.	MAF_USDA=1.639
NC_035094.1	45739891	.	G	A	.	.	MAF_INRAE=10.0
NC_035094.1	45739936	.	C	T	.	.	MAF_INRAE=25.949;MAF_USDA=8.235
NC_035094.1	45740034	.	G	A	.	.	MAF_INRAE=6.962;MAF_USDA=18.824
NC_035094.1	45740059	.	G	T	.	.	MAF_INRAE=32.911;MAF_USDA=8.824
NC_035094.1	45740074	.	C	A	.	.	MAF_INRAE=10.0
NC_035094.1	45740186	.	T	G	.	.	MAF_INRAE=29.747;MAF_USDA=21.765
NC_035094.1	45740188	.	C	A	.	.	MAF_INRAE=43.333;MAF_USDA=39.412
NC_035094.1	45740257	.	T	C	.	.	MAF_USDA=1.639
NC_035094.1	45740391	.	C	G	.	.	MAF_INRAE=10.526
NC_035094.1	45740433	.	T	G	.	.	MAF_INRAE=10.526;MAF_USDA=5.294
NC_035094.1	45740506	.	T	A	.	.	MAF_USDA=2.459
NC_035094.1	45740507	.	A	T	.	.	MAF_INRAE=41.772;MAF_USDA=10.588
NC_035094.1	45740515	.	T	G	.	.	MAF_INRAE=22.152;MAF_USDA=39.583
NC_035094.1	45740527	.	G	A	.	.	MAF_INRAE=10.759;MAF_USDA=7.647
NC_035094.1	45740580	.	A	G	.	.	MAF_INRAE=7.595;MAF_USDA=2.459
NC_035094.1	45740693	.	C	A	.	.	MAF_INRAE=7.595;MAF_USDA=1.639
NC_035094.1	45740713	.	C	T	.	.	MAF_INRAE=25.949;MAF_USDA=8.235
NC_035094.1	45740903	.	G	A	.	.	MAF_USDA=1.639
NC_035094.1	45741020	.	G	A	.	.	MAF_USDA=16.667
NC_035094.1	45741138	.	C	T	.	.	MAF_USDA=3.279
NC_035094.1	45741143	.	C	T	.	.	MAF_USDA=1.639
NC_035094.1	45741385	.	C	A	.	.	MAF_INRAE=10.526;MAF_USDA=16.667
NC_035094.1	45741421	.	A	G	.	.	MAF_USDA=1.667
NC_035094.1	45741453	.	T	C	.	.	MAF_INRAE=47.368;MAF_USDA=39.157
NC_035094.1	45741509	.	A	G	.	.	MAF_USDA=38.095
NC_035094.1	45741567	.	G	A	.	.	MAF_INRAE=11.392;MAF_USDA=7.738
NC_035094.1	45741585	.	G	A	.	.	MAF_USDA=18.75
NC_035094.1	45741746	.	C	T	.	.	MAF_INRAE=11.392;MAF_USDA=7.143
NC_035094.1	45741767	.	C	T	.	.	MAF_INRAE=3.797;MAF_USDA=16.667
NC_035094.1	45741778	.	T	G	.	.	MAF_INRAE=10.526;MAF_USDA=5.357
NC_035094.1	45741779	.	A	C	.	.	MAF_INRAE=5.263
NC_035094.1	45741831	.	C	A	.	.	MAF_USDA=1.639
NC_035094.1	45741930	.	G	A	.	.	MAF_INRAE=10.526
NC_035094.1	45741987	.	T	A	.	.	MAF_INRAE=10.0
NC_035094.1	45742104	.	C	G	.	.	MAF_INRAE=10.526;MAF_USDA=16.667
NC_035094.1	45742188	.	G	T	.	.	MAF_INRAE=44.304;MAF_USDA=44.118
NC_035094.1	45742215	.	A	T	.	.	MAF_INRAE=25.949;MAF_USDA=8.235
NC_035094.1	45742239	.	T	C	.	.	MAF_INRAE=29.114;MAF_USDA=12.941
NC_035094.1	45742281	.	A	G	.	.	MAF_USDA=3.279
NC_035094.1	45742349	.	T	G	.	.	MAF_INRAE=43.671;MAF_USDA=43.529
NC_035094.1	45742378	.	A	T	.	.	MAF_USDA=18.235
NC_035094.1	45742406	.	A	T	.	.	MAF_USDA=1.639
NC_035094.1	45742462	.	C	T	.	.	MAF_INRAE=6.962;MAF_USDA=1.639
NC_035094.1	45742699	.	G	A	.	.	MAF_USDA=1.639
NC_035094.1	45742822	.	A	C	.	.	MAF_INRAE=3.333;MAF_USDA=10.656
NC_035094.1	45742827	.	T	A	.	.	MAF_INRAE=13.924;MAF_USDA=8.235
NC_035094.1	45742860	.	A	C	.	.	MAF_INRAE=33.544;MAF_USDA=22.941
NC_035094.1	45742861	.	G	T	.	.	MAF_INRAE=39.167;MAF_USDA=22.353
NC_035094.1	45742935	.	C	A	.	.	MAF_USDA=1.639
NC_035094.1	45742980	.	G	A	.	.	MAF_INRAE=5.263
NC_035094.1	45743009	.	C	T	.	.	MAF_USDA=1.639
NC_035094.1	45743084	.	C	T	.	.	MAF_USDA=4.098
NC_035094.1	45743219	.	C	A	.	.	MAF_USDA=3.279
NC_035094.1	45743357	.	C	A	.	.	MAF_USDA=2.459
NC_035094.1	45743376	.	C	G	.	.	MAF_INRAE=44.304;MAF_USDA=40.588
NC_035094.1	45743421	.	A	C	.	.	MAF_INRAE=7.595;MAF_USDA=2.459
NC_035094.1	45743652	.	T	G	.	.	MAF_INRAE=40.506;MAF_USDA=46.471
NC_035094.1	45743674	.	C	T	.	.	MAF_INRAE=10.0
NC_035094.1	45743848	.	T	A	.	.	MAF_USDA=1.639
NC_035094.1	45743860	.	G	T	.	.	MAF_USDA=1.639
NC_035094.1	45744072	.	C	T	.	.	MAF_USDA=3.279
NC_035094.1	45744087	.	G	A	.	.	MAF_INRAE=10.526;MAF_USDA=5.882
NC_035094.1	45744115	.	G	T	.	.	MAF_USDA=2.459
NC_035094.1	45744232	.	T	C	.	.	MAF_USDA=3.279
NC_035094.1	45744304	.	G	A	.	.	MAF_USDA=1.639
NC_035094.1	45744347	.	C	A	.	.	MAF_USDA=1.639
NC_035094.1	45744393	.	G	A	.	.	MAF_USDA=1.639
NC_035094.1	45744413	.	A	C	.	.	MAF_USDA=1.639
NC_035094.1	45744444	.	G	A	.	.	MAF_USDA=6.557
NC_035094.1	45744456	.	G	C	.	.	MAF_INRAE=11.392;MAF_USDA=7.647
NC_035094.1	45744748	.	T	C	.	.	MAF_INRAE=36.709;MAF_USDA=34.118
NC_035094.1	45744906	.	C	A	.	.	MAF_USDA=11.765
NC_035094.1	45744945	.	T	C	.	.	MAF_INRAE=26.316;MAF_USDA=30.0
NC_035094.1	45744986	.	A	G	.	.	MAF_INRAE=26.316;MAF_USDA=32.353
NC_035094.1	45745068	.	T	C	.	.	MAF_USDA=27.647
NC_035094.1	45745254	.	C	T	.	.	MAF_USDA=2.083
NC_035094.1	45745307	.	A	C	.	.	MAF_USDA=12.5
NC_035094.1	45745378	.	G	T	.	.	MAF_INRAE=42.105;MAF_USDA=46.471
NC_035094.1	45745531	.	G	T	.	.	MAF_USDA=1.639
NC_035094.1	45745665	.	C	A	.	.	MAF_INRAE=10.526;MAF_USDA=2.459
NC_035094.1	45745792	.	C	A	.	.	MAF_INRAE=37.975;MAF_USDA=42.941
NC_035094.1	45745795	.	G	A	.	.	MAF_USDA=1.639
NC_035094.1	45745818	.	T	C	.	.	MAF_INRAE=5.263;MAF_USDA=3.279
NC_035094.1	45745826	.	A	G	.	.	MAF_INRAE=10.759
NC_035094.1	45745832	.	G	T	.	.	MAF_INRAE=37.975;MAF_USDA=42.353
NC_035094.1	45745858	.	G	A	.	.	MAF_INRAE=37.975;MAF_USDA=41.765
NC_035094.1	45745864	.	G	T	.	.	MAF_USDA=3.279
NC_035094.1	45745966	.	C	A	.	.	MAF_USDA=10.588
NC_035094.1	45745975	.	C	A	.	.	MAF_INRAE=25.949;MAF_USDA=8.235
NC_035094.1	45746044	.	G	A	.	.	MAF_USDA=5.738
NC_035094.1	45746050	.	A	C	.	.	MAF_USDA=14.583
NC_035094.1	45746053	.	A	C	.	.	MAF_INRAE=43.333;MAF_USDA=14.583
NC_035094.1	45746054	.	A	C	.	.	MAF_INRAE=43.333;MAF_USDA=14.583
NC_035094.1	45746070	.	A	C	.	.	MAF_INRAE=43.333;MAF_USDA=14.583
NC_035094.1	45746074	.	C	T	.	.	MAF_USDA=1.639
NC_035094.1	45746085	.	G	C	.	.	MAF_INRAE=37.975;MAF_USDA=42.353
NC_035094.1	45746114	.	G	T	.	.	MAF_USDA=2.459
NC_035094.1	45746121	.	G	C	.	.	MAF_INRAE=10.526
NC_035094.1	45746203	.	C	T	.	.	MAF_INRAE=5.263
NC_035094.1	45746264	.	T	C	.	.	MAF_INRAE=15.833
NC_035094.1	45746281	.	G	T	.	.	MAF_INRAE=15.0
NC_035094.1	45746286	.	A	C	.	.	MAF_INRAE=15.0
NC_035094.1	45746295	.	T	G	.	.	MAF_USDA=1.639
NC_035094.1	45746549	.	G	A	.	.	MAF_USDA=1.639
NC_035094.1	45746555	.	G	A	.	.	MAF_USDA=2.459
NC_035094.1	45746557	.	G	T	.	.	MAF_INRAE=37.342;MAF_USDA=41.765
NC_035094.1	45746579	.	A	G	.	.	MAF_INRAE=8.228;MAF_USDA=4.098
NC_035094.1	45746585	.	C	A	.	.	MAF_USDA=4.118
NC_035094.1	45746608	.	C	T	.	.	MAF_USDA=3.279
NC_035094.1	45746614	.	G	A	.	.	MAF_INRAE=37.975;MAF_USDA=42.941
NC_035094.1	45746657	.	C	A	.	.	MAF_INRAE=8.228
NC_035094.1	45746714	.	T	C	.	.	MAF_INRAE=30.0;MAF_USDA=2.459
NC_035094.1	45746885	.	A	C	.	.	MAF_USDA=1.639
NC_035094.1	45746933	.	G	A	.	.	MAF_USDA=6.557
NC_035094.1	45746984	.	C	G	.	.	MAF_INRAE=38.333;MAF_USDA=40.588
NC_035094.1	45747036	.	G	T	.	.	MAF_INRAE=37.975;MAF_USDA=44.118
NC_035094.1	45747062	.	C	A	.	.	MAF_USDA=1.639
NC_035094.1	45747093	.	T	A	.	.	MAF_INRAE=37.975;MAF_USDA=41.765
NC_035094.1	45747166	.	C	T	.	.	MAF_USDA=3.279
NC_035094.1	45747285	.	G	A	.	.	MAF_INRAE=5.263
NC_035094.1	45747353	.	G	A	.	.	MAF_INRAE=25.316;MAF_USDA=11.765
NC_035094.1	45747383	.	T	C	.	.	MAF_INRAE=37.975;MAF_USDA=45.294
NC_035094.1	45747499	.	G	A	.	.	MAF_INRAE=26.582;MAF_USDA=7.647
NC_035094.1	45747533	.	C	A	.	.	MAF_USDA=3.279
NC_035094.1	45747561	.	A	G	.	.	MAF_INRAE=37.975;MAF_USDA=44.118
NC_035094.1	45747562	.	G	C	.	.	MAF_INRAE=43.333;MAF_USDA=44.706
NC_035094.1	45747574	.	C	G	.	.	MAF_INRAE=37.975;MAF_USDA=44.118
NC_035094.1	45747592	.	A	C	.	.	MAF_INRAE=36.709;MAF_USDA=40.588
NC_035094.1	45747620	.	G	C	.	.	MAF_USDA=1.765
NC_035094.1	45747664	.	T	A	.	.	MAF_USDA=2.459
NC_035094.1	45747816	.	A	T	.	.	MAF_INRAE=43.333;MAF_USDA=14.583
NC_035094.1	45747820	.	C	T	.	.	MAF_INRAE=13.924;MAF_USDA=6.25
NC_035094.1	45747897	.	A	G	.	.	MAF_INRAE=7.595
NC_035094.1	45748042	.	T	G	.	.	MAF_USDA=1.639
NC_035094.1	45748085	.	T	C	.	.	MAF_INRAE=25.949;MAF_USDA=8.333
NC_035094.1	45748206	.	T	C	.	.	MAF_INRAE=11.392;MAF_USDA=10.417
NC_035094.1	45748463	.	C	T	.	.	MAF_USDA=15.294
NC_035094.1	45748471	.	A	C	.	.	MAF_USDA=1.639
NC_035094.1	45748562	.	G	A	.	.	MAF_USDA=1.639
NC_035094.1	45748608	.	C	T	.	.	MAF_USDA=5.738
NC_035094.1	45748609	.	G	A	.	.	MAF_USDA=1.639
NC_035094.1	45748616	.	C	T	.	.	MAF_INRAE=13.924;MAF_USDA=4.706
NC_035094.1	45748617	.	G	A	.	.	MAF_INRAE=5.263;MAF_USDA=3.279
NC_035094.1	45748743	.	C	T	.	.	MAF_USDA=1.639
NC_035094.1	45748745	.	T	A	.	.	MAF_USDA=1.639
NC_035094.1	45748875	.	C	T	.	.	MAF_USDA=1.639
NC_035094.1	45748947	.	A	G	.	.	MAF_INRAE=10.526;MAF_USDA=24.706
NC_035094.1	45748958	.	G	A	.	.	MAF_USDA=2.459
NC_035094.1	45748988	.	T	A	.	.	MAF_USDA=10.0
NC_035094.1	45748989	.	T	A	.	.	MAF_INRAE=25.949;MAF_USDA=19.412
NC_035094.1	45749013	.	C	T	.	.	MAF_INRAE=3.797;MAF_USDA=18.852
NC_035094.1	45749092	.	G	A	.	.	MAF_USDA=3.279
NC_035094.1	45749111	.	C	T	.	.	MAF_USDA=1.639
NC_035094.1	45749310	.	G	T	.	.	MAF_USDA=6.471
NC_035094.1	45749406	.	G	A	.	.	MAF_INRAE=7.595;MAF_USDA=2.459
NC_035094.1	45749421	.	T	A	.	.	MAF_INRAE=40.0;MAF_USDA=20.833
NC_035094.1	45749424	.	G	A	.	.	MAF_INRAE=21.667
NC_035094.1	45749432	.	T	A	.	.	MAF_INRAE=18.333
NC_035094.1	45749443	.	G	A	.	.	MAF_USDA=1.639
NC_035094.1	45749459	.	C	T	.	.	MAF_INRAE=2.632
NC_035094.1	45749493	.	C	T	.	.	MAF_USDA=8.197
NC_035094.1	45749540	.	G	A	.	.	MAF_USDA=1.639
NC_035094.1	45749589	.	G	C	.	.	MAF_INRAE=33.333;MAF_USDA=23.529
NC_035094.1	45749597	.	C	T	.	.	MAF_USDA=4.167
NC_035094.1	45749612	.	A	G	.	.	MAF_INRAE=5.0
NC_035094.1	45749616	.	C	T	.	.	MAF_USDA=1.639
NC_035094.1	45749638	.	T	C	.	.	MAF_INRAE=5.0
NC_035094.1	45749646	.	C	T	.	.	MAF_USDA=17.647
NC_035094.1	45749654	.	G	A	.	.	MAF_USDA=20.0
NC_035094.1	45749677	.	T	G	.	.	MAF_USDA=16.667
NC_035094.1	45749691	.	C	T	.	.	MAF_USDA=6.557
NC_035094.1	45749719	.	C	T	.	.	MAF_USDA=8.333
NC_035094.1	45749732	.	T	C	.	.	MAF_USDA=22.917
NC_035094.1	45749849	.	C	T	.	.	MAF_INRAE=1.667
NC_035094.1	45750006	.	T	C	.	.	MAF_USDA=18.824
NC_035094.1	45750025	.	G	A	.	.	MAF_INRAE=5.263;MAF_USDA=3.279
NC_035094.1	45750041	.	A	G	.	.	MAF_USDA=4.167
NC_035094.1	45750085	.	C	A	.	.	MAF_USDA=1.639
NC_035094.1	45750173	.	A	T	.	.	MAF_USDA=1.639
NC_035094.1	45750214	.	C	T	.	.	MAF_USDA=5.882
NC_035094.1	45750223	.	A	T	.	.	MAF_INRAE=30.0;MAF_USDA=6.557
NC_035094.1	45750422	.	G	A	.	.	MAF_USDA=6.557
NC_035094.1	45750439	.	C	T	.	.	MAF_USDA=6.557
NC_035094.1	45750440	.	A	G	.	.	MAF_USDA=6.557
NC_035094.1	45750441	.	A	G	.	.	MAF_USDA=6.557
NC_035094.1	45750442	.	A	G	.	.	MAF_USDA=6.557
NC_035094.1	45750475	.	C	T	.	.	MAF_INRAE=9.167;MAF_USDA=22.917
NC_035094.1	45750483	.	T	C	.	.	MAF_INRAE=2.5
NC_035094.1	45750503	.	G	A	.	.	MAF_INRAE=10.833
NC_035094.1	45750510	.	G	A	.	.	MAF_INRAE=12.5
NC_035094.1	45750512	.	A	G	.	.	MAF_INRAE=12.5
NC_035094.1	45750518	.	A	G	.	.	MAF_INRAE=10.0
NC_035094.1	45750520	.	C	A	.	.	MAF_INRAE=10.0
NC_035094.1	45750543	.	T	A	.	.	MAF_INRAE=10.833
NC_035094.1	45750544	.	T	G	.	.	MAF_INRAE=10.833
NC_035094.1	45750545	.	T	A	.	.	MAF_INRAE=10.833
NC_035094.1	45750552	.	T	C	.	.	MAF_INRAE=11.667
NC_035094.1	45750553	.	A	G	.	.	MAF_INRAE=11.667
NC_035094.1	45750555	.	G	A	.	.	MAF_INRAE=10.833
NC_035094.1	45750564	.	T	C	.	.	MAF_INRAE=10.0
NC_035094.1	45750572	.	C	A	.	.	MAF_INRAE=10.0
NC_035094.1	45750575	.	C	T	.	.	MAF_INRAE=10.0
NC_035094.1	45750583	.	T	A	.	.	MAF_INRAE=3.333
NC_035094.1	45750584	.	A	G	.	.	MAF_INRAE=3.333
NC_035094.1	45750585	.	T	G	.	.	MAF_INRAE=5.833
NC_035094.1	45750621	.	A	G	.	.	MAF_INRAE=7.895;MAF_USDA=12.5
NC_035094.1	45750638	.	A	G	.	.	MAF_INRAE=5.0
NC_035094.1	45750640	.	T	C	.	.	MAF_INRAE=5.0
NC_035094.1	45750657	.	G	T	.	.	MAF_INRAE=3.333
NC_035094.1	45750668	.	A	G	.	.	MAF_INRAE=25.949
NC_035094.1	45750789	.	C	A	.	.	MAF_USDA=15.476
NC_035094.1	45750941	.	T	C	.	.	MAF_USDA=5.294
NC_035094.1	45750960	.	T	G	.	.	MAF_USDA=2.459
NC_035094.1	45750988	.	A	C	.	.	MAF_USDA=4.098
NC_035094.1	45750998	.	G	A	.	.	MAF_USDA=2.459
NC_035094.1	45751057	.	C	T	.	.	MAF_USDA=7.647
NC_035094.1	45751080	.	C	T	.	.	MAF_USDA=4.167
NC_035094.1	45751095	.	C	T	.	.	MAF_INRAE=3.333;MAF_USDA=9.836
NC_035094.1	45751116	.	G	A	.	.	MAF_USDA=6.557
NC_035094.1	45751363	.	T	G	.	.	MAF_USDA=9.412
NC_035094.1	45751417	.	C	T	.	.	MAF_USDA=8.197
NC_035094.1	45751480	.	A	T	.	.	MAF_USDA=6.471
NC_035094.1	45751511	.	G	T	.	.	MAF_INRAE=17.5;MAF_USDA=2.5
NC_035094.1	45751536	.	T	A	.	.	MAF_INRAE=15.833
NC_035094.1	45751556	.	A	T	.	.	MAF_USDA=2.459
NC_035094.1	45751561	.	T	C	.	.	MAF_INRAE=16.667;MAF_USDA=11.475
NC_035094.1	45751564	.	C	T	.	.	MAF_USDA=6.557
NC_035094.1	45751568	.	A	G	.	.	MAF_USDA=12.295
NC_035094.1	45751587	.	A	G	.	.	MAF_INRAE=15.833;MAF_USDA=12.941
NC_035094.1	45751600	.	G	A	.	.	MAF_USDA=1.639
NC_035094.1	45751620	.	A	T	.	.	MAF_INRAE=8.861
NC_035094.1	45751646	.	T	C	.	.	MAF_USDA=1.639
NC_035094.1	45751681	.	T	C	.	.	MAF_USDA=3.279
NC_035094.1	45751714	.	T	C	.	.	MAF_USDA=12.941
NC_035094.1	45751731	.	C	T	.	.	MAF_INRAE=48.734;MAF_USDA=28.235
NC_035094.1	45751732	.	G	A	.	.	MAF_INRAE=30.833;MAF_USDA=3.279
NC_035094.1	45751735	.	G	T	.	.	MAF_INRAE=38.333;MAF_USDA=16.471
NC_035094.1	45751771	.	G	A	.	.	MAF_INRAE=11.392;MAF_USDA=8.824
NC_035094.1	45751772	.	C	T	.	.	MAF_INRAE=23.333;MAF_USDA=25.882
NC_035094.1	45751776	.	A	G	.	.	MAF_USDA=7.059
NC_035094.1	45751804	.	G	A	.	.	MAF_USDA=11.176
NC_035094.1	45751849	.	A	C	.	.	MAF_INRAE=10.526;MAF_USDA=16.667
NC_035094.1	45751881	.	G	A	.	.	MAF_USDA=12.353
NC_035094.1	45751886	.	T	C	.	.	MAF_USDA=1.639
NC_035094.1	45751907	.	C	T	.	.	MAF_USDA=8.235
NC_035094.1	45751911	.	G	T	.	.	MAF_USDA=1.639
NC_035094.1	45751918	.	C	T	.	.	MAF_USDA=6.471
NC_035094.1	45752011	.	G	A	.	.	MAF_USDA=1.639
NC_035094.1	45752021	.	C	T	.	.	MAF_USDA=12.941
NC_035094.1	45752064	.	C	T	.	.	MAF_USDA=13.529
NC_035094.1	45752084	.	C	A	.	.	MAF_USDA=13.115
NC_035094.1	45752144	.	G	T	.	.	MAF_USDA=13.115
NC_035094.1	45752231	.	G	C	.	.	MAF_USDA=12.941
NC_035094.1	45752235	.	C	A	.	.	MAF_USDA=12.941
NC_035094.1	45752236	.	C	T	.	.	MAF_USDA=1.639
NC_035094.1	45752238	.	G	T	.	.	MAF_USDA=12.941
NC_035094.1	45752244	.	G	A	.	.	MAF_USDA=17.059
NC_035094.1	45752245	.	T	C	.	.	MAF_USDA=12.941
NC_035094.1	45752346	.	A	G	.	.	MAF_USDA=14.706
NC_035094.1	45752379	.	G	A	.	.	MAF_INRAE=3.333;MAF_USDA=13.115
NC_035094.1	45752388	.	G	A	.	.	MAF_USDA=2.459
NC_035094.1	45752460	.	T	C	.	.	MAF_USDA=2.459
NC_035094.1	45752469	.	G	A	.	.	MAF_USDA=3.279
NC_035094.1	45752527	.	G	A	.	.	MAF_USDA=13.529
NC_035094.1	45752553	.	T	A	.	.	MAF_USDA=8.197
NC_035094.1	45752575	.	C	G	.	.	MAF_USDA=15.294
NC_035094.1	45752594	.	T	C	.	.	MAF_USDA=12.941
NC_035094.1	45752652	.	T	C	.	.	MAF_USDA=11.765
NC_035094.1	45752681	.	T	G	.	.	MAF_USDA=8.235
NC_035094.1	45752718	.	G	A	.	.	MAF_USDA=2.459
NC_035094.1	45752755	.	C	T	.	.	MAF_USDA=28.824
NC_035094.1	45752766	.	T	C	.	.	MAF_USDA=2.941
NC_035094.1	45752767	.	C	T	.	.	MAF_USDA=2.941
NC_035094.1	45752784	.	G	A	.	.	MAF_USDA=5.738
NC_035094.1	45752795	.	A	G	.	.	MAF_USDA=3.279
NC_035094.1	45752819	.	A	T	.	.	MAF_USDA=1.639
NC_035094.1	45752820	.	T	G	.	.	MAF_USDA=1.639
NC_035094.1	45752842	.	A	G	.	.	MAF_USDA=8.824
NC_035094.1	45752866	.	G	C	.	.	MAF_USDA=1.639
NC_035094.1	45752908	.	G	A	.	.	MAF_USDA=9.412
NC_035094.1	45752937	.	G	A	.	.	MAF_USDA=22.941
NC_035094.1	45752939	.	C	T	.	.	MAF_USDA=1.639
NC_035094.1	45752978	.	T	A	.	.	MAF_USDA=13.529
NC_035094.1	45753005	.	G	A	.	.	MAF_USDA=6.557
NC_035094.1	45753008	.	A	C	.	.	MAF_USDA=6.557
NC_035094.1	45753009	.	C	T	.	.	MAF_USDA=6.557
NC_035094.1	45753054	.	C	T	.	.	MAF_USDA=5.738
NC_035094.1	45753074	.	G	A	.	.	MAF_USDA=4.118
NC_035094.1	45753214	.	T	G	.	.	MAF_INRAE=4.43;MAF_USDA=17.213
NC_035094.1	45753272	.	G	A	.	.	MAF_USDA=1.639
NC_035094.1	45753302	.	C	T	.	.	MAF_USDA=14.706
NC_035094.1	45753353	.	A	C	.	.	MAF_USDA=17.213
NC_035094.1	45753435	.	T	C	.	.	MAF_USDA=8.235
NC_035094.1	45753448	.	A	C	.	.	MAF_USDA=12.941
NC_035094.1	45753456	.	T	C	.	.	MAF_USDA=8.824
NC_035094.1	45753590	.	G	T	.	.	MAF_USDA=1.639
NC_035094.1	45753596	.	A	G	.	.	MAF_USDA=2.459
NC_035094.1	45753648	.	G	A	.	.	MAF_USDA=4.098
NC_035094.1	45753649	.	C	A	.	.	MAF_USDA=4.098
NC_035094.1	45753660	.	C	T	.	.	MAF_USDA=2.459
NC_035094.1	45753737	.	A	G	.	.	MAF_USDA=13.115
NC_035094.1	45753752	.	T	G	.	.	MAF_USDA=8.235
NC_035094.1	45753899	.	G	A	.	.	MAF_USDA=8.235
NC_035094.1	45753925	.	G	T	.	.	MAF_USDA=4.167
NC_035094.1	45753935	.	C	T	.	.	MAF_USDA=16.667
NC_035094.1	45753951	.	G	T	.	.	MAF_USDA=24.706
NC_035094.1	45753954	.	T	C	.	.	MAF_USDA=9.016
NC_035094.1	45753975	.	C	G	.	.	MAF_USDA=4.098
NC_035094.1	45754113	.	C	T	.	.	MAF_USDA=2.459
NC_035094.1	45754158	.	C	A	.	.	MAF_USDA=7.647
NC_035094.1	45754215	.	T	C	.	.	MAF_USDA=2.459
NC_035094.1	45754375	.	G	A	.	.	MAF_INRAE=21.053;MAF_USDA=10.588
NC_035094.1	45754499	.	T	A	.	.	MAF_USDA=9.412
NC_035094.1	45754506	.	G	T	.	.	MAF_USDA=12.353
NC_035094.1	45754685	.	C	A	.	.	MAF_USDA=12.353
NC_035094.1	45754704	.	G	A	.	.	MAF_USDA=13.69
NC_035094.1	45754846	.	C	T	.	.	MAF_USDA=1.639
NC_035094.1	45754899	.	G	T	.	.	MAF_USDA=10.0
NC_035094.1	45754911	.	C	T	.	.	MAF_USDA=38.824
NC_035094.1	45754936	.	C	T	.	.	MAF_USDA=7.647
NC_035094.1	45755062	.	C	T	.	.	MAF_USDA=10.588
NC_035094.1	45755071	.	A	C	.	.	MAF_USDA=11.475
NC_035094.1	45755100	.	G	A	.	.	MAF_USDA=8.333
NC_035094.1	45755235	.	C	T	.	.	MAF_USDA=8.824
NC_035094.1	45755236	.	G	T,A	.	.	MAF_INRAE=3.333;MAF_USDA=12.5
NC_035094.1	45755239	.	G	T	.	.	MAF_USDA=4.118
NC_035094.1	45755293	.	A	C	.	.	MAF_USDA=3.279
NC_035094.1	45755399	.	A	C	.	.	MAF_USDA=6.557
NC_035094.1	45755521	.	C	T	.	.	MAF_USDA=3.333
NC_035094.1	45755524	.	T	C	.	.	MAF_INRAE=5.263;MAF_USDA=2.542
NC_035094.1	45759433	.	G	A	.	.	MAF_USDA=10.588
NC_035094.1	45759436	.	C	T	.	.	MAF_USDA=1.639
NC_035094.1	45759503	.	G	T	.	.	MAF_USDA=16.667
NC_035094.1	45759593	.	C	T	.	.	MAF_USDA=2.459
NC_035094.1	45759683	.	TGGCAGCTCCCTCACAGACAGGACCTGCTCTCACAGTTGAC	TGGCAGCTCCCTCACAGACAGGACCTGCTCTCACAGTTGAT	.	.	MAF_USDA=2.083
NC_035094.1	45759724	.	G	A	.	.	MAF_INRAE=20.833
NC_035094.1	45759827	.	G	A	.	.	MAF_INRAE=20.833;MAF_USDA=1.639
NC_035094.1	45759832	.	G	A	.	.	MAF_INRAE=25.316;MAF_USDA=12.941
NC_035094.1	45759871	.	C	A	.	.	MAF_USDA=1.639
NC_035094.1	45759887	.	C	T	.	.	MAF_USDA=1.639
NC_035094.1	45759891	.	A	G	.	.	MAF_USDA=5.738
NC_035094.1	45759963	.	C	T	.	.	MAF_USDA=6.557
NC_035094.1	45759982	.	C	G	.	.	MAF_USDA=4.167
NC_035094.1	45759993	.	G	A	.	.	MAF_USDA=3.279
NC_035094.1	45759996	.	G	T	.	.	MAF_USDA=1.639
NC_035094.1	45759997	.	G	A	.	.	MAF_USDA=10.588
NC_035094.1	45760013	.	C	A	.	.	MAF_INRAE=17.089;MAF_USDA=14.706
NC_035094.1	45760059	.	C	T	.	.	MAF_USDA=1.639
NC_035094.1	45760060	.	G	T	.	.	MAF_USDA=4.098
NC_035094.1	45760134	.	T	C	.	.	MAF_INRAE=7.895
NC_035094.1	45760229	.	C	T	.	.	MAF_INRAE=25.316
NC_035094.1	45760255	.	C	T	.	.	MAF_USDA=9.412
NC_035094.1	45760335	.	G	A	.	.	MAF_INRAE=1.667
NC_035094.1	45760353	.	T	G	.	.	MAF_INRAE=1.667
NC_035094.1	45760371	.	C	T	.	.	MAF_INRAE=3.333
NC_035094.1	45760372	.	A	G	.	.	MAF_INRAE=3.333
NC_035094.1	45760385	.	A	T	.	.	MAF_INRAE=2.5
NC_035094.1	45760398	.	G	A	.	.	MAF_INRAE=2.5
NC_035094.1	45760432	.	T	G	.	.	MAF_INRAE=4.167
NC_035094.1	45760438	.	A	G	.	.	MAF_INRAE=3.333
NC_035094.1	45760442	.	C	A	.	.	MAF_INRAE=2.5
NC_035094.1	45760478	.	G	C	.	.	MAF_INRAE=1.667
NC_035094.1	45760487	.	G	A	.	.	MAF_INRAE=1.667
NC_035094.1	45760490	.	A	G	.	.	MAF_INRAE=1.667
NC_035094.1	45760494	.	G	T	.	.	MAF_INRAE=2.5
NC_035094.1	45760544	.	G	A	.	.	MAF_USDA=7.059
NC_035094.1	45760551	.	G	A	.	.	MAF_USDA=1.639
NC_035094.1	45760569	.	C	T	.	.	MAF_INRAE=5.263;MAF_USDA=2.459
NC_035094.1	45760672	.	G	A	.	.	MAF_INRAE=3.333;MAF_USDA=10.656
NC_035094.1	45760708	.	C	A	.	.	MAF_INRAE=1.667
NC_035094.1	45760712	.	G	T	.	.	MAF_INRAE=1.667
NC_035094.1	45760718	.	C	T	.	.	MAF_INRAE=1.667
NC_035094.1	45760738	.	G	C	.	.	MAF_INRAE=7.595;MAF_USDA=4.167
NC_035094.1	45760756	.	G	A	.	.	MAF_USDA=1.639
NC_035094.1	45760871	.	C	T	.	.	MAF_INRAE=1.667
NC_035094.1	45760876	.	G	A	.	.	MAF_USDA=1.765
NC_035094.1	45760879	.	G	C	.	.	MAF_INRAE=1.667
NC_035094.1	45760880	.	G	A	.	.	MAF_INRAE=1.667
NC_035094.1	45760904	.	C	G	.	.	MAF_INRAE=1.667
NC_035094.1	45760914	.	C	T	.	.	MAF_INRAE=1.667
NC_035094.1	45760928	.	C	A	.	.	MAF_INRAE=1.667
NC_035094.1	45760930	.	G	C	.	.	MAF_INRAE=1.667
NC_035094.1	45760965	.	G	T	.	.	MAF_USDA=2.459
NC_035094.1	45761048	.	T	C	.	.	MAF_INRAE=8.861;MAF_USDA=7.377
NC_035094.1	45761050	.	C	T	.	.	MAF_USDA=2.459
NC_035094.1	45761061	.	C	G	.	.	MAF_INRAE=10.0
NC_035094.1	45761185	.	G	A	.	.	MAF_INRAE=25.316;MAF_USDA=11.176
NC_035094.1	45761281	.	G	A	.	.	MAF_INRAE=8.228
NC_035094.1	45761316	.	C	G	.	.	MAF_USDA=2.459
NC_035094.1	45761381	.	A	C	.	.	MAF_USDA=1.639
NC_035094.1	45761553	.	C	T	.	.	MAF_INRAE=13.291;MAF_USDA=2.353
NC_035094.1	45761779	.	T	A	.	.	MAF_INRAE=40.506;MAF_USDA=24.118
NC_035094.1	45761790	.	A	G	.	.	MAF_INRAE=40.506;MAF_USDA=24.118
NC_035094.1	45761805	.	G	C	.	.	MAF_INRAE=40.506;MAF_USDA=29.412
NC_035094.1	45761919	.	A	T	.	.	MAF_INRAE=5.263;MAF_USDA=2.941
NC_035094.1	45762018	.	G	T	.	.	MAF_INRAE=43.671;MAF_USDA=34.706
NC_035094.1	45762045	.	G	A	.	.	MAF_INRAE=20.833;MAF_USDA=8.235
NC_035094.1	45762046	.	T	A	.	.	MAF_USDA=4.918
NC_035094.1	45762231	.	T	C	.	.	MAF_INRAE=24.684;MAF_USDA=12.941
NC_035094.1	45762243	.	C	T	.	.	MAF_INRAE=24.684;MAF_USDA=12.941
NC_035094.1	45762332	.	G	T	.	.	MAF_USDA=1.667
NC_035094.1	45762336	.	G	A	.	.	MAF_INRAE=25.316;MAF_USDA=13.529
NC_035094.1	45762354	.	T	C	.	.	MAF_INRAE=25.316;MAF_USDA=12.941
NC_035094.1	45762364	.	G	T	.	.	MAF_INRAE=25.316;MAF_USDA=13.529
NC_035094.1	45762378	.	T	A	.	.	MAF_USDA=1.639
NC_035094.1	45762528	.	G	A	.	.	MAF_USDA=11.765
NC_035094.1	45762614	.	A	G	.	.	MAF_INRAE=25.316;MAF_USDA=12.941
NC_035094.1	45762636	.	G	A	.	.	MAF_USDA=2.459
NC_035094.1	45762674	.	C	T	.	.	MAF_USDA=1.639
NC_035094.1	45762709	.	A	C	.	.	MAF_USDA=1.765
NC_035094.1	45762749	.	T	C	.	.	MAF_INRAE=10.127
NC_035094.1	45762847	.	T	A	.	.	MAF_INRAE=24.051;MAF_USDA=12.941
NC_035094.1	45762879	.	C	T	.	.	MAF_USDA=2.459
NC_035094.1	45762927	.	G	T	.	.	MAF_USDA=7.647
NC_035094.1	45762976	.	T	C	.	.	MAF_USDA=16.667
NC_035094.1	45762979	.	T	A	.	.	MAF_INRAE=18.333;MAF_USDA=16.667
NC_035094.1	45762993	.	C	A	.	.	MAF_USDA=2.353
NC_035094.1	45763050	.	A	T	.	.	MAF_USDA=1.639
NC_035094.1	45763058	.	A	G	.	.	MAF_INRAE=25.316;MAF_USDA=16.667
NC_035094.1	45763063	.	A	C	.	.	MAF_USDA=1.639
NC_035094.1	45763068	.	C	T	.	.	MAF_INRAE=25.316;MAF_USDA=13.529
NC_035094.1	45763088	.	A	C	.	.	MAF_USDA=3.279
NC_035094.1	45763118	.	T	A	.	.	MAF_USDA=16.667
NC_035094.1	45763142	.	C	T	.	.	MAF_INRAE=25.316;MAF_USDA=13.529
NC_035094.1	45763151	.	C	T	.	.	MAF_INRAE=25.316;MAF_USDA=13.529
NC_035094.1	45763185	.	G	T	.	.	MAF_USDA=1.639
NC_035094.1	45763194	.	C	G	.	.	MAF_INRAE=25.949;MAF_USDA=8.235
NC_035094.1	45763243	.	C	T	.	.	MAF_INRAE=14.557;MAF_USDA=17.059
NC_035094.1	45763367	.	C	A	.	.	MAF_USDA=1.639
NC_035094.1	45763694	.	A	T	.	.	MAF_USDA=10.417
NC_035094.1	45763695	.	T	G	.	.	MAF_USDA=10.417
NC_035094.1	45763716	.	G	A	.	.	MAF_USDA=2.459
NC_035094.1	45763721	.	T	C	.	.	MAF_INRAE=7.595;MAF_USDA=8.197
NC_035094.1	45763755	.	T	C	.	.	MAF_INRAE=3.333
NC_035094.1	45763756	.	C	A	.	.	MAF_INRAE=7.595;MAF_USDA=9.836
NC_035094.1	45763802	.	A	C	.	.	MAF_INRAE=7.595;MAF_USDA=8.333
NC_035094.1	45763865	.	G	A	.	.	MAF_INRAE=8.228
NC_035094.1	45763880	.	A	C	.	.	MAF_INRAE=25.949;MAF_USDA=8.333
NC_035094.1	45763921	.	C	A	.	.	MAF_USDA=1.639
NC_035094.1	45763954	.	C	T	.	.	MAF_USDA=1.639
NC_035094.1	45763979	.	G	C	.	.	MAF_INRAE=24.684;MAF_USDA=12.941
NC_035094.1	45763981	.	T	A	.	.	MAF_USDA=7.377
NC_035094.1	45764019	.	G	A	.	.	MAF_INRAE=47.468;MAF_USDA=43.529
NC_035094.1	45764029	.	G	T	.	.	MAF_USDA=3.279
NC_035094.1	45764044	.	C	A	.	.	MAF_INRAE=25.316;MAF_USDA=13.529
NC_035094.1	45764122	.	C	T	.	.	MAF_USDA=2.459
NC_035094.1	45764130	.	G	A	.	.	MAF_INRAE=25.316;MAF_USDA=13.529
NC_035094.1	45764188	.	G	C	.	.	MAF_INRAE=20.0;MAF_USDA=8.235
NC_035094.1	45764268	.	T	G	.	.	MAF_USDA=4.918
NC_035094.1	45764282	.	T	C	.	.	MAF_USDA=4.098
NC_035094.1	45764412	.	A	C	.	.	MAF_INRAE=25.316;MAF_USDA=12.941
NC_035094.1	45764437	.	C	A	.	.	MAF_USDA=2.459
NC_035094.1	45764458	.	T	C	.	.	MAF_USDA=7.377
NC_035094.1	45764492	.	A	T	.	.	MAF_USDA=5.0
NC_035094.1	45764555	.	T	G	.	.	MAF_INRAE=25.949;MAF_USDA=13.529
NC_035094.1	45764569	.	C	G	.	.	MAF_USDA=5.294
NC_035094.1	45764570	.	G	T	.	.	MAF_INRAE=25.316;MAF_USDA=14.118
NC_035094.1	45764648	.	C	T	.	.	MAF_INRAE=25.316;MAF_USDA=13.529
NC_035094.1	45764675	.	G	T	.	.	MAF_INRAE=25.316;MAF_USDA=13.529
NC_035094.1	45764717	.	G	T	.	.	MAF_INRAE=25.316;MAF_USDA=13.529
NC_035094.1	45764752	.	C	G	.	.	MAF_USDA=4.098
NC_035094.1	45764784	.	A	C	.	.	MAF_INRAE=24.684;MAF_USDA=13.529
NC_035094.1	45764849	.	T	C	.	.	MAF_USDA=2.941
NC_035094.1	45764869	.	T	C	.	.	MAF_USDA=10.0
NC_035094.1	45764875	.	C	A	.	.	MAF_USDA=10.0
NC_035094.1	45764905	.	T	A	.	.	MAF_USDA=3.279
NC_035094.1	45764911	.	C	G	.	.	MAF_USDA=8.197
NC_035094.1	45764960	.	G	T	.	.	MAF_USDA=8.197
NC_035094.1	45764985	.	G	A	.	.	MAF_USDA=1.639
NC_035094.1	45765035	.	T	G	.	.	MAF_USDA=2.459
NC_035094.1	45765038	.	C	T	.	.	MAF_INRAE=47.468;MAF_USDA=38.235
NC_035094.1	45765115	.	T	C	.	.	MAF_INRAE=2.532
NC_035094.1	45765131	.	C	T	.	.	MAF_USDA=2.353
NC_035094.1	45765191	.	C	A	.	.	MAF_USDA=4.098
NC_035094.1	45765231	.	G	T	.	.	MAF_USDA=1.639
NC_035094.1	45765241	.	T	G	.	.	MAF_USDA=2.459
NC_035094.1	45765307	.	T	C	.	.	MAF_USDA=7.377
NC_035094.1	45765326	.	C	G	.	.	MAF_INRAE=25.316;MAF_USDA=13.529
NC_035094.1	45765376	.	C	A	.	.	MAF_USDA=3.279
NC_035094.1	45765390	.	G	T	.	.	MAF_USDA=14.286
NC_035094.1	45765443	.	C	T	.	.	MAF_USDA=4.762
NC_035094.1	45765450	.	T	C	.	.	MAF_USDA=14.286
NC_035094.1	45765460	.	G	A	.	.	MAF_USDA=13.69
NC_035094.1	45765461	.	G	A	.	.	MAF_USDA=14.286
NC_035094.1	45765463	.	T	C	.	.	MAF_USDA=13.69
NC_035094.1	45765465	.	T	A	.	.	MAF_USDA=13.69
NC_035094.1	45765472	.	T	C	.	.	MAF_USDA=13.69
NC_035094.1	45765479	.	A	G	.	.	MAF_USDA=13.69
NC_035094.1	45765518	.	G	A	.	.	MAF_USDA=9.836
NC_035094.1	45765632	.	A	C	.	.	MAF_USDA=7.377
NC_035094.1	45765641	.	A	C	.	.	MAF_USDA=13.529
NC_035094.1	45765654	.	T	A	.	.	MAF_USDA=9.836
NC_035094.1	45765696	.	C	T	.	.	MAF_USDA=4.167
NC_035094.1	45765720	.	G	C	.	.	MAF_USDA=19.565
NC_035094.1	45765723	.	A	C	.	.	MAF_USDA=18.824
NC_035094.1	45765757	.	T	A	.	.	MAF_USDA=7.377
NC_035094.1	45765767	.	T	G	.	.	MAF_USDA=8.929
NC_035094.1	45765835	.	T	C	.	.	MAF_USDA=20.482
NC_035094.1	45765868	.	A	G	.	.	MAF_USDA=2.381
NC_035094.1	45765878	.	C	A	.	.	MAF_USDA=14.706
NC_035094.1	45765951	.	A	T	.	.	MAF_USDA=19.048
NC_035094.1	45765952	.	C	T	.	.	MAF_USDA=3.279
NC_035094.1	45766073	.	C	T	.	.	MAF_USDA=8.696
NC_035094.1	45766116	.	A	G	.	.	MAF_USDA=1.639
NC_035094.1	45766149	.	T	A	.	.	MAF_USDA=1.639
NC_035094.1	45766198	.	C	G	.	.	MAF_USDA=8.197
NC_035094.1	45766224	.	G	A	.	.	MAF_USDA=1.639
NC_035094.1	45766250	.	A	C	.	.	MAF_USDA=4.098
NC_035094.1	45766259	.	C	T	.	.	MAF_USDA=4.098
NC_035094.1	45766279	.	T	C	.	.	MAF_USDA=17.262
NC_035094.1	45766318	.	A	T	.	.	MAF_USDA=6.557
NC_035094.1	45766376	.	C	T	.	.	MAF_USDA=1.667
NC_035094.1	45766393	.	C	T	.	.	MAF_USDA=7.5
NC_035094.1	45766417	.	C	T	.	.	MAF_USDA=5.833
NC_035094.1	45766560	.	C	A	.	.	MAF_USDA=13.095
NC_035094.1	45766610	.	C	A	.	.	MAF_USDA=20.238
NC_035094.1	45766611	.	A	T	.	.	MAF_USDA=32.738
NC_035094.1	45766630	.	T	C	.	.	MAF_USDA=10.714
NC_035094.1	45766709	.	G	T	.	.	MAF_USDA=10.714
NC_035094.1	45766750	.	A	G	.	.	MAF_USDA=3.571
NC_035094.1	45766787	.	G	A	.	.	MAF_USDA=9.016
NC_035094.1	45766887	.	C	A	.	.	MAF_USDA=10.119
NC_035094.1	45766975	.	C	A	.	.	MAF_USDA=16.071
NC_035094.1	45767131	.	T	C	.	.	MAF_USDA=1.639
NC_035094.1	45767164	.	T	G	.	.	MAF_INRAE=24.684;MAF_USDA=13.529
NC_035094.1	45767255	.	C	A	.	.	MAF_INRAE=15.789;MAF_USDA=6.471
NC_035094.1	45767259	.	T	C	.	.	MAF_INRAE=18.333;MAF_USDA=13.529
NC_035094.1	45767268	.	G	A	.	.	MAF_USDA=2.083
NC_035094.1	45767269	.	G	C	.	.	MAF_USDA=2.083
NC_035094.1	45767280	.	C	T	.	.	MAF_USDA=1.639
NC_035094.1	45767317	.	T	A	.	.	MAF_USDA=2.459
NC_035094.1	45767394	.	T	G	.	.	MAF_USDA=2.459
NC_035094.1	45767571	.	A	G	.	.	MAF_INRAE=47.368;MAF_USDA=13.529
NC_035094.1	45767718	.	T	A	.	.	MAF_INRAE=25.316;MAF_USDA=12.941
NC_035094.1	45767728	.	C	A	.	.	MAF_USDA=9.412
NC_035094.1	45767743	.	T	G	.	.	MAF_INRAE=3.333
NC_035094.1	45767744	.	G	T	.	.	MAF_INRAE=3.333
NC_035094.1	45767746	.	A	T,C	.	.	MAF_INRAE=3.333;MAF_USDA=2.083
NC_035094.1	45767763	.	C	A	.	.	MAF_INRAE=3.333;MAF_USDA=11.765
NC_035094.1	45767789	.	C	A	.	.	MAF_INRAE=25.316;MAF_USDA=12.941
NC_035094.1	45767843	.	A	G	.	.	MAF_USDA=7.377
NC_035094.1	45767844	.	G	A	.	.	MAF_USDA=10.588
NC_035094.1	45767849	.	G	A	.	.	MAF_USDA=3.279
NC_035094.1	45767863	.	C	A	.	.	MAF_INRAE=32.911;MAF_USDA=22.353
NC_035094.1	45767934	.	G	A	.	.	MAF_USDA=1.639
NC_035094.1	45767942	.	G	T	.	.	MAF_INRAE=32.911;MAF_USDA=35.294
NC_035094.1	45767964	.	A	G	.	.	MAF_USDA=2.083
NC_035094.1	45767991	.	C	T	.	.	MAF_USDA=1.639
NC_035094.1	45767996	.	T	A	.	.	MAF_INRAE=9.167
NC_035094.1	45768100	.	C	G	.	.	MAF_USDA=2.459
NC_035094.1	45768167	.	A	C	.	.	MAF_INRAE=7.595;MAF_USDA=8.197
NC_035094.1	45768203	.	T	G	.	.	MAF_INRAE=24.684;MAF_USDA=13.69
NC_035094.1	45768294	.	A	C	.	.	MAF_USDA=5.0
NC_035094.1	45768312	.	G	A	.	.	MAF_INRAE=24.684;MAF_USDA=15.476
NC_035094.1	45768326	.	G	A	.	.	MAF_USDA=2.5
NC_035094.1	45768508	.	T	C	.	.	MAF_INRAE=15.789;MAF_USDA=2.976
NC_035094.1	45768660	.	C	T	.	.	MAF_INRAE=10.526;MAF_USDA=2.381
NC_035094.1	45768703	.	C	T	.	.	MAF_USDA=13.333
NC_035094.1	45768706	.	A	T	.	.	MAF_USDA=10.119
NC_035094.1	45768709	.	G	T	.	.	MAF_INRAE=25.316;MAF_USDA=14.286
NC_035094.1	45768730	.	A	G	.	.	MAF_USDA=1.667
NC_035094.1	45768738	.	A	G	.	.	MAF_USDA=1.667
NC_035094.1	45768749	.	G	T	.	.	MAF_INRAE=13.291;MAF_USDA=5.952
NC_035094.1	45768888	.	G	A	.	.	MAF_USDA=1.639
NC_035094.1	45768905	.	T	C	.	.	MAF_USDA=1.639
NC_035094.1	45768995	.	G	T	.	.	MAF_INRAE=10.526;MAF_USDA=6.25
NC_035094.1	45769018	.	G	T	.	.	MAF_INRAE=25.316;MAF_USDA=13.529
NC_035094.1	45769052	.	G	A	.	.	MAF_INRAE=25.316;MAF_USDA=14.706
NC_035094.1	45769113	.	T	G	.	.	MAF_USDA=2.459
NC_035094.1	45769117	.	A	G	.	.	MAF_USDA=13.529
NC_035094.1	45769173	.	C	T	.	.	MAF_INRAE=25.316;MAF_USDA=12.941
NC_035094.1	45769178	.	T	G	.	.	MAF_INRAE=34.177;MAF_USDA=27.647
NC_035094.1	45769206	.	G	A	.	.	MAF_INRAE=25.316;MAF_USDA=13.529
NC_035094.1	45769207	.	T	C	.	.	MAF_INRAE=18.333;MAF_USDA=13.529
NC_035094.1	45769336	.	G	A	.	.	MAF_USDA=1.639
NC_035094.1	45769402	.	T	G	.	.	MAF_USDA=6.25
NC_035094.1	45769444	.	G	A	.	.	MAF_INRAE=25.316;MAF_USDA=13.253
NC_035094.1	45769457	.	A	T	.	.	MAF_INRAE=25.316;MAF_USDA=12.5
NC_035094.1	45769460	.	C	A	.	.	MAF_USDA=1.695
NC_035094.1	45769477	.	T	A	.	.	MAF_INRAE=25.316;MAF_USDA=12.5
NC_035094.1	45769515	.	T	C	.	.	MAF_USDA=10.714
NC_035094.1	45769536	.	G	A	.	.	MAF_USDA=16.667
NC_035094.1	45769539	.	G	C	.	.	MAF_USDA=16.667
NC_035094.1	45772920	.	A	G	.	.	MAF_USDA=3.448
NC_035094.1	45772930	.	A	G	.	.	MAF_USDA=3.448
NC_035094.1	45772952	.	A	T	.	.	MAF_USDA=3.333
NC_035094.1	45772962	.	C	A	.	.	MAF_INRAE=25.316;MAF_USDA=16.667
NC_035094.1	45772963	.	AGGTCCTAGAGCCATACCACCCTCTCG	AGGTCCTAGAGCCATACCACCCTCTCA	.	.	MAF_USDA=12.5
NC_035094.1	45773002	.	A	G	.	.	MAF_USDA=3.39
NC_035094.1	45773055	.	G	T	.	.	MAF_INRAE=34.177;MAF_USDA=27.059
NC_035094.1	45773074	.	T	G	.	.	MAF_INRAE=25.316;MAF_USDA=12.941
NC_035094.1	45773112	.	G	A	.	.	MAF_INRAE=24.684;MAF_USDA=12.353
NC_035094.1	45773124	.	T	C	.	.	MAF_INRAE=37.975;MAF_USDA=33.529
NC_035094.1	45773169	.	A	G	.	.	MAF_INRAE=25.316;MAF_USDA=13.69
NC_035094.1	45773182	.	A	G	.	.	MAF_INRAE=25.316;MAF_USDA=13.529
NC_035094.1	45773196	.	C	T	.	.	MAF_INRAE=33.544;MAF_USDA=27.647
NC_035094.1	45773250	.	T	G	.	.	MAF_INRAE=25.316;MAF_USDA=13.529
NC_035094.1	45773292	.	C	T	.	.	MAF_INRAE=25.949;MAF_USDA=13.529
NC_035094.1	45773388	.	G	A	.	.	MAF_INRAE=25.949;MAF_USDA=12.941
NC_035094.1	45773456	.	C	T	.	.	MAF_INRAE=25.316;MAF_USDA=12.353
NC_035094.1	45773478	.	A	G	.	.	MAF_INRAE=25.316;MAF_USDA=12.353
NC_035094.1	45773481	.	T	C	.	.	MAF_INRAE=18.333;MAF_USDA=12.353
NC_035094.1	45773507	.	T	A	.	.	MAF_INRAE=25.316;MAF_USDA=12.353
NC_035094.1	45773516	.	C	T	.	.	MAF_INRAE=24.684;MAF_USDA=12.353
NC_035094.1	45773529	.	A	G	.	.	MAF_INRAE=24.684;MAF_USDA=11.765
NC_035094.1	45773533	.	G	A	.	.	MAF_INRAE=17.5;MAF_USDA=12.353
NC_035094.1	45773538	.	G	A	.	.	MAF_USDA=13.529
NC_035094.1	45773562	.	C	A	.	.	MAF_INRAE=19.167;MAF_USDA=9.016
NC_035094.1	45773564	.	G	T	.	.	MAF_INRAE=12.025;MAF_USDA=10.417
NC_035094.1	45773567	.	T	C	.	.	MAF_INRAE=9.167;MAF_USDA=8.333
NC_035094.1	45773586	.	G	A	.	.	MAF_USDA=4.706
NC_035094.1	45773626	.	A	T	.	.	MAF_INRAE=24.684;MAF_USDA=13.529
NC_035094.1	45773632	.	A	C	.	.	MAF_USDA=10.588
NC_035094.1	45773644	.	T	C	.	.	MAF_INRAE=24.684;MAF_USDA=13.529
NC_035094.1	45773675	.	C	T	.	.	MAF_INRAE=13.291;MAF_USDA=5.882
NC_035094.1	45773708	.	C	T	.	.	MAF_INRAE=24.684;MAF_USDA=13.529
NC_035094.1	45773745	.	A	G	.	.	MAF_USDA=6.557
NC_035094.1	45773750	.	G	A	.	.	MAF_INRAE=25.316;MAF_USDA=12.941
NC_035094.1	45773766	.	C	T	.	.	MAF_INRAE=25.949;MAF_USDA=12.941
NC_035094.1	45773807	.	A	C	.	.	MAF_INRAE=25.316;MAF_USDA=12.941
NC_035094.1	45773828	.	A	G	.	.	MAF_INRAE=25.316;MAF_USDA=12.941
NC_035094.1	45773838	.	G	A	.	.	MAF_INRAE=25.316;MAF_USDA=12.353
NC_035094.1	45773848	.	C	T	.	.	MAF_INRAE=25.316;MAF_USDA=13.529
NC_035094.1	45773864	.	G	A	.	.	MAF_INRAE=25.316;MAF_USDA=13.529
NC_035094.1	45773931	.	T	C	.	.	MAF_USDA=10.588
NC_035094.1	45773941	.	C	T	.	.	MAF_INRAE=20.833;MAF_USDA=13.529
NC_035094.1	45773967	.	G	A	.	.	MAF_USDA=5.882
NC_035094.1	45774012	.	C	T	.	.	MAF_INRAE=22.152;MAF_USDA=8.333
NC_035094.1	45774014	.	A	T	.	.	MAF_INRAE=14.167;MAF_USDA=8.333
NC_035094.1	45774019	.	A	G	.	.	MAF_INRAE=13.333
NC_035094.1	45774038	.	G	A	.	.	MAF_INRAE=14.167;MAF_USDA=8.333
NC_035094.1	45774045	.	T	G	.	.	MAF_USDA=6.25
NC_035094.1	45774153	.	G	A	.	.	MAF_INRAE=25.316;MAF_USDA=12.941
NC_035094.1	45774160	.	A	C	.	.	MAF_INRAE=25.316;MAF_USDA=12.941
NC_035094.1	45774199	.	T	G	.	.	MAF_INRAE=25.316;MAF_USDA=12.353
NC_035094.1	45774222	.	C	A	.	.	MAF_USDA=1.639
NC_035094.1	45774258	.	A	G	.	.	MAF_INRAE=9.167;MAF_USDA=5.882
NC_035094.1	45774370	.	C	A	.	.	MAF_INRAE=18.333;MAF_USDA=14.583
NC_035094.1	45774387	.	G	A	.	.	MAF_USDA=1.639
NC_035094.1	45774399	.	C	T	.	.	MAF_INRAE=18.333;MAF_USDA=14.583
NC_035094.1	45774521	.	A	T	.	.	MAF_INRAE=24.684;MAF_USDA=17.059
NC_035094.1	45774532	.	C	T	.	.	MAF_INRAE=25.316;MAF_USDA=26.471
NC_035094.1	45774568	.	T	A	.	.	MAF_USDA=1.765
NC_035094.1	45774692	.	G	C	.	.	MAF_INRAE=10.526;MAF_USDA=10.417
NC_035094.1	45774822	.	A	T	.	.	MAF_USDA=1.639
NC_035094.1	45774829	.	T	A	.	.	MAF_USDA=2.459
NC_035094.1	45774840	.	G	T	.	.	MAF_INRAE=25.316;MAF_USDA=13.529
NC_035094.1	45774841	.	G	A	.	.	MAF_USDA=2.459
NC_035094.1	45774845	.	T	C	.	.	MAF_USDA=3.279
NC_035094.1	45774869	.	A	G	.	.	MAF_INRAE=25.316;MAF_USDA=15.294
NC_035094.1	45774878	.	A	C	.	.	MAF_INRAE=25.316;MAF_USDA=13.529
NC_035094.1	45774920	.	T	G	.	.	MAF_USDA=2.459
NC_035094.1	45774958	.	G	A	.	.	MAF_INRAE=24.684;MAF_USDA=13.529
NC_035094.1	45775001	.	C	A	.	.	MAF_INRAE=25.316;MAF_USDA=13.529
NC_035094.1	45775002	.	T	C	.	.	MAF_INRAE=18.333;MAF_USDA=13.529
NC_035094.1	45775010	.	C	A	.	.	MAF_INRAE=25.316;MAF_USDA=13.529
NC_035094.1	45775025	.	C	A	.	.	MAF_INRAE=9.494;MAF_USDA=10.0
NC_035094.1	45775055	.	C	G	.	.	MAF_USDA=4.918
NC_035094.1	45775097	.	A	G	.	.	MAF_USDA=3.279
NC_035094.1	45775179	.	G	T	.	.	MAF_INRAE=24.684;MAF_USDA=13.529
NC_035094.1	45775199	.	G	A	.	.	MAF_INRAE=24.684;MAF_USDA=13.529
NC_035094.1	45775209	.	T	A	.	.	MAF_USDA=10.588
NC_035094.1	45775275	.	G	A	.	.	MAF_USDA=3.279
NC_035094.1	45775284	.	T	G	.	.	MAF_INRAE=3.333;MAF_USDA=14.706
NC_035094.1	45775492	.	G	A	.	.	MAF_INRAE=25.316;MAF_USDA=13.529
NC_035094.1	45775505	.	C	T	.	.	MAF_INRAE=25.316;MAF_USDA=13.529
NC_035094.1	45775570	.	T	G	.	.	MAF_INRAE=25.316;MAF_USDA=13.529
NC_035094.1	45775683	.	G	A	.	.	MAF_INRAE=10.526;MAF_USDA=6.25
NC_035094.1	45775723	.	C	A	.	.	MAF_INRAE=3.333
NC_035094.1	45775753	.	T	G	.	.	MAF_INRAE=20.833;MAF_USDA=13.529
NC_035094.1	45775776	.	G	T	.	.	MAF_USDA=14.706
NC_035094.1	45775838	.	T	A	.	.	MAF_USDA=2.459
NC_035094.1	45775907	.	C	T	.	.	MAF_USDA=12.295
NC_035094.1	45775914	.	G	A	.	.	MAF_USDA=6.557
NC_035094.1	45775946	.	A	G	.	.	MAF_INRAE=25.316;MAF_USDA=13.529
NC_035094.1	45775967	.	A	G	.	.	MAF_USDA=13.115
NC_035094.1	45775998	.	G	A	.	.	MAF_INRAE=3.333;MAF_USDA=3.279
NC_035094.1	45776018	.	T	C	.	.	MAF_USDA=2.459
NC_035094.1	45776025	.	C	T	.	.	MAF_USDA=3.279
NC_035094.1	45776030	.	T	G	.	.	MAF_INRAE=25.316;MAF_USDA=15.882
NC_035094.1	45776088	.	C	T	.	.	MAF_USDA=1.639
NC_035094.1	45776132	.	C	A	.	.	MAF_USDA=2.083
NC_035094.1	45776144	.	C	T	.	.	MAF_USDA=6.557
NC_035094.1	45776145	.	G	A	.	.	MAF_USDA=1.639
NC_035094.1	45776155	.	A	T	.	.	MAF_USDA=5.294
NC_035094.1	45776195	.	G	T	.	.	MAF_USDA=9.016
NC_035094.1	45776204	.	C	A	.	.	MAF_INRAE=17.089;MAF_USDA=15.294
NC_035094.1	45776211	.	T	A	.	.	MAF_INRAE=22.785;MAF_USDA=11.765
NC_035094.1	45776212	.	T	A	.	.	MAF_USDA=3.279
NC_035094.1	45776242	.	T	C	.	.	MAF_INRAE=25.316;MAF_USDA=14.118
NC_035094.1	45776254	.	C	T	.	.	MAF_INRAE=24.684;MAF_USDA=14.118
NC_035094.1	45776277	.	G	T	.	.	MAF_INRAE=24.684;MAF_USDA=13.529
NC_035094.1	45776288	.	T	C	.	.	MAF_USDA=2.459
NC_035094.1	45776384	.	T	C	.	.	MAF_INRAE=24.684;MAF_USDA=12.353
NC_035094.1	45776386	.	C	T	.	.	MAF_INRAE=10.526;MAF_USDA=2.353
NC_035094.1	45776409	.	C	T	.	.	MAF_INRAE=10.526;MAF_USDA=2.353
NC_035094.1	45776449	.	G	A	.	.	MAF_USDA=3.529
NC_035094.1	45776456	.	G	A	.	.	MAF_USDA=3.279
NC_035094.1	45776539	.	A	C	.	.	MAF_USDA=16.667
NC_035094.1	45776601	.	T	C	.	.	MAF_USDA=4.098
NC_035094.1	45776628	.	A	C	.	.	MAF_USDA=1.639
NC_035094.1	45776716	.	A	T	.	.	MAF_USDA=4.918
NC_035094.1	45776731	.	C	A	.	.	MAF_USDA=2.459
NC_035094.1	45776777	.	G	A	.	.	MAF_USDA=2.941
NC_035094.1	45776820	.	T	G	.	.	MAF_USDA=2.459
NC_035094.1	45776859	.	T	C	.	.	MAF_INRAE=27.848;MAF_USDA=42.941
NC_035094.1	45776895	.	G	A	.	.	MAF_INRAE=18.333;MAF_USDA=14.118
NC_035094.1	45777021	.	A	T	.	.	MAF_INRAE=18.333;MAF_USDA=12.941
NC_035094.1	45777027	.	G	A	.	.	MAF_INRAE=3.333;MAF_USDA=5.738
NC_035094.1	45777028	.	C	T	.	.	MAF_INRAE=18.333;MAF_USDA=12.941
NC_035094.1	45777093	.	T	C	.	.	MAF_USDA=1.639
NC_035094.1	45777111	.	A	T	.	.	MAF_USDA=1.639
NC_035094.1	45777132	.	A	C	.	.	MAF_INRAE=3.333
NC_035094.1	45777165	.	C	A	.	.	MAF_INRAE=33.544;MAF_USDA=9.412
NC_035094.1	45777295	.	A	G	.	.	MAF_INRAE=18.333;MAF_USDA=12.941
NC_035094.1	45777298	.	A	G	.	.	MAF_INRAE=18.333;MAF_USDA=12.941
NC_035094.1	45777364	.	C	A	.	.	MAF_USDA=10.588
NC_035094.1	45777384	.	A	C	.	.	MAF_USDA=1.639
NC_035094.1	45777387	.	T	C	.	.	MAF_USDA=2.353
NC_035094.1	45777391	.	C	T	.	.	MAF_USDA=1.639
NC_035094.1	45777467	.	T	C	.	.	MAF_INRAE=24.684;MAF_USDA=12.353
NC_035094.1	45777490	.	C	T	.	.	MAF_INRAE=10.127
NC_035094.1	45777491	.	G	A	.	.	MAF_INRAE=40.506;MAF_USDA=38.824
NC_035094.1	45777500	.	A	T	.	.	MAF_USDA=2.459
NC_035094.1	45777561	.	C	A	.	.	MAF_INRAE=18.333;MAF_USDA=16.667
NC_035094.1	45777602	.	T	C	.	.	MAF_USDA=10.0
NC_035094.1	45777623	.	G	A	.	.	MAF_USDA=1.639
NC_035094.1	45777653	.	C	T	.	.	MAF_USDA=1.639
NC_035094.1	45777655	.	C	A	.	.	MAF_USDA=1.639
NC_035094.1	45777660	.	C	A	.	.	MAF_INRAE=10.127;MAF_USDA=3.279
NC_035094.1	45777666	.	A	G	.	.	MAF_INRAE=43.671;MAF_USDA=14.706
NC_035094.1	45777697	.	G	A	.	.	MAF_USDA=9.836
NC_035094.1	45777727	.	T	C	.	.	MAF_INRAE=25.316;MAF_USDA=13.529
NC_035094.1	45777730	.	G	A	.	.	MAF_INRAE=18.333;MAF_USDA=13.529
NC_035094.1	45777741	.	G	C	.	.	MAF_INRAE=43.038;MAF_USDA=20.833
NC_035094.1	45777813	.	G	A	.	.	MAF_USDA=1.639
NC_035094.1	45777851	.	G	A	.	.	MAF_USDA=2.459
NC_035094.1	45777868	.	T	G	.	.	MAF_USDA=13.529
NC_035094.1	45777869	.	C	T	.	.	MAF_USDA=4.098
NC_035094.1	45777886	.	A	T	.	.	MAF_INRAE=24.684;MAF_USDA=13.529
NC_035094.1	45777962	.	T	A	.	.	MAF_USDA=14.118
NC_035094.1	45777995	.	T	A	.	.	MAF_USDA=2.459
NC_035094.1	45778032	.	G	A	.	.	MAF_USDA=9.836
NC_035094.1	45778033	.	G	A	.	.	MAF_INRAE=24.684;MAF_USDA=15.294
NC_035094.1	45778080	.	T	G	.	.	MAF_INRAE=25.316;MAF_USDA=15.294
NC_035094.1	45778129	.	C	G	.	.	MAF_INRAE=24.684;MAF_USDA=15.294
NC_035094.1	45778220	.	C	T	.	.	MAF_INRAE=10.526;MAF_USDA=2.941
NC_035094.1	45778227	.	A	T	.	.	MAF_USDA=1.639
NC_035094.1	45778228	.	A	G	.	.	MAF_USDA=1.639
NC_035094.1	45778288	.	A	T	.	.	MAF_USDA=10.0
NC_035094.1	45778323	.	C	A	.	.	MAF_USDA=3.333
NC_035094.1	45778348	.	C	T	.	.	MAF_USDA=1.639
NC_035094.1	45778461	.	C	A	.	.	MAF_INRAE=15.833;MAF_USDA=12.5
NC_035094.1	45778462	.	T	C	.	.	MAF_INRAE=15.833;MAF_USDA=16.667
NC_035094.1	45778676	.	A	T	.	.	MAF_INRAE=11.667;MAF_USDA=14.583
NC_035094.1	45778709	.	T	C	.	.	MAF_INRAE=7.5;MAF_USDA=10.417
NC_035094.1	45778720	.	C	T	.	.	MAF_INRAE=3.333
NC_035094.1	45779173	.	T	C	.	.	MAF_INRAE=26.582;MAF_USDA=22.917
NC_035094.1	45779195	.	T	G	.	.	MAF_INRAE=10.526
NC_035094.1	45779217	.	G	A	.	.	MAF_USDA=11.475
NC_035094.1	45779224	.	C	T	.	.	MAF_USDA=11.475
NC_035094.1	45779225	.	A	T	.	.	MAF_USDA=11.475
NC_035094.1	45779250	.	T	C	.	.	MAF_INRAE=18.333;MAF_USDA=14.118
NC_035094.1	45779280	.	A	T	.	.	MAF_INRAE=47.368;MAF_USDA=14.407
NC_035094.1	45779282	.	T	A	.	.	MAF_INRAE=10.127;MAF_USDA=18.966
NC_035094.1	45779299	.	T	A	.	.	MAF_USDA=3.448
NC_035094.1	45779509	.	T	G	.	.	MAF_USDA=37.5
NC_035094.1	45779522	.	T	C	.	.	MAF_INRAE=41.139;MAF_USDA=26.471
NC_035094.1	45779529	.	G	T	.	.	MAF_INRAE=41.139;MAF_USDA=26.471
NC_035094.1	45779545	.	C	G	.	.	MAF_INRAE=5.696;MAF_USDA=44.706
NC_035094.1	45779549	.	C	A	.	.	MAF_INRAE=10.526;MAF_USDA=6.25
NC_035094.1	45779588	.	C	A	.	.	MAF_USDA=1.639
NC_035094.1	45779590	.	C	G	.	.	MAF_USDA=7.059
NC_035094.1	45779650	.	C	A	.	.	MAF_INRAE=10.526;MAF_USDA=6.25
NC_035094.1	45779703	.	T	C	.	.	MAF_INRAE=41.139;MAF_USDA=29.412
NC_035094.1	45779711	.	C	T	.	.	MAF_INRAE=33.544;MAF_USDA=13.529
NC_035094.1	45779737	.	T	G	.	.	MAF_USDA=1.639
NC_035094.1	45779739	.	T	C	.	.	MAF_INRAE=41.139;MAF_USDA=30.0
NC_035094.1	45779871	.	C	A	.	.	MAF_INRAE=25.316;MAF_USDA=27.059
NC_035094.1	45779955	.	G	A	.	.	MAF_INRAE=24.684;MAF_USDA=28.824
NC_035094.1	45780019	.	C	T	.	.	MAF_INRAE=41.139;MAF_USDA=27.647
NC_035094.1	45780050	.	T	G	.	.	MAF_INRAE=41.772;MAF_USDA=27.647
NC_035094.1	45780103	.	T	C	.	.	MAF_USDA=4.918
NC_035094.1	45780115	.	T	G	.	.	MAF_INRAE=10.526
NC_035094.1	45780143	.	T	G	.	.	MAF_INRAE=41.772;MAF_USDA=28.235
NC_035094.1	45780228	.	C	A	.	.	MAF_USDA=16.867
NC_035094.1	45780230	.	A	G	.	.	MAF_USDA=16.667
NC_035094.1	45780254	.	A	G	.	.	MAF_USDA=1.639
NC_035094.1	45780306	.	T	C	.	.	MAF_USDA=33.333
NC_035094.1	45780371	.	C	A	.	.	MAF_USDA=3.279
NC_035094.1	45780376	.	A	C	.	.	MAF_INRAE=41.772;MAF_USDA=25.882
NC_035094.1	45780438	.	A	T	.	.	MAF_USDA=1.765
NC_035094.1	45780452	.	T	C	.	.	MAF_INRAE=12.025;MAF_USDA=7.647
NC_035094.1	45780473	.	G	A	.	.	MAF_INRAE=25.316;MAF_USDA=15.294
NC_035094.1	45780494	.	G	T	.	.	MAF_INRAE=33.544;MAF_USDA=11.176
NC_035094.1	45780495	.	G	A	.	.	MAF_INRAE=25.316;MAF_USDA=17.059
NC_035094.1	45780504	.	G	T	.	.	MAF_USDA=4.706
NC_035094.1	45780514	.	A	G	.	.	MAF_INRAE=33.544;MAF_USDA=35.294
NC_035094.1	45780540	.	C	A	.	.	MAF_USDA=14.881
NC_035094.1	45780643	.	C	A	.	.	MAF_USDA=9.836
NC_035094.1	45780711	.	C	A	.	.	MAF_INRAE=7.595;MAF_USDA=1.639
NC_035094.1	45780748	.	G	A	.	.	MAF_INRAE=41.139;MAF_USDA=26.471
NC_035094.1	45780797	.	A	T	.	.	MAF_INRAE=10.127;MAF_USDA=3.279
NC_035094.1	45780799	.	C	T	.	.	MAF_INRAE=33.544;MAF_USDA=11.765
NC_035094.1	45780809	.	G	A	.	.	MAF_USDA=2.459
NC_035094.1	45780817	.	G	A	.	.	MAF_INRAE=41.139;MAF_USDA=27.059
NC_035094.1	45780856	.	T	G	.	.	MAF_INRAE=25.316;MAF_USDA=9.412
NC_035094.1	45780955	.	A	G	.	.	MAF_USDA=2.459
NC_035094.1	45780960	.	G	T	.	.	MAF_USDA=1.639
NC_035094.1	45780965	.	G	T	.	.	MAF_USDA=3.279
NC_035094.1	45781014	.	A	T	.	.	MAF_USDA=1.639
NC_035094.1	45781052	.	A	T	.	.	MAF_USDA=6.557
NC_035094.1	45781073	.	C	A	.	.	MAF_INRAE=25.316;MAF_USDA=13.529
NC_035094.1	45781075	.	G	T	.	.	MAF_INRAE=3.333;MAF_USDA=4.706
NC_035094.1	45781083	.	A	C	.	.	MAF_INRAE=25.316;MAF_USDA=13.529
NC_035094.1	45781109	.	G	T	.	.	MAF_USDA=1.639
NC_035094.1	45781236	.	G	T	.	.	MAF_USDA=1.639
NC_035094.1	45781283	.	G	T	.	.	MAF_USDA=1.639
NC_035094.1	45781294	.	G	A	.	.	MAF_USDA=2.459
NC_035094.1	45781317	.	A	G	.	.	MAF_INRAE=9.494;MAF_USDA=13.115
NC_035094.1	45781333	.	G	T	.	.	MAF_USDA=4.918
NC_035094.1	45781345	.	C	A	.	.	MAF_USDA=9.836
NC_035094.1	45781355	.	A	G	.	.	MAF_INRAE=44.304;MAF_USDA=39.412
NC_035094.1	45781359	.	G	T	.	.	MAF_INRAE=20.833;MAF_USDA=7.059
NC_035094.1	45781367	.	A	G	.	.	MAF_USDA=24.706
NC_035094.1	45781370	.	G	T	.	.	MAF_USDA=26.471
NC_035094.1	45781372	.	T	C	.	.	MAF_USDA=26.471
NC_035094.1	45781433	.	G	A	.	.	MAF_INRAE=33.544;MAF_USDA=10.588
NC_035094.1	45781488	.	C	A	.	.	MAF_USDA=4.167
NC_035094.1	45781518	.	T	G	.	.	MAF_USDA=5.294
NC_035094.1	45781603	.	A	G	.	.	MAF_USDA=1.639
NC_035094.1	45781661	.	T	G	.	.	MAF_USDA=2.459
NC_035094.1	45781789	.	G	A	.	.	MAF_USDA=5.294
NC_035094.1	45781929	.	G	T	.	.	MAF_USDA=2.083
NC_035094.1	45781941	.	A	G	.	.	MAF_INRAE=10.526;MAF_USDA=2.353
NC_035094.1	45782010	.	A	C	.	.	MAF_INRAE=3.333
NC_035094.1	45782049	.	C	G	.	.	MAF_USDA=1.639
NC_035094.1	45782054	.	A	C	.	.	MAF_INRAE=48.734;MAF_USDA=42.941
NC_035094.1	45782158	.	T	A	.	.	MAF_INRAE=34.81;MAF_USDA=21.311
NC_035094.1	45782159	.	A	C	.	.	MAF_INRAE=22.5;MAF_USDA=26.23
NC_035094.1	45782184	.	T	C	.	.	MAF_INRAE=20.0;MAF_USDA=18.852
NC_035094.1	45782279	.	G	T	.	.	MAF_INRAE=36.709;MAF_USDA=37.059
NC_035094.1	45782331	.	G	C	.	.	MAF_USDA=20.833
NC_035094.1	45782388	.	C	T	.	.	MAF_INRAE=6.667
NC_035094.1	45782392	.	G	A	.	.	MAF_INRAE=6.667
NC_035094.1	45782411	.	T	C	.	.	MAF_INRAE=9.167
NC_035094.1	45782426	.	C	T	.	.	MAF_INRAE=8.333
NC_035094.1	45782439	.	A	G	.	.	MAF_INRAE=6.667
NC_035094.1	45782464	.	A	G	.	.	MAF_INRAE=17.5
NC_035094.1	45782466	.	A	G	.	.	MAF_INRAE=5.0
NC_035094.1	45782472	.	C	A	.	.	MAF_INRAE=5.0
NC_035094.1	45782473	.	A	G	.	.	MAF_INRAE=5.0
NC_035094.1	45782529	.	T	G	.	.	MAF_INRAE=10.526;MAF_USDA=6.25
NC_035094.1	45782549	.	G	A	.	.	MAF_USDA=1.639
NC_035094.1	45782594	.	T	A	.	.	MAF_USDA=15.294
NC_035094.1	45782596	.	G	T	.	.	MAF_USDA=15.294
NC_035094.1	45782622	.	C	T	.	.	MAF_INRAE=36.709;MAF_USDA=36.471
NC_035094.1	45782651	.	G	C	.	.	MAF_INRAE=10.127
NC_035094.1	45782790	.	T	G	.	.	MAF_USDA=1.639
NC_035094.1	45782840	.	T	A	.	.	MAF_USDA=2.459
NC_035094.1	45782933	.	G	T	.	.	MAF_USDA=14.118
NC_035094.1	45783002	.	G	A	.	.	MAF_INRAE=36.709;MAF_USDA=37.647
NC_035094.1	45783028	.	C	A	.	.	MAF_USDA=2.459
NC_035094.1	45783221	.	T	A	.	.	MAF_USDA=3.529
NC_035094.1	45783222	.	T	A	.	.	MAF_INRAE=13.291;MAF_USDA=5.882
NC_035094.1	45783270	.	C	T	.	.	MAF_USDA=2.459
NC_035094.1	45783271	.	G	A	.	.	MAF_USDA=1.639
NC_035094.1	45783350	.	C	A	.	.	MAF_INRAE=10.127
NC_035094.1	45783388	.	G	A	.	.	MAF_INRAE=36.076;MAF_USDA=35.294
NC_035094.1	45783641	.	A	G	.	.	MAF_USDA=3.279
NC_035094.1	45783941	.	C	A	.	.	MAF_USDA=9.836
NC_035094.1	45783976	.	G	T	.	.	MAF_INRAE=10.526
NC_035094.1	45784023	.	T	A	.	.	MAF_USDA=1.639
NC_035094.1	45784108	.	G	A	.	.	MAF_USDA=4.167
NC_035094.1	45784109	.	G	A	.	.	MAF_USDA=4.167
NC_035094.1	45784150	.	G	T	.	.	MAF_INRAE=10.526;MAF_USDA=6.25
NC_035094.1	45784218	.	A	T	.	.	MAF_USDA=1.639
NC_035094.1	45784238	.	A	C	.	.	MAF_USDA=6.25
NC_035094.1	45784260	.	T	G	.	.	MAF_INRAE=36.709;MAF_USDA=40.0
NC_035094.1	45784302	.	A	G	.	.	MAF_USDA=2.459
NC_035094.1	45784305	.	C	T	.	.	MAF_USDA=7.059
NC_035094.1	45784337	.	C	T	.	.	MAF_INRAE=10.526;MAF_USDA=2.353
NC_035094.1	45784340	.	C	A	.	.	MAF_USDA=4.167
NC_035094.1	45784414	.	G	A	.	.	MAF_USDA=3.279
NC_035094.1	45784462	.	G	A	.	.	MAF_USDA=1.639
NC_035094.1	45784530	.	C	T	.	.	MAF_INRAE=12.025;MAF_USDA=7.647
NC_035094.1	45784589	.	C	A	.	.	MAF_USDA=1.639
NC_035094.1	45784624	.	G	A	.	.	MAF_USDA=4.167
NC_035094.1	45784666	.	A	C	.	.	MAF_INRAE=36.709;MAF_USDA=39.881
NC_035094.1	45784698	.	T	C	.	.	MAF_USDA=2.459
NC_035094.1	45784714	.	T	C	.	.	MAF_INRAE=21.519;MAF_USDA=15.882
NC_035094.1	45784770	.	A	G	.	.	MAF_INRAE=10.127
NC_035094.1	45784802	.	G	T	.	.	MAF_USDA=1.639
NC_035094.1	45784829	.	G	A	.	.	MAF_USDA=4.706
NC_035094.1	45784912	.	T	A	.	.	MAF_INRAE=39.241;MAF_USDA=47.059
NC_035094.1	45784967	.	T	A	.	.	MAF_INRAE=7.595;MAF_USDA=1.639
NC_035094.1	45784968	.	A	C	.	.	MAF_INRAE=6.667;MAF_USDA=1.639
NC_035094.1	45785038	.	T	G	.	.	MAF_USDA=3.529
NC_035094.1	45785040	.	A	G	.	.	MAF_INRAE=38.608;MAF_USDA=44.706
NC_035094.1	45785073	.	C	A	.	.	MAF_INRAE=39.241;MAF_USDA=35.882
NC_035094.1	45785091	.	T	A	.	.	MAF_INRAE=39.241;MAF_USDA=35.882
NC_035094.1	45785175	.	T	A	.	.	MAF_USDA=8.197
NC_035094.1	45785176	.	C	T	.	.	MAF_INRAE=37.342;MAF_USDA=38.235
NC_035094.1	45785275	.	G	C	.	.	MAF_USDA=4.918
NC_035094.1	45785321	.	G	A	.	.	MAF_INRAE=38.608;MAF_USDA=38.824
NC_035094.1	45785362	.	G	T	.	.	MAF_USDA=3.279
NC_035094.1	45785397	.	A	G	.	.	MAF_INRAE=29.747;MAF_USDA=20.238
NC_035094.1	45785665	.	C	A	.	.	MAF_INRAE=31.579
NC_035094.1	45785817	.	A	G	.	.	MAF_INRAE=9.494;MAF_USDA=11.765
NC_035094.1	45785912	.	C	A	.	.	MAF_USDA=1.765
NC_035094.1	45785915	.	A	C	.	.	MAF_INRAE=20.833;MAF_USDA=18.824
NC_035094.1	45785932	.	C	T	.	.	MAF_INRAE=38.608;MAF_USDA=37.059
NC_035094.1	45785942	.	G	T	.	.	MAF_INRAE=38.608;MAF_USDA=46.471
NC_035094.1	45785976	.	G	T	.	.	MAF_INRAE=45.57;MAF_USDA=40.588
NC_035094.1	45786116	.	G	T	.	.	MAF_USDA=3.529
NC_035094.1	45786213	.	A	G	.	.	MAF_USDA=1.639
NC_035094.1	45786243	.	C	T	.	.	MAF_USDA=1.667
NC_035094.1	45786306	.	G	A	.	.	MAF_USDA=1.639
NC_035094.1	45786343	.	A	G	.	.	MAF_USDA=22.353
NC_035094.1	45786360	.	G	A	.	.	MAF_INRAE=3.333
NC_035094.1	45786455	.	C	T	.	.	MAF_USDA=11.475
NC_035094.1	45786601	.	G	C	.	.	MAF_USDA=1.639
NC_035094.1	45786631	.	A	G	.	.	MAF_USDA=14.583
NC_035094.1	45786681	.	G	T	.	.	MAF_INRAE=39.241;MAF_USDA=37.059
NC_035094.1	45786720	.	G	T	.	.	MAF_INRAE=38.608;MAF_USDA=37.059
NC_035094.1	45786824	.	G	C	.	.	MAF_INRAE=22.152;MAF_USDA=13.529
NC_035094.1	45786878	.	C	T	.	.	MAF_USDA=1.639
NC_035094.1	45786921	.	C	A	.	.	MAF_USDA=4.098
NC_035094.1	45786983	.	T	C	.	.	MAF_INRAE=39.873;MAF_USDA=37.059
NC_035094.1	45787415	.	T	A	.	.	MAF_INRAE=20.833;MAF_USDA=14.583
NC_035094.1	45787420	.	T	A	.	.	MAF_USDA=25.0
NC_035094.1	45787424	.	A	T,*	.	.	MAF_INRAE=31.579
NC_035094.1	45787460	.	C	T	.	.	MAF_INRAE=12.658;MAF_USDA=10.417
NC_035094.1	45787474	.	A	G	.	.	MAF_USDA=3.448
NC_035094.1	45787543	.	A	C	.	.	MAF_INRAE=41.139
NC_035094.1	45787629	.	T	C	.	.	MAF_INRAE=39.241;MAF_USDA=40.361
NC_035094.1	45787850	.	T	C	.	.	MAF_INRAE=39.241;MAF_USDA=37.059
NC_035094.1	45787852	.	T	C	.	.	MAF_USDA=13.115
NC_035094.1	45787869	.	G	A	.	.	MAF_USDA=4.706
NC_035094.1	45787984	.	C	T	.	.	MAF_INRAE=25.316;MAF_USDA=13.529
NC_035094.1	45788007	.	A	C	.	.	MAF_INRAE=40.833;MAF_USDA=35.882
NC_035094.1	45788045	.	G	T	.	.	MAF_USDA=2.5
NC_035094.1	45788047	.	T	A	.	.	MAF_INRAE=40.833;MAF_USDA=35.882
NC_035094.1	45788067	.	T	A	.	.	MAF_INRAE=40.833;MAF_USDA=37.647
NC_035094.1	45788074	.	C	A	.	.	MAF_INRAE=39.873;MAF_USDA=41.176
NC_035094.1	45788091	.	A	T	.	.	MAF_INRAE=40.833;MAF_USDA=45.833
NC_035094.1	45788132	.	C	T	.	.	MAF_USDA=10.656
NC_035094.1	45788198	.	G	T	.	.	MAF_USDA=11.475
NC_035094.1	45788202	.	C	T	.	.	MAF_USDA=12.295
NC_035094.1	45788203	.	T	C	.	.	MAF_USDA=7.377
NC_035094.1	45788230	.	A	C	.	.	MAF_USDA=9.836
NC_035094.1	45788298	.	G	A	.	.	MAF_INRAE=42.5;MAF_USDA=43.75
NC_035094.1	45788299	.	C	T	.	.	MAF_USDA=11.475
NC_035094.1	45788313	.	G	A	.	.	MAF_INRAE=42.5;MAF_USDA=44.706
NC_035094.1	45788352	.	C	T	.	.	MAF_INRAE=3.333
NC_035094.1	45788371	.	A	C	.	.	MAF_USDA=5.882
NC_035094.1	45788431	.	G	T	.	.	MAF_INRAE=9.494;MAF_USDA=10.656
NC_035094.1	45788448	.	C	T	.	.	MAF_INRAE=39.241;MAF_USDA=41.765
NC_035094.1	45788458	.	G	T	.	.	MAF_USDA=1.639
NC_035094.1	45788464	.	A	T	.	.	MAF_USDA=13.115
NC_035094.1	45788484	.	G	T	.	.	MAF_INRAE=13.291;MAF_USDA=6.471
NC_035094.1	45788521	.	T	C	.	.	MAF_INRAE=38.608;MAF_USDA=39.412
NC_035094.1	45788525	.	T	A	.	.	MAF_USDA=3.279
NC_035094.1	45788528	.	A	G	.	.	MAF_INRAE=40.833;MAF_USDA=39.412
NC_035094.1	45788542	.	A	G	.	.	MAF_INRAE=10.759
NC_035094.1	45788547	.	A	G	.	.	MAF_USDA=3.279
NC_035094.1	45788554	.	A	C	.	.	MAF_USDA=2.459
NC_035094.1	45788578	.	C	T	.	.	MAF_INRAE=39.241;MAF_USDA=37.059
NC_035094.1	45788579	.	T	G	.	.	MAF_INRAE=41.667;MAF_USDA=37.059
NC_035094.1	45788582	.	G	T	.	.	MAF_INRAE=10.759;MAF_USDA=7.647
NC_035094.1	45788667	.	C	T	.	.	MAF_USDA=1.639
NC_035094.1	45788700	.	C	A	.	.	MAF_INRAE=39.241;MAF_USDA=37.059
NC_035094.1	45788730	.	A	G	.	.	MAF_USDA=3.279
NC_035094.1	45788815	.	T	C	.	.	MAF_INRAE=5.696;MAF_USDA=30.0
NC_035094.1	45788817	.	A	T	.	.	MAF_USDA=1.639
NC_035094.1	45788819	.	C	T	.	.	MAF_INRAE=10.0;MAF_USDA=4.706
NC_035094.1	45788885	.	C	A	.	.	MAF_USDA=2.459
NC_035094.1	45788975	.	C	G	.	.	MAF_INRAE=32.278;MAF_USDA=8.235
NC_035094.1	45789031	.	A	T	.	.	MAF_INRAE=3.333
NC_035094.1	45789040	.	A	G	.	.	MAF_USDA=3.279
NC_035094.1	45789082	.	G	A	.	.	MAF_USDA=20.0
NC_035094.1	45789223	.	A	T	.	.	MAF_USDA=4.167
NC_035094.1	45789237	.	G	T	.	.	MAF_INRAE=25.949;MAF_USDA=8.235
NC_035094.1	45789265	.	T	C	.	.	MAF_USDA=1.639
NC_035094.1	45789276	.	C	A	.	.	MAF_USDA=8.235
NC_035094.1	45789330	.	G	A	.	.	MAF_INRAE=3.333;MAF_USDA=5.294
NC_035094.1	45789381	.	G	A	.	.	MAF_INRAE=8.228
NC_035094.1	45789609	.	C	T	.	.	MAF_INRAE=22.785;MAF_USDA=21.176
NC_035094.1	45789668	.	A	T	.	.	MAF_INRAE=47.468;MAF_USDA=47.059
NC_035094.1	45789702	.	C	T	.	.	MAF_INRAE=34.81;MAF_USDA=32.941
NC_035094.1	45789741	.	T	C	.	.	MAF_INRAE=40.833
NC_035094.1	45789768	.	C	T	.	.	MAF_USDA=11.475
NC_035094.1	45789803	.	C	T,A	.	.	MAF_INRAE=12.025;MAF_USDA=9.836
NC_035094.1	45789879	.	C	T	.	.	MAF_USDA=1.639
NC_035094.1	45790016	.	C	T	.	.	MAF_INRAE=7.595;MAF_USDA=22.353
NC_035094.1	45790161	.	G	A	.	.	MAF_INRAE=12.5
NC_035094.1	45790305	.	G	A	.	.	MAF_INRAE=10.526
NC_035094.1	45790387	.	G	C	.	.	MAF_USDA=27.083
NC_035094.1	45790597	.	A	G	.	.	MAF_INRAE=36.842;MAF_USDA=22.951
NC_035094.1	45790614	.	G	A	.	.	MAF_INRAE=21.053;MAF_USDA=18.824
NC_035094.1	45790771	.	G	A	.	.	MAF_USDA=29.167
NC_035094.1	45796401	.	A	C	.	.	MAF_USDA=4.167
NC_035094.1	45796521	.	C	A	.	.	MAF_USDA=13.095
NC_035094.1	45796587	.	T	C	.	.	MAF_USDA=5.738
NC_035094.1	45796599	.	A	T	.	.	MAF_USDA=8.333
NC_035094.1	45796601	.	TA	TT	.	.	MAF_USDA=16.667
NC_035094.1	45796605	.	T	A	.	.	MAF_INRAE=31.013;MAF_USDA=45.833
NC_035094.1	45796613	.	T	C	.	.	MAF_INRAE=11.392;MAF_USDA=14.583
NC_035094.1	45796628	.	T	C	.	.	MAF_INRAE=10.759;MAF_USDA=24.706
NC_035094.1	45796640	.	T	G	.	.	MAF_USDA=9.412
NC_035094.1	45796677	.	C	T	.	.	MAF_INRAE=12.025
NC_035094.1	45796678	.	G	A	.	.	MAF_USDA=3.279
NC_035094.1	45796686	.	G	T	.	.	MAF_INRAE=12.025;MAF_USDA=9.412
NC_035094.1	45796764	.	C	T	.	.	MAF_USDA=10.588
NC_035094.1	45797008	.	C	A	.	.	MAF_INRAE=41.139;MAF_USDA=31.765
NC_035094.1	45797011	.	G	A	.	.	MAF_INRAE=22.785;MAF_USDA=21.176
NC_035094.1	45797025	.	T	G	.	.	MAF_INRAE=23.418;MAF_USDA=34.706
NC_035094.1	45797051	.	C	G	.	.	MAF_USDA=2.083
NC_035094.1	45797108	.	A	T	.	.	MAF_USDA=2.459
NC_035094.1	45797124	.	G	T	.	.	MAF_INRAE=29.114;MAF_USDA=20.588
NC_035094.1	45797128	.	T	C	.	.	MAF_USDA=4.098
NC_035094.1	45797175	.	C	T	.	.	MAF_USDA=2.459
NC_035094.1	45797178	.	G	A	.	.	MAF_USDA=4.706
NC_035094.1	45797198	.	G	C	.	.	MAF_USDA=25.0
NC_035094.1	45797202	.	A	G	.	.	MAF_USDA=25.0
NC_035094.1	45797203	.	A	T	.	.	MAF_USDA=25.0
NC_035094.1	45797212	.	C	T	.	.	MAF_USDA=2.459
NC_035094.1	45797231	.	T	G	.	.	MAF_INRAE=42.5;MAF_USDA=25.882
NC_035094.1	45797244	.	T	G	.	.	MAF_INRAE=12.025;MAF_USDA=6.471
NC_035094.1	45797257	.	T	G	.	.	MAF_USDA=5.882
NC_035094.1	45797293	.	C	A	.	.	MAF_INRAE=20.833
NC_035094.1	45797385	.	G	A	.	.	MAF_USDA=2.459
NC_035094.1	45797412	.	A	G	.	.	MAF_USDA=3.279
NC_035094.1	45797415	.	T	A	.	.	MAF_USDA=1.639
NC_035094.1	45797466	.	G	A	.	.	MAF_USDA=3.279
NC_035094.1	45797568	.	C	T	.	.	MAF_USDA=1.639
NC_035094.1	45797571	.	T	A	.	.	MAF_INRAE=12.658
NC_035094.1	45797579	.	A	G	.	.	MAF_INRAE=12.658
NC_035094.1	45797650	.	G	T	.	.	MAF_INRAE=38.608;MAF_USDA=34.706
NC_035094.1	45797660	.	T	A	.	.	MAF_INRAE=12.658
NC_035094.1	45797661	.	A	G	.	.	MAF_USDA=5.882
NC_035094.1	45797662	.	T	A	.	.	MAF_INRAE=13.333
NC_035094.1	45797717	.	A	T	.	.	MAF_INRAE=24.684;MAF_USDA=8.824
NC_035094.1	45797735	.	T	C	.	.	MAF_INRAE=24.684;MAF_USDA=9.412
NC_035094.1	45797839	.	C	T	.	.	MAF_INRAE=10.526;MAF_USDA=2.941
NC_035094.1	45797896	.	G	A	.	.	MAF_USDA=7.647
NC_035094.1	45798010	.	C	T	.	.	MAF_USDA=2.459
NC_035094.1	45798029	.	T	G	.	.	MAF_USDA=4.098
NC_035094.1	45798036	.	G	C	.	.	MAF_INRAE=46.203;MAF_USDA=41.176
NC_035094.1	45798127	.	T	A	.	.	MAF_INRAE=8.228
NC_035094.1	45798175	.	T	A	.	.	MAF_USDA=11.475
NC_035094.1	45798192	.	A	T	.	.	MAF_USDA=18.824
NC_035094.1	45798387	.	A	G	.	.	MAF_USDA=1.639
NC_035094.1	45798432	.	A	C	.	.	MAF_INRAE=5.063;MAF_USDA=7.059
NC_035094.1	45798539	.	A	T	.	.	MAF_INRAE=17.722;MAF_USDA=26.471
NC_035094.1	45798648	.	G	T	.	.	MAF_USDA=2.459
NC_035094.1	45798652	.	C	T	.	.	MAF_USDA=1.639
NC_035094.1	45798698	.	T	C	.	.	MAF_INRAE=14.557;MAF_USDA=21.176
NC_035094.1	45798820	.	T	C	.	.	MAF_USDA=4.167
NC_035094.1	45798828	.	T	G	.	.	MAF_USDA=2.459
NC_035094.1	45798883	.	G	A	.	.	MAF_USDA=1.667
NC_035094.1	45798943	.	C	T	.	.	MAF_USDA=11.765
NC_035094.1	45798981	.	T	A	.	.	MAF_INRAE=31.646;MAF_USDA=31.25
NC_035094.1	45799000	.	C	T	.	.	MAF_INRAE=5.063;MAF_USDA=2.459
NC_035094.1	45799058	.	A	C	.	.	MAF_INRAE=11.392
NC_035094.1	45799062	.	T	A	.	.	MAF_INRAE=5.263;MAF_USDA=8.824
NC_035094.1	45799089	.	A	G	.	.	MAF_INRAE=11.392;MAF_USDA=20.833
NC_035094.1	45799172	.	G	A	.	.	MAF_INRAE=10.526;MAF_USDA=5.882
NC_035094.1	45799175	.	G	A	.	.	MAF_INRAE=44.167;MAF_USDA=32.353
NC_035094.1	45799210	.	T	G	.	.	MAF_USDA=29.167
NC_035094.1	45799227	.	T	C	.	.	MAF_INRAE=36.842;MAF_USDA=9.412
NC_035094.1	45799289	.	G	C	.	.	MAF_INRAE=42.405;MAF_USDA=31.176
NC_035094.1	45799296	.	A	G	.	.	MAF_INRAE=31.013;MAF_USDA=41.765
NC_035094.1	45799305	.	T	C	.	.	MAF_INRAE=31.013;MAF_USDA=42.353
NC_035094.1	45799351	.	C	T	.	.	MAF_INRAE=11.392;MAF_USDA=10.417
NC_035094.1	45799392	.	C	T	.	.	MAF_INRAE=11.392;MAF_USDA=10.417
NC_035094.1	45799405	.	C	T	.	.	MAF_USDA=1.639
NC_035094.1	45799407	.	C	A	.	.	MAF_USDA=1.639
NC_035094.1	45799416	.	G	T	.	.	MAF_USDA=20.492
NC_035094.1	45799461	.	T	C	.	.	MAF_USDA=13.115
NC_035094.1	45799547	.	C	T	.	.	MAF_USDA=4.918
NC_035094.1	45799567	.	C	T	.	.	MAF_INRAE=32.278;MAF_USDA=31.25
NC_035094.1	45799609	.	C	T	.	.	MAF_USDA=10.588
NC_035094.1	45799662	.	C	T	.	.	MAF_USDA=16.471
NC_035094.1	45799738	.	T	G	.	.	MAF_USDA=8.235
NC_035094.1	45799751	.	G	A	.	.	MAF_USDA=8.824
NC_035094.1	45799762	.	G	A	.	.	MAF_INRAE=42.405;MAF_USDA=20.833
NC_035094.1	45799781	.	A	G	.	.	MAF_INRAE=30.0;MAF_USDA=1.639
NC_035094.1	45799965	.	A	C	.	.	MAF_INRAE=42.405;MAF_USDA=31.765
NC_035094.1	45799996	.	G	A	.	.	MAF_INRAE=10.526;MAF_USDA=8.235
NC_035094.1	45800026	.	C	A	.	.	MAF_INRAE=26.316
NC_035094.1	45800056	.	T	C	.	.	MAF_USDA=4.706
NC_035094.1	45800141	.	T	C	.	.	MAF_INRAE=43.038;MAF_USDA=31.765
NC_035094.1	45800180	.	G	A	.	.	MAF_USDA=9.836
NC_035094.1	45800193	.	A	G	.	.	MAF_USDA=4.167
NC_035094.1	45800222	.	C	T	.	.	MAF_INRAE=31.013;MAF_USDA=40.588
NC_035094.1	45800292	.	C	T	.	.	MAF_INRAE=41.139;MAF_USDA=18.824
NC_035094.1	45800517	.	T	C	.	.	MAF_INRAE=12.658;MAF_USDA=4.118
NC_035094.1	45800583	.	T	A	.	.	MAF_USDA=1.639
NC_035094.1	45800771	.	G	A	.	.	MAF_USDA=3.279
NC_035094.1	45800775	.	G	C	.	.	MAF_INRAE=3.333
NC_035094.1	45801473	.	A	T	.	.	MAF_USDA=2.5
NC_035094.1	45801732	.	A	G	.	.	MAF_INRAE=32.278;MAF_USDA=41.765
NC_035094.1	45801750	.	T	A	.	.	MAF_INRAE=31.646;MAF_USDA=40.0
NC_035094.1	45801862	.	T	G	.	.	MAF_USDA=5.738
NC_035094.1	45801938	.	T	C	.	.	MAF_INRAE=36.076;MAF_USDA=26.471
NC_035094.1	45802170	.	G	A	.	.	MAF_INRAE=18.987;MAF_USDA=19.412
NC_035094.1	45802200	.	C	T	.	.	MAF_USDA=1.639
NC_035094.1	45802210	.	C	T	.	.	MAF_USDA=4.167
NC_035094.1	45802227	.	T	G	.	.	MAF_INRAE=42.405;MAF_USDA=33.529
NC_035094.1	45802315	.	G	A	.	.	MAF_USDA=18.235
NC_035094.1	45802578	.	T	G	.	.	MAF_USDA=10.417
NC_035094.1	45802757	.	G	A	.	.	MAF_USDA=18.75
NC_035094.1	45802784	.	G	A	.	.	MAF_USDA=6.25
NC_035094.1	45802937	.	C	G	.	.	MAF_USDA=41.667
NC_035094.1	45803018	.	C	T	.	.	MAF_USDA=33.333
NC_035094.1	45803019	.	C	A	.	.	MAF_USDA=33.333
NC_035094.1	45803184	.	T	C	.	.	MAF_INRAE=42.105;MAF_USDA=50.0
NC_035094.1	45803321	.	G	A	.	.	MAF_USDA=12.941
NC_035094.1	45803410	.	T	C	.	.	MAF_INRAE=18.987;MAF_USDA=9.412
NC_035094.1	45803493	.	G	T	.	.	MAF_USDA=1.639
NC_035094.1	45803588	.	C	A	.	.	MAF_INRAE=5.263
NC_035094.1	45803657	.	G	T	.	.	MAF_USDA=1.639
NC_035094.1	45803701	.	A	T	.	.	MAF_INRAE=18.987;MAF_USDA=11.176
NC_035094.1	45803703	.	G	T	.	.	MAF_INRAE=13.333;MAF_USDA=11.176
NC_035094.1	45803712	.	G	A	.	.	MAF_INRAE=30.833;MAF_USDA=1.639
NC_035094.1	45803761	.	C	T	.	.	MAF_USDA=5.738
NC_035094.1	45803769	.	C	T	.	.	MAF_USDA=4.918
NC_035094.1	45803804	.	C	T	.	.	MAF_USDA=12.941
NC_035094.1	45803895	.	T	C	.	.	MAF_USDA=17.647
NC_035094.1	45803899	.	A	G	.	.	MAF_USDA=1.639
NC_035094.1	45803915	.	C	T	.	.	MAF_INRAE=12.658;MAF_USDA=1.639
NC_035094.1	45803927	.	A	G	.	.	MAF_INRAE=12.658;MAF_USDA=1.639
NC_035094.1	45803928	.	G	C	.	.	MAF_INRAE=11.667;MAF_USDA=1.639
NC_035094.1	45803949	.	T	G	.	.	MAF_INRAE=12.658;MAF_USDA=1.639
NC_035094.1	45804033	.	C	G	.	.	MAF_USDA=1.639
NC_035094.1	45804096	.	A	T	.	.	MAF_INRAE=18.987;MAF_USDA=10.588
NC_035094.1	45804101	.	A	T	.	.	MAF_INRAE=11.392;MAF_USDA=7.059
NC_035094.1	45804161	.	C	A	.	.	MAF_INRAE=5.063;MAF_USDA=5.738
NC_035094.1	45804184	.	G	T	.	.	MAF_INRAE=24.051;MAF_USDA=9.412
NC_035094.1	45804186	.	A	T	.	.	MAF_INRAE=1.667
NC_035094.1	45804249	.	G	T	.	.	MAF_INRAE=10.526
NC_035094.1	45804276	.	G	A	.	.	MAF_USDA=2.459
NC_035094.1	45804696	.	C	T	.	.	MAF_INRAE=13.291;MAF_USDA=6.471
NC_035094.1	45805199	.	G	T	.	.	MAF_INRAE=41.139;MAF_USDA=44.706
NC_035094.1	45805240	.	C	T	.	.	MAF_INRAE=10.0
NC_035094.1	45805282	.	T	G	.	.	MAF_INRAE=2.5
NC_035094.1	45805285	.	A	T	.	.	MAF_INRAE=2.5
NC_035094.1	45805294	.	A	T	.	.	MAF_INRAE=2.5
NC_035094.1	45805345	.	C	A	.	.	MAF_USDA=1.639
NC_035094.1	45805375	.	T	A	.	.	MAF_INRAE=4.167
NC_035094.1	45805428	.	G	A	.	.	MAF_USDA=17.059
NC_035094.1	45805539	.	C	T	.	.	MAF_INRAE=26.667
NC_035094.1	45805564	.	G	T	.	.	MAF_USDA=13.095
NC_035094.1	45805566	.	T	C	.	.	MAF_USDA=2.083
NC_035094.1	45806915	.	G	T	.	.	MAF_INRAE=21.053;MAF_USDA=5.357
NC_035094.1	45807206	.	G	T	.	.	MAF_INRAE=11.392;MAF_USDA=9.836
NC_035094.1	45807408	.	T	C	.	.	MAF_INRAE=5.263
NC_035094.1	45807429	.	T	C	.	.	MAF_USDA=4.918
NC_035094.1	45807468	.	G	A	.	.	MAF_USDA=1.639
NC_035094.1	45807470	.	G	C	.	.	MAF_INRAE=9.494;MAF_USDA=10.417
NC_035094.1	45807526	.	C	T	.	.	MAF_USDA=22.353
NC_035094.1	45807565	.	G	A	.	.	MAF_USDA=4.098
NC_035094.1	45807597	.	T	A	.	.	MAF_USDA=4.918
NC_035094.1	45807608	.	T	G	.	.	MAF_USDA=13.529
NC_035094.1	45807613	.	A	C	.	.	MAF_USDA=13.529
NC_035094.1	45807866	.	G	A	.	.	MAF_INRAE=3.333
NC_035094.1	45808076	.	C	A	.	.	MAF_INRAE=36.842;MAF_USDA=11.765
NC_035094.1	45808261	.	G	T	.	.	MAF_USDA=6.557
NC_035094.1	45808369	.	G	A	.	.	MAF_INRAE=40.506;MAF_USDA=11.176
NC_035094.1	45808372	.	G	C	.	.	MAF_USDA=10.417
NC_035094.1	45808433	.	T	G	.	.	MAF_USDA=1.639
NC_035094.1	45808559	.	C	T	.	.	MAF_USDA=2.459
NC_035094.1	45808626	.	T	A	.	.	MAF_USDA=2.459
NC_035094.1	45808678	.	C	G	.	.	MAF_USDA=10.0
NC_035094.1	45809003	.	A	T	.	.	MAF_USDA=1.639
NC_035094.1	45809193	.	C	A	.	.	MAF_USDA=9.836
NC_035094.1	45809848	.	G	A	.	.	MAF_USDA=5.294
NC_035094.1	45809915	.	C	T	.	.	MAF_USDA=2.459
NC_035094.1	45810051	.	G	A	.	.	MAF_INRAE=18.987;MAF_USDA=21.176
NC_035094.1	45810282	.	T	G	.	.	MAF_INRAE=11.392;MAF_USDA=7.059
NC_035094.1	45810408	.	G	T	.	.	MAF_INRAE=18.987;MAF_USDA=7.647
NC_035094.1	45810445	.	G	T	.	.	MAF_INRAE=28.481;MAF_USDA=28.235
NC_035094.1	45810509	.	C	A	.	.	MAF_USDA=1.639
NC_035094.1	45810533	.	C	A	.	.	MAF_USDA=1.639
NC_035094.1	45810553	.	T	G	.	.	MAF_INRAE=41.772;MAF_USDA=27.869
NC_035094.1	45810653	.	C	T	.	.	MAF_INRAE=24.051;MAF_USDA=49.412
NC_035094.1	45810796	.	C	T	.	.	MAF_INRAE=18.987;MAF_USDA=9.412
NC_035094.1	45810797	.	G	T	.	.	MAF_INRAE=11.392;MAF_USDA=15.882
NC_035094.1	45810814	.	A	G	.	.	MAF_INRAE=5.263
NC_035094.1	45810876	.	T	C	.	.	MAF_USDA=11.475
NC_035094.1	45811028	.	T	C	.	.	MAF_INRAE=11.392;MAF_USDA=7.059
NC_035094.1	45811123	.	G	T	.	.	MAF_USDA=5.738
NC_035094.1	45811188	.	G	T	.	.	MAF_USDA=7.059
NC_035094.1	45811295	.	T	A	.	.	MAF_INRAE=12.658
NC_035094.1	45811451	.	C	T	.	.	MAF_INRAE=11.392;MAF_USDA=22.941
NC_035094.1	45811506	.	T	A	.	.	MAF_INRAE=12.025;MAF_USDA=2.353
NC_035094.1	45811507	.	T	G	.	.	MAF_USDA=13.934
NC_035094.1	45811513	.	A	T	.	.	MAF_USDA=2.459
NC_035094.1	45811561	.	G	T	.	.	MAF_INRAE=24.051;MAF_USDA=25.294
NC_035094.1	45811586	.	TTTC	TTTA	.	.	MAF_USDA=2.083
NC_035094.1	45811589	.	C	A	.	.	MAF_INRAE=12.025;MAF_USDA=11.475
NC_035094.1	45811691	.	A	G	.	.	MAF_USDA=1.639
NC_035094.1	45811795	.	A	T	.	.	MAF_INRAE=10.526
NC_035094.1	45811839	.	G	T	.	.	MAF_INRAE=13.924;MAF_USDA=5.882
NC_035094.1	45811915	.	C	A	.	.	MAF_INRAE=5.263
NC_035094.1	45811960	.	T	C	.	.	MAF_INRAE=24.051;MAF_USDA=36.471
NC_035094.1	45811993	.	G	A	.	.	MAF_INRAE=25.316;MAF_USDA=1.639
NC_035094.1	45812043	.	A	T	.	.	MAF_USDA=6.25
NC_035094.1	45812044	.	A	G	.	.	MAF_USDA=6.25
NC_035094.1	45812046	.	G	A	.	.	MAF_USDA=6.25
NC_035094.1	45812047	.	G	C	.	.	MAF_USDA=6.25
NC_035094.1	45812048	.	G	C,T	.	.	MAF_INRAE=10.0;MAF_USDA=6.25
NC_035094.1	45812146	.	A	G	.	.	MAF_INRAE=24.051;MAF_USDA=36.471
NC_035094.1	45812167	.	C	T	.	.	MAF_INRAE=24.051;MAF_USDA=36.471
NC_035094.1	45812273	.	A	G	.	.	MAF_USDA=4.118
NC_035094.1	45812299	.	G	T	.	.	MAF_USDA=14.706
NC_035094.1	45812306	.	G	A	.	.	MAF_INRAE=3.333
NC_035094.1	45812414	.	A	C	.	.	MAF_INRAE=24.051;MAF_USDA=37.059
NC_035094.1	45812487	.	T	A	.	.	MAF_USDA=14.118
NC_035094.1	45812535	.	A	T	.	.	MAF_INRAE=13.924;MAF_USDA=7.143
NC_035094.1	45812583	.	G	T	.	.	MAF_INRAE=25.949;MAF_USDA=1.639
NC_035094.1	45812674	.	T	A	.	.	MAF_USDA=2.542
NC_035094.1	45812693	.	G	A	.	.	MAF_USDA=3.39
NC_035094.1	45812868	.	C	T	.	.	MAF_INRAE=3.333;MAF_USDA=2.459
NC_035094.1	45812893	.	A	C	.	.	MAF_USDA=4.167
NC_035094.1	45812900	.	T	C	.	.	MAF_INRAE=37.975;MAF_USDA=47.059
NC_035094.1	45812985	.	C	G	.	.	MAF_INRAE=13.291;MAF_USDA=7.647
NC_035094.1	45813179	.	A	T	.	.	MAF_INRAE=22.785;MAF_USDA=35.882
NC_035094.1	45813181	.	C	T	.	.	MAF_INRAE=19.167;MAF_USDA=35.882
NC_035094.1	45813182	.	G	T	.	.	MAF_INRAE=19.167;MAF_USDA=36.471
NC_035094.1	45813291	.	T	C	.	.	MAF_USDA=20.588
NC_035094.1	45813300	.	C	G	.	.	MAF_INRAE=12.658;MAF_USDA=5.294
NC_035094.1	45813336	.	T	G	.	.	MAF_INRAE=13.924;MAF_USDA=6.471
NC_035094.1	45813380	.	C	T	.	.	MAF_INRAE=5.263
NC_035094.1	45813422	.	T	C	.	.	MAF_USDA=2.459
NC_035094.1	45813447	.	C	T	.	.	MAF_USDA=1.639
NC_035094.1	45813458	.	T	C	.	.	MAF_USDA=43.75
NC_035094.1	45813577	.	A	T	.	.	MAF_INRAE=10.526;MAF_USDA=5.882
NC_035094.1	45813659	.	A	G	.	.	MAF_USDA=1.639
NC_035094.1	45813716	.	A	C	.	.	MAF_USDA=5.738
NC_035094.1	45813841	.	G	T	.	.	MAF_INRAE=5.063;MAF_USDA=10.119
NC_035094.1	45813918	.	C	T	.	.	MAF_INRAE=3.333
NC_035094.1	45813948	.	G	T	.	.	MAF_INRAE=30.833;MAF_USDA=2.459
NC_035094.1	45813959	.	T	A	.	.	MAF_INRAE=30.833;MAF_USDA=2.459
NC_035094.1	45813976	.	C	T	.	.	MAF_USDA=4.167
NC_035094.1	45814032	.	A	C	.	.	MAF_USDA=1.639
NC_035094.1	45814053	.	G	A	.	.	MAF_INRAE=49.367;MAF_USDA=7.647
NC_035094.1	45814082	.	A	G	.	.	MAF_INRAE=11.392;MAF_USDA=20.588
NC_035094.1	45814166	.	T	G	.	.	MAF_INRAE=13.924;MAF_USDA=6.25
NC_035094.1	45814236	.	G	A	.	.	MAF_USDA=1.639
NC_035094.1	45814316	.	A	G	.	.	MAF_INRAE=30.833
NC_035094.1	45814440	.	G	T	.	.	MAF_INRAE=12.658;MAF_USDA=2.941
NC_035094.1	45814448	.	C	G	.	.	MAF_INRAE=5.063;MAF_USDA=4.098
NC_035094.1	45814563	.	A	G	.	.	MAF_USDA=12.353
NC_035094.1	45814580	.	A	C	.	.	MAF_INRAE=12.658
NC_035094.1	45814606	.	G	T	.	.	MAF_USDA=8.824
NC_035094.1	45814685	.	A	G	.	.	MAF_USDA=2.459
NC_035094.1	45814712	.	C	A	.	.	MAF_USDA=4.098
NC_035094.1	45814730	.	T	C	.	.	MAF_INRAE=10.759;MAF_USDA=22.941
NC_035094.1	45814762	.	C	G	.	.	MAF_USDA=2.459
NC_035094.1	45814928	.	G	T	.	.	MAF_USDA=1.639
NC_035094.1	45814939	.	A	C	.	.	MAF_USDA=2.459
NC_035094.1	45814948	.	T	C	.	.	MAF_INRAE=12.658;MAF_USDA=5.294
NC_035094.1	45815012	.	G	T	.	.	MAF_USDA=2.459
NC_035094.1	45815061	.	C	A	.	.	MAF_INRAE=5.063;MAF_USDA=1.639
NC_035094.1	45815105	.	G	C	.	.	MAF_USDA=8.197
NC_035094.1	45815112	.	T	A	.	.	MAF_INRAE=11.392;MAF_USDA=27.976
NC_035094.1	45815167	.	A	C	.	.	MAF_INRAE=30.833;MAF_USDA=1.639
NC_035094.1	45815177	.	T	G	.	.	MAF_USDA=7.059
NC_035094.1	45815262	.	C	T	.	.	MAF_USDA=1.639
NC_035094.1	45815291	.	A	G	.	.	MAF_INRAE=10.759;MAF_USDA=29.412
NC_035094.1	45815431	.	A	G	.	.	MAF_INRAE=13.924;MAF_USDA=7.647
NC_035094.1	45815487	.	T	C	.	.	MAF_INRAE=11.392;MAF_USDA=25.882
NC_035094.1	45815711	.	G	T	.	.	MAF_USDA=2.459
NC_035094.1	45815766	.	C	A	.	.	MAF_USDA=2.459
NC_035094.1	45815786	.	A	C	.	.	MAF_INRAE=8.333;MAF_USDA=6.471
NC_035094.1	45815838	.	A	G	.	.	MAF_USDA=5.294
NC_035094.1	45815864	.	C	A	.	.	MAF_USDA=2.459
NC_035094.1	45815887	.	A	G	.	.	MAF_INRAE=13.291;MAF_USDA=5.882
NC_035094.1	45815898	.	A	G	.	.	MAF_INRAE=24.684;MAF_USDA=33.529
NC_035094.1	45815925	.	C	T	.	.	MAF_INRAE=11.392;MAF_USDA=25.294
NC_035094.1	45815946	.	A	G	.	.	MAF_USDA=1.639
NC_035094.1	45815982	.	G	A	.	.	MAF_USDA=1.639
NC_035094.1	45816066	.	G	T	.	.	MAF_USDA=1.639
NC_035094.1	45816234	.	A	G	.	.	MAF_INRAE=38.608;MAF_USDA=35.294
NC_035094.1	45816424	.	C	A	.	.	MAF_INRAE=12.658;MAF_USDA=5.294
NC_035094.1	45816450	.	G	A	.	.	MAF_INRAE=25.949;MAF_USDA=7.647
NC_035094.1	45816452	.	A	C	.	.	MAF_USDA=2.459
NC_035094.1	45816468	.	C	T	.	.	MAF_USDA=4.167
NC_035094.1	45816572	.	C	A	.	.	MAF_USDA=2.459
NC_035094.1	45816604	.	C	T	.	.	MAF_USDA=10.417
NC_035094.1	45816769	.	T	A	.	.	MAF_INRAE=5.063;MAF_USDA=10.0
NC_035094.1	45816923	.	C	T	.	.	MAF_INRAE=4.167
NC_035094.1	45816930	.	A	G	.	.	MAF_INRAE=24.684;MAF_USDA=25.882
NC_035094.1	45816961	.	C	T	.	.	MAF_USDA=1.639
NC_035094.1	45817024	.	T	G	.	.	MAF_INRAE=31.013;MAF_USDA=3.279
NC_035094.1	45817033	.	A	G	.	.	MAF_INRAE=21.519;MAF_USDA=31.176
NC_035094.1	45817083	.	C	T	.	.	MAF_USDA=1.639
NC_035094.1	45817096	.	A	T	.	.	MAF_USDA=11.31
NC_035094.1	45817152	.	T	A	.	.	MAF_USDA=25.0
NC_035094.1	45817166	.	T	C	.	.	MAF_INRAE=10.526
NC_035094.1	45817175	.	A	C	.	.	MAF_INRAE=23.418;MAF_USDA=50.0
NC_035094.1	45817186	.	G	A	.	.	MAF_USDA=1.639
NC_035094.1	45817223	.	T	C	.	.	MAF_INRAE=11.392;MAF_USDA=7.059
NC_035094.1	45817281	.	G	A	.	.	MAF_USDA=15.294
NC_035094.1	45817309	.	C	A	.	.	MAF_INRAE=43.038;MAF_USDA=49.18
NC_035094.1	45817317	.	T	C	.	.	MAF_USDA=8.824
NC_035094.1	45817324	.	C	T	.	.	MAF_USDA=3.279
NC_035094.1	45817373	.	C	A	.	.	MAF_USDA=5.738
NC_035094.1	45817436	.	T	A	.	.	MAF_INRAE=45.57;MAF_USDA=21.765
NC_035094.1	45817461	.	G	T	.	.	MAF_USDA=1.639
NC_035094.1	45817493	.	C	T	.	.	MAF_USDA=8.235
NC_035094.1	45817495	.	A	T	.	.	MAF_USDA=1.639
NC_035094.1	45817511	.	C	T	.	.	MAF_INRAE=48.101;MAF_USDA=10.588
NC_035094.1	45817549	.	G	A	.	.	MAF_USDA=4.118
NC_035094.1	45817604	.	G	A	.	.	MAF_USDA=5.738
NC_035094.1	45817612	.	T	A	.	.	MAF_INRAE=15.19;MAF_USDA=2.941
NC_035094.1	45817626	.	C	T	.	.	MAF_INRAE=12.658;MAF_USDA=10.588
NC_035094.1	45817783	.	T	C	.	.	MAF_USDA=3.529
NC_035094.1	45817806	.	C	T	.	.	MAF_USDA=4.706
NC_035094.1	45817830	.	C	T	.	.	MAF_USDA=6.471
NC_035094.1	45817831	.	G	A	.	.	MAF_USDA=5.882
NC_035094.1	45817864	.	G	C	.	.	MAF_INRAE=32.911;MAF_USDA=27.059
NC_035094.1	45817908	.	G	C	.	.	MAF_USDA=1.639
NC_035094.1	45818000	.	C	A	.	.	MAF_INRAE=15.19
NC_035094.1	45818139	.	A	G	.	.	MAF_INRAE=10.526;MAF_USDA=5.882
NC_035094.1	45818182	.	T	A	.	.	MAF_INRAE=12.025;MAF_USDA=5.294
NC_035094.1	45818183	.	G	A	.	.	MAF_INRAE=9.167;MAF_USDA=5.882
NC_035094.1	45818315	.	G	A	.	.	MAF_INRAE=10.127;MAF_USDA=5.738
NC_035094.1	45818476	.	A	C	.	.	MAF_USDA=2.083
NC_035094.1	45818528	.	C	T	.	.	MAF_INRAE=5.0;MAF_USDA=1.639
NC_035094.1	45818671	.	T	C	.	.	MAF_INRAE=15.19
NC_035094.1	45818710	.	G	T	.	.	MAF_USDA=10.0
NC_035094.1	45818722	.	A	T	.	.	MAF_INRAE=5.263;MAF_USDA=18.824
NC_035094.1	45818759	.	A	G	.	.	MAF_INRAE=43.038;MAF_USDA=20.0
NC_035094.1	45818852	.	A	G	.	.	MAF_USDA=1.639
NC_035094.1	45818889	.	C	A	.	.	MAF_USDA=2.459
NC_035094.1	45818939	.	A	G	.	.	MAF_INRAE=5.263
NC_035094.1	45819013	.	G	A	.	.	MAF_INRAE=5.263;MAF_USDA=3.279
NC_035094.1	45819072	.	A	T	.	.	MAF_INRAE=17.722;MAF_USDA=42.353
NC_035094.1	45819144	.	T	C	.	.	MAF_USDA=13.529
NC_035094.1	45819213	.	A	G	.	.	MAF_USDA=1.639
NC_035094.1	45819318	.	G	T	.	.	MAF_INRAE=41.772;MAF_USDA=30.0
NC_035094.1	45819392	.	T	C	.	.	MAF_USDA=12.5
NC_035094.1	45819393	.	A	T	.	.	MAF_USDA=4.118
NC_035094.1	45819484	.	A	G	.	.	MAF_INRAE=5.063;MAF_USDA=1.639
NC_035094.1	45819506	.	A	T	.	.	MAF_INRAE=41.772;MAF_USDA=30.0
NC_035094.1	45819573	.	TCT	TCC	.	.	MAF_USDA=6.25
NC_035094.1	45819575	.	T	C	.	.	MAF_INRAE=12.658;MAF_USDA=5.0
NC_035094.1	45819582	.	C	T	.	.	MAF_USDA=3.529
NC_035094.1	45819616	.	C	T	.	.	MAF_USDA=18.033
NC_035094.1	45819634	.	G	T	.	.	MAF_INRAE=10.526;MAF_USDA=5.882
NC_035094.1	45819733	.	C	T	.	.	MAF_USDA=1.639
NC_035094.1	45819766	.	A	T	.	.	MAF_INRAE=41.772;MAF_USDA=31.148
NC_035094.1	45819852	.	C	A	.	.	MAF_USDA=3.279
NC_035094.1	45820039	.	C	T	.	.	MAF_USDA=4.118
NC_035094.1	45820044	.	G	C	.	.	MAF_USDA=1.765
NC_035094.1	45820097	.	T	C	.	.	MAF_INRAE=41.772;MAF_USDA=31.765
NC_035094.1	45820131	.	C	T	.	.	MAF_INRAE=41.772;MAF_USDA=31.765
NC_035094.1	45820217	.	C	T	.	.	MAF_INRAE=12.025;MAF_USDA=7.647
NC_035094.1	45820229	.	T	C	.	.	MAF_USDA=11.765
NC_035094.1	45820326	.	A	G	.	.	MAF_INRAE=10.526;MAF_USDA=5.882
NC_035094.1	45820367	.	C	A	.	.	MAF_USDA=3.279
NC_035094.1	45820373	.	T	G	.	.	MAF_INRAE=41.772;MAF_USDA=30.0
NC_035094.1	45820381	.	A	G	.	.	MAF_INRAE=41.772;MAF_USDA=29.412
NC_035094.1	45820430	.	T	G	.	.	MAF_INRAE=41.772;MAF_USDA=30.0
NC_035094.1	45820476	.	T	G	.	.	MAF_INRAE=41.772
NC_035094.1	45820503	.	T	C	.	.	MAF_USDA=14.118
NC_035094.1	45820548	.	C	T	.	.	MAF_INRAE=41.772;MAF_USDA=31.176
NC_035094.1	45820549	.	G	A	.	.	MAF_INRAE=12.658;MAF_USDA=5.294
NC_035094.1	45820552	.	G	A	.	.	MAF_INRAE=15.19
NC_035094.1	45820577	.	G	T	.	.	MAF_USDA=1.639
NC_035094.1	45820638	.	C	T	.	.	MAF_INRAE=41.772;MAF_USDA=31.765
NC_035094.1	45820674	.	C	T	.	.	MAF_USDA=2.353
NC_035094.1	45820683	.	A	G	.	.	MAF_INRAE=41.772;MAF_USDA=43.529
NC_035094.1	45820756	.	G	C	.	.	MAF_INRAE=10.526;MAF_USDA=5.882
NC_035094.1	45820760	.	C	T	.	.	MAF_USDA=10.0
NC_035094.1	45820796	.	G	A	.	.	MAF_INRAE=41.139;MAF_USDA=21.765
NC_035094.1	45820806	.	A	G	.	.	MAF_INRAE=12.658;MAF_USDA=5.294
NC_035094.1	45820808	.	G	A	.	.	MAF_INRAE=10.0;MAF_USDA=5.882
NC_035094.1	45820872	.	A	G	.	.	MAF_INRAE=42.405
NC_035094.1	45821004	.	C	T	.	.	MAF_USDA=10.0
NC_035094.1	45821059	.	G	A	.	.	MAF_USDA=6.471
NC_035094.1	45821159	.	A	T	.	.	MAF_USDA=3.279
NC_035094.1	45821161	.	T	G	.	.	MAF_USDA=4.098
NC_035094.1	45821216	.	T	A	.	.	MAF_INRAE=46.203;MAF_USDA=20.0
NC_035094.1	45821299	.	G	A	.	.	MAF_USDA=5.488
NC_035094.1	45821442	.	A	G	.	.	MAF_USDA=10.119
NC_035094.1	45821497	.	T	G	.	.	MAF_USDA=2.459
NC_035094.1	45821565	.	C	T	.	.	MAF_USDA=2.459
NC_035094.1	45821607	.	C	A	.	.	MAF_INRAE=25.949;MAF_USDA=11.176
NC_035094.1	45821715	.	G	A	.	.	MAF_USDA=4.167
NC_035094.1	45821726	.	G	A	.	.	MAF_USDA=1.639
NC_035094.1	45821973	.	T	A	.	.	MAF_INRAE=5.263
NC_035094.1	45822007	.	T	G	.	.	MAF_INRAE=28.481;MAF_USDA=14.118
NC_035094.1	45822036	.	C	T	.	.	MAF_INRAE=15.19;MAF_USDA=2.941
NC_035094.1	45822071	.	T	G	.	.	MAF_USDA=4.098
NC_035094.1	45822388	.	G	A	.	.	MAF_USDA=1.639
NC_035094.1	45822438	.	C	A	.	.	MAF_USDA=2.083
NC_035094.1	45822460	.	C	T	.	.	MAF_USDA=1.639
NC_035094.1	45822464	.	T	G	.	.	MAF_USDA=4.098
NC_035094.1	45822472	.	T	G	.	.	MAF_USDA=2.459
NC_035094.1	45822719	.	C	T	.	.	MAF_USDA=2.5
NC_035094.1	45822736	.	G	A	.	.	MAF_USDA=4.098
NC_035094.1	45822772	.	T	C	.	.	MAF_USDA=4.918
NC_035094.1	45822784	.	A	T	.	.	MAF_USDA=2.459
NC_035094.1	45822799	.	C	T	.	.	MAF_USDA=9.016
NC_035094.1	45822845	.	T	C	.	.	MAF_INRAE=24.684;MAF_USDA=7.377
NC_035094.1	45822882	.	G	C	.	.	MAF_USDA=5.738
NC_035094.1	45822976	.	C	T	.	.	MAF_USDA=10.417
NC_035094.1	45822988	.	C	A	.	.	MAF_INRAE=12.658;MAF_USDA=5.294
NC_035094.1	45823008	.	G	T	.	.	MAF_USDA=3.279
NC_035094.1	45823038	.	G	A	.	.	MAF_USDA=12.353
NC_035094.1	45823077	.	A	T	.	.	MAF_INRAE=11.392;MAF_USDA=22.917
NC_035094.1	45823081	.	G	T	.	.	MAF_INRAE=10.526;MAF_USDA=12.941
NC_035094.1	45823175	.	G	T	.	.	MAF_USDA=10.417
NC_035094.1	45823197	.	A	C	.	.	MAF_USDA=18.824
NC_035094.1	45823198	.	C	T	.	.	MAF_USDA=18.235
NC_035094.1	45823199	.	A	G	.	.	MAF_USDA=27.083
NC_035094.1	45823200	.	C	T	.	.	MAF_USDA=27.083
NC_035094.1	45823209	.	A	G	.	.	MAF_USDA=27.083
NC_035094.1	45823298	.	C	A	.	.	MAF_INRAE=20.253;MAF_USDA=7.377
NC_035094.1	45823326	.	A	T	.	.	MAF_USDA=2.459
NC_035094.1	45823419	.	C	G	.	.	MAF_INRAE=19.62;MAF_USDA=4.918
NC_035094.1	45823567	.	C	T	.	.	MAF_USDA=2.459
NC_035094.1	45823629	.	C	T	.	.	MAF_INRAE=12.658;MAF_USDA=10.0
NC_035094.1	45823718	.	G	A	.	.	MAF_INRAE=24.684
NC_035094.1	45823977	.	T	G	.	.	MAF_USDA=4.098
NC_035094.1	45824004	.	A	G	.	.	MAF_USDA=8.333
NC_035094.1	45824306	.	C	T	.	.	MAF_INRAE=12.658;MAF_USDA=9.412
NC_035094.1	45824369	.	T	G	.	.	MAF_INRAE=12.658;MAF_USDA=9.412
NC_035094.1	45824375	.	T	C	.	.	MAF_INRAE=12.658;MAF_USDA=8.824
NC_035094.1	45824383	.	T	C	.	.	MAF_INRAE=24.051;MAF_USDA=21.765
NC_035094.1	45824391	.	A	T	.	.	MAF_INRAE=39.241;MAF_USDA=45.294
NC_035094.1	45824467	.	G	T	.	.	MAF_INRAE=11.667
NC_035094.1	45824503	.	T	G	.	.	MAF_INRAE=15.0
NC_035094.1	45824527	.	C	A	.	.	MAF_INRAE=21.667
NC_035094.1	45824528	.	A	G	.	.	MAF_INRAE=21.667
NC_035094.1	45824533	.	T	G	.	.	MAF_INRAE=20.0
NC_035094.1	45824560	.	A	G	.	.	MAF_INRAE=12.5
NC_035094.1	45824561	.	G	C	.	.	MAF_INRAE=12.5
NC_035094.1	45824564	.	A	G	.	.	MAF_INRAE=12.5
NC_035094.1	45824570	.	T	A	.	.	MAF_INRAE=11.667
NC_035094.1	45824572	.	G	T	.	.	MAF_INRAE=11.667
NC_035094.1	45824575	.	T	C	.	.	MAF_INRAE=11.667
NC_035094.1	45824577	.	C	T	.	.	MAF_INRAE=11.667
NC_035094.1	45824579	.	C	A	.	.	MAF_INRAE=11.667
NC_035094.1	45824641	.	C	T	.	.	MAF_USDA=1.176
NC_035094.1	45824744	.	T	C	.	.	MAF_USDA=1.639
NC_035094.1	45824983	.	C	T	.	.	MAF_USDA=1.639
NC_035094.1	45825050	.	C	A	.	.	MAF_USDA=3.279
NC_035094.1	45825069	.	A	T	.	.	MAF_INRAE=3.333;MAF_USDA=5.738
NC_035094.1	45825219	.	C	G	.	.	MAF_USDA=12.353
NC_035094.1	45825225	.	C	T	.	.	MAF_INRAE=20.253;MAF_USDA=9.836
NC_035094.1	45825229	.	A	C	.	.	MAF_INRAE=15.19;MAF_USDA=28.824
NC_035094.1	45825327	.	G	A	.	.	MAF_USDA=1.639
NC_035094.1	45825365	.	T	A	.	.	MAF_INRAE=12.025;MAF_USDA=31.25
NC_035094.1	45825416	.	A	T	.	.	MAF_USDA=5.738
NC_035094.1	45825519	.	C	T	.	.	MAF_INRAE=3.797;MAF_USDA=2.941
NC_035094.1	45825677	.	C	A	.	.	MAF_USDA=5.738
NC_035094.1	45825692	.	T	C	.	.	MAF_INRAE=10.526;MAF_USDA=3.279
NC_035094.1	45825694	.	C	T	.	.	MAF_USDA=1.639
NC_035094.1	45825695	.	G	A	.	.	MAF_USDA=2.459
NC_035094.1	45825724	.	G	A	.	.	MAF_INRAE=24.684;MAF_USDA=5.738
NC_035094.1	45825800	.	C	T	.	.	MAF_INRAE=25.949;MAF_USDA=2.459
NC_035094.1	45825912	.	T	A	.	.	MAF_USDA=1.639
NC_035094.1	45825932	.	A	T	.	.	MAF_INRAE=20.253;MAF_USDA=6.557
NC_035094.1	45825939	.	C	T	.	.	MAF_USDA=1.639
NC_035094.1	45826051	.	G	T	.	.	MAF_INRAE=11.392;MAF_USDA=7.059
NC_035094.1	45826114	.	G	T	.	.	MAF_USDA=4.918
NC_035094.1	45826133	.	T	C	.	.	MAF_INRAE=30.0;MAF_USDA=1.639
NC_035094.1	45826161	.	A	T	.	.	MAF_INRAE=25.316;MAF_USDA=1.639
NC_035094.1	45826190	.	A	G	.	.	MAF_USDA=2.459
NC_035094.1	45826397	.	C	A	.	.	MAF_INRAE=10.526
NC_035094.1	45826490	.	T	C	.	.	MAF_USDA=21.765
NC_035094.1	45826492	.	A	T	.	.	MAF_USDA=22.353
NC_035094.1	45826495	.	G	A	.	.	MAF_USDA=21.176
NC_035094.1	45826498	.	A	C	.	.	MAF_USDA=3.279
NC_035094.1	45826503	.	A	C	.	.	MAF_USDA=20.588
NC_035094.1	45826506	.	A	C	.	.	MAF_USDA=21.765
NC_035094.1	45826508	.	A	G	.	.	MAF_USDA=20.492
NC_035094.1	45826519	.	T	A	.	.	MAF_USDA=37.5
NC_035094.1	45826685	.	G	A	.	.	MAF_INRAE=22.152;MAF_USDA=21.176
NC_035094.1	45826700	.	G	T	.	.	MAF_USDA=18.235
NC_035094.1	45826852	.	T	G	.	.	MAF_USDA=3.279
NC_035094.1	45826920	.	C	T	.	.	MAF_INRAE=1.667
NC_035094.1	45826923	.	G	A	.	.	MAF_INRAE=10.526
NC_035094.1	45827096	.	C	T	.	.	MAF_USDA=3.279
NC_035094.1	45827220	.	G	A	.	.	MAF_INRAE=25.316;MAF_USDA=2.459
NC_035094.1	45827414	.	G	T	.	.	MAF_USDA=4.167
NC_035094.1	45827893	.	C	T	.	.	MAF_INRAE=25.949;MAF_USDA=2.459
NC_035094.1	45827910	.	C	T	.	.	MAF_USDA=12.353
NC_035094.1	45827984	.	C	T	.	.	MAF_USDA=1.667
NC_035094.1	45828284	.	A	C	.	.	MAF_INRAE=10.526;MAF_USDA=11.765
NC_035094.1	45828289	.	C	A	.	.	MAF_INRAE=8.333;MAF_USDA=9.412
NC_035094.1	45828306	.	G	A	.	.	MAF_INRAE=48.333;MAF_USDA=23.529
NC_035094.1	45828338	.	G	A	.	.	MAF_USDA=1.639
NC_035094.1	45828346	.	C	T	.	.	MAF_USDA=12.5
NC_035094.1	45828459	.	T	A	.	.	MAF_INRAE=11.392;MAF_USDA=10.417
NC_035094.1	45828710	.	G	C	.	.	MAF_INRAE=20.253;MAF_USDA=2.459
NC_035094.1	45828857	.	C	T	.	.	MAF_USDA=2.459
NC_035094.1	45828878	.	G	A	.	.	MAF_USDA=4.918
NC_035094.1	45828915	.	C	T	.	.	MAF_USDA=2.941
NC_035094.1	45829134	.	T	G	.	.	MAF_USDA=1.639
NC_035094.1	45829161	.	A	G	.	.	MAF_INRAE=11.392;MAF_USDA=11.765
NC_035094.1	45829166	.	C	T	.	.	MAF_INRAE=2.5;MAF_USDA=3.279
NC_035094.1	45829267	.	A	T	.	.	MAF_INRAE=47.468
NC_035094.1	45829270	.	T	C	.	.	MAF_INRAE=25.949
NC_035094.1	45829282	.	C	A	.	.	MAF_USDA=2.459
NC_035094.1	45829321	.	T	C	.	.	MAF_INRAE=19.62;MAF_USDA=6.557
NC_035094.1	45829349	.	A	C	.	.	MAF_USDA=11.765
NC_035094.1	45829484	.	A	C	.	.	MAF_INRAE=25.949;MAF_USDA=2.459
NC_035094.1	45829734	.	T	A	.	.	MAF_USDA=9.016
NC_035094.1	45829739	.	C	T	.	.	MAF_INRAE=25.316;MAF_USDA=2.459
NC_035094.1	45829918	.	A	T	.	.	MAF_USDA=7.647
NC_035094.1	45830022	.	G	A	.	.	MAF_USDA=31.25
NC_035094.1	45830030	.	G	C	.	.	MAF_INRAE=24.051;MAF_USDA=6.557
NC_035094.1	45830127	.	G	A	.	.	MAF_USDA=1.639
NC_035094.1	45830157	.	G	T	.	.	MAF_USDA=22.917
NC_035094.1	45830159	.	G	A	.	.	MAF_USDA=20.833
NC_035094.1	45830160	.	G	T	.	.	MAF_USDA=25.0
NC_035094.1	45830180	.	A	G	.	.	MAF_USDA=16.471
NC_035094.1	45830199	.	G	A	.	.	MAF_INRAE=12.658;MAF_USDA=3.529
NC_035094.1	45830225	.	G	C	.	.	MAF_INRAE=12.658;MAF_USDA=7.647
NC_035094.1	45830263	.	G	A	.	.	MAF_USDA=2.459
NC_035094.1	45830385	.	A	G	.	.	MAF_USDA=20.833
NC_035094.1	45830639	.	T	G	.	.	MAF_USDA=7.5
NC_035094.1	45830837	.	G	T	.	.	MAF_USDA=1.639
NC_035094.1	45830858	.	T	C	.	.	MAF_INRAE=12.658;MAF_USDA=8.824
NC_035094.1	45831201	.	C	A	.	.	MAF_INRAE=30.833;MAF_USDA=1.639
NC_035094.1	45831320	.	A	G	.	.	MAF_INRAE=3.333;MAF_USDA=6.557
NC_035094.1	45831411	.	C	T	.	.	MAF_USDA=1.639
NC_035094.1	45831440	.	C	A	.	.	MAF_INRAE=11.392;MAF_USDA=7.059
NC_035094.1	45831445	.	G	C	.	.	MAF_USDA=10.417
NC_035094.1	45831477	.	C	T	.	.	MAF_USDA=5.294
NC_035094.1	45831518	.	T	G	.	.	MAF_USDA=25.41
NC_035094.1	45831527	.	A	T	.	.	MAF_INRAE=15.19
NC_035094.1	45831579	.	T	G	.	.	MAF_USDA=4.918
NC_035094.1	45831601	.	G	A	.	.	MAF_INRAE=3.333;MAF_USDA=5.738
NC_035094.1	45831729	.	G	A	.	.	MAF_INRAE=22.785;MAF_USDA=25.41
NC_035094.1	45831757	.	C	G	.	.	MAF_USDA=4.118
NC_035094.1	45831764	.	C	T	.	.	MAF_INRAE=3.333;MAF_USDA=4.098
NC_035094.1	45831906	.	A	C	.	.	MAF_USDA=3.279
NC_035094.1	45831945	.	T	G	.	.	MAF_USDA=4.918
NC_035094.1	45831996	.	T	C	.	.	MAF_INRAE=11.392;MAF_USDA=10.0
NC_035094.1	45832066	.	C	T	.	.	MAF_USDA=3.279
NC_035094.1	45832308	.	C	A	.	.	MAF_USDA=1.639
NC_035094.1	45832794	.	C	A	.	.	MAF_USDA=25.294
NC_035094.1	45832893	.	C	T	.	.	MAF_INRAE=11.392;MAF_USDA=9.412
NC_035094.1	45832917	.	G	A	.	.	MAF_INRAE=11.392;MAF_USDA=6.471
NC_035094.1	45832934	.	C	A	.	.	MAF_USDA=11.765
NC_035094.1	45833068	.	T	G	.	.	MAF_USDA=25.882
NC_035094.1	45833083	.	T	C	.	.	MAF_USDA=1.639
NC_035094.1	45833234	.	G	T	.	.	MAF_USDA=1.639
NC_035094.1	45833262	.	T	A	.	.	MAF_INRAE=25.949;MAF_USDA=2.459
NC_035094.1	45833304	.	T	G	.	.	MAF_USDA=2.941
NC_035094.1	45833452	.	A	T	.	.	MAF_INRAE=24.684;MAF_USDA=2.459
NC_035094.1	45833453	.	A	G	.	.	MAF_INRAE=12.658;MAF_USDA=4.118
NC_035094.1	45833530	.	T	C	.	.	MAF_INRAE=6.667;MAF_USDA=11.176
NC_035094.1	45833676	.	A	G	.	.	MAF_INRAE=10.526;MAF_USDA=12.5
NC_035094.1	45833887	.	G	T	.	.	MAF_INRAE=8.228
NC_035094.1	45834097	.	T	A	.	.	MAF_INRAE=11.392;MAF_USDA=7.647
NC_035094.1	45834111	.	T	C	.	.	MAF_INRAE=11.392;MAF_USDA=10.0
NC_035094.1	45834145	.	T	C	.	.	MAF_USDA=1.765
NC_035094.1	45834146	.	T	C	.	.	MAF_INRAE=47.468;MAF_USDA=26.471
NC_035094.1	45834151	.	C	T	.	.	MAF_INRAE=13.924;MAF_USDA=42.857
NC_035094.1	45834156	.	G	T	.	.	MAF_INRAE=26.582;MAF_USDA=49.405
NC_035094.1	45834166	.	C	A	.	.	MAF_INRAE=50.0;MAF_USDA=32.738
NC_035094.1	45834181	.	T	G	.	.	MAF_INRAE=3.333;MAF_USDA=9.016
NC_035094.1	45834227	.	T	G	.	.	MAF_INRAE=20.253;MAF_USDA=3.279
NC_035094.1	45834228	.	C	G	.	.	MAF_INRAE=46.667;MAF_USDA=25.882
NC_035094.1	45834242	.	C	A	.	.	MAF_USDA=17.059
NC_035094.1	45834289	.	C	G	.	.	MAF_INRAE=47.468;MAF_USDA=27.059
NC_035094.1	45834383	.	T	C	.	.	MAF_USDA=9.836
NC_035094.1	45834454	.	A	C	.	.	MAF_INRAE=12.658;MAF_USDA=8.824
NC_035094.1	45834474	.	A	T	.	.	MAF_USDA=31.25
NC_035094.1	45834574	.	T	C	.	.	MAF_USDA=9.016
NC_035094.1	45834591	.	G	A	.	.	MAF_USDA=4.706
NC_035094.1	45834607	.	G	C	.	.	MAF_INRAE=3.333;MAF_USDA=6.557
NC_035094.1	45834626	.	A	T	.	.	MAF_USDA=24.706
NC_035094.1	45834633	.	C	T	.	.	MAF_USDA=1.639
NC_035094.1	45834644	.	A	C	.	.	MAF_INRAE=22.785;MAF_USDA=25.294
NC_035094.1	45834744	.	C	T	.	.	MAF_USDA=1.765
NC_035094.1	45834747	.	G	A	.	.	MAF_USDA=1.639
NC_035094.1	45834829	.	A	T	.	.	MAF_INRAE=12.025;MAF_USDA=8.235
NC_035094.1	45834972	.	C	T	.	.	MAF_INRAE=12.658;MAF_USDA=4.118
NC_035094.1	45835126	.	G	C	.	.	MAF_USDA=27.647
NC_035094.1	45835175	.	G	T	.	.	MAF_INRAE=3.333;MAF_USDA=5.738
NC_035094.1	45835210	.	T	A	.	.	MAF_USDA=24.118
NC_035094.1	45835260	.	G	A	.	.	MAF_USDA=1.639
NC_035094.1	45835266	.	A	G	.	.	MAF_USDA=1.639
NC_035094.1	45835305	.	A	G	.	.	MAF_USDA=26.19
NC_035094.1	45835348	.	T	C	.	.	MAF_INRAE=24.684;MAF_USDA=6.557
NC_035094.1	45835399	.	T	C	.	.	MAF_INRAE=13.924;MAF_USDA=28.235
NC_035094.1	45835576	.	A	T	.	.	MAF_USDA=17.213
NC_035094.1	45835578	.	T	G	.	.	MAF_USDA=17.213
NC_035094.1	45835618	.	T	C	.	.	MAF_USDA=5.738
NC_035094.1	45835686	.	G	A	.	.	MAF_INRAE=5.063;MAF_USDA=1.639
NC_035094.1	45835690	.	T	G	.	.	MAF_USDA=1.639
NC_035094.1	45835710	.	G	A	.	.	MAF_INRAE=30.0;MAF_USDA=1.639
NC_035094.1	45835836	.	C	A	.	.	MAF_USDA=1.639
NC_035094.1	45835837	.	A	T	.	.	MAF_USDA=1.639
NC_035094.1	45835855	.	G	A	.	.	MAF_USDA=1.639
NC_035094.1	45836017	.	T	G	.	.	MAF_USDA=1.639
NC_035094.1	45836047	.	A	C	.	.	MAF_USDA=1.639
NC_035094.1	45836118	.	C	T	.	.	MAF_USDA=1.639
NC_035094.1	45836153	.	T	A	.	.	MAF_USDA=1.639
NC_035094.1	45836183	.	T	A	.	.	MAF_USDA=5.738
NC_035094.1	45836199	.	C	T	.	.	MAF_USDA=1.639
NC_035094.1	45836213	.	T	A	.	.	MAF_USDA=5.738
NC_035094.1	45836229	.	C	T	.	.	MAF_USDA=2.459
NC_035094.1	45836273	.	C	A	.	.	MAF_USDA=5.738
NC_035094.1	45836406	.	G	T	.	.	MAF_USDA=15.294
NC_035094.1	45836548	.	T	A	.	.	MAF_USDA=1.639
NC_035094.1	45836623	.	G	A	.	.	MAF_USDA=10.417
NC_035094.1	45836637	.	G	A	.	.	MAF_INRAE=10.526;MAF_USDA=6.25
NC_035094.1	45836673	.	T	G	.	.	MAF_INRAE=31.013;MAF_USDA=47.647
NC_035094.1	45836678	.	G	A	.	.	MAF_USDA=10.417
NC_035094.1	45836685	.	T	C	.	.	MAF_USDA=1.639
NC_035094.1	45836747	.	C	A	.	.	MAF_USDA=1.639
NC_035094.1	45836753	.	T	C	.	.	MAF_USDA=1.639
NC_035094.1	45836764	.	T	C	.	.	MAF_INRAE=30.38;MAF_USDA=48.235
NC_035094.1	45836771	.	T	G	.	.	MAF_INRAE=10.526;MAF_USDA=18.235
NC_035094.1	45836791	.	T	A	.	.	MAF_USDA=5.294
NC_035094.1	45836987	.	C	T	.	.	MAF_USDA=1.639
NC_035094.1	45836999	.	T	G	.	.	MAF_USDA=3.279
NC_035094.1	45837066	.	C	A	.	.	MAF_INRAE=29.747;MAF_USDA=37.059
NC_035094.1	45837187	.	T	A	.	.	MAF_INRAE=15.19;MAF_USDA=3.279
NC_035094.1	45837347	.	G	A	.	.	MAF_INRAE=5.0
NC_035094.1	45837356	.	G	C	.	.	MAF_INRAE=5.0
NC_035094.1	45837444	.	G	T	.	.	MAF_INRAE=46.203;MAF_USDA=5.738
NC_035094.1	45837462	.	G	C	.	.	MAF_USDA=2.459
NC_035094.1	45837595	.	T	C	.	.	MAF_USDA=1.639
NC_035094.1	45837752	.	C	G	.	.	MAF_INRAE=8.333;MAF_USDA=8.197
NC_035094.1	45837811	.	T	C	.	.	MAF_INRAE=8.333;MAF_USDA=28.824
NC_035094.1	45837851	.	G	A	.	.	MAF_USDA=10.588
NC_035094.1	45837909	.	C	T	.	.	MAF_INRAE=10.759;MAF_USDA=9.412
NC_035094.1	45837938	.	T	C	.	.	MAF_INRAE=21.053;MAF_USDA=32.353
NC_035094.1	45837942	.	C	T	.	.	MAF_USDA=47.059
NC_035094.1	45837948	.	C	A	.	.	MAF_INRAE=15.789;MAF_USDA=4.098
NC_035094.1	45838195	.	G	C	.	.	MAF_INRAE=25.316
NC_035094.1	45838244	.	G	A	.	.	MAF_INRAE=21.053;MAF_USDA=4.118
NC_035094.1	45838267	.	C	A	.	.	MAF_INRAE=36.842;MAF_USDA=36.471
NC_035094.1	45838322	.	C	T	.	.	MAF_USDA=4.706
NC_035094.1	45838345	.	T	C	.	.	MAF_USDA=4.918
NC_035094.1	45838379	.	G	T	.	.	MAF_USDA=10.588
NC_035094.1	45838459	.	A	G	.	.	MAF_USDA=3.529
NC_035094.1	45838467	.	T	C	.	.	MAF_USDA=31.25
NC_035094.1	45838481	.	A	G	.	.	MAF_USDA=31.25
NC_035094.1	45839613	.	A	T	.	.	MAF_INRAE=2.632
NC_035094.1	45839677	.	T	C	.	.	MAF_USDA=2.459
NC_035094.1	45839719	.	C	T	.	.	MAF_USDA=31.25
NC_035094.1	45839721	.	G	A	.	.	MAF_USDA=6.25
NC_035094.1	45839871	.	T	G	.	.	MAF_USDA=15.854
NC_035094.1	45840004	.	C	T	.	.	MAF_INRAE=24.684;MAF_USDA=5.738
NC_035094.1	45840112	.	C	A	.	.	MAF_INRAE=34.167;MAF_USDA=32.941
NC_035094.1	45840114	.	T	G	.	.	MAF_INRAE=2.5
NC_035094.1	45840115	.	T	C	.	.	MAF_INRAE=2.5
NC_035094.1	45840126	.	T	A	.	.	MAF_INRAE=35.0;MAF_USDA=14.583
NC_035094.1	45840155	.	C	A	.	.	MAF_USDA=1.667
NC_035094.1	45840290	.	T	C	.	.	MAF_USDA=1.639
NC_035094.1	45840412	.	C	A	.	.	MAF_USDA=3.279
NC_035094.1	45840467	.	A	G	.	.	MAF_USDA=16.667
NC_035094.1	45840506	.	C	A	.	.	MAF_USDA=14.583
NC_035094.1	45840508	.	A	G	.	.	MAF_INRAE=30.38;MAF_USDA=27.647
NC_035094.1	45840546	.	C	T	.	.	MAF_INRAE=24.051;MAF_USDA=5.738
NC_035094.1	45840569	.	G	T	.	.	MAF_USDA=12.941
NC_035094.1	45840852	.	A	G	.	.	MAF_USDA=16.071
NC_035094.1	45840869	.	C	G	.	.	MAF_INRAE=47.368;MAF_USDA=43.529
NC_035094.1	45840939	.	C	A	.	.	MAF_USDA=5.738
NC_035094.1	45840954	.	A	G	.	.	MAF_INRAE=10.526;MAF_USDA=12.353
NC_035094.1	45841049	.	G	A	.	.	MAF_INRAE=15.19;MAF_USDA=11.765
NC_035094.1	45841073	.	C	T	.	.	MAF_USDA=1.639
NC_035094.1	45841125	.	C	T	.	.	MAF_USDA=12.941
NC_035094.1	45841158	.	C	T	.	.	MAF_USDA=1.639
NC_035094.1	45841390	.	G	C	.	.	MAF_USDA=6.471
NC_035094.1	45841564	.	C	T	.	.	MAF_INRAE=26.316;MAF_USDA=30.0
NC_035094.1	45841581	.	C	T	.	.	MAF_USDA=31.765
NC_035094.1	45841589	.	C	T	.	.	MAF_USDA=1.639
NC_035094.1	45841601	.	G	T	.	.	MAF_USDA=7.647
NC_035094.1	45841670	.	A	T	.	.	MAF_USDA=12.5
NC_035094.1	45850507	.	T	C	.	.	MAF_USDA=30.952
NC_035094.1	45850556	.	A	G	.	.	MAF_USDA=18.235
NC_035094.1	45850611	.	A	G	.	.	MAF_USDA=21.176
NC_035094.1	45850732	.	C	T	.	.	MAF_USDA=1.639
NC_035094.1	45850767	.	G	C	.	.	MAF_INRAE=10.526;MAF_USDA=4.706
NC_035094.1	45850879	.	C	G	.	.	MAF_USDA=4.167
NC_035094.1	45855178	.	T	C	.	.	MAF_USDA=31.928
NC_035094.1	45855247	.	C	A	.	.	MAF_INRAE=3.333;MAF_USDA=7.738
NC_035094.1	45855250	.	T	A	.	.	MAF_INRAE=3.333;MAF_USDA=4.762
NC_035094.1	45855266	.	G	A	.	.	MAF_USDA=7.229
NC_035094.1	45855324	.	G	A	.	.	MAF_INRAE=43.038;MAF_USDA=27.381
NC_035094.1	45855327	.	G	C	.	.	MAF_USDA=10.119
NC_035094.1	45855466	.	C	T	.	.	MAF_INRAE=27.215;MAF_USDA=49.412
NC_035094.1	45855504	.	C	A	.	.	MAF_INRAE=41.772;MAF_USDA=30.588
NC_035094.1	45855518	.	G	T	.	.	MAF_INRAE=41.772;MAF_USDA=30.588
NC_035094.1	45855561	.	C	T	.	.	MAF_INRAE=10.526;MAF_USDA=4.706
NC_035094.1	45855623	.	G	T	.	.	MAF_USDA=6.557
NC_035094.1	45855739	.	G	C	.	.	MAF_USDA=15.294
NC_035094.1	45855793	.	C	T	.	.	MAF_INRAE=13.924;MAF_USDA=20.0
NC_035094.1	45855979	.	A	C	.	.	MAF_INRAE=3.333;MAF_USDA=7.059
NC_035094.1	45855990	.	C	A	.	.	MAF_INRAE=3.333;MAF_USDA=4.118
NC_035094.1	45856001	.	C	T	.	.	MAF_USDA=27.083
NC_035094.1	45856123	.	G	A	.	.	MAF_INRAE=3.333;MAF_USDA=5.294
NC_035094.1	45856141	.	C	T	.	.	MAF_USDA=2.459
NC_035094.1	45859034	.	A	T	.	.	MAF_USDA=8.824
NC_035094.1	45859050	.	T	G	.	.	MAF_USDA=1.639
NC_035094.1	45859175	.	A	T	.	.	MAF_INRAE=2.5;MAF_USDA=7.647
NC_035094.1	45859209	.	T	A	.	.	MAF_INRAE=31.579;MAF_USDA=30.588
NC_035094.1	45859247	.	A	T	.	.	MAF_USDA=8.824
NC_035094.1	45859396	.	C	T	.	.	MAF_USDA=3.279
NC_035094.1	45859439	.	A	G	.	.	MAF_INRAE=29.747;MAF_USDA=2.459
NC_035094.1	45859449	.	A	C	.	.	MAF_USDA=4.098
NC_035094.1	45859584	.	G	T	.	.	MAF_INRAE=12.025;MAF_USDA=11.765
NC_035094.1	45859610	.	T	A	.	.	MAF_USDA=15.882
NC_035094.1	45859716	.	G	A	.	.	MAF_USDA=5.738
NC_035094.1	45859735	.	G	A	.	.	MAF_INRAE=3.797;MAF_USDA=2.941
NC_035094.1	45859768	.	C	A	.	.	MAF_INRAE=8.861;MAF_USDA=1.639
NC_035094.1	45859825	.	A	G	.	.	MAF_USDA=7.377
NC_035094.1	45859947	.	A	G	.	.	MAF_INRAE=10.759;MAF_USDA=12.353
NC_035094.1	45860038	.	G	C	.	.	MAF_INRAE=31.013;MAF_USDA=48.824
NC_035094.1	45860040	.	G	A	.	.	MAF_USDA=1.639
NC_035094.1	45860170	.	T	C	.	.	MAF_USDA=8.333
NC_035094.1	45860172	.	C	T	.	.	MAF_USDA=9.167
NC_035094.1	45860179	.	G	T	.	.	MAF_USDA=4.167
NC_035094.1	45860225	.	A	T	.	.	MAF_INRAE=5.063
NC_035094.1	45860236	.	C	T	.	.	MAF_INRAE=10.526
NC_035094.1	45860237	.	T	A	.	.	MAF_USDA=1.639
NC_035094.1	45860326	.	A	G	.	.	MAF_INRAE=3.333
NC_035094.1	45860355	.	C	T	.	.	MAF_USDA=2.083
NC_035094.1	45860550	.	G	A	.	.	MAF_USDA=33.333
NC_035094.1	45860582	.	A	C	.	.	MAF_USDA=25.0
NC_035094.1	45860625	.	C	T	.	.	MAF_USDA=3.279
NC_035094.1	45860627	.	T	C	.	.	MAF_USDA=3.279
NC_035094.1	45860644	.	A	G	.	.	MAF_USDA=16.667
NC_035094.1	45860666	.	T	A	.	.	MAF_INRAE=12.658;MAF_USDA=4.118
NC_035094.1	45860723	.	C	T	.	.	MAF_USDA=7.377
NC_035094.1	45860875	.	C	T	.	.	MAF_USDA=1.639
NC_035094.1	45860990	.	A	T	.	.	MAF_INRAE=1.667
NC_035094.1	45860991	.	A	C	.	.	MAF_INRAE=1.667
NC_035094.1	45860993	.	A	G	.	.	MAF_INRAE=1.667
NC_035094.1	45860998	.	T	G	.	.	MAF_INRAE=1.667
NC_035094.1	45861001	.	C	A	.	.	MAF_INRAE=1.667
NC_035094.1	45861008	.	T	G	.	.	MAF_INRAE=1.667
NC_035094.1	45861024	.	T	A	.	.	MAF_INRAE=1.667
NC_035094.1	45861028	.	A	C	.	.	MAF_INRAE=5.833
NC_035094.1	45861033	.	T	C	.	.	MAF_INRAE=5.0
NC_035094.1	45861037	.	T	G	.	.	MAF_INRAE=4.167
NC_035094.1	45861064	.	C	G	.	.	MAF_INRAE=31.013;MAF_USDA=39.412
NC_035094.1	45861112	.	C	T	.	.	MAF_INRAE=17.722;MAF_USDA=12.353
NC_035094.1	45861118	.	C	T	.	.	MAF_INRAE=1.667
NC_035094.1	45861121	.	A	G	.	.	MAF_INRAE=1.667
NC_035094.1	45861124	.	C	A	.	.	MAF_INRAE=1.667
NC_035094.1	45861134	.	A	C	.	.	MAF_INRAE=1.667
NC_035094.1	45861135	.	A	G	.	.	MAF_INRAE=1.667
NC_035094.1	45861139	.	G	T	.	.	MAF_INRAE=1.667
NC_035094.1	45861176	.	A	G	.	.	MAF_INRAE=1.667;MAF_USDA=3.529
NC_035094.1	45861209	.	A	G	.	.	MAF_INRAE=3.333
NC_035094.1	45861211	.	G	T	.	.	MAF_INRAE=3.333
NC_035094.1	45861213	.	T	C	.	.	MAF_INRAE=1.667;MAF_USDA=4.118
NC_035094.1	45861214	.	C	G	.	.	MAF_INRAE=3.333
NC_035094.1	45861217	.	T	C	.	.	MAF_INRAE=2.5
NC_035094.1	45861230	.	G	A	.	.	MAF_USDA=16.667
NC_035094.1	45861231	.	A	C	.	.	MAF_INRAE=3.333;MAF_USDA=4.118
NC_035094.1	45861232	.	A	G	.	.	MAF_INRAE=1.667
NC_035094.1	45861235	.	G	A	.	.	MAF_INRAE=1.667
NC_035094.1	45861238	.	A	T	.	.	MAF_INRAE=1.667
NC_035094.1	45861260	.	C	G	.	.	MAF_INRAE=1.667
NC_035094.1	45861305	.	A	T	.	.	MAF_INRAE=31.646;MAF_USDA=27.083
NC_035094.1	45861319	.	A	C	.	.	MAF_INRAE=31.013;MAF_USDA=48.235
NC_035094.1	45861351	.	A	T	.	.	MAF_USDA=1.639
NC_035094.1	45861386	.	C	T	.	.	MAF_USDA=4.098
NC_035094.1	45861543	.	C	T	.	.	MAF_INRAE=11.392;MAF_USDA=14.583
NC_035094.1	45861546	.	T	C	.	.	MAF_INRAE=5.263
NC_035094.1	45861568	.	T	C	.	.	MAF_INRAE=1.667
NC_035094.1	45861586	.	A	G	.	.	MAF_INRAE=2.5;MAF_USDA=1.639
NC_035094.1	45861594	.	T	C	.	.	MAF_INRAE=3.333;MAF_USDA=2.941
NC_035094.1	45861599	.	G	A	.	.	MAF_USDA=10.656
NC_035094.1	45861600	.	C	T	.	.	MAF_INRAE=10.759;MAF_USDA=12.353
NC_035094.1	45861603	.	T	G	.	.	MAF_INRAE=7.5
NC_035094.1	45861697	.	C	T	.	.	MAF_USDA=5.738
NC_035094.1	45861755	.	T	A	.	.	MAF_INRAE=3.333;MAF_USDA=3.529
NC_035094.1	45861756	.	C	T	.	.	MAF_INRAE=6.329;MAF_USDA=7.647
NC_035094.1	45861834	.	T	G	.	.	MAF_INRAE=11.392;MAF_USDA=10.588
NC_035094.1	45861860	.	ACACAT	ACACAC	.	.	MAF_USDA=41.667
NC_035094.1	45861865	.	T	C	.	.	MAF_INRAE=13.291;MAF_USDA=47.541
NC_035094.1	45861917	.	A	C	.	.	MAF_USDA=3.279
NC_035094.1	45861980	.	G	A	.	.	MAF_INRAE=24.167;MAF_USDA=3.279
NC_035094.1	45861984	.	T	C	.	.	MAF_INRAE=32.5;MAF_USDA=20.0
NC_035094.1	45862016	.	A	C	.	.	MAF_USDA=1.639
NC_035094.1	45862017	.	C	G	.	.	MAF_USDA=1.639
NC_035094.1	45862177	.	A	T	.	.	MAF_USDA=14.583
NC_035094.1	45862181	.	T	G	.	.	MAF_USDA=10.417
NC_035094.1	45862278	.	C	A	.	.	MAF_USDA=6.25
NC_035094.1	45862392	.	T	C	.	.	MAF_INRAE=21.053;MAF_USDA=8.696
NC_035094.1	45862707	.	G	T	.	.	MAF_INRAE=37.5;MAF_USDA=18.75
NC_035094.1	45862715	.	C	T	.	.	MAF_INRAE=7.5
NC_035094.1	45862718	.	C	T	.	.	MAF_INRAE=7.5
NC_035094.1	45862752	.	G	A	.	.	MAF_INRAE=16.667;MAF_USDA=22.941
NC_035094.1	45862814	.	G	A	.	.	MAF_USDA=1.639
NC_035094.1	45862815	.	G	A	.	.	MAF_INRAE=33.333;MAF_USDA=28.235
NC_035094.1	45862850	.	A	T	.	.	MAF_INRAE=2.632;MAF_USDA=2.459
NC_035094.1	45862893	.	T	C	.	.	MAF_INRAE=12.658;MAF_USDA=4.118
NC_035094.1	45862995	.	C	A	.	.	MAF_INRAE=21.667;MAF_USDA=36.885
NC_035094.1	45863007	.	G	A	.	.	MAF_INRAE=11.392;MAF_USDA=10.656
NC_035094.1	45863019	.	G	C	.	.	MAF_INRAE=10.833;MAF_USDA=2.459
NC_035094.1	45863030	.	G	A	.	.	MAF_USDA=7.377
NC_035094.1	45863051	.	C	T	.	.	MAF_USDA=1.639
NC_035094.1	45863052	.	T	C	.	.	MAF_USDA=2.083
NC_035094.1	45863169	.	G	T	.	.	MAF_USDA=1.639
NC_035094.1	45863200	.	C	A	.	.	MAF_USDA=8.235
NC_035094.1	45863217	.	G	T	.	.	MAF_USDA=9.836
NC_035094.1	45863283	.	C	A	.	.	MAF_INRAE=26.582
NC_035094.1	45863369	.	A	G	.	.	MAF_INRAE=30.38;MAF_USDA=37.059
NC_035094.1	45863403	.	T	C	.	.	MAF_USDA=1.639
NC_035094.1	45863410	.	C	T	.	.	MAF_INRAE=29.747;MAF_USDA=36.31
NC_035094.1	45863472	.	G	A	.	.	MAF_USDA=8.824
NC_035094.1	45863623	.	A	G	.	.	MAF_USDA=9.412
NC_035094.1	45863638	.	C	G	.	.	MAF_INRAE=29.114;MAF_USDA=44.118
NC_035094.1	45863648	.	C	A	.	.	MAF_USDA=37.059
NC_035094.1	45863649	.	A	T	.	.	MAF_USDA=37.059
NC_035094.1	45863829	.	T	C	.	.	MAF_INRAE=31.013;MAF_USDA=46.471
NC_035094.1	45863874	.	C	T	.	.	MAF_USDA=3.279
NC_035094.1	45863927	.	T	A	.	.	MAF_USDA=4.706
NC_035094.1	45863955	.	C	A	.	.	MAF_INRAE=47.368;MAF_USDA=35.294
NC_035094.1	45863987	.	C	T	.	.	MAF_USDA=5.294
NC_035094.1	45864020	.	G	C	.	.	MAF_INRAE=5.263
NC_035094.1	45864071	.	C	A	.	.	MAF_INRAE=3.797;MAF_USDA=2.941
NC_035094.1	45864081	.	T	G	.	.	MAF_INRAE=31.013;MAF_USDA=35.882
NC_035094.1	45864086	.	C	A	.	.	MAF_INRAE=43.671;MAF_USDA=23.529
NC_035094.1	45864178	.	C	A	.	.	MAF_USDA=10.417
NC_035094.1	45864267	.	A	G	.	.	MAF_INRAE=29.114;MAF_USDA=44.118
NC_035094.1	45864268	.	T	A	.	.	MAF_INRAE=23.333;MAF_USDA=44.118
NC_035094.1	45864271	.	A	T	.	.	MAF_INRAE=23.333;MAF_USDA=36.471
NC_035094.1	45864320	.	A	T	.	.	MAF_INRAE=29.747;MAF_USDA=44.706
NC_035094.1	45864326	.	C	A	.	.	MAF_INRAE=31.013;MAF_USDA=35.294
NC_035094.1	45864372	.	A	C	.	.	MAF_INRAE=31.646;MAF_USDA=36.471
NC_035094.1	45864422	.	G	T	.	.	MAF_INRAE=12.658
NC_035094.1	45864431	.	G	A	.	.	MAF_INRAE=5.063;MAF_USDA=1.667
NC_035094.1	45864444	.	C	T	.	.	MAF_USDA=2.083
NC_035094.1	45864456	.	G	T	.	.	MAF_INRAE=44.304;MAF_USDA=40.0
NC_035094.1	45864461	.	A	C	.	.	MAF_USDA=5.294
NC_035094.1	45864491	.	A	G	.	.	MAF_USDA=9.016
NC_035094.1	45864513	.	T	A	.	.	MAF_INRAE=31.646;MAF_USDA=9.412
NC_035094.1	45864523	.	A	C	.	.	MAF_INRAE=13.291;MAF_USDA=2.459
NC_035094.1	45864530	.	G	C	.	.	MAF_INRAE=13.291;MAF_USDA=20.588
NC_035094.1	45864541	.	T	G	.	.	MAF_USDA=2.459
NC_035094.1	45864551	.	T	A	.	.	MAF_USDA=29.412
NC_035094.1	45864567	.	G	T	.	.	MAF_USDA=14.458
NC_035094.1	45864568	.	A	C	.	.	MAF_USDA=14.458
NC_035094.1	45864571	.	G	A	.	.	MAF_USDA=15.244
NC_035094.1	45864638	.	T	G	.	.	MAF_USDA=50.0
NC_035094.1	45864669	.	C	T	.	.	MAF_INRAE=5.263;MAF_USDA=5.0
NC_035094.1	45864674	.	A	G	.	.	MAF_INRAE=5.263;MAF_USDA=5.833
NC_035094.1	45864693	.	A	G	.	.	MAF_INRAE=23.333;MAF_USDA=39.344
NC_035094.1	45864701	.	A	G	.	.	MAF_INRAE=23.333;MAF_USDA=46.471
NC_035094.1	45864704	.	A	C	.	.	MAF_INRAE=23.333;MAF_USDA=35.119
NC_035094.1	45864726	.	A	G	.	.	MAF_USDA=22.024
NC_035094.1	45864903	.	C	T	.	.	MAF_USDA=1.667
NC_035094.1	45864904	.	A	G	.	.	MAF_USDA=1.667
NC_035094.1	45864927	.	C	G	.	.	MAF_INRAE=23.333
NC_035094.1	45865013	.	G	A	.	.	MAF_INRAE=5.263;MAF_USDA=18.824
NC_035094.1	45865023	.	T	C	.	.	MAF_INRAE=5.263;MAF_USDA=19.412
NC_035094.1	45865027	.	C	T	.	.	MAF_INRAE=31.013;MAF_USDA=20.833
NC_035094.1	45865086	.	G	A	.	.	MAF_USDA=2.459
NC_035094.1	45865095	.	G	T	.	.	MAF_INRAE=3.797;MAF_USDA=2.941
NC_035094.1	45865096	.	G	T	.	.	MAF_INRAE=3.333;MAF_USDA=2.941
NC_035094.1	45865133	.	G	A	.	.	MAF_USDA=14.754
NC_035094.1	45865141	.	G	C	.	.	MAF_INRAE=22.5;MAF_USDA=22.353
NC_035094.1	45865158	.	G	A	.	.	MAF_USDA=19.672
NC_035094.1	45865174	.	C	T	.	.	MAF_INRAE=5.0
NC_035094.1	45865186	.	G	A	.	.	MAF_INRAE=12.658;MAF_USDA=8.235
NC_035094.1	45865223	.	G	T	.	.	MAF_USDA=13.529
NC_035094.1	45865232	.	A	T	.	.	MAF_INRAE=28.481;MAF_USDA=16.471
NC_035094.1	45865251	.	C	T	.	.	MAF_INRAE=24.167;MAF_USDA=18.75
NC_035094.1	45865360	.	C	T	.	.	MAF_INRAE=5.263
NC_035094.1	45865362	.	T	A	.	.	MAF_INRAE=3.333;MAF_USDA=12.5
NC_035094.1	45865383	.	A	C	.	.	MAF_INRAE=5.263;MAF_USDA=31.25
NC_035094.1	45865455	.	G	C	.	.	MAF_USDA=9.412
NC_035094.1	45865547	.	G	T	.	.	MAF_INRAE=43.671;MAF_USDA=18.75
NC_035094.1	45865563	.	T	G	.	.	MAF_USDA=2.083
NC_035094.1	45865587	.	T	G	.	.	MAF_USDA=1.639
NC_035094.1	45865592	.	T	A	.	.	MAF_USDA=1.639
NC_035094.1	45865634	.	T	G	.	.	MAF_USDA=2.459
NC_035094.1	45865686	.	A	T	.	.	MAF_INRAE=5.263;MAF_USDA=16.471
NC_035094.1	45865695	.	G	T	.	.	MAF_INRAE=5.263;MAF_USDA=16.471
NC_035094.1	45865751	.	A	C	.	.	MAF_USDA=4.706
NC_035094.1	45865759	.	G	A	.	.	MAF_INRAE=6.962;MAF_USDA=37.647
NC_035094.1	45865804	.	T	G	.	.	MAF_INRAE=6.329;MAF_USDA=21.765
NC_035094.1	45865842	.	G	T	.	.	MAF_USDA=1.639
NC_035094.1	45865854	.	A	G	.	.	MAF_USDA=10.0
NC_035094.1	45865945	.	A	C	.	.	MAF_INRAE=6.329;MAF_USDA=19.412
NC_035094.1	45865952	.	A	C	.	.	MAF_INRAE=5.063;MAF_USDA=1.639
NC_035094.1	45865965	.	A	C	.	.	MAF_INRAE=5.263;MAF_USDA=2.353
NC_035094.1	45866057	.	T	A	.	.	MAF_INRAE=5.263;MAF_USDA=16.471
NC_035094.1	45866070	.	C	T	.	.	MAF_USDA=1.639
NC_035094.1	45866094	.	C	A	.	.	MAF_INRAE=5.0
NC_035094.1	45866112	.	C	A	.	.	MAF_INRAE=5.063;MAF_USDA=1.639
NC_035094.1	45866187	.	C	A	.	.	MAF_INRAE=6.329;MAF_USDA=18.235
NC_035094.1	45866246	.	T	G	.	.	MAF_INRAE=24.051;MAF_USDA=39.412
NC_035094.1	45866263	.	C	T	.	.	MAF_INRAE=24.051;MAF_USDA=17.647
NC_035094.1	45866266	.	A	T	.	.	MAF_INRAE=5.263
NC_035094.1	45866287	.	G	T	.	.	MAF_USDA=18.235
NC_035094.1	45866329	.	G	C	.	.	MAF_INRAE=43.038;MAF_USDA=21.765
NC_035094.1	45866333	.	A	G	.	.	MAF_USDA=1.639
NC_035094.1	45866349	.	G	T	.	.	MAF_INRAE=47.468;MAF_USDA=25.294
NC_035094.1	45866363	.	C	T	.	.	MAF_USDA=3.279
NC_035094.1	45866381	.	G	A	.	.	MAF_USDA=2.083
NC_035094.1	45866390	.	A	G	.	.	MAF_INRAE=6.329;MAF_USDA=18.235
NC_035094.1	45866415	.	A	C	.	.	MAF_USDA=1.639
NC_035094.1	45866581	.	C	T	.	.	MAF_INRAE=6.329;MAF_USDA=18.235
NC_035094.1	45866582	.	A	G	.	.	MAF_INRAE=5.0;MAF_USDA=18.235
NC_035094.1	45866644	.	A	C	.	.	MAF_INRAE=47.368;MAF_USDA=44.706
NC_035094.1	45866843	.	CATTCTAAAACCAGACACTTTCAAACCCTTT	CATTCTAAAACCAGACACTTTCAAACCCTTC	.	.	MAF_USDA=16.667
NC_035094.1	45866899	.	C	A	.	.	MAF_USDA=20.588
NC_035094.1	45867066	.	C	A	.	.	MAF_INRAE=17.722;MAF_USDA=20.588
NC_035094.1	45867070	.	T	G	.	.	MAF_USDA=1.639
NC_035094.1	45867170	.	C	T	.	.	MAF_USDA=1.639
NC_035094.1	45867202	.	T	C	.	.	MAF_USDA=1.639
NC_035094.1	45867324	.	A	G	.	.	MAF_INRAE=5.263;MAF_USDA=2.353
NC_035094.1	45867375	.	C	A	.	.	MAF_INRAE=3.333;MAF_USDA=7.647
NC_035094.1	45867381	.	G	A	.	.	MAF_USDA=9.412
NC_035094.1	45867415	.	C	T	.	.	MAF_USDA=9.412
NC_035094.1	45867452	.	A	T	.	.	MAF_USDA=8.824
NC_035094.1	45867454	.	G	T	.	.	MAF_USDA=2.459
NC_035094.1	45867466	.	A	C	.	.	MAF_INRAE=30.38;MAF_USDA=42.353
NC_035094.1	45867477	.	G	A	.	.	MAF_INRAE=30.38;MAF_USDA=24.118
NC_035094.1	45867479	.	C	T	.	.	MAF_INRAE=23.333;MAF_USDA=24.706
NC_035094.1	45867498	.	C	G	.	.	MAF_INRAE=5.263;MAF_USDA=1.765
NC_035094.1	45867499	.	A	C	.	.	MAF_INRAE=12.658;MAF_USDA=17.647
NC_035094.1	45867532	.	C	A	.	.	MAF_INRAE=31.579;MAF_USDA=29.412
NC_035094.1	45867566	.	T	C	.	.	MAF_INRAE=17.722;MAF_USDA=9.412
NC_035094.1	45867596	.	C	A	.	.	MAF_USDA=2.083
NC_035094.1	45867621	.	C	A	.	.	MAF_USDA=1.639
NC_035094.1	45867624	.	T	G	.	.	MAF_INRAE=5.063;MAF_USDA=19.412
NC_035094.1	45867629	.	T	C	.	.	MAF_INRAE=5.063;MAF_USDA=1.639
NC_035094.1	45867636	.	T	C	.	.	MAF_INRAE=17.722;MAF_USDA=10.0
NC_035094.1	45867647	.	G	A	.	.	MAF_USDA=1.639
NC_035094.1	45867681	.	A	G	.	.	MAF_USDA=1.639
NC_035094.1	45867684	.	T	G	.	.	MAF_INRAE=17.722;MAF_USDA=10.0
NC_035094.1	45867687	.	G	T	.	.	MAF_INRAE=31.013;MAF_USDA=45.882
NC_035094.1	45867755	.	G	A	.	.	MAF_INRAE=30.38;MAF_USDA=44.706
NC_035094.1	45867788	.	A	T	.	.	MAF_USDA=5.294
NC_035094.1	45867789	.	C	T	.	.	MAF_USDA=5.294
NC_035094.1	45867790	.	A	T	.	.	MAF_USDA=5.294
NC_035094.1	45867816	.	C	T	.	.	MAF_USDA=8.824
NC_035094.1	45867906	.	T	C	.	.	MAF_INRAE=26.316;MAF_USDA=9.412
NC_035094.1	45867975	.	G	A	.	.	MAF_INRAE=26.316;MAF_USDA=8.434
NC_035094.1	45867979	.	T	G	.	.	MAF_USDA=8.434
NC_035094.1	45868098	.	G	T	.	.	MAF_USDA=1.639
NC_035094.1	45868115	.	T	G	.	.	MAF_USDA=1.639
NC_035094.1	45868152	.	T	G	.	.	MAF_INRAE=25.316;MAF_USDA=1.639
NC_035094.1	45868213	.	G	A	.	.	MAF_INRAE=14.557;MAF_USDA=1.639
NC_035094.1	45868246	.	A	C	.	.	MAF_INRAE=17.722;MAF_USDA=35.882
NC_035094.1	45868247	.	A	C	.	.	MAF_USDA=27.647
NC_035094.1	45868289	.	A	T	.	.	MAF_INRAE=18.333
NC_035094.1	45868328	.	C	T	.	.	MAF_USDA=2.459
NC_035094.1	45868333	.	C	A	.	.	MAF_INRAE=17.722;MAF_USDA=10.0
NC_035094.1	45868371	.	G	T	.	.	MAF_USDA=1.639
NC_035094.1	45868372	.	A	C	.	.	MAF_INRAE=17.089;MAF_USDA=10.0
NC_035094.1	45868468	.	C	T	.	.	MAF_USDA=1.639
NC_035094.1	45868662	.	A	T	.	.	MAF_USDA=10.0
NC_035094.1	45868700	.	C	T	.	.	MAF_INRAE=25.316;MAF_USDA=2.459
NC_035094.1	45868789	.	G	T	.	.	MAF_INRAE=42.405;MAF_USDA=39.412
NC_035094.1	45868819	.	A	T	.	.	MAF_USDA=16.667
NC_035094.1	45868827	.	C	G	.	.	MAF_INRAE=5.063;MAF_USDA=18.824
NC_035094.1	45868857	.	C	A	.	.	MAF_INRAE=30.833;MAF_USDA=1.639
NC_035094.1	45868859	.	T	G	.	.	MAF_USDA=7.377
NC_035094.1	45868860	.	A	C	.	.	MAF_INRAE=17.722;MAF_USDA=10.0
NC_035094.1	45868886	.	A	G	.	.	MAF_INRAE=17.722;MAF_USDA=20.0
NC_035094.1	45868923	.	T	G	.	.	MAF_INRAE=25.949;MAF_USDA=7.5
NC_035094.1	45868930	.	G	C	.	.	MAF_USDA=5.882
NC_035094.1	45868945	.	G	A	.	.	MAF_INRAE=17.722;MAF_USDA=20.0
NC_035094.1	45868987	.	C	T	.	.	MAF_USDA=9.412
NC_035094.1	45869030	.	G	T	.	.	MAF_INRAE=24.684;MAF_USDA=12.941
NC_035094.1	45869061	.	A	C	.	.	MAF_INRAE=15.19;MAF_USDA=9.412
NC_035094.1	45869063	.	G	A	.	.	MAF_INRAE=11.667;MAF_USDA=9.412
NC_035094.1	45869092	.	G	T	.	.	MAF_USDA=1.639
NC_035094.1	45869108	.	A	G	.	.	MAF_INRAE=14.557;MAF_USDA=10.0
NC_035094.1	45869111	.	A	G	.	.	MAF_USDA=10.588
NC_035094.1	45869194	.	C	T	.	.	MAF_INRAE=15.19;MAF_USDA=17.059
NC_035094.1	45869197	.	A	C	.	.	MAF_INRAE=12.5;MAF_USDA=18.235
NC_035094.1	45869210	.	A	C	.	.	MAF_INRAE=12.5;MAF_USDA=18.75
NC_035094.1	45869225	.	G	A	.	.	MAF_INRAE=12.658;MAF_USDA=11.31
NC_035094.1	45869229	.	A	C	.	.	MAF_INRAE=8.333;MAF_USDA=11.31
NC_035094.1	45869231	.	G	A	.	.	MAF_USDA=2.5
NC_035094.1	45869237	.	G	T	.	.	MAF_INRAE=11.392;MAF_USDA=16.667
NC_035094.1	45869245	.	C	G	.	.	MAF_INRAE=5.833
NC_035094.1	45869320	.	T	C	.	.	MAF_INRAE=10.0;MAF_USDA=15.882
NC_035094.1	45869339	.	G	T	.	.	MAF_USDA=5.738
NC_035094.1	45869344	.	A	G	.	.	MAF_INRAE=10.833;MAF_USDA=11.765
NC_035094.1	45869428	.	T	A	.	.	MAF_USDA=10.588
NC_035094.1	45869495	.	G	T	.	.	MAF_INRAE=18.987
NC_035094.1	45869496	.	G	T	.	.	MAF_INRAE=15.833
NC_035094.1	45869560	.	T	G	.	.	MAF_INRAE=44.937;MAF_USDA=31.765
NC_035094.1	45869565	.	C	T	.	.	MAF_INRAE=5.063;MAF_USDA=48.824
NC_035094.1	45869567	.	T	A	.	.	MAF_INRAE=29.114;MAF_USDA=17.647
NC_035094.1	45869573	.	T	C	.	.	MAF_INRAE=29.114;MAF_USDA=17.059
NC_035094.1	45869581	.	A	T	.	.	MAF_USDA=3.279
NC_035094.1	45869586	.	A	G	.	.	MAF_INRAE=29.747;MAF_USDA=15.294
NC_035094.1	45869641	.	G	A	.	.	MAF_USDA=23.529
NC_035094.1	45869698	.	A	G	.	.	MAF_INRAE=43.671;MAF_USDA=17.647
NC_035094.1	45869708	.	G	A	.	.	MAF_USDA=1.639
NC_035094.1	45869709	.	T	C	.	.	MAF_INRAE=43.671;MAF_USDA=18.824
NC_035094.1	45869724	.	A	C	.	.	MAF_INRAE=5.063;MAF_USDA=5.882
NC_035094.1	45869933	.	G	C	.	.	MAF_INRAE=10.526;MAF_USDA=2.941
NC_035094.1	45869976	.	T	G	.	.	MAF_INRAE=5.063;MAF_USDA=5.882
NC_035094.1	45869988	.	A	T	.	.	MAF_INRAE=5.063;MAF_USDA=5.882
NC_035094.1	45869989	.	A	G	.	.	MAF_INRAE=5.0;MAF_USDA=5.882
NC_035094.1	45870122	.	G	A	.	.	MAF_USDA=5.357
NC_035094.1	45870124	.	A	G	.	.	MAF_USDA=6.548
NC_035094.1	45870149	.	A	G	.	.	MAF_USDA=5.952
NC_035094.1	45870156	.	G	A	.	.	MAF_USDA=8.929
NC_035094.1	45870184	.	C	T	.	.	MAF_USDA=2.5
NC_035094.1	45870198	.	A	C	.	.	MAF_USDA=1.667
NC_035094.1	45870211	.	G	C	.	.	MAF_USDA=7.738
NC_035094.1	45870218	.	A	G	.	.	MAF_USDA=1.667
NC_035094.1	45870224	.	C	T	.	.	MAF_USDA=3.333
NC_035094.1	45870235	.	T	G	.	.	MAF_USDA=2.5
NC_035094.1	45870236	.	G	T	.	.	MAF_USDA=6.548
NC_035094.1	45870350	.	G	C	.	.	MAF_USDA=5.833
NC_035094.1	45870365	.	C	T	.	.	MAF_USDA=5.357
NC_035094.1	45870382	.	A	G	.	.	MAF_USDA=48.214
NC_035094.1	45870396	.	G	A	.	.	MAF_USDA=14.286
NC_035094.1	45870620	.	A	C	.	.	MAF_USDA=4.167
NC_035094.1	45870683	.	A	G	.	.	MAF_USDA=25.0
NC_035094.1	45870687	.	C	T	.	.	MAF_USDA=15.217
NC_035094.1	45870880	.	A	T	.	.	MAF_USDA=36.957
NC_035094.1	45871455	.	G	A	.	.	MAF_INRAE=42.105
NC_035094.1	45871553	.	A	T	.	.	MAF_USDA=6.25
NC_035094.1	45871732	.	G	A	.	.	MAF_USDA=1.639
NC_035094.1	45871755	.	C	A	.	.	MAF_INRAE=26.582;MAF_USDA=10.588
NC_035094.1	45871909	.	G	A	.	.	MAF_USDA=2.459
NC_035094.1	45871971	.	G	T	.	.	MAF_USDA=2.459
NC_035094.1	45871991	.	C	G	.	.	MAF_USDA=1.765
NC_035094.1	45871992	.	G	C	.	.	MAF_INRAE=14.557;MAF_USDA=14.706
NC_035094.1	45871999	.	T	C	.	.	MAF_USDA=6.471
NC_035094.1	45872130	.	A	C	.	.	MAF_USDA=4.098
NC_035094.1	45872196	.	C	T	.	.	MAF_USDA=4.098
NC_035094.1	45872243	.	T	A	.	.	MAF_INRAE=11.392;MAF_USDA=10.0
NC_035094.1	45872244	.	A	T	.	.	MAF_USDA=1.639
NC_035094.1	45872249	.	T	G	.	.	MAF_USDA=6.557
NC_035094.1	45872250	.	T	G	.	.	MAF_INRAE=38.608;MAF_USDA=32.353
NC_035094.1	45872292	.	A	C	.	.	MAF_USDA=3.279
NC_035094.1	45872313	.	C	T	.	.	MAF_USDA=1.639
NC_035094.1	45872432	.	A	C	.	.	MAF_USDA=4.098
NC_035094.1	45872450	.	G	A	.	.	MAF_INRAE=25.949;MAF_USDA=5.738
NC_035094.1	45872469	.	G	A	.	.	MAF_USDA=1.639
NC_035094.1	45872474	.	G	T	.	.	MAF_USDA=1.639
NC_035094.1	45872523	.	C	T	.	.	MAF_INRAE=25.949;MAF_USDA=11.765
NC_035094.1	45872524	.	G	A	.	.	MAF_USDA=10.0
NC_035094.1	45872525	.	C	T	.	.	MAF_USDA=1.639
NC_035094.1	45872578	.	C	T	.	.	MAF_USDA=8.333
NC_035094.1	45872639	.	T	C	.	.	MAF_USDA=2.459
NC_035094.1	45872700	.	A	T	.	.	MAF_INRAE=12.658;MAF_USDA=4.706
NC_035094.1	45872728	.	A	C	.	.	MAF_USDA=16.667
NC_035094.1	45872916	.	T	G	.	.	MAF_USDA=1.639
NC_035094.1	45872942	.	G	T	.	.	MAF_USDA=3.279
NC_035094.1	45872952	.	T	A	.	.	MAF_USDA=1.176
NC_035094.1	45872955	.	A	G	.	.	MAF_USDA=5.294
NC_035094.1	45872979	.	A	C	.	.	MAF_INRAE=11.392;MAF_USDA=4.118
NC_035094.1	45872989	.	C	T	.	.	MAF_USDA=1.639
NC_035094.1	45872991	.	G	A	.	.	MAF_INRAE=5.063;MAF_USDA=22.353
NC_035094.1	45873004	.	G	T	.	.	MAF_INRAE=5.063;MAF_USDA=20.588
NC_035094.1	45873021	.	C	T	.	.	MAF_USDA=3.279
NC_035094.1	45873045	.	C	A	.	.	MAF_USDA=2.083
NC_035094.1	45873046	.	A	G	.	.	MAF_USDA=12.353
NC_035094.1	45873078	.	A	G	.	.	MAF_INRAE=14.557
NC_035094.1	45873196	.	G	A	.	.	MAF_USDA=1.639
NC_035094.1	45873328	.	T	C	.	.	MAF_USDA=22.917
NC_035094.1	45873361	.	C	T	.	.	MAF_USDA=12.5
NC_035094.1	45873427	.	T	C	.	.	MAF_INRAE=2.5
NC_035094.1	45873516	.	C	A	.	.	MAF_USDA=14.583
NC_035094.1	45873549	.	C	A	.	.	MAF_USDA=8.333
NC_035094.1	45873559	.	T	C	.	.	MAF_USDA=22.917
NC_035094.1	45873582	.	C	A	.	.	MAF_USDA=22.917
NC_035094.1	45873698	.	C	T	.	.	MAF_USDA=3.279
NC_035094.1	45873789	.	C	T	.	.	MAF_USDA=9.836
NC_035094.1	45873831	.	C	A	.	.	MAF_INRAE=39.873;MAF_USDA=18.235
NC_035094.1	45873963	.	G	A	.	.	MAF_USDA=9.836
NC_035094.1	45873964	.	T	C	.	.	MAF_INRAE=25.316;MAF_USDA=6.557
NC_035094.1	45874064	.	C	T	.	.	MAF_INRAE=5.063;MAF_USDA=19.412
NC_035094.1	45874074	.	T	A	.	.	MAF_USDA=7.059
NC_035094.1	45874144	.	T	C	.	.	MAF_USDA=1.639
NC_035094.1	45874172	.	A	T	.	.	MAF_USDA=5.738
NC_035094.1	45874173	.	A	C	.	.	MAF_USDA=5.738
NC_035094.1	45874370	.	A	G	.	.	MAF_USDA=2.083
NC_035094.1	45874441	.	T	C	.	.	MAF_INRAE=40.506;MAF_USDA=18.235
NC_035094.1	45874632	.	T	C	.	.	MAF_USDA=3.279
NC_035094.1	45874665	.	G	A	.	.	MAF_INRAE=5.063;MAF_USDA=18.824
NC_035094.1	45874723	.	A	G	.	.	MAF_INRAE=25.949;MAF_USDA=9.016
NC_035094.1	45874839	.	C	T	.	.	MAF_INRAE=12.658;MAF_USDA=6.471
NC_035094.1	45875065	.	G	A	.	.	MAF_INRAE=31.013;MAF_USDA=35.294
NC_035094.1	45875221	.	C	T	.	.	MAF_INRAE=8.861;MAF_USDA=1.639
NC_035094.1	45875300	.	G	A	.	.	MAF_USDA=9.016
NC_035094.1	45875375	.	C	A	.	.	MAF_INRAE=5.063;MAF_USDA=18.235
NC_035094.1	45875380	.	A	T	.	.	MAF_USDA=7.059
NC_035094.1	45875425	.	A	C	.	.	MAF_USDA=2.459
NC_035094.1	45875447	.	G	T	.	.	MAF_USDA=1.639
NC_035094.1	45875481	.	G	A	.	.	MAF_USDA=1.639
NC_035094.1	45875622	.	G	A	.	.	MAF_INRAE=5.063;MAF_USDA=20.588
NC_035094.1	45875895	.	G	A	.	.	MAF_INRAE=5.063;MAF_USDA=27.647
NC_035094.1	45875896	.	T	C	.	.	MAF_INRAE=5.0;MAF_USDA=27.059
NC_035094.1	45875898	.	T	A	.	.	MAF_INRAE=5.0;MAF_USDA=27.059
NC_035094.1	45875928	.	G	A	.	.	MAF_INRAE=40.506;MAF_USDA=10.588
NC_035094.1	45875956	.	G	A	.	.	MAF_INRAE=45.57;MAF_USDA=47.647
NC_035094.1	45875979	.	A	C	.	.	MAF_INRAE=43.671;MAF_USDA=48.824
NC_035094.1	45875998	.	T	G	.	.	MAF_USDA=3.279
NC_035094.1	45876013	.	T	C	.	.	MAF_INRAE=18.354;MAF_USDA=34.118
NC_035094.1	45876036	.	G	A	.	.	MAF_USDA=1.639
NC_035094.1	45876038	.	A	T	.	.	MAF_USDA=1.639
NC_035094.1	45876039	.	T	A	.	.	MAF_USDA=1.639
NC_035094.1	45876134	.	A	T	.	.	MAF_USDA=12.5
NC_035094.1	45876309	.	G	C	.	.	MAF_INRAE=12.025;MAF_USDA=7.059
NC_035094.1	45876336	.	A	T	.	.	MAF_USDA=10.417
NC_035094.1	45876340	.	A	C	.	.	MAF_USDA=6.557
NC_035094.1	45876362	.	T	A	.	.	MAF_INRAE=18.333;MAF_USDA=29.167
NC_035094.1	45876364	.	T	G	.	.	MAF_INRAE=5.063;MAF_USDA=25.61
NC_035094.1	45876374	.	A	T	.	.	MAF_INRAE=37.975;MAF_USDA=1.639
NC_035094.1	45876416	.	C	T	.	.	MAF_USDA=5.882
NC_035094.1	45876421	.	A	C	.	.	MAF_INRAE=27.848;MAF_USDA=17.647
NC_035094.1	45876430	.	T	G	.	.	MAF_INRAE=27.848;MAF_USDA=15.882
NC_035094.1	45876469	.	G	A	.	.	MAF_INRAE=24.051;MAF_USDA=25.882
NC_035094.1	45876503	.	A	T	.	.	MAF_USDA=3.279
NC_035094.1	45876553	.	A	T	.	.	MAF_USDA=1.639
NC_035094.1	45876570	.	G	T	.	.	MAF_USDA=1.639
NC_035094.1	45877378	.	G	T	.	.	MAF_USDA=31.25
NC_035094.1	45877399	.	A	G	.	.	MAF_INRAE=5.263;MAF_USDA=25.882
NC_035094.1	45877435	.	C	T	.	.	MAF_USDA=1.639
NC_035094.1	45877526	.	C	G	.	.	MAF_INRAE=43.038;MAF_USDA=32.353
NC_035094.1	45877723	.	C	A	.	.	MAF_INRAE=24.051;MAF_USDA=17.059
NC_035094.1	45877845	.	G	A	.	.	MAF_USDA=1.639
NC_035094.1	45877887	.	C	G	.	.	MAF_INRAE=42.405;MAF_USDA=31.176
NC_035094.1	45877946	.	A	G	.	.	MAF_USDA=1.639
NC_035094.1	45878089	.	T	A	.	.	MAF_INRAE=43.038;MAF_USDA=32.353
NC_035094.1	45878130	.	G	A	.	.	MAF_INRAE=29.114;MAF_USDA=41.765
NC_035094.1	45878132	.	G	A	.	.	MAF_INRAE=23.333;MAF_USDA=41.176
NC_035094.1	45878176	.	G	A	.	.	MAF_INRAE=42.405;MAF_USDA=32.941
NC_035094.1	45878179	.	G	A	.	.	MAF_USDA=1.765
NC_035094.1	45878240	.	G	T	.	.	MAF_USDA=1.639
NC_035094.1	45878257	.	G	A	.	.	MAF_INRAE=12.658;MAF_USDA=7.647
NC_035094.1	45878365	.	G	T	.	.	MAF_USDA=1.639
NC_035094.1	45878406	.	C	G	.	.	MAF_INRAE=13.924
NC_035094.1	45878415	.	A	T	.	.	MAF_INRAE=5.063;MAF_USDA=27.647
NC_035094.1	45878468	.	G	T	.	.	MAF_INRAE=29.114;MAF_USDA=48.824
NC_035094.1	45878487	.	A	G	.	.	MAF_INRAE=11.392;MAF_USDA=12.353
NC_035094.1	45878492	.	T	C	.	.	MAF_INRAE=28.481;MAF_USDA=17.059
NC_035094.1	45878554	.	C	A	.	.	MAF_USDA=3.279
NC_035094.1	45878568	.	C	A	.	.	MAF_USDA=16.667
NC_035094.1	45878583	.	G	T	.	.	MAF_INRAE=5.063;MAF_USDA=24.118
NC_035094.1	45878658	.	G	T	.	.	MAF_USDA=2.459
NC_035094.1	45878759	.	G	C	.	.	MAF_INRAE=5.063;MAF_USDA=29.412
NC_035094.1	45878812	.	G	A	.	.	MAF_INRAE=43.038;MAF_USDA=32.353
NC_035094.1	45878847	.	C	T	.	.	MAF_USDA=5.294
NC_035094.1	45878963	.	C	T	.	.	MAF_USDA=4.098
NC_035094.1	45878994	.	T	G	.	.	MAF_INRAE=45.57;MAF_USDA=41.765
NC_035094.1	45878995	.	C	A	.	.	MAF_INRAE=46.667;MAF_USDA=41.765
NC_035094.1	45879023	.	C	G	.	.	MAF_USDA=1.639
NC_035094.1	45879056	.	C	T	.	.	MAF_USDA=9.016
NC_035094.1	45879076	.	A	G	.	.	MAF_INRAE=12.025;MAF_USDA=13.529
NC_035094.1	45879166	.	A	C	.	.	MAF_USDA=3.333
NC_035094.1	45879216	.	T	C	.	.	MAF_INRAE=13.924
NC_035094.1	45879227	.	G	T	.	.	MAF_INRAE=11.392;MAF_USDA=7.059
NC_035094.1	45879233	.	T	A	.	.	MAF_USDA=1.765
NC_035094.1	45879278	.	A	C	.	.	MAF_INRAE=12.658;MAF_USDA=10.588
NC_035094.1	45879282	.	G	T	.	.	MAF_USDA=17.059
NC_035094.1	45879312	.	G	A	.	.	MAF_USDA=2.459
NC_035094.1	45879353	.	G	A	.	.	MAF_INRAE=5.063;MAF_USDA=8.235
NC_035094.1	45879360	.	C	G	.	.	MAF_USDA=2.083
NC_035094.1	45879362	.	G	C	.	.	MAF_USDA=2.083
NC_035094.1	45879443	.	C	T	.	.	MAF_USDA=2.459
NC_035094.1	45879553	.	A	G	.	.	MAF_USDA=2.083
NC_035094.1	45879634	.	T	C	.	.	MAF_INRAE=10.526;MAF_USDA=4.118
NC_035094.1	45879686	.	C	G	.	.	MAF_INRAE=13.924;MAF_USDA=10.0
NC_035094.1	45879698	.	G	T	.	.	MAF_USDA=5.294
NC_035094.1	45879744	.	G	T	.	.	MAF_USDA=1.639
NC_035094.1	45879751	.	T	C	.	.	MAF_INRAE=40.506;MAF_USDA=30.0
NC_035094.1	45879752	.	T	G	.	.	MAF_INRAE=26.582;MAF_USDA=25.294
NC_035094.1	45879753	.	C	T	.	.	MAF_INRAE=10.0;MAF_USDA=12.353
NC_035094.1	45879851	.	G	A	.	.	MAF_USDA=16.667
NC_035094.1	45879921	.	C	T	.	.	MAF_INRAE=32.911;MAF_USDA=48.193
NC_035094.1	45879941	.	G	T	.	.	MAF_INRAE=11.667;MAF_USDA=8.333
NC_035094.1	45879947	.	C	A	.	.	MAF_INRAE=10.526;MAF_USDA=16.867
NC_035094.1	45879983	.	A	C	.	.	MAF_INRAE=32.911;MAF_USDA=44.706
NC_035094.1	45880011	.	C	T	.	.	MAF_USDA=1.639
NC_035094.1	45880013	.	G	A	.	.	MAF_INRAE=5.0;MAF_USDA=8.235
NC_035094.1	45880021	.	C	A	.	.	MAF_USDA=10.417
NC_035094.1	45880022	.	C	T	.	.	MAF_USDA=10.417
NC_035094.1	45880027	.	A	T	.	.	MAF_USDA=16.471
NC_035094.1	45880030	.	C	T	.	.	MAF_USDA=1.639
NC_035094.1	45880038	.	C	T	.	.	MAF_INRAE=12.658;MAF_USDA=12.941
NC_035094.1	45880198	.	C	T	.	.	MAF_USDA=3.333
NC_035094.1	45880206	.	C	A	.	.	MAF_INRAE=46.835;MAF_USDA=40.476
NC_035094.1	45880219	.	C	A	.	.	MAF_INRAE=40.506;MAF_USDA=25.595
NC_035094.1	45880220	.	C	G	.	.	MAF_INRAE=30.833;MAF_USDA=1.667
NC_035094.1	45880235	.	T	A	.	.	MAF_USDA=1.765
NC_035094.1	45880335	.	G	A	.	.	MAF_INRAE=17.089;MAF_USDA=35.294
NC_035094.1	45880366	.	C	T	.	.	MAF_INRAE=11.392;MAF_USDA=12.353
NC_035094.1	45880369	.	A	G	.	.	MAF_INRAE=10.0;MAF_USDA=43.529
NC_035094.1	45880646	.	C	G	.	.	MAF_INRAE=3.333
NC_035094.1	45880660	.	G	A	.	.	MAF_INRAE=11.392;MAF_USDA=10.87
NC_035094.1	45880676	.	A	G	.	.	MAF_INRAE=11.392;MAF_USDA=7.143
NC_035094.1	45880827	.	C	G	.	.	MAF_INRAE=5.833
NC_035094.1	45880850	.	G	T	.	.	MAF_USDA=2.459
NC_035094.1	45880937	.	T	C	.	.	MAF_INRAE=30.833;MAF_USDA=6.548
NC_035094.1	45880981	.	G	C	.	.	MAF_INRAE=46.835;MAF_USDA=40.0
NC_035094.1	45881043	.	A	C	.	.	MAF_USDA=1.639
NC_035094.1	45881050	.	A	T	.	.	MAF_INRAE=11.392;MAF_USDA=7.059
NC_035094.1	45881083	.	C	G	.	.	MAF_USDA=1.639
NC_035094.1	45881114	.	C	A	.	.	MAF_USDA=4.918
NC_035094.1	45881122	.	T	C	.	.	MAF_INRAE=47.468;MAF_USDA=44.706
NC_035094.1	45881123	.	A	G	.	.	MAF_USDA=18.235
NC_035094.1	45881142	.	C	T	.	.	MAF_USDA=1.639
NC_035094.1	45881158	.	G	C	.	.	MAF_USDA=1.639
NC_035094.1	45881164	.	C	T	.	.	MAF_INRAE=3.333;MAF_USDA=4.118
NC_035094.1	45881373	.	G	A	.	.	MAF_INRAE=11.392
NC_035094.1	45881535	.	A	G	.	.	MAF_USDA=10.0
NC_035094.1	45881562	.	T	A	.	.	MAF_USDA=1.639
NC_035094.1	45881643	.	G	A	.	.	MAF_INRAE=42.405;MAF_USDA=34.118
NC_035094.1	45881658	.	G	C	.	.	MAF_INRAE=3.333;MAF_USDA=7.647
NC_035094.1	45881781	.	G	T	.	.	MAF_INRAE=3.333;MAF_USDA=4.706
NC_035094.1	45881785	.	G	A	.	.	MAF_INRAE=3.333;MAF_USDA=4.706
NC_035094.1	45881803	.	T	C	.	.	MAF_INRAE=39.873;MAF_USDA=37.647
NC_035094.1	45881813	.	G	A	.	.	MAF_USDA=1.639
NC_035094.1	45881912	.	G	A	.	.	MAF_USDA=1.639
NC_035094.1	45882077	.	A	C	.	.	MAF_USDA=9.836
NC_035094.1	45882193	.	G	A	.	.	MAF_USDA=4.098
NC_035094.1	45882259	.	C	G	.	.	MAF_INRAE=38.608;MAF_USDA=30.588
NC_035094.1	45882288	.	T	G	.	.	MAF_USDA=17.647
NC_035094.1	45882312	.	C	T	.	.	MAF_INRAE=3.333;MAF_USDA=7.647
NC_035094.1	45882427	.	T	C	.	.	MAF_USDA=1.639
NC_035094.1	45882433	.	G	A	.	.	MAF_INRAE=30.833;MAF_USDA=16.667
NC_035094.1	45882453	.	C	A	.	.	MAF_INRAE=3.333;MAF_USDA=8.235
NC_035094.1	45882524	.	T	G	.	.	MAF_INRAE=3.333;MAF_USDA=10.588
NC_035094.1	45882552	.	C	A	.	.	MAF_INRAE=12.658;MAF_USDA=5.882
NC_035094.1	45882566	.	G	T	.	.	MAF_USDA=16.471
NC_035094.1	45882570	.	C	T	.	.	MAF_USDA=4.918
NC_035094.1	45882585	.	T	C	.	.	MAF_INRAE=36.076;MAF_USDA=22.353
NC_035094.1	45882603	.	C	A	.	.	MAF_INRAE=36.076;MAF_USDA=23.529
NC_035094.1	45882648	.	T	C	.	.	MAF_USDA=4.918
NC_035094.1	45882664	.	G	A	.	.	MAF_INRAE=30.833;MAF_USDA=6.471
NC_035094.1	45882691	.	A	G	.	.	MAF_INRAE=10.759
NC_035094.1	45882696	.	G	T	.	.	MAF_INRAE=12.658;MAF_USDA=15.882
NC_035094.1	45882702	.	G	A	.	.	MAF_INRAE=38.608;MAF_USDA=35.294
NC_035094.1	45882772	.	C	T	.	.	MAF_USDA=3.279
NC_035094.1	45882779	.	C	T	.	.	MAF_USDA=4.098
NC_035094.1	45882793	.	G	A	.	.	MAF_INRAE=3.333;MAF_USDA=6.557
NC_035094.1	45882848	.	G	C	.	.	MAF_INRAE=3.333
NC_035094.1	45882853	.	T	C	.	.	MAF_USDA=3.279
NC_035094.1	45882862	.	G	A	.	.	MAF_USDA=1.639
NC_035094.1	45882984	.	C	T	.	.	MAF_USDA=1.639
NC_035094.1	45883095	.	T	A	.	.	MAF_USDA=1.639
NC_035094.1	45883113	.	T	C	.	.	MAF_INRAE=36.076;MAF_USDA=21.765
NC_035094.1	45883119	.	G	A	.	.	MAF_INRAE=36.076;MAF_USDA=22.353
NC_035094.1	45883124	.	T	C	.	.	MAF_INRAE=36.076;MAF_USDA=21.765
NC_035094.1	45883254	.	T	G	.	.	MAF_INRAE=46.835;MAF_USDA=31.548
NC_035094.1	45883335	.	G	T	.	.	MAF_USDA=39.583
NC_035094.1	45883449	.	C	T	.	.	MAF_USDA=2.459
NC_035094.1	45883459	.	C	T	.	.	MAF_INRAE=12.658;MAF_USDA=7.059
NC_035094.1	45883498	.	G	T	.	.	MAF_USDA=1.639
NC_035094.1	45883547	.	C	T	.	.	MAF_USDA=17.059
NC_035094.1	45883611	.	A	T	.	.	MAF_INRAE=10.759;MAF_USDA=1.639
NC_035094.1	45883710	.	T	A	.	.	MAF_INRAE=3.333
NC_035094.1	45883749	.	G	A	.	.	MAF_INRAE=11.392;MAF_USDA=7.059
NC_035094.1	45883876	.	C	T	.	.	MAF_USDA=13.529
NC_035094.1	45883934	.	A	C	.	.	MAF_INRAE=35.443;MAF_USDA=9.016
NC_035094.1	45883958	.	T	C	.	.	MAF_USDA=7.377
NC_035094.1	45883993	.	C	T	.	.	MAF_USDA=13.529
NC_035094.1	45884074	.	C	G	.	.	MAF_INRAE=11.392;MAF_USDA=24.706
NC_035094.1	45884076	.	T	C	.	.	MAF_USDA=1.639
NC_035094.1	45884278	.	G	A	.	.	MAF_INRAE=3.333
NC_035094.1	45884288	.	C	A	.	.	MAF_USDA=3.279
NC_035094.1	45884335	.	A	G	.	.	MAF_INRAE=10.759
NC_035094.1	45884342	.	G	A	.	.	MAF_INRAE=10.759
NC_035094.1	45884384	.	A	G	.	.	MAF_INRAE=46.835;MAF_USDA=28.824
NC_035094.1	45884414	.	C	A	.	.	MAF_USDA=5.738
NC_035094.1	45884543	.	G	A	.	.	MAF_INRAE=24.684;MAF_USDA=10.0
NC_035094.1	45884618	.	C	T	.	.	MAF_INRAE=11.392;MAF_USDA=22.941
NC_035094.1	45884784	.	G	T	.	.	MAF_INRAE=11.392;MAF_USDA=22.941
NC_035094.1	45884861	.	T	G	.	.	MAF_USDA=1.639
NC_035094.1	45885027	.	G	A	.	.	MAF_INRAE=24.051;MAF_USDA=12.941
NC_035094.1	45885179	.	C	T	.	.	MAF_INRAE=39.873;MAF_USDA=44.706
NC_035094.1	45885484	.	A	C	.	.	MAF_USDA=29.167
NC_035094.1	45885524	.	T	A	.	.	MAF_USDA=11.765
NC_035094.1	45885634	.	C	A	.	.	MAF_INRAE=10.526;MAF_USDA=11.765
NC_035094.1	45885810	.	G	C	.	.	MAF_USDA=2.083
NC_035094.1	45886036	.	T	G	.	.	MAF_USDA=1.639
NC_035094.1	45886128	.	A	T	.	.	MAF_INRAE=39.873;MAF_USDA=44.118
NC_035094.1	45886140	.	A	C	.	.	MAF_INRAE=24.684;MAF_USDA=22.941
NC_035094.1	45886159	.	G	A	.	.	MAF_USDA=1.639
NC_035094.1	45886206	.	C	A	.	.	MAF_USDA=1.639
NC_035094.1	45886211	.	C	T	.	.	MAF_USDA=7.647
NC_035094.1	45886387	.	C	T	.	.	MAF_INRAE=11.392;MAF_USDA=21.765
NC_035094.1	45886537	.	G	A	.	.	MAF_USDA=2.459
NC_035094.1	45886624	.	C	G	.	.	MAF_INRAE=10.526
NC_035094.1	45886736	.	C	T	.	.	MAF_INRAE=10.526;MAF_USDA=17.647
NC_035094.1	45886750	.	C	T	.	.	MAF_USDA=2.459
NC_035094.1	45886778	.	T	A	.	.	MAF_INRAE=8.861;MAF_USDA=9.412
NC_035094.1	45886824	.	G	T	.	.	MAF_INRAE=10.759
NC_035094.1	45886868	.	A	C	.	.	MAF_INRAE=32.911;MAF_USDA=18.333
NC_035094.1	45886869	.	A	C	.	.	MAF_INRAE=18.333;MAF_USDA=10.0
NC_035094.1	45886871	.	A	G	.	.	MAF_INRAE=3.333
NC_035094.1	45886872	.	A	G	.	.	MAF_USDA=2.5
NC_035094.1	45886946	.	C	A	.	.	MAF_USDA=11.765
NC_035094.1	45886947	.	T	G	.	.	MAF_USDA=11.765
NC_035094.1	45887014	.	T	C	.	.	MAF_USDA=2.459
NC_035094.1	45887063	.	G	T	.	.	MAF_USDA=11.176
NC_035094.1	45887161	.	G	T	.	.	MAF_USDA=2.459
NC_035094.1	45887199	.	A	T	.	.	MAF_USDA=1.765
NC_035094.1	45887200	.	A	G	.	.	MAF_INRAE=12.658;MAF_USDA=5.294
NC_035094.1	45887207	.	G	T	.	.	MAF_USDA=2.459
NC_035094.1	45887244	.	A	C	.	.	MAF_INRAE=10.0
NC_035094.1	45887252	.	T	G	.	.	MAF_INRAE=12.658;MAF_USDA=11.176
NC_035094.1	45887253	.	T	A	.	.	MAF_INRAE=10.0;MAF_USDA=11.176
NC_035094.1	45887262	.	A	C	.	.	MAF_INRAE=36.076;MAF_USDA=23.529
NC_035094.1	45887268	.	G	A	.	.	MAF_USDA=2.459
NC_035094.1	45887275	.	T	C	.	.	MAF_USDA=17.262
NC_035094.1	45887284	.	A	T	.	.	MAF_INRAE=10.0;MAF_USDA=29.167
NC_035094.1	45887295	.	T	G	.	.	MAF_INRAE=12.658;MAF_USDA=8.824
NC_035094.1	45887296	.	C	A	.	.	MAF_INRAE=10.0;MAF_USDA=8.929
NC_035094.1	45887335	.	G	A	.	.	MAF_INRAE=12.658;MAF_USDA=44.118
NC_035094.1	45887409	.	T	C	.	.	MAF_INRAE=22.152;MAF_USDA=12.941
NC_035094.1	45887416	.	C	A	.	.	MAF_INRAE=25.949;MAF_USDA=31.25
NC_035094.1	45887421	.	C	A	.	.	MAF_USDA=4.918
NC_035094.1	45887433	.	A	T	.	.	MAF_USDA=1.667
NC_035094.1	45887448	.	C	T	.	.	MAF_INRAE=10.526;MAF_USDA=35.417
NC_035094.1	45887459	.	G	C	.	.	MAF_USDA=2.5
NC_035094.1	45887470	.	G	T	.	.	MAF_INRAE=10.526
NC_035094.1	45887471	.	AAGG	AAGA	.	.	MAF_USDA=31.25
NC_035094.1	45887474	.	G	A	.	.	MAF_USDA=47.458
NC_035094.1	45887483	.	G	T	.	.	MAF_INRAE=10.526;MAF_USDA=48.824
NC_035094.1	45887541	.	T	C	.	.	MAF_INRAE=10.526;MAF_USDA=11.765
NC_035094.1	45887548	.	G	A	.	.	MAF_USDA=10.417
NC_035094.1	45887599	.	A	T	.	.	MAF_USDA=1.639
NC_035094.1	45887601	.	G	T	.	.	MAF_INRAE=3.333;MAF_USDA=2.459
NC_035094.1	45887610	.	G	A	.	.	MAF_USDA=1.639
NC_035094.1	45887620	.	C	T	.	.	MAF_USDA=2.459
NC_035094.1	45887642	.	A	C	.	.	MAF_USDA=3.529
NC_035094.1	45887648	.	A	G	.	.	MAF_USDA=4.118
NC_035094.1	45887658	.	A	G	.	.	MAF_USDA=1.639
NC_035094.1	45887681	.	T	C	.	.	MAF_USDA=1.639
NC_035094.1	45887748	.	C	T	.	.	MAF_USDA=11.176
NC_035094.1	45887761	.	A	C	.	.	MAF_USDA=10.417
NC_035094.1	45887808	.	A	T	.	.	MAF_INRAE=24.684;MAF_USDA=12.941
NC_035094.1	45887814	.	T	C	.	.	MAF_INRAE=24.684;MAF_USDA=5.882
NC_035094.1	45887845	.	T	A	.	.	MAF_INRAE=25.316
NC_035094.1	45887858	.	A	C	.	.	MAF_INRAE=8.861
NC_035094.1	45887863	.	G	A	.	.	MAF_INRAE=24.051;MAF_USDA=10.417
NC_035094.1	45888019	.	C	T	.	.	MAF_USDA=1.765
NC_035094.1	45888031	.	G	A	.	.	MAF_USDA=4.098
NC_035094.1	45888072	.	C	T	.	.	MAF_USDA=1.639
NC_035094.1	45888093	.	T	G	.	.	MAF_USDA=5.882
NC_035094.1	45888106	.	A	C	.	.	MAF_INRAE=24.684;MAF_USDA=10.588
NC_035094.1	45888227	.	G	A	.	.	MAF_USDA=1.695
NC_035094.1	45888308	.	G	T	.	.	MAF_INRAE=11.392;MAF_USDA=7.143
NC_035094.1	45888341	.	T	G	.	.	MAF_USDA=10.417
NC_035094.1	45888380	.	T	C	.	.	MAF_USDA=1.639
NC_035094.1	45888455	.	C	T	.	.	MAF_USDA=10.417
NC_035094.1	45888527	.	A	T	.	.	MAF_USDA=13.529
NC_035094.1	45888705	.	A	C	.	.	MAF_INRAE=30.833;MAF_USDA=14.583
NC_035094.1	45888721	.	A	T	.	.	MAF_INRAE=23.418;MAF_USDA=5.294
NC_035094.1	45888738	.	C	T	.	.	MAF_INRAE=23.418;MAF_USDA=5.294
NC_035094.1	45888863	.	T	C	.	.	MAF_USDA=7.647
NC_035094.1	45888925	.	C	A	.	.	MAF_INRAE=24.684;MAF_USDA=7.059
NC_035094.1	45888941	.	G	T	.	.	MAF_INRAE=30.833;MAF_USDA=6.471
NC_035094.1	45888942	.	A	T	.	.	MAF_USDA=3.279
NC_035094.1	45888974	.	G	A	.	.	MAF_INRAE=49.367;MAF_USDA=32.941
NC_035094.1	45888994	.	G	A	.	.	MAF_INRAE=10.526;MAF_USDA=18.235
NC_035094.1	45889035	.	G	A	.	.	MAF_USDA=4.098
NC_035094.1	45889065	.	G	C	.	.	MAF_USDA=3.529
NC_035094.1	45889072	.	C	T	.	.	MAF_INRAE=25.316;MAF_USDA=4.118
NC_035094.1	45889084	.	A	T	.	.	MAF_USDA=1.639
NC_035094.1	45889143	.	G	A	.	.	MAF_INRAE=8.861;MAF_USDA=23.77
NC_035094.1	45889281	.	G	T	.	.	MAF_INRAE=27.215;MAF_USDA=38.824
NC_035094.1	45889352	.	G	A	.	.	MAF_INRAE=10.526;MAF_USDA=11.765
NC_035094.1	45889491	.	G	T	.	.	MAF_USDA=14.754
NC_035094.1	45889541	.	G	T	.	.	MAF_INRAE=25.316;MAF_USDA=6.471
NC_035094.1	45889643	.	A	C	.	.	MAF_INRAE=27.215;MAF_USDA=43.529
NC_035094.1	45889685	.	G	A	.	.	MAF_USDA=4.098
NC_035094.1	45889744	.	G	A	.	.	MAF_USDA=10.417
NC_035094.1	45889761	.	C	A	.	.	MAF_USDA=1.765
NC_035094.1	45889763	.	G	C	.	.	MAF_USDA=10.417
NC_035094.1	45889800	.	G	A	.	.	MAF_INRAE=24.684;MAF_USDA=6.471
NC_035094.1	45889844	.	G	A	.	.	MAF_USDA=4.918
NC_035094.1	45889880	.	C	T	.	.	MAF_INRAE=3.333
NC_035094.1	45889991	.	A	C	.	.	MAF_INRAE=27.215;MAF_USDA=39.412
NC_035094.1	45890038	.	T	C	.	.	MAF_INRAE=27.215;MAF_USDA=42.353
NC_035094.1	45890050	.	A	T	.	.	MAF_INRAE=37.975;MAF_USDA=36.885
NC_035094.1	45890054	.	C	T	.	.	MAF_INRAE=15.833;MAF_USDA=29.508
NC_035094.1	45890066	.	C	T	.	.	MAF_USDA=10.417
NC_035094.1	45890070	.	G	A	.	.	MAF_INRAE=8.861;MAF_USDA=1.667
NC_035094.1	45890074	.	A	G	.	.	MAF_USDA=15.0
NC_035094.1	45890080	.	C	T	.	.	MAF_USDA=18.75
NC_035094.1	45890162	.	C	A	.	.	MAF_INRAE=23.418;MAF_USDA=4.762
NC_035094.1	45890293	.	G	T	.	.	MAF_INRAE=26.582;MAF_USDA=1.639
NC_035094.1	45890308	.	T	C	.	.	MAF_USDA=4.098
NC_035094.1	45890350	.	T	G	.	.	MAF_USDA=7.377
NC_035094.1	45890436	.	A	T	.	.	MAF_USDA=7.377
NC_035094.1	45890444	.	T	C	.	.	MAF_USDA=4.918
NC_035094.1	45890458	.	G	A	.	.	MAF_USDA=27.5
NC_035094.1	45890466	.	T	G	.	.	MAF_INRAE=13.924;MAF_USDA=35.417
NC_035094.1	45890483	.	T	G	.	.	MAF_INRAE=10.526;MAF_USDA=17.059
NC_035094.1	45890486	.	G	T	.	.	MAF_INRAE=14.557;MAF_USDA=25.882
NC_035094.1	45890521	.	G	T	.	.	MAF_INRAE=42.405;MAF_USDA=31.765
NC_035094.1	45890694	.	G	A	.	.	MAF_USDA=13.529
NC_035094.1	45890700	.	G	A	.	.	MAF_INRAE=10.526;MAF_USDA=11.765
NC_035094.1	45890773	.	T	A	.	.	MAF_INRAE=24.684;MAF_USDA=39.412
NC_035094.1	45890789	.	T	G	.	.	MAF_USDA=2.459
NC_035094.1	45890816	.	C	T	.	.	MAF_INRAE=36.076;MAF_USDA=48.81
NC_035094.1	45890857	.	C	T	.	.	MAF_INRAE=8.861;MAF_USDA=18.033
NC_035094.1	45890941	.	G	A	.	.	MAF_INRAE=34.177;MAF_USDA=40.0
NC_035094.1	45891066	.	A	T	.	.	MAF_USDA=12.5
NC_035094.1	45891109	.	C	T	.	.	MAF_INRAE=29.114;MAF_USDA=19.412
NC_035094.1	45891133	.	A	T	.	.	MAF_INRAE=11.392;MAF_USDA=7.059
NC_035094.1	45891154	.	C	T	.	.	MAF_USDA=16.667
NC_035094.1	45891284	.	G	A	.	.	MAF_USDA=1.639
NC_035094.1	45891290	.	G	A	.	.	MAF_USDA=4.098
NC_035094.1	45891603	.	G	A	.	.	MAF_USDA=1.639
NC_035094.1	45891622	.	A	G	.	.	MAF_USDA=22.951
NC_035094.1	45891709	.	T	A	.	.	MAF_INRAE=25.316
NC_035094.1	45891762	.	C	A	.	.	MAF_INRAE=6.329;MAF_USDA=37.647
NC_035094.1	45891806	.	T	C	.	.	MAF_USDA=1.639
NC_035094.1	45891819	.	T	C	.	.	MAF_INRAE=5.263;MAF_USDA=4.098
NC_035094.1	45896577	.	A	G	.	.	MAF_USDA=33.333
NC_035094.1	45896578	.	G	A	.	.	MAF_USDA=37.5
NC_035094.1	45896583	.	G	A	.	.	MAF_USDA=39.583
NC_035094.1	45896591	.	G	A	.	.	MAF_USDA=10.417
NC_035094.1	45896893	.	G	A	.	.	MAF_INRAE=5.263
NC_035094.1	45896942	.	C	A	.	.	MAF_INRAE=25.949
NC_035094.1	45897024	.	G	T	.	.	MAF_INRAE=8.861;MAF_USDA=22.941
NC_035094.1	45897054	.	C	T	.	.	MAF_USDA=14.706
NC_035094.1	45897142	.	T	G	.	.	MAF_INRAE=31.667
NC_035094.1	45897150	.	G	A	.	.	MAF_INRAE=8.861;MAF_USDA=35.294
NC_035094.1	45897312	.	G	A	.	.	MAF_USDA=22.951
NC_035094.1	45898982	.	C	T	.	.	MAF_USDA=5.882
NC_035094.1	45899232	.	C	T	.	.	MAF_USDA=6.25
NC_035094.1	45899248	.	C	T	.	.	MAF_USDA=8.696
NC_035094.1	45899581	.	C	A	.	.	MAF_USDA=1.639
NC_035094.1	45899687	.	C	A	.	.	MAF_INRAE=5.263
NC_035094.1	45899703	.	T	A	.	.	MAF_USDA=1.639
NC_035094.1	45899711	.	A	C	.	.	MAF_INRAE=3.333;MAF_USDA=6.471
NC_035094.1	45899817	.	C	A	.	.	MAF_INRAE=47.468;MAF_USDA=12.941
NC_035094.1	45899948	.	G	T	.	.	MAF_USDA=1.639
NC_035094.1	45899970	.	G	A	.	.	MAF_USDA=10.417
NC_035094.1	45899990	.	T	C	.	.	MAF_USDA=22.951
NC_035094.1	45900014	.	T	C	.	.	MAF_USDA=31.176
NC_035094.1	45900053	.	T	G	.	.	MAF_USDA=23.77
NC_035094.1	45901390	.	G	A	.	.	MAF_USDA=37.059
NC_035094.1	45901624	.	A	G	.	.	MAF_USDA=19.672
NC_035094.1	45901766	.	C	T	.	.	MAF_USDA=3.279
NC_035094.1	45901808	.	G	A	.	.	MAF_INRAE=12.025;MAF_USDA=45.882
NC_035094.1	45901893	.	T	G	.	.	MAF_USDA=19.672
NC_035094.1	45901981	.	T	G	.	.	MAF_USDA=18.033
NC_035094.1	45902063	.	C	G	.	.	MAF_USDA=1.765
NC_035094.1	45902066	.	A	G	.	.	MAF_INRAE=8.861;MAF_USDA=24.118
NC_035094.1	45902201	.	T	C	.	.	MAF_USDA=1.639
NC_035094.1	45902215	.	A	G	.	.	MAF_INRAE=8.861;MAF_USDA=23.529
NC_035094.1	45902236	.	A	T	.	.	MAF_USDA=31.667
NC_035094.1	45902302	.	A	G	.	.	MAF_USDA=4.098
NC_035094.1	45902411	.	A	C	.	.	MAF_INRAE=9.494;MAF_USDA=25.882
NC_035094.1	45902439	.	A	C	.	.	MAF_USDA=1.639
NC_035094.1	45902477	.	C	T	.	.	MAF_INRAE=8.861;MAF_USDA=21.765
NC_035094.1	45902523	.	A	T	.	.	MAF_USDA=4.098
NC_035094.1	45902611	.	C	A	.	.	MAF_INRAE=8.861;MAF_USDA=21.765
NC_035094.1	45902649	.	C	T	.	.	MAF_USDA=7.647
NC_035094.1	45902678	.	G	C	.	.	MAF_USDA=17.213
NC_035094.1	45902744	.	A	G	.	.	MAF_INRAE=8.861;MAF_USDA=17.059
NC_035094.1	45902781	.	G	A	.	.	MAF_INRAE=5.263
NC_035094.1	45902870	.	G	A	.	.	MAF_INRAE=5.263
NC_035094.1	45903268	.	C	T	.	.	MAF_INRAE=5.263;MAF_USDA=4.706
NC_035094.1	45903271	.	A	C	.	.	MAF_INRAE=12.658;MAF_USDA=46.471
NC_035094.1	45903275	.	G	C	.	.	MAF_INRAE=3.333;MAF_USDA=6.471
NC_035094.1	45903278	.	C	G	.	.	MAF_INRAE=49.367;MAF_USDA=33.333
NC_035094.1	45903280	.	A	G	.	.	MAF_USDA=19.672
NC_035094.1	45903316	.	C	T	.	.	MAF_INRAE=37.342;MAF_USDA=24.706
NC_035094.1	45903323	.	A	G	.	.	MAF_INRAE=37.975;MAF_USDA=24.706
NC_035094.1	45903439	.	C	G	.	.	MAF_INRAE=25.316;MAF_USDA=17.647
NC_035094.1	45903440	.	G	T	.	.	MAF_INRAE=20.0;MAF_USDA=18.824
NC_035094.1	45903459	.	C	T	.	.	MAF_INRAE=8.861;MAF_USDA=20.588
NC_035094.1	45903580	.	G	A	.	.	MAF_INRAE=10.526;MAF_USDA=12.353
NC_035094.1	45903632	.	T	C	.	.	MAF_USDA=20.492
NC_035094.1	45903708	.	A	G	.	.	MAF_INRAE=25.316
NC_035094.1	45903764	.	A	T	.	.	MAF_USDA=16.667
NC_035094.1	45903767	.	G	T	.	.	MAF_USDA=18.033
NC_035094.1	45903771	.	T	C	.	.	MAF_USDA=1.639
NC_035094.1	45903824	.	G	T	.	.	MAF_INRAE=37.342;MAF_USDA=29.167
NC_035094.1	45903914	.	G	A	.	.	MAF_USDA=2.459
NC_035094.1	45904067	.	G	T	.	.	MAF_USDA=7.377
NC_035094.1	45904096	.	C	A	.	.	MAF_INRAE=15.789;MAF_USDA=2.459
NC_035094.1	45904111	.	G	A	.	.	MAF_INRAE=15.789;MAF_USDA=2.459
NC_035094.1	45904207	.	T	C	.	.	MAF_USDA=20.492
NC_035094.1	45904208	.	G	A	.	.	MAF_INRAE=20.833;MAF_USDA=5.882
NC_035094.1	45904241	.	A	G	.	.	MAF_USDA=20.492
NC_035094.1	45904242	.	C	A	.	.	MAF_USDA=20.492
NC_035094.1	45904243	.	A	G	.	.	MAF_USDA=20.492
NC_035094.1	45904308	.	G	C	.	.	MAF_USDA=2.459
NC_035094.1	45904309	.	A	G	.	.	MAF_INRAE=11.392;MAF_USDA=7.059
NC_035094.1	45904313	.	C	A	.	.	MAF_USDA=4.918
NC_035094.1	45904344	.	G	A	.	.	MAF_INRAE=25.949;MAF_USDA=18.824
NC_035094.1	45904351	.	A	G	.	.	MAF_USDA=21.311
NC_035094.1	45904444	.	G	A	.	.	MAF_INRAE=5.263;MAF_USDA=4.706
NC_035094.1	45904541	.	T	C	.	.	MAF_INRAE=10.127;MAF_USDA=40.588
NC_035094.1	45904552	.	C	T	.	.	MAF_USDA=2.459
NC_035094.1	45904575	.	G	A	.	.	MAF_INRAE=3.333
NC_035094.1	45904605	.	C	T	.	.	MAF_USDA=2.083
NC_035094.1	45904610	.	C	T	.	.	MAF_INRAE=30.833;MAF_USDA=1.639
NC_035094.1	45904699	.	G	T	.	.	MAF_USDA=3.279
NC_035094.1	45904769	.	G	A	.	.	MAF_INRAE=14.557;MAF_USDA=4.118
NC_035094.1	45904789	.	G	C	.	.	MAF_INRAE=3.333
NC_035094.1	45904871	.	A	C	.	.	MAF_USDA=1.639
NC_035094.1	45904878	.	G	A	.	.	MAF_USDA=10.656
NC_035094.1	45904886	.	C	T	.	.	MAF_INRAE=3.333;MAF_USDA=6.471
NC_035094.1	45904995	.	T	C	.	.	MAF_USDA=18.852
NC_035094.1	45905383	.	T	C	.	.	MAF_INRAE=21.053;MAF_USDA=18.852
NC_035094.1	45905533	.	T	C	.	.	MAF_USDA=1.639
NC_035094.1	45905761	.	T	A	.	.	MAF_INRAE=31.579;MAF_USDA=16.071
NC_035094.1	45905812	.	C	G	.	.	MAF_USDA=21.667
NC_035094.1	45905821	.	C	T	.	.	MAF_USDA=2.5
NC_035094.1	45905822	.	G	A	.	.	MAF_USDA=7.738
NC_035094.1	45905867	.	C	A	.	.	MAF_USDA=9.167
NC_035094.1	45905946	.	A	G	.	.	MAF_INRAE=8.861;MAF_USDA=21.176
NC_035094.1	45905995	.	A	G	.	.	MAF_USDA=1.695
NC_035094.1	45906027	.	G	A	.	.	MAF_INRAE=8.861;MAF_USDA=20.833
NC_035094.1	45906101	.	C	A	.	.	MAF_INRAE=10.526;MAF_USDA=12.353
NC_035094.1	45906169	.	C	A	.	.	MAF_USDA=7.377
NC_035094.1	45906212	.	C	T	.	.	MAF_USDA=1.205
NC_035094.1	45906244	.	G	A	.	.	MAF_USDA=20.833
NC_035094.1	45906247	.	C	T	.	.	MAF_USDA=7.5
NC_035094.1	45906271	.	G	T	.	.	MAF_INRAE=11.392;MAF_USDA=7.143
NC_035094.1	45906283	.	G	A	.	.	MAF_INRAE=8.861;MAF_USDA=21.429
NC_035094.1	45906297	.	T	C	.	.	MAF_USDA=19.167
NC_035094.1	45906400	.	T	A	.	.	MAF_USDA=6.667
NC_035094.1	45906413	.	G	T	.	.	MAF_USDA=20.0
NC_035094.1	45906429	.	G	T	.	.	MAF_INRAE=10.127;MAF_USDA=43.452
NC_035094.1	45906437	.	C	A	.	.	MAF_INRAE=10.127;MAF_USDA=43.452
NC_035094.1	45906489	.	A	G	.	.	MAF_INRAE=5.263
NC_035094.1	45906510	.	G	A	.	.	MAF_USDA=4.167
NC_035094.1	45906623	.	T	C	.	.	MAF_USDA=20.0
NC_035094.1	45906709	.	G	A	.	.	MAF_INRAE=3.797;MAF_USDA=45.238
NC_035094.1	45906727	.	C	T	.	.	MAF_INRAE=10.526;MAF_USDA=13.095
NC_035094.1	45906793	.	G	A	.	.	MAF_USDA=18.333
NC_035094.1	45906794	.	C	A	.	.	MAF_USDA=10.417
NC_035094.1	45906817	.	T	G	.	.	MAF_INRAE=12.658
NC_035094.1	45906820	.	A	T	.	.	MAF_USDA=20.69
NC_035094.1	45906832	.	G	T	.	.	MAF_INRAE=26.316;MAF_USDA=27.381
NC_035094.1	45906839	.	A	C	.	.	MAF_INRAE=10.526;MAF_USDA=13.095
NC_035094.1	45906871	.	A	G	.	.	MAF_USDA=10.0
NC_035094.1	45906923	.	C	A	.	.	MAF_INRAE=5.263;MAF_USDA=1.667
NC_035094.1	45906945	.	G	A	.	.	MAF_USDA=2.5
NC_035094.1	45906971	.	C	A	.	.	MAF_USDA=29.167
NC_035094.1	45907018	.	A	C	.	.	MAF_USDA=36.957
NC_035094.1	45907227	.	G	T	.	.	MAF_USDA=18.75
NC_035094.1	45907380	.	C	T	.	.	MAF_USDA=1.639
NC_035094.1	45907398	.	C	A	.	.	MAF_USDA=12.295
NC_035094.1	45907431	.	T	C	.	.	MAF_USDA=1.639
NC_035094.1	45907433	.	A	G	.	.	MAF_INRAE=26.316;MAF_USDA=47.059
NC_035094.1	45907536	.	G	T	.	.	MAF_USDA=14.754
NC_035094.1	45907555	.	T	C	.	.	MAF_INRAE=30.833
NC_035094.1	45907628	.	A	G	.	.	MAF_INRAE=5.263;MAF_USDA=2.459
NC_035094.1	45907630	.	C	T	.	.	MAF_INRAE=13.291;MAF_USDA=32.353
NC_035094.1	45907644	.	G	A	.	.	MAF_INRAE=5.263;MAF_USDA=2.459
NC_035094.1	45907680	.	G	T	.	.	MAF_USDA=9.016
NC_035094.1	45907764	.	G	A	.	.	MAF_INRAE=10.127;MAF_USDA=41.765
NC_035094.1	45907805	.	C	G	.	.	MAF_INRAE=30.0
NC_035094.1	45907935	.	C	A	.	.	MAF_USDA=1.639
NC_035094.1	45907988	.	G	A	.	.	MAF_USDA=4.118
NC_035094.1	45908002	.	C	A	.	.	MAF_USDA=19.672
NC_035094.1	45908010	.	G	C	.	.	MAF_INRAE=10.127;MAF_USDA=39.412
NC_035094.1	45908024	.	T	G	.	.	MAF_USDA=10.417
NC_035094.1	45908026	.	G	A	.	.	MAF_USDA=19.672
NC_035094.1	45908057	.	G	A	.	.	MAF_USDA=11.765
NC_035094.1	45908152	.	G	A	.	.	MAF_INRAE=13.924;MAF_USDA=4.118
NC_035094.1	45908320	.	G	A	.	.	MAF_INRAE=5.263
NC_035094.1	45908322	.	T	C	.	.	MAF_USDA=1.639
NC_035094.1	45908363	.	T	C	.	.	MAF_INRAE=42.105;MAF_USDA=29.167
NC_035094.1	45908467	.	T	A	.	.	MAF_INRAE=36.076
NC_035094.1	45908548	.	T	G	.	.	MAF_INRAE=30.833;MAF_USDA=1.639
NC_035094.1	45908580	.	G	T	.	.	MAF_INRAE=38.608;MAF_USDA=10.0
NC_035094.1	45908588	.	A	C	.	.	MAF_INRAE=38.608;MAF_USDA=10.588
NC_035094.1	45908723	.	T	A	.	.	MAF_INRAE=12.658;MAF_USDA=11.176
NC_035094.1	45908763	.	A	C	.	.	MAF_INRAE=41.139;MAF_USDA=20.588
NC_035094.1	45908765	.	T	G	.	.	MAF_INRAE=5.263;MAF_USDA=9.412
NC_035094.1	45908789	.	G	A	.	.	MAF_INRAE=1.667;MAF_USDA=10.417
NC_035094.1	45908830	.	T	A	.	.	MAF_USDA=1.639
NC_035094.1	45908863	.	G	T	.	.	MAF_INRAE=47.368;MAF_USDA=22.941
NC_035094.1	45908909	.	A	T	.	.	MAF_USDA=7.059
NC_035094.1	45909011	.	T	C	.	.	MAF_INRAE=5.063;MAF_USDA=20.0
NC_035094.1	45909078	.	A	T	.	.	MAF_USDA=2.083
NC_035094.1	45909083	.	G	A	.	.	MAF_INRAE=31.579;MAF_USDA=5.294
NC_035094.1	45909095	.	G	T	.	.	MAF_USDA=18.033
NC_035094.1	45909118	.	A	C	.	.	MAF_INRAE=39.873;MAF_USDA=31.176
NC_035094.1	45909189	.	G	T	.	.	MAF_INRAE=11.392;MAF_USDA=7.059
NC_035094.1	45909210	.	A	T	.	.	MAF_INRAE=20.0;MAF_USDA=37.5
NC_035094.1	45909213	.	T	C	.	.	MAF_USDA=4.098
NC_035094.1	45909219	.	C	T	.	.	MAF_INRAE=8.333;MAF_USDA=6.667
NC_035094.1	45909249	.	T	C	.	.	MAF_USDA=3.279
NC_035094.1	45909268	.	T	A	.	.	MAF_INRAE=5.263;MAF_USDA=16.471
NC_035094.1	45909280	.	C	T	.	.	MAF_INRAE=10.526;MAF_USDA=11.176
NC_035094.1	45909318	.	C	T	.	.	MAF_USDA=16.667
NC_035094.1	45909347	.	G	T	.	.	MAF_INRAE=5.063;MAF_USDA=1.639
NC_035094.1	45909372	.	C	T	.	.	MAF_INRAE=8.861;MAF_USDA=7.377
NC_035094.1	45909491	.	A	T	.	.	MAF_INRAE=30.833
NC_035094.1	45909497	.	A	T	.	.	MAF_INRAE=3.333;MAF_USDA=10.417
NC_035094.1	45909567	.	C	T	.	.	MAF_INRAE=44.937;MAF_USDA=48.824
NC_035094.1	45909668	.	T	A	.	.	MAF_INRAE=3.333;MAF_USDA=7.647
NC_035094.1	45909721	.	A	T	.	.	MAF_USDA=6.557
NC_035094.1	45909799	.	G	T	.	.	MAF_INRAE=36.076;MAF_USDA=8.824
NC_035094.1	45909806	.	A	C	.	.	MAF_INRAE=42.405;MAF_USDA=26.471
NC_035094.1	45909963	.	C	A	.	.	MAF_INRAE=10.526
NC_035094.1	45909967	.	C	A	.	.	MAF_INRAE=18.354;MAF_USDA=3.529
NC_035094.1	45909994	.	G	A	.	.	MAF_USDA=4.918
NC_035094.1	45910157	.	G	T	.	.	MAF_USDA=6.25
NC_035094.1	45910166	.	C	A	.	.	MAF_INRAE=10.759;MAF_USDA=8.824
NC_035094.1	45910443	.	T	G	.	.	MAF_INRAE=47.368;MAF_USDA=15.294
NC_035094.1	45910493	.	G	A	.	.	MAF_USDA=4.167
NC_035094.1	45910528	.	C	T	.	.	MAF_INRAE=43.038;MAF_USDA=34.706
NC_035094.1	45910552	.	G	A	.	.	MAF_USDA=10.588
NC_035094.1	45910940	.	A	G	.	.	MAF_USDA=9.836
NC_035094.1	45910948	.	G	A	.	.	MAF_USDA=1.765
NC_035094.1	45910980	.	A	C	.	.	MAF_INRAE=36.842
NC_035094.1	45910988	.	A	C	.	.	MAF_INRAE=36.842
NC_035094.1	45910996	.	A	C	.	.	MAF_INRAE=10.526
NC_035094.1	45911102	.	A	T	.	.	MAF_INRAE=36.842;MAF_USDA=16.393
NC_035094.1	45911110	.	A	G	.	.	MAF_USDA=24.59
NC_035094.1	45911204	.	G	A	.	.	MAF_INRAE=1.667;MAF_USDA=5.738
NC_035094.1	45911229	.	T	A	.	.	MAF_INRAE=30.833;MAF_USDA=1.639
NC_035094.1	45911253	.	G	T	.	.	MAF_USDA=3.279
NC_035094.1	45911257	.	T	C	.	.	MAF_USDA=2.459
NC_035094.1	45911315	.	G	T	.	.	MAF_INRAE=2.532
NC_035094.1	45911319	.	G	C	.	.	MAF_INRAE=10.526;MAF_USDA=10.0
NC_035094.1	45911409	.	C	T	.	.	MAF_USDA=1.639
NC_035094.1	45911410	.	G	C	.	.	MAF_USDA=10.0
NC_035094.1	45911423	.	C	T	.	.	MAF_USDA=3.279
NC_035094.1	45911459	.	T	C	.	.	MAF_INRAE=44.304;MAF_USDA=24.405
NC_035094.1	45911608	.	A	T	.	.	MAF_USDA=2.459
NC_035094.1	45911609	.	G	A	.	.	MAF_INRAE=43.038;MAF_USDA=11.176
NC_035094.1	45911723	.	C	T	.	.	MAF_USDA=1.765
NC_035094.1	45911767	.	C	T	.	.	MAF_USDA=1.639
NC_035094.1	45911848	.	G	A	.	.	MAF_INRAE=10.526;MAF_USDA=8.235
NC_035094.1	45911858	.	C	T	.	.	MAF_USDA=9.412
NC_035094.1	45911897	.	C	A	.	.	MAF_USDA=10.588
NC_035094.1	45911912	.	T	C	.	.	MAF_USDA=9.412
NC_035094.1	45911925	.	G	T	.	.	MAF_INRAE=41.772;MAF_USDA=13.529
NC_035094.1	45911947	.	C	A	.	.	MAF_USDA=3.279
NC_035094.1	45912040	.	A	T	.	.	MAF_USDA=4.918
NC_035094.1	45912062	.	T	C	.	.	MAF_INRAE=43.038;MAF_USDA=14.706
NC_035094.1	45912064	.	A	T	.	.	MAF_INRAE=45.0;MAF_USDA=14.706
NC_035094.1	45912115	.	G	A	.	.	MAF_INRAE=23.418;MAF_USDA=31.765
NC_035094.1	45912134	.	G	A	.	.	MAF_USDA=2.459
NC_035094.1	45912242	.	C	T	.	.	MAF_USDA=10.0
NC_035094.1	45912243	.	A	C	.	.	MAF_USDA=8.824
NC_035094.1	45912247	.	A	T	.	.	MAF_USDA=6.471
NC_035094.1	45912312	.	G	A	.	.	MAF_INRAE=1.667;MAF_USDA=25.41
NC_035094.1	45912334	.	G	T	.	.	MAF_USDA=1.639
NC_035094.1	45912499	.	G	T	.	.	MAF_USDA=9.756
NC_035094.1	45912535	.	G	T	.	.	MAF_USDA=15.244
NC_035094.1	45912577	.	A	C	.	.	MAF_USDA=18.75
NC_035094.1	45912578	.	A	C	.	.	MAF_USDA=29.167
NC_035094.1	45912584	.	A	C	.	.	MAF_USDA=1.724
NC_035094.1	45912632	.	A	C	.	.	MAF_USDA=4.31
NC_035094.1	45912634	.	T	A	.	.	MAF_INRAE=42.105;MAF_USDA=7.927
NC_035094.1	45912821	.	T	A	.	.	MAF_USDA=15.244
NC_035094.1	45912825	.	T	G	.	.	MAF_USDA=15.244
NC_035094.1	45912921	.	C	T	.	.	MAF_USDA=1.724
NC_035094.1	45912941	.	A	G	.	.	MAF_USDA=1.829
NC_035094.1	45913000	.	G	A	.	.	MAF_USDA=2.586
NC_035094.1	45913066	.	G	A	.	.	MAF_USDA=4.31
NC_035094.1	45913072	.	A	C	.	.	MAF_USDA=5.488
NC_035094.1	45913127	.	T	C	.	.	MAF_USDA=6.25
NC_035094.1	45913149	.	T	C	.	.	MAF_USDA=4.819
NC_035094.1	45913199	.	C	T	.	.	MAF_USDA=2.586
NC_035094.1	45913208	.	C	G	.	.	MAF_USDA=4.268
NC_035094.1	45913230	.	T	C	.	.	MAF_USDA=8.537
NC_035094.1	45913237	.	C	T	.	.	MAF_USDA=1.724
NC_035094.1	45913320	.	G	C	.	.	MAF_USDA=25.424
NC_035094.1	45913534	.	A	G	.	.	MAF_USDA=13.415
NC_035094.1	45913543	.	G	A	.	.	MAF_USDA=1.724
NC_035094.1	45913628	.	G	A	.	.	MAF_USDA=10.976
NC_035094.1	45913775	.	A	G	.	.	MAF_USDA=15.244
NC_035094.1	45913815	.	A	G	.	.	MAF_USDA=2.5
NC_035094.1	45913862	.	G	A	.	.	MAF_USDA=2.459
NC_035094.1	45913868	.	T	G	.	.	MAF_USDA=9.412
NC_035094.1	45913893	.	C	T	.	.	MAF_USDA=5.738
NC_035094.1	45913943	.	G	A	.	.	MAF_USDA=3.279
NC_035094.1	45913947	.	T	C	.	.	MAF_USDA=4.918
NC_035094.1	45914102	.	C	T	.	.	MAF_INRAE=10.526;MAF_USDA=7.647
NC_035094.1	45914155	.	T	C	.	.	MAF_INRAE=1.667;MAF_USDA=23.77
NC_035094.1	45914197	.	C	A	.	.	MAF_USDA=2.459
NC_035094.1	45914262	.	C	T	.	.	MAF_INRAE=42.405;MAF_USDA=15.294
NC_035094.1	45914400	.	T	A	.	.	MAF_INRAE=43.038;MAF_USDA=13.529
NC_035094.1	45914401	.	C	A	.	.	MAF_INRAE=30.0;MAF_USDA=2.459
NC_035094.1	45914409	.	C	T	.	.	MAF_INRAE=1.667;MAF_USDA=3.279
NC_035094.1	45914454	.	G	A	.	.	MAF_INRAE=43.038;MAF_USDA=15.294
NC_035094.1	45914818	.	G	A	.	.	MAF_INRAE=33.544;MAF_USDA=15.882
NC_035094.1	45914854	.	C	A	.	.	MAF_INRAE=10.526;MAF_USDA=7.647
NC_035094.1	45914859	.	T	A	.	.	MAF_INRAE=18.987;MAF_USDA=3.529
NC_035094.1	45914860	.	A	T	.	.	MAF_INRAE=10.526;MAF_USDA=7.059
NC_035094.1	45914861	.	A	T	.	.	MAF_USDA=7.059
NC_035094.1	45914862	.	A	T	.	.	MAF_USDA=7.059
NC_035094.1	45914947	.	C	A	.	.	MAF_USDA=10.0
NC_035094.1	45914955	.	C	A	.	.	MAF_USDA=3.279
NC_035094.1	45914977	.	C	A	.	.	MAF_INRAE=41.772;MAF_USDA=14.118
NC_035094.1	45914996	.	A	G	.	.	MAF_INRAE=29.114;MAF_USDA=17.647
NC_035094.1	45915014	.	C	G	.	.	MAF_USDA=7.647
NC_035094.1	45915100	.	C	T	.	.	MAF_INRAE=46.203;MAF_USDA=48.235
NC_035094.1	45915105	.	T	A	.	.	MAF_INRAE=29.114;MAF_USDA=17.647
NC_035094.1	45915126	.	C	A	.	.	MAF_INRAE=10.526;MAF_USDA=7.647
NC_035094.1	45915127	.	A	G	.	.	MAF_INRAE=41.772;MAF_USDA=13.529
NC_035094.1	45915163	.	T	A	.	.	MAF_INRAE=42.405;MAF_USDA=14.118
NC_035094.1	45915181	.	G	A	.	.	MAF_USDA=8.824
NC_035094.1	45915197	.	T	C	.	.	MAF_INRAE=29.114;MAF_USDA=14.706
NC_035094.1	45915207	.	A	T	.	.	MAF_INRAE=30.833;MAF_USDA=1.639
NC_035094.1	45915338	.	C	T	.	.	MAF_INRAE=10.127;MAF_USDA=8.824
NC_035094.1	45915344	.	C	T	.	.	MAF_INRAE=10.526;MAF_USDA=16.471
NC_035094.1	45915455	.	T	C	.	.	MAF_INRAE=43.038;MAF_USDA=35.882
NC_035094.1	45915526	.	T	C	.	.	MAF_USDA=4.098
NC_035094.1	45915541	.	T	C	.	.	MAF_USDA=2.459
NC_035094.1	45915552	.	G	A	.	.	MAF_INRAE=5.263;MAF_USDA=21.176
NC_035094.1	45915561	.	C	T	.	.	MAF_USDA=2.353
NC_035094.1	45915603	.	G	A	.	.	MAF_INRAE=41.772;MAF_USDA=18.235
NC_035094.1	45915666	.	C	T	.	.	MAF_USDA=1.639
NC_035094.1	45915683	.	G	A	.	.	MAF_INRAE=10.526;MAF_USDA=6.471
NC_035094.1	45915766	.	C	A	.	.	MAF_INRAE=10.526;MAF_USDA=16.667
NC_035094.1	45915773	.	C	T	.	.	MAF_INRAE=10.526;MAF_USDA=7.059
NC_035094.1	45915925	.	T	G	.	.	MAF_INRAE=42.405;MAF_USDA=12.353
NC_035094.1	45916021	.	T	C	.	.	MAF_USDA=3.333
NC_035094.1	45916043	.	A	G	.	.	MAF_USDA=3.333
NC_035094.1	45916073	.	C	T	.	.	MAF_USDA=5.952
NC_035094.1	45916074	.	T	G	.	.	MAF_USDA=5.952
NC_035094.1	45916075	.	G	T	.	.	MAF_USDA=5.952
NC_035094.1	45916094	.	G	A	.	.	MAF_USDA=3.279
NC_035094.1	45916125	.	T	A	.	.	MAF_USDA=1.765
NC_035094.1	45916141	.	C	T	.	.	MAF_USDA=3.279
NC_035094.1	45916164	.	C	G	.	.	MAF_USDA=5.738
NC_035094.1	45916165	.	A	G	.	.	MAF_USDA=5.738
NC_035094.1	45916268	.	T	A	.	.	MAF_INRAE=29.114;MAF_USDA=26.471
NC_035094.1	45916377	.	T	C	.	.	MAF_INRAE=2.532;MAF_USDA=27.647
NC_035094.1	45916416	.	T	C	.	.	MAF_INRAE=2.532;MAF_USDA=28.235
NC_035094.1	45916432	.	A	T	.	.	MAF_INRAE=44.937;MAF_USDA=18.824
NC_035094.1	45916455	.	A	G	.	.	MAF_INRAE=12.658;MAF_USDA=37.059
NC_035094.1	45916470	.	A	G	.	.	MAF_INRAE=25.949;MAF_USDA=40.588
NC_035094.1	45916471	.	A	G	.	.	MAF_INRAE=32.5;MAF_USDA=41.176
NC_035094.1	45916485	.	T	A	.	.	MAF_INRAE=2.532;MAF_USDA=27.647
NC_035094.1	45916536	.	C	T	.	.	MAF_USDA=2.5
NC_035094.1	45916538	.	T	C	.	.	MAF_INRAE=29.747;MAF_USDA=14.881
NC_035094.1	45916544	.	A	T	.	.	MAF_USDA=1.786
NC_035094.1	45916656	.	C	G	.	.	MAF_USDA=1.639
NC_035094.1	45916678	.	G	C	.	.	MAF_INRAE=5.263;MAF_USDA=1.639
NC_035094.1	45916699	.	T	C	.	.	MAF_INRAE=18.987;MAF_USDA=3.529
NC_035094.1	45916710	.	C	T	.	.	MAF_INRAE=42.405;MAF_USDA=15.294
NC_035094.1	45916781	.	T	G	.	.	MAF_USDA=4.098
NC_035094.1	45916876	.	G	A	.	.	MAF_INRAE=29.114;MAF_USDA=14.706
NC_035094.1	45916951	.	C	T	.	.	MAF_INRAE=30.833;MAF_USDA=1.639
NC_035094.1	45916978	.	A	C	.	.	MAF_USDA=1.639
NC_035094.1	45917016	.	G	A	.	.	MAF_INRAE=5.263;MAF_USDA=5.738
NC_035094.1	45917024	.	T	G	.	.	MAF_INRAE=10.526;MAF_USDA=7.647
NC_035094.1	45917075	.	A	G	.	.	MAF_INRAE=42.405;MAF_USDA=14.706
NC_035094.1	45917085	.	C	T	.	.	MAF_USDA=2.083
NC_035094.1	45917098	.	C	T	.	.	MAF_USDA=1.667
NC_035094.1	45917139	.	A	T	.	.	MAF_INRAE=30.833
NC_035094.1	45917195	.	C	T	.	.	MAF_USDA=3.279
NC_035094.1	45917281	.	G	T	.	.	MAF_INRAE=10.526;MAF_USDA=7.059
NC_035094.1	45917309	.	A	C	.	.	MAF_INRAE=28.481;MAF_USDA=18.235
NC_035094.1	45917404	.	G	A	.	.	MAF_USDA=2.459
NC_035094.1	45917422	.	T	A	.	.	MAF_USDA=4.098
NC_035094.1	45917509	.	G	C	.	.	MAF_USDA=1.639
NC_035094.1	45917693	.	C	T	.	.	MAF_INRAE=10.526;MAF_USDA=7.059
NC_035094.1	45917737	.	C	T	.	.	MAF_USDA=8.824
NC_035094.1	45917797	.	T	C	.	.	MAF_INRAE=30.38;MAF_USDA=41.765
NC_035094.1	45917894	.	G	A	.	.	MAF_USDA=4.918
NC_035094.1	45917905	.	T	A	.	.	MAF_INRAE=10.127;MAF_USDA=8.824
NC_035094.1	45917915	.	C	A	.	.	MAF_INRAE=10.127;MAF_USDA=8.824
NC_035094.1	45917926	.	A	C	.	.	MAF_USDA=3.279
NC_035094.1	45917950	.	A	C	.	.	MAF_INRAE=25.949;MAF_USDA=38.824
NC_035094.1	45917976	.	A	G	.	.	MAF_INRAE=1.667;MAF_USDA=4.098
NC_035094.1	45918062	.	T	G	.	.	MAF_INRAE=25.949
NC_035094.1	45918139	.	C	A	.	.	MAF_USDA=3.333
NC_035094.1	45918164	.	C	A	.	.	MAF_INRAE=29.114;MAF_USDA=15.476
NC_035094.1	45918196	.	C	A	.	.	MAF_USDA=1.786
NC_035094.1	45918248	.	A	T	.	.	MAF_INRAE=25.316
NC_035094.1	45918249	.	A	T	.	.	MAF_INRAE=44.167;MAF_USDA=6.25
NC_035094.1	45918278	.	G	A	.	.	MAF_USDA=10.588
NC_035094.1	45918306	.	G	T	.	.	MAF_INRAE=25.949
NC_035094.1	45918331	.	C	T	.	.	MAF_INRAE=29.167;MAF_USDA=1.639
NC_035094.1	45918333	.	A	T	.	.	MAF_INRAE=29.167;MAF_USDA=1.639
NC_035094.1	45918357	.	C	T	.	.	MAF_INRAE=29.114;MAF_USDA=16.471
NC_035094.1	45918373	.	G	T	.	.	MAF_USDA=10.588
NC_035094.1	45918381	.	C	T	.	.	MAF_INRAE=10.526;MAF_USDA=8.235
NC_035094.1	45918545	.	G	T	.	.	MAF_INRAE=26.582;MAF_USDA=41.176
NC_035094.1	45918546	.	T	G	.	.	MAF_INRAE=33.333;MAF_USDA=43.529
NC_035094.1	45918564	.	C	T	.	.	MAF_USDA=7.647
NC_035094.1	45918583	.	T	C	.	.	MAF_INRAE=30.833;MAF_USDA=2.459
NC_035094.1	45918585	.	C	A	.	.	MAF_INRAE=5.0;MAF_USDA=4.918
NC_035094.1	45918593	.	T	C	.	.	MAF_INRAE=25.949;MAF_USDA=45.294
NC_035094.1	45918744	.	T	C	.	.	MAF_USDA=4.098
NC_035094.1	45918893	.	A	T	.	.	MAF_INRAE=42.405;MAF_USDA=12.941
NC_035094.1	45918917	.	A	G	.	.	MAF_INRAE=2.532;MAF_USDA=16.667
NC_035094.1	45918918	.	A	T	.	.	MAF_INRAE=1.667;MAF_USDA=16.667
NC_035094.1	45918926	.	C	T	.	.	MAF_INRAE=2.532;MAF_USDA=16.667
NC_035094.1	45918927	.	A	G	.	.	MAF_INRAE=1.667;MAF_USDA=16.667
NC_035094.1	45918939	.	A	T	.	.	MAF_INRAE=2.532;MAF_USDA=16.667
NC_035094.1	45918940	.	C	T	.	.	MAF_INRAE=1.667;MAF_USDA=16.667
NC_035094.1	45919013	.	C	T	.	.	MAF_USDA=1.639
NC_035094.1	45919192	.	A	G	.	.	MAF_INRAE=1.667;MAF_USDA=3.279
NC_035094.1	45919237	.	G	C	.	.	MAF_INRAE=42.405;MAF_USDA=14.881
NC_035094.1	45919272	.	G	C	.	.	MAF_USDA=1.639
NC_035094.1	45919273	.	C	A	.	.	MAF_USDA=1.639
NC_035094.1	45919277	.	T	C	.	.	MAF_INRAE=26.582;MAF_USDA=49.405
NC_035094.1	45919389	.	A	T	.	.	MAF_USDA=2.976
NC_035094.1	45919402	.	A	G	.	.	MAF_INRAE=5.263;MAF_USDA=2.459
NC_035094.1	45919403	.	C	A	.	.	MAF_USDA=2.459
NC_035094.1	45919546	.	A	G	.	.	MAF_INRAE=30.0;MAF_USDA=2.459
NC_035094.1	45919642	.	C	A	.	.	MAF_INRAE=10.526;MAF_USDA=15.476
NC_035094.1	45919646	.	T	G	.	.	MAF_INRAE=41.139;MAF_USDA=13.69
NC_035094.1	45919652	.	T	G	.	.	MAF_USDA=1.639
NC_035094.1	45919676	.	C	A	.	.	MAF_USDA=10.714
NC_035094.1	45919738	.	T	C	.	.	MAF_USDA=4.918
NC_035094.1	45920039	.	A	T	.	.	MAF_INRAE=18.987;MAF_USDA=3.571
NC_035094.1	45920064	.	G	A	.	.	MAF_USDA=3.279
NC_035094.1	45920101	.	A	G	.	.	MAF_INRAE=10.526;MAF_USDA=7.738
NC_035094.1	45920177	.	T	C	.	.	MAF_INRAE=42.405;MAF_USDA=14.286
NC_035094.1	45920227	.	C	T	.	.	MAF_INRAE=5.263;MAF_USDA=5.738
NC_035094.1	45920239	.	T	C	.	.	MAF_INRAE=10.127;MAF_USDA=8.929
NC_035094.1	45920247	.	G	A	.	.	MAF_USDA=4.918
NC_035094.1	45920297	.	C	T	.	.	MAF_INRAE=10.526
NC_035094.1	45920341	.	T	G	.	.	MAF_INRAE=30.833;MAF_USDA=2.459
NC_035094.1	45920373	.	C	G	.	.	MAF_INRAE=44.937;MAF_USDA=32.738
NC_035094.1	45920418	.	A	T	.	.	MAF_USDA=1.639
NC_035094.1	45920602	.	A	G	.	.	MAF_INRAE=42.405;MAF_USDA=14.286
NC_035094.1	45920621	.	T	A	.	.	MAF_INRAE=30.833;MAF_USDA=2.459
NC_035094.1	45920757	.	A	C	.	.	MAF_USDA=2.459
NC_035094.1	45920764	.	T	C	.	.	MAF_USDA=2.459
NC_035094.1	45920859	.	C	T	.	.	MAF_USDA=4.918
NC_035094.1	45920963	.	A	T	.	.	MAF_USDA=9.524
NC_035094.1	45920982	.	A	T	.	.	MAF_INRAE=5.263;MAF_USDA=4.918
NC_035094.1	45920983	.	T	A	.	.	MAF_USDA=4.918
NC_035094.1	45920996	.	C	T	.	.	MAF_USDA=1.639
NC_035094.1	45921062	.	T	A	.	.	MAF_INRAE=30.833;MAF_USDA=2.459
NC_035094.1	45921212	.	A	G	.	.	MAF_USDA=2.459
NC_035094.1	45921243	.	A	G	.	.	MAF_INRAE=44.937;MAF_USDA=31.176
NC_035094.1	45921349	.	T	C	.	.	MAF_USDA=1.639
NC_035094.1	45921366	.	G	A	.	.	MAF_INRAE=18.987;MAF_USDA=3.529
NC_035094.1	45921422	.	G	T	.	.	MAF_USDA=1.639
NC_035094.1	45921442	.	C	G	.	.	MAF_USDA=8.235
NC_035094.1	45921459	.	C	T	.	.	MAF_INRAE=5.263;MAF_USDA=4.918
NC_035094.1	45921460	.	T	G	.	.	MAF_INRAE=35.0;MAF_USDA=28.824
NC_035094.1	45921463	.	A	G	.	.	MAF_USDA=3.279
NC_035094.1	45921506	.	C	A	.	.	MAF_USDA=4.918
NC_035094.1	45921527	.	A	G	.	.	MAF_INRAE=43.038;MAF_USDA=28.235
NC_035094.1	45921556	.	C	T	.	.	MAF_USDA=10.0
NC_035094.1	45921769	.	C	T	.	.	MAF_USDA=4.098
NC_035094.1	45921770	.	G	A	.	.	MAF_USDA=4.706
NC_035094.1	45922079	.	C	T	.	.	MAF_USDA=10.588
NC_035094.1	45922085	.	C	G	.	.	MAF_INRAE=46.835;MAF_USDA=41.176
NC_035094.1	45922257	.	G	C	.	.	MAF_USDA=10.588
NC_035094.1	45922271	.	G	A	.	.	MAF_USDA=9.412
NC_035094.1	45922330	.	G	T	.	.	MAF_USDA=10.588
NC_035094.1	45922405	.	G	A	.	.	MAF_INRAE=5.263;MAF_USDA=5.738
NC_035094.1	45922408	.	A	C	.	.	MAF_INRAE=1.667;MAF_USDA=24.59
NC_035094.1	45922507	.	C	A	.	.	MAF_INRAE=18.987;MAF_USDA=3.529
NC_035094.1	45922664	.	G	A	.	.	MAF_INRAE=10.526;MAF_USDA=7.059
NC_035094.1	45922879	.	C	A	.	.	MAF_USDA=1.639
NC_035094.1	45923016	.	C	T	.	.	MAF_INRAE=18.987;MAF_USDA=4.118
NC_035094.1	45923139	.	T	A	.	.	MAF_INRAE=30.833
NC_035094.1	45923141	.	C	A	.	.	MAF_INRAE=46.667;MAF_USDA=22.917
NC_035094.1	45923208	.	C	G	.	.	MAF_INRAE=2.5
NC_035094.1	45923225	.	G	T	.	.	MAF_USDA=16.667
NC_035094.1	45923262	.	T	A	.	.	MAF_INRAE=10.833;MAF_USDA=2.941
NC_035094.1	45923265	.	A	G	.	.	MAF_INRAE=1.667
NC_035094.1	45923269	.	T	G	.	.	MAF_INRAE=22.5;MAF_USDA=34.706
NC_035094.1	45923344	.	T	G	.	.	MAF_INRAE=10.526;MAF_USDA=2.459
NC_035094.1	45923431	.	C	A	.	.	MAF_USDA=2.459
NC_035094.1	45923522	.	G	A	.	.	MAF_INRAE=18.987;MAF_USDA=3.529
NC_035094.1	45923546	.	C	T	.	.	MAF_INRAE=5.263;MAF_USDA=11.765
NC_035094.1	45923559	.	T	G	.	.	MAF_USDA=5.294
NC_035094.1	45923649	.	T	A	.	.	MAF_USDA=10.0
NC_035094.1	45923739	.	G	T	.	.	MAF_USDA=9.412
NC_035094.1	45923745	.	G	C	.	.	MAF_INRAE=2.532;MAF_USDA=29.412
NC_035094.1	45923749	.	C	T	.	.	MAF_USDA=7.647
NC_035094.1	45923803	.	A	C	.	.	MAF_INRAE=5.0;MAF_USDA=5.0
NC_035094.1	45924084	.	T	G	.	.	MAF_INRAE=2.532;MAF_USDA=28.235
NC_035094.1	45924151	.	G	C	.	.	MAF_INRAE=2.532;MAF_USDA=38.235
NC_035094.1	45924167	.	G	A	.	.	MAF_INRAE=42.105;MAF_USDA=3.529
NC_035094.1	45924168	.	C	T	.	.	MAF_INRAE=10.526
NC_035094.1	45924280	.	A	G	.	.	MAF_USDA=2.459
NC_035094.1	45924358	.	C	A	.	.	MAF_INRAE=2.532;MAF_USDA=39.412
NC_035094.1	45924432	.	A	C	.	.	MAF_USDA=1.639
NC_035094.1	45924452	.	G	T	.	.	MAF_USDA=7.377
NC_035094.1	45924455	.	T	G	.	.	MAF_USDA=2.459
NC_035094.1	45924456	.	A	G	.	.	MAF_INRAE=10.127;MAF_USDA=8.824
NC_035094.1	45924536	.	G	T	.	.	MAF_USDA=6.471
NC_035094.1	45924581	.	C	T	.	.	MAF_USDA=27.083
NC_035094.1	45924637	.	G	A	.	.	MAF_INRAE=5.263;MAF_USDA=2.459
NC_035094.1	45924756	.	G	T	.	.	MAF_USDA=4.118
NC_035094.1	45924891	.	C	A	.	.	MAF_USDA=1.639
NC_035094.1	45924938	.	G	A	.	.	MAF_INRAE=18.987;MAF_USDA=2.941
NC_035094.1	45924957	.	C	G	.	.	MAF_USDA=2.459
NC_035094.1	45925033	.	A	T	.	.	MAF_INRAE=42.405;MAF_USDA=8.235
NC_035094.1	45925278	.	G	A	.	.	MAF_INRAE=44.937;MAF_USDA=15.882
NC_035094.1	45925288	.	A	C	.	.	MAF_USDA=6.557
NC_035094.1	45925293	.	A	G	.	.	MAF_USDA=10.0
NC_035094.1	45925299	.	A	T	.	.	MAF_INRAE=44.304;MAF_USDA=14.118
NC_035094.1	45925321	.	T	C	.	.	MAF_INRAE=20.253;MAF_USDA=14.118
NC_035094.1	45925351	.	T	C	.	.	MAF_USDA=1.639
NC_035094.1	45925401	.	T	A	.	.	MAF_USDA=1.639
NC_035094.1	45925478	.	C	T	.	.	MAF_USDA=1.639
NC_035094.1	45925547	.	C	T	.	.	MAF_USDA=29.167
NC_035094.1	45925608	.	C	G	.	.	MAF_USDA=3.279
NC_035094.1	45925650	.	A	T	.	.	MAF_USDA=1.639
NC_035094.1	45925654	.	A	T	.	.	MAF_INRAE=41.139;MAF_USDA=24.118
NC_035094.1	45925672	.	A	T	.	.	MAF_USDA=41.176
NC_035094.1	45925688	.	A	C	.	.	MAF_INRAE=26.582;MAF_USDA=14.754
NC_035094.1	45925694	.	T	A	.	.	MAF_INRAE=9.494;MAF_USDA=8.824
NC_035094.1	45925852	.	C	T	.	.	MAF_INRAE=15.789;MAF_USDA=4.706
NC_035094.1	45925918	.	A	G	.	.	MAF_INRAE=29.747;MAF_USDA=10.588
NC_035094.1	45925931	.	C	A	.	.	MAF_INRAE=10.526;MAF_USDA=45.882
NC_035094.1	45926006	.	C	T	.	.	MAF_USDA=42.353
NC_035094.1	45926182	.	G	A	.	.	MAF_INRAE=24.684;MAF_USDA=31.176
NC_035094.1	45926260	.	C	T	.	.	MAF_USDA=1.639
NC_035094.1	45926314	.	A	T	.	.	MAF_USDA=3.279
NC_035094.1	45926373	.	G	A	.	.	MAF_INRAE=28.481;MAF_USDA=49.412
NC_035094.1	45926448	.	G	A	.	.	MAF_INRAE=30.0
NC_035094.1	45926488	.	A	T	.	.	MAF_INRAE=1.667;MAF_USDA=11.765
NC_035094.1	45926493	.	T	G	.	.	MAF_INRAE=1.667;MAF_USDA=11.765
NC_035094.1	45926511	.	A	T	.	.	MAF_INRAE=25.949;MAF_USDA=38.824
NC_035094.1	45926513	.	C	T	.	.	MAF_INRAE=1.667;MAF_USDA=11.765
NC_035094.1	45926516	.	T	A	.	.	MAF_USDA=4.118
NC_035094.1	45926519	.	G	A	.	.	MAF_INRAE=1.667;MAF_USDA=11.765
NC_035094.1	45926540	.	C	T	.	.	MAF_INRAE=25.949;MAF_USDA=39.412
NC_035094.1	45926550	.	G	A	.	.	MAF_INRAE=25.949;MAF_USDA=39.412
NC_035094.1	45926552	.	A	C	.	.	MAF_INRAE=1.667;MAF_USDA=11.765
NC_035094.1	45926555	.	A	G	.	.	MAF_INRAE=1.667;MAF_USDA=11.765
NC_035094.1	45926557	.	T	A	.	.	MAF_INRAE=27.215;MAF_USDA=48.235
NC_035094.1	45926567	.	G	A	.	.	MAF_INRAE=28.481;MAF_USDA=48.235
NC_035094.1	45926586	.	G	C	.	.	MAF_INRAE=27.215;MAF_USDA=39.412
NC_035094.1	45926596	.	A	T	.	.	MAF_USDA=3.279
NC_035094.1	45926597	.	G	T	.	.	MAF_USDA=2.459
NC_035094.1	45926902	.	G	A	.	.	MAF_INRAE=25.949;MAF_USDA=4.918
NC_035094.1	45926903	.	C	T	.	.	MAF_INRAE=10.127;MAF_USDA=9.412
NC_035094.1	45927053	.	G	A	.	.	MAF_INRAE=7.595
NC_035094.1	45927073	.	C	T	.	.	MAF_USDA=1.639
NC_035094.1	45927174	.	C	A	.	.	MAF_INRAE=27.215;MAF_USDA=37.059
NC_035094.1	45927284	.	C	T	.	.	MAF_INRAE=1.667;MAF_USDA=12.353
NC_035094.1	45927435	.	G	A	.	.	MAF_USDA=3.571
NC_035094.1	45927562	.	A	C	.	.	MAF_USDA=49.405
NC_035094.1	45927613	.	A	G	.	.	MAF_INRAE=48.101;MAF_USDA=38.69
NC_035094.1	45927645	.	T	G	.	.	MAF_INRAE=1.667;MAF_USDA=12.353
NC_035094.1	45927789	.	G	T	.	.	MAF_USDA=2.459
NC_035094.1	45927905	.	G	C	.	.	MAF_USDA=4.706
NC_035094.1	45927992	.	G	A	.	.	MAF_USDA=1.639
NC_035094.1	45928119	.	C	A	.	.	MAF_USDA=4.118
NC_035094.1	45928294	.	G	A	.	.	MAF_USDA=2.459
NC_035094.1	45928335	.	C	A	.	.	MAF_INRAE=12.025;MAF_USDA=11.176
NC_035094.1	45928372	.	A	G	.	.	MAF_INRAE=15.789
NC_035094.1	45928546	.	G	A	.	.	MAF_INRAE=22.785;MAF_USDA=25.294
NC_035094.1	45928687	.	G	A	.	.	MAF_USDA=3.279
NC_035094.1	45928779	.	C	T	.	.	MAF_USDA=4.098
NC_035094.1	45928837	.	G	A	.	.	MAF_USDA=3.279
NC_035094.1	45928984	.	G	C	.	.	MAF_USDA=4.706
NC_035094.1	45929024	.	T	A	.	.	MAF_USDA=3.279
NC_035094.1	45929032	.	G	T	.	.	MAF_USDA=1.639
NC_035094.1	45929095	.	T	G	.	.	MAF_USDA=10.417
NC_035094.1	45929103	.	T	A	.	.	MAF_USDA=10.417
NC_035094.1	45929115	.	T	A	.	.	MAF_USDA=10.417
NC_035094.1	45929160	.	T	C	.	.	MAF_USDA=2.459
NC_035094.1	45929201	.	C	A	.	.	MAF_USDA=1.639
NC_035094.1	45929226	.	G	A	.	.	MAF_INRAE=36.709;MAF_USDA=41.765
NC_035094.1	45929257	.	T	G	.	.	MAF_INRAE=13.291;MAF_USDA=32.941
NC_035094.1	45929266	.	A	T	.	.	MAF_INRAE=5.263;MAF_USDA=3.279
NC_035094.1	45929330	.	G	T	.	.	MAF_INRAE=17.089;MAF_USDA=23.529
NC_035094.1	45929391	.	G	A	.	.	MAF_INRAE=25.949;MAF_USDA=4.098
NC_035094.1	45929399	.	G	A	.	.	MAF_USDA=2.941
NC_035094.1	45929402	.	C	T	.	.	MAF_INRAE=10.526
NC_035094.1	45929501	.	G	A	.	.	MAF_INRAE=21.667
NC_035094.1	45929579	.	T	C	.	.	MAF_USDA=4.098
NC_035094.1	45929866	.	C	T	.	.	MAF_USDA=2.459
NC_035094.1	45930118	.	A	T	.	.	MAF_INRAE=10.127;MAF_USDA=10.417
NC_035094.1	45930204	.	A	C	.	.	MAF_USDA=20.833
NC_035094.1	45930338	.	A	T	.	.	MAF_USDA=3.279
NC_035094.1	45930383	.	G	A	.	.	MAF_USDA=2.459
NC_035094.1	45930418	.	G	A	.	.	MAF_USDA=7.647
NC_035094.1	45930422	.	C	T	.	.	MAF_USDA=2.459
NC_035094.1	45930460	.	C	G	.	.	MAF_USDA=1.639
NC_035094.1	45930485	.	G	A	.	.	MAF_INRAE=10.759;MAF_USDA=1.639
NC_035094.1	45930498	.	T	A	.	.	MAF_INRAE=2.5;MAF_USDA=5.882
NC_035094.1	45930592	.	G	A	.	.	MAF_INRAE=1.667
NC_035094.1	45930599	.	T	A	.	.	MAF_INRAE=10.759;MAF_USDA=2.459
NC_035094.1	45930612	.	C	A	.	.	MAF_USDA=2.459
NC_035094.1	45930744	.	C	G	.	.	MAF_USDA=1.639
NC_035094.1	45930798	.	C	A	.	.	MAF_INRAE=12.658;MAF_USDA=14.706
NC_035094.1	45930820	.	G	T	.	.	MAF_USDA=5.294
NC_035094.1	45930847	.	T	C	.	.	MAF_USDA=3.529
NC_035094.1	45930913	.	T	C	.	.	MAF_USDA=4.098
NC_035094.1	45930928	.	A	C	.	.	MAF_USDA=13.934
NC_035094.1	45930982	.	G	T	.	.	MAF_USDA=1.765
NC_035094.1	45931004	.	A	T	.	.	MAF_INRAE=47.468;MAF_USDA=45.082
NC_035094.1	45931085	.	T	G	.	.	MAF_USDA=2.459
NC_035094.1	45931092	.	C	T	.	.	MAF_INRAE=34.177;MAF_USDA=39.412
NC_035094.1	45931158	.	G	C	.	.	MAF_USDA=4.098
NC_035094.1	45931167	.	T	A	.	.	MAF_INRAE=3.797;MAF_USDA=20.0
NC_035094.1	45931168	.	G	C	.	.	MAF_USDA=1.765
NC_035094.1	45931179	.	G	T	.	.	MAF_USDA=1.639
NC_035094.1	45931264	.	A	T	.	.	MAF_INRAE=25.949;MAF_USDA=18.235
NC_035094.1	45931358	.	C	A	.	.	MAF_USDA=12.941
NC_035094.1	45931402	.	C	A	.	.	MAF_USDA=2.459
NC_035094.1	45931435	.	A	C	.	.	MAF_INRAE=23.418;MAF_USDA=14.118
NC_035094.1	45931445	.	G	T	.	.	MAF_USDA=2.5
NC_035094.1	45931527	.	T	A	.	.	MAF_INRAE=25.316
NC_035094.1	45931572	.	C	A	.	.	MAF_INRAE=30.833;MAF_USDA=39.412
NC_035094.1	45931671	.	C	G	.	.	MAF_INRAE=3.333;MAF_USDA=11.176
NC_035094.1	45931694	.	C	T	.	.	MAF_INRAE=5.263;MAF_USDA=12.353
NC_035094.1	45931696	.	C	T	.	.	MAF_USDA=8.197
NC_035094.1	45931699	.	G	C	.	.	MAF_USDA=4.918
NC_035094.1	45931730	.	A	C	.	.	MAF_INRAE=1.667;MAF_USDA=3.279
NC_035094.1	45931737	.	A	C	.	.	MAF_INRAE=35.833;MAF_USDA=47.647
NC_035094.1	45931747	.	G	T	.	.	MAF_USDA=1.639
NC_035094.1	45931756	.	A	G	.	.	MAF_USDA=1.765
NC_035094.1	45931803	.	T	G	.	.	MAF_USDA=3.279
NC_035094.1	45931813	.	T	G	.	.	MAF_INRAE=5.263;MAF_USDA=12.5
NC_035094.1	45931814	.	C	A	.	.	MAF_INRAE=37.5;MAF_USDA=22.892
NC_035094.1	45931892	.	A	G	.	.	MAF_INRAE=30.833;MAF_USDA=45.294
NC_035094.1	45931928	.	T	G	.	.	MAF_INRAE=30.833;MAF_USDA=1.639
NC_035094.1	45931937	.	T	G	.	.	MAF_INRAE=37.342;MAF_USDA=43.529
NC_035094.1	45931969	.	A	G	.	.	MAF_INRAE=36.709;MAF_USDA=9.016
NC_035094.1	45932043	.	C	G	.	.	MAF_USDA=3.529
NC_035094.1	45932166	.	A	C	.	.	MAF_INRAE=1.667;MAF_USDA=3.279
NC_035094.1	45932177	.	C	T	.	.	MAF_INRAE=25.949
NC_035094.1	45932207	.	C	T	.	.	MAF_USDA=8.197
NC_035094.1	45932249	.	G	A	.	.	MAF_INRAE=10.127;MAF_USDA=6.471
NC_035094.1	45932343	.	G	A	.	.	MAF_USDA=1.639
NC_035094.1	45932551	.	G	T	.	.	MAF_INRAE=24.051;MAF_USDA=18.824
NC_035094.1	45932553	.	T	G	.	.	MAF_USDA=5.738
NC_035094.1	45932563	.	G	A	.	.	MAF_INRAE=3.333;MAF_USDA=4.918
NC_035094.1	45932638	.	A	G	.	.	MAF_INRAE=37.342;MAF_USDA=40.588
NC_035094.1	45932641	.	G	A	.	.	MAF_USDA=5.738
NC_035094.1	45932859	.	G	A	.	.	MAF_USDA=2.459
NC_035094.1	45932927	.	G	A	.	.	MAF_INRAE=5.263;MAF_USDA=13.529
NC_035094.1	45933101	.	A	T	.	.	MAF_USDA=2.459
NC_035094.1	45933122	.	C	T	.	.	MAF_INRAE=1.667
NC_035094.1	45933165	.	A	G	.	.	MAF_USDA=4.118
NC_035094.1	45933183	.	G	A	.	.	MAF_USDA=3.529
NC_035094.1	45933184	.	G	A	.	.	MAF_INRAE=34.167;MAF_USDA=48.824
NC_035094.1	45933209	.	T	G	.	.	MAF_INRAE=37.975;MAF_USDA=33.529
NC_035094.1	45933215	.	G	T	.	.	MAF_USDA=1.639
NC_035094.1	45933260	.	C	T	.	.	MAF_INRAE=10.759;MAF_USDA=6.471
NC_035094.1	45933289	.	G	A	.	.	MAF_INRAE=25.316;MAF_USDA=7.647
NC_035094.1	45933331	.	C	G	.	.	MAF_USDA=8.333
NC_035094.1	45933369	.	G	A	.	.	MAF_INRAE=3.797;MAF_USDA=2.353
NC_035094.1	45933439	.	G	C	.	.	MAF_USDA=13.115
NC_035094.1	45933497	.	A	C	.	.	MAF_INRAE=10.127;MAF_USDA=5.882
NC_035094.1	45933556	.	G	T,A	.	.	MAF_INRAE=10.526;MAF_USDA=11.765
NC_035094.1	45933561	.	G	T	.	.	MAF_USDA=1.639
NC_035094.1	45933565	.	A	T	.	.	MAF_INRAE=3.333;MAF_USDA=11.176
NC_035094.1	45933579	.	C	T	.	.	MAF_USDA=12.295
NC_035094.1	45933717	.	T	G	.	.	MAF_USDA=1.176
NC_035094.1	45933753	.	A	T	.	.	MAF_USDA=2.083
NC_035094.1	45933809	.	A	C	.	.	MAF_INRAE=1.667
NC_035094.1	45933814	.	G	A	.	.	MAF_USDA=1.639
NC_035094.1	45933817	.	A	T	.	.	MAF_INRAE=1.667
NC_035094.1	45933840	.	G	A	.	.	MAF_INRAE=1.667
NC_035094.1	45933857	.	T	G	.	.	MAF_INRAE=3.797;MAF_USDA=25.882
NC_035094.1	45933864	.	C	T	.	.	MAF_INRAE=26.582;MAF_USDA=11.765
NC_035094.1	45933931	.	C	A	.	.	MAF_USDA=7.059
NC_035094.1	45933944	.	C	T	.	.	MAF_INRAE=4.43;MAF_USDA=12.353
NC_035094.1	45933975	.	T	G	.	.	MAF_USDA=1.765
NC_035094.1	45934152	.	C	A	.	.	MAF_INRAE=30.833;MAF_USDA=4.098
NC_035094.1	45934295	.	C	T	.	.	MAF_USDA=2.459
NC_035094.1	45934325	.	A	G	.	.	MAF_USDA=15.882
NC_035094.1	45934362	.	T	A	.	.	MAF_USDA=9.412
NC_035094.1	45934404	.	G	A	.	.	MAF_USDA=10.417
NC_035094.1	45934469	.	C	T	.	.	MAF_INRAE=31.646;MAF_USDA=30.0
NC_035094.1	45934479	.	C	A	.	.	MAF_INRAE=41.772;MAF_USDA=35.294
NC_035094.1	45934563	.	G	C	.	.	MAF_INRAE=31.013
NC_035094.1	45934638	.	C	T	.	.	MAF_INRAE=31.013;MAF_USDA=28.824
NC_035094.1	45934705	.	G	A	.	.	MAF_USDA=31.25
NC_035094.1	45934939	.	G	A	.	.	MAF_USDA=4.098
NC_035094.1	45934941	.	A	C	.	.	MAF_USDA=5.738
NC_035094.1	45935023	.	T	C	.	.	MAF_USDA=41.176
NC_035094.1	45935032	.	C	T	.	.	MAF_INRAE=30.833;MAF_USDA=4.098
NC_035094.1	45935040	.	G	A	.	.	MAF_INRAE=3.165;MAF_USDA=9.412
NC_035094.1	45935052	.	A	T	.	.	MAF_INRAE=3.165;MAF_USDA=9.412
NC_035094.1	45935149	.	T	A	.	.	MAF_USDA=1.765
NC_035094.1	45935260	.	C	A	.	.	MAF_USDA=10.0
NC_035094.1	45935291	.	T	C	.	.	MAF_USDA=1.639
NC_035094.1	45935333	.	C	T	.	.	MAF_USDA=12.353
NC_035094.1	45935394	.	C	T	.	.	MAF_INRAE=36.076;MAF_USDA=40.588
NC_035094.1	45935485	.	G	A	.	.	MAF_USDA=18.852
NC_035094.1	45935489	.	C	A	.	.	MAF_INRAE=30.38;MAF_USDA=2.459
NC_035094.1	45935537	.	A	T	.	.	MAF_INRAE=3.797;MAF_USDA=9.412
NC_035094.1	45935541	.	A	G	.	.	MAF_INRAE=10.127
NC_035094.1	45935569	.	C	T	.	.	MAF_USDA=8.333
NC_035094.1	45935587	.	G	A	.	.	MAF_INRAE=6.667
NC_035094.1	45935599	.	G	A	.	.	MAF_INRAE=5.833
NC_035094.1	45935608	.	G	T	.	.	MAF_INRAE=5.0
NC_035094.1	45935617	.	T	C	.	.	MAF_INRAE=6.667
NC_035094.1	45935629	.	C	T	.	.	MAF_INRAE=6.667
NC_035094.1	45935752	.	G	A	.	.	MAF_USDA=5.882
NC_035094.1	45936139	.	A	G	.	.	MAF_INRAE=3.797;MAF_USDA=31.176
NC_035094.1	45936156	.	A	G	.	.	MAF_USDA=6.557
NC_035094.1	45936180	.	C	T	.	.	MAF_USDA=1.639
NC_035094.1	45936191	.	G	C	.	.	MAF_INRAE=48.734;MAF_USDA=12.5
NC_035094.1	45936232	.	C	G	.	.	MAF_INRAE=1.667
NC_035094.1	45936292	.	T	A	.	.	MAF_USDA=2.083
NC_035094.1	45936322	.	G	T	.	.	MAF_INRAE=36.076;MAF_USDA=31.765
NC_035094.1	45936341	.	T	C	.	.	MAF_INRAE=10.127;MAF_USDA=6.471
NC_035094.1	45936353	.	G	A	.	.	MAF_USDA=2.083
NC_035094.1	45936426	.	C	A	.	.	MAF_INRAE=34.81;MAF_USDA=40.0
NC_035094.1	45936502	.	T	C	.	.	MAF_USDA=8.824
NC_035094.1	45936652	.	G	A	.	.	MAF_USDA=2.459
NC_035094.1	45936693	.	G	T	.	.	MAF_INRAE=37.342;MAF_USDA=38.824
NC_035094.1	45936756	.	C	T	.	.	MAF_INRAE=3.165;MAF_USDA=2.353
NC_035094.1	45936829	.	T	G	.	.	MAF_USDA=5.294
NC_035094.1	45936897	.	C	T	.	.	MAF_INRAE=34.177;MAF_USDA=39.286
NC_035094.1	45936920	.	C	T	.	.	MAF_INRAE=34.177;MAF_USDA=37.647
NC_035094.1	45937044	.	A	T	.	.	MAF_INRAE=15.823;MAF_USDA=40.588
NC_035094.1	45937075	.	C	G	.	.	MAF_USDA=1.639
NC_035094.1	45937148	.	C	G	.	.	MAF_INRAE=14.167
NC_035094.1	45937242	.	G	A	.	.	MAF_USDA=12.5
NC_035094.1	45937297	.	A	G	.	.	MAF_INRAE=8.333
NC_035094.1	45937300	.	C	G	.	.	MAF_INRAE=8.333
NC_035094.1	45937321	.	T	C	.	.	MAF_INRAE=5.0
NC_035094.1	45937638	.	C	T	.	.	MAF_USDA=2.459
NC_035094.1	45937650	.	C	T	.	.	MAF_USDA=27.647
NC_035094.1	45937683	.	A	G	.	.	MAF_INRAE=29.167
NC_035094.1	45937706	.	G	A	.	.	MAF_INRAE=5.0
NC_035094.1	45937992	.	C	T	.	.	MAF_INRAE=7.5
NC_035094.1	45937995	.	A	G	.	.	MAF_INRAE=6.667
NC_035094.1	45938012	.	G	A	.	.	MAF_INRAE=1.667
NC_035094.1	45938140	.	T	C	.	.	MAF_INRAE=3.797;MAF_USDA=3.529
NC_035094.1	45938165	.	G	A	.	.	MAF_USDA=1.639
NC_035094.1	45938268	.	A	T	.	.	MAF_INRAE=3.797;MAF_USDA=10.0
NC_035094.1	45938360	.	C	T	.	.	MAF_INRAE=48.101;MAF_USDA=15.294
NC_035094.1	45938371	.	C	T	.	.	MAF_INRAE=29.167;MAF_USDA=4.098
NC_035094.1	45938458	.	G	T	.	.	MAF_USDA=9.412
NC_035094.1	45938511	.	C	T	.	.	MAF_INRAE=12.025
NC_035094.1	45938564	.	A	T	.	.	MAF_USDA=3.279
NC_035094.1	45938640	.	C	T	.	.	MAF_INRAE=10.759;MAF_USDA=5.738
NC_035094.1	45938718	.	T	G	.	.	MAF_USDA=3.279
NC_035094.1	45938734	.	C	T	.	.	MAF_USDA=1.639
NC_035094.1	45938738	.	G	A	.	.	MAF_USDA=11.765
NC_035094.1	45938767	.	A	T	.	.	MAF_INRAE=1.667
NC_035094.1	45938782	.	G	T	.	.	MAF_USDA=12.295
NC_035094.1	45938789	.	T	C	.	.	MAF_USDA=12.295
NC_035094.1	45938802	.	C	G	.	.	MAF_USDA=2.459
NC_035094.1	45938809	.	A	G	.	.	MAF_USDA=4.098
NC_035094.1	45938825	.	C	A	.	.	MAF_USDA=2.459
NC_035094.1	45938843	.	A	C	.	.	MAF_INRAE=35.443;MAF_USDA=45.833
NC_035094.1	45939006	.	G	T	.	.	MAF_INRAE=15.19;MAF_USDA=47.059
NC_035094.1	45939035	.	A	T	.	.	MAF_USDA=3.333
NC_035094.1	45939067	.	C	T	.	.	MAF_USDA=2.459
NC_035094.1	45939109	.	T	A	.	.	MAF_USDA=2.083
NC_035094.1	45939119	.	A	C	.	.	MAF_USDA=5.882
NC_035094.1	45939127	.	T	C	.	.	MAF_INRAE=47.368;MAF_USDA=9.412
NC_035094.1	45939128	.	T	C	.	.	MAF_USDA=9.412
NC_035094.1	45939163	.	C	A	.	.	MAF_INRAE=36.076;MAF_USDA=40.588
NC_035094.1	45939258	.	G	A	.	.	MAF_INRAE=36.076;MAF_USDA=40.0
NC_035094.1	45939271	.	T	C	.	.	MAF_USDA=2.459
NC_035094.1	45939294	.	C	T	.	.	MAF_INRAE=36.709;MAF_USDA=41.765
NC_035094.1	45939309	.	T	G	.	.	MAF_INRAE=36.709;MAF_USDA=43.529
NC_035094.1	45939314	.	A	C	.	.	MAF_INRAE=36.709;MAF_USDA=45.833
NC_035094.1	45939343	.	G	A	.	.	MAF_INRAE=37.342;MAF_USDA=38.824
NC_035094.1	45939372	.	A	T	.	.	MAF_USDA=3.279
NC_035094.1	45939390	.	T	A	.	.	MAF_INRAE=37.342;MAF_USDA=43.529
NC_035094.1	45939436	.	C	T	.	.	MAF_INRAE=10.127;MAF_USDA=5.882
NC_035094.1	45939594	.	G	T	.	.	MAF_USDA=2.459
NC_035094.1	45939682	.	T	G	.	.	MAF_USDA=1.639
NC_035094.1	45939807	.	G	T	.	.	MAF_USDA=1.639
NC_035094.1	45940032	.	G	T	.	.	MAF_USDA=6.471
NC_035094.1	45940057	.	A	C	.	.	MAF_INRAE=49.367;MAF_USDA=4.098
NC_035094.1	45940058	.	G	A	.	.	MAF_USDA=2.459
NC_035094.1	45940064	.	A	T	.	.	MAF_INRAE=14.557;MAF_USDA=41.176
NC_035094.1	45940137	.	C	T	.	.	MAF_USDA=5.882
NC_035094.1	45940158	.	A	G	.	.	MAF_INRAE=14.557;MAF_USDA=41.176
NC_035094.1	45940161	.	T	C	.	.	MAF_INRAE=9.167;MAF_USDA=41.176
NC_035094.1	45940173	.	G	T	.	.	MAF_INRAE=36.709;MAF_USDA=34.118
NC_035094.1	45940174	.	G	C	.	.	MAF_INRAE=9.167;MAF_USDA=41.765
NC_035094.1	45940220	.	C	G	.	.	MAF_INRAE=22.152;MAF_USDA=7.059
NC_035094.1	45940281	.	A	C	.	.	MAF_USDA=1.639
NC_035094.1	45940289	.	C	G	.	.	MAF_USDA=1.639
NC_035094.1	45940320	.	G	A	.	.	MAF_USDA=2.459
NC_035094.1	45940337	.	G	A	.	.	MAF_USDA=1.639
NC_035094.1	45940406	.	C	T	.	.	MAF_INRAE=22.152;MAF_USDA=6.471
NC_035094.1	45940429	.	A	G	.	.	MAF_INRAE=14.557;MAF_USDA=41.176
NC_035094.1	45940461	.	G	A	.	.	MAF_INRAE=14.557;MAF_USDA=42.353
NC_035094.1	45940462	.	T	G	.	.	MAF_INRAE=1.667
NC_035094.1	45940478	.	C	T	.	.	MAF_INRAE=3.797;MAF_USDA=10.588
NC_035094.1	45940514	.	T	C	.	.	MAF_INRAE=14.557;MAF_USDA=41.176
NC_035094.1	45940555	.	C	T	.	.	MAF_USDA=2.459
NC_035094.1	45940556	.	A	G	.	.	MAF_USDA=2.459
NC_035094.1	45940682	.	G	A	.	.	MAF_INRAE=1.667
NC_035094.1	45940726	.	C	T	.	.	MAF_INRAE=1.667
NC_035094.1	45940779	.	G	A	.	.	MAF_USDA=1.639
NC_035094.1	45940795	.	G	A	.	.	MAF_USDA=2.459
NC_035094.1	45940815	.	A	G	.	.	MAF_USDA=5.882
NC_035094.1	45940823	.	T	A	.	.	MAF_USDA=5.882
NC_035094.1	45940825	.	A	G	.	.	MAF_USDA=5.882
NC_035094.1	45940856	.	C	T	.	.	MAF_INRAE=12.658;MAF_USDA=21.429
NC_035094.1	45940858	.	C	T	.	.	MAF_INRAE=7.5;MAF_USDA=21.429
NC_035094.1	45940860	.	A	G	.	.	MAF_INRAE=7.5;MAF_USDA=21.429
NC_035094.1	45940863	.	T	G	.	.	MAF_INRAE=7.5;MAF_USDA=20.833
NC_035094.1	45940867	.	C	T	.	.	MAF_INRAE=7.5;MAF_USDA=20.238
NC_035094.1	45940868	.	A	G	.	.	MAF_INRAE=7.5;MAF_USDA=20.833
NC_035094.1	45940899	.	A	G	.	.	MAF_INRAE=3.333
NC_035094.1	45940925	.	A	G	.	.	MAF_INRAE=1.667;MAF_USDA=3.279
NC_035094.1	45940927	.	C	T	.	.	MAF_USDA=2.459
NC_035094.1	45940932	.	C	G	.	.	MAF_INRAE=1.667
NC_035094.1	45941002	.	G	A	.	.	MAF_INRAE=14.557;MAF_USDA=39.583
NC_035094.1	45941028	.	G	T	.	.	MAF_INRAE=22.152;MAF_USDA=7.059
NC_035094.1	45941140	.	T	A	.	.	MAF_USDA=3.279
NC_035094.1	45941153	.	A	T	.	.	MAF_INRAE=40.506;MAF_USDA=23.529
NC_035094.1	45941154	.	A	G	.	.	MAF_INRAE=30.0;MAF_USDA=23.529
NC_035094.1	45941155	.	A	C	.	.	MAF_INRAE=30.0;MAF_USDA=22.941
NC_035094.1	45941173	.	A	G	.	.	MAF_INRAE=40.506;MAF_USDA=22.941
NC_035094.1	45941174	.	A	T	.	.	MAF_INRAE=30.0;MAF_USDA=23.529
NC_035094.1	45941176	.	T	C	.	.	MAF_INRAE=12.5;MAF_USDA=32.941
NC_035094.1	45941234	.	A	G	.	.	MAF_INRAE=14.557;MAF_USDA=39.583
NC_035094.1	45941332	.	T	G	.	.	MAF_USDA=2.459
NC_035094.1	45941467	.	C	T	.	.	MAF_INRAE=7.5
NC_035094.1	45941477	.	T	C	.	.	MAF_INRAE=6.667
NC_035094.1	45941550	.	T	A	.	.	MAF_INRAE=21.519
NC_035094.1	45941567	.	C	T	.	.	MAF_INRAE=20.253
NC_035094.1	45941581	.	A	T	.	.	MAF_INRAE=21.519;MAF_USDA=3.279
NC_035094.1	45941582	.	A	G	.	.	MAF_USDA=7.059
NC_035094.1	45941664	.	A	G	.	.	MAF_INRAE=1.667
NC_035094.1	45941669	.	C	T	.	.	MAF_USDA=4.098
NC_035094.1	45941753	.	C	T	.	.	MAF_USDA=5.882
NC_035094.1	45941754	.	G	A	.	.	MAF_INRAE=10.127;MAF_USDA=6.471
NC_035094.1	45941842	.	T	C	.	.	MAF_INRAE=3.797;MAF_USDA=14.706
NC_035094.1	45941854	.	C	G	.	.	MAF_INRAE=18.354;MAF_USDA=30.0
NC_035094.1	45941855	.	A	G	.	.	MAF_USDA=2.459
NC_035094.1	45941925	.	T	C	.	.	MAF_USDA=5.882
NC_035094.1	45941943	.	G	C	.	.	MAF_USDA=15.294
NC_035094.1	45941986	.	T	C	.	.	MAF_INRAE=19.62
NC_035094.1	45942233	.	C	A	.	.	MAF_USDA=1.639
NC_035094.1	45942298	.	C	A	.	.	MAF_USDA=11.207
NC_035094.1	45942301	.	T	C	.	.	MAF_USDA=4.167
NC_035094.1	45942321	.	C	T	.	.	MAF_USDA=2.459
NC_035094.1	45942382	.	C	T	.	.	MAF_USDA=6.25
NC_035094.1	45942390	.	G	A	.	.	MAF_INRAE=20.253
NC_035094.1	45942419	.	C	T	.	.	MAF_INRAE=1.667
NC_035094.1	45942424	.	T	A	.	.	MAF_INRAE=18.354;MAF_USDA=30.588
NC_035094.1	45942430	.	G	C	.	.	MAF_INRAE=38.608;MAF_USDA=30.588
NC_035094.1	45942435	.	G	A	.	.	MAF_INRAE=3.797;MAF_USDA=2.941
NC_035094.1	45942444	.	T	C	.	.	MAF_INRAE=25.949
NC_035094.1	45942490	.	C	T	.	.	MAF_INRAE=1.667
NC_035094.1	45942492	.	C	T	.	.	MAF_INRAE=1.667;MAF_USDA=1.639
NC_035094.1	45942493	.	G	A	.	.	MAF_INRAE=10.526;MAF_USDA=11.765
NC_035094.1	45942591	.	A	T	.	.	MAF_USDA=16.667
NC_035094.1	45942599	.	C	T	.	.	MAF_INRAE=37.975;MAF_USDA=25.294
NC_035094.1	45942627	.	A	G	.	.	MAF_INRAE=18.354;MAF_USDA=38.824
NC_035094.1	45942794	.	G	A	.	.	MAF_USDA=2.459
NC_035094.1	45942803	.	T	G	.	.	MAF_USDA=5.882
NC_035094.1	45942877	.	G	A	.	.	MAF_INRAE=16.667
NC_035094.1	45942882	.	C	T	.	.	MAF_INRAE=15.833
NC_035094.1	45942884	.	C	T	.	.	MAF_INRAE=15.0
NC_035094.1	45942898	.	T	C	.	.	MAF_INRAE=19.167
NC_035094.1	45942980	.	A	T	.	.	MAF_INRAE=11.667
NC_035094.1	45943044	.	A	T	.	.	MAF_INRAE=10.833
NC_035094.1	45943048	.	A	G	.	.	MAF_INRAE=3.165
NC_035094.1	45943053	.	G	A	.	.	MAF_INRAE=10.833
NC_035094.1	45943058	.	C	A	.	.	MAF_INRAE=10.0
NC_035094.1	45943059	.	C	T	.	.	MAF_INRAE=9.167
NC_035094.1	45943063	.	C	G	.	.	MAF_INRAE=10.0
NC_035094.1	45943064	.	T	A	.	.	MAF_INRAE=10.0
NC_035094.1	45943067	.	C	G	.	.	MAF_INRAE=9.167
NC_035094.1	45943068	.	G	A,T	.	.	MAF_INRAE=9.167;MAF_USDA=2.083
NC_035094.1	45943142	.	G	A	.	.	MAF_INRAE=31.667
NC_035094.1	45943178	.	G	C	.	.	MAF_INRAE=43.333
NC_035094.1	45943180	.	A	G	.	.	MAF_INRAE=43.333
NC_035094.1	45943266	.	T	A	.	.	MAF_INRAE=3.797;MAF_USDA=2.941
NC_035094.1	45943434	.	G	T	.	.	MAF_INRAE=3.797;MAF_USDA=9.412
NC_035094.1	45943520	.	A	C	.	.	MAF_USDA=4.098
NC_035094.1	45943670	.	G	C	.	.	MAF_INRAE=3.797;MAF_USDA=10.0
NC_035094.1	45943905	.	C	T	.	.	MAF_INRAE=21.053
NC_035094.1	45944120	.	C	A	.	.	MAF_INRAE=36.842
NC_035094.1	45944152	.	C	G	.	.	MAF_USDA=41.667
NC_035094.1	45944184	.	T	A	.	.	MAF_INRAE=1.667
NC_035094.1	45944187	.	C	A	.	.	MAF_INRAE=1.667
NC_035094.1	45944190	.	G	A	.	.	MAF_INRAE=1.667
NC_035094.1	45944199	.	C	T	.	.	MAF_INRAE=1.667
NC_035094.1	45944206	.	T	C	.	.	MAF_INRAE=2.5
NC_035094.1	45944211	.	A	T	.	.	MAF_INRAE=2.5
NC_035094.1	45944220	.	C	T	.	.	MAF_INRAE=2.5
NC_035094.1	45944232	.	C	T	.	.	MAF_INRAE=2.5
NC_035094.1	45944253	.	C	T	.	.	MAF_USDA=3.279
NC_035094.1	45944338	.	G	T	.	.	MAF_INRAE=10.759;MAF_USDA=3.279
NC_035094.1	45944396	.	A	C	.	.	MAF_INRAE=39.241;MAF_USDA=37.059
NC_035094.1	45944710	.	C	T	.	.	MAF_INRAE=1.667;MAF_USDA=10.0
NC_035094.1	45944736	.	G	A	.	.	MAF_INRAE=34.81;MAF_USDA=27.647
NC_035094.1	45944752	.	G	A	.	.	MAF_INRAE=25.949;MAF_USDA=7.059
NC_035094.1	45944769	.	A	G	.	.	MAF_USDA=6.471
NC_035094.1	45944852	.	C	T	.	.	MAF_INRAE=5.263;MAF_USDA=16.471
NC_035094.1	45944972	.	C	T	.	.	MAF_USDA=8.824
NC_035094.1	45944998	.	A	G	.	.	MAF_USDA=16.471
NC_035094.1	45945094	.	C	A	.	.	MAF_INRAE=36.842;MAF_USDA=12.805
NC_035094.1	45945128	.	T	C	.	.	MAF_USDA=12.5
NC_035094.1	45945135	.	T	C	.	.	MAF_USDA=45.783
NC_035094.1	45945337	.	T	A,C	.	.	MAF_INRAE=26.316
NC_035094.1	45945345	.	G	A	.	.	MAF_INRAE=43.038;MAF_USDA=22.941
NC_035094.1	45945359	.	T	C	.	.	MAF_INRAE=44.304;MAF_USDA=12.941
NC_035094.1	45945371	.	G	T	.	.	MAF_INRAE=11.392;MAF_USDA=46.471
NC_035094.1	45945479	.	C	A	.	.	MAF_INRAE=20.253
NC_035094.1	45945520	.	C	T	.	.	MAF_INRAE=3.333;MAF_USDA=10.417
NC_035094.1	45945536	.	G	A	.	.	MAF_INRAE=10.127;MAF_USDA=6.471
NC_035094.1	45945650	.	C	T	.	.	MAF_USDA=2.459
NC_035094.1	45945840	.	T	G	.	.	MAF_INRAE=31.646;MAF_USDA=28.235
NC_035094.1	45945844	.	G	T	.	.	MAF_INRAE=8.333;MAF_USDA=6.471
NC_035094.1	45945849	.	A	C	.	.	MAF_INRAE=41.772;MAF_USDA=35.294
NC_035094.1	45945890	.	C	A	.	.	MAF_INRAE=31.013;MAF_USDA=16.471
NC_035094.1	45945925	.	C	A	.	.	MAF_INRAE=26.316;MAF_USDA=47.059
NC_035094.1	45945940	.	T	G	.	.	MAF_INRAE=37.5;MAF_USDA=27.083
NC_035094.1	45946010	.	T	C	.	.	MAF_USDA=6.471
NC_035094.1	45946195	.	G	A	.	.	MAF_INRAE=12.025;MAF_USDA=45.294
NC_035094.1	45946198	.	A	C	.	.	MAF_INRAE=10.526
NC_035094.1	45946244	.	C	T	.	.	MAF_INRAE=12.025;MAF_USDA=45.833
NC_035094.1	45946247	.	A	C	.	.	MAF_INRAE=38.333;MAF_USDA=28.571
NC_035094.1	45946318	.	C	T	.	.	MAF_USDA=12.5
NC_035094.1	45946356	.	C	A	.	.	MAF_USDA=2.5
NC_035094.1	45946433	.	T	C	.	.	MAF_USDA=7.647
NC_035094.1	45946445	.	G	T	.	.	MAF_USDA=13.529
NC_035094.1	45946534	.	C	T	.	.	MAF_USDA=1.639
NC_035094.1	45946535	.	T	C	.	.	MAF_USDA=1.639
NC_035094.1	45946587	.	T	G	.	.	MAF_INRAE=31.013;MAF_USDA=18.824
NC_035094.1	45946608	.	C	G	.	.	MAF_INRAE=12.025;MAF_USDA=47.059
NC_035094.1	45946636	.	A	T	.	.	MAF_INRAE=12.025;MAF_USDA=46.471
NC_035094.1	45946691	.	A	C	.	.	MAF_INRAE=12.025;MAF_USDA=47.059
NC_035094.1	45946825	.	G	A	.	.	MAF_INRAE=20.253
NC_035094.1	45946861	.	C	A	.	.	MAF_INRAE=10.127;MAF_USDA=7.229
NC_035094.1	45946992	.	C	T	.	.	MAF_INRAE=1.667
NC_035094.1	45947010	.	C	T	.	.	MAF_USDA=2.459
NC_035094.1	45947238	.	T	C	.	.	MAF_INRAE=10.127;MAF_USDA=6.471
NC_035094.1	45947247	.	T	C	.	.	MAF_INRAE=10.759;MAF_USDA=31.25
NC_035094.1	45947379	.	C	T	.	.	MAF_INRAE=12.025;MAF_USDA=45.882
NC_035094.1	45947413	.	C	G	.	.	MAF_USDA=4.098
NC_035094.1	45947416	.	A	T	.	.	MAF_USDA=4.706
NC_035094.1	45947453	.	G	A	.	.	MAF_INRAE=1.667;MAF_USDA=10.0
NC_035094.1	45947500	.	A	T	.	.	MAF_INRAE=12.025;MAF_USDA=46.471
NC_035094.1	45947557	.	A	C	.	.	MAF_INRAE=20.253
NC_035094.1	45947617	.	G	A	.	.	MAF_USDA=18.75
NC_035094.1	45947639	.	G	A	.	.	MAF_INRAE=5.263;MAF_USDA=1.639
NC_035094.1	45947711	.	G	A	.	.	MAF_INRAE=12.025;MAF_USDA=47.059
NC_035094.1	45947796	.	G	A	.	.	MAF_INRAE=12.025;MAF_USDA=46.471
NC_035094.1	45947933	.	T	A	.	.	MAF_INRAE=1.667;MAF_USDA=8.824
NC_035094.1	45947938	.	G	C	.	.	MAF_USDA=1.639
NC_035094.1	45947953	.	G	A	.	.	MAF_INRAE=6.962;MAF_USDA=6.471
NC_035094.1	45948052	.	A	T	.	.	MAF_USDA=34.706
NC_035094.1	45948129	.	A	C	.	.	MAF_USDA=33.333
NC_035094.1	45948165	.	C	T	.	.	MAF_USDA=25.0
NC_035094.1	45948696	.	T	G	.	.	MAF_USDA=17.391
NC_035094.1	45948821	.	TAA	TAG	.	.	MAF_USDA=30.435
NC_035094.1	45948824	.	A	C	.	.	MAF_USDA=28.261
NC_035094.1	45949049	.	C	A	.	.	MAF_USDA=2.353
NC_035094.1	45949050	.	T	C	.	.	MAF_USDA=2.353
NC_035094.1	45949080	.	A	C	.	.	MAF_INRAE=12.025;MAF_USDA=45.294
NC_035094.1	45949081	.	C	T	.	.	MAF_USDA=11.765
NC_035094.1	45949082	.	G	A	.	.	MAF_INRAE=10.127;MAF_USDA=7.647
NC_035094.1	45949161	.	C	T	.	.	MAF_USDA=1.639
NC_035094.1	45949168	.	G	T	.	.	MAF_USDA=10.656
NC_035094.1	45949176	.	C	A	.	.	MAF_USDA=2.459
NC_035094.1	45949246	.	T	A	.	.	MAF_USDA=8.197
NC_035094.1	45949271	.	G	A	.	.	MAF_USDA=1.639
NC_035094.1	45949275	.	A	G	.	.	MAF_USDA=1.639
NC_035094.1	45949332	.	G	A	.	.	MAF_INRAE=30.833
NC_035094.1	45949426	.	G	A	.	.	MAF_INRAE=10.127;MAF_USDA=6.471
NC_035094.1	45949444	.	C	T	.	.	MAF_USDA=1.639
NC_035094.1	45949445	.	G	A	.	.	MAF_USDA=1.639
NC_035094.1	45949512	.	G	A	.	.	MAF_USDA=2.459
NC_035094.1	45949629	.	T	C	.	.	MAF_USDA=1.639
NC_035094.1	45949688	.	G	A	.	.	MAF_INRAE=18.987;MAF_USDA=3.279
NC_035094.1	45949770	.	C	T	.	.	MAF_USDA=3.279
NC_035094.1	45949860	.	G	A	.	.	MAF_USDA=1.639
NC_035094.1	45949921	.	T	C	.	.	MAF_INRAE=10.759;MAF_USDA=34.118
NC_035094.1	45949933	.	A	G	.	.	MAF_INRAE=26.582;MAF_USDA=4.706
NC_035094.1	45949935	.	G	A	.	.	MAF_INRAE=10.759;MAF_USDA=2.459
NC_035094.1	45950005	.	G	T	.	.	MAF_INRAE=19.62
NC_035094.1	45950018	.	A	T	.	.	MAF_USDA=8.333
NC_035094.1	45950138	.	C	A	.	.	MAF_INRAE=12.025;MAF_USDA=45.294
NC_035094.1	45950183	.	T	G	.	.	MAF_INRAE=43.038;MAF_USDA=26.471
NC_035094.1	45950283	.	G	T	.	.	MAF_USDA=10.417
NC_035094.1	45950371	.	G	A	.	.	MAF_INRAE=10.127;MAF_USDA=6.471
NC_035094.1	45950375	.	C	T	.	.	MAF_USDA=4.706
NC_035094.1	45950391	.	C	A	.	.	MAF_INRAE=25.316
NC_035094.1	45950447	.	A	G	.	.	MAF_USDA=36.747
NC_035094.1	45950481	.	G	A	.	.	MAF_USDA=5.738
NC_035094.1	45950489	.	G	A	.	.	MAF_INRAE=22.785;MAF_USDA=24.706
NC_035094.1	45950570	.	T	C	.	.	MAF_INRAE=10.759;MAF_USDA=33.529
NC_035094.1	45950626	.	G	T	.	.	MAF_USDA=1.639
NC_035094.1	45950644	.	A	C	.	.	MAF_INRAE=20.253
NC_035094.1	45950651	.	G	T	.	.	MAF_USDA=2.459
NC_035094.1	45950716	.	A	C	.	.	MAF_INRAE=10.759;MAF_USDA=2.459
NC_035094.1	45950741	.	C	A	.	.	MAF_USDA=5.882
NC_035094.1	45950745	.	A	G	.	.	MAF_INRAE=41.772;MAF_USDA=22.353
NC_035094.1	45950758	.	G	A	.	.	MAF_INRAE=1.667
NC_035094.1	45950776	.	G	A	.	.	MAF_INRAE=20.253
NC_035094.1	45950798	.	T	G	.	.	MAF_INRAE=29.747;MAF_USDA=7.059
NC_035094.1	45950906	.	A	G	.	.	MAF_USDA=2.459
NC_035094.1	45950972	.	C	A	.	.	MAF_USDA=4.098
NC_035094.1	45951042	.	G	A	.	.	MAF_INRAE=10.759;MAF_USDA=44.118
NC_035094.1	45951050	.	T	C	.	.	MAF_INRAE=10.759;MAF_USDA=44.706
NC_035094.1	45951087	.	T	A	.	.	MAF_INRAE=10.759;MAF_USDA=2.459
NC_035094.1	45951154	.	T	C	.	.	MAF_INRAE=29.114;MAF_USDA=11.765
NC_035094.1	45951177	.	A	G	.	.	MAF_INRAE=27.848;MAF_USDA=8.235
NC_035094.1	45951187	.	G	A	.	.	MAF_USDA=2.459
NC_035094.1	45951232	.	G	A	.	.	MAF_INRAE=10.127;MAF_USDA=5.882
NC_035094.1	45951318	.	T	C	.	.	MAF_USDA=6.471
NC_035094.1	45951434	.	G	A	.	.	MAF_INRAE=1.667
NC_035094.1	45951476	.	C	T	.	.	MAF_INRAE=11.392;MAF_USDA=6.471
NC_035094.1	45951495	.	A	G	.	.	MAF_INRAE=11.392;MAF_USDA=40.588
NC_035094.1	45951498	.	A	C	.	.	MAF_INRAE=1.667
NC_035094.1	45951595	.	G	A	.	.	MAF_INRAE=11.392;MAF_USDA=38.824
NC_035094.1	45951696	.	C	T	.	.	MAF_INRAE=37.342;MAF_USDA=40.0
NC_035094.1	45951705	.	T	C	.	.	MAF_INRAE=37.342;MAF_USDA=38.824
NC_035094.1	45951811	.	T	C	.	.	MAF_INRAE=26.582;MAF_USDA=6.471
NC_035094.1	45951924	.	C	T	.	.	MAF_USDA=1.639
NC_035094.1	45951927	.	A	G	.	.	MAF_USDA=4.098
NC_035094.1	45952009	.	C	T	.	.	MAF_USDA=3.279
NC_035094.1	45952019	.	T	G	.	.	MAF_INRAE=11.392;MAF_USDA=40.588
NC_035094.1	45952025	.	T	C	.	.	MAF_USDA=1.639
NC_035094.1	45952037	.	T	A	.	.	MAF_INRAE=27.848;MAF_USDA=10.417
NC_035094.1	45952127	.	T	G	.	.	MAF_INRAE=10.127;MAF_USDA=5.882
NC_035094.1	45952132	.	A	C	.	.	MAF_INRAE=11.392;MAF_USDA=40.0
NC_035094.1	45952154	.	T	C	.	.	MAF_INRAE=27.215;MAF_USDA=11.765
NC_035094.1	45952225	.	C	T	.	.	MAF_USDA=2.459
NC_035094.1	45952278	.	A	G	.	.	MAF_USDA=8.333
NC_035094.1	45952289	.	A	T	.	.	MAF_INRAE=10.759;MAF_USDA=2.459
NC_035094.1	45952291	.	C	T	.	.	MAF_INRAE=11.392;MAF_USDA=7.647
NC_035094.1	45952351	.	G	A	.	.	MAF_INRAE=3.797;MAF_USDA=2.353
NC_035094.1	45952444	.	G	A	.	.	MAF_USDA=10.417
NC_035094.1	45952487	.	C	T	.	.	MAF_INRAE=10.759;MAF_USDA=6.471
NC_035094.1	45952556	.	G	A	.	.	MAF_USDA=7.059
NC_035094.1	45952670	.	C	A	.	.	MAF_USDA=2.459
NC_035094.1	45952681	.	A	T	.	.	MAF_INRAE=1.667
NC_035094.1	45952686	.	C	A	.	.	MAF_USDA=2.459
NC_035094.1	45952729	.	C	T	.	.	MAF_INRAE=12.658;MAF_USDA=37.059
NC_035094.1	45952762	.	T	G	.	.	MAF_INRAE=23.418;MAF_USDA=24.118
NC_035094.1	45952875	.	A	T	.	.	MAF_USDA=7.647
NC_035094.1	45952930	.	A	C	.	.	MAF_INRAE=24.051;MAF_USDA=33.333
NC_035094.1	45952990	.	G	T	.	.	MAF_USDA=10.417
NC_035094.1	45953053	.	C	T	.	.	MAF_INRAE=1.667
NC_035094.1	45953068	.	C	A	.	.	MAF_INRAE=24.051;MAF_USDA=27.059
NC_035094.1	45953089	.	T	C	.	.	MAF_INRAE=20.253
NC_035094.1	45953140	.	G	T	.	.	MAF_INRAE=9.167;MAF_USDA=10.417
NC_035094.1	45953163	.	C	T	.	.	MAF_USDA=2.083
NC_035094.1	45953175	.	C	T	.	.	MAF_USDA=2.083
NC_035094.1	45953184	.	A	C	.	.	MAF_INRAE=3.333
NC_035094.1	45953262	.	G	T	.	.	MAF_INRAE=1.667
NC_035094.1	45953264	.	A	C	.	.	MAF_INRAE=1.667
NC_035094.1	45953275	.	G	A	.	.	MAF_INRAE=1.667
NC_035094.1	45953466	.	T	C	.	.	MAF_INRAE=11.392;MAF_USDA=14.706
NC_035094.1	45953493	.	T	C	.	.	MAF_INRAE=41.139;MAF_USDA=31.176
NC_035094.1	45953497	.	C	T	.	.	MAF_USDA=5.738
NC_035094.1	45953620	.	A	G	.	.	MAF_USDA=9.836
NC_035094.1	45953685	.	G	A	.	.	MAF_USDA=4.918
NC_035094.1	45953700	.	T	A	.	.	MAF_INRAE=11.392;MAF_USDA=7.647
NC_035094.1	45953717	.	T	A	.	.	MAF_USDA=1.639
NC_035094.1	45953720	.	C	T	.	.	MAF_INRAE=27.215;MAF_USDA=8.235
NC_035094.1	45953738	.	T	C	.	.	MAF_INRAE=11.392;MAF_USDA=17.262
NC_035094.1	45953756	.	G	A	.	.	MAF_USDA=2.459
NC_035094.1	45953895	.	A	G	.	.	MAF_INRAE=44.167;MAF_USDA=32.353
NC_035094.1	45953936	.	G	A	.	.	MAF_INRAE=10.127;MAF_USDA=7.059
NC_035094.1	45953948	.	A	T	.	.	MAF_USDA=6.471
NC_035094.1	45954020	.	T	A	.	.	MAF_USDA=1.639
NC_035094.1	45954022	.	T	C	.	.	MAF_INRAE=9.167;MAF_USDA=10.417
NC_035094.1	45954025	.	T	A	.	.	MAF_USDA=10.417
NC_035094.1	45954026	.	T	G	.	.	MAF_USDA=10.417
NC_035094.1	45954027	.	C	A	.	.	MAF_USDA=8.333
NC_035094.1	45954028	.	T	A	.	.	MAF_USDA=8.333
NC_035094.1	45954031	.	G	A	.	.	MAF_INRAE=9.167
NC_035094.1	45954186	.	G	A	.	.	MAF_USDA=2.459
NC_035094.1	45954199	.	G	T	.	.	MAF_INRAE=12.025;MAF_USDA=16.471
NC_035094.1	45954243	.	G	A	.	.	MAF_INRAE=28.481;MAF_USDA=8.235
NC_035094.1	45954256	.	G	T	.	.	MAF_INRAE=28.481;MAF_USDA=8.824
NC_035094.1	45954310	.	C	T	.	.	MAF_INRAE=35.0;MAF_USDA=4.167
NC_035094.1	45954334	.	T	C	.	.	MAF_INRAE=27.848;MAF_USDA=7.647
NC_035094.1	45954395	.	C	T	.	.	MAF_USDA=4.918
NC_035094.1	45954400	.	C	T	.	.	MAF_USDA=5.882
NC_035094.1	45954401	.	T	C	.	.	MAF_INRAE=10.759;MAF_USDA=15.294
NC_035094.1	45954421	.	T	C	.	.	MAF_INRAE=11.392;MAF_USDA=14.706
NC_035094.1	45954453	.	A	G	.	.	MAF_INRAE=11.392;MAF_USDA=13.529
NC_035094.1	45954466	.	C	A	.	.	MAF_INRAE=28.481;MAF_USDA=10.588
NC_035094.1	45954471	.	A	T	.	.	MAF_USDA=8.333
NC_035094.1	45954476	.	C	A	.	.	MAF_INRAE=9.167;MAF_USDA=11.585
NC_035094.1	45954560	.	G	A	.	.	MAF_USDA=2.5
NC_035094.1	45954561	.	T	A	.	.	MAF_USDA=2.5
NC_035094.1	45954562	.	C	A	.	.	MAF_USDA=2.5
NC_035094.1	45954733	.	T	C	.	.	MAF_USDA=3.279
NC_035094.1	45954832	.	G	A	.	.	MAF_INRAE=10.127
NC_035094.1	45954892	.	T	C	.	.	MAF_USDA=2.459
NC_035094.1	45954927	.	G	A	.	.	MAF_INRAE=10.127;MAF_USDA=5.882
NC_035094.1	45954938	.	C	T	.	.	MAF_USDA=6.471
NC_035094.1	45954950	.	A	G	.	.	MAF_INRAE=10.127;MAF_USDA=5.294
NC_035094.1	45954971	.	C	T	.	.	MAF_USDA=7.059
NC_035094.1	45954995	.	C	A	.	.	MAF_USDA=7.059
NC_035094.1	45955041	.	T	C	.	.	MAF_INRAE=1.667
NC_035094.1	45955044	.	A	G	.	.	MAF_INRAE=1.667
NC_035094.1	45955112	.	G	A	.	.	MAF_INRAE=20.253
NC_035094.1	45955127	.	T	G	.	.	MAF_INRAE=2.5
NC_035094.1	45955129	.	C	T	.	.	MAF_INRAE=2.5
NC_035094.1	45955130	.	T	G	.	.	MAF_INRAE=2.5
NC_035094.1	45955137	.	A	C	.	.	MAF_USDA=2.459
NC_035094.1	45955151	.	G	A	.	.	MAF_USDA=4.918
NC_035094.1	45955152	.	A	G	.	.	MAF_INRAE=1.667
NC_035094.1	45955160	.	A	C	.	.	MAF_INRAE=1.667
NC_035094.1	45955163	.	C	A	.	.	MAF_INRAE=1.667
NC_035094.1	45955164	.	T	G	.	.	MAF_INRAE=1.667;MAF_USDA=4.918
NC_035094.1	45955170	.	G	A	.	.	MAF_INRAE=1.667
NC_035094.1	45955172	.	G	C	.	.	MAF_INRAE=1.667
NC_035094.1	45955173	.	C	T	.	.	MAF_INRAE=1.667
NC_035094.1	45955178	.	T	A	.	.	MAF_USDA=1.639
NC_035094.1	45955188	.	G	C	.	.	MAF_INRAE=1.667
NC_035094.1	45955194	.	T	C	.	.	MAF_INRAE=1.667
NC_035094.1	45955227	.	C	T	.	.	MAF_INRAE=11.392;MAF_USDA=6.471
NC_035094.1	45955301	.	T	C	.	.	MAF_INRAE=11.392;MAF_USDA=17.059
NC_035094.1	45955347	.	C	T	.	.	MAF_INRAE=11.392;MAF_USDA=6.471
NC_035094.1	45955360	.	A	G	.	.	MAF_USDA=2.459
NC_035094.1	45955473	.	C	A	.	.	MAF_INRAE=30.0;MAF_USDA=4.098
NC_035094.1	45955477	.	G	A	.	.	MAF_USDA=6.471
NC_035094.1	45955512	.	C	T	.	.	MAF_USDA=1.667
NC_035094.1	45955579	.	A	G	.	.	MAF_INRAE=44.304;MAF_USDA=26.471
NC_035094.1	45955601	.	G	A	.	.	MAF_INRAE=41.139;MAF_USDA=16.667
NC_035094.1	45955663	.	G	A	.	.	MAF_INRAE=11.392;MAF_USDA=6.471
NC_035094.1	45955702	.	C	T	.	.	MAF_USDA=1.639
NC_035094.1	45955710	.	A	T	.	.	MAF_INRAE=28.481;MAF_USDA=8.824
NC_035094.1	45955767	.	C	A	.	.	MAF_INRAE=31.646;MAF_USDA=17.647
NC_035094.1	45956051	.	T	A	.	.	MAF_INRAE=10.759;MAF_USDA=8.197
NC_035094.1	45956210	.	G	A	.	.	MAF_USDA=2.083
NC_035094.1	45956306	.	A	G	.	.	MAF_INRAE=10.526
NC_035094.1	45956310	.	A	G	.	.	MAF_USDA=18.824
NC_035094.1	45956336	.	T	A	.	.	MAF_USDA=4.918
NC_035094.1	45956346	.	A	T	.	.	MAF_USDA=3.279
NC_035094.1	45956348	.	A	C	.	.	MAF_USDA=1.639
NC_035094.1	45956412	.	A	T	.	.	MAF_USDA=1.639
NC_035094.1	45956526	.	A	G	.	.	MAF_USDA=4.098
NC_035094.1	45956533	.	C	T	.	.	MAF_USDA=2.083
NC_035094.1	45956701	.	G	T	.	.	MAF_INRAE=11.392;MAF_USDA=8.824
NC_035094.1	45956710	.	A	T	.	.	MAF_INRAE=11.392;MAF_USDA=44.706
NC_035094.1	45956891	.	C	G	.	.	MAF_USDA=2.459
NC_035094.1	45957072	.	C	T	.	.	MAF_INRAE=10.127;MAF_USDA=6.471
NC_035094.1	45957241	.	T	G	.	.	MAF_USDA=2.459
NC_035094.1	45957314	.	C	A	.	.	MAF_USDA=1.639
NC_035094.1	45957391	.	A	G	.	.	MAF_USDA=1.639
NC_035094.1	45957429	.	A	T	.	.	MAF_INRAE=28.481;MAF_USDA=10.588
NC_035094.1	45957572	.	G	T	.	.	MAF_USDA=3.529
NC_035094.1	45957606	.	T	A	.	.	MAF_USDA=6.557
NC_035094.1	45957684	.	T	G	.	.	MAF_INRAE=27.848;MAF_USDA=15.882
NC_035094.1	45957728	.	A	T	.	.	MAF_INRAE=40.506;MAF_USDA=35.294
NC_035094.1	45957783	.	T	A	.	.	MAF_INRAE=19.62
NC_035094.1	45957808	.	G	T	.	.	MAF_USDA=3.333
NC_035094.1	45957971	.	A	T	.	.	MAF_USDA=4.098
NC_035094.1	45958025	.	G	T	.	.	MAF_USDA=6.471
NC_035094.1	45958032	.	G	T	.	.	MAF_USDA=5.882
NC_035094.1	45958037	.	G	T	.	.	MAF_USDA=4.918
NC_035094.1	45958041	.	C	T	.	.	MAF_USDA=6.471
NC_035094.1	45958125	.	A	C	.	.	MAF_INRAE=47.368;MAF_USDA=20.0
NC_035094.1	45958144	.	A	G	.	.	MAF_USDA=16.667
NC_035094.1	45958145	.	A	T	.	.	MAF_USDA=16.667
NC_035094.1	45958199	.	G	A	.	.	MAF_INRAE=27.215;MAF_USDA=11.765
NC_035094.1	45958205	.	C	T	.	.	MAF_USDA=5.882
NC_035094.1	45958284	.	C	T	.	.	MAF_USDA=1.639
NC_035094.1	45958289	.	T	A	.	.	MAF_USDA=1.639
NC_035094.1	45958328	.	C	T	.	.	MAF_USDA=14.706
NC_035094.1	45958440	.	G	T	.	.	MAF_INRAE=20.253;MAF_USDA=10.588
NC_035094.1	45958454	.	G	C	.	.	MAF_USDA=1.639
NC_035094.1	45958524	.	G	A	.	.	MAF_USDA=2.459
NC_035094.1	45958578	.	T	G	.	.	MAF_INRAE=11.392;MAF_USDA=8.824
NC_035094.1	45958655	.	C	T	.	.	MAF_INRAE=10.127;MAF_USDA=5.882
NC_035094.1	45958680	.	A	T	.	.	MAF_USDA=9.836
NC_035094.1	45958716	.	G	T	.	.	MAF_INRAE=31.646;MAF_USDA=19.412
NC_035094.1	45958721	.	G	T	.	.	MAF_INRAE=31.646;MAF_USDA=19.412
NC_035094.1	45958825	.	T	C	.	.	MAF_INRAE=31.646;MAF_USDA=18.824
NC_035094.1	45958842	.	A	G	.	.	MAF_INRAE=10.127;MAF_USDA=6.471
NC_035094.1	45958885	.	C	T	.	.	MAF_INRAE=1.667
NC_035094.1	45958980	.	T	G	.	.	MAF_USDA=2.459
NC_035094.1	45959034	.	C	A	.	.	MAF_USDA=9.412
NC_035094.1	45959038	.	G	C	.	.	MAF_INRAE=5.263;MAF_USDA=2.353
NC_035094.1	45959097	.	G	A	.	.	MAF_USDA=8.434
NC_035094.1	45959152	.	A	G	.	.	MAF_INRAE=1.667;MAF_USDA=5.738
NC_035094.1	45959161	.	A	C	.	.	MAF_INRAE=18.354
NC_035094.1	45959164	.	A	C	.	.	MAF_USDA=8.235
NC_035094.1	45959194	.	C	T	.	.	MAF_INRAE=31.646;MAF_USDA=8.235
NC_035094.1	45959255	.	G	A	.	.	MAF_INRAE=10.127;MAF_USDA=17.647
NC_035094.1	45959296	.	A	T	.	.	MAF_INRAE=10.759;MAF_USDA=17.059
NC_035094.1	45959366	.	G	A	.	.	MAF_INRAE=10.127;MAF_USDA=6.471
NC_035094.1	45959382	.	T	A	.	.	MAF_INRAE=1.667
NC_035094.1	45959425	.	G	T	.	.	MAF_INRAE=11.392;MAF_USDA=13.529
NC_035094.1	45959450	.	C	T	.	.	MAF_INRAE=11.392;MAF_USDA=18.235
NC_035094.1	45959459	.	A	G	.	.	MAF_INRAE=11.392;MAF_USDA=18.235
NC_035094.1	45959526	.	T	G	.	.	MAF_INRAE=11.392;MAF_USDA=17.059
NC_035094.1	45959559	.	C	T	.	.	MAF_USDA=2.459
NC_035094.1	45959573	.	G	C	.	.	MAF_USDA=4.918
NC_035094.1	45959621	.	T	C	.	.	MAF_INRAE=20.253
NC_035094.1	45959625	.	C	G	.	.	MAF_USDA=4.098
NC_035094.1	45959632	.	C	A	.	.	MAF_USDA=2.459
NC_035094.1	45959731	.	A	G	.	.	MAF_USDA=5.738
NC_035094.1	45959845	.	C	T	.	.	MAF_INRAE=2.5
NC_035094.1	45959859	.	A	G	.	.	MAF_USDA=1.695
NC_035094.1	45959879	.	G	A	.	.	MAF_USDA=6.024
NC_035094.1	45961343	.	G	A	.	.	MAF_USDA=29.167
NC_035094.1	45961357	.	C	T	.	.	MAF_USDA=2.5
NC_035094.1	45961462	.	A	G	.	.	MAF_USDA=2.459
NC_035094.1	45961491	.	G	C	.	.	MAF_USDA=4.098
NC_035094.1	45961529	.	C	G	.	.	MAF_INRAE=9.494;MAF_USDA=9.412
NC_035094.1	45961579	.	G	T	.	.	MAF_USDA=1.639
NC_035094.1	45961659	.	A	G	.	.	MAF_USDA=1.639
NC_035094.1	45961665	.	C	G	.	.	MAF_INRAE=27.215;MAF_USDA=8.235
NC_035094.1	45961666	.	A	G	.	.	MAF_INRAE=34.167;MAF_USDA=7.647
NC_035094.1	45961784	.	T	C	.	.	MAF_INRAE=10.127;MAF_USDA=8.824
NC_035094.1	45961793	.	C	G	.	.	MAF_INRAE=31.013;MAF_USDA=17.647
NC_035094.1	45962029	.	C	A	.	.	MAF_USDA=4.918
NC_035094.1	45962035	.	C	A	.	.	MAF_USDA=14.118
NC_035094.1	45962131	.	G	T	.	.	MAF_INRAE=10.127;MAF_USDA=6.471
NC_035094.1	45962220	.	G	T	.	.	MAF_USDA=3.279
NC_035094.1	45962245	.	T	C	.	.	MAF_INRAE=1.667
NC_035094.1	45962273	.	T	C	.	.	MAF_INRAE=10.127
NC_035094.1	45962312	.	C	A	.	.	MAF_INRAE=27.215;MAF_USDA=7.059
NC_035094.1	45962344	.	A	C	.	.	MAF_USDA=9.016
NC_035094.1	45962347	.	T	G	.	.	MAF_INRAE=37.342;MAF_USDA=15.294
NC_035094.1	45962501	.	T	G	.	.	MAF_USDA=10.417
NC_035094.1	45962599	.	G	A	.	.	MAF_INRAE=18.354;MAF_USDA=8.824
NC_035094.1	45962715	.	C	T	.	.	MAF_USDA=1.639
NC_035094.1	45962737	.	C	G	.	.	MAF_USDA=15.294
NC_035094.1	45962760	.	C	A	.	.	MAF_INRAE=26.582;MAF_USDA=8.235
NC_035094.1	45962792	.	T	C	.	.	MAF_USDA=2.459
NC_035094.1	45962847	.	C	T	.	.	MAF_INRAE=5.263;MAF_USDA=8.235
NC_035094.1	45962855	.	C	A	.	.	MAF_INRAE=10.759;MAF_USDA=2.459
NC_035094.1	45962927	.	G	A	.	.	MAF_INRAE=41.139;MAF_USDA=35.294
NC_035094.1	45962938	.	T	A	.	.	MAF_INRAE=20.253;MAF_USDA=20.0
NC_035094.1	45962997	.	T	G	.	.	MAF_USDA=8.333
NC_035094.1	45963060	.	C	A	.	.	MAF_INRAE=20.886;MAF_USDA=20.0
NC_035094.1	45963084	.	C	G	.	.	MAF_INRAE=27.848;MAF_USDA=4.167
NC_035094.1	45963098	.	C	A	.	.	MAF_INRAE=41.139;MAF_USDA=36.471
NC_035094.1	45963211	.	T	G	.	.	MAF_INRAE=10.127;MAF_USDA=6.471
NC_035094.1	45963302	.	C	A	.	.	MAF_USDA=4.098
NC_035094.1	45963456	.	G	C	.	.	MAF_USDA=1.639
NC_035094.1	45963519	.	C	T	.	.	MAF_USDA=9.412
NC_035094.1	45963526	.	G	A	.	.	MAF_USDA=3.279
NC_035094.1	45963620	.	C	G	.	.	MAF_INRAE=10.127;MAF_USDA=5.882
NC_035094.1	45963668	.	A	G	.	.	MAF_INRAE=41.139;MAF_USDA=35.294
NC_035094.1	45963854	.	C	T	.	.	MAF_USDA=3.333
NC_035094.1	45964587	.	G	C	.	.	MAF_USDA=2.542
NC_035094.1	45964607	.	T	A	.	.	MAF_USDA=1.667
NC_035094.1	45964624	.	C	A	.	.	MAF_USDA=24.706
NC_035094.1	45964632	.	G	T	.	.	MAF_USDA=1.639
NC_035094.1	45964737	.	C	T	.	.	MAF_INRAE=3.797;MAF_USDA=4.167
NC_035094.1	45964779	.	C	T	.	.	MAF_USDA=4.167
NC_035094.1	45964783	.	G	A	.	.	MAF_USDA=4.167
NC_035094.1	45964793	.	A	T	.	.	MAF_USDA=4.167
NC_035094.1	45964812	.	C	T	.	.	MAF_INRAE=31.646;MAF_USDA=12.5
NC_035094.1	45964813	.	G	A	.	.	MAF_USDA=1.639
NC_035094.1	45964969	.	G	T	.	.	MAF_USDA=1.639
NC_035094.1	45965100	.	C	A	.	.	MAF_USDA=2.459
NC_035094.1	45965109	.	G	A	.	.	MAF_USDA=3.279
NC_035094.1	45965125	.	T	C	.	.	MAF_INRAE=10.759;MAF_USDA=2.459
NC_035094.1	45965365	.	C	A	.	.	MAF_USDA=1.639
NC_035094.1	45965392	.	T	A	.	.	MAF_INRAE=31.646;MAF_USDA=25.882
NC_035094.1	45965423	.	T	C	.	.	MAF_INRAE=10.127;MAF_USDA=6.471
NC_035094.1	45965427	.	C	T	.	.	MAF_USDA=1.639
NC_035094.1	45965686	.	G	C	.	.	MAF_INRAE=10.127
NC_035094.1	45965692	.	G	T	.	.	MAF_INRAE=10.127
NC_035094.1	45965750	.	C	T	.	.	MAF_USDA=2.459
NC_035094.1	45965827	.	C	T	.	.	MAF_USDA=2.459
NC_035094.1	45965914	.	C	T	.	.	MAF_INRAE=10.127;MAF_USDA=6.471
NC_035094.1	45966014	.	T	G	.	.	MAF_INRAE=20.886;MAF_USDA=20.588
NC_035094.1	45966195	.	C	A	.	.	MAF_INRAE=31.646;MAF_USDA=26.471
NC_035094.1	45966206	.	C	T	.	.	MAF_INRAE=12.025
NC_035094.1	45966223	.	T	A	.	.	MAF_INRAE=10.759;MAF_USDA=9.016
NC_035094.1	45966307	.	C	T	.	.	MAF_USDA=1.639
NC_035094.1	45966308	.	G	A	.	.	MAF_USDA=3.529
NC_035094.1	45966310	.	A	T	.	.	MAF_USDA=3.279
NC_035094.1	45966366	.	T	C	.	.	MAF_USDA=3.333
NC_035094.1	45966396	.	G	T	.	.	MAF_USDA=1.639
NC_035094.1	45966518	.	A	T	.	.	MAF_INRAE=31.646;MAF_USDA=30.357
NC_035094.1	45966519	.	T	G	.	.	MAF_INRAE=8.333;MAF_USDA=9.524
NC_035094.1	45966539	.	T	C	.	.	MAF_USDA=2.5
NC_035094.1	45966641	.	T	C	.	.	MAF_USDA=12.353
NC_035094.1	45966718	.	G	T	.	.	MAF_USDA=1.667
NC_035094.1	45966723	.	C	A	.	.	MAF_INRAE=5.263;MAF_USDA=7.143
NC_035094.1	45966726	.	T	G	.	.	MAF_USDA=14.167
NC_035094.1	45966749	.	C	T	.	.	MAF_INRAE=5.263;MAF_USDA=7.831
NC_035094.1	45966782	.	C	A	.	.	MAF_INRAE=21.519;MAF_USDA=21.765
NC_035094.1	45966792	.	C	A	.	.	MAF_USDA=1.639
NC_035094.1	45966803	.	T	A	.	.	MAF_INRAE=20.886;MAF_USDA=13.529
NC_035094.1	45966886	.	T	C	.	.	MAF_INRAE=1.667
NC_035094.1	45966983	.	A	G	.	.	MAF_USDA=4.098
NC_035094.1	45967021	.	A	G	.	.	MAF_INRAE=9.494;MAF_USDA=6.471
NC_035094.1	45967130	.	C	G	.	.	MAF_INRAE=9.494;MAF_USDA=6.471
NC_035094.1	45967140	.	G	T	.	.	MAF_USDA=23.529
NC_035094.1	45967153	.	G	T	.	.	MAF_USDA=2.459
NC_035094.1	45967208	.	T	G	.	.	MAF_USDA=14.754
NC_035094.1	45967352	.	T	C	.	.	MAF_USDA=29.167
NC_035094.1	45967468	.	T	A	.	.	MAF_USDA=1.639
NC_035094.1	45967470	.	A	T	.	.	MAF_USDA=12.295
NC_035094.1	45967506	.	A	G	.	.	MAF_USDA=3.279
NC_035094.1	45967693	.	A	C	.	.	MAF_USDA=1.639
NC_035094.1	45967795	.	G	A	.	.	MAF_INRAE=36.842;MAF_USDA=14.706
NC_035094.1	45967844	.	C	T	.	.	MAF_USDA=1.639
NC_035094.1	45967943	.	C	T	.	.	MAF_INRAE=9.494;MAF_USDA=6.471
NC_035094.1	45967955	.	C	T	.	.	MAF_USDA=2.459
NC_035094.1	45967991	.	C	A	.	.	MAF_USDA=11.475
NC_035094.1	45968150	.	G	A	.	.	MAF_INRAE=20.253
NC_035094.1	45968151	.	A	C	.	.	MAF_INRAE=15.0
NC_035094.1	45968238	.	G	A	.	.	MAF_INRAE=20.253
NC_035094.1	45968255	.	T	A	.	.	MAF_USDA=8.824
NC_035094.1	45968256	.	C	T	.	.	MAF_USDA=8.824
NC_035094.1	45968373	.	A	T	.	.	MAF_INRAE=13.333;MAF_USDA=5.738
NC_035094.1	45968378	.	C	A	.	.	MAF_INRAE=13.333
NC_035094.1	45968395	.	T	A	.	.	MAF_INRAE=15.833
NC_035094.1	45968397	.	T	A	.	.	MAF_INRAE=15.833
NC_035094.1	45968398	.	T	A	.	.	MAF_INRAE=15.833
NC_035094.1	45968406	.	G	C	.	.	MAF_INRAE=9.167;MAF_USDA=8.197
NC_035094.1	45968436	.	C	T	.	.	MAF_USDA=5.294
NC_035094.1	45968448	.	C	T	.	.	MAF_INRAE=6.667
NC_035094.1	45968522	.	A	C	.	.	MAF_INRAE=27.215;MAF_USDA=7.059
NC_035094.1	45968542	.	G	A	.	.	MAF_INRAE=27.215;MAF_USDA=37.647
NC_035094.1	45968570	.	C	T	.	.	MAF_INRAE=37.5
NC_035094.1	45968576	.	A	C	.	.	MAF_INRAE=5.0
NC_035094.1	45968577	.	T	C	.	.	MAF_INRAE=5.0
NC_035094.1	45968583	.	A	C	.	.	MAF_INRAE=43.333
NC_035094.1	45968666	.	A	G	.	.	MAF_INRAE=1.667
NC_035094.1	45968671	.	G	A	.	.	MAF_USDA=4.918
NC_035094.1	45968676	.	A	G	.	.	MAF_USDA=2.459
NC_035094.1	45968720	.	T	A	.	.	MAF_USDA=41.667
NC_035094.1	45968730	.	T	C	.	.	MAF_INRAE=1.667
NC_035094.1	45968738	.	T	G	.	.	MAF_INRAE=29.114;MAF_USDA=12.353
NC_035094.1	45968754	.	A	T	.	.	MAF_USDA=2.083
NC_035094.1	45968763	.	A	C	.	.	MAF_USDA=26.471
NC_035094.1	45968786	.	A	G,T	.	.	MAF_INRAE=25.949;MAF_USDA=2.459
NC_035094.1	45968834	.	C	T	.	.	MAF_USDA=2.459
NC_035094.1	45968838	.	A	G	.	.	MAF_USDA=26.471
NC_035094.1	45968857	.	C	A	.	.	MAF_INRAE=1.667
NC_035094.1	45968861	.	T	A	.	.	MAF_INRAE=1.667
NC_035094.1	45968865	.	G	T	.	.	MAF_INRAE=1.667
NC_035094.1	45968887	.	A	C	.	.	MAF_USDA=29.167
NC_035094.1	45968946	.	T	A	.	.	MAF_USDA=12.5
NC_035094.1	45968967	.	C	A	.	.	MAF_USDA=1.667
NC_035094.1	45969167	.	C	T	.	.	MAF_USDA=1.667
NC_035094.1	45969183	.	G	A	.	.	MAF_INRAE=20.253
NC_035094.1	45969224	.	C	T	.	.	MAF_INRAE=12.025;MAF_USDA=25.595
NC_035094.1	45969227	.	A	T	.	.	MAF_INRAE=29.747;MAF_USDA=16.071
NC_035094.1	45969279	.	A	T	.	.	MAF_INRAE=41.772;MAF_USDA=43.373
NC_035094.1	45969329	.	C	T	.	.	MAF_USDA=19.048
NC_035094.1	45969431	.	T	A	.	.	MAF_USDA=3.333
NC_035094.1	45969617	.	C	T	.	.	MAF_INRAE=9.494;MAF_USDA=19.643
NC_035094.1	45969682	.	G	A	.	.	MAF_USDA=1.667
NC_035094.1	45969714	.	C	T	.	.	MAF_INRAE=5.263
NC_035094.1	45969899	.	G	A	.	.	MAF_INRAE=19.62
NC_035094.1	45969991	.	A	C	.	.	MAF_USDA=3.279
NC_035094.1	45970029	.	T	A	.	.	MAF_USDA=8.333
NC_035094.1	45970038	.	A	G	.	.	MAF_USDA=10.417
NC_035094.1	45970164	.	G	A	.	.	MAF_USDA=4.098
NC_035094.1	45970169	.	A	C	.	.	MAF_INRAE=42.405;MAF_USDA=41.765
NC_035094.1	45970178	.	G	A	.	.	MAF_INRAE=10.127;MAF_USDA=6.471
NC_035094.1	45970187	.	A	T	.	.	MAF_INRAE=10.759;MAF_USDA=1.639
NC_035094.1	45970250	.	T	C	.	.	MAF_INRAE=42.405;MAF_USDA=15.294
NC_035094.1	45970274	.	C	A	.	.	MAF_INRAE=9.494;MAF_USDA=7.647
NC_035094.1	45970293	.	C	T	.	.	MAF_USDA=5.882
NC_035094.1	45970300	.	A	C	.	.	MAF_USDA=26.471
NC_035094.1	45970392	.	A	C	.	.	MAF_USDA=5.952
NC_035094.1	45970463	.	T	C	.	.	MAF_INRAE=27.848;MAF_USDA=7.059
NC_035094.1	45970514	.	G	A	.	.	MAF_USDA=7.647
NC_035094.1	45970525	.	A	G	.	.	MAF_USDA=4.098
NC_035094.1	45970617	.	C	T	.	.	MAF_INRAE=12.025;MAF_USDA=27.059
NC_035094.1	45970641	.	C	T	.	.	MAF_INRAE=40.0;MAF_USDA=41.071
NC_035094.1	45970739	.	C	G	.	.	MAF_INRAE=2.5
NC_035094.1	45970859	.	G	A	.	.	MAF_INRAE=22.5;MAF_USDA=28.916
NC_035094.1	45970870	.	G	A	.	.	MAF_INRAE=8.333;MAF_USDA=36.441
NC_035094.1	45970900	.	C	T	.	.	MAF_INRAE=30.0;MAF_USDA=12.353
NC_035094.1	45970902	.	A	G	.	.	MAF_INRAE=40.833;MAF_USDA=8.235
NC_035094.1	45970939	.	C	A	.	.	MAF_USDA=1.639
NC_035094.1	45970945	.	G	A	.	.	MAF_INRAE=31.667;MAF_USDA=27.059
NC_035094.1	45971022	.	G	A	.	.	MAF_USDA=1.639
NC_035094.1	45971023	.	T	C	.	.	MAF_USDA=1.639
NC_035094.1	45971125	.	C	A	.	.	MAF_USDA=26.471
NC_035094.1	45971249	.	G	T	.	.	MAF_USDA=25.882
NC_035094.1	45971337	.	G	A	.	.	MAF_INRAE=7.5;MAF_USDA=6.25
NC_035094.1	45971374	.	G	A	.	.	MAF_INRAE=20.253
NC_035094.1	45971392	.	G	T	.	.	MAF_INRAE=29.747;MAF_USDA=18.824
NC_035094.1	45971414	.	A	C	.	.	MAF_INRAE=1.667;MAF_USDA=5.738
NC_035094.1	45971419	.	A	T	.	.	MAF_INRAE=10.127;MAF_USDA=16.471
NC_035094.1	45971450	.	C	T	.	.	MAF_USDA=6.471
NC_035094.1	45971452	.	C	T	.	.	MAF_USDA=6.471
NC_035094.1	45971460	.	T	A	.	.	MAF_INRAE=5.263;MAF_USDA=7.059
NC_035094.1	45971468	.	T	G	.	.	MAF_INRAE=29.747;MAF_USDA=7.647
NC_035094.1	45971525	.	A	C	.	.	MAF_INRAE=8.861;MAF_USDA=7.059
NC_035094.1	45971657	.	A	T	.	.	MAF_USDA=4.098
NC_035094.1	45971715	.	G	A	.	.	MAF_USDA=4.918
NC_035094.1	45971758	.	G	A	.	.	MAF_USDA=2.941
NC_035094.1	45971819	.	A	G	.	.	MAF_USDA=3.279
NC_035094.1	45971898	.	C	T	.	.	MAF_INRAE=1.667;MAF_USDA=13.115
NC_035094.1	45971926	.	A	G	.	.	MAF_INRAE=10.127;MAF_USDA=6.548
NC_035094.1	45971998	.	T	A	.	.	MAF_INRAE=10.759;MAF_USDA=16.471
NC_035094.1	45972115	.	G	T	.	.	MAF_INRAE=27.848;MAF_USDA=7.059
NC_035094.1	45972128	.	T	C	.	.	MAF_INRAE=9.494;MAF_USDA=34.118
NC_035094.1	45972263	.	T	A	.	.	MAF_INRAE=41.139;MAF_USDA=13.529
NC_035094.1	45972347	.	G	C	.	.	MAF_USDA=18.033
NC_035094.1	45972370	.	G	T	.	.	MAF_USDA=9.016
NC_035094.1	45972390	.	G	A	.	.	MAF_USDA=3.279
NC_035094.1	45972399	.	A	G	.	.	MAF_INRAE=29.114;MAF_USDA=27.647
NC_035094.1	45972405	.	A	G	.	.	MAF_INRAE=29.114;MAF_USDA=27.059
NC_035094.1	45972418	.	A	C	.	.	MAF_USDA=12.295
NC_035094.1	45972421	.	G	A	.	.	MAF_USDA=1.639
NC_035094.1	45972424	.	G	C	.	.	MAF_USDA=13.115
NC_035094.1	45972456	.	G	A	.	.	MAF_USDA=3.279
NC_035094.1	45972462	.	C	T	.	.	MAF_USDA=11.475
NC_035094.1	45972467	.	C	T	.	.	MAF_USDA=4.098
NC_035094.1	45972501	.	C	T	.	.	MAF_USDA=4.098
NC_035094.1	45972508	.	T	C	.	.	MAF_USDA=6.557
NC_035094.1	45972512	.	C	G	.	.	MAF_USDA=6.557
NC_035094.1	45972532	.	G	C	.	.	MAF_USDA=11.475
NC_035094.1	45972556	.	G	T	.	.	MAF_USDA=5.738
NC_035094.1	45972565	.	G	T	.	.	MAF_USDA=5.738
NC_035094.1	45972582	.	T	G	.	.	MAF_USDA=7.377
NC_035094.1	45972586	.	G	C	.	.	MAF_USDA=2.459
NC_035094.1	45972592	.	A	T	.	.	MAF_USDA=2.459
NC_035094.1	45972678	.	G	A	.	.	MAF_INRAE=31.013;MAF_USDA=31.176
NC_035094.1	45972709	.	A	G	.	.	MAF_INRAE=42.405;MAF_USDA=12.353
NC_035094.1	45972806	.	A	G	.	.	MAF_INRAE=13.291;MAF_USDA=45.294
NC_035094.1	45972920	.	G	T	.	.	MAF_INRAE=10.127;MAF_USDA=42.941
NC_035094.1	45973044	.	A	C	.	.	MAF_USDA=1.639
NC_035094.1	45973056	.	A	C	.	.	MAF_INRAE=25.949
NC_035094.1	45973058	.	T	C	.	.	MAF_USDA=3.279
NC_035094.1	45973201	.	G	T	.	.	MAF_INRAE=9.494;MAF_USDA=5.085
NC_035094.1	45973221	.	T	C	.	.	MAF_INRAE=37.342;MAF_USDA=15.254
NC_035094.1	45973272	.	C	T	.	.	MAF_INRAE=32.278;MAF_USDA=45.763
NC_035094.1	45973276	.	C	A	.	.	MAF_INRAE=22.5;MAF_USDA=45.763
NC_035094.1	45973283	.	G	T	.	.	MAF_INRAE=30.38;MAF_USDA=31.356
NC_035094.1	45973285	.	A	T	.	.	MAF_INRAE=12.025;MAF_USDA=45.763
NC_035094.1	45973286	.	G	A	.	.	MAF_INRAE=7.5;MAF_USDA=45.763
NC_035094.1	45973319	.	T	G	.	.	MAF_INRAE=20.253
NC_035094.1	45973323	.	G	A	.	.	MAF_INRAE=14.167
NC_035094.1	45973328	.	C	A	.	.	MAF_USDA=2.542
NC_035094.1	45973364	.	C	T	.	.	MAF_INRAE=37.342;MAF_USDA=15.254
NC_035094.1	45973385	.	G	A	.	.	MAF_INRAE=1.667
NC_035094.1	45973387	.	T	G	.	.	MAF_INRAE=20.253
NC_035094.1	45973390	.	C	T	.	.	MAF_INRAE=15.0
NC_035094.1	45973396	.	G	A	.	.	MAF_USDA=22.414
NC_035094.1	45973401	.	A	G	.	.	MAF_INRAE=19.62
NC_035094.1	45973458	.	A	G	.	.	MAF_INRAE=27.215;MAF_USDA=7.059
NC_035094.1	45973598	.	G	A	.	.	MAF_INRAE=5.263;MAF_USDA=1.639
NC_035094.1	45973627	.	T	C	.	.	MAF_INRAE=37.342;MAF_USDA=14.706
NC_035094.1	45973780	.	C	T	.	.	MAF_INRAE=10.127;MAF_USDA=6.471
NC_035094.1	45973871	.	C	T	.	.	MAF_INRAE=30.38;MAF_USDA=30.588
NC_035094.1	45973895	.	T	A	.	.	MAF_USDA=2.459
NC_035094.1	45973897	.	A	T	.	.	MAF_INRAE=20.253
NC_035094.1	45973929	.	C	T	.	.	MAF_USDA=5.294
NC_035094.1	45973943	.	G	T	.	.	MAF_INRAE=12.025;MAF_USDA=47.647
NC_035094.1	45974062	.	G	T	.	.	MAF_USDA=2.459
NC_035094.1	45974079	.	A	C	.	.	MAF_USDA=1.639
NC_035094.1	45974081	.	C	T	.	.	MAF_USDA=4.098
NC_035094.1	45974154	.	G	A	.	.	MAF_USDA=3.279
NC_035094.1	45974184	.	G	A	.	.	MAF_INRAE=3.797;MAF_USDA=4.118
NC_035094.1	45974227	.	G	T	.	.	MAF_INRAE=9.494;MAF_USDA=6.471
NC_035094.1	45974275	.	G	T	.	.	MAF_INRAE=25.949
NC_035094.1	45974309	.	C	G	.	.	MAF_INRAE=20.253
NC_035094.1	45974371	.	T	C	.	.	MAF_INRAE=10.127;MAF_USDA=44.706
NC_035094.1	45974576	.	A	T	.	.	MAF_USDA=47.917
NC_035094.1	45974594	.	G	C	.	.	MAF_INRAE=25.949;MAF_USDA=7.059
NC_035094.1	45974606	.	G	A	.	.	MAF_USDA=3.529
NC_035094.1	45974620	.	G	T	.	.	MAF_USDA=5.294
NC_035094.1	45974644	.	C	T	.	.	MAF_USDA=3.279
NC_035094.1	45974680	.	A	T	.	.	MAF_INRAE=20.253
NC_035094.1	45974681	.	T	A	.	.	MAF_USDA=5.294
NC_035094.1	45974682	.	T	A	.	.	MAF_USDA=1.639
NC_035094.1	45974729	.	G	T	.	.	MAF_INRAE=20.253
NC_035094.1	45974745	.	A	G	.	.	MAF_USDA=4.098
NC_035094.1	45974746	.	T	A	.	.	MAF_USDA=4.098
NC_035094.1	45974754	.	T	A	.	.	MAF_INRAE=27.215;MAF_USDA=7.059
NC_035094.1	45974764	.	A	C	.	.	MAF_USDA=4.098
NC_035094.1	45974778	.	C	A	.	.	MAF_INRAE=10.127;MAF_USDA=7.059
NC_035094.1	45974829	.	C	T	.	.	MAF_USDA=3.279
NC_035094.1	45974889	.	T	C	.	.	MAF_INRAE=12.025;MAF_USDA=45.294
NC_035094.1	45974985	.	C	A	.	.	MAF_INRAE=37.975
NC_035094.1	45975045	.	C	T	.	.	MAF_USDA=2.459
NC_035094.1	45975170	.	T	A	.	.	MAF_USDA=4.167
NC_035094.1	45975197	.	A	G	.	.	MAF_INRAE=29.114;MAF_USDA=23.81
NC_035094.1	45975200	.	T	A	.	.	MAF_INRAE=27.848;MAF_USDA=7.143
NC_035094.1	45975247	.	A	T	.	.	MAF_INRAE=5.263
NC_035094.1	45975516	.	C	T	.	.	MAF_USDA=6.667
NC_035094.1	45975520	.	T	G	.	.	MAF_INRAE=10.759;MAF_USDA=15.476
NC_035094.1	45975665	.	T	G	.	.	MAF_USDA=2.459
NC_035094.1	45975759	.	G	A	.	.	MAF_USDA=3.279
NC_035094.1	45975766	.	G	T	.	.	MAF_USDA=39.583
NC_035094.1	45975793	.	T	C	.	.	MAF_USDA=4.167
NC_035094.1	45975875	.	C	T	.	.	MAF_USDA=5.738
NC_035094.1	45975985	.	G	A	.	.	MAF_USDA=12.941
NC_035094.1	45976051	.	G	A	.	.	MAF_USDA=15.663
NC_035094.1	45976111	.	G	T	.	.	MAF_USDA=3.279
NC_035094.1	45976200	.	T	G	.	.	MAF_USDA=8.197
NC_035094.1	45976201	.	C	G	.	.	MAF_USDA=8.197
NC_035094.1	45976257	.	C	A	.	.	MAF_INRAE=20.253
NC_035094.1	45976487	.	A	T	.	.	MAF_INRAE=31.013;MAF_USDA=42.353
NC_035094.1	45976541	.	G	A	.	.	MAF_USDA=50.0
NC_035094.1	45976570	.	T	C	.	.	MAF_USDA=4.348
NC_035094.1	45976628	.	G	A	.	.	MAF_USDA=3.279
NC_035094.1	45976645	.	A	G	.	.	MAF_INRAE=27.848;MAF_USDA=6.471
NC_035094.1	45976670	.	G	A	.	.	MAF_USDA=3.279
NC_035094.1	45976675	.	A	G	.	.	MAF_INRAE=19.62
NC_035094.1	45976740	.	C	A	.	.	MAF_USDA=2.459
NC_035094.1	45976741	.	C	T	.	.	MAF_USDA=1.639
NC_035094.1	45976822	.	A	G	.	.	MAF_USDA=5.738
NC_035094.1	45976942	.	G	A	.	.	MAF_USDA=1.639
NC_035094.1	45976984	.	C	T	.	.	MAF_INRAE=10.127;MAF_USDA=6.471
NC_035094.1	45976991	.	C	A	.	.	MAF_INRAE=33.333;MAF_USDA=28.824
NC_035094.1	45976994	.	G	A	.	.	MAF_USDA=7.377
NC_035094.1	45977074	.	G	T	.	.	MAF_INRAE=10.759;MAF_USDA=42.353
NC_035094.1	45977077	.	C	G	.	.	MAF_INRAE=5.833;MAF_USDA=2.459
NC_035094.1	45977091	.	C	G	.	.	MAF_USDA=1.639
NC_035094.1	45977162	.	T	A	.	.	MAF_INRAE=10.127;MAF_USDA=42.353
NC_035094.1	45977165	.	G	A	.	.	MAF_INRAE=22.152;MAF_USDA=5.294
NC_035094.1	45977201	.	T	G	.	.	MAF_USDA=6.471
NC_035094.1	45977254	.	A	T	.	.	MAF_USDA=2.459
NC_035094.1	45977259	.	C	A	.	.	MAF_USDA=1.639
NC_035094.1	45977314	.	T	C	.	.	MAF_INRAE=10.759;MAF_USDA=43.529
NC_035094.1	45977340	.	G	A	.	.	MAF_INRAE=27.215;MAF_USDA=6.548
NC_035094.1	45977360	.	G	A	.	.	MAF_USDA=2.5
NC_035094.1	45977526	.	A	C	.	.	MAF_USDA=2.459
NC_035094.1	45977603	.	C	A	.	.	MAF_INRAE=26.582;MAF_USDA=7.059
NC_035094.1	45977655	.	A	G	.	.	MAF_INRAE=27.215
NC_035094.1	45977779	.	G	A	.	.	MAF_INRAE=31.013;MAF_USDA=28.824
NC_035094.1	45977842	.	T	C	.	.	MAF_INRAE=1.667;MAF_USDA=12.295
NC_035094.1	45977844	.	C	T	.	.	MAF_INRAE=1.667;MAF_USDA=13.115
NC_035094.1	45977872	.	T	G	.	.	MAF_INRAE=30.38;MAF_USDA=39.167
NC_035094.1	45977967	.	G	A	.	.	MAF_USDA=1.667
NC_035094.1	45977968	.	C	T	.	.	MAF_INRAE=3.797;MAF_USDA=1.667
NC_035094.1	45977976	.	C	T	.	.	MAF_USDA=3.333
NC_035094.1	45978021	.	C	A	.	.	MAF_INRAE=31.013;MAF_USDA=39.167
NC_035094.1	45978022	.	C	A	.	.	MAF_INRAE=20.833;MAF_USDA=39.167
NC_035094.1	45978285	.	T	C	.	.	MAF_INRAE=31.013;MAF_USDA=33.929
NC_035094.1	45978326	.	C	G	.	.	MAF_USDA=2.5
NC_035094.1	45978341	.	G	C	.	.	MAF_INRAE=30.38;MAF_USDA=28.333
NC_035094.1	45978519	.	A	C	.	.	MAF_INRAE=30.38;MAF_USDA=25.0
NC_035094.1	45978531	.	A	T	.	.	MAF_USDA=5.833
NC_035094.1	45978547	.	C	A	.	.	MAF_INRAE=27.215;MAF_USDA=46.667
NC_035094.1	45978554	.	G	A	.	.	MAF_INRAE=22.152;MAF_USDA=21.667
NC_035094.1	45978556	.	G	A	.	.	MAF_USDA=35.0
NC_035094.1	45978559	.	G	T	.	.	MAF_USDA=5.0
NC_035094.1	45978569	.	A	C	.	.	MAF_INRAE=49.367;MAF_USDA=34.337
NC_035094.1	45978578	.	G	C	.	.	MAF_USDA=2.5
NC_035094.1	45978705	.	C	T	.	.	MAF_INRAE=30.0;MAF_USDA=20.122
NC_035094.1	45978729	.	A	G	.	.	MAF_USDA=5.0
NC_035094.1	45978745	.	TG	TA	.	.	MAF_USDA=26.087
NC_035094.1	45978746	.	G	A	.	.	MAF_INRAE=22.152;MAF_USDA=32.5
NC_035094.1	45978773	.	A	C	.	.	MAF_INRAE=20.886
NC_035094.1	45978795	.	G	C	.	.	MAF_USDA=1.667
NC_035094.1	45978863	.	C	T	.	.	MAF_INRAE=20.886;MAF_USDA=13.333
NC_035094.1	45978890	.	C	T	.	.	MAF_USDA=15.833
NC_035094.1	45978907	.	G	T	.	.	MAF_USDA=1.667
NC_035094.1	45978986	.	A	C	.	.	MAF_USDA=15.833
NC_035094.1	45979006	.	C	T	.	.	MAF_INRAE=20.886;MAF_USDA=13.333
NC_035094.1	45979032	.	G	T	.	.	MAF_INRAE=1.667;MAF_USDA=5.833
NC_035094.1	45979049	.	G	A	.	.	MAF_INRAE=49.367;MAF_USDA=28.333
NC_035094.1	45979108	.	G	A	.	.	MAF_USDA=2.5
NC_035094.1	45979261	.	C	A	.	.	MAF_USDA=20.833
NC_035094.1	45979289	.	C	A	.	.	MAF_INRAE=20.886;MAF_USDA=9.412
NC_035094.1	45979407	.	T	C	.	.	MAF_INRAE=20.886;MAF_USDA=45.833
NC_035094.1	45979448	.	G	T	.	.	MAF_USDA=5.0
NC_035094.1	45979476	.	G	A	.	.	MAF_USDA=2.5
NC_035094.1	45979527	.	G	A	.	.	MAF_USDA=4.167
NC_035094.1	45979544	.	G	A	.	.	MAF_USDA=4.167
NC_035094.1	45979566	.	G	T	.	.	MAF_INRAE=15.789
NC_035094.1	45980048	.	A	G	.	.	MAF_USDA=6.25
NC_035094.1	45980107	.	G	C	.	.	MAF_USDA=1.667
NC_035094.1	45980238	.	T	C	.	.	MAF_USDA=27.059
NC_035094.1	45980330	.	T	A	.	.	MAF_USDA=27.647
NC_035094.1	45980435	.	T	C	.	.	MAF_USDA=3.279
NC_035094.1	45980493	.	A	G	.	.	MAF_INRAE=21.519;MAF_USDA=40.588
NC_035094.1	45980561	.	C	T	.	.	MAF_INRAE=49.367;MAF_USDA=29.167
NC_035094.1	45980581	.	A	G	.	.	MAF_USDA=28.824
NC_035094.1	45980773	.	C	T	.	.	MAF_INRAE=49.367;MAF_USDA=49.412
NC_035094.1	45980878	.	C	G	.	.	MAF_INRAE=5.263
NC_035094.1	45980931	.	G	T	.	.	MAF_INRAE=27.215;MAF_USDA=7.059
NC_035094.1	45981039	.	G	A	.	.	MAF_INRAE=27.215;MAF_USDA=4.167
NC_035094.1	45981066	.	C	T	.	.	MAF_USDA=28.824
NC_035094.1	45981112	.	G	T	.	.	MAF_USDA=2.459
NC_035094.1	45981134	.	G	C	.	.	MAF_USDA=4.706
NC_035094.1	45981156	.	C	T	.	.	MAF_USDA=7.647
NC_035094.1	45981158	.	A	C	.	.	MAF_INRAE=1.667
NC_035094.1	45981175	.	T	G	.	.	MAF_INRAE=22.152;MAF_USDA=45.294
NC_035094.1	45981176	.	A	G	.	.	MAF_INRAE=15.833;MAF_USDA=20.0
NC_035094.1	45981177	.	T	C	.	.	MAF_USDA=27.647
NC_035094.1	45981282	.	A	G	.	.	MAF_INRAE=27.848;MAF_USDA=25.294
NC_035094.1	45981290	.	C	T	.	.	MAF_INRAE=23.418;MAF_USDA=31.176
NC_035094.1	45981393	.	G	A	.	.	MAF_USDA=25.294
NC_035094.1	45981412	.	A	G	.	.	MAF_USDA=3.279
NC_035094.1	45981471	.	G	T	.	.	MAF_INRAE=31.013;MAF_USDA=48.235
NC_035094.1	45981506	.	T	C	.	.	MAF_USDA=9.016
NC_035094.1	45981513	.	C	T	.	.	MAF_USDA=13.934
NC_035094.1	45981546	.	G	A	.	.	MAF_USDA=8.197
NC_035094.1	45981552	.	T	G	.	.	MAF_USDA=10.656
NC_035094.1	45981722	.	T	C	.	.	MAF_USDA=1.639
NC_035094.1	45981783	.	T	G	.	.	MAF_USDA=44.706
NC_035094.1	45981784	.	G	T	.	.	MAF_USDA=22.941
NC_035094.1	45981785	.	A	T	.	.	MAF_USDA=13.529
NC_035094.1	45981786	.	A	C	.	.	MAF_USDA=44.118
NC_035094.1	45981794	.	C	T	.	.	MAF_USDA=45.882
NC_035094.1	45981872	.	A	C	.	.	MAF_USDA=14.754
NC_035094.1	45981920	.	A	C	.	.	MAF_INRAE=20.886;MAF_USDA=8.235
NC_035094.1	45981928	.	G	T	.	.	MAF_INRAE=2.532;MAF_USDA=12.353
NC_035094.1	45981943	.	A	C	.	.	MAF_INRAE=28.481;MAF_USDA=5.294
NC_035094.1	45981969	.	T	A	.	.	MAF_INRAE=20.253;MAF_USDA=6.25
NC_035094.1	45981971	.	A	C	.	.	MAF_INRAE=2.532;MAF_USDA=2.586
NC_035094.1	45981975	.	C	A	.	.	MAF_INRAE=34.167
NC_035094.1	45982075	.	A	T	.	.	MAF_USDA=2.459
NC_035094.1	45982165	.	G	T	.	.	MAF_USDA=5.738
NC_035094.1	45982222	.	C	T	.	.	MAF_USDA=7.377
NC_035094.1	45982260	.	A	G	.	.	MAF_USDA=13.333
NC_035094.1	45982262	.	C	T	.	.	MAF_USDA=8.333
NC_035094.1	45982269	.	C	A	.	.	MAF_USDA=6.25
NC_035094.1	45982276	.	C	A	.	.	MAF_USDA=14.583
NC_035094.1	45982278	.	T	C	.	.	MAF_INRAE=33.333;MAF_USDA=14.583
NC_035094.1	45982280	.	G	A	.	.	MAF_INRAE=3.333;MAF_USDA=2.381
NC_035094.1	45982282	.	T	C	.	.	MAF_INRAE=33.333
NC_035094.1	45982300	.	C	T	.	.	MAF_USDA=5.738
NC_035094.1	45982336	.	A	T	.	.	MAF_USDA=8.197
NC_035094.1	45982387	.	C	T	.	.	MAF_INRAE=20.886;MAF_USDA=11.765
NC_035094.1	45982463	.	C	T	.	.	MAF_USDA=3.279
NC_035094.1	45982465	.	G	C	.	.	MAF_INRAE=25.949;MAF_USDA=7.059
NC_035094.1	45982518	.	A	T	.	.	MAF_USDA=4.167
NC_035094.1	45982611	.	G	C	.	.	MAF_INRAE=20.886;MAF_USDA=7.647
NC_035094.1	45982614	.	C	T	.	.	MAF_USDA=1.639
NC_035094.1	45982615	.	G	T	.	.	MAF_USDA=16.667
NC_035094.1	45982651	.	G	T	.	.	MAF_USDA=10.656
NC_035094.1	45982655	.	C	T	.	.	MAF_INRAE=42.105;MAF_USDA=48.235
NC_035094.1	45982927	.	G	A	.	.	MAF_INRAE=12.5;MAF_USDA=8.235
NC_035094.1	45982971	.	C	T	.	.	MAF_USDA=11.176
NC_035094.1	45982997	.	C	T	.	.	MAF_USDA=6.25
NC_035094.1	45983121	.	C	T	.	.	MAF_INRAE=47.468;MAF_USDA=43.529
NC_035094.1	45983131	.	C	G	.	.	MAF_INRAE=20.886;MAF_USDA=14.286
NC_035094.1	45983177	.	T	C	.	.	MAF_INRAE=39.873;MAF_USDA=34.524
NC_035094.1	45983204	.	G	A	.	.	MAF_USDA=1.639
NC_035094.1	45983217	.	G	A	.	.	MAF_USDA=6.25
NC_035094.1	45983245	.	G	A	.	.	MAF_INRAE=6.667;MAF_USDA=2.459
NC_035094.1	45983318	.	T	C	.	.	MAF_USDA=2.459
NC_035094.1	45983335	.	A	T	.	.	MAF_INRAE=41.139;MAF_USDA=39.412
NC_035094.1	45983369	.	C	T	.	.	MAF_INRAE=1.667;MAF_USDA=9.412
NC_035094.1	45983373	.	G	A	.	.	MAF_INRAE=48.333;MAF_USDA=41.765
NC_035094.1	45983410	.	G	T	.	.	MAF_INRAE=42.405;MAF_USDA=30.588
NC_035094.1	45983433	.	C	A	.	.	MAF_USDA=1.667
NC_035094.1	45983435	.	A	G	.	.	MAF_USDA=5.0
NC_035094.1	45983436	.	T	C	.	.	MAF_INRAE=5.263;MAF_USDA=2.5
NC_035094.1	45983488	.	C	T	.	.	MAF_INRAE=5.263
NC_035094.1	45983492	.	TGTGTCAGTGACG	TGTGTCAGTGACT	.	.	MAF_USDA=6.25
NC_035094.1	45983504	.	G	T	.	.	MAF_INRAE=5.263
NC_035094.1	45983535	.	T	C	.	.	MAF_USDA=4.118
NC_035094.1	45983542	.	C	G	.	.	MAF_INRAE=20.886;MAF_USDA=37.5
NC_035094.1	45983587	.	C	T	.	.	MAF_USDA=3.279
NC_035094.1	45983633	.	T	C	.	.	MAF_USDA=2.459
NC_035094.1	45983653	.	A	C	.	.	MAF_INRAE=5.263;MAF_USDA=4.098
NC_035094.1	45983792	.	C	G	.	.	MAF_INRAE=41.772;MAF_USDA=20.0
NC_035094.1	45983827	.	C	A	.	.	MAF_INRAE=1.667;MAF_USDA=1.639
NC_035094.1	45983997	.	A	G	.	.	MAF_USDA=7.647
NC_035094.1	45984104	.	A	T	.	.	MAF_INRAE=5.263;MAF_USDA=1.639
NC_035094.1	45984164	.	A	C	.	.	MAF_USDA=12.353
NC_035094.1	45984185	.	C	A	.	.	MAF_INRAE=27.215;MAF_USDA=5.294
NC_035094.1	45984239	.	C	A	.	.	MAF_INRAE=5.263;MAF_USDA=4.098
NC_035094.1	45984267	.	G	T	.	.	MAF_INRAE=5.263;MAF_USDA=4.098
NC_035094.1	45984296	.	T	C	.	.	MAF_INRAE=20.886;MAF_USDA=8.824
NC_035094.1	45984297	.	C	A	.	.	MAF_USDA=3.279
NC_035094.1	45984300	.	G	A	.	.	MAF_INRAE=3.333
NC_035094.1	45984360	.	G	A	.	.	MAF_USDA=4.706
NC_035094.1	45984408	.	C	T	.	.	MAF_INRAE=26.582;MAF_USDA=5.294
NC_035094.1	45984462	.	G	A	.	.	MAF_USDA=9.016
NC_035094.1	45984620	.	C	T	.	.	MAF_USDA=6.25
NC_035094.1	45984622	.	C	T	.	.	MAF_USDA=6.25
NC_035094.1	45984624	.	C	A	.	.	MAF_USDA=6.25
NC_035094.1	45984625	.	T	G	.	.	MAF_USDA=6.25
NC_035094.1	45984666	.	A	C	.	.	MAF_INRAE=20.253;MAF_USDA=8.235
NC_035094.1	45984689	.	C	A	.	.	MAF_USDA=2.459
NC_035094.1	45984710	.	C	A	.	.	MAF_INRAE=27.215;MAF_USDA=5.294
NC_035094.1	45984793	.	C	T	.	.	MAF_USDA=3.279
NC_035094.1	45984813	.	T	G	.	.	MAF_INRAE=20.253;MAF_USDA=8.824
NC_035094.1	45984831	.	A	G	.	.	MAF_USDA=1.639
NC_035094.1	45984870	.	A	G	.	.	MAF_INRAE=20.886;MAF_USDA=10.417
NC_035094.1	45984977	.	A	C	.	.	MAF_INRAE=5.263;MAF_USDA=1.639
NC_035094.1	45985170	.	A	T	.	.	MAF_USDA=6.25
NC_035094.1	45985893	.	C	T	.	.	MAF_USDA=12.5
NC_035094.1	45986020	.	T	C	.	.	MAF_USDA=7.059
NC_035094.1	45986047	.	T	G	.	.	MAF_INRAE=15.833;MAF_USDA=6.25
NC_035094.1	45986065	.	C	T	.	.	MAF_INRAE=15.833;MAF_USDA=11.176
NC_035094.1	45986144	.	A	T	.	.	MAF_INRAE=14.167;MAF_USDA=10.417
NC_035094.1	45986180	.	G	A	.	.	MAF_INRAE=20.886;MAF_USDA=8.824
NC_035094.1	45986238	.	C	T	.	.	MAF_INRAE=17.089;MAF_USDA=6.25
NC_035094.1	45986315	.	T	C	.	.	MAF_INRAE=4.167
NC_035094.1	45986316	.	G	A	.	.	MAF_INRAE=2.5
NC_035094.1	45986350	.	C	T	.	.	MAF_USDA=8.197
NC_035094.1	45986415	.	C	T	.	.	MAF_USDA=1.639
NC_035094.1	45986417	.	G	A	.	.	MAF_USDA=44.118
NC_035094.1	45986423	.	C	T	.	.	MAF_INRAE=19.62;MAF_USDA=10.588
NC_035094.1	45986433	.	G	A	.	.	MAF_INRAE=49.367;MAF_USDA=35.294
NC_035094.1	45986468	.	T	C	.	.	MAF_INRAE=27.215;MAF_USDA=4.118
NC_035094.1	45986473	.	G	T	.	.	MAF_USDA=44.706
NC_035094.1	45986480	.	C	A	.	.	MAF_USDA=8.197
NC_035094.1	45986490	.	C	A	.	.	MAF_INRAE=19.62;MAF_USDA=17.647
NC_035094.1	45986533	.	C	T	.	.	MAF_USDA=31.176
NC_035094.1	45986586	.	G	T	.	.	MAF_USDA=4.098
NC_035094.1	45986609	.	G	C	.	.	MAF_INRAE=29.114;MAF_USDA=13.529
NC_035094.1	45986610	.	A	T	.	.	MAF_INRAE=14.167;MAF_USDA=10.588
NC_035094.1	45986613	.	T	A	.	.	MAF_USDA=8.197
NC_035094.1	45986615	.	A	C	.	.	MAF_INRAE=20.886;MAF_USDA=8.235
NC_035094.1	45986625	.	A	G	.	.	MAF_USDA=1.639
NC_035094.1	45986638	.	T	C	.	.	MAF_USDA=25.294
NC_035094.1	45986686	.	T	G	.	.	MAF_INRAE=42.405;MAF_USDA=18.235
NC_035094.1	45986731	.	G	A	.	.	MAF_INRAE=20.886;MAF_USDA=8.235
NC_035094.1	45986798	.	C	A	.	.	MAF_INRAE=5.263;MAF_USDA=3.279
NC_035094.1	45986825	.	C	T	.	.	MAF_INRAE=8.228
NC_035094.1	45986885	.	G	A	.	.	MAF_INRAE=19.62;MAF_USDA=10.588
NC_035094.1	45986888	.	G	T	.	.	MAF_INRAE=14.167;MAF_USDA=11.176
NC_035094.1	45986908	.	T	A	.	.	MAF_USDA=1.639
NC_035094.1	45986953	.	T	C	.	.	MAF_INRAE=28.481;MAF_USDA=15.882
NC_035094.1	45987034	.	G	A	.	.	MAF_INRAE=3.797;MAF_USDA=2.976
NC_035094.1	45987048	.	G	A	.	.	MAF_INRAE=1.667
NC_035094.1	45987103	.	C	T	.	.	MAF_USDA=8.333
NC_035094.1	45987144	.	T	G	.	.	MAF_INRAE=20.886;MAF_USDA=10.714
NC_035094.1	45987182	.	G	T	.	.	MAF_INRAE=20.886;MAF_USDA=10.714
NC_035094.1	45987187	.	G	T	.	.	MAF_INRAE=43.038;MAF_USDA=19.048
NC_035094.1	45987202	.	A	C	.	.	MAF_INRAE=12.025
NC_035094.1	45987245	.	A	G	.	.	MAF_USDA=33.529
NC_035094.1	45987329	.	A	G	.	.	MAF_USDA=7.647
NC_035094.1	45987339	.	C	T	.	.	MAF_INRAE=21.519;MAF_USDA=10.588
NC_035094.1	45987396	.	C	T	.	.	MAF_USDA=1.639
NC_035094.1	45987410	.	C	T	.	.	MAF_INRAE=36.842;MAF_USDA=10.588
NC_035094.1	45987483	.	A	C	.	.	MAF_INRAE=31.013;MAF_USDA=25.294
NC_035094.1	45987513	.	G	T	.	.	MAF_USDA=4.098
NC_035094.1	45987577	.	G	A	.	.	MAF_INRAE=28.481;MAF_USDA=5.882
NC_035094.1	45987785	.	G	C	.	.	MAF_USDA=9.412
NC_035094.1	45987855	.	G	T	.	.	MAF_INRAE=5.263;MAF_USDA=4.098
NC_035094.1	45988079	.	G	T	.	.	MAF_USDA=1.639
NC_035094.1	45988198	.	A	C	.	.	MAF_INRAE=12.025;MAF_USDA=4.918
NC_035094.1	45988218	.	C	G	.	.	MAF_USDA=5.294
NC_035094.1	45988219	.	G	A	.	.	MAF_USDA=1.639
NC_035094.1	45988253	.	G	T	.	.	MAF_USDA=4.098
NC_035094.1	45988254	.	T	C	.	.	MAF_USDA=6.471
NC_035094.1	45988343	.	A	G	.	.	MAF_INRAE=29.747;MAF_USDA=21.765
NC_035094.1	45988384	.	G	A	.	.	MAF_USDA=4.098
NC_035094.1	45988387	.	G	T	.	.	MAF_USDA=1.639
NC_035094.1	45988422	.	T	C	.	.	MAF_USDA=25.882
NC_035094.1	45988425	.	A	G	.	.	MAF_USDA=3.279
NC_035094.1	45988426	.	C	T	.	.	MAF_USDA=1.639
NC_035094.1	45988433	.	G	T	.	.	MAF_INRAE=3.165;MAF_USDA=2.353
NC_035094.1	45988443	.	G	C	.	.	MAF_INRAE=3.165;MAF_USDA=2.353
NC_035094.1	45988445	.	C	A	.	.	MAF_USDA=5.738
NC_035094.1	45988470	.	C	T	.	.	MAF_INRAE=12.025;MAF_USDA=17.647
NC_035094.1	45988538	.	G	A	.	.	MAF_USDA=1.724
NC_035094.1	45988539	.	A	T	.	.	MAF_USDA=1.724
NC_035094.1	45988772	.	C	A	.	.	MAF_USDA=43.478
NC_035094.1	45989578	.	A	G	.	.	MAF_USDA=2.083
NC_035094.1	45989580	.	A	G	.	.	MAF_USDA=6.25
NC_035094.1	45989743	.	T	G	.	.	MAF_INRAE=33.333
NC_035094.1	45989811	.	G	A	.	.	MAF_USDA=12.353
NC_035094.1	45989820	.	C	T	.	.	MAF_INRAE=27.215;MAF_USDA=7.059
NC_035094.1	45989899	.	T	C	.	.	MAF_INRAE=29.167;MAF_USDA=5.738
NC_035094.1	45989905	.	C	T	.	.	MAF_INRAE=25.949;MAF_USDA=7.059
NC_035094.1	45989982	.	G	T	.	.	MAF_INRAE=26.582;MAF_USDA=6.471
NC_035094.1	45990154	.	G	T	.	.	MAF_USDA=3.279
NC_035094.1	45990238	.	C	A	.	.	MAF_INRAE=9.494;MAF_USDA=15.294
NC_035094.1	45990255	.	C	T	.	.	MAF_USDA=5.882
NC_035094.1	45990319	.	G	A	.	.	MAF_INRAE=10.127;MAF_USDA=6.471
NC_035094.1	45990397	.	C	T	.	.	MAF_INRAE=1.667
NC_035094.1	45990435	.	G	T	.	.	MAF_USDA=3.279
NC_035094.1	45990468	.	C	A	.	.	MAF_INRAE=21.053;MAF_USDA=15.294
NC_035094.1	45990469	.	A	C	.	.	MAF_USDA=15.294
NC_035094.1	45990490	.	G	A	.	.	MAF_INRAE=10.526;MAF_USDA=18.235
NC_035094.1	45990497	.	C	T	.	.	MAF_USDA=4.098
NC_035094.1	45990550	.	T	A	.	.	MAF_USDA=10.656
NC_035094.1	45990614	.	C	T	.	.	MAF_USDA=1.639
NC_035094.1	45990617	.	A	G	.	.	MAF_USDA=17.059
NC_035094.1	45991628	.	C	G	.	.	MAF_USDA=8.333
NC_035094.1	45991666	.	C	T	.	.	MAF_INRAE=42.105;MAF_USDA=15.663
NC_035094.1	45991684	.	T	A	.	.	MAF_INRAE=5.263;MAF_USDA=2.542
NC_035094.1	45991939	.	G	A	.	.	MAF_INRAE=20.253;MAF_USDA=16.471
NC_035094.1	45992054	.	G	T	.	.	MAF_INRAE=30.833
NC_035094.1	45992096	.	T	C	.	.	MAF_USDA=10.417
NC_035094.1	45992100	.	A	G	.	.	MAF_INRAE=29.747;MAF_USDA=29.412
NC_035094.1	45992139	.	G	A	.	.	MAF_USDA=3.279
NC_035094.1	45992142	.	A	C	.	.	MAF_INRAE=12.025;MAF_USDA=18.235
NC_035094.1	45992155	.	A	T	.	.	MAF_USDA=3.279
NC_035094.1	45992196	.	T	C	.	.	MAF_USDA=4.167
NC_035094.1	45992261	.	A	G	.	.	MAF_USDA=10.588
NC_035094.1	45992286	.	G	A	.	.	MAF_USDA=8.197
NC_035094.1	45992432	.	G	A	.	.	MAF_INRAE=8.861;MAF_USDA=10.588
NC_035094.1	45992551	.	A	C	.	.	MAF_USDA=23.529
NC_035094.1	45992581	.	C	T	.	.	MAF_USDA=1.639
NC_035094.1	45992713	.	G	T	.	.	MAF_INRAE=3.797;MAF_USDA=2.941
NC_035094.1	45992868	.	C	T	.	.	MAF_INRAE=30.0;MAF_USDA=5.738
NC_035094.1	45993382	.	A	T	.	.	MAF_USDA=2.381
NC_035094.1	45993383	.	C	A	.	.	MAF_USDA=22.619
NC_035094.1	45993400	.	C	A	.	.	MAF_USDA=3.279
NC_035094.1	45993820	.	A	G	.	.	MAF_INRAE=5.063;MAF_USDA=31.176
NC_035094.1	45993870	.	G	A	.	.	MAF_INRAE=5.263;MAF_USDA=7.377
NC_035094.1	45994110	.	T	G	.	.	MAF_INRAE=28.481;MAF_USDA=6.471
NC_035094.1	45994118	.	C	A	.	.	MAF_USDA=24.118
NC_035094.1	45994205	.	A	T	.	.	MAF_INRAE=10.833
NC_035094.1	45994206	.	C	T	.	.	MAF_INRAE=10.833
NC_035094.1	45994210	.	A	G	.	.	MAF_INRAE=10.833
NC_035094.1	45994216	.	T	C	.	.	MAF_INRAE=11.667;MAF_USDA=11.765
NC_035094.1	45994217	.	T	C	.	.	MAF_INRAE=11.667;MAF_USDA=12.295
NC_035094.1	45994218	.	T	G	.	.	MAF_INRAE=11.667
NC_035094.1	45994235	.	C	A	.	.	MAF_INRAE=8.333
NC_035094.1	45994237	.	C	G	.	.	MAF_INRAE=12.5
NC_035094.1	45994241	.	T	G	.	.	MAF_INRAE=11.667
NC_035094.1	45994274	.	G	A	.	.	MAF_INRAE=9.167
NC_035094.1	45994304	.	A	G	.	.	MAF_INRAE=7.5
NC_035094.1	45994305	.	A	G	.	.	MAF_INRAE=7.5
NC_035094.1	45994306	.	A	C	.	.	MAF_INRAE=7.5
NC_035094.1	45994314	.	T	C	.	.	MAF_INRAE=5.833
NC_035094.1	45994320	.	A	C	.	.	MAF_INRAE=5.833;MAF_USDA=18.033
NC_035094.1	45994324	.	C	T	.	.	MAF_INRAE=5.833;MAF_USDA=18.033
NC_035094.1	45994330	.	C	T	.	.	MAF_INRAE=5.833;MAF_USDA=18.033
NC_035094.1	45994334	.	G	T	.	.	MAF_INRAE=3.333
NC_035094.1	45994336	.	A	G	.	.	MAF_INRAE=4.167;MAF_USDA=15.574
NC_035094.1	45994342	.	T	C	.	.	MAF_USDA=16.393
NC_035094.1	45994351	.	A	G	.	.	MAF_USDA=12.295
NC_035094.1	45994353	.	C	G	.	.	MAF_USDA=31.176
NC_035094.1	45994357	.	C	T	.	.	MAF_USDA=12.295
NC_035094.1	45994456	.	G	A	.	.	MAF_USDA=23.529
NC_035094.1	45994495	.	G	A	.	.	MAF_INRAE=2.5
NC_035094.1	45994507	.	G	A	.	.	MAF_INRAE=3.333
NC_035094.1	45994516	.	A	T	.	.	MAF_INRAE=3.333
NC_035094.1	45994523	.	C	G	.	.	MAF_INRAE=4.167
NC_035094.1	45994530	.	C	T	.	.	MAF_INRAE=4.167
NC_035094.1	45994564	.	G	A	.	.	MAF_INRAE=4.167
NC_035094.1	45994565	.	A	G	.	.	MAF_INRAE=1.667
NC_035094.1	45994567	.	A	T	.	.	MAF_INRAE=4.167
NC_035094.1	45994579	.	G	A	.	.	MAF_INRAE=2.5
NC_035094.1	45994582	.	T	C	.	.	MAF_INRAE=2.5
NC_035094.1	45994590	.	G	A	.	.	MAF_INRAE=2.5
NC_035094.1	45994593	.	G	A	.	.	MAF_INRAE=2.5
NC_035094.1	45994601	.	A	G	.	.	MAF_USDA=11.475
NC_035094.1	45994603	.	G	A	.	.	MAF_INRAE=2.5
NC_035094.1	45994607	.	T	C	.	.	MAF_INRAE=2.5
NC_035094.1	45994611	.	T	A	.	.	MAF_INRAE=2.5
NC_035094.1	45994627	.	G	C	.	.	MAF_INRAE=1.667
NC_035094.1	45994635	.	C	T	.	.	MAF_INRAE=1.667
NC_035094.1	45994644	.	C	T	.	.	MAF_INRAE=1.667
NC_035094.1	45994647	.	C	T	.	.	MAF_INRAE=1.667
NC_035094.1	45994653	.	G	T	.	.	MAF_INRAE=1.667
NC_035094.1	45994669	.	A	C	.	.	MAF_INRAE=32.911;MAF_USDA=46.471
NC_035094.1	45994670	.	A	G	.	.	MAF_INRAE=23.333;MAF_USDA=47.059
NC_035094.1	45994775	.	G	A	.	.	MAF_USDA=1.639
NC_035094.1	45994784	.	C	T	.	.	MAF_USDA=2.459
NC_035094.1	45994823	.	C	T	.	.	MAF_USDA=10.417
NC_035094.1	45994832	.	C	T	.	.	MAF_USDA=2.459
NC_035094.1	45994851	.	C	T	.	.	MAF_INRAE=8.228
NC_035094.1	45994937	.	G	A	.	.	MAF_INRAE=32.911
NC_035094.1	45994954	.	G	C	.	.	MAF_INRAE=31.667;MAF_USDA=5.738
NC_035094.1	45995176	.	T	C	.	.	MAF_USDA=5.738
NC_035094.1	45995191	.	G	A	.	.	MAF_USDA=4.918
NC_035094.1	45995223	.	A	G	.	.	MAF_USDA=3.279
NC_035094.1	45995225	.	G	A	.	.	MAF_USDA=11.475
NC_035094.1	45995300	.	G	A	.	.	MAF_INRAE=3.797;MAF_USDA=2.353
NC_035094.1	45995302	.	C	T	.	.	MAF_USDA=2.459
NC_035094.1	45995320	.	G	T	.	.	MAF_USDA=2.459
NC_035094.1	45995347	.	C	G	.	.	MAF_USDA=4.918
NC_035094.1	45995360	.	C	T	.	.	MAF_INRAE=1.667
NC_035094.1	45995416	.	C	T	.	.	MAF_USDA=2.459
NC_035094.1	45995545	.	G	A	.	.	MAF_INRAE=32.278;MAF_USDA=28.824
NC_035094.1	45995553	.	T	C	.	.	MAF_USDA=24.706
NC_035094.1	45995564	.	G	A	.	.	MAF_USDA=9.836
NC_035094.1	45995569	.	G	A	.	.	MAF_USDA=3.279
NC_035094.1	45995654	.	G	T	.	.	MAF_USDA=10.656
NC_035094.1	45995655	.	G	C	.	.	MAF_USDA=1.639
NC_035094.1	45995709	.	A	T	.	.	MAF_INRAE=25.316;MAF_USDA=4.167
NC_035094.1	45995758	.	T	C	.	.	MAF_INRAE=32.911;MAF_USDA=45.882
NC_035094.1	45995827	.	T	C	.	.	MAF_USDA=1.639
NC_035094.1	45995834	.	G	A	.	.	MAF_INRAE=8.228
NC_035094.1	45995867	.	G	A	.	.	MAF_USDA=7.647
NC_035094.1	45995880	.	G	A	.	.	MAF_INRAE=32.911;MAF_USDA=47.059
NC_035094.1	45996043	.	G	A	.	.	MAF_INRAE=32.911;MAF_USDA=44.643
NC_035094.1	45996045	.	T	G	.	.	MAF_USDA=1.667
NC_035094.1	45996060	.	T	C	.	.	MAF_INRAE=32.911;MAF_USDA=46.429
NC_035094.1	45996100	.	C	T	.	.	MAF_INRAE=32.911;MAF_USDA=47.059
NC_035094.1	45996141	.	A	G	.	.	MAF_USDA=39.583
NC_035094.1	45996142	.	C	T	.	.	MAF_USDA=35.417
NC_035094.1	45996145	.	G	A	.	.	MAF_INRAE=23.333;MAF_USDA=35.417
NC_035094.1	45996177	.	C	A	.	.	MAF_INRAE=20.886;MAF_USDA=10.588
NC_035094.1	45996178	.	A	C	.	.	MAF_INRAE=3.797;MAF_USDA=2.353
NC_035094.1	45996184	.	A	G	.	.	MAF_INRAE=32.911;MAF_USDA=47.059
NC_035094.1	45996187	.	G	T	.	.	MAF_INRAE=8.228
NC_035094.1	45996292	.	A	C	.	.	MAF_USDA=43.75
NC_035094.1	45996312	.	A	G	.	.	MAF_USDA=2.083
NC_035094.1	45996315	.	C	T	.	.	MAF_INRAE=32.911;MAF_USDA=45.882
NC_035094.1	45996324	.	G	C	.	.	MAF_USDA=25.294
NC_035094.1	45996367	.	T	A	.	.	MAF_INRAE=32.911;MAF_USDA=45.882
NC_035094.1	45996429	.	A	T	.	.	MAF_INRAE=32.911;MAF_USDA=35.417
NC_035094.1	45996475	.	C	T	.	.	MAF_INRAE=32.911;MAF_USDA=33.333
NC_035094.1	45996511	.	C	T	.	.	MAF_INRAE=32.278;MAF_USDA=45.882
NC_035094.1	45996518	.	G	C	.	.	MAF_INRAE=11.392;MAF_USDA=11.176
NC_035094.1	45996645	.	T	C	.	.	MAF_INRAE=15.823;MAF_USDA=6.557
NC_035094.1	45996724	.	C	T	.	.	MAF_INRAE=32.278;MAF_USDA=46.471
NC_035094.1	45996756	.	G	C	.	.	MAF_INRAE=5.263;MAF_USDA=4.918
NC_035094.1	45996763	.	G	A	.	.	MAF_USDA=7.377
NC_035094.1	45996817	.	G	T	.	.	MAF_INRAE=32.911;MAF_USDA=47.059
NC_035094.1	45996831	.	T	C	.	.	MAF_INRAE=32.911;MAF_USDA=47.647
NC_035094.1	45996908	.	G	T	.	.	MAF_INRAE=32.911;MAF_USDA=46.471
NC_035094.1	45996941	.	G	A	.	.	MAF_INRAE=32.278;MAF_USDA=46.471
NC_035094.1	45996949	.	A	G	.	.	MAF_INRAE=10.759;MAF_USDA=2.459
NC_035094.1	45996966	.	G	A	.	.	MAF_USDA=47.059
NC_035094.1	45996972	.	T	C	.	.	MAF_INRAE=32.278;MAF_USDA=47.059
NC_035094.1	45996979	.	T	G	.	.	MAF_INRAE=32.278;MAF_USDA=47.647
NC_035094.1	45996988	.	G	T	.	.	MAF_USDA=2.459
NC_035094.1	45997044	.	C	G	.	.	MAF_INRAE=8.228
NC_035094.1	45997087	.	A	G	.	.	MAF_INRAE=32.278;MAF_USDA=48.235
NC_035094.1	45997110	.	T	C	.	.	MAF_INRAE=32.278;MAF_USDA=47.059
NC_035094.1	45997151	.	T	A	.	.	MAF_INRAE=32.911;MAF_USDA=45.882
NC_035094.1	45997209	.	T	C	.	.	MAF_INRAE=32.911;MAF_USDA=45.882
NC_035094.1	45997297	.	C	A	.	.	MAF_INRAE=32.911;MAF_USDA=45.882
NC_035094.1	45997303	.	G	T	.	.	MAF_USDA=4.706
NC_035094.1	45997325	.	G	A	.	.	MAF_INRAE=3.797;MAF_USDA=2.353
NC_035094.1	45997357	.	G	A	.	.	MAF_INRAE=32.278;MAF_USDA=46.471
NC_035094.1	45997472	.	A	C	.	.	MAF_INRAE=32.911;MAF_USDA=45.882
NC_035094.1	45997495	.	G	A	.	.	MAF_INRAE=34.81;MAF_USDA=5.738
NC_035094.1	45997593	.	C	T	.	.	MAF_USDA=3.279
NC_035094.1	45997643	.	G	A	.	.	MAF_USDA=2.459
NC_035094.1	45997650	.	T	G	.	.	MAF_INRAE=31.646;MAF_USDA=46.471
NC_035094.1	45997716	.	G	C	.	.	MAF_INRAE=32.911;MAF_USDA=46.471
NC_035094.1	45997778	.	C	A	.	.	MAF_USDA=6.25
NC_035094.1	45997781	.	G	T	.	.	MAF_USDA=47.917
NC_035094.1	45997782	.	A	T	.	.	MAF_USDA=47.917
NC_035094.1	45997812	.	G	C	.	.	MAF_INRAE=32.911;MAF_USDA=35.417
NC_035094.1	45997830	.	C	A	.	.	MAF_USDA=24.706
NC_035094.1	45997956	.	T	C	.	.	MAF_INRAE=15.789
NC_035094.1	45998030	.	T	A	.	.	MAF_USDA=4.918
NC_035094.1	45998126	.	C	T	.	.	MAF_INRAE=32.278;MAF_USDA=49.412
NC_035094.1	45998362	.	T	C	.	.	MAF_USDA=36.957
NC_035094.1	45998421	.	G	T	.	.	MAF_USDA=26.471
NC_035094.1	45998426	.	C	T	.	.	MAF_USDA=5.294
NC_035094.1	45998440	.	A	G	.	.	MAF_INRAE=32.911;MAF_USDA=27.647
NC_035094.1	45998471	.	T	C	.	.	MAF_INRAE=32.911;MAF_USDA=47.059
NC_035094.1	45998487	.	G	A	.	.	MAF_USDA=25.294
NC_035094.1	45998500	.	A	G	.	.	MAF_INRAE=44.304;MAF_USDA=34.118
NC_035094.1	45998514	.	A	C	.	.	MAF_USDA=2.459
NC_035094.1	45998519	.	C	T	.	.	MAF_INRAE=32.278;MAF_USDA=47.647
NC_035094.1	45998542	.	C	T	.	.	MAF_INRAE=31.646;MAF_USDA=48.235
NC_035094.1	45998604	.	G	A	.	.	MAF_INRAE=32.911;MAF_USDA=47.647
NC_035094.1	45998699	.	G	T	.	.	MAF_USDA=5.882
NC_035094.1	45998731	.	G	A	.	.	MAF_INRAE=12.025;MAF_USDA=14.118
NC_035094.1	45998747	.	G	A	.	.	MAF_INRAE=3.797;MAF_USDA=2.941
NC_035094.1	46000112	.	A	G	.	.	MAF_USDA=47.059
NC_035094.1	46000356	.	T	A	.	.	MAF_USDA=2.459
NC_035094.1	46000362	.	A	T	.	.	MAF_USDA=2.459
NC_035094.1	46000376	.	C	A	.	.	MAF_INRAE=32.278;MAF_USDA=48.824
NC_035094.1	46000528	.	G	A	.	.	MAF_INRAE=8.228
NC_035094.1	46000628	.	C	A	.	.	MAF_INRAE=3.333
NC_035094.1	46000689	.	G	C	.	.	MAF_USDA=3.279
NC_035094.1	46000827	.	T	G	.	.	MAF_USDA=12.941
NC_035094.1	46000838	.	A	G	.	.	MAF_INRAE=32.911;MAF_USDA=48.235
NC_035094.1	46000868	.	C	T	.	.	MAF_INRAE=20.886;MAF_USDA=8.235
NC_035094.1	46000897	.	A	C	.	.	MAF_INRAE=9.494;MAF_USDA=1.639
NC_035094.1	46001114	.	G	A	.	.	MAF_USDA=2.5
NC_035094.1	46001222	.	C	A	.	.	MAF_USDA=1.639
NC_035094.1	46001307	.	A	T	.	.	MAF_USDA=2.459
NC_035094.1	46001469	.	A	T	.	.	MAF_INRAE=32.911;MAF_USDA=47.059
NC_035094.1	46001505	.	G	T	.	.	MAF_USDA=20.588
NC_035094.1	46001575	.	A	T	.	.	MAF_USDA=1.639
NC_035094.1	46001671	.	C	G	.	.	MAF_INRAE=32.911;MAF_USDA=48.824
NC_035094.1	46001685	.	C	A	.	.	MAF_INRAE=3.333
NC_035094.1	46001697	.	C	G	.	.	MAF_INRAE=46.203;MAF_USDA=30.952
NC_035094.1	46001702	.	C	A	.	.	MAF_INRAE=3.333
NC_035094.1	46001711	.	C	A	.	.	MAF_USDA=2.5
NC_035094.1	46001756	.	G	A	.	.	MAF_INRAE=12.025;MAF_USDA=15.882
NC_035094.1	46001759	.	T	C	.	.	MAF_USDA=1.639
NC_035094.1	46001845	.	C	A	.	.	MAF_USDA=13.529
NC_035094.1	46001856	.	G	A	.	.	MAF_USDA=12.941
NC_035094.1	46001940	.	G	T	.	.	MAF_USDA=2.459
NC_035094.1	46001970	.	G	C	.	.	MAF_INRAE=20.886;MAF_USDA=8.235
NC_035094.1	46001986	.	A	T	.	.	MAF_USDA=25.0
NC_035094.1	46001990	.	C	A	.	.	MAF_USDA=15.882
NC_035094.1	46002001	.	T	G	.	.	MAF_USDA=2.459
NC_035094.1	46002102	.	A	G	.	.	MAF_USDA=4.706
NC_035094.1	46002131	.	T	C	.	.	MAF_USDA=14.118
NC_035094.1	46002154	.	A	G	.	.	MAF_USDA=45.882
NC_035094.1	46002156	.	G	T	.	.	MAF_USDA=4.918
NC_035094.1	46002159	.	A	G	.	.	MAF_USDA=35.294
NC_035094.1	46002235	.	T	G	.	.	MAF_USDA=11.176
NC_035094.1	46002631	.	C	T	.	.	MAF_USDA=8.333
NC_035094.1	46002745	.	T	C	.	.	MAF_USDA=13.115
NC_035094.1	46002761	.	C	T	.	.	MAF_USDA=7.377
NC_035094.1	46002777	.	G	T	.	.	MAF_USDA=15.882
NC_035094.1	46002779	.	C	T	.	.	MAF_USDA=7.059
NC_035094.1	46002831	.	C	G	.	.	MAF_USDA=5.882
NC_035094.1	46002847	.	T	A	.	.	MAF_INRAE=3.333
NC_035094.1	46002876	.	G	T	.	.	MAF_USDA=13.115
NC_035094.1	46002884	.	T	C	.	.	MAF_USDA=10.656
NC_035094.1	46002909	.	C	T	.	.	MAF_INRAE=1.667
NC_035094.1	46002965	.	T	G	.	.	MAF_INRAE=48.734;MAF_USDA=19.412
NC_035094.1	46002982	.	G	T	.	.	MAF_USDA=1.639
NC_035094.1	46002985	.	G	T	.	.	MAF_INRAE=10.127;MAF_USDA=5.882
NC_035094.1	46003033	.	C	T	.	.	MAF_INRAE=26.582;MAF_USDA=10.588
NC_035094.1	46003203	.	G	C	.	.	MAF_USDA=2.459
NC_035094.1	46003210	.	A	G	.	.	MAF_INRAE=15.19;MAF_USDA=16.471
NC_035094.1	46003286	.	A	G	.	.	MAF_INRAE=48.734;MAF_USDA=19.412
NC_035094.1	46003293	.	C	T	.	.	MAF_USDA=1.639
NC_035094.1	46003393	.	C	G	.	.	MAF_USDA=2.5
NC_035094.1	46003579	.	C	A	.	.	MAF_USDA=20.588
NC_035094.1	46003580	.	A	T	.	.	MAF_USDA=20.588
NC_035094.1	46003623	.	G	A	.	.	MAF_USDA=2.459
NC_035094.1	46003737	.	A	T	.	.	MAF_INRAE=30.833;MAF_USDA=3.279
NC_035094.1	46003748	.	C	A	.	.	MAF_INRAE=1.667
NC_035094.1	46003856	.	A	C	.	.	MAF_INRAE=20.886;MAF_USDA=7.647
NC_035094.1	46003921	.	C	A	.	.	MAF_INRAE=5.263;MAF_USDA=1.639
NC_035094.1	46003961	.	A	T	.	.	MAF_INRAE=3.333
NC_035094.1	46004009	.	T	C,G	.	.	MAF_INRAE=11.392;MAF_USDA=14.706
NC_035094.1	46004010	.	C	G	.	.	MAF_USDA=14.706
NC_035094.1	46004011	.	T	C	.	.	MAF_USDA=14.118
NC_035094.1	46004012	.	A	C	.	.	MAF_USDA=14.706
NC_035094.1	46004014	.	A	C	.	.	MAF_INRAE=8.333;MAF_USDA=14.118
NC_035094.1	46004055	.	G	A	.	.	MAF_INRAE=32.911;MAF_USDA=49.412
NC_035094.1	46004085	.	C	T	.	.	MAF_USDA=1.639
NC_035094.1	46004154	.	C	T	.	.	MAF_INRAE=8.228
NC_035094.1	46004191	.	G	A	.	.	MAF_USDA=1.639
NC_035094.1	46004222	.	C	A	.	.	MAF_USDA=3.279
NC_035094.1	46004236	.	C	A	.	.	MAF_INRAE=3.797;MAF_USDA=3.529
NC_035094.1	46004270	.	G	A	.	.	MAF_USDA=4.167
NC_035094.1	46004275	.	T	C	.	.	MAF_INRAE=32.278;MAF_USDA=47.059
NC_035094.1	46004323	.	G	A	.	.	MAF_INRAE=3.797;MAF_USDA=2.941
NC_035094.1	46004346	.	A	G	.	.	MAF_INRAE=31.667;MAF_USDA=45.882
NC_035094.1	46004376	.	C	T	.	.	MAF_INRAE=22.5;MAF_USDA=48.235
NC_035094.1	46004377	.	C	T	.	.	MAF_INRAE=22.5;MAF_USDA=48.235
NC_035094.1	46004399	.	A	C	.	.	MAF_USDA=3.333
NC_035094.1	46004440	.	C	T	.	.	MAF_INRAE=28.481;MAF_USDA=5.357
NC_035094.1	46004446	.	C	G,A	.	.	MAF_INRAE=5.263
NC_035094.1	46004459	.	G	T	.	.	MAF_INRAE=12.025;MAF_USDA=15.294
NC_035094.1	46004480	.	C	A	.	.	MAF_USDA=1.639
NC_035094.1	46004503	.	C	T	.	.	MAF_USDA=10.588
NC_035094.1	46004807	.	T	G	.	.	MAF_INRAE=44.937;MAF_USDA=32.353
NC_035094.1	46004838	.	C	A	.	.	MAF_USDA=7.377
NC_035094.1	46004859	.	G	C	.	.	MAF_INRAE=27.848;MAF_USDA=5.294
NC_035094.1	46004869	.	C	T	.	.	MAF_USDA=4.098
NC_035094.1	46004879	.	C	A	.	.	MAF_INRAE=8.228
NC_035094.1	46004894	.	C	T	.	.	MAF_USDA=3.279
NC_035094.1	46004933	.	T	C	.	.	MAF_USDA=16.667
NC_035094.1	46004939	.	C	T	.	.	MAF_INRAE=4.43;MAF_USDA=4.167
NC_035094.1	46004970	.	C	A	.	.	MAF_INRAE=14.167;MAF_USDA=10.417
NC_035094.1	46005059	.	A	T	.	.	MAF_INRAE=32.911;MAF_USDA=49.412
NC_035094.1	46005135	.	G	T	.	.	MAF_USDA=1.639
NC_035094.1	46005173	.	G	A	.	.	MAF_INRAE=32.911;MAF_USDA=48.824
NC_035094.1	46005316	.	G	A	.	.	MAF_INRAE=12.025;MAF_USDA=17.647
NC_035094.1	46005324	.	C	A	.	.	MAF_INRAE=32.911;MAF_USDA=48.235
NC_035094.1	46005331	.	C	T	.	.	MAF_INRAE=32.911;MAF_USDA=48.235
NC_035094.1	46005396	.	A	T	.	.	MAF_USDA=2.459
NC_035094.1	46005420	.	T	A	.	.	MAF_INRAE=5.263
NC_035094.1	46005448	.	C	T	.	.	MAF_USDA=24.706
NC_035094.1	46005495	.	G	C	.	.	MAF_INRAE=20.886;MAF_USDA=8.235
NC_035094.1	46005564	.	G	A	.	.	MAF_USDA=2.459
NC_035094.1	46005633	.	C	A	.	.	MAF_INRAE=3.797;MAF_USDA=8.824
NC_035094.1	46005651	.	T	G	.	.	MAF_INRAE=24.051;MAF_USDA=9.836
NC_035094.1	46005843	.	A	C	.	.	MAF_INRAE=5.263;MAF_USDA=3.279
NC_035094.1	46005850	.	C	T	.	.	MAF_INRAE=5.263;MAF_USDA=3.279
NC_035094.1	46005867	.	C	G	.	.	MAF_INRAE=8.228
NC_035094.1	46005952	.	C	T	.	.	MAF_USDA=3.279
NC_035094.1	46006077	.	T	A	.	.	MAF_USDA=2.459
NC_035094.1	46006140	.	G	A	.	.	MAF_USDA=1.639
NC_035094.1	46006185	.	C	A	.	.	MAF_INRAE=3.797;MAF_USDA=2.353
NC_035094.1	46006277	.	G	A	.	.	MAF_USDA=1.639
NC_035094.1	46006304	.	G	A	.	.	MAF_USDA=12.941
NC_035094.1	46006305	.	C	A	.	.	MAF_USDA=12.353
NC_035094.1	46006713	.	T	C	.	.	MAF_USDA=10.417
NC_035094.1	46006750	.	G	A	.	.	MAF_USDA=4.348
NC_035094.1	46006766	.	C	A	.	.	MAF_USDA=45.455
NC_035094.1	46007238	.	A	G	.	.	MAF_USDA=16.667
NC_035094.1	46007241	.	G	C	.	.	MAF_INRAE=5.263;MAF_USDA=4.167
NC_035094.1	46007284	.	A	G	.	.	MAF_INRAE=36.842;MAF_USDA=45.833
NC_035094.1	46007285	.	C	T	.	.	MAF_USDA=45.833
NC_035094.1	46007287	.	C	G	.	.	MAF_USDA=45.833
NC_035094.1	46007961	.	T	C	.	.	MAF_USDA=1.639
NC_035094.1	46007989	.	T	C	.	.	MAF_USDA=1.639
NC_035094.1	46008025	.	G	A	.	.	MAF_INRAE=8.228;MAF_USDA=5.738
NC_035094.1	46008041	.	T	G	.	.	MAF_USDA=6.471
NC_035094.1	46008074	.	G	T	.	.	MAF_USDA=5.738
NC_035094.1	46008110	.	T	C	.	.	MAF_USDA=8.824
NC_035094.1	46008144	.	C	A	.	.	MAF_INRAE=20.886;MAF_USDA=11.176
NC_035094.1	46008151	.	C	T	.	.	MAF_USDA=3.279
NC_035094.1	46008276	.	C	T	.	.	MAF_USDA=4.098
NC_035094.1	46008393	.	G	A	.	.	MAF_INRAE=10.127;MAF_USDA=6.471
NC_035094.1	46008428	.	T	G	.	.	MAF_USDA=5.738
NC_035094.1	46008440	.	T	G	.	.	MAF_USDA=3.279
NC_035094.1	46008538	.	G	T	.	.	MAF_INRAE=44.937;MAF_USDA=31.176
NC_035094.1	46008567	.	A	C	.	.	MAF_INRAE=5.263;MAF_USDA=10.588
NC_035094.1	46008583	.	T	C	.	.	MAF_INRAE=20.886;MAF_USDA=10.0
NC_035094.1	46008620	.	A	G	.	.	MAF_USDA=12.295
NC_035094.1	46008673	.	G	A	.	.	MAF_INRAE=31.667;MAF_USDA=19.048
NC_035094.1	46008834	.	G	A	.	.	MAF_INRAE=46.835;MAF_USDA=31.765
NC_035094.1	46008855	.	C	A	.	.	MAF_USDA=2.459
NC_035094.1	46008857	.	A	G	.	.	MAF_USDA=2.459
NC_035094.1	46008860	.	G	A	.	.	MAF_INRAE=3.797;MAF_USDA=2.941
NC_035094.1	46008899	.	G	T	.	.	MAF_INRAE=3.797;MAF_USDA=2.353
NC_035094.1	46008943	.	A	G	.	.	MAF_USDA=1.639
NC_035094.1	46008956	.	T	G	.	.	MAF_USDA=2.459
NC_035094.1	46008998	.	A	G	.	.	MAF_USDA=2.459
NC_035094.1	46009118	.	C	G	.	.	MAF_INRAE=5.263;MAF_USDA=10.588
NC_035094.1	46009170	.	A	G	.	.	MAF_INRAE=48.101;MAF_USDA=17.059
NC_035094.1	46009276	.	C	A	.	.	MAF_USDA=10.417
NC_035094.1	46009336	.	T	G	.	.	MAF_USDA=1.639
NC_035094.1	46009375	.	A	G	.	.	MAF_USDA=8.824
NC_035094.1	46009383	.	T	A	.	.	MAF_INRAE=5.263
NC_035094.1	46009543	.	G	A	.	.	MAF_INRAE=30.0
NC_035094.1	46009638	.	C	T	.	.	MAF_INRAE=47.468;MAF_USDA=15.294
NC_035094.1	46009652	.	T	G	.	.	MAF_USDA=2.083
NC_035094.1	46009676	.	T	A	.	.	MAF_USDA=5.294
NC_035094.1	46009786	.	A	T	.	.	MAF_USDA=1.639
NC_035094.1	46009836	.	G	A	.	.	MAF_USDA=1.639
NC_035094.1	46009860	.	G	T	.	.	MAF_INRAE=1.667;MAF_USDA=3.279
NC_035094.1	46009895	.	G	A	.	.	MAF_USDA=2.459
NC_035094.1	46009923	.	A	T	.	.	MAF_USDA=8.333
NC_035094.1	46009956	.	C	T	.	.	MAF_USDA=2.459
NC_035094.1	46010063	.	G	T	.	.	MAF_USDA=1.639
NC_035094.1	46010238	.	G	A	.	.	MAF_USDA=2.459
NC_035094.1	46010487	.	T	A	.	.	MAF_USDA=4.098
NC_035094.1	46010496	.	G	T	.	.	MAF_USDA=7.059
NC_035094.1	46010510	.	G	A	.	.	MAF_INRAE=5.263;MAF_USDA=10.588
NC_035094.1	46010511	.	T	C	.	.	MAF_INRAE=5.0
NC_035094.1	46010513	.	A	T	.	.	MAF_INRAE=5.0
NC_035094.1	46010568	.	C	A	.	.	MAF_INRAE=4.167
NC_035094.1	46010576	.	T	A	.	.	MAF_INRAE=4.167
NC_035094.1	46010580	.	C	T	.	.	MAF_INRAE=5.0
NC_035094.1	46010590	.	C	T	.	.	MAF_INRAE=4.167
NC_035094.1	46010598	.	G	T	.	.	MAF_INRAE=4.167
NC_035094.1	46010618	.	G	T	.	.	MAF_USDA=5.294
NC_035094.1	46010670	.	G	A	.	.	MAF_USDA=24.118
NC_035094.1	46010681	.	T	A	.	.	MAF_INRAE=25.949;MAF_USDA=5.294
NC_035094.1	46010687	.	G	A	.	.	MAF_USDA=2.459
NC_035094.1	46010700	.	T	G	.	.	MAF_USDA=24.118
NC_035094.1	46010715	.	A	C	.	.	MAF_INRAE=5.263;MAF_USDA=11.176
NC_035094.1	46010777	.	G	A	.	.	MAF_INRAE=3.333;MAF_USDA=4.918
NC_035094.1	46010995	.	A	G	.	.	MAF_INRAE=5.263;MAF_USDA=10.588
NC_035094.1	46011127	.	A	T	.	.	MAF_INRAE=42.105;MAF_USDA=10.417
NC_035094.1	46012498	.	C	A	.	.	MAF_USDA=2.459
NC_035094.1	46012641	.	A	G	.	.	MAF_USDA=35.417
NC_035094.1	46012663	.	A	C	.	.	MAF_USDA=8.333
NC_035094.1	46012677	.	T	G	.	.	MAF_USDA=23.529
NC_035094.1	46012694	.	G	T	.	.	MAF_USDA=8.333
NC_035094.1	46012700	.	CCC	CCA	.	.	MAF_USDA=4.167
NC_035094.1	46012729	.	A	G	.	.	MAF_USDA=9.412
NC_035094.1	46012761	.	A	G	.	.	MAF_USDA=4.098
NC_035094.1	46012767	.	C	A	.	.	MAF_USDA=21.765
NC_035094.1	46012832	.	C	A	.	.	MAF_INRAE=42.105;MAF_USDA=14.583
NC_035094.1	46012843	.	C	A	.	.	MAF_USDA=10.417
NC_035094.1	46012857	.	G	A	.	.	MAF_USDA=8.333
NC_035094.1	46012882	.	T	C	.	.	MAF_INRAE=48.101;MAF_USDA=29.412
NC_035094.1	46012884	.	G	C	.	.	MAF_USDA=3.279
NC_035094.1	46012892	.	T	C	.	.	MAF_INRAE=29.114;MAF_USDA=9.412
NC_035094.1	46012923	.	T	C	.	.	MAF_USDA=3.279
NC_035094.1	46012983	.	G	T	.	.	MAF_USDA=1.639
NC_035094.1	46013033	.	G	A	.	.	MAF_USDA=8.235
NC_035094.1	46013041	.	G	A	.	.	MAF_USDA=1.639
NC_035094.1	46013043	.	C	T	.	.	MAF_USDA=1.639
NC_035094.1	46013051	.	A	G	.	.	MAF_USDA=2.459
NC_035094.1	46013068	.	G	C	.	.	MAF_USDA=10.656
NC_035094.1	46013084	.	G	A	.	.	MAF_USDA=6.557
NC_035094.1	46013090	.	G	A	.	.	MAF_USDA=11.765
NC_035094.1	46013092	.	A	C	.	.	MAF_USDA=7.377
NC_035094.1	46013102	.	C	T	.	.	MAF_USDA=7.377
NC_035094.1	46013182	.	C	T	.	.	MAF_USDA=2.459
NC_035094.1	46013200	.	C	T	.	.	MAF_INRAE=8.228;MAF_USDA=1.639
NC_035094.1	46013213	.	A	T	.	.	MAF_USDA=2.459
NC_035094.1	46013279	.	G	T	.	.	MAF_USDA=5.738
NC_035094.1	46013289	.	C	G	.	.	MAF_USDA=9.412
NC_035094.1	46013318	.	T	A	.	.	MAF_USDA=4.098
NC_035094.1	46013330	.	A	T	.	.	MAF_INRAE=34.167;MAF_USDA=5.738
NC_035094.1	46013397	.	G	A	.	.	MAF_USDA=1.724
NC_035094.1	46013501	.	A	T	.	.	MAF_INRAE=46.203;MAF_USDA=21.176
NC_035094.1	46013557	.	ACAAAATGACCTA	ACAAAATGACCTG	.	.	MAF_USDA=10.417
NC_035094.1	46013569	.	A	G	.	.	MAF_INRAE=29.114;MAF_USDA=9.016
NC_035094.1	46013572	.	G	A	.	.	MAF_USDA=1.639
NC_035094.1	46013580	.	T	C	.	.	MAF_INRAE=1.667;MAF_USDA=7.377
NC_035094.1	46013581	.	T	A	.	.	MAF_INRAE=1.667;MAF_USDA=7.377
NC_035094.1	46013702	.	A	T	.	.	MAF_INRAE=10.759;MAF_USDA=2.459
NC_035094.1	46013733	.	T	C	.	.	MAF_USDA=16.667
NC_035094.1	46013735	.	T	A	.	.	MAF_USDA=16.667
NC_035094.1	46013753	.	T	G	.	.	MAF_INRAE=28.481;MAF_USDA=9.412
NC_035094.1	46013771	.	T	A	.	.	MAF_INRAE=1.667
NC_035094.1	46013808	.	A	C	.	.	MAF_USDA=5.738
NC_035094.1	46013902	.	A	T	.	.	MAF_INRAE=30.38;MAF_USDA=13.095
NC_035094.1	46013914	.	C	A	.	.	MAF_INRAE=30.38;MAF_USDA=13.095
NC_035094.1	46013925	.	G	T	.	.	MAF_INRAE=30.38;MAF_USDA=13.529
NC_035094.1	46013938	.	G	T	.	.	MAF_INRAE=1.667
NC_035094.1	46013957	.	G	T	.	.	MAF_INRAE=30.38;MAF_USDA=12.353
NC_035094.1	46014001	.	G	C	.	.	MAF_INRAE=31.013;MAF_USDA=12.941
NC_035094.1	46014044	.	C	G	.	.	MAF_USDA=1.639
NC_035094.1	46014046	.	T	C	.	.	MAF_USDA=1.639
NC_035094.1	46014056	.	G	T	.	.	MAF_USDA=11.176
NC_035094.1	46014063	.	T	C	.	.	MAF_USDA=7.647
NC_035094.1	46014099	.	G	C	.	.	MAF_INRAE=29.114;MAF_USDA=9.412
NC_035094.1	46014107	.	T	C	.	.	MAF_INRAE=3.797;MAF_USDA=42.941
NC_035094.1	46014130	.	A	G	.	.	MAF_INRAE=48.101;MAF_USDA=18.235
NC_035094.1	46014154	.	A	T	.	.	MAF_INRAE=12.025;MAF_USDA=47.647
NC_035094.1	46014160	.	C	A	.	.	MAF_INRAE=30.38;MAF_USDA=11.765
NC_035094.1	46014191	.	C	G	.	.	MAF_INRAE=30.38;MAF_USDA=11.765
NC_035094.1	46014226	.	T	C	.	.	MAF_USDA=14.706
NC_035094.1	46014299	.	A	G	.	.	MAF_INRAE=29.114;MAF_USDA=15.294
NC_035094.1	46014333	.	T	C	.	.	MAF_INRAE=48.734;MAF_USDA=25.294
NC_035094.1	46014349	.	A	G	.	.	MAF_USDA=7.738
NC_035094.1	46014416	.	C	T	.	.	MAF_USDA=2.459
NC_035094.1	46014514	.	A	G	.	.	MAF_USDA=9.412
NC_035094.1	46014750	.	G	A	.	.	MAF_USDA=10.0
NC_035094.1	46014781	.	C	T	.	.	MAF_USDA=1.639
NC_035094.1	46014795	.	G	A	.	.	MAF_INRAE=10.526
NC_035094.1	46014884	.	C	T	.	.	MAF_USDA=10.0
NC_035094.1	46014924	.	G	C	.	.	MAF_USDA=10.417
NC_035094.1	46014934	.	C	T	.	.	MAF_INRAE=17.722;MAF_USDA=40.0
NC_035094.1	46015046	.	C	T	.	.	MAF_USDA=7.059
NC_035094.1	46015141	.	A	C	.	.	MAF_USDA=7.377
NC_035094.1	46015157	.	C	T	.	.	MAF_USDA=10.588
NC_035094.1	46015228	.	A	T	.	.	MAF_INRAE=5.263;MAF_USDA=5.882
NC_035094.1	46015233	.	G	C	.	.	MAF_INRAE=43.038;MAF_USDA=13.095
NC_035094.1	46015300	.	G	T	.	.	MAF_USDA=16.667
NC_035094.1	46015306	.	C	A	.	.	MAF_INRAE=3.333;MAF_USDA=20.833
NC_035094.1	46015336	.	T	A	.	.	MAF_INRAE=40.506;MAF_USDA=16.667
NC_035094.1	46015354	.	G	A	.	.	MAF_INRAE=5.263;MAF_USDA=12.5
NC_035094.1	46015362	.	T	C	.	.	MAF_INRAE=29.114;MAF_USDA=10.417
NC_035094.1	46015370	.	A	G	.	.	MAF_INRAE=17.089;MAF_USDA=44.706
NC_035094.1	46015379	.	A	T	.	.	MAF_INRAE=17.089;MAF_USDA=44.706
NC_035094.1	46015433	.	T	C	.	.	MAF_USDA=3.279
NC_035094.1	46015447	.	A	G	.	.	MAF_INRAE=15.19;MAF_USDA=40.361
NC_035094.1	46015476	.	T	C	.	.	MAF_INRAE=31.579;MAF_USDA=33.333
NC_035094.1	46015526	.	C	A	.	.	MAF_INRAE=14.557;MAF_USDA=44.118
NC_035094.1	46015530	.	A	C	.	.	MAF_INRAE=9.167;MAF_USDA=46.471
NC_035094.1	46015567	.	A	G	.	.	MAF_INRAE=13.924;MAF_USDA=31.25
NC_035094.1	46015599	.	G	T	.	.	MAF_INRAE=17.722;MAF_USDA=42.262
NC_035094.1	46015621	.	C	T	.	.	MAF_INRAE=17.722;MAF_USDA=41.765
NC_035094.1	46015640	.	T	C	.	.	MAF_USDA=12.5
NC_035094.1	46015671	.	A	T	.	.	MAF_INRAE=47.468;MAF_USDA=11.765
NC_035094.1	46015743	.	C	A	.	.	MAF_USDA=14.118
NC_035094.1	46015790	.	T	A	.	.	MAF_INRAE=5.263;MAF_USDA=4.118
NC_035094.1	46015795	.	C	T	.	.	MAF_INRAE=17.089;MAF_USDA=40.588
NC_035094.1	46015832	.	G	A	.	.	MAF_INRAE=17.722;MAF_USDA=40.588
NC_035094.1	46015859	.	G	A	.	.	MAF_INRAE=17.722;MAF_USDA=40.588
NC_035094.1	46015988	.	C	G	.	.	MAF_INRAE=3.797;MAF_USDA=17.059
NC_035094.1	46016001	.	G	C	.	.	MAF_INRAE=29.114;MAF_USDA=12.941
NC_035094.1	46016011	.	C	T	.	.	MAF_USDA=5.738
NC_035094.1	46016055	.	G	T	.	.	MAF_INRAE=5.263
NC_035094.1	46016064	.	G	C	.	.	MAF_USDA=2.459
NC_035094.1	46016136	.	G	C	.	.	MAF_USDA=43.976
NC_035094.1	46016156	.	G	A	.	.	MAF_USDA=18.75
NC_035094.1	46016244	.	G	C	.	.	MAF_USDA=42.941
NC_035094.1	46016264	.	G	A	.	.	MAF_USDA=25.882
NC_035094.1	46016283	.	C	T	.	.	MAF_USDA=5.294
NC_035094.1	46016318	.	C	T	.	.	MAF_USDA=1.639
NC_035094.1	46016380	.	C	A	.	.	MAF_INRAE=12.658;MAF_USDA=7.059
NC_035094.1	46016387	.	G	C	.	.	MAF_INRAE=17.722;MAF_USDA=42.353
NC_035094.1	46016398	.	C	A	.	.	MAF_INRAE=17.089;MAF_USDA=26.471
NC_035094.1	46016399	.	T	G	.	.	MAF_INRAE=14.167;MAF_USDA=41.765
NC_035094.1	46016411	.	G	A	.	.	MAF_USDA=4.098
NC_035094.1	46016445	.	A	C	.	.	MAF_INRAE=17.722;MAF_USDA=41.765
NC_035094.1	46016471	.	G	A	.	.	MAF_INRAE=28.481;MAF_USDA=24.706
NC_035094.1	46016479	.	C	T	.	.	MAF_USDA=2.459
NC_035094.1	46016489	.	G	A	.	.	MAF_INRAE=17.722;MAF_USDA=39.412
NC_035094.1	46016498	.	G	A	.	.	MAF_INRAE=5.263;MAF_USDA=5.294
NC_035094.1	46016502	.	A	G	.	.	MAF_INRAE=13.333;MAF_USDA=40.588
NC_035094.1	46016513	.	C	G	.	.	MAF_USDA=1.639
NC_035094.1	46016604	.	G	A	.	.	MAF_INRAE=17.089;MAF_USDA=41.765
NC_035094.1	46016607	.	C	A	.	.	MAF_USDA=5.882
NC_035094.1	46016614	.	G	A	.	.	MAF_INRAE=17.089;MAF_USDA=41.176
NC_035094.1	46016617	.	T	C	.	.	MAF_INRAE=12.5;MAF_USDA=41.176
NC_035094.1	46016666	.	C	T	.	.	MAF_INRAE=27.848;MAF_USDA=25.882
NC_035094.1	46016700	.	C	T	.	.	MAF_INRAE=17.089;MAF_USDA=40.588
NC_035094.1	46016737	.	G	A	.	.	MAF_INRAE=5.263;MAF_USDA=4.118
NC_035094.1	46016743	.	A	G	.	.	MAF_INRAE=17.089;MAF_USDA=41.176
NC_035094.1	46016758	.	C	T	.	.	MAF_INRAE=17.089;MAF_USDA=40.588
NC_035094.1	46016926	.	T	C	.	.	MAF_USDA=3.279
NC_035094.1	46016944	.	C	T	.	.	MAF_INRAE=5.063;MAF_USDA=5.294
NC_035094.1	46016966	.	C	G	.	.	MAF_INRAE=17.089;MAF_USDA=42.353
NC_035094.1	46016986	.	A	G	.	.	MAF_INRAE=17.089;MAF_USDA=42.353
NC_035094.1	46016999	.	G	A	.	.	MAF_INRAE=5.263;MAF_USDA=5.882
NC_035094.1	46017031	.	C	T	.	.	MAF_INRAE=16.456;MAF_USDA=44.118
NC_035094.1	46017032	.	C	T	.	.	MAF_INRAE=11.667;MAF_USDA=42.941
NC_035094.1	46017120	.	T	G	.	.	MAF_USDA=5.0
NC_035094.1	46017199	.	C	T	.	.	MAF_INRAE=17.089;MAF_USDA=41.765
NC_035094.1	46017270	.	G	A	.	.	MAF_USDA=13.529
NC_035094.1	46017321	.	C	T	.	.	MAF_USDA=2.459
NC_035094.1	46017323	.	T	A	.	.	MAF_USDA=1.639
NC_035094.1	46017468	.	C	G	.	.	MAF_INRAE=16.456;MAF_USDA=40.588
NC_035094.1	46017469	.	T	A	.	.	MAF_INRAE=11.667;MAF_USDA=40.588
NC_035094.1	46017514	.	G	A	.	.	MAF_INRAE=17.089;MAF_USDA=38.824
NC_035094.1	46017516	.	C	T	.	.	MAF_USDA=25.294
NC_035094.1	46017611	.	C	T	.	.	MAF_USDA=11.905
NC_035094.1	46017653	.	C	A	.	.	MAF_USDA=40.476
NC_035094.1	46017998	.	G	T	.	.	MAF_USDA=8.333
NC_035094.1	46018157	.	A	T	.	.	MAF_USDA=10.0
NC_035094.1	46018168	.	T	G	.	.	MAF_USDA=9.412
NC_035094.1	46018214	.	T	G	.	.	MAF_USDA=35.417
NC_035094.1	46018315	.	G	C	.	.	MAF_USDA=12.5
NC_035094.1	46018495	.	C	A	.	.	MAF_USDA=14.706
NC_035094.1	46018567	.	C	T	.	.	MAF_USDA=42.857
NC_035094.1	46018697	.	G	A	.	.	MAF_INRAE=17.089;MAF_USDA=43.529
NC_035094.1	46018709	.	C	T	.	.	MAF_INRAE=5.263;MAF_USDA=5.294
NC_035094.1	46018730	.	C	T	.	.	MAF_INRAE=17.089;MAF_USDA=42.941
NC_035094.1	46018744	.	A	C	.	.	MAF_INRAE=1.667
NC_035094.1	46018820	.	A	G	.	.	MAF_INRAE=2.5;MAF_USDA=9.016
NC_035094.1	46018843	.	T	C	.	.	MAF_INRAE=2.5;MAF_USDA=9.016
NC_035094.1	46018876	.	C	G	.	.	MAF_INRAE=4.167
NC_035094.1	46018895	.	G	C	.	.	MAF_INRAE=6.667
NC_035094.1	46018897	.	G	A	.	.	MAF_INRAE=6.667
NC_035094.1	46018900	.	C	A	.	.	MAF_USDA=2.459
NC_035094.1	46018924	.	C	A	.	.	MAF_INRAE=35.0;MAF_USDA=12.941
NC_035094.1	46018951	.	T	A	.	.	MAF_USDA=7.059
NC_035094.1	46019002	.	A	C	.	.	MAF_INRAE=4.43;MAF_USDA=4.918
NC_035094.1	46019004	.	A	T	.	.	MAF_INRAE=35.0;MAF_USDA=4.098
NC_035094.1	46019101	.	G	T	.	.	MAF_INRAE=17.089;MAF_USDA=46.471
NC_035094.1	46019169	.	C	T	.	.	MAF_INRAE=29.114;MAF_USDA=11.765
NC_035094.1	46019173	.	T	A	.	.	MAF_USDA=1.639
NC_035094.1	46019268	.	G	A	.	.	MAF_INRAE=43.038
NC_035094.1	46019320	.	A	C	.	.	MAF_USDA=1.639
NC_035094.1	46019363	.	C	G	.	.	MAF_INRAE=5.263;MAF_USDA=4.118
NC_035094.1	46019614	.	G	C	.	.	MAF_USDA=15.294
NC_035094.1	46019657	.	G	T	.	.	MAF_INRAE=3.797;MAF_USDA=17.647
NC_035094.1	46019737	.	A	G	.	.	MAF_INRAE=23.418;MAF_USDA=8.235
NC_035094.1	46019752	.	C	G	.	.	MAF_USDA=1.639
NC_035094.1	46019756	.	C	A	.	.	MAF_INRAE=28.481;MAF_USDA=11.765
NC_035094.1	46019765	.	C	T	.	.	MAF_USDA=1.639
NC_035094.1	46019808	.	T	C	.	.	MAF_INRAE=29.114;MAF_USDA=11.176
NC_035094.1	46019883	.	C	A	.	.	MAF_INRAE=46.203;MAF_USDA=30.0
NC_035094.1	46019884	.	C	A	.	.	MAF_INRAE=32.5;MAF_USDA=30.0
NC_035094.1	46019945	.	C	T	.	.	MAF_INRAE=25.949;MAF_USDA=1.639
NC_035094.1	46020029	.	A	G	.	.	MAF_INRAE=47.468;MAF_USDA=27.059
NC_035094.1	46020054	.	A	G	.	.	MAF_INRAE=1.667
NC_035094.1	46020171	.	G	A	.	.	MAF_INRAE=5.263;MAF_USDA=1.639
NC_035094.1	46020234	.	T	C	.	.	MAF_INRAE=46.203;MAF_USDA=28.235
NC_035094.1	46020260	.	C	T	.	.	MAF_INRAE=29.114;MAF_USDA=14.706
NC_035094.1	46020351	.	A	T	.	.	MAF_INRAE=5.263;MAF_USDA=3.529
NC_035094.1	46020373	.	A	C	.	.	MAF_USDA=1.667
NC_035094.1	46020416	.	G	A	.	.	MAF_INRAE=27.848;MAF_USDA=25.882
NC_035094.1	46020433	.	A	T	.	.	MAF_INRAE=28.481;MAF_USDA=12.353
NC_035094.1	46020434	.	T	C	.	.	MAF_INRAE=19.167;MAF_USDA=12.353
NC_035094.1	46020482	.	A	C	.	.	MAF_INRAE=43.671;MAF_USDA=47.059
NC_035094.1	46020518	.	T	A	.	.	MAF_INRAE=1.667
NC_035094.1	46020536	.	C	A	.	.	MAF_INRAE=1.667
NC_035094.1	46020538	.	A	T	.	.	MAF_INRAE=1.667
NC_035094.1	46020640	.	A	C	.	.	MAF_INRAE=47.468;MAF_USDA=15.882
NC_035094.1	46020641	.	G	A	.	.	MAF_USDA=13.529
NC_035094.1	46020719	.	C	A	.	.	MAF_USDA=1.639
NC_035094.1	46020786	.	T	C	.	.	MAF_INRAE=19.62;MAF_USDA=3.279
NC_035094.1	46020799	.	G	A	.	.	MAF_INRAE=48.101;MAF_USDA=12.941
NC_035094.1	46021064	.	A	C	.	.	MAF_INRAE=29.114;MAF_USDA=11.765
NC_035094.1	46021111	.	C	A	.	.	MAF_USDA=8.333
NC_035094.1	46021207	.	A	G	.	.	MAF_INRAE=5.263;MAF_USDA=4.118
NC_035094.1	46021221	.	C	A	.	.	MAF_USDA=14.118
NC_035094.1	46021331	.	G	A	.	.	MAF_USDA=7.738
NC_035094.1	46021459	.	T	A	.	.	MAF_USDA=13.529
NC_035094.1	46021479	.	T	G	.	.	MAF_USDA=11.176
NC_035094.1	46021530	.	C	T	.	.	MAF_INRAE=45.57;MAF_USDA=42.941
NC_035094.1	46021535	.	C	T	.	.	MAF_USDA=4.167
NC_035094.1	46021544	.	T	G	.	.	MAF_USDA=11.765
NC_035094.1	46021548	.	G	T	.	.	MAF_INRAE=44.304;MAF_USDA=30.0
NC_035094.1	46021566	.	C	A	.	.	MAF_USDA=6.557
NC_035094.1	46021644	.	G	A	.	.	MAF_INRAE=5.063;MAF_USDA=3.529
NC_035094.1	46021864	.	A	C	.	.	MAF_INRAE=29.114;MAF_USDA=11.765
NC_035094.1	46021882	.	G	A	.	.	MAF_INRAE=1.667
NC_035094.1	46021900	.	G	T	.	.	MAF_INRAE=29.114;MAF_USDA=11.765
NC_035094.1	46021937	.	A	T	.	.	MAF_USDA=1.639
NC_035094.1	46022014	.	A	T	.	.	MAF_USDA=4.118
NC_035094.1	46022021	.	C	A	.	.	MAF_INRAE=44.937;MAF_USDA=45.294
NC_035094.1	46022050	.	C	A	.	.	MAF_USDA=1.639
NC_035094.1	46022106	.	T	A	.	.	MAF_INRAE=5.263;MAF_USDA=10.417
NC_035094.1	46022136	.	G	A	.	.	MAF_INRAE=46.203;MAF_USDA=10.843
NC_035094.1	46022148	.	G	A	.	.	MAF_USDA=1.639
NC_035094.1	46022180	.	G	T	.	.	MAF_INRAE=5.263;MAF_USDA=4.118
NC_035094.1	46022181	.	A	C	.	.	MAF_USDA=12.353
NC_035094.1	46022186	.	G	T	.	.	MAF_INRAE=3.797;MAF_USDA=14.118
NC_035094.1	46022946	.	A	G	.	.	MAF_USDA=2.459
NC_035094.1	46023200	.	C	T	.	.	MAF_INRAE=1.667
NC_035094.1	46023204	.	T	C	.	.	MAF_INRAE=35.833
NC_035094.1	46023266	.	G	A	.	.	MAF_USDA=3.279
NC_035094.1	46023273	.	G	A	.	.	MAF_USDA=5.294
NC_035094.1	46025462	.	G	A	.	.	MAF_INRAE=46.203;MAF_USDA=37.647
NC_035094.1	46025475	.	A	T	.	.	MAF_USDA=8.333
NC_035094.1	46025488	.	T	C	.	.	MAF_INRAE=46.203;MAF_USDA=37.059
NC_035094.1	46025537	.	C	A	.	.	MAF_INRAE=25.316;MAF_USDA=28.235
NC_035094.1	46025611	.	A	C	.	.	MAF_USDA=1.639
NC_035094.1	46025612	.	C	A	.	.	MAF_USDA=1.639
NC_035094.1	46025622	.	A	C	.	.	MAF_INRAE=35.833;MAF_USDA=8.235
NC_035094.1	46025667	.	G	A	.	.	MAF_INRAE=35.0;MAF_USDA=8.235
NC_035094.1	46025706	.	C	A	.	.	MAF_INRAE=35.833;MAF_USDA=8.235
NC_035094.1	46025728	.	T	G	.	.	MAF_USDA=2.459
NC_035094.1	46025765	.	C	A	.	.	MAF_INRAE=29.114;MAF_USDA=11.765
NC_035094.1	46025830	.	G	A	.	.	MAF_USDA=6.471
NC_035094.1	46025907	.	C	T	.	.	MAF_USDA=11.765
NC_035094.1	46025909	.	A	T	.	.	MAF_USDA=11.765
NC_035094.1	46025924	.	G	A	.	.	MAF_INRAE=35.0;MAF_USDA=23.529
NC_035094.1	46026049	.	G	T	.	.	MAF_INRAE=5.263;MAF_USDA=4.118
NC_035094.1	46026103	.	G	C	.	.	MAF_USDA=6.471
NC_035094.1	46026257	.	C	T	.	.	MAF_USDA=4.098
NC_035094.1	46026278	.	C	T	.	.	MAF_USDA=1.639
NC_035094.1	46026371	.	A	C	.	.	MAF_INRAE=17.089;MAF_USDA=48.824
NC_035094.1	46026374	.	T	G	.	.	MAF_USDA=1.639
NC_035094.1	46026388	.	A	G	.	.	MAF_INRAE=46.203;MAF_USDA=39.412
NC_035094.1	46026474	.	T	C	.	.	MAF_USDA=14.583
NC_035094.1	46026493	.	T	G	.	.	MAF_INRAE=2.5
NC_035094.1	46026622	.	A	C	.	.	MAF_USDA=3.279
NC_035094.1	46026643	.	C	T	.	.	MAF_USDA=1.667
NC_035094.1	46026808	.	G	A	.	.	MAF_USDA=12.353
NC_035094.1	46026881	.	C	G	.	.	MAF_USDA=8.824
NC_035094.1	46026932	.	G	A	.	.	MAF_USDA=12.941
NC_035094.1	46026982	.	T	A	.	.	MAF_USDA=8.235
NC_035094.1	46026998	.	C	T	.	.	MAF_INRAE=5.263;MAF_USDA=5.294
NC_035094.1	46027076	.	ATTTTTTTTA	ATTTTTTTTT	.	.	MAF_USDA=41.667
NC_035094.1	46027078	.	T	G	.	.	MAF_USDA=1.639
NC_035094.1	46027095	.	T	G	.	.	MAF_USDA=6.548
NC_035094.1	46027109	.	C	T	.	.	MAF_USDA=2.976
NC_035094.1	46027114	.	G	A	.	.	MAF_USDA=2.083
NC_035094.1	46027179	.	C	G	.	.	MAF_INRAE=32.5
NC_035094.1	46027180	.	A	T	.	.	MAF_INRAE=32.5
NC_035094.1	46027183	.	C	T	.	.	MAF_INRAE=32.5
NC_035094.1	46027190	.	G	A	.	.	MAF_USDA=7.377
NC_035094.1	46027191	.	C	T	.	.	MAF_INRAE=5.263;MAF_USDA=5.294
NC_035094.1	46027265	.	A	G	.	.	MAF_INRAE=44.304;MAF_USDA=34.118
NC_035094.1	46027919	.	A	T	.	.	MAF_USDA=10.0
NC_035094.1	46027969	.	T	C	.	.	MAF_INRAE=25.316
NC_035094.1	46028043	.	G	A	.	.	MAF_INRAE=24.684;MAF_USDA=11.765
NC_035094.1	46028113	.	C	T	.	.	MAF_INRAE=25.316;MAF_USDA=10.588
NC_035094.1	46028132	.	G	A	.	.	MAF_INRAE=15.823;MAF_USDA=23.529
NC_035094.1	46028231	.	G	A	.	.	MAF_INRAE=34.167;MAF_USDA=4.098
NC_035094.1	46028235	.	T	C	.	.	MAF_INRAE=46.203;MAF_USDA=33.529
NC_035094.1	46028325	.	G	T	.	.	MAF_USDA=1.667
NC_035094.1	46028338	.	T	C	.	.	MAF_INRAE=12.025
NC_035094.1	46028471	.	G	T	.	.	MAF_INRAE=5.263;MAF_USDA=7.647
NC_035094.1	46028480	.	A	T	.	.	MAF_INRAE=5.263;MAF_USDA=7.059
NC_035094.1	46028513	.	C	T	.	.	MAF_INRAE=12.5;MAF_USDA=35.294
NC_035094.1	46028548	.	T	A	.	.	MAF_INRAE=5.263;MAF_USDA=4.706
NC_035094.1	46028618	.	A	G	.	.	MAF_USDA=2.459
NC_035094.1	46028658	.	C	T	.	.	MAF_USDA=1.639
NC_035094.1	46028708	.	C	T	.	.	MAF_USDA=2.083
NC_035094.1	46028770	.	C	A	.	.	MAF_USDA=3.279
NC_035094.1	46028836	.	G	T	.	.	MAF_USDA=1.639
NC_035094.1	46028850	.	A	C	.	.	MAF_USDA=1.639
NC_035094.1	46028915	.	C	A	.	.	MAF_USDA=6.557
NC_035094.1	46028961	.	G	A	.	.	MAF_USDA=2.459
NC_035094.1	46028982	.	C	T	.	.	MAF_INRAE=35.0;MAF_USDA=10.0
NC_035094.1	46029017	.	C	T	.	.	MAF_USDA=1.639
NC_035094.1	46029019	.	G	A	.	.	MAF_USDA=1.639
NC_035094.1	46029064	.	T	C	.	.	MAF_INRAE=30.38;MAF_USDA=29.412
NC_035094.1	46029167	.	T	C	.	.	MAF_USDA=3.279
NC_035094.1	46029217	.	T	A	.	.	MAF_INRAE=11.392
NC_035094.1	46029314	.	G	A	.	.	MAF_USDA=1.639
NC_035094.1	46029318	.	C	T	.	.	MAF_USDA=3.529
NC_035094.1	46029497	.	A	G	.	.	MAF_USDA=2.459
NC_035094.1	46029514	.	C	T	.	.	MAF_USDA=6.557
NC_035094.1	46029517	.	A	G	.	.	MAF_USDA=4.918
NC_035094.1	46029554	.	G	C	.	.	MAF_USDA=14.583
NC_035094.1	46029564	.	T	A	.	.	MAF_USDA=6.557
NC_035094.1	46029648	.	A	G	.	.	MAF_INRAE=25.949;MAF_USDA=6.25
NC_035094.1	46029773	.	C	A	.	.	MAF_INRAE=29.114;MAF_USDA=28.824
NC_035094.1	46029911	.	A	C	.	.	MAF_USDA=1.639
NC_035094.1	46030047	.	A	T	.	.	MAF_INRAE=1.667
NC_035094.1	46030113	.	A	G	.	.	MAF_INRAE=31.667;MAF_USDA=4.098
NC_035094.1	46030181	.	G	T	.	.	MAF_USDA=1.639
NC_035094.1	46030312	.	A	T	.	.	MAF_USDA=13.934
NC_035094.1	46030523	.	T	A	.	.	MAF_USDA=3.529
NC_035094.1	46030560	.	C	T	.	.	MAF_USDA=16.667
NC_035094.1	46030727	.	C	A	.	.	MAF_INRAE=29.747;MAF_USDA=22.917
NC_035094.1	46030924	.	A	G	.	.	MAF_USDA=2.459
NC_035094.1	46030925	.	T	C	.	.	MAF_INRAE=31.667
NC_035094.1	46031053	.	C	T	.	.	MAF_USDA=1.639
NC_035094.1	46031103	.	G	T	.	.	MAF_INRAE=29.114;MAF_USDA=11.905
NC_035094.1	46031132	.	C	T	.	.	MAF_USDA=2.941
NC_035094.1	46031169	.	T	C	.	.	MAF_INRAE=29.114;MAF_USDA=11.31
NC_035094.1	46031207	.	C	T	.	.	MAF_USDA=4.706
NC_035094.1	46031237	.	T	G	.	.	MAF_INRAE=29.114;MAF_USDA=29.412
NC_035094.1	46031281	.	G	A	.	.	MAF_INRAE=3.333;MAF_USDA=4.098
NC_035094.1	46031302	.	A	C	.	.	MAF_USDA=2.083
NC_035094.1	46031312	.	G	A	.	.	MAF_INRAE=3.797;MAF_USDA=3.529
NC_035094.1	46031328	.	G	A	.	.	MAF_INRAE=34.167;MAF_USDA=11.176
NC_035094.1	46031347	.	T	G	.	.	MAF_USDA=11.765
NC_035094.1	46031383	.	G	T	.	.	MAF_INRAE=30.0;MAF_USDA=4.098
NC_035094.1	46031449	.	G	A	.	.	MAF_INRAE=29.114;MAF_USDA=28.571
NC_035094.1	46031453	.	T	C	.	.	MAF_INRAE=33.333;MAF_USDA=28.571
NC_035094.1	46031609	.	C	T	.	.	MAF_INRAE=33.333;MAF_USDA=9.836
NC_035094.1	46031614	.	T	C	.	.	MAF_INRAE=29.114;MAF_USDA=30.0
NC_035094.1	46031629	.	T	C	.	.	MAF_USDA=1.639
NC_035094.1	46031633	.	C	T	.	.	MAF_USDA=2.459
NC_035094.1	46031803	.	A	T	.	.	MAF_INRAE=33.333;MAF_USDA=9.836
NC_035094.1	46031972	.	A	G	.	.	MAF_INRAE=24.684;MAF_USDA=11.176
NC_035094.1	46032157	.	A	T	.	.	MAF_USDA=1.667
NC_035094.1	46032161	.	A	G	.	.	MAF_INRAE=31.667
NC_035094.1	46032171	.	G	A	.	.	MAF_INRAE=29.114;MAF_USDA=30.952
NC_035094.1	46032186	.	G	A	.	.	MAF_INRAE=1.667
NC_035094.1	46032202	.	C	A	.	.	MAF_INRAE=25.949;MAF_USDA=8.235
NC_035094.1	46032283	.	G	A	.	.	MAF_USDA=2.459
NC_035094.1	46032302	.	T	A	.	.	MAF_USDA=2.459
NC_035094.1	46032382	.	G	T	.	.	MAF_INRAE=25.949;MAF_USDA=10.588
NC_035094.1	46032411	.	T	C	.	.	MAF_INRAE=34.167;MAF_USDA=33.529
NC_035094.1	46032422	.	A	C	.	.	MAF_USDA=8.333
NC_035094.1	46032439	.	C	T	.	.	MAF_USDA=20.833
NC_035094.1	46032455	.	T	G	.	.	MAF_INRAE=15.833
NC_035094.1	46032464	.	A	G	.	.	MAF_INRAE=15.833;MAF_USDA=10.417
NC_035094.1	46032480	.	C	T	.	.	MAF_INRAE=30.38;MAF_USDA=29.762
NC_035094.1	46032515	.	C	A	.	.	MAF_INRAE=13.291;MAF_USDA=24.118
NC_035094.1	46032520	.	C	A	.	.	MAF_INRAE=10.127;MAF_USDA=6.471
NC_035094.1	46032538	.	G	T	.	.	MAF_USDA=12.5
NC_035094.1	46032545	.	A	C	.	.	MAF_USDA=4.098
NC_035094.1	46032558	.	C	T	.	.	MAF_USDA=1.667
NC_035094.1	46032564	.	C	G	.	.	MAF_INRAE=34.167;MAF_USDA=8.197
NC_035094.1	46032569	.	T	G	.	.	MAF_USDA=11.765
NC_035094.1	46032577	.	C	A	.	.	MAF_USDA=1.639
NC_035094.1	46032659	.	G	A	.	.	MAF_USDA=9.412
NC_035094.1	46032757	.	C	A	.	.	MAF_USDA=2.459
NC_035094.1	46032808	.	A	G	.	.	MAF_USDA=3.279
NC_035094.1	46032835	.	C	T	.	.	MAF_USDA=2.459
NC_035094.1	46032841	.	A	G	.	.	MAF_USDA=31.176
NC_035094.1	46032843	.	T	C	.	.	MAF_USDA=30.588
NC_035094.1	46032909	.	T	C	.	.	MAF_USDA=22.917
NC_035094.1	46032912	.	G	A	.	.	MAF_USDA=1.639
NC_035094.1	46032965	.	A	G	.	.	MAF_USDA=22.353
NC_035094.1	46033029	.	T	G	.	.	MAF_USDA=29.167
NC_035094.1	46033749	.	G	A	.	.	MAF_USDA=10.417
NC_035094.1	46033802	.	A	T	.	.	MAF_USDA=10.588
NC_035094.1	46033853	.	C	T	.	.	MAF_USDA=2.459
NC_035094.1	46033995	.	G	A	.	.	MAF_USDA=3.529
NC_035094.1	46034014	.	G	T	.	.	MAF_USDA=11.765
NC_035094.1	46034080	.	T	A	.	.	MAF_INRAE=29.747;MAF_USDA=30.588
NC_035094.1	46034145	.	A	C	.	.	MAF_USDA=8.333
NC_035094.1	46034148	.	G	C	.	.	MAF_USDA=6.25
NC_035094.1	46034153	.	G	A	.	.	MAF_USDA=3.279
NC_035094.1	46034182	.	C	G	.	.	MAF_INRAE=25.949;MAF_USDA=12.353
NC_035094.1	46034193	.	C	A	.	.	MAF_USDA=2.459
NC_035094.1	46034194	.	T	C	.	.	MAF_INRAE=29.114;MAF_USDA=30.588
NC_035094.1	46034241	.	G	A	.	.	MAF_INRAE=1.667
NC_035094.1	46034263	.	T	C	.	.	MAF_INRAE=35.833
NC_035094.1	46034399	.	C	G	.	.	MAF_INRAE=29.747;MAF_USDA=11.176
NC_035094.1	46034420	.	G	A	.	.	MAF_USDA=5.882
NC_035094.1	46034508	.	G	C	.	.	MAF_USDA=1.667
NC_035094.1	46034561	.	C	T	.	.	MAF_INRAE=25.316;MAF_USDA=18.824
NC_035094.1	46034651	.	T	G	.	.	MAF_USDA=2.459
NC_035094.1	46034754	.	A	T	.	.	MAF_USDA=12.353
NC_035094.1	46034830	.	A	G	.	.	MAF_USDA=10.0
NC_035094.1	46034921	.	T	C	.	.	MAF_USDA=2.459
NC_035094.1	46034982	.	T	G	.	.	MAF_INRAE=24.684;MAF_USDA=21.176
NC_035094.1	46035215	.	G	A	.	.	MAF_USDA=10.588
NC_035094.1	46035321	.	G	A	.	.	MAF_USDA=1.639
NC_035094.1	46035378	.	C	A	.	.	MAF_USDA=1.639
NC_035094.1	46035467	.	G	T	.	.	MAF_USDA=7.059
NC_035094.1	46035569	.	A	C	.	.	MAF_INRAE=3.797;MAF_USDA=18.235
NC_035094.1	46035667	.	G	A	.	.	MAF_INRAE=28.481;MAF_USDA=11.765
NC_035094.1	46035740	.	T	A	.	.	MAF_USDA=16.379
NC_035094.1	46035748	.	T	C	.	.	MAF_USDA=9.836
NC_035094.1	46035761	.	A	T	.	.	MAF_USDA=9.836
NC_035094.1	46035965	.	C	G	.	.	MAF_USDA=3.279
NC_035094.1	46036015	.	ACG	ACA	.	.	MAF_USDA=31.25
NC_035094.1	46036017	.	G	A	.	.	MAF_INRAE=45.57
NC_035094.1	46036173	.	A	C	.	.	MAF_INRAE=25.316;MAF_USDA=11.31
NC_035094.1	46036394	.	T	C	.	.	MAF_INRAE=3.165;MAF_USDA=24.167
NC_035094.1	46036467	.	T	C	.	.	MAF_USDA=8.333
NC_035094.1	46036530	.	T	A	.	.	MAF_USDA=12.048
NC_035094.1	46036687	.	C	T	.	.	MAF_USDA=2.5
NC_035094.1	46036716	.	C	A	.	.	MAF_USDA=2.5
NC_035094.1	46036799	.	A	G	.	.	MAF_USDA=4.167
NC_035094.1	46036805	.	G	A	.	.	MAF_USDA=8.333
NC_035094.1	46036996	.	A	C	.	.	MAF_USDA=4.237
NC_035094.1	46036998	.	A	G	.	.	MAF_USDA=4.237
NC_035094.1	46037017	.	G	A	.	.	MAF_USDA=4.237
NC_035094.1	46037097	.	T	G	.	.	MAF_USDA=5.833
NC_035094.1	46037122	.	C	T	.	.	MAF_USDA=4.167
NC_035094.1	46037157	.	A	T	.	.	MAF_USDA=2.5
NC_035094.1	46037208	.	C	T	.	.	MAF_USDA=1.667
NC_035094.1	46037228	.	C	G	.	.	MAF_INRAE=6.962;MAF_USDA=22.024
NC_035094.1	46037234	.	T	A	.	.	MAF_INRAE=3.165;MAF_USDA=19.643
NC_035094.1	46037382	.	C	T	.	.	MAF_USDA=4.167
NC_035094.1	46037511	.	C	T	.	.	MAF_INRAE=5.263;MAF_USDA=16.265
NC_035094.1	46037522	.	G	A	.	.	MAF_INRAE=12.658
NC_035094.1	46037623	.	T	C	.	.	MAF_INRAE=3.165;MAF_USDA=17.073
NC_035094.1	46037832	.	C	T	.	.	MAF_USDA=2.5
NC_035094.1	46037833	.	T	C	.	.	MAF_USDA=2.5
NC_035094.1	46037934	.	T	A	.	.	MAF_USDA=2.083
NC_035094.1	46038052	.	C	G	.	.	MAF_USDA=11.905
NC_035094.1	46038133	.	C	A	.	.	MAF_USDA=8.929
NC_035094.1	46038272	.	G	T	.	.	MAF_USDA=15.476
NC_035094.1	46038331	.	T	G	.	.	MAF_INRAE=3.333;MAF_USDA=5.0
NC_035094.1	46038370	.	G	A	.	.	MAF_USDA=3.333
NC_035094.1	46038371	.	A	T	.	.	MAF_INRAE=34.167;MAF_USDA=5.0
NC_035094.1	46038397	.	C	T	.	.	MAF_USDA=4.167
NC_035094.1	46038448	.	C	T	.	.	MAF_USDA=1.667
NC_035094.1	46038611	.	T	G	.	.	MAF_USDA=1.667
NC_035094.1	46038643	.	C	T	.	.	MAF_INRAE=12.025
NC_035094.1	46038670	.	T	C	.	.	MAF_USDA=1.639
NC_035094.1	46038689	.	A	T	.	.	MAF_USDA=7.059
NC_035094.1	46038715	.	A	G	.	.	MAF_USDA=10.417
NC_035094.1	46038729	.	G	A	.	.	MAF_USDA=1.639
NC_035094.1	46038780	.	T	C	.	.	MAF_INRAE=30.833;MAF_USDA=3.279
NC_035094.1	46038834	.	A	C	.	.	MAF_USDA=1.639
NC_035094.1	46038917	.	T	G	.	.	MAF_USDA=10.656
NC_035094.1	46038955	.	A	G	.	.	MAF_INRAE=17.722;MAF_USDA=38.824
NC_035094.1	46038982	.	C	T	.	.	MAF_USDA=2.083
NC_035094.1	46038991	.	A	C	.	.	MAF_USDA=1.639
NC_035094.1	46039100	.	T	C	.	.	MAF_USDA=5.738
NC_035094.1	46039109	.	A	C	.	.	MAF_INRAE=15.823;MAF_USDA=16.471
NC_035094.1	46039232	.	A	C	.	.	MAF_USDA=3.279
NC_035094.1	46039336	.	A	G	.	.	MAF_USDA=4.167
NC_035094.1	46039511	.	C	A	.	.	MAF_INRAE=2.5;MAF_USDA=4.118
NC_035094.1	46039574	.	G	A	.	.	MAF_USDA=1.639
NC_035094.1	46039675	.	C	T	.	.	MAF_USDA=1.639
NC_035094.1	46039678	.	T	C	.	.	MAF_USDA=1.639
NC_035094.1	46039682	.	A	T	.	.	MAF_USDA=1.639
NC_035094.1	46039739	.	G	A	.	.	MAF_INRAE=5.0;MAF_USDA=12.353
NC_035094.1	46039743	.	C	T	.	.	MAF_USDA=2.083
NC_035094.1	46039873	.	T	C	.	.	MAF_INRAE=5.0;MAF_USDA=12.353
NC_035094.1	46039883	.	T	A	.	.	MAF_USDA=3.279
NC_035094.1	46039899	.	C	G	.	.	MAF_USDA=1.639
NC_035094.1	46039988	.	A	T	.	.	MAF_USDA=4.167
NC_035094.1	46040012	.	C	G	.	.	MAF_USDA=1.176
NC_035094.1	46040121	.	C	T	.	.	MAF_USDA=5.738
NC_035094.1	46040240	.	C	T	.	.	MAF_INRAE=3.797;MAF_USDA=2.353
NC_035094.1	46040308	.	C	T	.	.	MAF_USDA=9.412
NC_035094.1	46040622	.	G	A	.	.	MAF_USDA=22.917
NC_035094.1	46040626	.	C	T	.	.	MAF_INRAE=5.263;MAF_USDA=4.167
NC_035094.1	46040651	.	C	T	.	.	MAF_USDA=22.917
NC_035094.1	46040712	.	A	T	.	.	MAF_USDA=2.542
NC_035094.1	46040720	.	G	A	.	.	MAF_USDA=2.5
NC_035094.1	46040830	.	T	C	.	.	MAF_USDA=2.083
NC_035094.1	46040892	.	G	T	.	.	MAF_INRAE=3.797
NC_035094.1	46040917	.	T	G	.	.	MAF_INRAE=1.667
NC_035094.1	46040933	.	A	G	.	.	MAF_USDA=4.098
NC_035094.1	46040934	.	T	C	.	.	MAF_USDA=12.5
NC_035094.1	46040935	.	G	A	.	.	MAF_USDA=1.639
NC_035094.1	46040952	.	G	A	.	.	MAF_USDA=4.098
NC_035094.1	46040956	.	A	G	.	.	MAF_USDA=2.459
NC_035094.1	46041126	.	G	A	.	.	MAF_USDA=1.639
NC_035094.1	46041156	.	A	G	.	.	MAF_USDA=3.279
NC_035094.1	46041185	.	G	T	.	.	MAF_USDA=8.333
NC_035094.1	46041186	.	G	T	.	.	MAF_INRAE=5.0;MAF_USDA=20.833
NC_035094.1	46041202	.	C	T	.	.	MAF_INRAE=29.114;MAF_USDA=10.417
NC_035094.1	46041262	.	A	G	.	.	MAF_USDA=11.765
NC_035094.1	46041308	.	G	A	.	.	MAF_USDA=1.639
NC_035094.1	46041310	.	C	T	.	.	MAF_USDA=8.197
NC_035094.1	46041494	.	G	A	.	.	MAF_USDA=9.412
NC_035094.1	46041519	.	C	T	.	.	MAF_USDA=1.639
NC_035094.1	46041669	.	C	T	.	.	MAF_INRAE=3.333
NC_035094.1	46041778	.	C	T	.	.	MAF_USDA=18.75
NC_035094.1	46041802	.	C	T	.	.	MAF_INRAE=30.833;MAF_USDA=1.639
NC_035094.1	46041993	.	C	T	.	.	MAF_USDA=4.098
NC_035094.1	46042790	.	G	C	.	.	MAF_INRAE=15.789
NC_035094.1	46042832	.	G	A	.	.	MAF_USDA=1.667
NC_035094.1	46042853	.	A	G	.	.	MAF_USDA=11.446
NC_035094.1	46042961	.	T	A	.	.	MAF_INRAE=12.025;MAF_USDA=39.412
NC_035094.1	46043002	.	C	T	.	.	MAF_USDA=2.5
NC_035094.1	46043091	.	G	A	.	.	MAF_USDA=10.417
NC_035094.1	46043105	.	A	C	.	.	MAF_INRAE=29.167;MAF_USDA=3.279
NC_035094.1	46043327	.	C	A	.	.	MAF_USDA=1.639
NC_035094.1	46043342	.	T	G	.	.	MAF_INRAE=3.333;MAF_USDA=8.235
NC_035094.1	46043360	.	A	G	.	.	MAF_INRAE=26.582;MAF_USDA=7.647
NC_035094.1	46043370	.	A	C	.	.	MAF_USDA=1.639
NC_035094.1	46043377	.	T	C	.	.	MAF_USDA=1.639
NC_035094.1	46043387	.	G	T	.	.	MAF_USDA=4.098
NC_035094.1	46043524	.	T	C	.	.	MAF_USDA=1.639
NC_035094.1	46043541	.	A	G	.	.	MAF_INRAE=3.797;MAF_USDA=1.639
NC_035094.1	46043591	.	A	T	.	.	MAF_USDA=1.667
NC_035094.1	46043641	.	C	T	.	.	MAF_INRAE=3.797;MAF_USDA=2.353
NC_035094.1	46043697	.	T	C	.	.	MAF_USDA=1.19
NC_035094.1	46043835	.	G	A	.	.	MAF_USDA=6.25
NC_035094.1	46043986	.	G	A	.	.	MAF_INRAE=3.333
NC_035094.1	46043989	.	G	T	.	.	MAF_INRAE=12.658;MAF_USDA=40.0
NC_035094.1	46043998	.	A	C	.	.	MAF_INRAE=20.0;MAF_USDA=10.417
NC_035094.1	46044029	.	A	C	.	.	MAF_USDA=10.417
NC_035094.1	46044040	.	C	T	.	.	MAF_INRAE=12.025
NC_035094.1	46044041	.	G	A	.	.	MAF_USDA=6.471
NC_035094.1	46044083	.	T	C	.	.	MAF_USDA=2.083
NC_035094.1	46044145	.	C	A	.	.	MAF_INRAE=1.667
NC_035094.1	46044274	.	T	A	.	.	MAF_USDA=1.639
NC_035094.1	46044432	.	G	A	.	.	MAF_USDA=1.639
NC_035094.1	46044454	.	C	T	.	.	MAF_USDA=14.706
NC_035094.1	46044458	.	C	T	.	.	MAF_USDA=14.706
NC_035094.1	46044490	.	G	A	.	.	MAF_INRAE=12.025;MAF_USDA=2.083
NC_035094.1	46044587	.	T	A	.	.	MAF_USDA=1.639
NC_035094.1	46044603	.	G	A	.	.	MAF_USDA=1.639
NC_035094.1	46044705	.	T	G	.	.	MAF_USDA=2.083
NC_035094.1	46044989	.	C	A	.	.	MAF_INRAE=27.215;MAF_USDA=18.824
NC_035094.1	46045129	.	G	A	.	.	MAF_USDA=1.639
NC_035094.1	46045162	.	C	T	.	.	MAF_USDA=1.639
NC_035094.1	46045200	.	G	A	.	.	MAF_USDA=2.083
NC_035094.1	46045330	.	A	G	.	.	MAF_USDA=2.083
NC_035094.1	46045335	.	C	A	.	.	MAF_USDA=18.75
NC_035094.1	46045399	.	C	T	.	.	MAF_USDA=1.667
NC_035094.1	46045469	.	C	T	.	.	MAF_INRAE=27.848;MAF_USDA=19.277
NC_035094.1	46045602	.	G	C	.	.	MAF_USDA=2.459
NC_035094.1	46052053	.	T	G	.	.	MAF_USDA=4.348
NC_035094.1	46052084	.	C	T	.	.	MAF_USDA=5.738
NC_035094.1	46052085	.	G	A	.	.	MAF_USDA=4.918
NC_035094.1	46052087	.	T	C	.	.	MAF_USDA=5.738
NC_035094.1	46052105	.	A	C	.	.	MAF_USDA=6.471
NC_035094.1	46052107	.	T	C	.	.	MAF_USDA=6.471
NC_035094.1	46052109	.	C	G	.	.	MAF_USDA=6.471
NC_035094.1	46052119	.	G	T	.	.	MAF_USDA=6.471
NC_035094.1	46052291	.	C	T	.	.	MAF_INRAE=30.833
NC_035094.1	46052553	.	A	G	.	.	MAF_INRAE=12.025;MAF_USDA=2.353
NC_035094.1	46052687	.	A	C	.	.	MAF_INRAE=3.333
NC_035094.1	46052859	.	T	C	.	.	MAF_USDA=8.333
NC_035094.1	46052946	.	G	A	.	.	MAF_USDA=2.083
NC_035094.1	46052951	.	G	A	.	.	MAF_INRAE=39.167;MAF_USDA=15.294
NC_035094.1	46053070	.	T	A	.	.	MAF_INRAE=28.481;MAF_USDA=10.417
NC_035094.1	46053071	.	G	C	.	.	MAF_INRAE=31.667;MAF_USDA=10.417
NC_035094.1	46053182	.	T	C	.	.	MAF_INRAE=3.165;MAF_USDA=2.353
NC_035094.1	46053231	.	T	C	.	.	MAF_INRAE=1.667
NC_035094.1	46053235	.	C	T	.	.	MAF_USDA=1.667
NC_035094.1	46053311	.	G	T	.	.	MAF_INRAE=3.333;MAF_USDA=5.294
NC_035094.1	46053313	.	C	T	.	.	MAF_INRAE=1.667
NC_035094.1	46053404	.	T	C	.	.	MAF_USDA=11.176
NC_035094.1	46053423	.	A	C	.	.	MAF_INRAE=13.291;MAF_USDA=38.235
NC_035094.1	46053439	.	C	A	.	.	MAF_INRAE=1.667
NC_035094.1	46053448	.	T	A	.	.	MAF_USDA=7.377
NC_035094.1	46053467	.	T	G	.	.	MAF_INRAE=1.667
NC_035094.1	46053506	.	T	A	.	.	MAF_USDA=1.639
NC_035094.1	46053519	.	T	C	.	.	MAF_USDA=4.098
NC_035094.1	46053565	.	C	T	.	.	MAF_INRAE=3.333;MAF_USDA=4.118
NC_035094.1	46053672	.	A	G	.	.	MAF_INRAE=31.667;MAF_USDA=13.529
NC_035094.1	46053809	.	C	T	.	.	MAF_USDA=2.083
NC_035094.1	46053822	.	A	T	.	.	MAF_INRAE=1.667;MAF_USDA=4.098
NC_035094.1	46053860	.	G	A	.	.	MAF_INRAE=27.215;MAF_USDA=19.412
NC_035094.1	46053871	.	T	C	.	.	MAF_USDA=4.098
NC_035094.1	46053903	.	A	T	.	.	MAF_USDA=10.417
NC_035094.1	46053911	.	A	T	.	.	MAF_USDA=6.557
NC_035094.1	46053974	.	T	A	.	.	MAF_USDA=2.083
NC_035094.1	46054081	.	C	A	.	.	MAF_USDA=1.639
NC_035094.1	46054174	.	A	C	.	.	MAF_INRAE=3.797;MAF_USDA=2.353
NC_035094.1	46054184	.	C	G	.	.	MAF_INRAE=29.114;MAF_USDA=11.765
NC_035094.1	46054185	.	C	A	.	.	MAF_INRAE=1.667;MAF_USDA=6.557
NC_035094.1	46054210	.	G	A	.	.	MAF_USDA=1.639
NC_035094.1	46054257	.	T	A	.	.	MAF_USDA=4.098
NC_035094.1	46054282	.	C	T	.	.	MAF_INRAE=30.833;MAF_USDA=13.529
NC_035094.1	46054325	.	G	A	.	.	MAF_USDA=14.118
NC_035094.1	46054371	.	G	C	.	.	MAF_USDA=1.176
NC_035094.1	46054592	.	T	A	.	.	MAF_USDA=1.639
NC_035094.1	46054593	.	A	C	.	.	MAF_USDA=1.639
NC_035094.1	46054622	.	C	T	.	.	MAF_INRAE=1.667
NC_035094.1	46054640	.	T	A	.	.	MAF_USDA=2.083
NC_035094.1	46054661	.	C	A	.	.	MAF_USDA=1.639
NC_035094.1	46054727	.	A	C	.	.	MAF_USDA=2.459
NC_035094.1	46054744	.	A	T	.	.	MAF_USDA=1.639
NC_035094.1	46054784	.	A	G	.	.	MAF_USDA=1.639
NC_035094.1	46054838	.	G	T	.	.	MAF_INRAE=3.333;MAF_USDA=4.118
NC_035094.1	46054951	.	C	T	.	.	MAF_USDA=1.639
NC_035094.1	46055076	.	T	C	.	.	MAF_INRAE=27.215;MAF_USDA=1.639
NC_035094.1	46055154	.	C	T	.	.	MAF_INRAE=28.333
NC_035094.1	46055203	.	C	T	.	.	MAF_INRAE=3.333;MAF_USDA=7.647
NC_035094.1	46055283	.	C	T	.	.	MAF_USDA=1.639
NC_035094.1	46055298	.	G	A	.	.	MAF_USDA=2.459
NC_035094.1	46055299	.	C	T	.	.	MAF_USDA=1.639
NC_035094.1	46055304	.	T	G	.	.	MAF_USDA=2.459
NC_035094.1	46055308	.	A	G	.	.	MAF_INRAE=3.333;MAF_USDA=7.647
NC_035094.1	46055309	.	C	T	.	.	MAF_USDA=2.459
NC_035094.1	46055316	.	C	A	.	.	MAF_USDA=2.083
NC_035094.1	46055361	.	T	C	.	.	MAF_INRAE=30.833;MAF_USDA=12.941
NC_035094.1	46055366	.	C	A	.	.	MAF_USDA=1.639
NC_035094.1	46055388	.	C	T	.	.	MAF_INRAE=27.215;MAF_USDA=20.0
NC_035094.1	46055440	.	T	A	.	.	MAF_USDA=5.294
NC_035094.1	46055444	.	T	G	.	.	MAF_USDA=2.459
NC_035094.1	46055472	.	G	A	.	.	MAF_INRAE=1.667;MAF_USDA=7.059
NC_035094.1	46055491	.	T	C	.	.	MAF_INRAE=12.658;MAF_USDA=38.235
NC_035094.1	46055500	.	C	T	.	.	MAF_USDA=2.459
NC_035094.1	46055506	.	T	C	.	.	MAF_INRAE=33.333;MAF_USDA=18.235
NC_035094.1	46055524	.	G	A	.	.	MAF_USDA=3.279
NC_035094.1	46055559	.	A	G	.	.	MAF_USDA=7.647
NC_035094.1	46055589	.	A	G	.	.	MAF_INRAE=29.167;MAF_USDA=11.765
NC_035094.1	46055597	.	A	G	.	.	MAF_USDA=1.639
NC_035094.1	46055652	.	G	A	.	.	MAF_INRAE=29.167;MAF_USDA=11.176
NC_035094.1	46055656	.	A	T	.	.	MAF_INRAE=1.667;MAF_USDA=7.377
NC_035094.1	46055664	.	G	A	.	.	MAF_USDA=8.235
NC_035094.1	46055686	.	T	G	.	.	MAF_USDA=1.639
NC_035094.1	46055696	.	G	A	.	.	MAF_USDA=2.083
NC_035094.1	46055815	.	G	A	.	.	MAF_USDA=1.639
NC_035094.1	46055856	.	C	G	.	.	MAF_USDA=1.639
NC_035094.1	46055884	.	G	T	.	.	MAF_USDA=18.75
NC_035094.1	46055963	.	G	A	.	.	MAF_USDA=1.639
NC_035094.1	46056039	.	G	A	.	.	MAF_INRAE=12.025;MAF_USDA=38.235
NC_035094.1	46056076	.	G	A	.	.	MAF_USDA=1.639
NC_035094.1	46056084	.	C	G	.	.	MAF_INRAE=31.667;MAF_USDA=11.765
NC_035094.1	46056161	.	G	A	.	.	MAF_USDA=1.639
NC_035094.1	46056235	.	G	T	.	.	MAF_INRAE=1.667;MAF_USDA=8.197
NC_035094.1	46056261	.	G	A	.	.	MAF_INRAE=3.333;MAF_USDA=4.118
NC_035094.1	46056277	.	G	A	.	.	MAF_USDA=2.459
NC_035094.1	46056371	.	G	T	.	.	MAF_USDA=2.083
NC_035094.1	46056416	.	G	A	.	.	MAF_USDA=8.235
NC_035094.1	46056446	.	C	A	.	.	MAF_USDA=2.459
NC_035094.1	46056452	.	G	T	.	.	MAF_USDA=10.417
NC_035094.1	46056514	.	G	T	.	.	MAF_USDA=2.459
NC_035094.1	46056554	.	C	T	.	.	MAF_USDA=3.279
NC_035094.1	46056613	.	T	C	.	.	MAF_USDA=1.639
NC_035094.1	46056625	.	G	A	.	.	MAF_USDA=12.353
NC_035094.1	46056655	.	C	T	.	.	MAF_USDA=8.235
NC_035094.1	46056666	.	A	T	.	.	MAF_INRAE=10.526
NC_035094.1	46056668	.	A	T	.	.	MAF_USDA=3.279
NC_035094.1	46056669	.	T	G	.	.	MAF_USDA=3.279
NC_035094.1	46056674	.	A	G	.	.	MAF_USDA=2.459
NC_035094.1	46056745	.	G	A	.	.	MAF_USDA=4.918
NC_035094.1	46056778	.	A	G	.	.	MAF_USDA=1.639
NC_035094.1	46056779	.	G	A	.	.	MAF_USDA=2.459
NC_035094.1	46056830	.	G	T	.	.	MAF_INRAE=7.595;MAF_USDA=10.417
NC_035094.1	46056861	.	G	C	.	.	MAF_USDA=13.529
NC_035094.1	46056933	.	T	A	.	.	MAF_INRAE=4.167;MAF_USDA=7.647
NC_035094.1	46056960	.	T	C	.	.	MAF_INRAE=37.5;MAF_USDA=43.75
NC_035094.1	46056966	.	T	A	.	.	MAF_USDA=1.639
NC_035094.1	46057028	.	G	A	.	.	MAF_USDA=8.333
NC_035094.1	46057043	.	T	G	.	.	MAF_USDA=1.639
NC_035094.1	46057102	.	T	C	.	.	MAF_USDA=1.639
NC_035094.1	46057123	.	C	T	.	.	MAF_INRAE=28.481;MAF_USDA=11.765
NC_035094.1	46057203	.	C	T	.	.	MAF_USDA=2.083
NC_035094.1	46057393	.	A	G	.	.	MAF_USDA=1.639
NC_035094.1	46057403	.	G	A	.	.	MAF_INRAE=6.329;MAF_USDA=20.588
NC_035094.1	46057447	.	G	C	.	.	MAF_INRAE=6.329;MAF_USDA=11.176
NC_035094.1	46057480	.	A	T	.	.	MAF_USDA=1.639
NC_035094.1	46057515	.	A	C	.	.	MAF_INRAE=28.481;MAF_USDA=11.765
NC_035094.1	46057608	.	C	T	.	.	MAF_USDA=4.098
NC_035094.1	46057634	.	C	T	.	.	MAF_USDA=8.235
NC_035094.1	46057638	.	G	A	.	.	MAF_USDA=1.639
NC_035094.1	46057677	.	G	A	.	.	MAF_INRAE=25.949;MAF_USDA=18.235
NC_035094.1	46057745	.	C	T	.	.	MAF_USDA=1.639
NC_035094.1	46057747	.	C	T	.	.	MAF_USDA=5.294
NC_035094.1	46057774	.	C	T	.	.	MAF_USDA=1.639
NC_035094.1	46057783	.	C	T	.	.	MAF_USDA=1.639
NC_035094.1	46057802	.	C	T	.	.	MAF_INRAE=1.667
NC_035094.1	46057834	.	G	A	.	.	MAF_INRAE=6.329;MAF_USDA=20.0
NC_035094.1	46057849	.	G	T	.	.	MAF_USDA=2.941
NC_035094.1	46057854	.	A	C	.	.	MAF_INRAE=3.333;MAF_USDA=4.918
NC_035094.1	46057923	.	T	G	.	.	MAF_INRAE=3.797;MAF_USDA=2.353
NC_035094.1	46057940	.	C	A	.	.	MAF_USDA=10.656
NC_035094.1	46057942	.	C	A	.	.	MAF_USDA=10.656
NC_035094.1	46057951	.	G	T	.	.	MAF_USDA=9.836
NC_035094.1	46057952	.	G	T	.	.	MAF_USDA=9.836
NC_035094.1	46057968	.	C	G	.	.	MAF_USDA=10.656
NC_035094.1	46058061	.	A	C	.	.	MAF_USDA=11.475
NC_035094.1	46058109	.	G	A	.	.	MAF_USDA=1.639
NC_035094.1	46058175	.	A	T	.	.	MAF_INRAE=1.667
NC_035094.1	46058180	.	T	G	.	.	MAF_INRAE=1.667
NC_035094.1	46058196	.	C	A	.	.	MAF_INRAE=1.667;MAF_USDA=1.639
NC_035094.1	46058197	.	A	G	.	.	MAF_INRAE=1.667
NC_035094.1	46058205	.	C	A	.	.	MAF_INRAE=1.667
NC_035094.1	46058242	.	G	A	.	.	MAF_INRAE=6.329;MAF_USDA=21.176
NC_035094.1	46058246	.	C	T	.	.	MAF_INRAE=31.667;MAF_USDA=8.235
NC_035094.1	46058266	.	C	A	.	.	MAF_INRAE=6.329;MAF_USDA=20.0
NC_035094.1	46058296	.	G	T	.	.	MAF_USDA=7.377
NC_035094.1	46058297	.	A	G	.	.	MAF_USDA=5.738
NC_035094.1	46058298	.	C	A	.	.	MAF_USDA=5.738
NC_035094.1	46058299	.	C	A	.	.	MAF_USDA=6.557
NC_035094.1	46058434	.	C	T	.	.	MAF_USDA=3.279
NC_035094.1	46058496	.	C	T	.	.	MAF_INRAE=7.595;MAF_USDA=21.765
NC_035094.1	46058519	.	C	T	.	.	MAF_USDA=3.279
NC_035094.1	46058605	.	A	T	.	.	MAF_INRAE=7.595;MAF_USDA=31.765
NC_035094.1	46058701	.	G	A	.	.	MAF_USDA=12.353
NC_035094.1	46058780	.	G	T	.	.	MAF_INRAE=8.228;MAF_USDA=1.639
NC_035094.1	46058816	.	C	A	.	.	MAF_INRAE=7.595;MAF_USDA=22.353
NC_035094.1	46058867	.	C	T	.	.	MAF_INRAE=37.5;MAF_USDA=27.647
NC_035094.1	46058915	.	T	C	.	.	MAF_USDA=8.235
NC_035094.1	46058990	.	G	T	.	.	MAF_USDA=8.197
NC_035094.1	46058994	.	A	T	.	.	MAF_USDA=8.197
NC_035094.1	46059010	.	A	G	.	.	MAF_USDA=7.377
NC_035094.1	46059018	.	T	C	.	.	MAF_USDA=1.639
NC_035094.1	46059084	.	G	C	.	.	MAF_INRAE=17.089;MAF_USDA=16.471
NC_035094.1	46059135	.	T	C	.	.	MAF_INRAE=29.114;MAF_USDA=11.765
NC_035094.1	46059179	.	C	G	.	.	MAF_INRAE=49.367;MAF_USDA=23.529
NC_035094.1	46059254	.	C	T	.	.	MAF_USDA=2.459
NC_035094.1	46059305	.	G	T	.	.	MAF_INRAE=26.582;MAF_USDA=1.639
NC_035094.1	46059310	.	C	G	.	.	MAF_INRAE=26.582
NC_035094.1	46059319	.	G	T	.	.	MAF_INRAE=26.582
NC_035094.1	46059343	.	G	A	.	.	MAF_USDA=1.639
NC_035094.1	46059367	.	G	A	.	.	MAF_INRAE=41.772;MAF_USDA=47.059
NC_035094.1	46059505	.	C	A	.	.	MAF_INRAE=29.114;MAF_USDA=12.295
NC_035094.1	46059554	.	A	G	.	.	MAF_USDA=3.279
NC_035094.1	46059697	.	T	G	.	.	MAF_USDA=1.639
NC_035094.1	46059746	.	G	A	.	.	MAF_INRAE=7.595;MAF_USDA=27.083
NC_035094.1	46059835	.	G	A	.	.	MAF_INRAE=39.241;MAF_USDA=41.667
NC_035094.1	46059864	.	T	A	.	.	MAF_INRAE=3.333;MAF_USDA=7.059
NC_035094.1	46059903	.	T	C	.	.	MAF_USDA=6.471
NC_035094.1	46060027	.	T	C	.	.	MAF_INRAE=29.114;MAF_USDA=11.176
NC_035094.1	46060040	.	A	C	.	.	MAF_USDA=1.639
NC_035094.1	46060500	.	G	A	.	.	MAF_INRAE=5.063;MAF_USDA=2.353
NC_035094.1	46060591	.	A	G	.	.	MAF_INRAE=12.025;MAF_USDA=14.118
NC_035094.1	46060594	.	C	A	.	.	MAF_INRAE=9.167;MAF_USDA=14.118
NC_035094.1	46060671	.	C	T	.	.	MAF_USDA=1.639
NC_035094.1	46060701	.	G	T	.	.	MAF_USDA=1.639
NC_035094.1	46060792	.	C	A	.	.	MAF_USDA=3.279
NC_035094.1	46060878	.	C	T	.	.	MAF_USDA=8.235
NC_035094.1	46060921	.	G	T	.	.	MAF_USDA=3.333
NC_035094.1	46060975	.	G	A	.	.	MAF_INRAE=27.215;MAF_USDA=1.639
NC_035094.1	46060983	.	T	G	.	.	MAF_USDA=1.639
NC_035094.1	46060984	.	T	G	.	.	MAF_USDA=11.765
NC_035094.1	46061377	.	G	A	.	.	MAF_USDA=10.656
NC_035094.1	46061419	.	T	A	.	.	MAF_USDA=18.852
NC_035094.1	46061438	.	C	G	.	.	MAF_USDA=2.083
NC_035094.1	46061520	.	T	G	.	.	MAF_INRAE=12.025;MAF_USDA=15.882
NC_035094.1	46061529	.	A	G	.	.	MAF_USDA=3.279
NC_035094.1	46061598	.	A	G	.	.	MAF_USDA=2.459
NC_035094.1	46061609	.	A	T	.	.	MAF_INRAE=27.848;MAF_USDA=11.905
NC_035094.1	46061667	.	A	T	.	.	MAF_USDA=7.059
NC_035094.1	46061721	.	A	G	.	.	MAF_USDA=8.824
NC_035094.1	46061846	.	C	T	.	.	MAF_USDA=7.647
NC_035094.1	46061856	.	A	T	.	.	MAF_INRAE=12.025
NC_035094.1	46061860	.	T	G	.	.	MAF_USDA=18.75
NC_035094.1	46061865	.	A	G	.	.	MAF_INRAE=27.215;MAF_USDA=1.639
NC_035094.1	46061874	.	T	C	.	.	MAF_INRAE=12.025;MAF_USDA=14.706
NC_035094.1	46061881	.	A	G	.	.	MAF_USDA=1.639
NC_035094.1	46061895	.	T	A	.	.	MAF_USDA=5.294
NC_035094.1	46062058	.	G	T	.	.	MAF_USDA=2.459
NC_035094.1	46062065	.	C	T	.	.	MAF_INRAE=42.405;MAF_USDA=48.235
NC_035094.1	46062146	.	G	C	.	.	MAF_INRAE=19.62
NC_035094.1	46062268	.	T	C	.	.	MAF_USDA=2.083
NC_035094.1	46062336	.	T	A	.	.	MAF_USDA=1.639
NC_035094.1	46062446	.	G	C	.	.	MAF_USDA=2.353
NC_035094.1	46062448	.	A	C	.	.	MAF_USDA=2.459
NC_035094.1	46062487	.	A	G	.	.	MAF_INRAE=11.392;MAF_USDA=17.059
NC_035094.1	46062572	.	C	T	.	.	MAF_INRAE=11.392;MAF_USDA=13.529
NC_035094.1	46062645	.	T	C	.	.	MAF_INRAE=10.759;MAF_USDA=16.471
NC_035094.1	46062673	.	C	T	.	.	MAF_USDA=8.824
NC_035094.1	46062821	.	G	T	.	.	MAF_USDA=1.639
NC_035094.1	46062932	.	A	G	.	.	MAF_INRAE=3.333;MAF_USDA=7.059
NC_035094.1	46063025	.	G	T	.	.	MAF_USDA=3.279
NC_035094.1	46063031	.	A	G	.	.	MAF_USDA=2.459
NC_035094.1	46063038	.	C	T	.	.	MAF_USDA=15.294
NC_035094.1	46063054	.	A	G	.	.	MAF_USDA=2.459
NC_035094.1	46063086	.	G	A	.	.	MAF_USDA=4.167
NC_035094.1	46063106	.	G	T	.	.	MAF_USDA=31.25
NC_035094.1	46063110	.	A	G	.	.	MAF_USDA=14.583
NC_035094.1	46063112	.	G	A	.	.	MAF_USDA=12.5
NC_035094.1	46063121	.	C	T	.	.	MAF_USDA=20.833
NC_035094.1	46063143	.	A	G	.	.	MAF_USDA=43.75
NC_035094.1	46063172	.	CTGGTTACTGG	CTGGTTACTGA	.	.	MAF_USDA=20.833
NC_035094.1	46064830	.	C	T	.	.	MAF_INRAE=12.025;MAF_USDA=12.941
NC_035094.1	46065197	.	C	T	.	.	MAF_USDA=1.176
NC_035094.1	46065249	.	T	C	.	.	MAF_USDA=1.639
NC_035094.1	46065264	.	G	A	.	.	MAF_USDA=3.279
NC_035094.1	46065331	.	G	A	.	.	MAF_USDA=15.574
NC_035094.1	46065391	.	C	A	.	.	MAF_USDA=2.459
NC_035094.1	46065485	.	C	A	.	.	MAF_USDA=15.0
NC_035094.1	46065613	.	C	A	.	.	MAF_USDA=2.459
NC_035094.1	46065766	.	G	T	.	.	MAF_USDA=15.294
NC_035094.1	46065773	.	A	G	.	.	MAF_INRAE=30.38;MAF_USDA=11.765
NC_035094.1	46065781	.	C	T	.	.	MAF_INRAE=27.215;MAF_USDA=1.639
NC_035094.1	46066084	.	C	T	.	.	MAF_USDA=14.706
NC_035094.1	46066141	.	C	A	.	.	MAF_USDA=5.738
NC_035094.1	46066155	.	G	A	.	.	MAF_USDA=5.738
NC_035094.1	46066158	.	C	T	.	.	MAF_INRAE=12.025;MAF_USDA=7.647
NC_035094.1	46066246	.	C	A	.	.	MAF_INRAE=26.582;MAF_USDA=21.176
NC_035094.1	46066271	.	C	T	.	.	MAF_USDA=2.459
NC_035094.1	46066346	.	T	G	.	.	MAF_INRAE=26.582;MAF_USDA=1.639
NC_035094.1	46066403	.	A	G	.	.	MAF_USDA=11.667
NC_035094.1	46066472	.	T	C	.	.	MAF_USDA=6.557
NC_035094.1	46066592	.	T	A	.	.	MAF_INRAE=3.333;MAF_USDA=4.118
NC_035094.1	46066645	.	C	T	.	.	MAF_USDA=10.656
NC_035094.1	46066771	.	A	C	.	.	MAF_INRAE=27.215;MAF_USDA=1.639
NC_035094.1	46066772	.	T	A	.	.	MAF_INRAE=30.833;MAF_USDA=1.639
NC_035094.1	46066787	.	C	T	.	.	MAF_INRAE=29.747;MAF_USDA=33.529
NC_035094.1	46066826	.	A	G	.	.	MAF_USDA=1.639
NC_035094.1	46066930	.	T	G	.	.	MAF_INRAE=39.873;MAF_USDA=28.235
NC_035094.1	46066961	.	T	C	.	.	MAF_INRAE=27.215;MAF_USDA=1.639
NC_035094.1	46067020	.	T	C	.	.	MAF_USDA=10.417
NC_035094.1	46067065	.	T	A	.	.	MAF_INRAE=3.797;MAF_USDA=2.353
NC_035094.1	46067163	.	T	A	.	.	MAF_INRAE=42.105;MAF_USDA=11.765
NC_035094.1	46067169	.	G	A	.	.	MAF_INRAE=47.368;MAF_USDA=7.377
NC_035094.1	46067207	.	C	A	.	.	MAF_USDA=4.118
NC_035094.1	46067295	.	T	A	.	.	MAF_USDA=1.639
NC_035094.1	46069155	.	T	G	.	.	MAF_USDA=2.353
NC_035094.1	46069282	.	C	A	.	.	MAF_USDA=5.882
NC_035094.1	46069502	.	T	C	.	.	MAF_INRAE=12.658;MAF_USDA=20.492
NC_035094.1	46069533	.	T	A	.	.	MAF_USDA=2.083
NC_035094.1	46069562	.	C	T	.	.	MAF_INRAE=12.658;MAF_USDA=21.311
NC_035094.1	46069615	.	G	T	.	.	MAF_USDA=1.639
NC_035094.1	46069623	.	G	A	.	.	MAF_USDA=1.639
NC_035094.1	46069714	.	C	A	.	.	MAF_INRAE=13.291;MAF_USDA=20.492
NC_035094.1	46069770	.	C	A	.	.	MAF_INRAE=10.0
NC_035094.1	46069774	.	C	A	.	.	MAF_INRAE=10.0
NC_035094.1	46069778	.	T	G	.	.	MAF_INRAE=12.658
NC_035094.1	46069902	.	A	G	.	.	MAF_USDA=5.294
NC_035094.1	46069923	.	C	T	.	.	MAF_INRAE=40.506;MAF_USDA=46.471
NC_035094.1	46069943	.	T	C	.	.	MAF_INRAE=26.582
NC_035094.1	46069944	.	G	T,A	.	.	MAF_INRAE=30.833;MAF_USDA=8.333
NC_035094.1	46069952	.	G	A	.	.	MAF_USDA=2.941
NC_035094.1	46069953	.	T	A	.	.	MAF_USDA=2.941
NC_035094.1	46069962	.	G	A	.	.	MAF_USDA=2.941
NC_035094.1	46070013	.	C	T	.	.	MAF_INRAE=30.38;MAF_USDA=12.353
NC_035094.1	46070047	.	G	A	.	.	MAF_USDA=4.118
NC_035094.1	46070070	.	A	T	.	.	MAF_INRAE=21.667;MAF_USDA=8.333
NC_035094.1	46070079	.	C	T	.	.	MAF_INRAE=39.873;MAF_USDA=39.412
NC_035094.1	46070149	.	C	T	.	.	MAF_INRAE=28.481;MAF_USDA=30.0
NC_035094.1	46070178	.	A	C	.	.	MAF_USDA=1.639
NC_035094.1	46070196	.	T	G	.	.	MAF_INRAE=39.873;MAF_USDA=45.833
NC_035094.1	46070388	.	A	T	.	.	MAF_USDA=2.083
NC_035094.1	46070488	.	T	C	.	.	MAF_INRAE=7.595;MAF_USDA=5.882
NC_035094.1	46070498	.	G	A	.	.	MAF_INRAE=7.595;MAF_USDA=6.471
NC_035094.1	46070499	.	C	T	.	.	MAF_INRAE=8.333;MAF_USDA=6.471
NC_035094.1	46070503	.	A	C	.	.	MAF_USDA=2.083
NC_035094.1	46070560	.	C	T	.	.	MAF_INRAE=39.873;MAF_USDA=43.529
NC_035094.1	46070615	.	C	T	.	.	MAF_INRAE=30.38;MAF_USDA=26.471
NC_035094.1	46070678	.	C	A	.	.	MAF_INRAE=12.658;MAF_USDA=6.557
NC_035094.1	46070710	.	T	A	.	.	MAF_USDA=17.059
NC_035094.1	46070718	.	T	G	.	.	MAF_INRAE=39.241;MAF_USDA=25.882
NC_035094.1	46070728	.	C	A	.	.	MAF_INRAE=30.38;MAF_USDA=30.0
NC_035094.1	46070733	.	C	A	.	.	MAF_INRAE=30.38;MAF_USDA=30.588
NC_035094.1	46070742	.	T	G	.	.	MAF_INRAE=39.873;MAF_USDA=31.765
NC_035094.1	46070748	.	T	A	.	.	MAF_INRAE=29.747;MAF_USDA=38.235
NC_035094.1	46070771	.	T	A	.	.	MAF_INRAE=29.114;MAF_USDA=37.059
NC_035094.1	46070802	.	G	A	.	.	MAF_USDA=4.098
NC_035094.1	46070818	.	C	T	.	.	MAF_USDA=8.824
NC_035094.1	46070843	.	A	G	.	.	MAF_INRAE=12.658;MAF_USDA=21.765
NC_035094.1	46070916	.	A	G	.	.	MAF_INRAE=12.025;MAF_USDA=2.459
NC_035094.1	46070990	.	C	T	.	.	MAF_INRAE=26.582;MAF_USDA=17.059
NC_035094.1	46070999	.	A	T	.	.	MAF_USDA=10.417
NC_035094.1	46071010	.	A	C	.	.	MAF_USDA=9.016
NC_035094.1	46071045	.	A	C	.	.	MAF_INRAE=30.833;MAF_USDA=11.765
NC_035094.1	46071051	.	G	T	.	.	MAF_USDA=7.377
NC_035094.1	46071114	.	C	T	.	.	MAF_INRAE=13.158;MAF_USDA=46.471
NC_035094.1	46071118	.	A	G	.	.	MAF_USDA=45.294
NC_035094.1	46071122	.	C	G	.	.	MAF_USDA=45.294
NC_035094.1	46071159	.	C	T	.	.	MAF_INRAE=42.105;MAF_USDA=43.529
NC_035094.1	46071179	.	T	A	.	.	MAF_USDA=21.176
NC_035094.1	46071201	.	G	A	.	.	MAF_USDA=5.882
NC_035094.1	46071262	.	A	G	.	.	MAF_USDA=7.647
NC_035094.1	46071366	.	T	A	.	.	MAF_USDA=16.667
NC_035094.1	46071560	.	T	A	.	.	MAF_USDA=6.25
NC_035094.1	46071651	.	T	G	.	.	MAF_USDA=7.143
NC_035094.1	46071674	.	T	G	.	.	MAF_USDA=16.667
NC_035094.1	46072249	.	C	G	.	.	MAF_USDA=5.738
NC_035094.1	46072302	.	C	T	.	.	MAF_USDA=6.25
NC_035094.1	46072383	.	T	C	.	.	MAF_USDA=10.417
NC_035094.1	46072388	.	G	A	.	.	MAF_USDA=2.459
NC_035094.1	46072389	.	A	G	.	.	MAF_USDA=1.639
NC_035094.1	46072391	.	C	T	.	.	MAF_USDA=1.639
NC_035094.1	46072399	.	T	A	.	.	MAF_USDA=26.471
NC_035094.1	46072542	.	T	G	.	.	MAF_USDA=11.765
NC_035094.1	46072561	.	T	G	.	.	MAF_INRAE=29.114;MAF_USDA=27.059
NC_035094.1	46072642	.	G	T	.	.	MAF_USDA=1.639
NC_035094.1	46072673	.	C	T	.	.	MAF_USDA=2.083
NC_035094.1	46072753	.	G	T	.	.	MAF_USDA=2.941
NC_035094.1	46072789	.	A	G	.	.	MAF_INRAE=39.241;MAF_USDA=27.059
NC_035094.1	46072825	.	T	C	.	.	MAF_INRAE=39.241;MAF_USDA=20.588
NC_035094.1	46072840	.	A	T	.	.	MAF_USDA=5.882
NC_035094.1	46072901	.	G	A	.	.	MAF_USDA=5.294
NC_035094.1	46072903	.	A	G	.	.	MAF_USDA=1.639
NC_035094.1	46072970	.	T	A	.	.	MAF_USDA=2.083
NC_035094.1	46072992	.	C	T	.	.	MAF_INRAE=40.506;MAF_USDA=31.765
NC_035094.1	46073154	.	A	G	.	.	MAF_INRAE=38.608;MAF_USDA=25.294
NC_035094.1	46073290	.	G	T	.	.	MAF_INRAE=12.658
NC_035094.1	46073529	.	T	C	.	.	MAF_USDA=43.75
NC_035094.1	46073804	.	A	G	.	.	MAF_USDA=18.75
NC_035094.1	46073919	.	C	A	.	.	MAF_INRAE=36.842;MAF_USDA=18.852
NC_035094.1	46074023	.	T	C	.	.	MAF_INRAE=15.789;MAF_USDA=42.941
NC_035094.1	46074025	.	T	G	.	.	MAF_USDA=42.941
NC_035094.1	46074067	.	G	T	.	.	MAF_USDA=2.083
NC_035094.1	46074076	.	G	A	.	.	MAF_USDA=6.557
NC_035094.1	46075903	.	G	C	.	.	MAF_USDA=23.77
NC_035094.1	46076230	.	A	G	.	.	MAF_USDA=3.279
NC_035094.1	46076304	.	G	T	.	.	MAF_INRAE=34.177;MAF_USDA=44.706
NC_035094.1	46076327	.	T	G	.	.	MAF_INRAE=22.152;MAF_USDA=45.882
NC_035094.1	46076378	.	T	C	.	.	MAF_INRAE=43.038;MAF_USDA=32.353
NC_035094.1	46076380	.	T	A	.	.	MAF_INRAE=48.333;MAF_USDA=32.353
NC_035094.1	46076384	.	T	C	.	.	MAF_INRAE=48.333;MAF_USDA=31.765
NC_035094.1	46076392	.	A	T	.	.	MAF_INRAE=39.241;MAF_USDA=26.471
NC_035094.1	46076397	.	G	A	.	.	MAF_USDA=2.459
NC_035094.1	46076413	.	G	A	.	.	MAF_INRAE=38.608;MAF_USDA=25.882
NC_035094.1	46076417	.	T	C	.	.	MAF_INRAE=44.167;MAF_USDA=25.882
NC_035094.1	46076447	.	T	C	.	.	MAF_INRAE=27.848;MAF_USDA=45.294
NC_035094.1	46076473	.	C	T	.	.	MAF_INRAE=4.43;MAF_USDA=22.353
NC_035094.1	46076740	.	T	A	.	.	MAF_USDA=6.471
NC_035094.1	46076813	.	G	A	.	.	MAF_USDA=1.639
NC_035094.1	46076835	.	A	C	.	.	MAF_USDA=11.475
NC_035094.1	46076837	.	C	A	.	.	MAF_USDA=11.475
NC_035094.1	46076862	.	G	A	.	.	MAF_USDA=2.459
NC_035094.1	46077888	.	G	A	.	.	MAF_USDA=6.25
NC_035094.1	46077889	.	C	G	.	.	MAF_USDA=6.25
NC_035094.1	46078165	.	C	T	.	.	MAF_USDA=1.639
NC_035094.1	46078194	.	A	G	.	.	MAF_USDA=2.083
NC_035094.1	46078468	.	T	C	.	.	MAF_USDA=5.294
NC_035094.1	46078484	.	C	T	.	.	MAF_INRAE=6.329;MAF_USDA=6.471
NC_035094.1	46078496	.	G	T	.	.	MAF_INRAE=27.848;MAF_USDA=6.471
NC_035094.1	46078688	.	C	T	.	.	MAF_USDA=1.639
NC_035094.1	46078804	.	G	A	.	.	MAF_INRAE=29.747;MAF_USDA=21.765
NC_035094.1	46078818	.	C	T	.	.	MAF_USDA=4.918
NC_035094.1	46078839	.	T	A	.	.	MAF_USDA=4.098
NC_035094.1	46078850	.	T	C	.	.	MAF_INRAE=21.053;MAF_USDA=5.294
NC_035094.1	46078907	.	A	T	.	.	MAF_USDA=1.639
NC_035094.1	46078928	.	C	A	.	.	MAF_USDA=6.471
NC_035094.1	46078970	.	G	C	.	.	MAF_INRAE=21.053
NC_035094.1	46078982	.	G	A	.	.	MAF_INRAE=21.053
NC_035094.1	46079110	.	C	T	.	.	MAF_USDA=10.0
NC_035094.1	46079300	.	T	C	.	.	MAF_INRAE=4.167
NC_035094.1	46079311	.	C	T	.	.	MAF_USDA=2.459
NC_035094.1	46079589	.	T	C	.	.	MAF_USDA=8.824
NC_035094.1	46079629	.	A	G	.	.	MAF_INRAE=30.38;MAF_USDA=12.941
NC_035094.1	46079636	.	A	G	.	.	MAF_USDA=10.417
NC_035094.1	46079754	.	G	C	.	.	MAF_USDA=4.098
NC_035094.1	46079776	.	C	T	.	.	MAF_USDA=6.557
NC_035094.1	46079808	.	C	T	.	.	MAF_USDA=18.75
NC_035094.1	46079859	.	C	T	.	.	MAF_INRAE=10.0
NC_035094.1	46080056	.	A	G	.	.	MAF_USDA=3.279
NC_035094.1	46080068	.	T	C	.	.	MAF_USDA=6.471
NC_035094.1	46080080	.	G	A	.	.	MAF_INRAE=30.38;MAF_USDA=12.941
NC_035094.1	46080461	.	C	T	.	.	MAF_INRAE=6.329;MAF_USDA=45.238
NC_035094.1	46080506	.	A	G	.	.	MAF_USDA=2.083
NC_035094.1	46080572	.	G	A	.	.	MAF_USDA=13.115
NC_035094.1	46080728	.	T	G	.	.	MAF_USDA=10.417
NC_035094.1	46080817	.	T	A	.	.	MAF_USDA=1.639
NC_035094.1	46080860	.	G	T	.	.	MAF_INRAE=3.797;MAF_USDA=1.765
NC_035094.1	46080906	.	C	T	.	.	MAF_INRAE=3.333;MAF_USDA=12.5
NC_035094.1	46081079	.	T	C	.	.	MAF_INRAE=30.38;MAF_USDA=11.765
NC_035094.1	46081110	.	A	T	.	.	MAF_INRAE=31.013
NC_035094.1	46081195	.	A	C	.	.	MAF_USDA=2.083
NC_035094.1	46081205	.	G	T	.	.	MAF_INRAE=3.797;MAF_USDA=2.353
NC_035094.1	46081225	.	G	T	.	.	MAF_USDA=4.918
NC_035094.1	46081226	.	A	C	.	.	MAF_USDA=2.941
NC_035094.1	46081379	.	T	G	.	.	MAF_USDA=1.667
NC_035094.1	46081392	.	G	A	.	.	MAF_INRAE=36.076;MAF_USDA=42.262
NC_035094.1	46081453	.	T	G	.	.	MAF_INRAE=3.333;MAF_USDA=38.69
NC_035094.1	46081470	.	A	G	.	.	MAF_USDA=2.941
NC_035094.1	46081548	.	C	G	.	.	MAF_INRAE=30.38
NC_035094.1	46081591	.	G	A	.	.	MAF_USDA=1.667
NC_035094.1	46081602	.	C	A	.	.	MAF_INRAE=3.333;MAF_USDA=9.167
NC_035094.1	46081620	.	A	G	.	.	MAF_USDA=14.118
NC_035094.1	46081674	.	C	G	.	.	MAF_USDA=3.279
NC_035094.1	46081882	.	G	A	.	.	MAF_INRAE=31.013;MAF_USDA=16.667
NC_035094.1	46081968	.	C	A	.	.	MAF_USDA=2.083
NC_035094.1	46082023	.	G	A	.	.	MAF_USDA=1.639
NC_035094.1	46082080	.	C	A	.	.	MAF_USDA=3.333
NC_035094.1	46082206	.	A	C	.	.	MAF_INRAE=30.38;MAF_USDA=12.295
NC_035094.1	46082292	.	C	A	.	.	MAF_INRAE=3.333;MAF_USDA=27.647
NC_035094.1	46082335	.	G	A	.	.	MAF_USDA=1.639
NC_035094.1	46082348	.	C	T	.	.	MAF_USDA=5.738
NC_035094.1	46082370	.	G	A	.	.	MAF_USDA=1.667
NC_035094.1	46082449	.	C	T	.	.	MAF_INRAE=34.81;MAF_USDA=5.738
NC_035094.1	46082453	.	A	G	.	.	MAF_USDA=2.459
NC_035094.1	46082472	.	G	A	.	.	MAF_USDA=1.639
NC_035094.1	46082479	.	A	T	.	.	MAF_INRAE=31.013;MAF_USDA=20.588
NC_035094.1	46082537	.	A	G	.	.	MAF_USDA=4.167
NC_035094.1	46082539	.	T	C	.	.	MAF_USDA=4.167
NC_035094.1	46082551	.	G	A	.	.	MAF_USDA=3.279
NC_035094.1	46082564	.	T	C	.	.	MAF_USDA=7.377
NC_035094.1	46082632	.	G	A	.	.	MAF_INRAE=30.38;MAF_USDA=11.765
NC_035094.1	46082637	.	G	T	.	.	MAF_INRAE=32.911;MAF_USDA=42.941
NC_035094.1	46082745	.	A	G	.	.	MAF_USDA=1.639
NC_035094.1	46082771	.	C	A	.	.	MAF_USDA=13.529
NC_035094.1	46082784	.	C	A	.	.	MAF_USDA=5.294
NC_035094.1	46082792	.	A	T	.	.	MAF_USDA=4.098
NC_035094.1	46082829	.	T	A	.	.	MAF_INRAE=33.544;MAF_USDA=38.824
NC_035094.1	46082908	.	G	T	.	.	MAF_USDA=1.639
NC_035094.1	46082997	.	A	G	.	.	MAF_USDA=1.639
NC_035094.1	46083012	.	G	A	.	.	MAF_INRAE=3.333;MAF_USDA=9.016
NC_035094.1	46083031	.	T	C	.	.	MAF_USDA=4.098
NC_035094.1	46083142	.	T	A	.	.	MAF_USDA=3.279
NC_035094.1	46083194	.	T	A	.	.	MAF_USDA=12.5
NC_035094.1	46083246	.	G	A	.	.	MAF_INRAE=30.38;MAF_USDA=11.765
NC_035094.1	46083247	.	G	T	.	.	MAF_USDA=10.656
NC_035094.1	46083308	.	C	T	.	.	MAF_USDA=4.098
NC_035094.1	46083337	.	C	T	.	.	MAF_USDA=4.098
NC_035094.1	46083408	.	T	A	.	.	MAF_USDA=4.918
NC_035094.1	46083409	.	C	T	.	.	MAF_USDA=4.918
NC_035094.1	46083457	.	G	A	.	.	MAF_USDA=1.639
NC_035094.1	46083474	.	G	T	.	.	MAF_USDA=1.639
NC_035094.1	46083492	.	G	C	.	.	MAF_USDA=12.5
NC_035094.1	46083517	.	C	T	.	.	MAF_INRAE=31.013;MAF_USDA=43.529
NC_035094.1	46083547	.	G	A	.	.	MAF_USDA=12.941
NC_035094.1	46083625	.	C	G	.	.	MAF_USDA=22.353
NC_035094.1	46083670	.	A	G	.	.	MAF_USDA=10.417
NC_035094.1	46083947	.	A	T	.	.	MAF_INRAE=3.797;MAF_USDA=2.353
NC_035094.1	46084059	.	A	G	.	.	MAF_USDA=10.417
NC_035094.1	46084063	.	A	C	.	.	MAF_USDA=1.176
NC_035094.1	46084111	.	A	T	.	.	MAF_INRAE=42.105;MAF_USDA=22.917
NC_035094.1	46084128	.	G	A	.	.	MAF_USDA=13.529
NC_035094.1	46084210	.	G	C	.	.	MAF_INRAE=30.38;MAF_USDA=11.765
NC_035094.1	46084488	.	C	T	.	.	MAF_USDA=4.918
NC_035094.1	46084490	.	C	T	.	.	MAF_INRAE=31.013;MAF_USDA=41.765
NC_035094.1	46084544	.	T	C	.	.	MAF_INRAE=10.526
NC_035094.1	46084699	.	T	C	.	.	MAF_INRAE=30.38;MAF_USDA=11.765
NC_035094.1	46084733	.	C	G	.	.	MAF_USDA=3.279
NC_035094.1	46084792	.	C	T	.	.	MAF_USDA=14.706
NC_035094.1	46084826	.	C	T	.	.	MAF_USDA=2.083
NC_035094.1	46084874	.	C	T	.	.	MAF_INRAE=31.013;MAF_USDA=5.294
NC_035094.1	46084927	.	A	C	.	.	MAF_USDA=14.118
NC_035094.1	46085037	.	C	A	.	.	MAF_USDA=1.639
NC_035094.1	46085065	.	T	G	.	.	MAF_USDA=2.083
NC_035094.1	46085230	.	G	T	.	.	MAF_INRAE=8.228;MAF_USDA=6.25
NC_035094.1	46085464	.	G	T	.	.	MAF_USDA=7.059
NC_035094.1	46085488	.	A	C	.	.	MAF_USDA=6.471
NC_035094.1	46085628	.	A	T	.	.	MAF_INRAE=22.152;MAF_USDA=10.588
NC_035094.1	46085704	.	A	T	.	.	MAF_USDA=12.5
NC_035094.1	46085748	.	C	T	.	.	MAF_USDA=1.639
NC_035094.1	46085798	.	T	A	.	.	MAF_USDA=6.557
NC_035094.1	46085812	.	T	C	.	.	MAF_INRAE=27.215;MAF_USDA=2.459
NC_035094.1	46085838	.	G	A	.	.	MAF_INRAE=22.152;MAF_USDA=14.706
NC_035094.1	46085919	.	G	A	.	.	MAF_INRAE=22.152;MAF_USDA=15.294
NC_035094.1	46085950	.	C	T	.	.	MAF_INRAE=30.0;MAF_USDA=1.639
NC_035094.1	46086216	.	G	A	.	.	MAF_USDA=4.118
NC_035094.1	46086306	.	C	A	.	.	MAF_USDA=7.059
NC_035094.1	46086482	.	G	A	.	.	MAF_USDA=2.459
NC_035094.1	46086572	.	C	A	.	.	MAF_USDA=27.647
NC_035094.1	46086582	.	T	G	.	.	MAF_USDA=2.459
NC_035094.1	46086744	.	G	A	.	.	MAF_USDA=45.833
NC_035094.1	46086748	.	C	A	.	.	MAF_USDA=37.5
NC_035094.1	46088637	.	G	C	.	.	MAF_INRAE=6.667;MAF_USDA=7.059
NC_035094.1	46088760	.	T	C	.	.	MAF_USDA=1.639
NC_035094.1	46088808	.	C	A	.	.	MAF_INRAE=25.0;MAF_USDA=14.118
NC_035094.1	46088928	.	G	A	.	.	MAF_USDA=1.639
NC_035094.1	46088968	.	T	C	.	.	MAF_USDA=12.5
NC_035094.1	46088970	.	C	A	.	.	MAF_USDA=4.098
NC_035094.1	46088975	.	T	G	.	.	MAF_INRAE=3.333;MAF_USDA=5.738
NC_035094.1	46088983	.	C	T	.	.	MAF_INRAE=22.152;MAF_USDA=10.588
NC_035094.1	46089006	.	G	A	.	.	MAF_INRAE=8.228;MAF_USDA=7.059
NC_035094.1	46089083	.	C	T	.	.	MAF_USDA=4.118
NC_035094.1	46089142	.	T	C	.	.	MAF_USDA=4.118
NC_035094.1	46089154	.	C	T	.	.	MAF_USDA=12.295
NC_035094.1	46089201	.	A	G	.	.	MAF_INRAE=22.152;MAF_USDA=10.588
NC_035094.1	46089368	.	C	A	.	.	MAF_USDA=1.639
NC_035094.1	46089408	.	A	G	.	.	MAF_INRAE=8.228;MAF_USDA=42.353
NC_035094.1	46089412	.	T	G	.	.	MAF_USDA=1.639
NC_035094.1	46089441	.	C	A	.	.	MAF_INRAE=8.861;MAF_USDA=8.824
NC_035094.1	46089446	.	T	A	.	.	MAF_USDA=1.639
NC_035094.1	46089542	.	G	A	.	.	MAF_USDA=2.459
NC_035094.1	46089544	.	C	A	.	.	MAF_USDA=2.459
NC_035094.1	46089561	.	G	A	.	.	MAF_USDA=2.459
NC_035094.1	46089562	.	G	A	.	.	MAF_USDA=2.459
NC_035094.1	46089563	.	A	G	.	.	MAF_USDA=2.459
NC_035094.1	46089591	.	C	T	.	.	MAF_USDA=1.639
NC_035094.1	46089644	.	G	A	.	.	MAF_INRAE=12.025;MAF_USDA=11.765
NC_035094.1	46089689	.	G	T	.	.	MAF_INRAE=12.025;MAF_USDA=4.918
NC_035094.1	46089764	.	C	T	.	.	MAF_USDA=1.765
NC_035094.1	46089791	.	G	T	.	.	MAF_INRAE=22.152;MAF_USDA=10.588
NC_035094.1	46089865	.	G	C	.	.	MAF_INRAE=21.519;MAF_USDA=10.588
NC_035094.1	46090334	.	A	G	.	.	MAF_INRAE=31.013;MAF_USDA=4.706
NC_035094.1	46090342	.	C	A	.	.	MAF_USDA=1.639
NC_035094.1	46090443	.	C	T	.	.	MAF_INRAE=22.152;MAF_USDA=10.0
NC_035094.1	46090640	.	A	C	.	.	MAF_INRAE=3.333;MAF_USDA=6.557
NC_035094.1	46090930	.	C	T	.	.	MAF_INRAE=22.785;MAF_USDA=10.588
NC_035094.1	46091019	.	C	A	.	.	MAF_INRAE=12.025;MAF_USDA=6.557
NC_035094.1	46091190	.	T	C	.	.	MAF_USDA=7.647
NC_035094.1	46091211	.	T	C	.	.	MAF_USDA=6.25
NC_035094.1	46091227	.	G	T	.	.	MAF_USDA=3.279
NC_035094.1	46091256	.	C	T	.	.	MAF_USDA=1.639
NC_035094.1	46091287	.	G	A	.	.	MAF_USDA=10.417
NC_035094.1	46091294	.	A	C	.	.	MAF_USDA=1.639
NC_035094.1	46091345	.	C	A	.	.	MAF_USDA=1.639
NC_035094.1	46091499	.	C	T	.	.	MAF_USDA=2.083
NC_035094.1	46091513	.	G	A	.	.	MAF_INRAE=22.152;MAF_USDA=10.0
NC_035094.1	46092426	.	G	A	.	.	MAF_USDA=2.459
NC_035094.1	46092448	.	GATAACCCTTTTTGGTTCCAGG	GATAACCCTTTTTGGTTCCAGA	.	.	MAF_USDA=41.667
NC_035094.1	46092603	.	G	A	.	.	MAF_USDA=4.098
NC_035094.1	46092670	.	C	A	.	.	MAF_INRAE=8.228;MAF_USDA=38.235
NC_035094.1	46092707	.	A	G	.	.	MAF_INRAE=8.228;MAF_USDA=38.235
NC_035094.1	46092727	.	T	G	.	.	MAF_INRAE=8.228
NC_035094.1	46092825	.	A	C	.	.	MAF_INRAE=30.833;MAF_USDA=3.279
NC_035094.1	46093138	.	G	T	.	.	MAF_USDA=4.098
NC_035094.1	46093144	.	C	T	.	.	MAF_USDA=3.279
NC_035094.1	46093148	.	G	A	.	.	MAF_INRAE=22.152;MAF_USDA=10.588
NC_035094.1	46093163	.	G	A	.	.	MAF_INRAE=41.772;MAF_USDA=35.882
NC_035094.1	46093167	.	G	T	.	.	MAF_USDA=2.459
NC_035094.1	46093237	.	T	C	.	.	MAF_INRAE=42.405;MAF_USDA=35.294
NC_035094.1	46093244	.	A	G	.	.	MAF_INRAE=22.152;MAF_USDA=10.588
NC_035094.1	46093337	.	T	A	.	.	MAF_INRAE=22.152;MAF_USDA=14.118
NC_035094.1	46093364	.	A	T	.	.	MAF_USDA=1.639
NC_035094.1	46093366	.	G	A	.	.	MAF_INRAE=43.038;MAF_USDA=34.706
NC_035094.1	46093373	.	A	T	.	.	MAF_USDA=3.529
NC_035094.1	46093715	.	C	T	.	.	MAF_USDA=4.167
NC_035094.1	46093718	.	C	G	.	.	MAF_USDA=2.5
NC_035094.1	46093736	.	A	C	.	.	MAF_USDA=4.167
NC_035094.1	46093807	.	T	C	.	.	MAF_USDA=3.279
NC_035094.1	46093877	.	G	T	.	.	MAF_USDA=1.639
NC_035094.1	46093897	.	C	T	.	.	MAF_INRAE=8.228;MAF_USDA=6.471
NC_035094.1	46093898	.	G	A	.	.	MAF_USDA=4.098
NC_035094.1	46094035	.	G	T	.	.	MAF_USDA=3.279
NC_035094.1	46094103	.	G	T	.	.	MAF_INRAE=22.152;MAF_USDA=10.588
NC_035094.1	46094145	.	C	G	.	.	MAF_INRAE=34.177;MAF_USDA=40.0
NC_035094.1	46094296	.	G	A	.	.	MAF_INRAE=32.911;MAF_USDA=46.471
NC_035094.1	46094304	.	G	T	.	.	MAF_USDA=3.279
NC_035094.1	46094382	.	T	C	.	.	MAF_INRAE=21.519;MAF_USDA=10.588
NC_035094.1	46094421	.	T	A	.	.	MAF_INRAE=36.709;MAF_USDA=16.265
NC_035094.1	46094486	.	T	C	.	.	MAF_USDA=4.098
NC_035094.1	46094523	.	A	G	.	.	MAF_INRAE=32.911;MAF_USDA=41.176
NC_035094.1	46094644	.	G	A	.	.	MAF_USDA=4.918
NC_035094.1	46094756	.	C	T	.	.	MAF_USDA=1.639
NC_035094.1	46094758	.	A	C	.	.	MAF_USDA=1.639
NC_035094.1	46094796	.	T	C	.	.	MAF_INRAE=3.333;MAF_USDA=1.639
NC_035094.1	46094813	.	A	G	.	.	MAF_INRAE=12.025;MAF_USDA=5.294
NC_035094.1	46094835	.	C	T	.	.	MAF_USDA=4.098
NC_035094.1	46094890	.	C	A	.	.	MAF_USDA=4.098
NC_035094.1	46094958	.	T	C	.	.	MAF_USDA=6.25
NC_035094.1	46095033	.	T	C	.	.	MAF_USDA=2.459
NC_035094.1	46095111	.	C	T	.	.	MAF_USDA=2.459
NC_035094.1	46095112	.	G	A	.	.	MAF_INRAE=12.025;MAF_USDA=1.639
NC_035094.1	46095139	.	T	C	.	.	MAF_INRAE=6.667;MAF_USDA=4.918
NC_035094.1	46095152	.	A	G	.	.	MAF_INRAE=3.333;MAF_USDA=27.059
NC_035094.1	46095220	.	G	A	.	.	MAF_INRAE=34.177;MAF_USDA=44.706
NC_035094.1	46095237	.	C	A	.	.	MAF_USDA=11.176
NC_035094.1	46095246	.	C	A	.	.	MAF_INRAE=37.342;MAF_USDA=16.667
NC_035094.1	46095256	.	A	G	.	.	MAF_INRAE=8.228;MAF_USDA=6.471
NC_035094.1	46095266	.	A	G	.	.	MAF_USDA=6.557
NC_035094.1	46095276	.	G	A	.	.	MAF_USDA=2.459
NC_035094.1	46095297	.	C	G	.	.	MAF_INRAE=8.228;MAF_USDA=7.059
NC_035094.1	46095348	.	G	C	.	.	MAF_USDA=10.417
NC_035094.1	46095403	.	C	A	.	.	MAF_USDA=33.529
NC_035094.1	46095407	.	G	A	.	.	MAF_INRAE=9.167
NC_035094.1	46095416	.	T	C	.	.	MAF_INRAE=9.167
NC_035094.1	46095426	.	T	A	.	.	MAF_INRAE=9.167
NC_035094.1	46095455	.	G	A	.	.	MAF_INRAE=12.025;MAF_USDA=4.706
NC_035094.1	46095477	.	T	G	.	.	MAF_INRAE=22.152;MAF_USDA=10.588
NC_035094.1	46095573	.	G	A	.	.	MAF_USDA=10.417
NC_035094.1	46095578	.	T	C	.	.	MAF_INRAE=12.025;MAF_USDA=5.294
NC_035094.1	46095588	.	G	T	.	.	MAF_USDA=3.279
NC_035094.1	46095595	.	A	T	.	.	MAF_USDA=2.459
NC_035094.1	46095605	.	C	A	.	.	MAF_USDA=4.098
NC_035094.1	46095674	.	G	A	.	.	MAF_USDA=26.471
NC_035094.1	46095782	.	G	A	.	.	MAF_USDA=1.667
NC_035094.1	46095809	.	C	A	.	.	MAF_USDA=4.098
NC_035094.1	46095852	.	C	T	.	.	MAF_USDA=4.918
NC_035094.1	46095869	.	T	C	.	.	MAF_USDA=2.459
NC_035094.1	46095890	.	G	A	.	.	MAF_INRAE=3.333;MAF_USDA=18.824
NC_035094.1	46095930	.	G	T	.	.	MAF_USDA=14.706
NC_035094.1	46096119	.	C	T	.	.	MAF_INRAE=12.025;MAF_USDA=9.412
NC_035094.1	46096132	.	A	C	.	.	MAF_INRAE=35.0;MAF_USDA=31.765
NC_035094.1	46096180	.	T	C	.	.	MAF_USDA=1.639
NC_035094.1	46096202	.	G	A	.	.	MAF_INRAE=39.241;MAF_USDA=48.235
NC_035094.1	46096217	.	C	A	.	.	MAF_INRAE=35.0;MAF_USDA=14.706
NC_035094.1	46096258	.	T	G	.	.	MAF_USDA=8.824
NC_035094.1	46096270	.	G	T	.	.	MAF_USDA=2.459
NC_035094.1	46096293	.	A	G	.	.	MAF_USDA=5.294
NC_035094.1	46096375	.	C	A	.	.	MAF_INRAE=30.38;MAF_USDA=3.529
NC_035094.1	46096566	.	G	A	.	.	MAF_INRAE=22.152;MAF_USDA=11.176
NC_035094.1	46096581	.	C	T	.	.	MAF_USDA=1.639
NC_035094.1	46096677	.	G	A	.	.	MAF_INRAE=48.734;MAF_USDA=24.706
NC_035094.1	46096737	.	G	C	.	.	MAF_USDA=2.083
NC_035094.1	46096747	.	G	T	.	.	MAF_USDA=10.588
NC_035094.1	46096830	.	C	T	.	.	MAF_INRAE=31.013;MAF_USDA=3.529
NC_035094.1	46096859	.	T	G	.	.	MAF_INRAE=31.667;MAF_USDA=33.529
NC_035094.1	46096873	.	G	C	.	.	MAF_USDA=4.118
NC_035094.1	46096890	.	C	A	.	.	MAF_INRAE=48.734;MAF_USDA=32.941
NC_035094.1	46096891	.	C	A	.	.	MAF_USDA=1.639
NC_035094.1	46096974	.	C	G	.	.	MAF_INRAE=5.263;MAF_USDA=4.167
NC_035094.1	46096982	.	G	C	.	.	MAF_INRAE=3.333
NC_035094.1	46097001	.	C	T	.	.	MAF_USDA=4.918
NC_035094.1	46097019	.	A	C	.	.	MAF_INRAE=3.333;MAF_USDA=14.118
NC_035094.1	46097048	.	T	C	.	.	MAF_USDA=2.459
NC_035094.1	46097077	.	T	A	.	.	MAF_USDA=2.459
NC_035094.1	46097159	.	A	C	.	.	MAF_INRAE=42.105
NC_035094.1	46097183	.	G	A	.	.	MAF_USDA=3.279
NC_035094.1	46097238	.	C	T	.	.	MAF_INRAE=31.667;MAF_USDA=37.059
NC_035094.1	46097289	.	T	G	.	.	MAF_INRAE=31.667;MAF_USDA=3.279
NC_035094.1	46097291	.	A	C	.	.	MAF_INRAE=30.38;MAF_USDA=17.059
NC_035094.1	46097299	.	C	A	.	.	MAF_USDA=2.459
NC_035094.1	46097306	.	C	T	.	.	MAF_INRAE=3.333
NC_035094.1	46097554	.	G	A	.	.	MAF_USDA=10.417
NC_035094.1	46097572	.	G	T	.	.	MAF_USDA=5.294
NC_035094.1	46097616	.	G	T	.	.	MAF_USDA=26.471
NC_035094.1	46097629	.	G	C	.	.	MAF_USDA=1.639
NC_035094.1	46097639	.	G	A	.	.	MAF_INRAE=35.443;MAF_USDA=10.0
NC_035094.1	46097714	.	C	A	.	.	MAF_USDA=2.459
NC_035094.1	46097727	.	G	A	.	.	MAF_INRAE=3.797;MAF_USDA=39.412
NC_035094.1	46097738	.	A	G	.	.	MAF_INRAE=43.038;MAF_USDA=40.588
NC_035094.1	46097857	.	C	G	.	.	MAF_INRAE=30.0;MAF_USDA=21.765
NC_035094.1	46097930	.	T	A	.	.	MAF_INRAE=39.167;MAF_USDA=45.833
NC_035094.1	46097933	.	T	C	.	.	MAF_INRAE=39.167;MAF_USDA=45.833
NC_035094.1	46097935	.	T	A	.	.	MAF_INRAE=39.167;MAF_USDA=45.833
NC_035094.1	46097938	.	C	T	.	.	MAF_USDA=45.833
NC_035094.1	46098026	.	T	G	.	.	MAF_INRAE=35.443;MAF_USDA=17.262
NC_035094.1	46098212	.	C	T	.	.	MAF_USDA=4.706
NC_035094.1	46098292	.	C	T	.	.	MAF_USDA=3.279
NC_035094.1	46098498	.	C	T	.	.	MAF_USDA=1.639
NC_035094.1	46098609	.	A	T	.	.	MAF_USDA=3.279
NC_035094.1	46098628	.	T	A	.	.	MAF_INRAE=27.215;MAF_USDA=1.639
NC_035094.1	46098715	.	G	A	.	.	MAF_USDA=3.279
NC_035094.1	46098849	.	T	A	.	.	MAF_INRAE=30.38;MAF_USDA=4.098
NC_035094.1	46098925	.	C	A	.	.	MAF_INRAE=41.772;MAF_USDA=21.176
NC_035094.1	46099050	.	G	A	.	.	MAF_USDA=3.279
NC_035094.1	46099055	.	G	A	.	.	MAF_USDA=1.639
NC_035094.1	46099086	.	A	C	.	.	MAF_USDA=1.639
NC_035094.1	46099100	.	C	T	.	.	MAF_INRAE=3.333
NC_035094.1	46099244	.	G	A	.	.	MAF_INRAE=24.051
NC_035094.1	46099270	.	C	T	.	.	MAF_INRAE=8.861;MAF_USDA=2.459
NC_035094.1	46099296	.	A	G	.	.	MAF_USDA=1.639
NC_035094.1	46099314	.	A	C	.	.	MAF_INRAE=42.405;MAF_USDA=10.588
NC_035094.1	46099482	.	A	C	.	.	MAF_USDA=3.529
NC_035094.1	46099548	.	A	G	.	.	MAF_USDA=1.639
NC_035094.1	46099653	.	C	T	.	.	MAF_INRAE=10.526
NC_035094.1	46099661	.	G	A	.	.	MAF_USDA=3.529
NC_035094.1	46099714	.	T	G	.	.	MAF_INRAE=41.139;MAF_USDA=22.353
NC_035094.1	46099737	.	C	T	.	.	MAF_INRAE=22.152;MAF_USDA=14.118
NC_035094.1	46099747	.	T	C	.	.	MAF_INRAE=41.139;MAF_USDA=22.353
NC_035094.1	46099881	.	G	C	.	.	MAF_INRAE=42.405;MAF_USDA=21.765
NC_035094.1	46099980	.	T	C	.	.	MAF_USDA=10.417
NC_035094.1	46100035	.	C	G	.	.	MAF_USDA=4.706
NC_035094.1	46100077	.	G	C	.	.	MAF_USDA=2.083
NC_035094.1	46100078	.	C	T	.	.	MAF_USDA=2.083
NC_035094.1	46100216	.	G	A	.	.	MAF_USDA=2.459
NC_035094.1	46100220	.	A	G	.	.	MAF_INRAE=41.772;MAF_USDA=11.176
NC_035094.1	46100269	.	T	G	.	.	MAF_USDA=1.639
NC_035094.1	46100395	.	G	A	.	.	MAF_USDA=2.941
NC_035094.1	46100491	.	T	A	.	.	MAF_USDA=3.279
NC_035094.1	46100530	.	G	A	.	.	MAF_INRAE=30.833;MAF_USDA=35.882
NC_035094.1	46100539	.	C	A	.	.	MAF_USDA=10.588
NC_035094.1	46100670	.	T	C	.	.	MAF_INRAE=39.241;MAF_USDA=23.81
NC_035094.1	46100683	.	C	T	.	.	MAF_USDA=2.5
NC_035094.1	46100684	.	G	A	.	.	MAF_USDA=1.667
NC_035094.1	46100699	.	C	T	.	.	MAF_USDA=12.941
NC_035094.1	46100786	.	T	C	.	.	MAF_USDA=12.5
NC_035094.1	46100886	.	A	G	.	.	MAF_INRAE=40.0
NC_035094.1	46100896	.	T	C	.	.	MAF_INRAE=12.658;MAF_USDA=18.824
NC_035094.1	46100936	.	A	C	.	.	MAF_INRAE=2.532
NC_035094.1	46100939	.	G	T	.	.	MAF_INRAE=12.5
NC_035094.1	46100958	.	T	C	.	.	MAF_INRAE=37.342;MAF_USDA=27.647
NC_035094.1	46100980	.	CTAC	CTAG	.	.	MAF_USDA=16.667
NC_035094.1	46100986	.	T	C	.	.	MAF_INRAE=39.241
NC_035094.1	46101244	.	C	T	.	.	MAF_USDA=13.529
NC_035094.1	46101245	.	A	G	.	.	MAF_INRAE=39.241;MAF_USDA=31.765
NC_035094.1	46101264	.	T	G	.	.	MAF_USDA=1.639
NC_035094.1	46101296	.	T	A	.	.	MAF_INRAE=4.167
NC_035094.1	46101310	.	C	A	.	.	MAF_INRAE=35.443;MAF_USDA=37.059
NC_035094.1	46101376	.	G	A	.	.	MAF_USDA=10.656
NC_035094.1	46101551	.	C	G	.	.	MAF_USDA=2.083
NC_035094.1	46101666	.	G	T	.	.	MAF_USDA=1.667
NC_035094.1	46101717	.	A	T	.	.	MAF_INRAE=41.139;MAF_USDA=21.765
NC_035094.1	46101729	.	T	C	.	.	MAF_USDA=10.588
NC_035094.1	46101777	.	A	T	.	.	MAF_USDA=12.5
NC_035094.1	46101838	.	A	T	.	.	MAF_INRAE=38.608;MAF_USDA=43.293
NC_035094.1	46101985	.	C	A	.	.	MAF_INRAE=30.833;MAF_USDA=4.918
NC_035094.1	46102009	.	T	C	.	.	MAF_INRAE=41.772;MAF_USDA=21.765
NC_035094.1	46102024	.	C	T	.	.	MAF_INRAE=12.025
NC_035094.1	46102161	.	A	G	.	.	MAF_INRAE=10.526
NC_035094.1	46102162	.	C	A	.	.	MAF_USDA=10.588
NC_035094.1	46102165	.	A	C	.	.	MAF_USDA=3.279
NC_035094.1	46102170	.	A	G	.	.	MAF_USDA=3.279
NC_035094.1	46102223	.	T	A	.	.	MAF_INRAE=12.025;MAF_USDA=7.059
NC_035094.1	46102290	.	G	A	.	.	MAF_INRAE=10.526
NC_035094.1	46102310	.	G	T	.	.	MAF_INRAE=41.139;MAF_USDA=32.353
NC_035094.1	46102318	.	C	A	.	.	MAF_INRAE=44.167;MAF_USDA=30.588
NC_035094.1	46102332	.	C	T	.	.	MAF_INRAE=44.167;MAF_USDA=31.176
NC_035094.1	46102360	.	T	A	.	.	MAF_USDA=14.583
NC_035094.1	46102361	.	G	T	.	.	MAF_USDA=14.583
NC_035094.1	46102362	.	G	T	.	.	MAF_USDA=20.0
NC_035094.1	46102364	.	A	G	.	.	MAF_INRAE=44.167;MAF_USDA=26.471
NC_035094.1	46102380	.	T	G	.	.	MAF_INRAE=45.0;MAF_USDA=20.588
NC_035094.1	46102408	.	G	T	.	.	MAF_INRAE=21.053;MAF_USDA=20.588
NC_035094.1	46102440	.	C	G	.	.	MAF_USDA=12.295
NC_035094.1	46102485	.	TTGTCCGTAGAGCTCCGAGACAGAATTGTGTC	TTGTCCGTAGAGCTCCGAGACAGAATTGTGTT	.	.	MAF_USDA=27.083
NC_035094.1	46102546	.	G	A	.	.	MAF_INRAE=45.833;MAF_USDA=34.706
NC_035094.1	46102550	.	G	A	.	.	MAF_INRAE=45.833;MAF_USDA=27.083
NC_035094.1	46102572	.	A	G	.	.	MAF_INRAE=42.405;MAF_USDA=14.118
NC_035094.1	46102608	.	A	T	.	.	MAF_USDA=10.588
NC_035094.1	46102609	.	C	T	.	.	MAF_USDA=10.588
NC_035094.1	46102692	.	G	T	.	.	MAF_INRAE=41.139;MAF_USDA=14.118
NC_035094.1	46102745	.	G	A	.	.	MAF_INRAE=30.833;MAF_USDA=40.588
NC_035094.1	46102770	.	C	G	.	.	MAF_INRAE=41.139;MAF_USDA=34.118
NC_035094.1	46102783	.	C	T	.	.	MAF_INRAE=41.139;MAF_USDA=34.524
NC_035094.1	46102798	.	G	A	.	.	MAF_INRAE=41.139;MAF_USDA=33.529
NC_035094.1	46102851	.	ACAACCT	ACAACCC	.	.	MAF_USDA=27.083
NC_035094.1	46102857	.	T	C	.	.	MAF_INRAE=41.772;MAF_USDA=35.833
NC_035094.1	46102991	.	G	A	.	.	MAF_USDA=10.0
NC_035094.1	46103039	.	A	G	.	.	MAF_INRAE=15.789
NC_035094.1	46103082	.	A	G	.	.	MAF_INRAE=31.646;MAF_USDA=33.529
NC_035094.1	46103149	.	G	A	.	.	MAF_INRAE=10.526
NC_035094.1	46103293	.	C	G	.	.	MAF_INRAE=12.658;MAF_USDA=18.824
NC_035094.1	46103300	.	C	A	.	.	MAF_USDA=3.279
NC_035094.1	46103392	.	A	T	.	.	MAF_USDA=1.639
NC_035094.1	46103402	.	C	T	.	.	MAF_INRAE=42.405;MAF_USDA=32.941
NC_035094.1	46103459	.	A	C	.	.	MAF_INRAE=41.772
NC_035094.1	46103479	.	A	T	.	.	MAF_USDA=1.639
NC_035094.1	46103528	.	G	A	.	.	MAF_INRAE=10.526
NC_035094.1	46103567	.	A	T	.	.	MAF_INRAE=27.215;MAF_USDA=1.639
NC_035094.1	46103609	.	T	A	.	.	MAF_INRAE=41.772;MAF_USDA=14.706
NC_035094.1	46103639	.	C	A	.	.	MAF_INRAE=41.772;MAF_USDA=31.765
NC_035094.1	46103781	.	G	A	.	.	MAF_USDA=1.639
NC_035094.1	46103807	.	A	C	.	.	MAF_INRAE=1.667;MAF_USDA=25.0
NC_035094.1	46103817	.	T	G	.	.	MAF_INRAE=2.5;MAF_USDA=17.059
NC_035094.1	46103832	.	T	A	.	.	MAF_USDA=45.833
NC_035094.1	46103871	.	C	A	.	.	MAF_INRAE=1.667
NC_035094.1	46103883	.	G	T	.	.	MAF_INRAE=1.667
NC_035094.1	46103885	.	C	T	.	.	MAF_INRAE=1.667
NC_035094.1	46103894	.	C	A	.	.	MAF_INRAE=1.667
NC_035094.1	46103896	.	T	G	.	.	MAF_INRAE=1.667
NC_035094.1	46103934	.	C	T	.	.	MAF_INRAE=30.833;MAF_USDA=47.059
NC_035094.1	46104025	.	T	C	.	.	MAF_USDA=10.656
NC_035094.1	46104187	.	C	T	.	.	MAF_USDA=1.639
NC_035094.1	46104398	.	T	C	.	.	MAF_INRAE=21.053;MAF_USDA=10.417
NC_035094.1	46104403	.	C	A	.	.	MAF_INRAE=40.506;MAF_USDA=10.417
NC_035094.1	46104426	.	G	C	.	.	MAF_INRAE=4.167;MAF_USDA=16.471
NC_035094.1	46104480	.	T	A	.	.	MAF_INRAE=3.333;MAF_USDA=17.647
NC_035094.1	46104482	.	C	T	.	.	MAF_USDA=8.235
NC_035094.1	46104499	.	C	A	.	.	MAF_USDA=1.639
NC_035094.1	46104575	.	T	G	.	.	MAF_INRAE=12.025
NC_035094.1	46104715	.	C	T	.	.	MAF_INRAE=22.5;MAF_USDA=37.059
NC_035094.1	46104815	.	A	C	.	.	MAF_INRAE=2.632;MAF_USDA=1.639
NC_035094.1	46104816	.	C	A	.	.	MAF_USDA=1.639
NC_035094.1	46104845	.	G	A	.	.	MAF_INRAE=1.667;MAF_USDA=30.0
NC_035094.1	46104848	.	A	C	.	.	MAF_USDA=12.295
NC_035094.1	46104882	.	T	G	.	.	MAF_USDA=2.459
NC_035094.1	46105007	.	C	T	.	.	MAF_INRAE=34.81;MAF_USDA=29.412
NC_035094.1	46105025	.	G	A	.	.	MAF_USDA=8.333
NC_035094.1	46105026	.	G	A	.	.	MAF_USDA=8.333
NC_035094.1	46105032	.	A	C	.	.	MAF_INRAE=38.608;MAF_USDA=10.417
NC_035094.1	46105051	.	A	G	.	.	MAF_USDA=1.639
NC_035094.1	46105093	.	G	T	.	.	MAF_USDA=1.639
NC_035094.1	46105116	.	A	C	.	.	MAF_USDA=4.706
NC_035094.1	46105323	.	A	C	.	.	MAF_INRAE=34.177;MAF_USDA=31.765
NC_035094.1	46105477	.	T	G	.	.	MAF_INRAE=47.368;MAF_USDA=31.176
NC_035094.1	46105495	.	A	C	.	.	MAF_INRAE=21.053
NC_035094.1	46105521	.	C	A	.	.	MAF_INRAE=34.177;MAF_USDA=33.529
NC_035094.1	46105608	.	A	G	.	.	MAF_INRAE=36.709;MAF_USDA=34.118
NC_035094.1	46105695	.	G	C	.	.	MAF_INRAE=34.177;MAF_USDA=31.765
NC_035094.1	46105719	.	G	A	.	.	MAF_USDA=8.824
NC_035094.1	46105724	.	G	T	.	.	MAF_USDA=6.25
NC_035094.1	46105770	.	C	T	.	.	MAF_INRAE=31.646;MAF_USDA=21.765
NC_035094.1	46106027	.	G	A	.	.	MAF_INRAE=15.789;MAF_USDA=1.639
NC_035094.1	46106070	.	A	T	.	.	MAF_INRAE=3.333
NC_035094.1	46106090	.	T	A	.	.	MAF_INRAE=34.177;MAF_USDA=36.066
NC_035094.1	46106269	.	C	A	.	.	MAF_INRAE=35.443;MAF_USDA=45.882
NC_035094.1	46106277	.	G	T	.	.	MAF_USDA=6.25
NC_035094.1	46106288	.	G	A	.	.	MAF_INRAE=34.81;MAF_USDA=35.294
NC_035094.1	46106364	.	C	A	.	.	MAF_USDA=2.083
NC_035094.1	46106417	.	C	T	.	.	MAF_INRAE=29.747;MAF_USDA=4.098
NC_035094.1	46106458	.	T	G	.	.	MAF_USDA=1.639
NC_035094.1	46106460	.	C	A	.	.	MAF_INRAE=10.526
NC_035094.1	46106508	.	G	A	.	.	MAF_USDA=2.459
NC_035094.1	46106645	.	T	C	.	.	MAF_USDA=14.583
NC_035094.1	46106912	.	A	G	.	.	MAF_USDA=1.639
NC_035094.1	46106971	.	G	A	.	.	MAF_USDA=1.639
NC_035094.1	46106980	.	C	T	.	.	MAF_INRAE=10.526
NC_035094.1	46107120	.	G	T	.	.	MAF_INRAE=1.667
NC_035094.1	46107516	.	C	T	.	.	MAF_INRAE=15.833
NC_035094.1	46107517	.	G	A	.	.	MAF_USDA=1.639
NC_035094.1	46107542	.	C	T	.	.	MAF_USDA=2.353
NC_035094.1	46107547	.	A	G	.	.	MAF_INRAE=15.0
NC_035094.1	46107564	.	T	C	.	.	MAF_INRAE=14.167
NC_035094.1	46107566	.	T	C	.	.	MAF_INRAE=14.167
NC_035094.1	46107569	.	A	G	.	.	MAF_INRAE=25.833;MAF_USDA=2.459
NC_035094.1	46107583	.	T	C	.	.	MAF_INRAE=11.667
NC_035094.1	46107598	.	G	T	.	.	MAF_INRAE=5.833
NC_035094.1	46107603	.	G	C	.	.	MAF_INRAE=2.5
NC_035094.1	46107606	.	T	A	.	.	MAF_INRAE=2.5
NC_035094.1	46107607	.	G	A	.	.	MAF_INRAE=1.667
NC_035094.1	46107621	.	T	G	.	.	MAF_INRAE=34.177;MAF_USDA=31.765
NC_035094.1	46107634	.	G	T	.	.	MAF_INRAE=36.076;MAF_USDA=40.588
NC_035094.1	46107793	.	C	T	.	.	MAF_INRAE=26.582
NC_035094.1	46107848	.	C	A	.	.	MAF_USDA=1.176
NC_035094.1	46107972	.	C	A	.	.	MAF_INRAE=31.646
NC_035094.1	46108006	.	A	G	.	.	MAF_USDA=11.475
NC_035094.1	46108064	.	C	A	.	.	MAF_USDA=1.639
NC_035094.1	46108090	.	T	C	.	.	MAF_USDA=1.639
NC_035094.1	46108123	.	A	G	.	.	MAF_USDA=1.639
NC_035094.1	46108155	.	C	T	.	.	MAF_USDA=2.459
NC_035094.1	46108156	.	C	T	.	.	MAF_USDA=7.059
NC_035094.1	46108211	.	A	T	.	.	MAF_USDA=40.0
NC_035094.1	46108212	.	T	A	.	.	MAF_USDA=40.0
NC_035094.1	46108213	.	A	T	.	.	MAF_USDA=40.0
NC_035094.1	46108346	.	G	T	.	.	MAF_INRAE=34.81;MAF_USDA=45.294
NC_035094.1	46108462	.	T	C	.	.	MAF_USDA=7.647
NC_035094.1	46108672	.	C	A	.	.	MAF_USDA=1.639
NC_035094.1	46108704	.	A	C	.	.	MAF_INRAE=37.975;MAF_USDA=47.647
NC_035094.1	46108790	.	G	A	.	.	MAF_USDA=1.639
NC_035094.1	46108868	.	G	A	.	.	MAF_INRAE=30.833;MAF_USDA=1.639
NC_035094.1	46108995	.	G	T	.	.	MAF_INRAE=39.167
NC_035094.1	46109016	.	G	A	.	.	MAF_INRAE=27.215;MAF_USDA=1.639
NC_035094.1	46109018	.	A	G	.	.	MAF_INRAE=10.526
NC_035094.1	46109045	.	G	T	.	.	MAF_USDA=1.639
NC_035094.1	46109085	.	G	A	.	.	MAF_INRAE=38.608;MAF_USDA=37.647
NC_035094.1	46109148	.	C	A	.	.	MAF_USDA=3.571
NC_035094.1	46109178	.	G	A	.	.	MAF_USDA=3.279
NC_035094.1	46109245	.	T	A	.	.	MAF_USDA=2.083
NC_035094.1	46109295	.	C	G	.	.	MAF_USDA=4.118
NC_035094.1	46109367	.	G	A	.	.	MAF_USDA=13.115
NC_035094.1	46109436	.	G	C	.	.	MAF_USDA=2.941
NC_035094.1	46109441	.	G	A	.	.	MAF_USDA=2.083
NC_035094.1	46109448	.	T	A	.	.	MAF_USDA=2.083
NC_035094.1	46109450	.	G	T	.	.	MAF_USDA=2.083
NC_035094.1	46109552	.	G	A	.	.	MAF_USDA=8.333
NC_035094.1	46109677	.	C	T	.	.	MAF_USDA=6.25
NC_035094.1	46109758	.	C	A	.	.	MAF_USDA=1.639
NC_035094.1	46109815	.	T	A	.	.	MAF_INRAE=12.025;MAF_USDA=7.059
NC_035094.1	46109835	.	C	G	.	.	MAF_INRAE=12.658;MAF_USDA=31.176
NC_035094.1	46109946	.	T	C	.	.	MAF_INRAE=38.608;MAF_USDA=30.0
NC_035094.1	46109965	.	T	C	.	.	MAF_USDA=2.459
NC_035094.1	46109969	.	A	T	.	.	MAF_USDA=1.639
NC_035094.1	46110089	.	T	C,G	.	.	MAF_INRAE=3.333;MAF_USDA=4.167
NC_035094.1	46110097	.	G	C	.	.	MAF_INRAE=12.658;MAF_USDA=38.824
NC_035094.1	46110126	.	C	T	.	.	MAF_USDA=4.098
NC_035094.1	46110162	.	G	A	.	.	MAF_INRAE=2.532
NC_035094.1	46110171	.	C	A	.	.	MAF_USDA=4.098
NC_035094.1	46110186	.	G	A	.	.	MAF_USDA=9.412
NC_035094.1	46110213	.	A	C	.	.	MAF_USDA=14.583
NC_035094.1	46110215	.	C	T	.	.	MAF_INRAE=32.278;MAF_USDA=25.882
NC_035094.1	46110255	.	A	C	.	.	MAF_INRAE=12.658;MAF_USDA=50.0
NC_035094.1	46110333	.	G	A	.	.	MAF_INRAE=10.127;MAF_USDA=10.588
NC_035094.1	46110353	.	G	T	.	.	MAF_USDA=1.639
NC_035094.1	46110370	.	A	T	.	.	MAF_INRAE=12.658;MAF_USDA=41.765
NC_035094.1	46110470	.	A	G	.	.	MAF_USDA=7.647
NC_035094.1	46110477	.	A	T	.	.	MAF_INRAE=3.333;MAF_USDA=10.588
NC_035094.1	46110526	.	G	T	.	.	MAF_INRAE=8.228;MAF_USDA=4.706
NC_035094.1	46110590	.	C	T	.	.	MAF_INRAE=21.519;MAF_USDA=22.353
NC_035094.1	46110609	.	C	A	.	.	MAF_INRAE=3.333;MAF_USDA=12.353
NC_035094.1	46110689	.	A	C	.	.	MAF_USDA=1.639
NC_035094.1	46110781	.	T	G	.	.	MAF_USDA=4.918
NC_035094.1	46110814	.	A	G	.	.	MAF_USDA=1.639
NC_035094.1	46110834	.	C	T	.	.	MAF_USDA=5.882
NC_035094.1	46110872	.	C	T	.	.	MAF_USDA=1.639
NC_035094.1	46110913	.	G	T	.	.	MAF_USDA=1.639
NC_035094.1	46111019	.	G	T	.	.	MAF_INRAE=19.62;MAF_USDA=20.588
NC_035094.1	46111098	.	C	T	.	.	MAF_INRAE=14.557
NC_035094.1	46111265	.	A	T	.	.	MAF_USDA=5.294
NC_035094.1	46111311	.	G	A	.	.	MAF_INRAE=27.215;MAF_USDA=8.197
NC_035094.1	46111318	.	T	A	.	.	MAF_INRAE=22.785;MAF_USDA=16.471
NC_035094.1	46111354	.	T	C	.	.	MAF_USDA=15.294
NC_035094.1	46111370	.	G	T	.	.	MAF_INRAE=19.62;MAF_USDA=18.235
NC_035094.1	46111446	.	C	T	.	.	MAF_USDA=6.25
NC_035094.1	46111451	.	T	C	.	.	MAF_USDA=2.459
NC_035094.1	46111470	.	A	C	.	.	MAF_USDA=7.059
NC_035094.1	46111515	.	T	A	.	.	MAF_INRAE=14.557;MAF_USDA=4.098
NC_035094.1	46111582	.	A	T	.	.	MAF_INRAE=41.772;MAF_USDA=3.279
NC_035094.1	46111588	.	T	G	.	.	MAF_INRAE=8.228;MAF_USDA=8.235
NC_035094.1	46111769	.	A	C	.	.	MAF_USDA=2.459
NC_035094.1	46111773	.	G	A	.	.	MAF_USDA=2.459
NC_035094.1	46111909	.	G	A	.	.	MAF_USDA=6.25
NC_035094.1	46112041	.	A	C	.	.	MAF_USDA=27.083
NC_035094.1	46112085	.	T	G	.	.	MAF_USDA=12.5
NC_035094.1	46112103	.	C	A	.	.	MAF_INRAE=3.333
NC_035094.1	46112111	.	T	G	.	.	MAF_USDA=6.25
NC_035094.1	46112112	.	A	T	.	.	MAF_INRAE=3.333;MAF_USDA=20.833
NC_035094.1	46112186	.	T	G	.	.	MAF_INRAE=35.443;MAF_USDA=23.529
NC_035094.1	46112242	.	A	C	.	.	MAF_USDA=1.639
NC_035094.1	46112251	.	T	G	.	.	MAF_USDA=1.639
NC_035094.1	46112255	.	C	T	.	.	MAF_INRAE=40.506
NC_035094.1	46112296	.	T	G	.	.	MAF_USDA=1.639
NC_035094.1	46112306	.	T	G	.	.	MAF_INRAE=8.228
NC_035094.1	46112307	.	G	T	.	.	MAF_USDA=14.583
NC_035094.1	46112324	.	C	G	.	.	MAF_INRAE=3.333;MAF_USDA=9.412
NC_035094.1	46112343	.	A	G	.	.	MAF_INRAE=3.333
NC_035094.1	46112371	.	G	A	.	.	MAF_INRAE=3.333;MAF_USDA=11.176
NC_035094.1	46112385	.	C	A	.	.	MAF_INRAE=3.333;MAF_USDA=12.941
NC_035094.1	46112389	.	T	A	.	.	MAF_INRAE=3.333;MAF_USDA=11.176
NC_035094.1	46112445	.	G	A	.	.	MAF_INRAE=3.797;MAF_USDA=3.529
NC_035094.1	46112450	.	T	A	.	.	MAF_USDA=1.639
NC_035094.1	46112480	.	G	T	.	.	MAF_USDA=10.0
NC_035094.1	46112500	.	G	T	.	.	MAF_USDA=2.941
NC_035094.1	46112508	.	C	T	.	.	MAF_USDA=2.459
NC_035094.1	46112518	.	G	T	.	.	MAF_INRAE=3.333;MAF_USDA=9.412
NC_035094.1	46112702	.	G	A	.	.	MAF_INRAE=3.333;MAF_USDA=9.412
NC_035094.1	46112712	.	G	C	.	.	MAF_USDA=1.639
NC_035094.1	46112746	.	T	C	.	.	MAF_INRAE=3.333;MAF_USDA=10.588
NC_035094.1	46112793	.	G	T	.	.	MAF_USDA=7.377
NC_035094.1	46112806	.	A	G	.	.	MAF_USDA=5.738
NC_035094.1	46112807	.	A	T	.	.	MAF_USDA=4.918
NC_035094.1	46112825	.	G	A	.	.	MAF_USDA=3.529
NC_035094.1	46112853	.	G	T	.	.	MAF_USDA=1.639
NC_035094.1	46112854	.	G	A	.	.	MAF_USDA=14.706
NC_035094.1	46112885	.	C	G	.	.	MAF_USDA=8.333
NC_035094.1	46112940	.	G	A	.	.	MAF_USDA=6.25
NC_035094.1	46112952	.	C	T	.	.	MAF_USDA=1.639
NC_035094.1	46112956	.	G	T	.	.	MAF_USDA=1.639
NC_035094.1	46113089	.	T	A	.	.	MAF_USDA=2.083
NC_035094.1	46113156	.	T	C	.	.	MAF_USDA=2.459
NC_035094.1	46113168	.	A	C	.	.	MAF_INRAE=14.557
NC_035094.1	46113175	.	G	T	.	.	MAF_INRAE=14.557
NC_035094.1	46113195	.	C	T	.	.	MAF_INRAE=30.833
NC_035094.1	46113225	.	C	A	.	.	MAF_INRAE=30.0
NC_035094.1	46113274	.	T	A	.	.	MAF_USDA=18.75
NC_035094.1	46113280	.	G	T	.	.	MAF_USDA=18.75
NC_035094.1	46113306	.	C	A	.	.	MAF_USDA=2.459
NC_035094.1	46113374	.	T	C	.	.	MAF_INRAE=34.167;MAF_USDA=14.754
NC_035094.1	46113419	.	C	G	.	.	MAF_USDA=1.639
NC_035094.1	46113535	.	G	A	.	.	MAF_USDA=3.529
NC_035094.1	46113559	.	C	T	.	.	MAF_USDA=5.882
NC_035094.1	46113561	.	T	C	.	.	MAF_USDA=7.059
NC_035094.1	46113598	.	C	T	.	.	MAF_INRAE=8.861;MAF_USDA=27.059
NC_035094.1	46113607	.	G	A	.	.	MAF_USDA=1.639
NC_035094.1	46113615	.	T	G	.	.	MAF_INRAE=3.333
NC_035094.1	46113726	.	T	C	.	.	MAF_INRAE=30.833;MAF_USDA=4.098
NC_035094.1	46113890	.	G	A	.	.	MAF_INRAE=17.5
NC_035094.1	46115576	.	A	G	.	.	MAF_USDA=29.167
NC_035094.1	46115690	.	C	G	.	.	MAF_USDA=1.639
NC_035094.1	46115773	.	A	G	.	.	MAF_INRAE=34.167;MAF_USDA=15.882
NC_035094.1	46115810	.	T	A	.	.	MAF_USDA=2.459
NC_035094.1	46115841	.	A	G	.	.	MAF_INRAE=15.789
NC_035094.1	46115860	.	C	T	.	.	MAF_INRAE=14.557;MAF_USDA=3.279
NC_035094.1	46115886	.	G	A	.	.	MAF_INRAE=5.263
NC_035094.1	46116072	.	A	C	.	.	MAF_INRAE=30.0;MAF_USDA=4.098
NC_035094.1	46116155	.	A	T	.	.	MAF_INRAE=27.215;MAF_USDA=6.471
NC_035094.1	46116192	.	T	C	.	.	MAF_USDA=1.639
NC_035094.1	46116205	.	A	C	.	.	MAF_INRAE=39.873;MAF_USDA=32.941
NC_035094.1	46116214	.	T	C	.	.	MAF_INRAE=3.333;MAF_USDA=3.279
NC_035094.1	46116308	.	A	C	.	.	MAF_USDA=6.557
NC_035094.1	46116352	.	G	T	.	.	MAF_INRAE=31.013;MAF_USDA=25.882
NC_035094.1	46116446	.	C	T	.	.	MAF_USDA=2.542
NC_035094.1	46116507	.	T	G	.	.	MAF_USDA=6.25
NC_035094.1	46116599	.	A	T	.	.	MAF_USDA=2.459
NC_035094.1	46116690	.	C	T	.	.	MAF_USDA=4.167
NC_035094.1	46116989	.	G	A	.	.	MAF_USDA=6.25
NC_035094.1	46117126	.	T	C	.	.	MAF_INRAE=26.582
NC_035094.1	46117168	.	T	C	.	.	MAF_INRAE=30.833;MAF_USDA=8.197
NC_035094.1	46117187	.	C	T	.	.	MAF_INRAE=3.333;MAF_USDA=10.588
NC_035094.1	46117230	.	G	A	.	.	MAF_USDA=2.459
NC_035094.1	46117529	.	G	A	.	.	MAF_INRAE=49.367;MAF_USDA=18.824
NC_035094.1	46117706	.	G	T	.	.	MAF_INRAE=37.342;MAF_USDA=28.235
NC_035094.1	46117731	.	G	A	.	.	MAF_USDA=4.098
NC_035094.1	46117741	.	G	A	.	.	MAF_INRAE=37.342;MAF_USDA=28.235
NC_035094.1	46117748	.	G	A	.	.	MAF_INRAE=3.333
NC_035094.1	46117749	.	A	C	.	.	MAF_INRAE=3.333
NC_035094.1	46117800	.	T	C	.	.	MAF_USDA=1.639
NC_035094.1	46117911	.	A	C	.	.	MAF_INRAE=8.861;MAF_USDA=15.294
NC_035094.1	46117990	.	A	C	.	.	MAF_INRAE=26.667;MAF_USDA=4.167
NC_035094.1	46118048	.	C	T	.	.	MAF_USDA=3.279
NC_035094.1	46118049	.	G	A	.	.	MAF_USDA=2.941
NC_035094.1	46118125	.	C	T	.	.	MAF_INRAE=15.789;MAF_USDA=6.471
NC_035094.1	46118163	.	G	A	.	.	MAF_USDA=2.5
NC_035094.1	46118182	.	A	C	.	.	MAF_INRAE=36.842;MAF_USDA=16.667
NC_035094.1	46118259	.	C	T	.	.	MAF_USDA=7.647
NC_035094.1	46118316	.	G	A	.	.	MAF_INRAE=8.228;MAF_USDA=42.941
NC_035094.1	46118353	.	A	C	.	.	MAF_INRAE=30.833;MAF_USDA=12.941
NC_035094.1	46118370	.	G	A	.	.	MAF_USDA=7.059
NC_035094.1	46118565	.	C	A	.	.	MAF_INRAE=30.833;MAF_USDA=4.098
NC_035094.1	46118671	.	G	A	.	.	MAF_INRAE=37.975;MAF_USDA=21.176
NC_035094.1	46118695	.	T	G	.	.	MAF_INRAE=15.789;MAF_USDA=40.0
NC_035094.1	46118733	.	T	A	.	.	MAF_USDA=1.639
NC_035094.1	46118759	.	G	T	.	.	MAF_USDA=4.098
NC_035094.1	46118875	.	G	T	.	.	MAF_USDA=14.167
NC_035094.1	46118940	.	G	A	.	.	MAF_USDA=9.412
NC_035094.1	46118980	.	A	G	.	.	MAF_USDA=4.118
NC_035094.1	46119061	.	G	A	.	.	MAF_USDA=1.639
NC_035094.1	46119062	.	G	C	.	.	MAF_INRAE=27.5;MAF_USDA=20.588
NC_035094.1	46119065	.	A	G	.	.	MAF_USDA=1.639
NC_035094.1	46119086	.	G	A	.	.	MAF_USDA=12.295
NC_035094.1	46119088	.	C	T	.	.	MAF_USDA=8.824
NC_035094.1	46119092	.	G	A	.	.	MAF_USDA=2.459
NC_035094.1	46119157	.	T	C	.	.	MAF_INRAE=14.557
NC_035094.1	46119204	.	G	A	.	.	MAF_USDA=1.639
NC_035094.1	46119207	.	C	T	.	.	MAF_USDA=3.529
NC_035094.1	46119338	.	G	T	.	.	MAF_USDA=1.639
NC_035094.1	46119355	.	T	C	.	.	MAF_INRAE=38.608;MAF_USDA=35.294
NC_035094.1	46119357	.	A	C	.	.	MAF_INRAE=30.833;MAF_USDA=4.098
NC_035094.1	46119370	.	C	T	.	.	MAF_USDA=2.083
NC_035094.1	46119406	.	C	T	.	.	MAF_USDA=16.393
NC_035094.1	46119531	.	G	T	.	.	MAF_USDA=2.459
NC_035094.1	46119544	.	C	T	.	.	MAF_USDA=2.459
NC_035094.1	46119603	.	G	T	.	.	MAF_USDA=7.647
NC_035094.1	46119609	.	G	A	.	.	MAF_USDA=1.639
NC_035094.1	46119614	.	T	C	.	.	MAF_INRAE=42.5;MAF_USDA=33.333
NC_035094.1	46119698	.	G	A	.	.	MAF_INRAE=30.0;MAF_USDA=4.918
NC_035094.1	46119792	.	C	T	.	.	MAF_INRAE=26.667;MAF_USDA=22.353
NC_035094.1	46119853	.	G	T	.	.	MAF_INRAE=14.557;MAF_USDA=7.377
NC_035094.1	46119897	.	C	A	.	.	MAF_INRAE=25.949
NC_035094.1	46120016	.	A	C	.	.	MAF_INRAE=30.833;MAF_USDA=13.529
NC_035094.1	46120019	.	G	T	.	.	MAF_INRAE=38.608;MAF_USDA=35.882
NC_035094.1	46120028	.	T	A	.	.	MAF_INRAE=37.975;MAF_USDA=21.765
NC_035094.1	46120175	.	T	A	.	.	MAF_USDA=1.639
NC_035094.1	46120180	.	G	A	.	.	MAF_USDA=2.459
NC_035094.1	46120263	.	C	T	.	.	MAF_INRAE=8.228;MAF_USDA=41.176
NC_035094.1	46120448	.	G	A	.	.	MAF_USDA=4.098
NC_035094.1	46120458	.	A	T	.	.	MAF_INRAE=14.557;MAF_USDA=6.557
NC_035094.1	46120506	.	G	T	.	.	MAF_USDA=7.647
NC_035094.1	46120534	.	A	G	.	.	MAF_INRAE=14.557;MAF_USDA=6.557
NC_035094.1	46120545	.	G	A	.	.	MAF_USDA=6.25
NC_035094.1	46120569	.	A	C	.	.	MAF_INRAE=23.418;MAF_USDA=15.294
NC_035094.1	46120594	.	G	A	.	.	MAF_INRAE=8.861;MAF_USDA=42.941
NC_035094.1	46120630	.	A	C	.	.	MAF_INRAE=37.975;MAF_USDA=20.0
NC_035094.1	46120632	.	A	T	.	.	MAF_USDA=3.279
NC_035094.1	46120651	.	C	G	.	.	MAF_USDA=2.459
NC_035094.1	46120677	.	T	A	.	.	MAF_USDA=5.882
NC_035094.1	46120682	.	A	T	.	.	MAF_USDA=5.882
NC_035094.1	46120741	.	G	A	.	.	MAF_USDA=2.459
NC_035094.1	46120765	.	A	T	.	.	MAF_USDA=2.459
NC_035094.1	46120772	.	C	T	.	.	MAF_USDA=2.459
NC_035094.1	46120781	.	G	A	.	.	MAF_USDA=2.459
NC_035094.1	46120842	.	C	A	.	.	MAF_INRAE=31.667;MAF_USDA=4.918
NC_035094.1	46120936	.	G	A	.	.	MAF_INRAE=27.848;MAF_USDA=7.647
NC_035094.1	46120966	.	G	C	.	.	MAF_USDA=1.639
NC_035094.1	46121044	.	T	A	.	.	MAF_USDA=1.639
NC_035094.1	46121076	.	C	A	.	.	MAF_USDA=9.412
NC_035094.1	46121077	.	A	G	.	.	MAF_USDA=9.412
NC_035094.1	46121097	.	T	A	.	.	MAF_USDA=9.412
NC_035094.1	46121164	.	G	T	.	.	MAF_USDA=1.639
NC_035094.1	46121267	.	G	A	.	.	MAF_INRAE=30.833;MAF_USDA=4.098
NC_035094.1	46121268	.	C	T	.	.	MAF_INRAE=23.418;MAF_USDA=17.059
NC_035094.1	46121284	.	G	A	.	.	MAF_INRAE=37.975;MAF_USDA=21.765
NC_035094.1	46121473	.	T	C	.	.	MAF_USDA=9.412
NC_035094.1	46121518	.	G	A	.	.	MAF_USDA=1.639
NC_035094.1	46121535	.	G	T	.	.	MAF_USDA=2.459
NC_035094.1	46121548	.	T	C	.	.	MAF_USDA=1.639
NC_035094.1	46121567	.	C	T	.	.	MAF_INRAE=36.709;MAF_USDA=21.765
NC_035094.1	46121569	.	G	A	.	.	MAF_INRAE=9.167
NC_035094.1	46121631	.	C	G	.	.	MAF_USDA=17.213
NC_035094.1	46121656	.	A	T	.	.	MAF_INRAE=27.215
NC_035094.1	46121693	.	A	C	.	.	MAF_USDA=1.639
NC_035094.1	46121812	.	G	A	.	.	MAF_INRAE=38.608;MAF_USDA=35.882
NC_035094.1	46121868	.	C	A	.	.	MAF_USDA=6.25
NC_035094.1	46121919	.	C	A	.	.	MAF_INRAE=26.582;MAF_USDA=1.765
NC_035094.1	46121943	.	T	A	.	.	MAF_INRAE=8.861;MAF_USDA=42.353
NC_035094.1	46122002	.	C	A	.	.	MAF_INRAE=30.833;MAF_USDA=12.941
NC_035094.1	46122006	.	A	G	.	.	MAF_INRAE=30.833;MAF_USDA=12.941
NC_035094.1	46122091	.	T	A	.	.	MAF_USDA=2.941
NC_035094.1	46122132	.	C	T	.	.	MAF_INRAE=36.709;MAF_USDA=21.176
NC_035094.1	46122133	.	C	A	.	.	MAF_INRAE=1.667
NC_035094.1	46122211	.	A	C	.	.	MAF_INRAE=22.152;MAF_USDA=15.882
NC_035094.1	46122228	.	C	T	.	.	MAF_INRAE=5.263;MAF_USDA=9.167
NC_035094.1	46122257	.	C	T	.	.	MAF_USDA=5.952
NC_035094.1	46122330	.	A	T	.	.	MAF_USDA=27.381
NC_035094.1	46122332	.	G	C	.	.	MAF_USDA=38.095
NC_035094.1	46122388	.	C	T	.	.	MAF_USDA=4.098
NC_035094.1	46122551	.	C	T	.	.	MAF_USDA=3.279
NC_035094.1	46122561	.	T	G	.	.	MAF_USDA=1.639
NC_035094.1	46122649	.	TT	TG	.	.	MAF_USDA=14.583
NC_035094.1	46123307	.	C	T	.	.	MAF_USDA=20.833
NC_035094.1	46123634	.	G	T	.	.	MAF_USDA=2.941
NC_035094.1	46123652	.	A	C	.	.	MAF_USDA=1.639
NC_035094.1	46123764	.	A	C	.	.	MAF_INRAE=23.418;MAF_USDA=15.882
NC_035094.1	46123766	.	T	G	.	.	MAF_USDA=9.412
NC_035094.1	46123778	.	G	T	.	.	MAF_INRAE=14.557;MAF_USDA=3.279
NC_035094.1	46123779	.	A	C	.	.	MAF_INRAE=30.833;MAF_USDA=2.459
NC_035094.1	46123811	.	G	A	.	.	MAF_USDA=1.639
NC_035094.1	46123822	.	G	T	.	.	MAF_USDA=3.279
NC_035094.1	46124830	.	A	G	.	.	MAF_USDA=3.333
NC_035094.1	46124840	.	A	T,G	.	.	MAF_INRAE=15.789;MAF_USDA=4.167
NC_035094.1	46124856	.	T	C	.	.	MAF_USDA=3.333
NC_035094.1	46124865	.	A	G	.	.	MAF_USDA=2.5
NC_035094.1	46124921	.	G	T	.	.	MAF_INRAE=2.532
NC_035094.1	46125106	.	T	C	.	.	MAF_INRAE=23.418;MAF_USDA=17.059
NC_035094.1	46125130	.	T	C	.	.	MAF_INRAE=47.468;MAF_USDA=20.0
NC_035094.1	46125369	.	A	C	.	.	MAF_INRAE=32.911;MAF_USDA=38.235
NC_035094.1	46125393	.	G	T	.	.	MAF_USDA=2.459
NC_035094.1	46125511	.	C	A	.	.	MAF_USDA=1.639
NC_035094.1	46125562	.	C	T	.	.	MAF_USDA=1.639
NC_035094.1	46125702	.	C	A	.	.	MAF_INRAE=10.833
NC_035094.1	46125790	.	T	A	.	.	MAF_INRAE=14.557
NC_035094.1	46125844	.	C	T	.	.	MAF_USDA=4.918
NC_035094.1	46125857	.	A	T	.	.	MAF_USDA=1.667
NC_035094.1	46125870	.	C	T	.	.	MAF_INRAE=34.167;MAF_USDA=16.667
NC_035094.1	46125945	.	G	A	.	.	MAF_INRAE=3.333;MAF_USDA=5.882
NC_035094.1	46125959	.	C	A	.	.	MAF_USDA=3.279
NC_035094.1	46125981	.	T	C	.	.	MAF_INRAE=30.833;MAF_USDA=2.459
NC_035094.1	46126144	.	A	T	.	.	MAF_USDA=17.213
NC_035094.1	46126160	.	A	T	.	.	MAF_USDA=2.083
NC_035094.1	46126165	.	A	T	.	.	MAF_INRAE=23.418;MAF_USDA=17.059
NC_035094.1	46126185	.	A	C	.	.	MAF_INRAE=34.167;MAF_USDA=20.588
NC_035094.1	46126266	.	C	T	.	.	MAF_USDA=2.459
NC_035094.1	46126293	.	T	A	.	.	MAF_USDA=1.176
NC_035094.1	46126319	.	A	C	.	.	MAF_INRAE=2.532
NC_035094.1	46126373	.	A	T	.	.	MAF_USDA=2.459
NC_035094.1	46126768	.	A	G	.	.	MAF_USDA=1.639
NC_035094.1	46126787	.	C	G	.	.	MAF_INRAE=10.759;MAF_USDA=18.824
NC_035094.1	46126835	.	C	A	.	.	MAF_INRAE=10.759;MAF_USDA=19.412
NC_035094.1	46126875	.	G	A	.	.	MAF_USDA=2.459
NC_035094.1	46126923	.	C	G	.	.	MAF_USDA=1.639
NC_035094.1	46126944	.	G	T	.	.	MAF_USDA=1.639
NC_035094.1	46127091	.	C	A	.	.	MAF_USDA=1.176
NC_035094.1	46127353	.	G	A	.	.	MAF_USDA=18.75
NC_035094.1	46127507	.	G	A	.	.	MAF_INRAE=34.81;MAF_USDA=17.647
NC_035094.1	46127532	.	G	A	.	.	MAF_USDA=26.471
NC_035094.1	46127561	.	C	T	.	.	MAF_INRAE=14.557;MAF_USDA=28.824
NC_035094.1	46127618	.	T	A	.	.	MAF_USDA=2.459
NC_035094.1	46127630	.	T	G	.	.	MAF_INRAE=48.734;MAF_USDA=43.529
NC_035094.1	46127669	.	C	T	.	.	MAF_USDA=1.639
NC_035094.1	46127757	.	T	G	.	.	MAF_USDA=1.639
NC_035094.1	46127814	.	T	A	.	.	MAF_USDA=1.639
NC_035094.1	46127854	.	G	A	.	.	MAF_INRAE=26.582;MAF_USDA=22.941
NC_035094.1	46127875	.	A	C	.	.	MAF_INRAE=30.833;MAF_USDA=21.311
NC_035094.1	46127876	.	T	G	.	.	MAF_INRAE=30.833;MAF_USDA=20.492
NC_035094.1	46127887	.	G	T	.	.	MAF_INRAE=14.557;MAF_USDA=5.294
NC_035094.1	46127901	.	A	C	.	.	MAF_INRAE=17.722;MAF_USDA=19.412
NC_035094.1	46127905	.	A	G	.	.	MAF_USDA=2.459
NC_035094.1	46127919	.	T	C	.	.	MAF_INRAE=24.051;MAF_USDA=30.0
NC_035094.1	46127921	.	A	C	.	.	MAF_USDA=10.588
NC_035094.1	46127923	.	G	C	.	.	MAF_USDA=1.639
NC_035094.1	46127938	.	T	A	.	.	MAF_INRAE=47.368
NC_035094.1	46127962	.	C	T	.	.	MAF_INRAE=31.667;MAF_USDA=25.595
NC_035094.1	46127964	.	G	T	.	.	MAF_INRAE=31.667;MAF_USDA=23.214
NC_035094.1	46127972	.	T	C	.	.	MAF_INRAE=25.949;MAF_USDA=25.882
NC_035094.1	46127991	.	C	T	.	.	MAF_USDA=2.459
NC_035094.1	46128036	.	G	T	.	.	MAF_INRAE=8.228;MAF_USDA=12.941
NC_035094.1	46128202	.	T	G	.	.	MAF_INRAE=29.747;MAF_USDA=28.235
NC_035094.1	46128219	.	C	A	.	.	MAF_INRAE=25.949;MAF_USDA=40.588
NC_035094.1	46128246	.	A	C	.	.	MAF_INRAE=23.418;MAF_USDA=18.235
NC_035094.1	46128251	.	T	C	.	.	MAF_INRAE=46.835;MAF_USDA=33.529
NC_035094.1	46128259	.	C	G	.	.	MAF_INRAE=49.367;MAF_USDA=28.824
NC_035094.1	46128265	.	C	A	.	.	MAF_INRAE=30.833;MAF_USDA=21.765
NC_035094.1	46128298	.	G	T	.	.	MAF_USDA=2.459
NC_035094.1	46128343	.	A	C	.	.	MAF_INRAE=34.167;MAF_USDA=49.412
NC_035094.1	46128408	.	C	A	.	.	MAF_USDA=2.459
NC_035094.1	46128433	.	A	G	.	.	MAF_INRAE=25.949;MAF_USDA=24.118
NC_035094.1	46128458	.	C	T	.	.	MAF_USDA=2.083
NC_035094.1	46128581	.	A	C	.	.	MAF_USDA=13.529
NC_035094.1	46134841	.	G	A	.	.	MAF_USDA=2.41
NC_035094.1	46134845	.	G	T	.	.	MAF_USDA=2.439
NC_035094.1	46134854	.	CA	CC	.	.	MAF_USDA=33.333
NC_035094.1	46134918	.	A	T	.	.	MAF_INRAE=15.789;MAF_USDA=1.639
NC_035094.1	46135017	.	T	C	.	.	MAF_INRAE=28.481;MAF_USDA=18.75
NC_035094.1	46135034	.	A	G	.	.	MAF_INRAE=41.139;MAF_USDA=24.706
NC_035094.1	46135073	.	G	C	.	.	MAF_INRAE=8.333
NC_035094.1	46135092	.	G	A	.	.	MAF_INRAE=36.076;MAF_USDA=46.471
NC_035094.1	46135136	.	T	C	.	.	MAF_INRAE=36.076;MAF_USDA=47.647
NC_035094.1	46135185	.	G	T	.	.	MAF_USDA=47.059
NC_035094.1	46135200	.	C	T	.	.	MAF_USDA=10.0
NC_035094.1	46135336	.	G	A	.	.	MAF_INRAE=31.579;MAF_USDA=47.059
NC_035094.1	46135407	.	A	G	.	.	MAF_USDA=1.639
NC_035094.1	46135456	.	A	G	.	.	MAF_INRAE=38.608;MAF_USDA=47.647
NC_035094.1	46135534	.	A	G	.	.	MAF_INRAE=36.709;MAF_USDA=50.0
NC_035094.1	46135645	.	T	A	.	.	MAF_USDA=1.639
NC_035094.1	46135691	.	T	C	.	.	MAF_USDA=4.098
NC_035094.1	46135722	.	T	G	.	.	MAF_INRAE=25.949;MAF_USDA=8.333
NC_035094.1	46135906	.	A	G	.	.	MAF_INRAE=8.228;MAF_USDA=7.738
NC_035094.1	46135949	.	T	C	.	.	MAF_USDA=7.143
NC_035094.1	46136013	.	T	G	.	.	MAF_INRAE=23.418;MAF_USDA=17.262
NC_035094.1	46136095	.	G	A	.	.	MAF_INRAE=15.789;MAF_USDA=11.31
NC_035094.1	46136222	.	G	T	.	.	MAF_INRAE=23.418;MAF_USDA=17.059
NC_035094.1	46136229	.	C	T	.	.	MAF_INRAE=38.608;MAF_USDA=44.118
NC_035094.1	46136327	.	G	A	.	.	MAF_USDA=1.639
NC_035094.1	46136351	.	A	T	.	.	MAF_USDA=6.25
NC_035094.1	46136369	.	T	G	.	.	MAF_INRAE=14.557;MAF_USDA=6.557
NC_035094.1	46136391	.	C	T	.	.	MAF_INRAE=14.557
NC_035094.1	46136452	.	A	T	.	.	MAF_INRAE=38.608;MAF_USDA=29.412
NC_035094.1	46136486	.	A	C	.	.	MAF_USDA=1.639
NC_035094.1	46136546	.	G	A	.	.	MAF_INRAE=22.152;MAF_USDA=17.059
NC_035094.1	46136548	.	A	G	.	.	MAF_INRAE=38.608;MAF_USDA=42.941
NC_035094.1	46136750	.	A	G	.	.	MAF_INRAE=37.975;MAF_USDA=42.353
NC_035094.1	46136779	.	T	A	.	.	MAF_INRAE=39.241;MAF_USDA=27.059
NC_035094.1	46136787	.	C	T	.	.	MAF_USDA=1.639
NC_035094.1	46136847	.	C	A	.	.	MAF_USDA=2.459
NC_035094.1	46136891	.	A	T	.	.	MAF_INRAE=23.418;MAF_USDA=17.059
NC_035094.1	46136977	.	G	A	.	.	MAF_INRAE=37.975;MAF_USDA=41.765
NC_035094.1	46136983	.	C	T	.	.	MAF_USDA=1.639
NC_035094.1	46136991	.	G	A	.	.	MAF_USDA=11.176
NC_035094.1	46137007	.	T	G	.	.	MAF_USDA=18.75
NC_035094.1	46137038	.	G	T	.	.	MAF_USDA=1.639
NC_035094.1	46138058	.	G	A	.	.	MAF_USDA=18.182
NC_035094.1	46138464	.	T	G	.	.	MAF_USDA=13.934
NC_035094.1	46138483	.	G	C	.	.	MAF_INRAE=30.0;MAF_USDA=7.059
NC_035094.1	46138485	.	G	A	.	.	MAF_USDA=1.639
NC_035094.1	46138513	.	G	A	.	.	MAF_USDA=2.459
NC_035094.1	46138535	.	G	A	.	.	MAF_INRAE=23.418;MAF_USDA=15.882
NC_035094.1	46138566	.	G	A	.	.	MAF_INRAE=27.215;MAF_USDA=7.647
NC_035094.1	46138587	.	C	T	.	.	MAF_INRAE=36.709;MAF_USDA=42.353
NC_035094.1	46138600	.	G	A	.	.	MAF_USDA=12.295
NC_035094.1	46138633	.	T	C	.	.	MAF_INRAE=36.709;MAF_USDA=42.353
NC_035094.1	46138652	.	G	A	.	.	MAF_INRAE=26.582;MAF_USDA=7.647
NC_035094.1	46138725	.	A	T	.	.	MAF_USDA=1.639
NC_035094.1	46138737	.	A	T	.	.	MAF_USDA=1.639
NC_035094.1	46138738	.	T	C	.	.	MAF_INRAE=36.076;MAF_USDA=37.5
NC_035094.1	46138821	.	A	G	.	.	MAF_INRAE=30.833;MAF_USDA=14.118
NC_035094.1	46138856	.	T	A	.	.	MAF_INRAE=27.215;MAF_USDA=18.235
NC_035094.1	46138991	.	C	A	.	.	MAF_INRAE=10.759;MAF_USDA=22.353
NC_035094.1	46139037	.	T	C	.	.	MAF_INRAE=31.579;MAF_USDA=39.412
NC_035094.1	46139169	.	C	T	.	.	MAF_INRAE=8.228;MAF_USDA=14.706
NC_035094.1	46139254	.	C	T	.	.	MAF_INRAE=10.759;MAF_USDA=22.353
NC_035094.1	46139394	.	C	G	.	.	MAF_INRAE=37.975;MAF_USDA=42.353
NC_035094.1	46139430	.	G	C	.	.	MAF_INRAE=27.215;MAF_USDA=20.0
NC_035094.1	46139473	.	G	C	.	.	MAF_USDA=1.639
NC_035094.1	46139496	.	G	A	.	.	MAF_INRAE=25.949;MAF_USDA=18.824
NC_035094.1	46139543	.	G	T	.	.	MAF_USDA=1.176
NC_035094.1	46139590	.	T	C	.	.	MAF_INRAE=37.975;MAF_USDA=41.176
NC_035094.1	46139768	.	C	T	.	.	MAF_INRAE=5.833;MAF_USDA=20.833
NC_035094.1	46139821	.	C	A	.	.	MAF_INRAE=8.228;MAF_USDA=16.667
NC_035094.1	46139855	.	T	C	.	.	MAF_INRAE=27.848;MAF_USDA=20.588
NC_035094.1	46139868	.	G	C	.	.	MAF_INRAE=38.608;MAF_USDA=42.941
NC_035094.1	46139953	.	G	T	.	.	MAF_USDA=2.459
NC_035094.1	46139973	.	C	T	.	.	MAF_USDA=3.279
NC_035094.1	46140020	.	C	T	.	.	MAF_INRAE=3.333;MAF_USDA=8.333
NC_035094.1	46140024	.	C	A	.	.	MAF_USDA=12.5
NC_035094.1	46140075	.	C	G	.	.	MAF_USDA=1.667
NC_035094.1	46140135	.	G	T	.	.	MAF_INRAE=38.608;MAF_USDA=41.765
NC_035094.1	46140147	.	G	A	.	.	MAF_INRAE=3.333;MAF_USDA=4.918
NC_035094.1	46140159	.	C	A	.	.	MAF_INRAE=5.263
NC_035094.1	46140165	.	A	G	.	.	MAF_USDA=15.574
NC_035094.1	46140207	.	C	G	.	.	MAF_USDA=1.639
NC_035094.1	46140222	.	G	C	.	.	MAF_INRAE=38.608;MAF_USDA=43.529
NC_035094.1	46140236	.	G	A	.	.	MAF_USDA=1.176
NC_035094.1	46140270	.	G	A	.	.	MAF_INRAE=23.418;MAF_USDA=17.059
NC_035094.1	46140309	.	G	A	.	.	MAF_USDA=10.714
NC_035094.1	46140320	.	G	A	.	.	MAF_USDA=39.583
NC_035094.1	46140322	.	T	C	.	.	MAF_USDA=39.583
NC_035094.1	46140323	.	T	C	.	.	MAF_USDA=39.583
NC_035094.1	46140325	.	C	G	.	.	MAF_USDA=39.583
NC_035094.1	46140326	.	T	G	.	.	MAF_USDA=39.583
NC_035094.1	46140327	.	A	T	.	.	MAF_USDA=39.583
NC_035094.1	46140328	.	A	C	.	.	MAF_USDA=33.333
NC_035094.1	46140364	.	G	A	.	.	MAF_INRAE=10.759;MAF_USDA=21.176
NC_035094.1	46140373	.	G	A	.	.	MAF_USDA=2.083
NC_035094.1	46140398	.	G	T	.	.	MAF_INRAE=27.215;MAF_USDA=20.588
NC_035094.1	46140439	.	C	T	.	.	MAF_INRAE=27.215;MAF_USDA=20.588
NC_035094.1	46140494	.	A	T	.	.	MAF_USDA=2.459
NC_035094.1	46140521	.	G	A	.	.	MAF_USDA=1.639
NC_035094.1	46140550	.	G	C	.	.	MAF_USDA=1.639
NC_035094.1	46140563	.	C	T	.	.	MAF_INRAE=8.228;MAF_USDA=13.529
NC_035094.1	46140631	.	C	T	.	.	MAF_INRAE=38.608;MAF_USDA=42.353
NC_035094.1	46140640	.	C	T	.	.	MAF_USDA=10.0
NC_035094.1	46140661	.	C	T	.	.	MAF_INRAE=38.608;MAF_USDA=41.765
NC_035094.1	46140700	.	T	C	.	.	MAF_INRAE=38.608;MAF_USDA=39.583
NC_035094.1	46140735	.	T	C	.	.	MAF_USDA=1.667
NC_035094.1	46140772	.	A	G	.	.	MAF_USDA=1.639
NC_035094.1	46140782	.	G	A	.	.	MAF_INRAE=14.557
NC_035094.1	46140848	.	A	G	.	.	MAF_INRAE=30.0;MAF_USDA=8.235
NC_035094.1	46140861	.	G	T	.	.	MAF_INRAE=19.167;MAF_USDA=14.118
NC_035094.1	46140883	.	C	T	.	.	MAF_INRAE=10.759
NC_035094.1	46140901	.	C	T	.	.	MAF_USDA=1.176
NC_035094.1	46140905	.	C	G	.	.	MAF_USDA=1.639
NC_035094.1	46140912	.	A	G	.	.	MAF_INRAE=38.608;MAF_USDA=37.5
NC_035094.1	46140942	.	T	C	.	.	MAF_INRAE=10.759;MAF_USDA=20.0
NC_035094.1	46140965	.	G	A	.	.	MAF_USDA=2.5
NC_035094.1	46141040	.	G	A	.	.	MAF_INRAE=14.557
NC_035094.1	46141116	.	C	T	.	.	MAF_INRAE=28.481;MAF_USDA=20.833
NC_035094.1	46141147	.	T	C	.	.	MAF_INRAE=39.241;MAF_USDA=42.262
NC_035094.1	46141172	.	C	G	.	.	MAF_INRAE=38.608;MAF_USDA=42.857
NC_035094.1	46141191	.	G	C	.	.	MAF_INRAE=18.333
NC_035094.1	46141202	.	A	G	.	.	MAF_INRAE=40.0;MAF_USDA=26.786
NC_035094.1	46141248	.	C	T	.	.	MAF_USDA=16.667
NC_035094.1	46141259	.	C	A	.	.	MAF_USDA=1.639
NC_035094.1	46141269	.	G	A	.	.	MAF_INRAE=27.848;MAF_USDA=7.647
NC_035094.1	46141290	.	T	G	.	.	MAF_INRAE=38.608;MAF_USDA=42.941
NC_035094.1	46141318	.	G	A	.	.	MAF_INRAE=27.215;MAF_USDA=1.667
NC_035094.1	46141353	.	C	T	.	.	MAF_INRAE=37.975;MAF_USDA=26.786
NC_035094.1	46141357	.	A	T	.	.	MAF_INRAE=40.0;MAF_USDA=25.595
NC_035094.1	46141361	.	C	T	.	.	MAF_USDA=2.5
NC_035094.1	46141382	.	T	C	.	.	MAF_INRAE=37.975;MAF_USDA=42.857
NC_035094.1	46141391	.	C	T	.	.	MAF_INRAE=10.759;MAF_USDA=23.81
NC_035094.1	46141394	.	A	T	.	.	MAF_INRAE=40.833;MAF_USDA=43.452
NC_035094.1	46141398	.	G	T	.	.	MAF_USDA=13.333
NC_035094.1	46141418	.	C	T	.	.	MAF_INRAE=26.582
NC_035094.1	46141420	.	T	C	.	.	MAF_INRAE=10.759;MAF_USDA=23.81
NC_035094.1	46141493	.	G	A	.	.	MAF_USDA=10.714
NC_035094.1	46141507	.	CGG	CGC	.	.	MAF_USDA=25.0
NC_035094.1	46141534	.	C	T	.	.	MAF_INRAE=15.789;MAF_USDA=18.75
NC_035094.1	46141633	.	G	A	.	.	MAF_INRAE=30.833;MAF_USDA=7.059
NC_035094.1	46141748	.	G	T	.	.	MAF_INRAE=27.848;MAF_USDA=18.824
NC_035094.1	46141863	.	G	A	.	.	MAF_USDA=1.639
NC_035094.1	46141899	.	A	G	.	.	MAF_USDA=13.115
NC_035094.1	46141965	.	A	T	.	.	MAF_USDA=1.639
NC_035094.1	46141973	.	T	C	.	.	MAF_INRAE=37.975;MAF_USDA=41.176
NC_035094.1	46141989	.	G	T	.	.	MAF_USDA=11.765
NC_035094.1	46142060	.	G	A	.	.	MAF_USDA=1.639
NC_035094.1	46142159	.	C	T	.	.	MAF_INRAE=14.557;MAF_USDA=2.459
NC_035094.1	46142278	.	G	A	.	.	MAF_USDA=1.639
NC_035094.1	46142294	.	T	G	.	.	MAF_INRAE=27.215;MAF_USDA=18.235
NC_035094.1	46142298	.	G	A	.	.	MAF_INRAE=31.667;MAF_USDA=17.059
NC_035094.1	46142334	.	G	T	.	.	MAF_USDA=11.176
NC_035094.1	46142354	.	C	T	.	.	MAF_USDA=2.083
NC_035094.1	46142357	.	A	G	.	.	MAF_USDA=10.588
NC_035094.1	46142376	.	G	A	.	.	MAF_INRAE=3.333
NC_035094.1	46142389	.	G	T	.	.	MAF_INRAE=10.127;MAF_USDA=20.833
NC_035094.1	46142408	.	T	C	.	.	MAF_INRAE=24.684;MAF_USDA=24.706
NC_035094.1	46142409	.	G	A	.	.	MAF_USDA=10.0
NC_035094.1	46142498	.	A	T	.	.	MAF_INRAE=34.177;MAF_USDA=45.294
NC_035094.1	46142502	.	C	G	.	.	MAF_INRAE=15.789;MAF_USDA=24.118
NC_035094.1	46142514	.	C	A	.	.	MAF_INRAE=32.5;MAF_USDA=22.353
NC_035094.1	46142519	.	A	G	.	.	MAF_INRAE=31.667;MAF_USDA=23.529
NC_035094.1	46142546	.	A	G	.	.	MAF_INRAE=30.833
NC_035094.1	46142577	.	C	A	.	.	MAF_INRAE=37.975;MAF_USDA=34.706
NC_035094.1	46142592	.	G	A	.	.	MAF_INRAE=14.557;MAF_USDA=4.918
NC_035094.1	46142606	.	C	T	.	.	MAF_INRAE=37.975;MAF_USDA=33.529
NC_035094.1	46142670	.	A	T	.	.	MAF_INRAE=13.924
NC_035094.1	46142702	.	T	A	.	.	MAF_INRAE=13.924;MAF_USDA=4.118
NC_035094.1	46142719	.	C	A	.	.	MAF_USDA=4.098
NC_035094.1	46142778	.	A	T	.	.	MAF_INRAE=10.759;MAF_USDA=20.833
NC_035094.1	46142787	.	G	C	.	.	MAF_INRAE=30.833;MAF_USDA=22.353
NC_035094.1	46142833	.	G	A	.	.	MAF_INRAE=34.177;MAF_USDA=45.882
NC_035094.1	46142869	.	G	T	.	.	MAF_INRAE=30.833;MAF_USDA=21.765
NC_035094.1	46142880	.	G	A	.	.	MAF_USDA=1.639
NC_035094.1	46143032	.	G	A	.	.	MAF_INRAE=31.667;MAF_USDA=20.492
NC_035094.1	46143092	.	C	T	.	.	MAF_INRAE=3.333
NC_035094.1	46143093	.	G	A	.	.	MAF_USDA=1.639
NC_035094.1	46143098	.	T	A	.	.	MAF_USDA=1.765
NC_035094.1	46143115	.	A	G	.	.	MAF_INRAE=3.333
NC_035094.1	46143116	.	G	A	.	.	MAF_INRAE=3.333
NC_035094.1	46143130	.	T	C	.	.	MAF_USDA=1.639
NC_035094.1	46143153	.	T	A	.	.	MAF_INRAE=33.333;MAF_USDA=22.941
NC_035094.1	46143237	.	C	G	.	.	MAF_INRAE=33.333;MAF_USDA=25.0
NC_035094.1	46143271	.	C	T	.	.	MAF_INRAE=10.759;MAF_USDA=20.588
NC_035094.1	46143404	.	A	C	.	.	MAF_USDA=10.714
NC_035094.1	46143436	.	C	G	.	.	MAF_INRAE=15.789;MAF_USDA=25.294
NC_035094.1	46143535	.	G	A	.	.	MAF_USDA=33.333
NC_035094.1	46144662	.	C	T	.	.	MAF_USDA=18.75
NC_035094.1	46144733	.	G	T	.	.	MAF_INRAE=34.167;MAF_USDA=22.619
NC_035094.1	46144790	.	T	C	.	.	MAF_INRAE=23.418;MAF_USDA=16.471
NC_035094.1	46144799	.	G	A	.	.	MAF_INRAE=34.177;MAF_USDA=42.353
NC_035094.1	46144803	.	C	T	.	.	MAF_USDA=9.412
NC_035094.1	46144879	.	T	C	.	.	MAF_USDA=1.639
NC_035094.1	46144914	.	G	T	.	.	MAF_INRAE=15.789;MAF_USDA=7.647
NC_035094.1	46144962	.	C	A	.	.	MAF_USDA=1.639
NC_035094.1	46144981	.	C	T	.	.	MAF_INRAE=27.848;MAF_USDA=1.639
NC_035094.1	46145000	.	G	A	.	.	MAF_USDA=1.639
NC_035094.1	46145037	.	G	A	.	.	MAF_INRAE=1.667
NC_035094.1	46145044	.	T	G	.	.	MAF_INRAE=30.833;MAF_USDA=5.882
NC_035094.1	46145051	.	C	A	.	.	MAF_INRAE=1.667
NC_035094.1	46145105	.	A	T	.	.	MAF_INRAE=34.177;MAF_USDA=37.059
NC_035094.1	46145109	.	C	A	.	.	MAF_INRAE=10.127;MAF_USDA=40.588
NC_035094.1	46145145	.	A	T	.	.	MAF_INRAE=23.418;MAF_USDA=16.471
NC_035094.1	46145178	.	T	A	.	.	MAF_INRAE=40.0;MAF_USDA=20.833
NC_035094.1	46145402	.	T	C	.	.	MAF_USDA=1.639
NC_035094.1	46145416	.	C	T	.	.	MAF_USDA=3.279
NC_035094.1	46145417	.	A	T	.	.	MAF_INRAE=31.667;MAF_USDA=22.941
NC_035094.1	46145540	.	A	G	.	.	MAF_USDA=9.016
NC_035094.1	46145551	.	C	G	.	.	MAF_USDA=10.656
NC_035094.1	46145554	.	G	A	.	.	MAF_USDA=1.639
NC_035094.1	46145555	.	T	C	.	.	MAF_USDA=14.118
NC_035094.1	46145571	.	G	C	.	.	MAF_USDA=5.738
NC_035094.1	46145572	.	T	C	.	.	MAF_USDA=4.918
NC_035094.1	46145575	.	A	G	.	.	MAF_USDA=6.471
NC_035094.1	46145578	.	A	G	.	.	MAF_USDA=6.471
NC_035094.1	46145579	.	G	A	.	.	MAF_USDA=5.738
NC_035094.1	46145583	.	A	C	.	.	MAF_USDA=6.557
NC_035094.1	46145597	.	T	G	.	.	MAF_USDA=11.176
NC_035094.1	46145603	.	T	C	.	.	MAF_USDA=11.176
NC_035094.1	46145618	.	G	A	.	.	MAF_USDA=10.417
NC_035094.1	46145659	.	T	G	.	.	MAF_USDA=12.353
NC_035094.1	46145705	.	G	A	.	.	MAF_INRAE=3.333;MAF_USDA=11.905
NC_035094.1	46145743	.	A	C	.	.	MAF_USDA=1.639
NC_035094.1	46145808	.	G	A	.	.	MAF_USDA=2.459
NC_035094.1	46145823	.	G	A	.	.	MAF_USDA=4.167
NC_035094.1	46145824	.	T	G	.	.	MAF_INRAE=21.667;MAF_USDA=48.235
NC_035094.1	46145861	.	A	C	.	.	MAF_USDA=1.639
NC_035094.1	46145935	.	A	C	.	.	MAF_INRAE=46.835;MAF_USDA=41.765
NC_035094.1	46145939	.	T	C	.	.	MAF_INRAE=12.5;MAF_USDA=25.294
NC_035094.1	46145994	.	C	G	.	.	MAF_INRAE=27.215;MAF_USDA=7.647
NC_035094.1	46145996	.	A	C	.	.	MAF_USDA=1.639
NC_035094.1	46146028	.	A	T	.	.	MAF_INRAE=8.228;MAF_USDA=22.941
NC_035094.1	46146144	.	C	A	.	.	MAF_USDA=6.471
NC_035094.1	46146247	.	C	T	.	.	MAF_USDA=1.639
NC_035094.1	46146265	.	T	G	.	.	MAF_INRAE=3.333
NC_035094.1	46146267	.	T	G	.	.	MAF_INRAE=3.333
NC_035094.1	46146270	.	A	C	.	.	MAF_INRAE=3.333
NC_035094.1	46146272	.	G	A	.	.	MAF_INRAE=3.333
NC_035094.1	46146280	.	G	A	.	.	MAF_INRAE=3.333
NC_035094.1	46146309	.	A	T	.	.	MAF_USDA=1.639
NC_035094.1	46146369	.	C	G	.	.	MAF_INRAE=40.506;MAF_USDA=42.941
NC_035094.1	46146410	.	C	A	.	.	MAF_USDA=3.279
NC_035094.1	46146448	.	C	A	.	.	MAF_INRAE=27.848;MAF_USDA=9.412
NC_035094.1	46146592	.	G	T	.	.	MAF_INRAE=30.0;MAF_USDA=5.882
NC_035094.1	46146658	.	T	A	.	.	MAF_INRAE=24.051;MAF_USDA=17.647
NC_035094.1	46146710	.	C	T	.	.	MAF_INRAE=27.848;MAF_USDA=8.824
NC_035094.1	46146721	.	A	G	.	.	MAF_USDA=13.115
NC_035094.1	46146760	.	T	A	.	.	MAF_INRAE=8.228;MAF_USDA=7.647
NC_035094.1	46146795	.	T	A	.	.	MAF_INRAE=44.937;MAF_USDA=34.706
NC_035094.1	46146815	.	A	T	.	.	MAF_INRAE=27.215;MAF_USDA=10.0
NC_035094.1	46146954	.	T	G	.	.	MAF_USDA=1.639
NC_035094.1	46147209	.	C	A	.	.	MAF_USDA=1.639
NC_035094.1	46147319	.	C	T	.	.	MAF_INRAE=5.0
NC_035094.1	46147362	.	T	A	.	.	MAF_USDA=2.542
NC_035094.1	46147363	.	A	T	.	.	MAF_INRAE=27.848;MAF_USDA=8.434
NC_035094.1	46147371	.	T	G	.	.	MAF_INRAE=23.418
NC_035094.1	46147873	.	T	A	.	.	MAF_USDA=31.25
NC_035094.1	46147874	.	T	A	.	.	MAF_USDA=43.373
NC_035094.1	46147876	.	T	A	.	.	MAF_USDA=20.482
NC_035094.1	46147931	.	C	A	.	.	MAF_USDA=1.639
NC_035094.1	46147939	.	C	A	.	.	MAF_USDA=2.459
NC_035094.1	46147968	.	A	C	.	.	MAF_INRAE=14.557;MAF_USDA=4.098
NC_035094.1	46147993	.	T	C	.	.	MAF_INRAE=27.848;MAF_USDA=11.176
NC_035094.1	46148084	.	T	A	.	.	MAF_INRAE=14.557;MAF_USDA=25.294
NC_035094.1	46148162	.	C	T	.	.	MAF_USDA=1.639
NC_035094.1	46148378	.	C	G	.	.	MAF_USDA=2.353
NC_035094.1	46148442	.	T	A	.	.	MAF_USDA=1.765
NC_035094.1	46148450	.	T	G	.	.	MAF_INRAE=3.333;MAF_USDA=1.639
NC_035094.1	46148480	.	G	C	.	.	MAF_INRAE=27.848
NC_035094.1	46148563	.	A	G	.	.	MAF_INRAE=7.5
NC_035094.1	46148571	.	G	A	.	.	MAF_INRAE=6.667
NC_035094.1	46148585	.	C	T	.	.	MAF_INRAE=1.667
NC_035094.1	46148601	.	T	G	.	.	MAF_USDA=1.639
NC_035094.1	46148613	.	G	A	.	.	MAF_INRAE=31.667;MAF_USDA=12.5
NC_035094.1	46148726	.	C	A	.	.	MAF_USDA=1.639
NC_035094.1	46148776	.	T	C	.	.	MAF_USDA=1.639
NC_035094.1	46148818	.	G	T	.	.	MAF_INRAE=27.215
NC_035094.1	46148825	.	G	A	.	.	MAF_INRAE=27.848;MAF_USDA=8.235
NC_035094.1	46148864	.	C	T	.	.	MAF_USDA=3.529
NC_035094.1	46148893	.	C	T	.	.	MAF_INRAE=22.785;MAF_USDA=17.647
NC_035094.1	46148899	.	ACCCCCCCC	ACCCCCCCA	.	.	MAF_USDA=10.417
NC_035094.1	46148937	.	A	T	.	.	MAF_USDA=1.639
NC_035094.1	46149113	.	T	G	.	.	MAF_USDA=1.639
NC_035094.1	46149146	.	C	T	.	.	MAF_USDA=7.059
NC_035094.1	46149323	.	A	C	.	.	MAF_USDA=1.639
NC_035094.1	46149374	.	G	A	.	.	MAF_USDA=7.377
NC_035094.1	46149375	.	T	A	.	.	MAF_USDA=7.377
NC_035094.1	46149392	.	G	C	.	.	MAF_INRAE=19.167
NC_035094.1	46149416	.	C	T	.	.	MAF_USDA=2.459
NC_035094.1	46149491	.	C	A	.	.	MAF_INRAE=27.215;MAF_USDA=3.279
NC_035094.1	46149567	.	G	A	.	.	MAF_INRAE=22.785;MAF_USDA=22.353
NC_035094.1	46149656	.	T	G	.	.	MAF_INRAE=46.203;MAF_USDA=20.833
NC_035094.1	46149659	.	T	C	.	.	MAF_USDA=7.377
NC_035094.1	46149729	.	T	C	.	.	MAF_USDA=8.824
NC_035094.1	46149806	.	G	A	.	.	MAF_INRAE=23.418;MAF_USDA=16.471
NC_035094.1	46149871	.	C	T	.	.	MAF_INRAE=22.785;MAF_USDA=17.059
NC_035094.1	46149877	.	G	A	.	.	MAF_USDA=3.279
NC_035094.1	46149928	.	G	A	.	.	MAF_INRAE=41.772;MAF_USDA=11.765
NC_035094.1	46149945	.	A	G	.	.	MAF_USDA=26.471
NC_035094.1	46149948	.	C	T	.	.	MAF_USDA=12.353
NC_035094.1	46149994	.	C	T	.	.	MAF_INRAE=34.81;MAF_USDA=28.824
NC_035094.1	46150009	.	A	C	.	.	MAF_USDA=2.459
NC_035094.1	46150011	.	C	T	.	.	MAF_INRAE=34.81;MAF_USDA=13.529
NC_035094.1	46150060	.	T	A	.	.	MAF_USDA=8.824
NC_035094.1	46150118	.	G	A	.	.	MAF_USDA=2.083
NC_035094.1	46150125	.	G	A	.	.	MAF_INRAE=8.228;MAF_USDA=1.639
NC_035094.1	46150256	.	C	T	.	.	MAF_INRAE=34.81;MAF_USDA=20.588
NC_035094.1	46150297	.	T	G	.	.	MAF_USDA=5.294
NC_035094.1	46150445	.	T	C	.	.	MAF_INRAE=23.418
NC_035094.1	46150474	.	C	G	.	.	MAF_INRAE=23.418;MAF_USDA=26.471
NC_035094.1	46150517	.	T	A	.	.	MAF_INRAE=23.418;MAF_USDA=27.647
NC_035094.1	46150547	.	C	T	.	.	MAF_USDA=3.279
NC_035094.1	46150590	.	G	C	.	.	MAF_INRAE=23.418;MAF_USDA=24.706
NC_035094.1	46150653	.	C	G	.	.	MAF_INRAE=27.215;MAF_USDA=1.639
NC_035094.1	46150686	.	G	A	.	.	MAF_INRAE=2.532
NC_035094.1	46150769	.	C	T	.	.	MAF_USDA=4.762
NC_035094.1	46150820	.	C	T	.	.	MAF_USDA=2.083
NC_035094.1	46150821	.	G	C	.	.	MAF_USDA=2.459
NC_035094.1	46150852	.	G	A	.	.	MAF_USDA=2.459
NC_035094.1	46151095	.	C	A	.	.	MAF_INRAE=22.785;MAF_USDA=17.647
NC_035094.1	46151100	.	A	C	.	.	MAF_INRAE=22.785;MAF_USDA=25.294
NC_035094.1	46151110	.	C	T	.	.	MAF_USDA=4.918
NC_035094.1	46151175	.	C	A	.	.	MAF_USDA=4.118
NC_035094.1	46151182	.	C	T	.	.	MAF_INRAE=23.418;MAF_USDA=32.941
NC_035094.1	46151193	.	C	A	.	.	MAF_USDA=2.459
NC_035094.1	46151197	.	G	A	.	.	MAF_USDA=2.083
NC_035094.1	46151222	.	G	A	.	.	MAF_INRAE=23.418;MAF_USDA=25.294
NC_035094.1	46151299	.	C	A	.	.	MAF_USDA=10.656
NC_035094.1	46151370	.	A	C	.	.	MAF_USDA=4.098
NC_035094.1	46151400	.	A	T	.	.	MAF_USDA=5.294
NC_035094.1	46151405	.	G	T	.	.	MAF_USDA=1.639
NC_035094.1	46151427	.	T	A	.	.	MAF_INRAE=2.5;MAF_USDA=1.639
NC_035094.1	46151562	.	T	G	.	.	MAF_USDA=1.639
NC_035094.1	46151571	.	G	C	.	.	MAF_INRAE=7.595
NC_035094.1	46151607	.	T	G	.	.	MAF_USDA=1.639
NC_035094.1	46151616	.	A	G	.	.	MAF_USDA=1.639
NC_035094.1	46151633	.	C	A	.	.	MAF_USDA=1.639
NC_035094.1	46151660	.	T	G	.	.	MAF_INRAE=22.152;MAF_USDA=25.904
NC_035094.1	46151666	.	G	C	.	.	MAF_USDA=38.235
NC_035094.1	46151679	.	T	A	.	.	MAF_USDA=3.279
NC_035094.1	46151702	.	A	T	.	.	MAF_USDA=5.738
NC_035094.1	46151703	.	A	C	.	.	MAF_USDA=3.529
NC_035094.1	46151706	.	T	G	.	.	MAF_INRAE=22.152;MAF_USDA=17.647
NC_035094.1	46151742	.	C	T	.	.	MAF_USDA=13.934
NC_035094.1	46151809	.	T	A	.	.	MAF_USDA=1.639
NC_035094.1	46151810	.	G	C	.	.	MAF_INRAE=15.19
NC_035094.1	46151812	.	T	C	.	.	MAF_INRAE=19.62;MAF_USDA=27.059
NC_035094.1	46151813	.	C	A	.	.	MAF_USDA=24.59
NC_035094.1	46151840	.	C	T	.	.	MAF_INRAE=10.833
NC_035094.1	46151872	.	A	C	.	.	MAF_INRAE=12.5;MAF_USDA=12.5
NC_035094.1	46151921	.	A	G	.	.	MAF_USDA=7.059
NC_035094.1	46152018	.	C	A	.	.	MAF_INRAE=5.833;MAF_USDA=25.0
NC_035094.1	46152110	.	G	A	.	.	MAF_INRAE=18.354;MAF_USDA=25.0
NC_035094.1	46152132	.	AAGT	AAGA	.	.	MAF_USDA=10.417
NC_035094.1	46152155	.	GT	GA	.	.	MAF_USDA=25.0
NC_035094.1	46152156	.	T	A	.	.	MAF_USDA=1.639
NC_035094.1	46152178	.	A	C	.	.	MAF_USDA=10.417
NC_035094.1	46152181	.	A	C	.	.	MAF_USDA=5.882
NC_035094.1	46152184	.	A	T	.	.	MAF_INRAE=20.0
NC_035094.1	46152186	.	A	C	.	.	MAF_USDA=13.115
NC_035094.1	46152190	.	G	A	.	.	MAF_USDA=2.083
NC_035094.1	46152213	.	A	T	.	.	MAF_USDA=13.115
NC_035094.1	46152235	.	T	G	.	.	MAF_USDA=9.836
NC_035094.1	46152250	.	T	G	.	.	MAF_INRAE=17.5;MAF_USDA=42.857
NC_035094.1	46152253	.	T	C	.	.	MAF_USDA=1.667
NC_035094.1	46152286	.	A	C	.	.	MAF_USDA=7.143
NC_035094.1	46152293	.	G	A	.	.	MAF_USDA=8.824
NC_035094.1	46152423	.	G	A	.	.	MAF_USDA=43.75
NC_035094.1	46152451	.	T	G	.	.	MAF_USDA=1.639
NC_035094.1	46152455	.	G	A	.	.	MAF_USDA=1.667
NC_035094.1	46152494	.	A	G	.	.	MAF_USDA=30.0
NC_035094.1	46152505	.	C	T	.	.	MAF_USDA=23.77
NC_035094.1	46152649	.	T	G	.	.	MAF_USDA=24.59
NC_035094.1	46152686	.	G	C	.	.	MAF_USDA=1.639
NC_035094.1	46152722	.	A	T	.	.	MAF_USDA=2.459
NC_035094.1	46152782	.	C	A	.	.	MAF_INRAE=22.785;MAF_USDA=25.882
NC_035094.1	46152833	.	C	G	.	.	MAF_USDA=1.639
NC_035094.1	46152849	.	G	T	.	.	MAF_USDA=4.098
NC_035094.1	46152853	.	T	G	.	.	MAF_USDA=2.083
NC_035094.1	46152889	.	A	C	.	.	MAF_INRAE=22.152;MAF_USDA=24.706
NC_035094.1	46152987	.	T	A	.	.	MAF_USDA=2.083
NC_035094.1	46153023	.	C	T	.	.	MAF_USDA=2.083
NC_035094.1	46153024	.	G	A	.	.	MAF_INRAE=23.418;MAF_USDA=18.824
NC_035094.1	46153026	.	T	C	.	.	MAF_INRAE=19.167;MAF_USDA=17.647
NC_035094.1	46153032	.	A	G	.	.	MAF_INRAE=23.418;MAF_USDA=34.118
NC_035094.1	46153051	.	A	G	.	.	MAF_INRAE=23.418;MAF_USDA=28.571
NC_035094.1	46153056	.	A	G	.	.	MAF_INRAE=1.667;MAF_USDA=41.071
NC_035094.1	46153062	.	G	A	.	.	MAF_INRAE=1.667;MAF_USDA=41.071
NC_035094.1	46153088	.	C	T	.	.	MAF_INRAE=23.418;MAF_USDA=24.706
NC_035094.1	46153119	.	A	T	.	.	MAF_INRAE=15.19;MAF_USDA=8.235
NC_035094.1	46153150	.	A	T	.	.	MAF_USDA=2.083
NC_035094.1	46153158	.	C	T	.	.	MAF_USDA=2.083
NC_035094.1	46153196	.	A	G	.	.	MAF_USDA=2.459
NC_035094.1	46153198	.	G	T	.	.	MAF_USDA=2.459
NC_035094.1	46153204	.	T	C	.	.	MAF_USDA=32.353
NC_035094.1	46153247	.	G	T	.	.	MAF_USDA=16.667
NC_035094.1	46153348	.	T	C	.	.	MAF_USDA=31.25
NC_035094.1	46153361	.	A	T	.	.	MAF_USDA=7.377
NC_035094.1	46153373	.	T	C	.	.	MAF_USDA=37.647
NC_035094.1	46153574	.	C	A	.	.	MAF_INRAE=24.051;MAF_USDA=18.235
NC_035094.1	46153773	.	T	A	.	.	MAF_INRAE=19.167
NC_035094.1	46153778	.	A	C	.	.	MAF_USDA=11.475
NC_035094.1	46153794	.	G	T	.	.	MAF_INRAE=23.418;MAF_USDA=16.471
NC_035094.1	46153800	.	T	C	.	.	MAF_USDA=5.294
NC_035094.1	46153801	.	C	T	.	.	MAF_USDA=2.083
NC_035094.1	46153809	.	A	C	.	.	MAF_INRAE=23.418;MAF_USDA=28.235
NC_035094.1	46153905	.	C	A	.	.	MAF_INRAE=23.418;MAF_USDA=28.235
NC_035094.1	46153969	.	A	G	.	.	MAF_INRAE=30.833
NC_035094.1	46154028	.	G	T	.	.	MAF_USDA=6.25
NC_035094.1	46154055	.	G	A	.	.	MAF_INRAE=3.333;MAF_USDA=1.639
NC_035094.1	46154074	.	T	C	.	.	MAF_USDA=1.639
NC_035094.1	46154103	.	A	G	.	.	MAF_USDA=5.738
NC_035094.1	46154111	.	G	T	.	.	MAF_USDA=2.083
NC_035094.1	46154287	.	T	C	.	.	MAF_USDA=5.738
NC_035094.1	46154293	.	T	A	.	.	MAF_USDA=2.353
NC_035094.1	46154311	.	C	T	.	.	MAF_USDA=6.25
NC_035094.1	46154315	.	G	A	.	.	MAF_INRAE=23.418;MAF_USDA=26.19
NC_035094.1	46154326	.	G	T	.	.	MAF_USDA=4.098
NC_035094.1	46154332	.	C	T	.	.	MAF_USDA=1.639
NC_035094.1	46154380	.	A	G	.	.	MAF_INRAE=3.333;MAF_USDA=1.639
NC_035094.1	46154404	.	T	A	.	.	MAF_USDA=2.586
NC_035094.1	46154426	.	A	C	.	.	MAF_USDA=1.765
NC_035094.1	46154588	.	T	C	.	.	MAF_USDA=15.882
NC_035094.1	46155361	.	C	T	.	.	MAF_USDA=14.881
NC_035094.1	46155482	.	G	A	.	.	MAF_INRAE=5.263
NC_035094.1	46155529	.	G	A	.	.	MAF_USDA=4.118
NC_035094.1	46158520	.	A	G	.	.	MAF_USDA=14.706
NC_035094.1	46158709	.	G	C	.	.	MAF_USDA=16.071
NC_035094.1	46158728	.	C	T	.	.	MAF_USDA=3.39
NC_035094.1	46158743	.	C	T	.	.	MAF_USDA=2.459
NC_035094.1	46158854	.	C	A	.	.	MAF_INRAE=23.418;MAF_USDA=20.833
NC_035094.1	46158914	.	G	A	.	.	MAF_USDA=2.083
NC_035094.1	46159117	.	A	G	.	.	MAF_USDA=2.459
NC_035094.1	46159175	.	A	C	.	.	MAF_USDA=1.639
NC_035094.1	46159197	.	A	T	.	.	MAF_USDA=1.639
NC_035094.1	46159276	.	A	T	.	.	MAF_USDA=1.765
NC_035094.1	46159327	.	T	C	.	.	MAF_USDA=2.459
NC_035094.1	46159374	.	G	T	.	.	MAF_USDA=6.471
NC_035094.1	46159384	.	G	C	.	.	MAF_USDA=3.279
NC_035094.1	46159410	.	C	A	.	.	MAF_USDA=9.016
NC_035094.1	46159475	.	C	T	.	.	MAF_USDA=2.083
NC_035094.1	46159609	.	A	C	.	.	MAF_USDA=2.459
NC_035094.1	46159648	.	C	G	.	.	MAF_INRAE=14.557;MAF_USDA=1.639
NC_035094.1	46159668	.	A	T	.	.	MAF_USDA=12.5
NC_035094.1	46159669	.	A	G	.	.	MAF_USDA=12.5
NC_035094.1	46159670	.	C	A	.	.	MAF_USDA=12.5
NC_035094.1	46159794	.	G	C	.	.	MAF_INRAE=14.557;MAF_USDA=8.235
NC_035094.1	46159972	.	A	C	.	.	MAF_USDA=2.459
NC_035094.1	46160007	.	T	G	.	.	MAF_USDA=21.311
NC_035094.1	46160810	.	T	A	.	.	MAF_INRAE=1.667
NC_035094.1	46160892	.	C	T	.	.	MAF_USDA=5.357
NC_035094.1	46160933	.	C	T	.	.	MAF_INRAE=36.842;MAF_USDA=20.588
NC_035094.1	46160960	.	A	T	.	.	MAF_INRAE=31.579;MAF_USDA=17.059
NC_035094.1	46160971	.	C	T	.	.	MAF_INRAE=5.263
NC_035094.1	46160972	.	C	T	.	.	MAF_INRAE=31.579;MAF_USDA=17.262
NC_035094.1	46161020	.	C	T	.	.	MAF_USDA=2.459
NC_035094.1	46161024	.	A	G	.	.	MAF_INRAE=31.579;MAF_USDA=27.647
NC_035094.1	46161025	.	T	A	.	.	MAF_USDA=27.647
NC_035094.1	46161081	.	A	G	.	.	MAF_INRAE=25.316;MAF_USDA=26.471
NC_035094.1	46161112	.	T	C	.	.	MAF_USDA=4.098
NC_035094.1	46161127	.	A	C	.	.	MAF_USDA=16.471
NC_035094.1	46161325	.	G	A	.	.	MAF_USDA=1.639
NC_035094.1	46161378	.	T	C	.	.	MAF_USDA=1.639
NC_035094.1	46161489	.	T	G	.	.	MAF_INRAE=5.263;MAF_USDA=2.353
NC_035094.1	46161588	.	G	A	.	.	MAF_INRAE=2.632
NC_035094.1	46161602	.	A	G	.	.	MAF_INRAE=2.632
NC_035094.1	46161619	.	G	A	.	.	MAF_INRAE=2.632
NC_035094.1	46161673	.	A	G	.	.	MAF_INRAE=2.632
NC_035094.1	46161686	.	G	A	.	.	MAF_INRAE=4.167
NC_035094.1	46161692	.	T	G	.	.	MAF_USDA=2.459
NC_035094.1	46161724	.	G	A	.	.	MAF_USDA=20.0
NC_035094.1	46161728	.	G	A	.	.	MAF_USDA=9.016
NC_035094.1	46161753	.	T	A	.	.	MAF_USDA=28.235
NC_035094.1	46161758	.	T	C	.	.	MAF_USDA=2.083
NC_035094.1	46161774	.	G	A	.	.	MAF_USDA=4.098
NC_035094.1	46161777	.	T	C	.	.	MAF_USDA=1.639
NC_035094.1	46161826	.	T	C	.	.	MAF_USDA=2.5
NC_035094.1	46161919	.	A	G	.	.	MAF_INRAE=5.263;MAF_USDA=14.754
NC_035094.1	46161930	.	C	T	.	.	MAF_USDA=1.639
NC_035094.1	46161953	.	G	A	.	.	MAF_INRAE=2.632
NC_035094.1	46161961	.	G	T	.	.	MAF_USDA=4.098
NC_035094.1	46161980	.	T	A	.	.	MAF_INRAE=5.0;MAF_USDA=22.941
NC_035094.1	46161981	.	T	G	.	.	MAF_USDA=4.098
NC_035094.1	46161988	.	T	C	.	.	MAF_INRAE=5.0;MAF_USDA=25.294
NC_035094.1	46161990	.	T	C	.	.	MAF_USDA=7.377
NC_035094.1	46161991	.	A	T	.	.	MAF_INRAE=5.0;MAF_USDA=27.083
NC_035094.1	46162035	.	C	T	.	.	MAF_USDA=1.639
NC_035094.1	46162044	.	C	G	.	.	MAF_USDA=1.639
NC_035094.1	46162054	.	G	C	.	.	MAF_INRAE=29.114;MAF_USDA=38.235
NC_035094.1	46162057	.	G	T	.	.	MAF_INRAE=23.333;MAF_USDA=38.235
NC_035094.1	46162060	.	G	A	.	.	MAF_INRAE=23.333;MAF_USDA=38.235
NC_035094.1	46162130	.	C	T	.	.	MAF_INRAE=1.667;MAF_USDA=10.417
NC_035094.1	46162214	.	A	C	.	.	MAF_INRAE=5.263;MAF_USDA=4.762
NC_035094.1	46162238	.	T	G	.	.	MAF_INRAE=48.101;MAF_USDA=27.647
NC_035094.1	46162262	.	T	C	.	.	MAF_INRAE=22.152;MAF_USDA=14.706
NC_035094.1	46162268	.	T	C	.	.	MAF_INRAE=22.152;MAF_USDA=14.118
NC_035094.1	46162324	.	C	A	.	.	MAF_INRAE=9.494;MAF_USDA=44.118
NC_035094.1	46162357	.	C	T	.	.	MAF_INRAE=5.263
NC_035094.1	46162371	.	G	T	.	.	MAF_INRAE=5.263;MAF_USDA=5.294
NC_035094.1	46162422	.	A	T	.	.	MAF_USDA=1.639
NC_035094.1	46162427	.	C	T	.	.	MAF_USDA=4.098
NC_035094.1	46162467	.	G	A	.	.	MAF_INRAE=22.152
NC_035094.1	46162496	.	A	G	.	.	MAF_INRAE=40.506
NC_035094.1	46162497	.	A	T	.	.	MAF_INRAE=31.667
NC_035094.1	46162613	.	T	A	.	.	MAF_INRAE=5.263;MAF_USDA=4.706
NC_035094.1	46162631	.	T	C	.	.	MAF_INRAE=5.263;MAF_USDA=4.706
NC_035094.1	46162648	.	T	A	.	.	MAF_INRAE=5.263;MAF_USDA=2.083
NC_035094.1	46162650	.	A	G	.	.	MAF_USDA=2.083
NC_035094.1	46162691	.	C	A	.	.	MAF_USDA=1.639
NC_035094.1	46162705	.	C	T	.	.	MAF_INRAE=8.228;MAF_USDA=40.0
NC_035094.1	46162734	.	G	A	.	.	MAF_INRAE=49.367;MAF_USDA=25.0
NC_035094.1	46162815	.	C	A	.	.	MAF_INRAE=21.519;MAF_USDA=14.706
NC_035094.1	46162833	.	T	A	.	.	MAF_USDA=12.5
NC_035094.1	46162947	.	T	A	.	.	MAF_USDA=1.639
NC_035094.1	46163061	.	C	T	.	.	MAF_INRAE=49.367;MAF_USDA=25.294
NC_035094.1	46163085	.	G	A	.	.	MAF_INRAE=49.367;MAF_USDA=25.294
NC_035094.1	46163166	.	G	A	.	.	MAF_USDA=1.639
NC_035094.1	46163211	.	A	T	.	.	MAF_INRAE=5.263;MAF_USDA=5.294
NC_035094.1	46163221	.	T	C	.	.	MAF_INRAE=48.734;MAF_USDA=30.0
NC_035094.1	46163400	.	A	C	.	.	MAF_USDA=2.5
NC_035094.1	46163503	.	G	A	.	.	MAF_USDA=2.459
NC_035094.1	46163536	.	T	C	.	.	MAF_INRAE=26.582;MAF_USDA=48.235
NC_035094.1	46163729	.	T	C	.	.	MAF_USDA=4.098
NC_035094.1	46164164	.	G	A	.	.	MAF_INRAE=5.263;MAF_USDA=4.098
NC_035094.1	46164318	.	G	A	.	.	MAF_INRAE=5.263;MAF_USDA=4.706
NC_035094.1	46164340	.	G	T	.	.	MAF_INRAE=47.468;MAF_USDA=35.882
NC_035094.1	46164370	.	G	A	.	.	MAF_INRAE=14.557
NC_035094.1	46164452	.	T	G	.	.	MAF_USDA=3.529
NC_035094.1	46164501	.	G	A	.	.	MAF_USDA=4.098
NC_035094.1	46164550	.	T	A	.	.	MAF_USDA=8.197
NC_035094.1	46164556	.	G	A	.	.	MAF_USDA=7.377
NC_035094.1	46164561	.	A	C	.	.	MAF_USDA=7.377
NC_035094.1	46164571	.	C	T	.	.	MAF_USDA=3.279
NC_035094.1	46164572	.	G	A	.	.	MAF_INRAE=5.263;MAF_USDA=4.706
NC_035094.1	46164691	.	T	C	.	.	MAF_USDA=9.016
NC_035094.1	46164698	.	A	G	.	.	MAF_USDA=8.197
NC_035094.1	46164708	.	C	T	.	.	MAF_INRAE=48.734;MAF_USDA=37.647
NC_035094.1	46164721	.	C	T	.	.	MAF_USDA=5.882
NC_035094.1	46164780	.	C	T	.	.	MAF_INRAE=48.734;MAF_USDA=35.294
NC_035094.1	46164806	.	G	A	.	.	MAF_USDA=3.279
NC_035094.1	46164812	.	C	T	.	.	MAF_INRAE=21.519;MAF_USDA=12.941
NC_035094.1	46164816	.	A	C	.	.	MAF_USDA=4.098
NC_035094.1	46164860	.	G	T	.	.	MAF_INRAE=48.734;MAF_USDA=34.706
NC_035094.1	46164957	.	A	T	.	.	MAF_USDA=12.295
NC_035094.1	46165020	.	T	G	.	.	MAF_INRAE=22.152;MAF_USDA=12.941
NC_035094.1	46165048	.	A	C	.	.	MAF_USDA=4.918
NC_035094.1	46165129	.	A	T	.	.	MAF_INRAE=27.215;MAF_USDA=44.118
NC_035094.1	46165216	.	T	C	.	.	MAF_USDA=1.639
NC_035094.1	46165265	.	C	G	.	.	MAF_USDA=2.459
NC_035094.1	46165305	.	T	C	.	.	MAF_INRAE=25.316;MAF_USDA=48.824
NC_035094.1	46165336	.	C	T	.	.	MAF_INRAE=25.949;MAF_USDA=48.235
NC_035094.1	46165397	.	C	G	.	.	MAF_INRAE=49.367;MAF_USDA=28.824
NC_035094.1	46165431	.	C	A	.	.	MAF_INRAE=26.582;MAF_USDA=47.917
NC_035094.1	46165538	.	C	A	.	.	MAF_USDA=3.279
NC_035094.1	46165551	.	T	C	.	.	MAF_INRAE=30.833;MAF_USDA=13.934
NC_035094.1	46165582	.	C	T	.	.	MAF_INRAE=25.949;MAF_USDA=47.647
NC_035094.1	46165740	.	G	A	.	.	MAF_INRAE=25.949;MAF_USDA=48.235
NC_035094.1	46165862	.	G	T	.	.	MAF_USDA=4.098
NC_035094.1	46165879	.	A	T	.	.	MAF_INRAE=27.215;MAF_USDA=7.647
NC_035094.1	46165914	.	C	A	.	.	MAF_INRAE=19.167
NC_035094.1	46165925	.	G	T	.	.	MAF_USDA=3.279
NC_035094.1	46165967	.	G	C	.	.	MAF_INRAE=22.152;MAF_USDA=12.353
NC_035094.1	46166034	.	T	C	.	.	MAF_INRAE=25.316;MAF_USDA=49.412
NC_035094.1	46166059	.	G	A	.	.	MAF_INRAE=49.367;MAF_USDA=25.294
NC_035094.1	46166134	.	T	C	.	.	MAF_USDA=1.639
NC_035094.1	46166186	.	C	G	.	.	MAF_USDA=1.639
NC_035094.1	46166228	.	C	T	.	.	MAF_USDA=1.639
NC_035094.1	46166268	.	C	G	.	.	MAF_USDA=2.459
NC_035094.1	46166370	.	T	C	.	.	MAF_INRAE=47.468;MAF_USDA=36.471
NC_035094.1	46166500	.	C	A	.	.	MAF_INRAE=15.789;MAF_USDA=1.639
NC_035094.1	46166566	.	C	T	.	.	MAF_INRAE=21.519;MAF_USDA=12.941
NC_035094.1	46166584	.	A	T	.	.	MAF_INRAE=48.101;MAF_USDA=36.471
NC_035094.1	46166603	.	G	C	.	.	MAF_INRAE=48.101;MAF_USDA=36.471
NC_035094.1	46166605	.	A	T	.	.	MAF_USDA=3.279
NC_035094.1	46166609	.	C	T	.	.	MAF_INRAE=27.215;MAF_USDA=7.647
NC_035094.1	46166658	.	A	T	.	.	MAF_USDA=1.639
NC_035094.1	46166660	.	A	T	.	.	MAF_USDA=1.639
NC_035094.1	46166669	.	G	T	.	.	MAF_INRAE=48.101;MAF_USDA=34.118
NC_035094.1	46166674	.	A	C	.	.	MAF_INRAE=49.367;MAF_USDA=24.118
NC_035094.1	46166687	.	A	T	.	.	MAF_USDA=3.333
NC_035094.1	46166828	.	G	A	.	.	MAF_INRAE=17.089;MAF_USDA=7.143
NC_035094.1	46166839	.	A	G	.	.	MAF_INRAE=3.797;MAF_USDA=3.571
NC_035094.1	46166868	.	C	A	.	.	MAF_USDA=1.667
NC_035094.1	46166987	.	G	A	.	.	MAF_INRAE=48.101;MAF_USDA=35.882
NC_035094.1	46167070	.	C	A	.	.	MAF_INRAE=48.101;MAF_USDA=35.882
NC_035094.1	46167156	.	A	T	.	.	MAF_INRAE=49.367;MAF_USDA=36.471
NC_035094.1	46167159	.	T	G	.	.	MAF_INRAE=39.167;MAF_USDA=36.471
NC_035094.1	46167169	.	G	A	.	.	MAF_USDA=2.459
NC_035094.1	46167194	.	A	G	.	.	MAF_INRAE=48.101;MAF_USDA=36.471
NC_035094.1	46167204	.	G	A	.	.	MAF_INRAE=30.833;MAF_USDA=15.574
NC_035094.1	46167232	.	G	A	.	.	MAF_USDA=2.459
NC_035094.1	46167233	.	C	T	.	.	MAF_USDA=2.459
NC_035094.1	46167264	.	C	T	.	.	MAF_INRAE=48.101;MAF_USDA=36.471
NC_035094.1	46167268	.	G	A	.	.	MAF_USDA=2.459
NC_035094.1	46167294	.	C	T	.	.	MAF_USDA=1.639
NC_035094.1	46167371	.	G	A	.	.	MAF_INRAE=39.167;MAF_USDA=33.333
NC_035094.1	46167399	.	G	A	.	.	MAF_INRAE=48.734;MAF_USDA=35.882
NC_035094.1	46167411	.	T	G	.	.	MAF_INRAE=27.215;MAF_USDA=7.647
NC_035094.1	46167487	.	A	C	.	.	MAF_INRAE=49.367;MAF_USDA=35.882
NC_035094.1	46167526	.	T	G	.	.	MAF_INRAE=48.101;MAF_USDA=35.882
NC_035094.1	46167527	.	A	G	.	.	MAF_INRAE=38.333;MAF_USDA=35.882
NC_035094.1	46167739	.	G	C	.	.	MAF_USDA=35.246
NC_035094.1	46172646	.	A	C	.	.	MAF_USDA=35.294
NC_035094.1	46172653	.	T	G	.	.	MAF_USDA=1.639
NC_035094.1	46172661	.	G	A	.	.	MAF_INRAE=5.263;MAF_USDA=5.882
NC_035094.1	46172722	.	C	G	.	.	MAF_USDA=6.25
NC_035094.1	46172790	.	T	C	.	.	MAF_USDA=4.098
NC_035094.1	46172848	.	G	A	.	.	MAF_USDA=2.459
NC_035094.1	46173016	.	G	A	.	.	MAF_INRAE=31.579;MAF_USDA=13.529
NC_035094.1	46173022	.	T	C	.	.	MAF_INRAE=31.579;MAF_USDA=13.529
NC_035094.1	46173138	.	A	G	.	.	MAF_INRAE=48.101;MAF_USDA=34.118
NC_035094.1	46173188	.	A	T	.	.	MAF_INRAE=50.0;MAF_USDA=28.235
NC_035094.1	46173270	.	A	C	.	.	MAF_USDA=3.279
NC_035094.1	46173530	.	A	T	.	.	MAF_INRAE=48.101;MAF_USDA=34.706
NC_035094.1	46173656	.	G	C	.	.	MAF_INRAE=50.0;MAF_USDA=27.647
NC_035094.1	46173865	.	G	A	.	.	MAF_INRAE=1.667
NC_035094.1	46173907	.	A	C	.	.	MAF_USDA=2.459
NC_035094.1	46173951	.	G	A	.	.	MAF_INRAE=40.506;MAF_USDA=48.235
NC_035094.1	46174308	.	G	A	.	.	MAF_INRAE=12.025
NC_035094.1	46174312	.	T	G	.	.	MAF_USDA=2.459
NC_035094.1	46174469	.	G	A	.	.	MAF_USDA=1.639
NC_035094.1	46174523	.	T	A	.	.	MAF_INRAE=49.367;MAF_USDA=27.059
NC_035094.1	46174611	.	C	A	.	.	MAF_USDA=14.706
NC_035094.1	46174638	.	G	A	.	.	MAF_INRAE=22.152;MAF_USDA=12.353
NC_035094.1	46174721	.	C	A	.	.	MAF_INRAE=7.595
NC_035094.1	46174754	.	C	G	.	.	MAF_INRAE=15.789;MAF_USDA=8.235
NC_035094.1	46174765	.	A	G	.	.	MAF_USDA=45.294
NC_035094.1	46174885	.	T	A	.	.	MAF_INRAE=1.667
NC_035094.1	46174950	.	A	T	.	.	MAF_USDA=1.176
NC_035094.1	46174953	.	C	T	.	.	MAF_USDA=1.639
NC_035094.1	46174955	.	T	G	.	.	MAF_USDA=32.941
NC_035094.1	46174975	.	T	C	.	.	MAF_INRAE=5.0
NC_035094.1	46174976	.	G	A	.	.	MAF_INRAE=5.0
NC_035094.1	46174978	.	T	C	.	.	MAF_INRAE=5.0
NC_035094.1	46174983	.	A	G	.	.	MAF_USDA=32.941
NC_035094.1	46174986	.	T	A	.	.	MAF_INRAE=3.333
NC_035094.1	46174998	.	T	C	.	.	MAF_USDA=1.176
NC_035094.1	46175099	.	G	T	.	.	MAF_INRAE=49.367;MAF_USDA=28.235
NC_035094.1	46175123	.	G	A	.	.	MAF_INRAE=49.367;MAF_USDA=33.333
NC_035094.1	46175300	.	C	A	.	.	MAF_USDA=1.667
NC_035094.1	46175364	.	C	T	.	.	MAF_INRAE=50.0;MAF_USDA=32.53
NC_035094.1	46175374	.	A	C	.	.	MAF_INRAE=50.0;MAF_USDA=31.928
NC_035094.1	46175381	.	A	G	.	.	MAF_INRAE=50.0;MAF_USDA=33.133
NC_035094.1	46175387	.	C	T	.	.	MAF_INRAE=50.0;MAF_USDA=32.53
NC_035094.1	46175412	.	C	T	.	.	MAF_INRAE=49.367;MAF_USDA=32.738
NC_035094.1	46175454	.	T	C	.	.	MAF_USDA=1.667
NC_035094.1	46175456	.	T	C	.	.	MAF_INRAE=50.0;MAF_USDA=31.548
NC_035094.1	46175493	.	ATTTTT	ATTTTG	.	.	MAF_USDA=31.25
NC_035094.1	46175498	.	T	G	.	.	MAF_INRAE=38.333
NC_035094.1	46175563	.	G	A	.	.	MAF_INRAE=5.263;MAF_USDA=2.5
NC_035094.1	46175579	.	T	A	.	.	MAF_USDA=1.667
NC_035094.1	46175713	.	G	A	.	.	MAF_USDA=4.167
NC_035094.1	46175780	.	G	A	.	.	MAF_INRAE=1.667
NC_035094.1	46175800	.	A	T	.	.	MAF_INRAE=30.0;MAF_USDA=25.595
NC_035094.1	46175849	.	C	T	.	.	MAF_USDA=6.557
NC_035094.1	46175913	.	G	A	.	.	MAF_USDA=3.571
NC_035094.1	46175978	.	C	T	.	.	MAF_INRAE=49.367;MAF_USDA=32.941
NC_035094.1	46175988	.	G	A	.	.	MAF_USDA=4.098
NC_035094.1	46176000	.	G	T	.	.	MAF_INRAE=27.848;MAF_USDA=7.647
NC_035094.1	46176167	.	C	T	.	.	MAF_USDA=12.5
NC_035094.1	46176170	.	C	A	.	.	MAF_USDA=4.918
NC_035094.1	46176198	.	C	T	.	.	MAF_USDA=5.294
NC_035094.1	46176199	.	G	A	.	.	MAF_USDA=10.417
NC_035094.1	46176204	.	C	T	.	.	MAF_USDA=12.5
NC_035094.1	46176213	.	A	G,C	.	.	MAF_INRAE=27.215;MAF_USDA=18.75
NC_035094.1	46176235	.	A	G	.	.	MAF_USDA=4.098
NC_035094.1	46176250	.	C	T	.	.	MAF_USDA=5.882
NC_035094.1	46176326	.	C	A	.	.	MAF_USDA=1.176
NC_035094.1	46176349	.	T	A	.	.	MAF_INRAE=26.582;MAF_USDA=41.071
NC_035094.1	46176382	.	A	G	.	.	MAF_USDA=2.459
NC_035094.1	46176395	.	G	A	.	.	MAF_INRAE=49.367;MAF_USDA=27.059
NC_035094.1	46176424	.	G	C	.	.	MAF_USDA=1.667
NC_035094.1	46176527	.	C	T	.	.	MAF_INRAE=22.152;MAF_USDA=14.583
NC_035094.1	46176586	.	A	C	.	.	MAF_USDA=4.098
NC_035094.1	46176596	.	C	T	.	.	MAF_USDA=3.279
NC_035094.1	46176598	.	T	G	.	.	MAF_USDA=3.279
NC_035094.1	46176612	.	G	T	.	.	MAF_USDA=4.098
NC_035094.1	46176617	.	G	A	.	.	MAF_USDA=4.098
NC_035094.1	46176623	.	C	A	.	.	MAF_USDA=4.098
NC_035094.1	46176624	.	C	T	.	.	MAF_USDA=4.098
NC_035094.1	46176632	.	A	C	.	.	MAF_USDA=4.098
NC_035094.1	46176633	.	C	G	.	.	MAF_USDA=4.098
NC_035094.1	46176658	.	G	A	.	.	MAF_USDA=1.695
NC_035094.1	46176697	.	G	C	.	.	MAF_INRAE=50.0
NC_035094.1	46176797	.	A	G	.	.	MAF_USDA=4.167
NC_035094.1	46176875	.	T	A	.	.	MAF_INRAE=15.789;MAF_USDA=32.738
NC_035094.1	46177001	.	G	A	.	.	MAF_USDA=2.083
NC_035094.1	46177003	.	G	A	.	.	MAF_INRAE=26.667
NC_035094.1	46177119	.	C	A	.	.	MAF_USDA=10.417
NC_035094.1	46177159	.	G	A	.	.	MAF_USDA=20.833
NC_035094.1	46177473	.	C	T	.	.	MAF_INRAE=8.228
NC_035094.1	46177484	.	C	T	.	.	MAF_USDA=3.279
NC_035094.1	46177497	.	T	C	.	.	MAF_INRAE=50.0;MAF_USDA=31.765
NC_035094.1	46177608	.	C	T	.	.	MAF_USDA=3.279
NC_035094.1	46177694	.	G	T	.	.	MAF_USDA=3.279
NC_035094.1	46177699	.	A	T	.	.	MAF_USDA=2.459
NC_035094.1	46177727	.	G	A	.	.	MAF_INRAE=49.367;MAF_USDA=26.471
NC_035094.1	46178022	.	C	A	.	.	MAF_INRAE=6.667;MAF_USDA=9.836
NC_035094.1	46178080	.	G	A	.	.	MAF_INRAE=50.0;MAF_USDA=26.471
NC_035094.1	46178238	.	C	A	.	.	MAF_USDA=1.639
NC_035094.1	46178423	.	G	A	.	.	MAF_USDA=4.098
NC_035094.1	46178435	.	G	A	.	.	MAF_USDA=35.417
NC_035094.1	46178436	.	T	A,C	.	.	MAF_INRAE=38.333;MAF_USDA=35.417
NC_035094.1	46178450	.	G	A	.	.	MAF_USDA=35.417
NC_035094.1	46178523	.	G	A	.	.	MAF_USDA=6.25
NC_035094.1	46178527	.	C	G	.	.	MAF_USDA=5.294
NC_035094.1	46178583	.	T	C	.	.	MAF_INRAE=49.367;MAF_USDA=35.417
NC_035094.1	46178591	.	C	T	.	.	MAF_USDA=1.639
NC_035094.1	46178685	.	G	C	.	.	MAF_USDA=2.459
NC_035094.1	46178693	.	C	T	.	.	MAF_USDA=4.918
NC_035094.1	46178764	.	G	A	.	.	MAF_USDA=14.706
NC_035094.1	46178766	.	G	C	.	.	MAF_USDA=2.459
NC_035094.1	46178771	.	T	C	.	.	MAF_INRAE=49.367;MAF_USDA=28.235
NC_035094.1	46178921	.	A	T	.	.	MAF_INRAE=5.263;MAF_USDA=2.459
NC_035094.1	46178965	.	A	C	.	.	MAF_INRAE=49.367;MAF_USDA=33.529
NC_035094.1	46179073	.	C	A	.	.	MAF_INRAE=25.949
NC_035094.1	46179167	.	A	G	.	.	MAF_INRAE=21.519;MAF_USDA=12.5
NC_035094.1	46179248	.	T	G	.	.	MAF_USDA=4.098
NC_035094.1	46179260	.	T	G	.	.	MAF_USDA=2.083
NC_035094.1	46179321	.	A	C	.	.	MAF_USDA=25.0
NC_035094.1	46179491	.	C	T	.	.	MAF_INRAE=22.785;MAF_USDA=12.353
NC_035094.1	46179513	.	C	T	.	.	MAF_INRAE=29.167;MAF_USDA=1.639
NC_035094.1	46179535	.	G	C	.	.	MAF_INRAE=48.734;MAF_USDA=30.588
NC_035094.1	46179574	.	G	A	.	.	MAF_USDA=18.75
NC_035094.1	46179601	.	ATTT	ATTA	.	.	MAF_USDA=12.5
NC_035094.1	46179604	.	T	A	.	.	MAF_INRAE=18.987;MAF_USDA=7.377
NC_035094.1	46179605	.	T	A	.	.	MAF_USDA=3.333
NC_035094.1	46179645	.	G	T	.	.	MAF_USDA=6.25
NC_035094.1	46179770	.	C	T	.	.	MAF_INRAE=17.722;MAF_USDA=6.471
NC_035094.1	46179775	.	G	T	.	.	MAF_INRAE=1.667
NC_035094.1	46179817	.	C	A	.	.	MAF_USDA=2.459
NC_035094.1	46179832	.	G	A	.	.	MAF_USDA=3.279
NC_035094.1	46179844	.	G	T	.	.	MAF_INRAE=49.367;MAF_USDA=32.353
NC_035094.1	46179871	.	G	T	.	.	MAF_INRAE=49.367;MAF_USDA=32.941
NC_035094.1	46179950	.	A	T	.	.	MAF_INRAE=8.228;MAF_USDA=16.071
NC_035094.1	46179984	.	A	T	.	.	MAF_USDA=2.083
NC_035094.1	46180002	.	A	G	.	.	MAF_INRAE=49.367;MAF_USDA=31.176
NC_035094.1	46180005	.	G	A	.	.	MAF_INRAE=30.833
NC_035094.1	46180027	.	C	A	.	.	MAF_USDA=1.639
NC_035094.1	46180056	.	T	C	.	.	MAF_INRAE=49.367;MAF_USDA=28.235
NC_035094.1	46180072	.	A	G	.	.	MAF_INRAE=49.367;MAF_USDA=27.059
NC_035094.1	46180150	.	G	A	.	.	MAF_USDA=1.639
NC_035094.1	46180193	.	A	G	.	.	MAF_INRAE=26.582;MAF_USDA=48.824
NC_035094.1	46180244	.	A	G	.	.	MAF_INRAE=49.367;MAF_USDA=32.353
NC_035094.1	46180255	.	T	C	.	.	MAF_INRAE=49.367;MAF_USDA=32.941
NC_035094.1	46180309	.	T	G	.	.	MAF_INRAE=49.367;MAF_USDA=32.941
NC_035094.1	46180310	.	A	G	.	.	MAF_INRAE=38.333;MAF_USDA=32.941
NC_035094.1	46180336	.	G	C	.	.	MAF_INRAE=15.19;MAF_USDA=4.706
NC_035094.1	46180380	.	A	T	.	.	MAF_INRAE=50.0;MAF_USDA=33.529
NC_035094.1	46180419	.	G	T	.	.	MAF_USDA=1.639
NC_035094.1	46180451	.	T	G	.	.	MAF_USDA=2.459
NC_035094.1	46180460	.	G	A	.	.	MAF_INRAE=49.367;MAF_USDA=23.529
NC_035094.1	46180475	.	C	G	.	.	MAF_USDA=2.459
NC_035094.1	46180547	.	T	G	.	.	MAF_USDA=6.25
NC_035094.1	46180631	.	G	A	.	.	MAF_USDA=3.279
NC_035094.1	46180666	.	G	T	.	.	MAF_USDA=2.459
NC_035094.1	46180719	.	G	A	.	.	MAF_USDA=1.639
NC_035094.1	46180771	.	G	A	.	.	MAF_INRAE=27.215;MAF_USDA=7.738
NC_035094.1	46180821	.	A	T	.	.	MAF_INRAE=13.291;MAF_USDA=29.167
NC_035094.1	46180847	.	G	A	.	.	MAF_INRAE=30.833;MAF_USDA=13.934
NC_035094.1	46180893	.	C	A	.	.	MAF_INRAE=49.367;MAF_USDA=25.294
NC_035094.1	46180928	.	T	G	.	.	MAF_USDA=2.5
NC_035094.1	46180975	.	C	A	.	.	MAF_USDA=2.459
NC_035094.1	46180991	.	C	G	.	.	MAF_USDA=2.459
NC_035094.1	46180992	.	C	G	.	.	MAF_USDA=2.459
NC_035094.1	46180997	.	G	A	.	.	MAF_USDA=2.459
NC_035094.1	46181034	.	G	A	.	.	MAF_INRAE=1.667
NC_035094.1	46181070	.	C	T	.	.	MAF_INRAE=50.0;MAF_USDA=31.176
NC_035094.1	46181082	.	C	T	.	.	MAF_USDA=5.294
NC_035094.1	46181083	.	C	A	.	.	MAF_USDA=7.059
NC_035094.1	46181104	.	G	A	.	.	MAF_INRAE=8.228;MAF_USDA=7.647
NC_035094.1	46181106	.	G	A	.	.	MAF_INRAE=30.833;MAF_USDA=1.667
NC_035094.1	46181144	.	A	T	.	.	MAF_USDA=8.333
NC_035094.1	46181145	.	T	A	.	.	MAF_USDA=1.639
NC_035094.1	46181278	.	T	C	.	.	MAF_USDA=8.333
NC_035094.1	46181367	.	C	A	.	.	MAF_INRAE=30.833;MAF_USDA=1.639
NC_035094.1	46181370	.	G	T	.	.	MAF_USDA=2.459
NC_035094.1	46181391	.	G	C	.	.	MAF_INRAE=2.5
NC_035094.1	46181469	.	C	G	.	.	MAF_INRAE=5.263;MAF_USDA=2.459
NC_035094.1	46181538	.	T	C	.	.	MAF_USDA=1.639
NC_035094.1	46181540	.	A	C	.	.	MAF_USDA=6.25
NC_035094.1	46181578	.	G	T	.	.	MAF_INRAE=6.667;MAF_USDA=9.836
NC_035094.1	46181665	.	C	G	.	.	MAF_USDA=14.583
NC_035094.1	46181667	.	G	C	.	.	MAF_USDA=14.583
NC_035094.1	46181693	.	C	T	.	.	MAF_USDA=1.765
NC_035094.1	46181701	.	C	G	.	.	MAF_INRAE=3.797;MAF_USDA=2.353
NC_035094.1	46181772	.	T	C	.	.	MAF_USDA=15.882
NC_035094.1	46181777	.	A	C	.	.	MAF_INRAE=49.367;MAF_USDA=19.412
NC_035094.1	46181855	.	C	T	.	.	MAF_USDA=6.25
NC_035094.1	46181868	.	C	T	.	.	MAF_USDA=6.25
NC_035094.1	46181905	.	C	A	.	.	MAF_USDA=10.0
NC_035094.1	46181968	.	G	A	.	.	MAF_USDA=10.417
NC_035094.1	46181979	.	T	G	.	.	MAF_USDA=3.529
NC_035094.1	46181980	.	G	T	.	.	MAF_USDA=1.639
NC_035094.1	46182149	.	G	C	.	.	MAF_INRAE=27.215;MAF_USDA=5.294
NC_035094.1	46182150	.	G	T	.	.	MAF_USDA=3.279
NC_035094.1	46182260	.	C	T	.	.	MAF_USDA=1.639
NC_035094.1	46182358	.	C	T	.	.	MAF_USDA=1.19
NC_035094.1	46182468	.	T	G	.	.	MAF_USDA=7.377
NC_035094.1	46182552	.	T	G	.	.	MAF_INRAE=5.263
NC_035094.1	46182577	.	G	A	.	.	MAF_USDA=18.75
NC_035094.1	46182803	.	G	C	.	.	MAF_INRAE=22.152;MAF_USDA=12.941
NC_035094.1	46182888	.	T	G	.	.	MAF_INRAE=6.962;MAF_USDA=20.0
NC_035094.1	46182965	.	G	A	.	.	MAF_INRAE=30.833;MAF_USDA=22.353
NC_035094.1	46183093	.	G	A	.	.	MAF_INRAE=29.167;MAF_USDA=2.459
NC_035094.1	46183278	.	C	A	.	.	MAF_USDA=11.475
NC_035094.1	46183309	.	T	A	.	.	MAF_USDA=1.639
NC_035094.1	46183366	.	A	G	.	.	MAF_INRAE=46.835;MAF_USDA=48.824
NC_035094.1	46183384	.	G	A	.	.	MAF_USDA=15.574
NC_035094.1	46183391	.	C	T	.	.	MAF_USDA=1.639
NC_035094.1	46183414	.	T	G	.	.	MAF_INRAE=30.833;MAF_USDA=2.5
NC_035094.1	46183449	.	C	T	.	.	MAF_USDA=14.754
NC_035094.1	46183468	.	A	C	.	.	MAF_USDA=15.574
NC_035094.1	46183488	.	A	C	.	.	MAF_INRAE=27.215;MAF_USDA=1.639
NC_035094.1	46183566	.	T	C	.	.	MAF_USDA=14.754
NC_035094.1	46183849	.	A	G	.	.	MAF_USDA=1.639
NC_035094.1	46183998	.	A	C	.	.	MAF_USDA=15.574
NC_035094.1	46184103	.	C	A	.	.	MAF_USDA=3.279
NC_035094.1	46184138	.	G	A	.	.	MAF_USDA=14.754
NC_035094.1	46184181	.	T	A	.	.	MAF_INRAE=21.519;MAF_USDA=24.118
NC_035094.1	46184209	.	A	T	.	.	MAF_USDA=2.459
NC_035094.1	46184249	.	T	G	.	.	MAF_USDA=15.574
NC_035094.1	46184258	.	A	T	.	.	MAF_USDA=3.279
NC_035094.1	46184288	.	G	T	.	.	MAF_USDA=4.918
NC_035094.1	46184289	.	C	T	.	.	MAF_USDA=4.918
NC_035094.1	46184329	.	T	C	.	.	MAF_USDA=14.754
NC_035094.1	46184348	.	T	C	.	.	MAF_USDA=11.176
NC_035094.1	46184377	.	A	C	.	.	MAF_USDA=13.934
NC_035094.1	46184435	.	C	T	.	.	MAF_USDA=16.393
NC_035094.1	46184496	.	C	A	.	.	MAF_USDA=12.295
NC_035094.1	46184584	.	G	A	.	.	MAF_INRAE=30.833;MAF_USDA=1.639
NC_035094.1	46184606	.	G	T	.	.	MAF_USDA=8.333
NC_035094.1	46184607	.	G	A	.	.	MAF_USDA=13.115
NC_035094.1	46184622	.	T	C	.	.	MAF_USDA=1.639
NC_035094.1	46184632	.	C	G	.	.	MAF_INRAE=20.886;MAF_USDA=12.353
NC_035094.1	46184635	.	T	C	.	.	MAF_USDA=4.118
NC_035094.1	46184642	.	G	A	.	.	MAF_USDA=13.115
NC_035094.1	46184903	.	T	G	.	.	MAF_USDA=8.333
NC_035094.1	46184931	.	G	A	.	.	MAF_INRAE=41.139;MAF_USDA=18.235
NC_035094.1	46184951	.	G	T	.	.	MAF_USDA=11.475
NC_035094.1	46185029	.	T	G	.	.	MAF_USDA=3.279
NC_035094.1	46185036	.	C	A	.	.	MAF_INRAE=7.595;MAF_USDA=7.647
NC_035094.1	46185046	.	T	G	.	.	MAF_INRAE=5.263;MAF_USDA=11.765
NC_035094.1	46185110	.	G	A	.	.	MAF_USDA=1.639
NC_035094.1	46185145	.	T	C	.	.	MAF_USDA=6.25
NC_035094.1	46185432	.	C	T	.	.	MAF_USDA=13.934
NC_035094.1	46185560	.	G	A	.	.	MAF_USDA=1.765
NC_035094.1	46185573	.	C	T	.	.	MAF_INRAE=1.667
NC_035094.1	46185620	.	G	A	.	.	MAF_INRAE=5.263;MAF_USDA=13.529
NC_035094.1	46185714	.	G	T	.	.	MAF_USDA=14.754
NC_035094.1	46185804	.	C	A	.	.	MAF_USDA=8.824
NC_035094.1	46185814	.	C	G	.	.	MAF_INRAE=8.228
NC_035094.1	46185982	.	C	A	.	.	MAF_USDA=2.459
NC_035094.1	46186024	.	C	T	.	.	MAF_INRAE=27.215;MAF_USDA=1.639
NC_035094.1	46186031	.	A	T	.	.	MAF_INRAE=3.333
NC_035094.1	46186044	.	G	A	.	.	MAF_USDA=13.934
NC_035094.1	46186168	.	G	A	.	.	MAF_USDA=3.279
NC_035094.1	46186306	.	T	C	.	.	MAF_USDA=1.639
NC_035094.1	46186324	.	T	A	.	.	MAF_USDA=2.083
NC_035094.1	46186358	.	G	A	.	.	MAF_USDA=3.279
NC_035094.1	46186517	.	C	T	.	.	MAF_INRAE=27.215;MAF_USDA=1.639
NC_035094.1	46186549	.	G	A	.	.	MAF_INRAE=22.152;MAF_USDA=14.118
NC_035094.1	46186692	.	G	T	.	.	MAF_USDA=1.639
NC_035094.1	46186750	.	A	T	.	.	MAF_USDA=5.294
NC_035094.1	46186826	.	T	C	.	.	MAF_USDA=1.639
NC_035094.1	46186846	.	G	T	.	.	MAF_USDA=4.098
NC_035094.1	46186850	.	A	C	.	.	MAF_INRAE=37.975
NC_035094.1	46186874	.	C	A	.	.	MAF_INRAE=36.076;MAF_USDA=19.412
NC_035094.1	46186875	.	C	A	.	.	MAF_USDA=7.377
NC_035094.1	46186876	.	G	A	.	.	MAF_USDA=5.294
NC_035094.1	46186942	.	C	A	.	.	MAF_USDA=3.333
NC_035094.1	46186952	.	C	T	.	.	MAF_INRAE=41.139;MAF_USDA=21.429
NC_035094.1	46186953	.	G	A	.	.	MAF_USDA=1.667
NC_035094.1	46187025	.	C	G	.	.	MAF_USDA=1.639
NC_035094.1	46187093	.	G	T	.	.	MAF_INRAE=27.215;MAF_USDA=1.639
NC_035094.1	46187271	.	T	C	.	.	MAF_USDA=4.098
NC_035094.1	46187294	.	G	A	.	.	MAF_USDA=5.738
NC_035094.1	46187563	.	G	A	.	.	MAF_USDA=1.765
NC_035094.1	46187795	.	C	A	.	.	MAF_USDA=7.377
NC_035094.1	46187880	.	G	A	.	.	MAF_INRAE=26.582;MAF_USDA=1.639
NC_035094.1	46187909	.	T	G	.	.	MAF_USDA=6.471
NC_035094.1	46187983	.	T	G	.	.	MAF_INRAE=27.215;MAF_USDA=4.098
NC_035094.1	46188029	.	A	G	.	.	MAF_INRAE=30.0
NC_035094.1	46188030	.	G	T	.	.	MAF_INRAE=8.228;MAF_USDA=12.941
NC_035094.1	46188264	.	G	A	.	.	MAF_INRAE=22.152;MAF_USDA=12.941
NC_035094.1	46188268	.	A	G	.	.	MAF_INRAE=19.167;MAF_USDA=12.941
NC_035094.1	46188282	.	A	G	.	.	MAF_INRAE=8.228;MAF_USDA=25.882
NC_035094.1	46188515	.	C	T	.	.	MAF_USDA=1.639
NC_035094.1	46188543	.	T	A	.	.	MAF_INRAE=41.139;MAF_USDA=31.765
NC_035094.1	46188584	.	C	T	.	.	MAF_USDA=4.918
NC_035094.1	46188653	.	C	A	.	.	MAF_USDA=4.167
NC_035094.1	46188679	.	C	T	.	.	MAF_USDA=2.586
NC_035094.1	46188680	.	G	A	.	.	MAF_USDA=6.034
NC_035094.1	46188709	.	G	A	.	.	MAF_USDA=39.583
NC_035094.1	46188749	.	G	A	.	.	MAF_USDA=4.167
NC_035094.1	46188846	.	G	T	.	.	MAF_USDA=1.639
NC_035094.1	46189008	.	C	T	.	.	MAF_USDA=4.706
NC_035094.1	46189064	.	A	G	.	.	MAF_USDA=3.529
NC_035094.1	46189224	.	A	C	.	.	MAF_INRAE=48.734;MAF_USDA=47.059
NC_035094.1	46189289	.	C	T	.	.	MAF_USDA=1.639
NC_035094.1	46189400	.	C	T	.	.	MAF_USDA=5.294
NC_035094.1	46189411	.	A	T	.	.	MAF_INRAE=23.418;MAF_USDA=36.471
NC_035094.1	46189564	.	T	C	.	.	MAF_INRAE=27.215;MAF_USDA=15.294
NC_035094.1	46189623	.	A	G	.	.	MAF_USDA=5.294
NC_035094.1	46189752	.	C	G	.	.	MAF_INRAE=22.152;MAF_USDA=12.941
NC_035094.1	46189799	.	T	A	.	.	MAF_USDA=12.941
NC_035094.1	46189866	.	A	T	.	.	MAF_INRAE=21.519;MAF_USDA=12.941
NC_035094.1	46189913	.	G	A	.	.	MAF_INRAE=23.418;MAF_USDA=14.118
NC_035094.1	46189930	.	A	T	.	.	MAF_USDA=4.706
NC_035094.1	46189959	.	A	G	.	.	MAF_INRAE=22.152;MAF_USDA=12.941
NC_035094.1	46189974	.	C	A	.	.	MAF_INRAE=41.139;MAF_USDA=23.529
NC_035094.1	46189977	.	G	T	.	.	MAF_INRAE=22.152;MAF_USDA=12.941
NC_035094.1	46189988	.	C	G	.	.	MAF_INRAE=41.139;MAF_USDA=23.529
NC_035094.1	46190065	.	G	T	.	.	MAF_INRAE=21.519;MAF_USDA=12.941
NC_035094.1	46190124	.	T	C	.	.	MAF_INRAE=22.152;MAF_USDA=12.941
NC_035094.1	46190144	.	C	T	.	.	MAF_USDA=10.656
NC_035094.1	46190173	.	A	C	.	.	MAF_USDA=12.5
NC_035094.1	46190183	.	G	C	.	.	MAF_INRAE=22.152;MAF_USDA=12.941
NC_035094.1	46190200	.	T	G	.	.	MAF_USDA=1.639
NC_035094.1	46190217	.	A	T	.	.	MAF_USDA=14.583
NC_035094.1	46190226	.	T	G	.	.	MAF_INRAE=22.152;MAF_USDA=13.529
NC_035094.1	46190299	.	T	G	.	.	MAF_USDA=4.918
NC_035094.1	46190311	.	A	T	.	.	MAF_USDA=3.279
NC_035094.1	46190314	.	T	G	.	.	MAF_INRAE=22.152;MAF_USDA=12.941
NC_035094.1	46190321	.	T	C	.	.	MAF_INRAE=22.152;MAF_USDA=12.941
NC_035094.1	46190322	.	C	T	.	.	MAF_INRAE=19.167;MAF_USDA=13.529
NC_035094.1	46190330	.	G	C	.	.	MAF_INRAE=22.152;MAF_USDA=12.941
NC_035094.1	46190477	.	C	T	.	.	MAF_USDA=10.417
NC_035094.1	46190528	.	T	C	.	.	MAF_USDA=10.417
NC_035094.1	46190568	.	A	T	.	.	MAF_INRAE=43.333;MAF_USDA=45.833
NC_035094.1	46190569	.	A	G	.	.	MAF_INRAE=43.333;MAF_USDA=45.833
NC_035094.1	46190571	.	A	T	.	.	MAF_INRAE=43.333;MAF_USDA=45.833
NC_035094.1	46190580	.	A	C	.	.	MAF_USDA=4.098
NC_035094.1	46190597	.	A	T	.	.	MAF_INRAE=22.152;MAF_USDA=10.0
NC_035094.1	46190724	.	C	T	.	.	MAF_INRAE=41.139;MAF_USDA=16.471
NC_035094.1	46190776	.	A	C	.	.	MAF_USDA=1.639
NC_035094.1	46190852	.	C	T	.	.	MAF_INRAE=27.848;MAF_USDA=4.918
NC_035094.1	46190876	.	G	A	.	.	MAF_INRAE=8.228
NC_035094.1	46190889	.	A	C	.	.	MAF_INRAE=9.494;MAF_USDA=10.0
NC_035094.1	46191059	.	C	T	.	.	MAF_USDA=1.639
NC_035094.1	46191471	.	C	T	.	.	MAF_USDA=6.25
NC_035094.1	46191529	.	G	A	.	.	MAF_USDA=1.639
NC_035094.1	46191546	.	G	A	.	.	MAF_USDA=1.176
NC_035094.1	46191562	.	C	T	.	.	MAF_USDA=2.459
NC_035094.1	46191587	.	A	G	.	.	MAF_INRAE=3.333
NC_035094.1	46191738	.	C	T	.	.	MAF_USDA=3.279
NC_035094.1	46191764	.	G	A	.	.	MAF_USDA=6.471
NC_035094.1	46191894	.	G	A	.	.	MAF_USDA=4.918
NC_035094.1	46191904	.	T	G	.	.	MAF_USDA=10.656
NC_035094.1	46191943	.	A	T	.	.	MAF_INRAE=2.532
NC_035094.1	46192050	.	G	T	.	.	MAF_USDA=4.098
NC_035094.1	46192272	.	C	T	.	.	MAF_INRAE=1.667
NC_035094.1	46192509	.	A	C	.	.	MAF_USDA=1.639
NC_035094.1	46192835	.	T	G	.	.	MAF_INRAE=15.833
NC_035094.1	46192887	.	C	A	.	.	MAF_USDA=9.412
NC_035094.1	46192921	.	G	A	.	.	MAF_USDA=10.0
NC_035094.1	46192928	.	G	A	.	.	MAF_USDA=10.0
NC_035094.1	46192995	.	G	A	.	.	MAF_USDA=9.412
NC_035094.1	46193034	.	C	T	.	.	MAF_USDA=19.412
NC_035094.1	46193161	.	G	T	.	.	MAF_USDA=2.941
NC_035094.1	46193293	.	T	G	.	.	MAF_USDA=2.5
NC_035094.1	46193499	.	G	T	.	.	MAF_USDA=1.639
NC_035094.1	46193654	.	A	G	.	.	MAF_USDA=11.765
NC_035094.1	46193797	.	G	A	.	.	MAF_USDA=1.639
NC_035094.1	46193799	.	G	A	.	.	MAF_USDA=1.639
NC_035094.1	46193807	.	G	A	.	.	MAF_USDA=2.083
NC_035094.1	46194341	.	C	T	.	.	MAF_USDA=4.098
NC_035094.1	46194397	.	G	T	.	.	MAF_USDA=13.934
NC_035094.1	46194473	.	A	T	.	.	MAF_INRAE=1.899;MAF_USDA=10.417
NC_035094.1	46194503	.	A	G	.	.	MAF_INRAE=5.0
NC_035094.1	46194506	.	T	C	.	.	MAF_INRAE=5.0
NC_035094.1	46194515	.	T	G	.	.	MAF_INRAE=5.0
NC_035094.1	46194516	.	G	T	.	.	MAF_INRAE=5.0
NC_035094.1	46194527	.	A	G	.	.	MAF_INRAE=4.167
NC_035094.1	46194529	.	C	A	.	.	MAF_INRAE=4.167
NC_035094.1	46194535	.	C	T	.	.	MAF_INRAE=3.333
NC_035094.1	46194537	.	G	T	.	.	MAF_INRAE=4.167
NC_035094.1	46194554	.	G	A	.	.	MAF_INRAE=6.667
NC_035094.1	46194563	.	A	C	.	.	MAF_INRAE=6.667
NC_035094.1	46194795	.	C	G	.	.	MAF_USDA=11.765
NC_035094.1	46194804	.	G	C	.	.	MAF_USDA=8.235
NC_035094.1	46194939	.	C	A	.	.	MAF_USDA=12.295
NC_035094.1	46195000	.	A	T	.	.	MAF_USDA=11.176
NC_035094.1	46195004	.	C	A	.	.	MAF_USDA=11.765
NC_035094.1	46195019	.	G	A	.	.	MAF_USDA=1.639
NC_035094.1	46195415	.	C	T	.	.	MAF_USDA=11.765
NC_035094.1	46195549	.	G	A	.	.	MAF_USDA=4.918
NC_035094.1	46195563	.	A	C	.	.	MAF_USDA=1.639
NC_035094.1	46195678	.	G	A	.	.	MAF_USDA=13.529
NC_035094.1	46195801	.	T	C	.	.	MAF_USDA=4.118
NC_035094.1	46195846	.	G	A	.	.	MAF_USDA=5.294
NC_035094.1	46195871	.	C	A	.	.	MAF_USDA=11.176
NC_035094.1	46196001	.	G	A	.	.	MAF_USDA=13.529
NC_035094.1	46196054	.	A	C	.	.	MAF_USDA=7.377
NC_035094.1	46196072	.	C	T	.	.	MAF_USDA=11.475
NC_035094.1	46196080	.	T	G	.	.	MAF_USDA=7.377
NC_035094.1	46196085	.	A	C	.	.	MAF_INRAE=1.667;MAF_USDA=28.824
NC_035094.1	46196121	.	A	C	.	.	MAF_INRAE=18.333;MAF_USDA=41.667
NC_035094.1	46196126	.	G	A	.	.	MAF_USDA=9.836
NC_035094.1	46196178	.	C	A	.	.	MAF_USDA=9.412
NC_035094.1	46196276	.	G	A	.	.	MAF_INRAE=31.013;MAF_USDA=24.706
NC_035094.1	46196278	.	G	T	.	.	MAF_USDA=11.765
NC_035094.1	46196290	.	C	T	.	.	MAF_USDA=4.706
NC_035094.1	46196306	.	G	C	.	.	MAF_USDA=11.176
NC_035094.1	46196383	.	T	C	.	.	MAF_USDA=1.639
NC_035094.1	46196416	.	G	T	.	.	MAF_USDA=3.279
NC_035094.1	46196490	.	A	C	.	.	MAF_INRAE=49.367;MAF_USDA=9.524
NC_035094.1	46196542	.	C	A	.	.	MAF_USDA=5.738
NC_035094.1	46196557	.	T	C	.	.	MAF_USDA=10.0
NC_035094.1	46196580	.	G	T	.	.	MAF_USDA=2.941
NC_035094.1	46196594	.	A	C	.	.	MAF_INRAE=15.833;MAF_USDA=37.647
NC_035094.1	46196611	.	G	A	.	.	MAF_INRAE=49.367;MAF_USDA=8.824
NC_035094.1	46196615	.	C	T	.	.	MAF_INRAE=38.333;MAF_USDA=9.412
NC_035094.1	46196688	.	C	T	.	.	MAF_USDA=11.176
NC_035094.1	46196751	.	C	A	.	.	MAF_USDA=2.941
NC_035094.1	46196762	.	C	T	.	.	MAF_USDA=8.235
NC_035094.1	46196804	.	T	A	.	.	MAF_USDA=11.765
NC_035094.1	46196887	.	G	C	.	.	MAF_USDA=11.765
NC_035094.1	46196928	.	G	A	.	.	MAF_USDA=1.639
NC_035094.1	46196957	.	G	A	.	.	MAF_USDA=1.639
NC_035094.1	46197075	.	G	T	.	.	MAF_INRAE=31.013;MAF_USDA=22.941
NC_035094.1	46197180	.	C	T	.	.	MAF_USDA=2.941
NC_035094.1	46197181	.	C	T	.	.	MAF_USDA=2.941
NC_035094.1	46197258	.	C	T	.	.	MAF_INRAE=18.354;MAF_USDA=10.0
NC_035094.1	46197278	.	G	T	.	.	MAF_INRAE=18.354;MAF_USDA=10.588
NC_035094.1	46197322	.	T	A	.	.	MAF_USDA=10.588
NC_035094.1	46197351	.	A	T	.	.	MAF_INRAE=17.722;MAF_USDA=22.941
NC_035094.1	46197355	.	G	A	.	.	MAF_INRAE=15.0;MAF_USDA=22.941
NC_035094.1	46197372	.	A	T	.	.	MAF_INRAE=17.089;MAF_USDA=22.941
NC_035094.1	46197374	.	T	G	.	.	MAF_INRAE=14.167;MAF_USDA=21.765
NC_035094.1	46197398	.	T	G	.	.	MAF_INRAE=17.722;MAF_USDA=22.353
NC_035094.1	46197452	.	T	C	.	.	MAF_INRAE=17.722;MAF_USDA=22.353
NC_035094.1	46197458	.	C	A	.	.	MAF_USDA=1.639
NC_035094.1	46197466	.	C	A	.	.	MAF_INRAE=17.089;MAF_USDA=22.941
NC_035094.1	46197539	.	C	T	.	.	MAF_USDA=1.639
NC_035094.1	46197555	.	G	A	.	.	MAF_INRAE=18.354;MAF_USDA=34.706
NC_035094.1	46197634	.	G	A	.	.	MAF_INRAE=18.354;MAF_USDA=22.941
NC_035094.1	46197642	.	C	A	.	.	MAF_USDA=2.941
NC_035094.1	46197671	.	T	A	.	.	MAF_USDA=3.279
NC_035094.1	46197808	.	T	A	.	.	MAF_INRAE=28.333
NC_035094.1	46197812	.	G	T	.	.	MAF_USDA=1.639
NC_035094.1	46197814	.	T	A	.	.	MAF_INRAE=33.333
NC_035094.1	46197818	.	A	T	.	.	MAF_INRAE=33.333
NC_035094.1	46197838	.	G	A	.	.	MAF_USDA=1.639
NC_035094.1	46197843	.	A	T	.	.	MAF_INRAE=39.167
NC_035094.1	46197858	.	T	C	.	.	MAF_INRAE=40.0
NC_035094.1	46197867	.	G	A	.	.	MAF_INRAE=40.0
NC_035094.1	46197888	.	C	T	.	.	MAF_INRAE=40.833
NC_035094.1	46197894	.	C	T	.	.	MAF_INRAE=40.833
NC_035094.1	46197897	.	A	G	.	.	MAF_INRAE=40.833
NC_035094.1	46197906	.	A	G	.	.	MAF_INRAE=41.667
NC_035094.1	46197918	.	G	C	.	.	MAF_INRAE=39.167
NC_035094.1	46197924	.	T	G	.	.	MAF_INRAE=38.333
NC_035094.1	46197938	.	T	C	.	.	MAF_INRAE=21.667
NC_035094.1	46197951	.	G	C	.	.	MAF_INRAE=11.667
NC_035094.1	46198011	.	G	A	.	.	MAF_USDA=7.647
NC_035094.1	46198136	.	C	A	.	.	MAF_INRAE=5.263
NC_035094.1	46198200	.	C	T	.	.	MAF_USDA=2.459
NC_035094.1	46198231	.	C	A	.	.	MAF_USDA=15.882
NC_035094.1	46198232	.	C	T	.	.	MAF_USDA=15.882
NC_035094.1	46198259	.	G	C	.	.	MAF_USDA=21.765
NC_035094.1	46198430	.	A	G	.	.	MAF_INRAE=31.013;MAF_USDA=37.059
NC_035094.1	46198485	.	A	C	.	.	MAF_USDA=8.824
NC_035094.1	46198495	.	G	T	.	.	MAF_USDA=8.824
NC_035094.1	46198595	.	A	G	.	.	MAF_USDA=3.279
NC_035094.1	46198680	.	G	A	.	.	MAF_USDA=8.235
NC_035094.1	46198712	.	C	A	.	.	MAF_INRAE=1.667
NC_035094.1	46198725	.	C	A	.	.	MAF_USDA=2.941
NC_035094.1	46198833	.	A	T	.	.	MAF_INRAE=30.0;MAF_USDA=15.882
NC_035094.1	46198843	.	C	A	.	.	MAF_USDA=2.459
NC_035094.1	46198889	.	G	T	.	.	MAF_INRAE=28.481;MAF_USDA=27.059
NC_035094.1	46198969	.	A	T	.	.	MAF_INRAE=30.833;MAF_USDA=9.836
NC_035094.1	46199173	.	A	T	.	.	MAF_USDA=1.176
NC_035094.1	46199248	.	C	T	.	.	MAF_USDA=4.706
NC_035094.1	46199288	.	G	A	.	.	MAF_INRAE=3.333
NC_035094.1	46199315	.	A	G	.	.	MAF_USDA=7.647
NC_035094.1	46199318	.	T	G	.	.	MAF_USDA=5.294
NC_035094.1	46199385	.	C	G	.	.	MAF_INRAE=2.532
NC_035094.1	46199414	.	C	A	.	.	MAF_INRAE=18.354;MAF_USDA=17.647
NC_035094.1	46199426	.	T	C	.	.	MAF_INRAE=27.215;MAF_USDA=7.647
NC_035094.1	46199492	.	C	G	.	.	MAF_USDA=3.279
NC_035094.1	46199594	.	G	T	.	.	MAF_INRAE=31.013;MAF_USDA=25.882
NC_035094.1	46199783	.	G	T	.	.	MAF_USDA=1.639
NC_035094.1	46199797	.	G	A	.	.	MAF_USDA=16.471
NC_035094.1	46199851	.	C	T	.	.	MAF_USDA=2.941
NC_035094.1	46199882	.	T	C	.	.	MAF_USDA=18.75
NC_035094.1	46199911	.	G	A	.	.	MAF_USDA=2.083
NC_035094.1	46199959	.	G	A	.	.	MAF_INRAE=30.833;MAF_USDA=9.016
NC_035094.1	46199991	.	C	T	.	.	MAF_INRAE=1.667
NC_035094.1	46200048	.	A	G	.	.	MAF_INRAE=18.354;MAF_USDA=19.412
NC_035094.1	46200066	.	A	G	.	.	MAF_INRAE=18.354;MAF_USDA=19.412
NC_035094.1	46200079	.	C	T	.	.	MAF_INRAE=2.532
NC_035094.1	46200081	.	G	A	.	.	MAF_INRAE=15.833;MAF_USDA=10.588
NC_035094.1	46200094	.	T	A	.	.	MAF_INRAE=17.722;MAF_USDA=20.833
NC_035094.1	46200267	.	G	T	.	.	MAF_INRAE=17.722;MAF_USDA=18.824
NC_035094.1	46200316	.	A	G	.	.	MAF_USDA=6.25
NC_035094.1	46200336	.	A	C	.	.	MAF_INRAE=18.354;MAF_USDA=24.706
NC_035094.1	46200435	.	G	T	.	.	MAF_INRAE=18.354;MAF_USDA=17.647
NC_035094.1	46200449	.	A	T	.	.	MAF_INRAE=26.582;MAF_USDA=4.118
NC_035094.1	46200480	.	G	T	.	.	MAF_INRAE=18.354;MAF_USDA=18.824
NC_035094.1	46200539	.	T	A	.	.	MAF_INRAE=15.19;MAF_USDA=18.75
NC_035094.1	46200543	.	T	A	.	.	MAF_USDA=4.918
NC_035094.1	46200589	.	G	T	.	.	MAF_USDA=6.25
NC_035094.1	46200612	.	A	G	.	.	MAF_USDA=2.459
NC_035094.1	46200626	.	T	G	.	.	MAF_INRAE=8.333;MAF_USDA=6.25
NC_035094.1	46200627	.	A	T	.	.	MAF_USDA=4.918
NC_035094.1	46200662	.	T	G	.	.	MAF_INRAE=18.354;MAF_USDA=14.706
NC_035094.1	46200724	.	C	G	.	.	MAF_INRAE=25.949
NC_035094.1	46200852	.	G	A	.	.	MAF_USDA=14.583
NC_035094.1	46201014	.	C	A	.	.	MAF_USDA=4.167
NC_035094.1	46201068	.	C	T	.	.	MAF_INRAE=12.5;MAF_USDA=14.118
NC_035094.1	46201143	.	G	A	.	.	MAF_INRAE=14.167;MAF_USDA=20.833
NC_035094.1	46201317	.	A	T	.	.	MAF_USDA=2.941
NC_035094.1	46201318	.	T	A	.	.	MAF_USDA=2.941
NC_035094.1	46201320	.	T	G	.	.	MAF_USDA=7.647
NC_035094.1	46201350	.	C	T	.	.	MAF_INRAE=17.722;MAF_USDA=18.235
NC_035094.1	46201366	.	C	T	.	.	MAF_INRAE=17.722;MAF_USDA=18.824
NC_035094.1	46201373	.	A	G	.	.	MAF_INRAE=17.722;MAF_USDA=18.235
NC_035094.1	46201471	.	C	A	.	.	MAF_INRAE=8.228
NC_035094.1	46201476	.	C	T	.	.	MAF_INRAE=27.215;MAF_USDA=1.639
NC_035094.1	46201526	.	T	G	.	.	MAF_USDA=2.459
NC_035094.1	46201623	.	G	A	.	.	MAF_INRAE=17.722;MAF_USDA=19.412
NC_035094.1	46201636	.	C	T	.	.	MAF_INRAE=17.722;MAF_USDA=26.471
NC_035094.1	46201711	.	G	A	.	.	MAF_USDA=2.083
NC_035094.1	46201823	.	C	A	.	.	MAF_INRAE=30.833;MAF_USDA=5.738
NC_035094.1	46201849	.	C	G	.	.	MAF_INRAE=15.833;MAF_USDA=18.235
NC_035094.1	46201850	.	A	G	.	.	MAF_INRAE=15.833;MAF_USDA=18.235
NC_035094.1	46201861	.	C	A	.	.	MAF_INRAE=15.833;MAF_USDA=18.235
NC_035094.1	46201862	.	G	A	.	.	MAF_INRAE=27.215;MAF_USDA=2.941
NC_035094.1	46201868	.	A	T	.	.	MAF_INRAE=12.658;MAF_USDA=11.176
NC_035094.1	46201888	.	A	T	.	.	MAF_INRAE=15.833;MAF_USDA=18.235
NC_035094.1	46201924	.	A	C	.	.	MAF_USDA=2.459
NC_035094.1	46201945	.	C	A	.	.	MAF_USDA=4.706
NC_035094.1	46201992	.	G	A	.	.	MAF_USDA=3.279
NC_035094.1	46202198	.	T	C	.	.	MAF_INRAE=15.833;MAF_USDA=17.647
NC_035094.1	46202211	.	T	A	.	.	MAF_USDA=8.235
NC_035094.1	46202376	.	G	A	.	.	MAF_USDA=1.639
NC_035094.1	46202408	.	C	A	.	.	MAF_INRAE=17.722;MAF_USDA=15.294
NC_035094.1	46202479	.	G	T	.	.	MAF_USDA=1.176
NC_035094.1	46202691	.	G	T	.	.	MAF_INRAE=3.797;MAF_USDA=2.353
NC_035094.1	46202775	.	C	A	.	.	MAF_USDA=1.176
NC_035094.1	46202804	.	C	A	.	.	MAF_INRAE=17.722;MAF_USDA=19.412
NC_035094.1	46202894	.	C	T	.	.	MAF_INRAE=17.722;MAF_USDA=15.294
NC_035094.1	46202913	.	G	A	.	.	MAF_INRAE=26.582;MAF_USDA=5.882
NC_035094.1	46202919	.	T	A	.	.	MAF_INRAE=18.354;MAF_USDA=10.588
NC_035094.1	46202966	.	C	T	.	.	MAF_USDA=8.235
NC_035094.1	46202982	.	T	C	.	.	MAF_INRAE=18.354;MAF_USDA=19.412
NC_035094.1	46202990	.	A	T	.	.	MAF_USDA=1.176
NC_035094.1	46203006	.	T	C	.	.	MAF_USDA=32.353
NC_035094.1	46203018	.	T	A	.	.	MAF_USDA=31.765
NC_035094.1	46203019	.	G	T	.	.	MAF_USDA=32.353
NC_035094.1	46203079	.	C	G	.	.	MAF_INRAE=27.848;MAF_USDA=27.647
NC_035094.1	46203083	.	A	G	.	.	MAF_USDA=1.639
NC_035094.1	46203122	.	A	C	.	.	MAF_USDA=2.083
NC_035094.1	46203126	.	T	G	.	.	MAF_USDA=8.235
NC_035094.1	46203140	.	C	T	.	.	MAF_USDA=1.639
NC_035094.1	46203165	.	A	T	.	.	MAF_USDA=2.083
NC_035094.1	46203174	.	T	A	.	.	MAF_INRAE=1.667
NC_035094.1	46203190	.	T	G	.	.	MAF_INRAE=30.0;MAF_USDA=18.033
NC_035094.1	46203256	.	T	A	.	.	MAF_INRAE=18.354;MAF_USDA=19.412
NC_035094.1	46203327	.	A	G	.	.	MAF_USDA=4.118
NC_035094.1	46203334	.	G	C	.	.	MAF_INRAE=18.354;MAF_USDA=18.75
NC_035094.1	46203372	.	C	T	.	.	MAF_INRAE=18.354;MAF_USDA=23.529
NC_035094.1	46203380	.	G	A	.	.	MAF_INRAE=18.354;MAF_USDA=18.235
NC_035094.1	46203396	.	C	A	.	.	MAF_INRAE=13.291;MAF_USDA=11.176
NC_035094.1	46203422	.	T	C	.	.	MAF_INRAE=13.291;MAF_USDA=15.294
NC_035094.1	46203450	.	A	G	.	.	MAF_INRAE=18.354;MAF_USDA=18.824
NC_035094.1	46203452	.	T	A	.	.	MAF_USDA=8.333
NC_035094.1	46203485	.	G	T	.	.	MAF_INRAE=31.667;MAF_USDA=9.016
NC_035094.1	46203504	.	T	G	.	.	MAF_USDA=1.639
NC_035094.1	46203560	.	T	C	.	.	MAF_INRAE=15.0
NC_035094.1	46203577	.	G	A	.	.	MAF_INRAE=12.5
NC_035094.1	46203581	.	T	C	.	.	MAF_INRAE=16.667;MAF_USDA=22.941
NC_035094.1	46203583	.	G	A	.	.	MAF_USDA=1.639
NC_035094.1	46203603	.	T	C	.	.	MAF_INRAE=9.167
NC_035094.1	46203623	.	C	T	.	.	MAF_USDA=2.459
NC_035094.1	46203635	.	C	G	.	.	MAF_USDA=7.377
NC_035094.1	46203652	.	G	A	.	.	MAF_INRAE=2.532;MAF_USDA=3.529
NC_035094.1	46203752	.	T	C	.	.	MAF_USDA=12.5
NC_035094.1	46203820	.	T	A	.	.	MAF_USDA=7.647
NC_035094.1	46203848	.	G	C	.	.	MAF_USDA=14.583
NC_035094.1	46203873	.	G	A	.	.	MAF_INRAE=34.211;MAF_USDA=39.583
NC_035094.1	46203905	.	T	G	.	.	MAF_USDA=10.417
NC_035094.1	46203919	.	T	A	.	.	MAF_USDA=22.917
NC_035094.1	46203944	.	T	C	.	.	MAF_USDA=22.917
NC_035094.1	46203945	.	T	A	.	.	MAF_USDA=25.0
NC_035094.1	46203976	.	A	T	.	.	MAF_INRAE=15.833
NC_035094.1	46203998	.	G	T	.	.	MAF_INRAE=42.405;MAF_USDA=16.667
NC_035094.1	46204013	.	G	T	.	.	MAF_USDA=1.639
NC_035094.1	46204016	.	T	C	.	.	MAF_INRAE=39.167
NC_035094.1	46204020	.	A	G	.	.	MAF_INRAE=39.167
NC_035094.1	46204049	.	A	C	.	.	MAF_INRAE=43.333
NC_035094.1	46204056	.	G	A	.	.	MAF_INRAE=32.5
NC_035094.1	46204148	.	C	T	.	.	MAF_USDA=1.176
NC_035094.1	46204403	.	G	A	.	.	MAF_USDA=9.412
NC_035094.1	46204404	.	A	G	.	.	MAF_USDA=18.75
NC_035094.1	46204405	.	T	C	.	.	MAF_USDA=10.588
NC_035094.1	46204423	.	G	A	.	.	MAF_USDA=18.75
NC_035094.1	46204427	.	A	T	.	.	MAF_USDA=1.639
NC_035094.1	46204475	.	G	A	.	.	MAF_USDA=16.471
NC_035094.1	46204621	.	A	T	.	.	MAF_INRAE=18.354;MAF_USDA=18.824
NC_035094.1	46204670	.	A	T	.	.	MAF_INRAE=18.354;MAF_USDA=18.75
NC_035094.1	46204671	.	A	G	.	.	MAF_INRAE=15.833;MAF_USDA=18.75
NC_035094.1	46204685	.	C	G	.	.	MAF_USDA=3.279
NC_035094.1	46205002	.	T	A	.	.	MAF_INRAE=15.833
NC_035094.1	46205142	.	A	G	.	.	MAF_USDA=3.279
NC_035094.1	46205182	.	C	T	.	.	MAF_USDA=2.459
NC_035094.1	46205251	.	G	T	.	.	MAF_USDA=4.098
NC_035094.1	46205292	.	G	T	.	.	MAF_INRAE=16.667
NC_035094.1	46205299	.	A	G	.	.	MAF_INRAE=18.333
NC_035094.1	46205305	.	A	G	.	.	MAF_INRAE=19.167
NC_035094.1	46205310	.	G	A	.	.	MAF_INRAE=20.833
NC_035094.1	46205320	.	C	A	.	.	MAF_INRAE=23.333
NC_035094.1	46205335	.	G	A	.	.	MAF_INRAE=15.0
NC_035094.1	46205342	.	G	T	.	.	MAF_INRAE=26.667
NC_035094.1	46205343	.	T	G	.	.	MAF_INRAE=26.667
NC_035094.1	46205358	.	A	G	.	.	MAF_INRAE=29.167
NC_035094.1	46205375	.	C	A	.	.	MAF_INRAE=5.0
NC_035094.1	46205388	.	T	G	.	.	MAF_INRAE=26.667
NC_035094.1	46205414	.	C	T	.	.	MAF_INRAE=27.5
NC_035094.1	46205416	.	C	G	.	.	MAF_INRAE=27.5
NC_035094.1	46205475	.	G	T	.	.	MAF_INRAE=3.797;MAF_USDA=1.639
NC_035094.1	46205649	.	G	A	.	.	MAF_USDA=10.588
NC_035094.1	46205839	.	T	C	.	.	MAF_INRAE=45.57;MAF_USDA=26.23
NC_035094.1	46205887	.	G	T	.	.	MAF_USDA=1.639
NC_035094.1	46205913	.	A	C	.	.	MAF_INRAE=1.667
NC_035094.1	46205923	.	A	G	.	.	MAF_INRAE=3.333
NC_035094.1	46205926	.	A	G	.	.	MAF_INRAE=4.167
NC_035094.1	46205959	.	G	T	.	.	MAF_INRAE=17.5
NC_035094.1	46205965	.	A	G	.	.	MAF_INRAE=17.5
NC_035094.1	46206031	.	A	C	.	.	MAF_INRAE=14.167
NC_035094.1	46206043	.	C	T	.	.	MAF_INRAE=18.333
NC_035094.1	46206048	.	G	A	.	.	MAF_INRAE=17.5
NC_035094.1	46206049	.	T	A	.	.	MAF_INRAE=17.5
NC_035094.1	46206050	.	G	A	.	.	MAF_INRAE=18.333
NC_035094.1	46206055	.	T	C	.	.	MAF_INRAE=17.5
NC_035094.1	46206064	.	A	G	.	.	MAF_INRAE=15.833
NC_035094.1	46206078	.	A	G	.	.	MAF_INRAE=5.0
NC_035094.1	46206091	.	T	G	.	.	MAF_INRAE=11.667
NC_035094.1	46206094	.	C	T	.	.	MAF_INRAE=10.0
NC_035094.1	46206102	.	A	G	.	.	MAF_INRAE=8.333
NC_035094.1	46206105	.	A	T	.	.	MAF_INRAE=29.167;MAF_USDA=8.197
NC_035094.1	46206111	.	T	G	.	.	MAF_INRAE=10.0
NC_035094.1	46206116	.	A	G	.	.	MAF_INRAE=7.5
NC_035094.1	46206117	.	T	G	.	.	MAF_INRAE=7.5
NC_035094.1	46206126	.	G	A	.	.	MAF_INRAE=6.667
NC_035094.1	46206188	.	A	G	.	.	MAF_INRAE=45.57;MAF_USDA=27.647
NC_035094.1	46206319	.	A	G	.	.	MAF_INRAE=44.937;MAF_USDA=27.647
NC_035094.1	46206436	.	C	G	.	.	MAF_INRAE=15.823;MAF_USDA=10.417
NC_035094.1	46206460	.	G	C	.	.	MAF_INRAE=17.722;MAF_USDA=17.647
NC_035094.1	46206538	.	T	C	.	.	MAF_INRAE=36.709;MAF_USDA=48.824
NC_035094.1	46206592	.	C	A	.	.	MAF_INRAE=36.842
NC_035094.1	46206609	.	G	A	.	.	MAF_USDA=2.459
NC_035094.1	46206649	.	G	T	.	.	MAF_USDA=2.941
NC_035094.1	46206660	.	A	T	.	.	MAF_USDA=21.765
NC_035094.1	46206666	.	T	A	.	.	MAF_INRAE=37.975;MAF_USDA=45.882
NC_035094.1	46206750	.	TTAACAG	TTAACAA	.	.	MAF_USDA=8.333
NC_035094.1	46206756	.	G	A	.	.	MAF_USDA=3.279
NC_035094.1	46206771	.	G	T	.	.	MAF_USDA=1.639
NC_035094.1	46206778	.	A	C	.	.	MAF_USDA=2.083
NC_035094.1	46206814	.	C	A	.	.	MAF_USDA=1.639
NC_035094.1	46206885	.	G	T	.	.	MAF_USDA=1.639
NC_035094.1	46206914	.	T	C	.	.	MAF_USDA=1.639
NC_035094.1	46206944	.	T	C	.	.	MAF_USDA=4.918
NC_035094.1	46207003	.	A	G	.	.	MAF_INRAE=27.215;MAF_USDA=1.639
NC_035094.1	46207005	.	G	A	.	.	MAF_USDA=9.412
NC_035094.1	46207016	.	C	A	.	.	MAF_INRAE=36.709;MAF_USDA=34.118
NC_035094.1	46207137	.	C	T	.	.	MAF_USDA=11.765
NC_035094.1	46207152	.	C	T	.	.	MAF_INRAE=36.709;MAF_USDA=10.588
NC_035094.1	46207313	.	G	A	.	.	MAF_INRAE=39.873;MAF_USDA=30.588
NC_035094.1	46207323	.	G	A	.	.	MAF_INRAE=1.667
NC_035094.1	46207330	.	G	T	.	.	MAF_INRAE=3.333;MAF_USDA=6.557
NC_035094.1	46207385	.	A	G	.	.	MAF_USDA=8.333
NC_035094.1	46207387	.	T	C	.	.	MAF_USDA=25.0
NC_035094.1	46207388	.	T	C	.	.	MAF_INRAE=36.667
NC_035094.1	46207397	.	G	C	.	.	MAF_INRAE=36.667
NC_035094.1	46207400	.	A	T	.	.	MAF_USDA=25.0
NC_035094.1	46207402	.	T	A	.	.	MAF_USDA=25.0
NC_035094.1	46207403	.	T	A	.	.	MAF_USDA=25.0
NC_035094.1	46207404	.	T	A	.	.	MAF_USDA=25.0
NC_035094.1	46207406	.	A	T	.	.	MAF_USDA=25.0
NC_035094.1	46207412	.	G	A	.	.	MAF_INRAE=36.709
NC_035094.1	46207470	.	T	C	.	.	MAF_USDA=1.667
NC_035094.1	46207606	.	T	G	.	.	MAF_INRAE=36.709;MAF_USDA=46.386
NC_035094.1	46207607	.	G	T	.	.	MAF_INRAE=35.0;MAF_USDA=6.627
NC_035094.1	46207711	.	C	T	.	.	MAF_INRAE=3.797;MAF_USDA=2.353
NC_035094.1	46207746	.	C	T	.	.	MAF_INRAE=39.873;MAF_USDA=31.176
NC_035094.1	46207792	.	G	A	.	.	MAF_INRAE=40.506;MAF_USDA=31.765
NC_035094.1	46207824	.	A	G	.	.	MAF_INRAE=36.709;MAF_USDA=42.353
NC_035094.1	46207912	.	C	T	.	.	MAF_USDA=2.459
NC_035094.1	46207947	.	T	C	.	.	MAF_USDA=6.667
NC_035094.1	46208056	.	C	A	.	.	MAF_USDA=3.279
NC_035094.1	46208166	.	A	T	.	.	MAF_INRAE=36.842;MAF_USDA=42.941
NC_035094.1	46209253	.	T	C	.	.	MAF_INRAE=3.797;MAF_USDA=3.529
NC_035094.1	46209543	.	T	C	.	.	MAF_INRAE=36.709;MAF_USDA=42.353
NC_035094.1	46209564	.	G	A	.	.	MAF_INRAE=36.709;MAF_USDA=41.765
NC_035094.1	46209641	.	T	A	.	.	MAF_USDA=12.5
NC_035094.1	46209700	.	T	C	.	.	MAF_USDA=10.0
NC_035094.1	46209757	.	C	T	.	.	MAF_INRAE=39.241;MAF_USDA=48.235
NC_035094.1	46209834	.	A	C	.	.	MAF_INRAE=39.873;MAF_USDA=27.083
NC_035094.1	46209836	.	A	T	.	.	MAF_INRAE=32.5;MAF_USDA=27.083
NC_035094.1	46209870	.	C	T	.	.	MAF_USDA=4.118
NC_035094.1	46209916	.	A	T	.	.	MAF_USDA=7.647
NC_035094.1	46210156	.	G	A	.	.	MAF_INRAE=39.873;MAF_USDA=38.235
NC_035094.1	46210282	.	A	G	.	.	MAF_INRAE=39.873;MAF_USDA=28.235
NC_035094.1	46210454	.	G	T	.	.	MAF_USDA=1.639
NC_035094.1	46210538	.	A	T	.	.	MAF_INRAE=1.667
NC_035094.1	46210583	.	G	A	.	.	MAF_USDA=30.0
NC_035094.1	46210601	.	G	A	.	.	MAF_USDA=28.824
NC_035094.1	46210609	.	G	A	.	.	MAF_USDA=28.235
NC_035094.1	46210640	.	A	T	.	.	MAF_INRAE=15.823;MAF_USDA=10.588
NC_035094.1	46210690	.	G	A	.	.	MAF_USDA=3.279
NC_035094.1	46210718	.	T	A	.	.	MAF_USDA=1.639
NC_035094.1	46210723	.	G	T	.	.	MAF_USDA=2.459
NC_035094.1	46210726	.	T	C	.	.	MAF_USDA=3.279
NC_035094.1	46210727	.	G	A	.	.	MAF_USDA=29.412
NC_035094.1	46210781	.	G	A	.	.	MAF_INRAE=18.354;MAF_USDA=11.176
NC_035094.1	46210948	.	G	A	.	.	MAF_USDA=28.235
NC_035094.1	46211090	.	C	T	.	.	MAF_USDA=4.098
NC_035094.1	46211097	.	G	T	.	.	MAF_USDA=27.647
NC_035094.1	46211158	.	C	G	.	.	MAF_USDA=2.083
NC_035094.1	46211176	.	T	C	.	.	MAF_USDA=10.588
NC_035094.1	46211254	.	C	T	.	.	MAF_USDA=2.459
NC_035094.1	46211255	.	G	T	.	.	MAF_USDA=1.639
NC_035094.1	46211387	.	G	T	.	.	MAF_USDA=1.639
NC_035094.1	46211401	.	T	A	.	.	MAF_USDA=1.639
NC_035094.1	46211559	.	A	T	.	.	MAF_INRAE=14.557;MAF_USDA=9.836
NC_035094.1	46211566	.	C	G	.	.	MAF_USDA=1.639
NC_035094.1	46211774	.	T	C	.	.	MAF_USDA=2.459
NC_035094.1	46212012	.	C	A	.	.	MAF_USDA=1.639
NC_035094.1	46212014	.	G	C	.	.	MAF_USDA=1.639
NC_035094.1	46212154	.	C	T	.	.	MAF_USDA=1.639
NC_035094.1	46212214	.	G	C	.	.	MAF_INRAE=49.367;MAF_USDA=47.917
NC_035094.1	46212482	.	C	T	.	.	MAF_USDA=17.059
NC_035094.1	46212570	.	C	T	.	.	MAF_USDA=3.279
NC_035094.1	46212639	.	C	A	.	.	MAF_USDA=2.459
NC_035094.1	46212654	.	C	A	.	.	MAF_USDA=2.941
NC_035094.1	46212746	.	A	T	.	.	MAF_USDA=1.639
NC_035094.1	46212837	.	G	C	.	.	MAF_INRAE=37.342;MAF_USDA=14.118
NC_035094.1	46212860	.	C	T	.	.	MAF_USDA=7.377
NC_035094.1	46212885	.	T	G	.	.	MAF_USDA=1.639
NC_035094.1	46212889	.	T	G	.	.	MAF_USDA=3.279
NC_035094.1	46212925	.	A	G	.	.	MAF_USDA=2.459
NC_035094.1	46212936	.	T	A	.	.	MAF_USDA=2.459
NC_035094.1	46212945	.	A	G	.	.	MAF_USDA=1.639
NC_035094.1	46212965	.	AGT	AGG	.	.	MAF_USDA=39.583
NC_035094.1	46212967	.	T	G	.	.	MAF_INRAE=5.063
NC_035094.1	46212979	.	T	A	.	.	MAF_INRAE=30.38;MAF_USDA=27.083
NC_035094.1	46213043	.	G	C	.	.	MAF_INRAE=41.139;MAF_USDA=31.176
NC_035094.1	46213102	.	A	C	.	.	MAF_USDA=1.639
NC_035094.1	46213201	.	A	C	.	.	MAF_INRAE=30.833;MAF_USDA=9.016
NC_035094.1	46213207	.	G	A	.	.	MAF_USDA=1.639
NC_035094.1	46213276	.	G	C	.	.	MAF_INRAE=1.667
NC_035094.1	46213455	.	T	A	.	.	MAF_INRAE=15.789;MAF_USDA=33.333
NC_035094.1	46213526	.	C	T	.	.	MAF_USDA=1.639
NC_035094.1	46213527	.	G	T	.	.	MAF_USDA=18.75
NC_035094.1	46216941	.	A	C	.	.	MAF_INRAE=4.167;MAF_USDA=4.167
NC_035094.1	46217047	.	C	T	.	.	MAF_USDA=2.459
NC_035094.1	46217056	.	T	C	.	.	MAF_USDA=1.176
NC_035094.1	46217166	.	T	C	.	.	MAF_USDA=2.083
NC_035094.1	46217167	.	A	T	.	.	MAF_INRAE=20.253;MAF_USDA=47.059
NC_035094.1	46217168	.	A	C	.	.	MAF_INRAE=10.759;MAF_USDA=6.471
NC_035094.1	46217210	.	C	T	.	.	MAF_USDA=10.0
NC_035094.1	46217359	.	T	A	.	.	MAF_INRAE=23.418;MAF_USDA=21.765
NC_035094.1	46217376	.	T	A	.	.	MAF_USDA=8.333
NC_035094.1	46217440	.	T	G	.	.	MAF_INRAE=49.367;MAF_USDA=40.0
NC_035094.1	46217483	.	A	G	.	.	MAF_INRAE=48.734;MAF_USDA=27.869
NC_035094.1	46217498	.	A	C	.	.	MAF_INRAE=48.734;MAF_USDA=27.869
NC_035094.1	46217543	.	G	A	.	.	MAF_USDA=2.459
NC_035094.1	46217645	.	C	G	.	.	MAF_INRAE=19.62;MAF_USDA=13.529
NC_035094.1	46217764	.	T	A	.	.	MAF_USDA=2.459
NC_035094.1	46217968	.	T	C	.	.	MAF_INRAE=1.667
NC_035094.1	46218130	.	A	G	.	.	MAF_INRAE=48.734;MAF_USDA=28.689
NC_035094.1	46218236	.	A	G	.	.	MAF_USDA=4.918
NC_035094.1	46218308	.	C	G	.	.	MAF_USDA=25.294
NC_035094.1	46218375	.	T	C	.	.	MAF_INRAE=48.734;MAF_USDA=31.967
NC_035094.1	46218513	.	G	A	.	.	MAF_USDA=2.459
NC_035094.1	46218533	.	C	A	.	.	MAF_USDA=3.279
NC_035094.1	46218624	.	C	T	.	.	MAF_INRAE=3.333
NC_035094.1	46218725	.	G	T	.	.	MAF_INRAE=4.167;MAF_USDA=4.918
NC_035094.1	46218813	.	A	G	.	.	MAF_INRAE=15.789;MAF_USDA=16.471
NC_035094.1	46218865	.	G	T	.	.	MAF_INRAE=36.842
NC_035094.1	46219062	.	C	T	.	.	MAF_USDA=7.738
NC_035094.1	46219144	.	C	T	.	.	MAF_USDA=2.941
NC_035094.1	46219146	.	C	A	.	.	MAF_INRAE=36.842;MAF_USDA=14.118
NC_035094.1	46219162	.	A	T	.	.	MAF_USDA=2.083
NC_035094.1	46219206	.	G	A	.	.	MAF_INRAE=27.848;MAF_USDA=7.738
NC_035094.1	46219239	.	C	T	.	.	MAF_USDA=4.098
NC_035094.1	46219244	.	G	A	.	.	MAF_INRAE=48.734
NC_035094.1	46219245	.	G	A	.	.	MAF_USDA=2.459
NC_035094.1	46219247	.	T	A	.	.	MAF_USDA=43.75
NC_035094.1	46219257	.	G	T	.	.	MAF_USDA=45.833
NC_035094.1	46219269	.	C	T	.	.	MAF_USDA=45.833
NC_035094.1	46219275	.	T	G	.	.	MAF_USDA=45.833
NC_035094.1	46219276	.	T	C	.	.	MAF_USDA=29.167
NC_035094.1	46219325	.	C	T	.	.	MAF_USDA=2.459
NC_035094.1	46219824	.	A	C	.	.	MAF_USDA=12.353
NC_035094.1	46219905	.	A	C	.	.	MAF_INRAE=22.785;MAF_USDA=22.353
NC_035094.1	46220053	.	A	T	.	.	MAF_INRAE=27.848;MAF_USDA=15.294
NC_035094.1	46220055	.	T	G	.	.	MAF_INRAE=49.367;MAF_USDA=29.412
NC_035094.1	46220058	.	T	C	.	.	MAF_USDA=1.639
NC_035094.1	46220059	.	T	G	.	.	MAF_USDA=8.235
NC_035094.1	46220381	.	C	T	.	.	MAF_USDA=1.639
NC_035094.1	46220420	.	G	A	.	.	MAF_INRAE=48.734;MAF_USDA=26.471
NC_035094.1	46220551	.	T	G	.	.	MAF_USDA=1.176
NC_035094.1	46220552	.	G	T	.	.	MAF_INRAE=23.418;MAF_USDA=19.412
NC_035094.1	46220616	.	C	T	.	.	MAF_INRAE=49.167
NC_035094.1	46220631	.	T	A	.	.	MAF_USDA=1.639
NC_035094.1	46220644	.	A	T	.	.	MAF_USDA=1.639
NC_035094.1	46220645	.	C	T	.	.	MAF_USDA=1.639
NC_035094.1	46220659	.	A	C	.	.	MAF_USDA=35.417
NC_035094.1	46220905	.	A	G	.	.	MAF_USDA=13.529
NC_035094.1	46220930	.	T	C	.	.	MAF_INRAE=4.167
NC_035094.1	46220977	.	T	C	.	.	MAF_USDA=1.639
NC_035094.1	46221224	.	A	C	.	.	MAF_USDA=24.118
NC_035094.1	46221349	.	C	T	.	.	MAF_USDA=1.639
NC_035094.1	46221358	.	G	A	.	.	MAF_USDA=5.294
NC_035094.1	46221391	.	A	T	.	.	MAF_INRAE=48.734;MAF_USDA=43.443
NC_035094.1	46221476	.	C	T	.	.	MAF_INRAE=23.418;MAF_USDA=18.824
NC_035094.1	46221580	.	C	T	.	.	MAF_USDA=22.353
NC_035094.1	46221668	.	G	A	.	.	MAF_USDA=2.459
NC_035094.1	46221782	.	G	T	.	.	MAF_USDA=6.25
NC_035094.1	46221783	.	T	A	.	.	MAF_USDA=6.25
NC_035094.1	46221957	.	G	T	.	.	MAF_INRAE=20.253;MAF_USDA=13.529
NC_035094.1	46221978	.	GTATCC	GTATCT	.	.	MAF_USDA=25.0
NC_035094.1	46221983	.	C	T	.	.	MAF_INRAE=27.848
NC_035094.1	46222034	.	T	A	.	.	MAF_USDA=3.529
NC_035094.1	46222057	.	CTT	CTC	.	.	MAF_USDA=37.5
NC_035094.1	46222059	.	T	C	.	.	MAF_USDA=21.311
NC_035094.1	46222155	.	C	T	.	.	MAF_INRAE=27.215;MAF_USDA=10.588
NC_035094.1	46222398	.	T	A	.	.	MAF_INRAE=48.734;MAF_USDA=46.471
NC_035094.1	46222455	.	C	A	.	.	MAF_USDA=4.098
NC_035094.1	46222657	.	T	A	.	.	MAF_INRAE=22.785;MAF_USDA=19.412
NC_035094.1	46222831	.	G	A	.	.	MAF_INRAE=26.582;MAF_USDA=11.176
NC_035094.1	46222882	.	C	A	.	.	MAF_USDA=4.167
NC_035094.1	46222894	.	C	T	.	.	MAF_INRAE=4.167;MAF_USDA=5.294
NC_035094.1	46222966	.	A	T	.	.	MAF_USDA=24.706
NC_035094.1	46223050	.	C	T	.	.	MAF_INRAE=48.734;MAF_USDA=42.623
NC_035094.1	46223059	.	C	A	.	.	MAF_USDA=2.459
NC_035094.1	46223242	.	C	T	.	.	MAF_INRAE=48.734;MAF_USDA=41.176
NC_035094.1	46223289	.	G	T	.	.	MAF_INRAE=5.833;MAF_USDA=5.882
NC_035094.1	46223293	.	G	C	.	.	MAF_INRAE=48.101;MAF_USDA=37.059
NC_035094.1	46223307	.	C	T	.	.	MAF_INRAE=1.667
NC_035094.1	46223308	.	A	G	.	.	MAF_INRAE=1.667
NC_035094.1	46223311	.	G	T	.	.	MAF_INRAE=17.722;MAF_USDA=13.529
NC_035094.1	46223354	.	A	G	.	.	MAF_INRAE=18.987;MAF_USDA=12.353
NC_035094.1	46223376	.	A	C	.	.	MAF_INRAE=11.667;MAF_USDA=12.941
NC_035094.1	46223419	.	A	T	.	.	MAF_INRAE=17.089;MAF_USDA=15.882
NC_035094.1	46223429	.	C	T	.	.	MAF_INRAE=17.089;MAF_USDA=14.118
NC_035094.1	46223467	.	G	T	.	.	MAF_USDA=1.176
NC_035094.1	46223493	.	A	T	.	.	MAF_INRAE=47.468;MAF_USDA=26.471
NC_035094.1	46223528	.	T	A	.	.	MAF_INRAE=47.468;MAF_USDA=24.706
NC_035094.1	46223540	.	G	C	.	.	MAF_INRAE=47.468
NC_035094.1	46223587	.	G	A	.	.	MAF_INRAE=46.203;MAF_USDA=26.667
NC_035094.1	46223644	.	A	G	.	.	MAF_INRAE=45.833;MAF_USDA=17.059
NC_035094.1	46223674	.	G	T	.	.	MAF_INRAE=49.167;MAF_USDA=25.41
NC_035094.1	46223707	.	C	T	.	.	MAF_USDA=2.459
NC_035094.1	46223709	.	C	T	.	.	MAF_INRAE=29.114;MAF_USDA=47.059
NC_035094.1	46223753	.	A	T	.	.	MAF_USDA=5.294
NC_035094.1	46223765	.	G	A	.	.	MAF_INRAE=48.101;MAF_USDA=29.508
NC_035094.1	46223862	.	C	A	.	.	MAF_INRAE=46.835;MAF_USDA=34.167
NC_035094.1	46223884	.	C	T	.	.	MAF_USDA=2.459
NC_035094.1	46223969	.	A	T	.	.	MAF_USDA=1.639
NC_035094.1	46223977	.	T	C	.	.	MAF_INRAE=49.367;MAF_USDA=28.689
NC_035094.1	46224022	.	G	T	.	.	MAF_USDA=9.412
NC_035094.1	46224136	.	T	C	.	.	MAF_USDA=9.412
NC_035094.1	46224233	.	G	A	.	.	MAF_USDA=12.941
NC_035094.1	46224285	.	C	T	.	.	MAF_USDA=4.118
NC_035094.1	46224324	.	G	A	.	.	MAF_USDA=16.667
NC_035094.1	46224359	.	T	C	.	.	MAF_USDA=10.588
NC_035094.1	46224373	.	T	A	.	.	MAF_USDA=11.765
NC_035094.1	46224380	.	G	A	.	.	MAF_USDA=10.588
NC_035094.1	46224405	.	C	A	.	.	MAF_INRAE=48.101;MAF_USDA=28.689
NC_035094.1	46224419	.	G	A	.	.	MAF_USDA=4.167
NC_035094.1	46224427	.	C	T	.	.	MAF_USDA=4.918
NC_035094.1	46224472	.	C	T	.	.	MAF_INRAE=27.848;MAF_USDA=20.0
NC_035094.1	46224587	.	A	G	.	.	MAF_INRAE=20.253;MAF_USDA=12.941
NC_035094.1	46224650	.	A	G	.	.	MAF_USDA=4.706
NC_035094.1	46224660	.	A	C	.	.	MAF_INRAE=4.167;MAF_USDA=4.098
NC_035094.1	46224702	.	A	G	.	.	MAF_USDA=1.176
NC_035094.1	46224715	.	C	T	.	.	MAF_INRAE=31.646;MAF_USDA=7.647
NC_035094.1	46224725	.	A	C	.	.	MAF_USDA=2.459
NC_035094.1	46224728	.	C	T	.	.	MAF_USDA=2.459
NC_035094.1	46224739	.	A	C	.	.	MAF_USDA=1.765
NC_035094.1	46224746	.	G	A	.	.	MAF_INRAE=20.253;MAF_USDA=13.529
NC_035094.1	46224753	.	C	A	.	.	MAF_USDA=2.459
NC_035094.1	46224758	.	C	A	.	.	MAF_USDA=11.176
NC_035094.1	46224762	.	G	A	.	.	MAF_USDA=2.459
NC_035094.1	46224801	.	C	A	.	.	MAF_INRAE=20.253;MAF_USDA=17.647
NC_035094.1	46224866	.	A	G	.	.	MAF_USDA=1.639
NC_035094.1	46224886	.	A	T	.	.	MAF_USDA=4.706
NC_035094.1	46224887	.	T	A	.	.	MAF_USDA=5.294
NC_035094.1	46224912	.	T	C	.	.	MAF_USDA=4.706
NC_035094.1	46224936	.	T	C	.	.	MAF_USDA=5.294
NC_035094.1	46224971	.	C	T	.	.	MAF_USDA=1.765
NC_035094.1	46225084	.	C	T	.	.	MAF_USDA=10.0
NC_035094.1	46225106	.	G	T	.	.	MAF_USDA=11.176
NC_035094.1	46225282	.	C	T	.	.	MAF_USDA=2.353
NC_035094.1	46225329	.	G	C	.	.	MAF_INRAE=48.734;MAF_USDA=37.059
NC_035094.1	46225343	.	A	T	.	.	MAF_USDA=31.765
NC_035094.1	46225402	.	G	T	.	.	MAF_USDA=10.0
NC_035094.1	46225423	.	G	C	.	.	MAF_USDA=13.529
NC_035094.1	46225424	.	G	T	.	.	MAF_USDA=12.941
NC_035094.1	46225460	.	T	G	.	.	MAF_INRAE=48.101;MAF_USDA=25.882
NC_035094.1	46225476	.	A	G	.	.	MAF_USDA=3.279
NC_035094.1	46225487	.	T	A	.	.	MAF_USDA=2.353
NC_035094.1	46225635	.	G	T	.	.	MAF_USDA=1.639
NC_035094.1	46225667	.	A	C	.	.	MAF_USDA=5.294
NC_035094.1	46225725	.	G	T	.	.	MAF_USDA=10.0
NC_035094.1	46225861	.	G	A	.	.	MAF_USDA=4.167
NC_035094.1	46225999	.	C	T	.	.	MAF_INRAE=31.013;MAF_USDA=32.353
NC_035094.1	46226288	.	G	C	.	.	MAF_USDA=1.639
NC_035094.1	46226438	.	G	T	.	.	MAF_USDA=7.059
NC_035094.1	46226462	.	C	T	.	.	MAF_USDA=6.471
NC_035094.1	46226474	.	C	T	.	.	MAF_USDA=7.059
NC_035094.1	46226489	.	T	G	.	.	MAF_USDA=6.471
NC_035094.1	46226501	.	G	A	.	.	MAF_USDA=16.471
NC_035094.1	46226532	.	C	T	.	.	MAF_USDA=2.083
NC_035094.1	46226552	.	T	C	.	.	MAF_USDA=31.765
NC_035094.1	46226553	.	AC	AA	.	.	MAF_USDA=19.565
NC_035094.1	46226557	.	T	G	.	.	MAF_USDA=11.585
NC_035094.1	46226658	.	A	G	.	.	MAF_USDA=2.083
NC_035094.1	46226734	.	G	T	.	.	MAF_USDA=1.639
NC_035094.1	46227111	.	C	T	.	.	MAF_INRAE=23.418;MAF_USDA=34.706
NC_035094.1	46227423	.	T	C	.	.	MAF_USDA=26.471
NC_035094.1	46227776	.	C	T	.	.	MAF_USDA=3.279
NC_035094.1	46228113	.	A	T	.	.	MAF_USDA=2.459
NC_035094.1	46228300	.	G	T	.	.	MAF_USDA=5.882
NC_035094.1	46228325	.	G	T	.	.	MAF_USDA=1.639
NC_035094.1	46228334	.	G	A	.	.	MAF_INRAE=23.418;MAF_USDA=30.328
NC_035094.1	46228410	.	G	A	.	.	MAF_USDA=10.656
NC_035094.1	46228464	.	C	A	.	.	MAF_USDA=2.941
NC_035094.1	46228490	.	A	G	.	.	MAF_INRAE=23.418;MAF_USDA=30.0
NC_035094.1	46228532	.	T	A	.	.	MAF_USDA=2.353
NC_035094.1	46228554	.	A	T	.	.	MAF_USDA=2.459
NC_035094.1	46228625	.	T	G	.	.	MAF_USDA=4.706
NC_035094.1	46228727	.	A	C	.	.	MAF_INRAE=23.418;MAF_USDA=31.967
NC_035094.1	46228741	.	G	T	.	.	MAF_USDA=10.417
NC_035094.1	46228807	.	G	T	.	.	MAF_INRAE=23.418;MAF_USDA=31.967
NC_035094.1	46228865	.	G	A	.	.	MAF_INRAE=23.418;MAF_USDA=31.967
NC_035094.1	46228908	.	C	A	.	.	MAF_INRAE=23.418;MAF_USDA=32.787
NC_035094.1	46229428	.	C	T	.	.	MAF_INRAE=23.418;MAF_USDA=25.41
NC_035094.1	46229512	.	G	T	.	.	MAF_INRAE=4.167;MAF_USDA=2.459
NC_035094.1	46229585	.	T	C	.	.	MAF_INRAE=23.418;MAF_USDA=33.607
NC_035094.1	46229612	.	A	G	.	.	MAF_INRAE=20.253;MAF_USDA=19.412
NC_035094.1	46230207	.	G	T	.	.	MAF_USDA=1.639
NC_035094.1	46230762	.	C	T	.	.	MAF_USDA=2.459
NC_035094.1	46230839	.	G	A	.	.	MAF_USDA=2.353
NC_035094.1	46230887	.	G	A	.	.	MAF_INRAE=24.051;MAF_USDA=36.066
NC_035094.1	46230959	.	C	T	.	.	MAF_USDA=18.75
NC_035094.1	46230986	.	G	A	.	.	MAF_INRAE=23.418;MAF_USDA=35.246
NC_035094.1	46231139	.	G	T	.	.	MAF_USDA=1.765
NC_035094.1	46231216	.	G	A	.	.	MAF_USDA=4.118
NC_035094.1	46231225	.	G	A	.	.	MAF_USDA=1.639
NC_035094.1	46231261	.	G	T	.	.	MAF_USDA=4.918
NC_035094.1	46231368	.	G	C	.	.	MAF_USDA=4.706
NC_035094.1	46231465	.	G	A	.	.	MAF_USDA=2.5
NC_035094.1	46231513	.	T	C	.	.	MAF_INRAE=23.418;MAF_USDA=39.412
NC_035094.1	46231622	.	A	C	.	.	MAF_USDA=14.583
NC_035094.1	46231637	.	C	T	.	.	MAF_USDA=10.417
NC_035094.1	46231640	.	T	G	.	.	MAF_USDA=12.5
NC_035094.1	46231801	.	A	C	.	.	MAF_USDA=8.333
NC_035094.1	46232122	.	G	A	.	.	MAF_INRAE=20.886;MAF_USDA=37.647
NC_035094.1	46232244	.	A	C	.	.	MAF_INRAE=23.418;MAF_USDA=43.529
NC_035094.1	46232431	.	A	C	.	.	MAF_USDA=12.295
NC_035094.1	46232440	.	A	C	.	.	MAF_INRAE=22.785;MAF_USDA=28.824
NC_035094.1	46232452	.	T	A	.	.	MAF_INRAE=4.167;MAF_USDA=43.75
NC_035094.1	46232455	.	A	C	.	.	MAF_INRAE=20.253;MAF_USDA=25.294
NC_035094.1	46232486	.	C	A	.	.	MAF_USDA=2.459
NC_035094.1	46232505	.	C	A	.	.	MAF_INRAE=4.167;MAF_USDA=26.471
NC_035094.1	46232558	.	C	T	.	.	MAF_INRAE=23.418;MAF_USDA=29.167
NC_035094.1	46232570	.	G	T	.	.	MAF_USDA=3.333
NC_035094.1	46232576	.	T	A	.	.	MAF_USDA=2.5
NC_035094.1	46232634	.	C	T	.	.	MAF_INRAE=23.418;MAF_USDA=38.824
NC_035094.1	46232759	.	C	T	.	.	MAF_USDA=1.765
NC_035094.1	46232768	.	T	G	.	.	MAF_INRAE=25.316;MAF_USDA=18.033
NC_035094.1	46232804	.	C	T	.	.	MAF_USDA=2.976
NC_035094.1	46232873	.	C	T	.	.	MAF_USDA=36.957
NC_035094.1	46233234	.	A	G	.	.	MAF_USDA=29.661
NC_035094.1	46233263	.	G	A	.	.	MAF_USDA=3.333
NC_035094.1	46233290	.	G	C	.	.	MAF_USDA=8.333
NC_035094.1	46233358	.	G	T	.	.	MAF_USDA=3.39
NC_035094.1	46233436	.	C	T	.	.	MAF_INRAE=6.667;MAF_USDA=16.471
NC_035094.1	46233437	.	G	A	.	.	MAF_USDA=5.738
NC_035094.1	46233712	.	C	T	.	.	MAF_INRAE=20.253;MAF_USDA=22.353
NC_035094.1	46233738	.	A	C	.	.	MAF_USDA=4.167
NC_035094.1	46234067	.	C	T	.	.	MAF_USDA=9.016
NC_035094.1	46234106	.	G	T	.	.	MAF_USDA=4.167
NC_035094.1	46234134	.	A	G	.	.	MAF_INRAE=20.253;MAF_USDA=40.588
NC_035094.1	46234136	.	C	A	.	.	MAF_INRAE=15.0;MAF_USDA=24.118
NC_035094.1	46234171	.	G	A	.	.	MAF_USDA=5.294
NC_035094.1	46234218	.	C	T	.	.	MAF_INRAE=36.842
NC_035094.1	46234567	.	G	A	.	.	MAF_USDA=10.656
NC_035094.1	46234600	.	G	A	.	.	MAF_INRAE=24.051;MAF_USDA=27.049
NC_035094.1	46234623	.	T	G	.	.	MAF_USDA=7.377
NC_035094.1	46234688	.	G	T	.	.	MAF_USDA=1.639
NC_035094.1	46234756	.	C	A	.	.	MAF_USDA=1.639
NC_035094.1	46234884	.	T	C	.	.	MAF_INRAE=30.833
NC_035094.1	46234904	.	G	A	.	.	MAF_INRAE=30.833
NC_035094.1	46234921	.	G	A	.	.	MAF_INRAE=20.253;MAF_USDA=38.824
NC_035094.1	46235009	.	A	T	.	.	MAF_USDA=3.279
NC_035094.1	46235213	.	G	T	.	.	MAF_INRAE=3.333
NC_035094.1	46235283	.	G	A	.	.	MAF_USDA=2.083
NC_035094.1	46235292	.	A	G	.	.	MAF_INRAE=4.167;MAF_USDA=10.588
NC_035094.1	46235348	.	A	C	.	.	MAF_INRAE=4.167;MAF_USDA=8.333
NC_035094.1	46235402	.	T	C	.	.	MAF_INRAE=20.253;MAF_USDA=39.412
NC_035094.1	46235430	.	C	A	.	.	MAF_USDA=3.279
NC_035094.1	46235450	.	G	A	.	.	MAF_USDA=6.557
NC_035094.1	46235472	.	C	T	.	.	MAF_USDA=1.176
NC_035094.1	46235482	.	G	A	.	.	MAF_USDA=10.0
NC_035094.1	46235777	.	C	T	.	.	MAF_INRAE=27.848;MAF_USDA=1.639
NC_035094.1	46235869	.	G	T	.	.	MAF_USDA=3.279
NC_035094.1	46235877	.	T	C	.	.	MAF_INRAE=20.253;MAF_USDA=38.824
NC_035094.1	46235954	.	A	G	.	.	MAF_USDA=17.213
NC_035094.1	46236020	.	C	A	.	.	MAF_USDA=7.647
NC_035094.1	46236021	.	C	A	.	.	MAF_USDA=4.706
NC_035094.1	46236062	.	G	T	.	.	MAF_INRAE=4.167;MAF_USDA=10.588
NC_035094.1	46236123	.	C	G	.	.	MAF_USDA=1.639
NC_035094.1	46236260	.	G	A	.	.	MAF_USDA=2.353
NC_035094.1	46236276	.	A	G	.	.	MAF_INRAE=20.253;MAF_USDA=37.647
NC_035094.1	46236290	.	G	T	.	.	MAF_USDA=7.377
NC_035094.1	46236313	.	A	C	.	.	MAF_INRAE=20.253;MAF_USDA=38.824
NC_035094.1	46236333	.	T	C	.	.	MAF_USDA=8.824
NC_035094.1	46236409	.	G	T	.	.	MAF_USDA=4.098
NC_035094.1	46236553	.	T	A	.	.	MAF_INRAE=19.62;MAF_USDA=37.647
NC_035094.1	46236616	.	A	T	.	.	MAF_USDA=7.377
NC_035094.1	46236706	.	G	A	.	.	MAF_USDA=1.639
NC_035094.1	46236778	.	C	G	.	.	MAF_INRAE=19.62;MAF_USDA=40.0
NC_035094.1	46236786	.	C	A	.	.	MAF_INRAE=19.62;MAF_USDA=37.647
NC_035094.1	46236873	.	C	T	.	.	MAF_INRAE=20.253;MAF_USDA=37.647
NC_035094.1	46237030	.	C	A	.	.	MAF_USDA=4.098
NC_035094.1	46237034	.	C	A	.	.	MAF_USDA=3.279
NC_035094.1	46237038	.	A	C	.	.	MAF_USDA=2.459
NC_035094.1	46237049	.	G	C	.	.	MAF_USDA=3.279
NC_035094.1	46237261	.	T	C	.	.	MAF_USDA=4.098
NC_035094.1	46237339	.	C	A	.	.	MAF_USDA=3.279
NC_035094.1	46237383	.	C	G	.	.	MAF_INRAE=20.253;MAF_USDA=24.118
NC_035094.1	46237606	.	C	T	.	.	MAF_USDA=3.279
NC_035094.1	46237678	.	T	C	.	.	MAF_USDA=1.639
NC_035094.1	46237719	.	T	G	.	.	MAF_INRAE=22.785;MAF_USDA=44.118
NC_035094.1	46237805	.	A	G	.	.	MAF_USDA=10.656
NC_035094.1	46237813	.	C	A	.	.	MAF_INRAE=23.418;MAF_USDA=21.765
NC_035094.1	46237893	.	T	C	.	.	MAF_USDA=2.459
NC_035094.1	46237936	.	T	G	.	.	MAF_INRAE=23.418;MAF_USDA=27.647
NC_035094.1	46237937	.	T	G	.	.	MAF_INRAE=19.167;MAF_USDA=27.647
NC_035094.1	46238042	.	A	G	.	.	MAF_INRAE=20.253;MAF_USDA=38.235
NC_035094.1	46238122	.	G	T	.	.	MAF_USDA=1.639
NC_035094.1	46238226	.	T	G	.	.	MAF_USDA=7.377
NC_035094.1	46238229	.	G	T	.	.	MAF_USDA=7.377
NC_035094.1	46238286	.	C	T	.	.	MAF_USDA=10.656
NC_035094.1	46238297	.	A	C	.	.	MAF_INRAE=4.167
NC_035094.1	46238309	.	T	C	.	.	MAF_USDA=21.765
NC_035094.1	46238325	.	C	T	.	.	MAF_USDA=3.279
NC_035094.1	46238340	.	TAGCAAC	TAGCAAT	.	.	MAF_USDA=50.0
NC_035094.1	46238346	.	C	T	.	.	MAF_INRAE=20.253;MAF_USDA=28.448
NC_035094.1	46238424	.	T	G	.	.	MAF_USDA=4.918
NC_035094.1	46238469	.	A	C	.	.	MAF_INRAE=20.253;MAF_USDA=31.176
NC_035094.1	46238752	.	A	C	.	.	MAF_INRAE=4.167;MAF_USDA=10.588
NC_035094.1	46238767	.	G	T	.	.	MAF_INRAE=10.759;MAF_USDA=3.529
NC_035094.1	46238795	.	G	A	.	.	MAF_INRAE=20.253;MAF_USDA=24.118
NC_035094.1	46238810	.	G	A	.	.	MAF_USDA=3.279
NC_035094.1	46238923	.	A	T	.	.	MAF_USDA=4.167
NC_035094.1	46238928	.	G	T	.	.	MAF_INRAE=23.418;MAF_USDA=48.235
NC_035094.1	46239022	.	A	T	.	.	MAF_USDA=8.333
NC_035094.1	46239197	.	A	G	.	.	MAF_USDA=4.098
NC_035094.1	46239365	.	G	A	.	.	MAF_INRAE=1.667
NC_035094.1	46239444	.	T	G	.	.	MAF_USDA=1.639
NC_035094.1	46239447	.	G	A	.	.	MAF_INRAE=20.253;MAF_USDA=32.941
NC_035094.1	46239525	.	A	G	.	.	MAF_USDA=1.639
NC_035094.1	46239550	.	T	G	.	.	MAF_USDA=7.377
NC_035094.1	46239652	.	A	C	.	.	MAF_INRAE=20.886;MAF_USDA=24.118
NC_035094.1	46239852	.	G	A	.	.	MAF_USDA=1.639
NC_035094.1	46239945	.	G	T	.	.	MAF_INRAE=20.253;MAF_USDA=31.176
NC_035094.1	46240060	.	A	T	.	.	MAF_INRAE=4.167
NC_035094.1	46240074	.	A	G	.	.	MAF_INRAE=23.418;MAF_USDA=21.765
NC_035094.1	46240121	.	T	C	.	.	MAF_INRAE=20.253;MAF_USDA=50.0
NC_035094.1	46240160	.	T	G	.	.	MAF_INRAE=4.167;MAF_USDA=10.588
NC_035094.1	46240199	.	A	G	.	.	MAF_USDA=1.639
NC_035094.1	46240259	.	G	C	.	.	MAF_USDA=2.459
NC_035094.1	46240470	.	T	C	.	.	MAF_INRAE=20.253;MAF_USDA=40.0
NC_035094.1	46240525	.	C	A	.	.	MAF_INRAE=20.253;MAF_USDA=31.765
NC_035094.1	46240598	.	G	T	.	.	MAF_INRAE=20.253;MAF_USDA=24.59
NC_035094.1	46240660	.	A	C	.	.	MAF_INRAE=4.167;MAF_USDA=10.0
NC_035094.1	46240824	.	A	C	.	.	MAF_USDA=3.279
NC_035094.1	46240836	.	A	G	.	.	MAF_USDA=2.941
NC_035094.1	46240851	.	A	G	.	.	MAF_USDA=1.639
NC_035094.1	46241356	.	C	G	.	.	MAF_INRAE=23.418;MAF_USDA=21.176
NC_035094.1	46241379	.	T	A	.	.	MAF_USDA=7.377
NC_035094.1	46241380	.	T	A	.	.	MAF_USDA=7.377
NC_035094.1	46241405	.	C	T	.	.	MAF_INRAE=23.418;MAF_USDA=20.588
NC_035094.1	46241406	.	C	A	.	.	MAF_INRAE=19.167;MAF_USDA=20.588
NC_035094.1	46241471	.	G	A	.	.	MAF_USDA=7.647
NC_035094.1	46241512	.	G	A	.	.	MAF_INRAE=20.253;MAF_USDA=39.412
NC_035094.1	46241544	.	G	T	.	.	MAF_INRAE=4.167;MAF_USDA=11.176
NC_035094.1	46241715	.	C	A	.	.	MAF_INRAE=19.62;MAF_USDA=31.765
NC_035094.1	46241826	.	A	C	.	.	MAF_USDA=22.353
NC_035094.1	46241913	.	T	C	.	.	MAF_USDA=9.167
NC_035094.1	46241923	.	A	C	.	.	MAF_INRAE=20.253;MAF_USDA=36.905
NC_035094.1	46241961	.	G	C	.	.	MAF_USDA=8.824
NC_035094.1	46242003	.	C	A	.	.	MAF_USDA=3.279
NC_035094.1	46242008	.	G	A	.	.	MAF_USDA=3.279
NC_035094.1	46242118	.	A	T	.	.	MAF_INRAE=19.62;MAF_USDA=29.412
NC_035094.1	46242127	.	T	A	.	.	MAF_USDA=1.639
NC_035094.1	46242133	.	G	A	.	.	MAF_INRAE=18.333;MAF_USDA=47.059
NC_035094.1	46242185	.	T	C	.	.	MAF_INRAE=15.823;MAF_USDA=24.118
NC_035094.1	46242189	.	G	A	.	.	MAF_INRAE=10.0;MAF_USDA=27.059
NC_035094.1	46242190	.	G	A	.	.	MAF_INRAE=10.0;MAF_USDA=25.882
NC_035094.1	46242266	.	A	T	.	.	MAF_USDA=3.279
NC_035094.1	46242305	.	G	A	.	.	MAF_INRAE=20.253;MAF_USDA=32.353
NC_035094.1	46242397	.	A	G	.	.	MAF_INRAE=20.253;MAF_USDA=32.353
NC_035094.1	46242411	.	C	T	.	.	MAF_INRAE=25.316;MAF_USDA=18.033
NC_035094.1	46242415	.	C	T	.	.	MAF_USDA=7.377
NC_035094.1	46242433	.	G	C	.	.	MAF_USDA=1.639
NC_035094.1	46242478	.	G	A	.	.	MAF_INRAE=20.253;MAF_USDA=32.941
NC_035094.1	46242479	.	G	T	.	.	MAF_USDA=1.639
NC_035094.1	46242588	.	C	G	.	.	MAF_INRAE=20.253;MAF_USDA=32.353
NC_035094.1	46242626	.	A	G	.	.	MAF_INRAE=20.253;MAF_USDA=32.353
NC_035094.1	46242630	.	C	T	.	.	MAF_INRAE=4.167;MAF_USDA=11.765
NC_035094.1	46242765	.	C	A	.	.	MAF_USDA=2.459
NC_035094.1	46242766	.	G	T	.	.	MAF_INRAE=24.684;MAF_USDA=22.353
NC_035094.1	46242786	.	T	A	.	.	MAF_USDA=4.706
NC_035094.1	46242832	.	G	A	.	.	MAF_USDA=9.016
NC_035094.1	46242842	.	G	A	.	.	MAF_USDA=1.639
NC_035094.1	46242920	.	G	T	.	.	MAF_USDA=3.279
NC_035094.1	46242963	.	T	C	.	.	MAF_INRAE=23.418;MAF_USDA=44.118
NC_035094.1	46243135	.	C	T	.	.	MAF_INRAE=1.667
NC_035094.1	46243203	.	C	G	.	.	MAF_USDA=1.639
NC_035094.1	46243206	.	C	T	.	.	MAF_INRAE=20.253;MAF_USDA=31.765
NC_035094.1	46243352	.	T	G	.	.	MAF_INRAE=20.253;MAF_USDA=23.529
NC_035094.1	46243549	.	G	A	.	.	MAF_INRAE=19.62;MAF_USDA=33.529
NC_035094.1	46243578	.	C	A	.	.	MAF_USDA=6.557
NC_035094.1	46243732	.	A	T	.	.	MAF_INRAE=20.253;MAF_USDA=13.529
NC_035094.1	46243742	.	G	T	.	.	MAF_INRAE=20.253;MAF_USDA=30.0
NC_035094.1	46243744	.	G	A	.	.	MAF_INRAE=4.167;MAF_USDA=3.279
NC_035094.1	46243745	.	G	A	.	.	MAF_USDA=2.459
NC_035094.1	46243793	.	A	T	.	.	MAF_USDA=1.639
NC_035094.1	46243851	.	G	T	.	.	MAF_USDA=10.656
NC_035094.1	46243861	.	T	G	.	.	MAF_USDA=10.656
NC_035094.1	46243864	.	G	A	.	.	MAF_USDA=1.639
NC_035094.1	46243918	.	T	C	.	.	MAF_USDA=2.941
NC_035094.1	46243941	.	A	C	.	.	MAF_USDA=2.083
NC_035094.1	46243948	.	C	A	.	.	MAF_USDA=2.083
NC_035094.1	46243966	.	A	G	.	.	MAF_INRAE=23.418;MAF_USDA=44.118
NC_035094.1	46244079	.	C	T	.	.	MAF_USDA=7.377
NC_035094.1	46244093	.	T	G	.	.	MAF_INRAE=19.62;MAF_USDA=35.294
NC_035094.1	46244101	.	T	A	.	.	MAF_INRAE=19.62;MAF_USDA=30.588
NC_035094.1	46244173	.	A	G	.	.	MAF_INRAE=19.62;MAF_USDA=29.412
NC_035094.1	46244223	.	A	G	.	.	MAF_USDA=10.0
NC_035094.1	46244236	.	C	A	.	.	MAF_USDA=5.294
NC_035094.1	46244335	.	G	A	.	.	MAF_INRAE=15.0;MAF_USDA=31.176
NC_035094.1	46244359	.	T	C	.	.	MAF_INRAE=15.0;MAF_USDA=32.353
NC_035094.1	46244362	.	A	G	.	.	MAF_INRAE=15.0;MAF_USDA=32.353
NC_035094.1	46244384	.	G	T	.	.	MAF_USDA=11.176
NC_035094.1	46244397	.	T	C	.	.	MAF_USDA=11.765
NC_035094.1	46244403	.	C	A	.	.	MAF_USDA=11.176
NC_035094.1	46244404	.	G	A	.	.	MAF_USDA=3.279
NC_035094.1	46244475	.	A	G	.	.	MAF_USDA=17.213
NC_035094.1	46244559	.	G	T	.	.	MAF_USDA=1.639
NC_035094.1	46244596	.	T	C	.	.	MAF_USDA=1.639
NC_035094.1	46244624	.	G	A	.	.	MAF_USDA=4.706
NC_035094.1	46244722	.	T	C	.	.	MAF_INRAE=23.418;MAF_USDA=20.0
NC_035094.1	46244731	.	G	A	.	.	MAF_INRAE=19.62;MAF_USDA=37.059
NC_035094.1	46244783	.	T	G	.	.	MAF_USDA=45.833
NC_035094.1	46244788	.	A	C	.	.	MAF_INRAE=18.987;MAF_USDA=29.762
NC_035094.1	46244793	.	T	G	.	.	MAF_USDA=2.459
NC_035094.1	46244833	.	T	G	.	.	MAF_INRAE=4.167
NC_035094.1	46244875	.	G	A	.	.	MAF_USDA=2.459
NC_035094.1	46244891	.	C	T	.	.	MAF_USDA=2.941
NC_035094.1	46244899	.	G	A	.	.	MAF_INRAE=6.329;MAF_USDA=4.098
NC_035094.1	46244907	.	T	C	.	.	MAF_INRAE=19.62;MAF_USDA=34.706
NC_035094.1	46244914	.	A	G	.	.	MAF_INRAE=19.62;MAF_USDA=34.524
NC_035094.1	46245003	.	T	G	.	.	MAF_INRAE=20.253;MAF_USDA=33.929
NC_035094.1	46245004	.	C	T	.	.	MAF_USDA=2.5
NC_035094.1	46245015	.	A	G	.	.	MAF_INRAE=20.253;MAF_USDA=33.529
NC_035094.1	46245019	.	C	T	.	.	MAF_INRAE=8.228;MAF_USDA=1.639
NC_035094.1	46245034	.	C	A	.	.	MAF_USDA=3.529
NC_035094.1	46245127	.	G	T	.	.	MAF_INRAE=17.722;MAF_USDA=34.118
NC_035094.1	46245171	.	C	T	.	.	MAF_INRAE=18.354;MAF_USDA=33.333
NC_035094.1	46245185	.	C	T	.	.	MAF_INRAE=18.354;MAF_USDA=34.118
NC_035094.1	46245269	.	T	C	.	.	MAF_INRAE=22.785;MAF_USDA=44.118
NC_035094.1	46245291	.	A	T	.	.	MAF_INRAE=19.62;MAF_USDA=34.706
NC_035094.1	46245296	.	T	G	.	.	MAF_INRAE=19.62;MAF_USDA=34.706
NC_035094.1	46245301	.	G	C	.	.	MAF_INRAE=19.62;MAF_USDA=34.118
NC_035094.1	46245310	.	A	G	.	.	MAF_USDA=7.377
NC_035094.1	46245350	.	T	A	.	.	MAF_USDA=8.333
NC_035094.1	46245379	.	C	A	.	.	MAF_INRAE=13.924;MAF_USDA=27.976
NC_035094.1	46245381	.	G	A	.	.	MAF_USDA=22.917
NC_035094.1	46245400	.	G	C	.	.	MAF_USDA=24.699
NC_035094.1	46245439	.	C	T	.	.	MAF_INRAE=5.833;MAF_USDA=31.765
NC_035094.1	46245448	.	T	A	.	.	MAF_USDA=2.941
NC_035094.1	46245449	.	C	T	.	.	MAF_USDA=2.941
NC_035094.1	46245452	.	A	T	.	.	MAF_INRAE=13.924;MAF_USDA=33.529
NC_035094.1	46245462	.	C	T	.	.	MAF_INRAE=13.924;MAF_USDA=37.5
NC_035094.1	46245484	.	T	G	.	.	MAF_INRAE=13.924;MAF_USDA=36.471
NC_035094.1	46245544	.	G	T	.	.	MAF_USDA=6.557
NC_035094.1	46245598	.	G	T	.	.	MAF_USDA=2.459
NC_035094.1	46245853	.	C	T	.	.	MAF_INRAE=13.333;MAF_USDA=47.917
NC_035094.1	46245863	.	G	A	.	.	MAF_INRAE=13.333;MAF_USDA=32.353
NC_035094.1	46245881	.	T	C	.	.	MAF_INRAE=12.5;MAF_USDA=25.882
NC_035094.1	46245956	.	A	G	.	.	MAF_INRAE=5.833;MAF_USDA=33.333
NC_035094.1	46245973	.	T	G	.	.	MAF_USDA=6.25
NC_035094.1	46246002	.	T	G	.	.	MAF_INRAE=5.0
NC_035094.1	46246019	.	T	C	.	.	MAF_INRAE=5.0
NC_035094.1	46246027	.	C	T	.	.	MAF_INRAE=5.0;MAF_USDA=23.913
NC_035094.1	46246084	.	T	G	.	.	MAF_INRAE=4.167;MAF_USDA=45.833
NC_035094.1	46246085	.	C	G	.	.	MAF_INRAE=4.167;MAF_USDA=47.917
NC_035094.1	46246128	.	A	G	.	.	MAF_INRAE=12.5;MAF_USDA=27.439
NC_035094.1	46246159	.	C	T	.	.	MAF_USDA=1.695
NC_035094.1	46246170	.	A	T	.	.	MAF_INRAE=6.962;MAF_USDA=4.31
NC_035094.1	46246199	.	G	A	.	.	MAF_INRAE=20.886
NC_035094.1	46246221	.	A	G	.	.	MAF_INRAE=8.228
NC_035094.1	46246262	.	T	A	.	.	MAF_INRAE=9.167
NC_035094.1	46246280	.	A	C	.	.	MAF_INRAE=9.167;MAF_USDA=50.0
NC_035094.1	46246299	.	G	A	.	.	MAF_INRAE=14.557;MAF_USDA=50.0
NC_035094.1	46246307	.	T	C	.	.	MAF_USDA=35.417
NC_035094.1	46246435	.	A	G	.	.	MAF_USDA=3.39
NC_035094.1	46246466	.	C	T	.	.	MAF_INRAE=20.253;MAF_USDA=32.53
NC_035094.1	46246494	.	T	C	.	.	MAF_USDA=1.724
NC_035094.1	46246538	.	G	A	.	.	MAF_INRAE=19.62;MAF_USDA=28.659
NC_035094.1	46246557	.	C	T	.	.	MAF_INRAE=13.333;MAF_USDA=27.439
NC_035094.1	46246590	.	A	C	.	.	MAF_INRAE=11.667;MAF_USDA=26.829
NC_035094.1	46246598	.	C	T	.	.	MAF_INRAE=11.667;MAF_USDA=26.829
NC_035094.1	46246627	.	G	A	.	.	MAF_INRAE=14.167;MAF_USDA=26.22
NC_035094.1	46246659	.	C	T	.	.	MAF_INRAE=14.167;MAF_USDA=47.917
NC_035094.1	46246660	.	G	T	.	.	MAF_INRAE=14.167;MAF_USDA=45.833
NC_035094.1	46246669	.	G	A	.	.	MAF_INRAE=15.0;MAF_USDA=26.829
NC_035094.1	46246707	.	A	G	.	.	MAF_INRAE=20.253;MAF_USDA=29.878
NC_035094.1	46246714	.	C	G	.	.	MAF_INRAE=23.418;MAF_USDA=45.732
NC_035094.1	46246749	.	A	G	.	.	MAF_USDA=1.724
NC_035094.1	46246754	.	A	C	.	.	MAF_USDA=3.448
NC_035094.1	46246768	.	G	A	.	.	MAF_INRAE=19.62;MAF_USDA=25.862
NC_035094.1	46246783	.	A	T	.	.	MAF_USDA=8.475
NC_035094.1	46246847	.	A	G	.	.	MAF_INRAE=19.62;MAF_USDA=32.143
NC_035094.1	46246855	.	A	G	.	.	MAF_INRAE=19.62;MAF_USDA=50.0
NC_035094.1	46246880	.	A	C	.	.	MAF_INRAE=19.62;MAF_USDA=33.333
NC_035094.1	46246885	.	G	A	.	.	MAF_USDA=2.5
NC_035094.1	46246933	.	G	A	.	.	MAF_INRAE=20.253;MAF_USDA=32.53
NC_035094.1	46246971	.	G	T	.	.	MAF_USDA=3.39
NC_035094.1	46247000	.	A	C	.	.	MAF_INRAE=18.987;MAF_USDA=32.53
NC_035094.1	46247032	.	T	A	.	.	MAF_INRAE=10.0;MAF_USDA=29.518
NC_035094.1	46247056	.	C	A	.	.	MAF_INRAE=10.0;MAF_USDA=27.711
NC_035094.1	46247062	.	G	A	.	.	MAF_INRAE=10.0;MAF_USDA=11.446
NC_035094.1	46247344	.	C	A	.	.	MAF_INRAE=7.5;MAF_USDA=26.19
NC_035094.1	46247402	.	G	A	.	.	MAF_INRAE=4.167;MAF_USDA=11.905
NC_035094.1	46248715	.	A	C	.	.	MAF_USDA=16.949
NC_035094.1	46248728	.	G	A	.	.	MAF_USDA=17.241
NC_035094.1	46248762	.	T	C	.	.	MAF_USDA=12.931
NC_035094.1	46248789	.	C	T	.	.	MAF_USDA=4.31
NC_035094.1	46248830	.	T	A	.	.	MAF_INRAE=5.263
NC_035094.1	46248882	.	T	G	.	.	MAF_INRAE=18.354;MAF_USDA=30.588
NC_035094.1	46248960	.	C	T	.	.	MAF_INRAE=11.667;MAF_USDA=45.833
NC_035094.1	46248969	.	T	G	.	.	MAF_INRAE=11.667;MAF_USDA=32.941
NC_035094.1	46248971	.	T	G	.	.	MAF_INRAE=12.5;MAF_USDA=33.529
NC_035094.1	46248974	.	G	T	.	.	MAF_INRAE=1.667
NC_035094.1	46248976	.	T	C	.	.	MAF_INRAE=11.667;MAF_USDA=50.0
NC_035094.1	46249027	.	T	A	.	.	MAF_INRAE=48.333
NC_035094.1	46249045	.	T	C	.	.	MAF_USDA=3.279
NC_035094.1	46249086	.	C	A	.	.	MAF_INRAE=48.333
NC_035094.1	46249109	.	C	T	.	.	MAF_INRAE=20.253;MAF_USDA=37.647
NC_035094.1	46249127	.	C	T	.	.	MAF_INRAE=48.333
NC_035094.1	46249138	.	C	T	.	.	MAF_INRAE=4.167;MAF_USDA=14.706
NC_035094.1	46249150	.	G	T	.	.	MAF_INRAE=47.5
NC_035094.1	46249162	.	A	T	.	.	MAF_INRAE=46.667
NC_035094.1	46249167	.	G	T	.	.	MAF_INRAE=47.5
NC_035094.1	46249180	.	T	G	.	.	MAF_INRAE=48.333
NC_035094.1	46249189	.	C	T	.	.	MAF_INRAE=19.167;MAF_USDA=45.833
NC_035094.1	46249192	.	A	T	.	.	MAF_INRAE=15.0;MAF_USDA=45.833
NC_035094.1	46249278	.	C	T	.	.	MAF_USDA=21.765
NC_035094.1	46249311	.	A	G	.	.	MAF_USDA=4.098
NC_035094.1	46249332	.	G	A	.	.	MAF_USDA=4.167
NC_035094.1	46249375	.	C	A	.	.	MAF_INRAE=50.0
NC_035094.1	46249386	.	C	T	.	.	MAF_INRAE=47.5
NC_035094.1	46249387	.	G	A	.	.	MAF_USDA=3.279
NC_035094.1	46249425	.	T	C	.	.	MAF_INRAE=4.167;MAF_USDA=2.459
NC_035094.1	46249434	.	C	A	.	.	MAF_INRAE=11.667
NC_035094.1	46249447	.	A	T	.	.	MAF_USDA=25.0
NC_035094.1	46249448	.	C	G	.	.	MAF_INRAE=49.167
NC_035094.1	46249488	.	C	A	.	.	MAF_INRAE=8.333;MAF_USDA=16.471
NC_035094.1	46249495	.	A	G	.	.	MAF_USDA=2.459
NC_035094.1	46249524	.	T	A	.	.	MAF_INRAE=2.5;MAF_USDA=12.295
NC_035094.1	46249557	.	A	C	.	.	MAF_INRAE=2.5;MAF_USDA=8.333
NC_035094.1	46249574	.	C	G	.	.	MAF_USDA=10.87
NC_035094.1	46249576	.	G	C	.	.	MAF_USDA=10.87
NC_035094.1	46249756	.	T	A	.	.	MAF_INRAE=3.333
NC_035094.1	46249774	.	T	C	.	.	MAF_INRAE=40.0
NC_035094.1	46249806	.	G	T	.	.	MAF_USDA=4.167
NC_035094.1	46250322	.	C	T	.	.	MAF_INRAE=9.167
NC_035094.1	46250323	.	A	G	.	.	MAF_INRAE=9.167
NC_035094.1	46250327	.	A	T	.	.	MAF_INRAE=9.167
NC_035094.1	46250396	.	A	G	.	.	MAF_INRAE=9.167
NC_035094.1	46250408	.	A	G	.	.	MAF_INRAE=9.167;MAF_USDA=37.5
NC_035094.1	46250435	.	C	G	.	.	MAF_USDA=4.167
NC_035094.1	46250485	.	T	A	.	.	MAF_INRAE=8.333;MAF_USDA=35.417
NC_035094.1	46250498	.	T	G	.	.	MAF_INRAE=7.5;MAF_USDA=33.333
NC_035094.1	46250513	.	A	G	.	.	MAF_INRAE=5.833
NC_035094.1	46250596	.	C	G	.	.	MAF_USDA=31.818
NC_035094.1	46250613	.	C	T	.	.	MAF_USDA=22.941
NC_035094.1	46250632	.	G	T	.	.	MAF_INRAE=9.167;MAF_USDA=24.706
NC_035094.1	46250639	.	C	T	.	.	MAF_INRAE=8.333;MAF_USDA=26.471
NC_035094.1	46250673	.	G	A	.	.	MAF_INRAE=10.0;MAF_USDA=50.0
NC_035094.1	46250719	.	C	A	.	.	MAF_INRAE=39.167
NC_035094.1	46250756	.	A	G	.	.	MAF_USDA=1.695
NC_035094.1	46250859	.	T	G	.	.	MAF_INRAE=6.667
NC_035094.1	46250896	.	T	G	.	.	MAF_USDA=2.542
NC_035094.1	46250899	.	G	A	.	.	MAF_INRAE=19.62;MAF_USDA=27.108
NC_035094.1	46250922	.	A	C	.	.	MAF_INRAE=15.833
NC_035094.1	46250988	.	T	A	.	.	MAF_USDA=1.667
NC_035094.1	46250999	.	G	A	.	.	MAF_INRAE=9.167;MAF_USDA=27.381
NC_035094.1	46251174	.	T	C	.	.	MAF_INRAE=9.167
NC_035094.1	46251199	.	T	C	.	.	MAF_INRAE=10.0
NC_035094.1	46251360	.	T	C	.	.	MAF_USDA=1.639
NC_035094.1	46251464	.	T	G	.	.	MAF_INRAE=6.667;MAF_USDA=41.667
NC_035094.1	46251525	.	T	C	.	.	MAF_INRAE=14.167;MAF_USDA=28.571
NC_035094.1	46251539	.	A	G	.	.	MAF_INRAE=19.62;MAF_USDA=14.286
NC_035094.1	46251554	.	C	T	.	.	MAF_USDA=1.667
NC_035094.1	46251555	.	G	A	.	.	MAF_INRAE=27.848;MAF_USDA=4.167
NC_035094.1	46251556	.	T	C	.	.	MAF_INRAE=20.0
NC_035094.1	46251584	.	G	T	.	.	MAF_INRAE=20.253;MAF_USDA=31.548
NC_035094.1	46251590	.	C	A	.	.	MAF_INRAE=9.167;MAF_USDA=10.119
NC_035094.1	46251593	.	G	T	.	.	MAF_USDA=2.542
NC_035094.1	46251619	.	C	A	.	.	MAF_USDA=3.333
NC_035094.1	46251623	.	G	T	.	.	MAF_USDA=4.167
NC_035094.1	46251652	.	A	C	.	.	MAF_INRAE=19.62;MAF_USDA=30.357
NC_035094.1	46251732	.	C	T	.	.	MAF_INRAE=14.167;MAF_USDA=30.952
NC_035094.1	46251749	.	C	T	.	.	MAF_INRAE=13.333;MAF_USDA=50.0
NC_035094.1	46251777	.	G	T	.	.	MAF_USDA=1.639
NC_035094.1	46251795	.	C	G	.	.	MAF_USDA=2.459
NC_035094.1	46251819	.	A	T	.	.	MAF_INRAE=10.0
NC_035094.1	46251822	.	A	C	.	.	MAF_USDA=1.667
NC_035094.1	46251853	.	C	T	.	.	MAF_INRAE=14.167;MAF_USDA=30.0
NC_035094.1	46251874	.	C	T	.	.	MAF_INRAE=36.667
NC_035094.1	46251923	.	T	C	.	.	MAF_INRAE=41.667;MAF_USDA=47.917
NC_035094.1	46252004	.	C	T	.	.	MAF_USDA=4.167
NC_035094.1	46252027	.	C	T	.	.	MAF_INRAE=4.167;MAF_USDA=20.833
NC_035094.1	46252046	.	G	T	.	.	MAF_INRAE=28.333
NC_035094.1	46252069	.	C	T	.	.	MAF_INRAE=3.333;MAF_USDA=17.857
NC_035094.1	46252087	.	T	G	.	.	MAF_INRAE=19.62;MAF_USDA=32.143
NC_035094.1	46252088	.	A	G	.	.	MAF_INRAE=14.167;MAF_USDA=32.143
NC_035094.1	46252100	.	G	C	.	.	MAF_USDA=2.542
NC_035094.1	46252102	.	A	G	.	.	MAF_INRAE=19.62;MAF_USDA=31.325
NC_035094.1	46252174	.	T	C	.	.	MAF_INRAE=36.709;MAF_USDA=21.687
NC_035094.1	46252175	.	G	T	.	.	MAF_INRAE=27.5;MAF_USDA=5.085
NC_035094.1	46252188	.	A	G	.	.	MAF_INRAE=34.177;MAF_USDA=14.583
NC_035094.1	46252198	.	C	T	.	.	MAF_USDA=4.167
NC_035094.1	46252203	.	A	G	.	.	MAF_INRAE=22.152;MAF_USDA=43.75
NC_035094.1	46252234	.	A	G	.	.	MAF_USDA=28.261
NC_035094.1	46255382	.	A	C	.	.	MAF_USDA=32.609
NC_035094.1	46255800	.	A	T	.	.	MAF_USDA=1.695
NC_035094.1	46255827	.	G	T	.	.	MAF_USDA=2.5
NC_035094.1	46255849	.	A	G	.	.	MAF_USDA=23.333
NC_035094.1	46255881	.	G	C	.	.	MAF_USDA=16.949
NC_035094.1	46256069	.	T	G	.	.	MAF_USDA=12.5
NC_035094.1	46256100	.	G	A	.	.	MAF_USDA=8.333
NC_035094.1	46256164	.	T	C	.	.	MAF_USDA=10.417
NC_035094.1	46256210	.	A	G	.	.	MAF_USDA=18.75
NC_035094.1	46256274	.	G	T	.	.	MAF_USDA=14.583
NC_035094.1	46256283	.	A	G	.	.	MAF_USDA=14.583
NC_035094.1	46256324	.	A	T	.	.	MAF_USDA=49.39
NC_035094.1	46256342	.	G	T	.	.	MAF_USDA=20.833
NC_035094.1	46256354	.	T	G	.	.	MAF_USDA=47.619
NC_035094.1	46256381	.	A	T	.	.	MAF_INRAE=3.333;MAF_USDA=21.429
NC_035094.1	46256456	.	C	T	.	.	MAF_USDA=4.098
NC_035094.1	46256492	.	A	T	.	.	MAF_USDA=6.557
NC_035094.1	46256553	.	G	A	.	.	MAF_INRAE=20.253;MAF_USDA=46.471
NC_035094.1	46256961	.	C	A	.	.	MAF_USDA=11.475
NC_035094.1	46256996	.	A	T	.	.	MAF_USDA=5.0
NC_035094.1	46257108	.	C	T	.	.	MAF_USDA=1.639
NC_035094.1	46257277	.	C	T	.	.	MAF_USDA=1.667
NC_035094.1	46257339	.	A	C	.	.	MAF_USDA=2.083
NC_035094.1	46257552	.	G	A	.	.	MAF_INRAE=5.0
NC_035094.1	46257662	.	A	C	.	.	MAF_USDA=12.048
NC_035094.1	46257683	.	G	T	.	.	MAF_INRAE=23.418;MAF_USDA=28.313
NC_035094.1	46257737	.	T	C	.	.	MAF_USDA=31.25
NC_035094.1	46257961	.	G	T	.	.	MAF_INRAE=3.333;MAF_USDA=7.627
NC_035094.1	46257962	.	T	G	.	.	MAF_USDA=10.366
NC_035094.1	46258062	.	A	T	.	.	MAF_INRAE=4.167;MAF_USDA=14.458
NC_035094.1	46258076	.	T	C	.	.	MAF_INRAE=4.167;MAF_USDA=14.458
NC_035094.1	46258114	.	T	G	.	.	MAF_INRAE=22.785;MAF_USDA=19.643
NC_035094.1	46258436	.	C	T	.	.	MAF_INRAE=5.263;MAF_USDA=4.167
NC_035094.1	46258494	.	A	C	.	.	MAF_INRAE=10.759;MAF_USDA=12.5
NC_035094.1	46258896	.	T	C	.	.	MAF_INRAE=3.333
NC_035094.1	46258905	.	A	G	.	.	MAF_INRAE=4.167
NC_035094.1	46258915	.	A	C	.	.	MAF_INRAE=4.167;MAF_USDA=6.25
NC_035094.1	46258995	.	T	C	.	.	MAF_USDA=3.279
NC_035094.1	46259004	.	T	C	.	.	MAF_USDA=3.279
NC_035094.1	46259076	.	A	G	.	.	MAF_INRAE=13.333;MAF_USDA=28.235
NC_035094.1	46260759	.	G	A	.	.	MAF_USDA=22.727
NC_035094.1	46260764	.	G	A	.	.	MAF_INRAE=7.895
NC_035094.1	46260816	.	C	T	.	.	MAF_USDA=29.762
NC_035094.1	46260995	.	A	T	.	.	MAF_USDA=36.957
NC_035094.1	46261040	.	A	G	.	.	MAF_USDA=2.586
NC_035094.1	46261109	.	T	C	.	.	MAF_USDA=11.017
NC_035094.1	46261126	.	A	T	.	.	MAF_USDA=3.39
NC_035094.1	46261617	.	G	T	.	.	MAF_USDA=28.261
NC_035094.1	46261667	.	A	T	.	.	MAF_USDA=31.25
NC_035094.1	46261677	.	C	T	.	.	MAF_USDA=35.417
NC_035094.1	46261692	.	G	T	.	.	MAF_USDA=27.083
NC_035094.1	46261899	.	G	T	.	.	MAF_INRAE=3.333
NC_035094.1	46262026	.	G	A	.	.	MAF_INRAE=12.5
NC_035094.1	46262039	.	T	C	.	.	MAF_USDA=22.917
NC_035094.1	46262096	.	T	A	.	.	MAF_INRAE=5.833;MAF_USDA=10.417
NC_035094.1	46262112	.	T	G	.	.	MAF_INRAE=5.833
NC_035094.1	46262114	.	T	C	.	.	MAF_INRAE=15.833
NC_035094.1	46262265	.	T	C	.	.	MAF_INRAE=8.333
NC_035094.1	46262442	.	C	T	.	.	MAF_INRAE=5.0
NC_035094.1	46262576	.	G	A	.	.	MAF_INRAE=5.833;MAF_USDA=10.87
NC_035094.1	46262597	.	T	G	.	.	MAF_INRAE=25.0
NC_035094.1	46262718	.	A	C	.	.	MAF_USDA=12.5
NC_035094.1	46262751	.	T	C	.	.	MAF_INRAE=3.333
NC_035094.1	46262752	.	T	G	.	.	MAF_INRAE=7.5;MAF_USDA=27.083
NC_035094.1	46262776	.	C	A	.	.	MAF_INRAE=3.333
NC_035094.1	46262804	.	A	G	.	.	MAF_INRAE=2.5
NC_035094.1	46262851	.	G	A	.	.	MAF_USDA=4.167
NC_035094.1	46262886	.	A	T	.	.	MAF_USDA=16.667
NC_035094.1	46262889	.	C	G	.	.	MAF_INRAE=2.5
NC_035094.1	46262945	.	T	C	.	.	MAF_INRAE=30.0
NC_035094.1	46263107	.	G	A	.	.	MAF_USDA=22.917
NC_035094.1	46263124	.	A	G	.	.	MAF_INRAE=7.5
NC_035094.1	46263135	.	T	C	.	.	MAF_INRAE=7.5
NC_035094.1	46263206	.	C	A	.	.	MAF_USDA=4.167
NC_035094.1	46263325	.	G	A	.	.	MAF_USDA=4.167
NC_035094.1	46263428	.	C	T	.	.	MAF_USDA=2.083
NC_035094.1	46263508	.	A	T	.	.	MAF_INRAE=35.0
NC_035094.1	46263530	.	T	C	.	.	MAF_INRAE=39.167
NC_035094.1	46263555	.	C	T	.	.	MAF_USDA=4.167
NC_035094.1	46263731	.	C	A	.	.	MAF_INRAE=1.667
NC_035094.1	46263798	.	A	G	.	.	MAF_INRAE=3.333
NC_035094.1	46263803	.	T	G	.	.	MAF_INRAE=1.667
NC_035094.1	46263830	.	T	C	.	.	MAF_INRAE=3.333
NC_035094.1	46263842	.	C	T	.	.	MAF_INRAE=2.5
NC_035094.1	46263850	.	C	A	.	.	MAF_INRAE=2.5
NC_035094.1	46263851	.	A	T	.	.	MAF_INRAE=2.5
NC_035094.1	46264026	.	T	A	.	.	MAF_USDA=5.172
NC_035094.1	46264032	.	A	G	.	.	MAF_USDA=5.172
NC_035094.1	46264095	.	A	C	.	.	MAF_INRAE=24.684;MAF_USDA=19.492
NC_035094.1	46264164	.	T	C	.	.	MAF_INRAE=24.684;MAF_USDA=20.339
NC_035094.1	46264225	.	A	C	.	.	MAF_INRAE=10.759
NC_035094.1	46264234	.	C	T	.	.	MAF_INRAE=10.759;MAF_USDA=10.976
NC_035094.1	46264239	.	C	T	.	.	MAF_INRAE=10.759;MAF_USDA=16.463
NC_035094.1	46264246	.	T	G	.	.	MAF_INRAE=10.759;MAF_USDA=30.247
NC_035094.1	46264282	.	A	C	.	.	MAF_USDA=6.78
NC_035094.1	46264357	.	T	G	.	.	MAF_USDA=15.854
NC_035094.1	46264397	.	A	G	.	.	MAF_USDA=1.695
NC_035094.1	46264531	.	A	G	.	.	MAF_USDA=3.086
NC_035094.1	46264538	.	G	T	.	.	MAF_USDA=4.31
NC_035094.1	46264615	.	G	C	.	.	MAF_INRAE=5.833;MAF_USDA=10.87
NC_035094.1	46264728	.	A	C	.	.	MAF_USDA=10.87
NC_035094.1	46264835	.	C	A	.	.	MAF_USDA=3.39
NC_035094.1	46264855	.	A	T	.	.	MAF_USDA=5.422
NC_035094.1	46264879	.	T	G	.	.	MAF_USDA=1.695
NC_035094.1	46264888	.	C	T	.	.	MAF_USDA=4.237
NC_035094.1	46264897	.	G	T	.	.	MAF_USDA=1.807
NC_035094.1	46264962	.	T	G	.	.	MAF_USDA=2.586
NC_035094.1	46264974	.	G	C	.	.	MAF_USDA=9.877
NC_035094.1	46264983	.	A	G	.	.	MAF_USDA=11.111
NC_035094.1	46264986	.	G	T	.	.	MAF_USDA=11.728
NC_035094.1	46265079	.	C	T	.	.	MAF_INRAE=28.481
NC_035094.1	46265209	.	C	G	.	.	MAF_USDA=4.348
NC_035094.1	46271823	.	A	G	.	.	MAF_USDA=21.739
NC_035094.1	46271962	.	G	T	.	.	MAF_USDA=19.565
NC_035094.1	46271983	.	G	A	.	.	MAF_INRAE=26.316;MAF_USDA=10.87
NC_035094.1	46272266	.	T	C	.	.	MAF_USDA=49.398
NC_035094.1	46272270	.	T	G	.	.	MAF_INRAE=15.833;MAF_USDA=26.506
NC_035094.1	46272287	.	C	A	.	.	MAF_USDA=1.695
NC_035094.1	46272370	.	C	T	.	.	MAF_USDA=9.639
NC_035094.1	46272635	.	T	G	.	.	MAF_INRAE=20.886;MAF_USDA=26.829
NC_035094.1	46272686	.	A	C	.	.	MAF_INRAE=20.886;MAF_USDA=26.506
NC_035094.1	46272699	.	A	C	.	.	MAF_USDA=45.181
NC_035094.1	46272701	.	T	C	.	.	MAF_INRAE=9.167;MAF_USDA=4.819
NC_035094.1	46272788	.	T	A	.	.	MAF_INRAE=20.886;MAF_USDA=27.108
NC_035094.1	46272799	.	C	A	.	.	MAF_USDA=5.0
NC_035094.1	46272823	.	T	C	.	.	MAF_INRAE=16.667;MAF_USDA=19.565
NC_035094.1	46272835	.	A	T	.	.	MAF_INRAE=21.519;MAF_USDA=26.506
NC_035094.1	46272929	.	T	G	.	.	MAF_USDA=1.667
NC_035094.1	46273045	.	G	T	.	.	MAF_INRAE=6.962;MAF_USDA=10.366
NC_035094.1	46273207	.	T	C	.	.	MAF_USDA=2.5
NC_035094.1	46273275	.	T	C	.	.	MAF_INRAE=20.886;MAF_USDA=26.22
NC_035094.1	46273288	.	A	T	.	.	MAF_USDA=21.739
NC_035094.1	46273305	.	T	C	.	.	MAF_INRAE=20.886;MAF_USDA=26.22
NC_035094.1	46273308	.	C	T	.	.	MAF_INRAE=6.329;MAF_USDA=8.537
NC_035094.1	46273322	.	T	C	.	.	MAF_INRAE=2.532
NC_035094.1	46273324	.	A	G	.	.	MAF_INRAE=20.253;MAF_USDA=27.711
NC_035094.1	46273381	.	C	G	.	.	MAF_INRAE=20.886;MAF_USDA=26.829
NC_035094.1	46273433	.	C	T	.	.	MAF_USDA=1.695
NC_035094.1	46273437	.	C	T	.	.	MAF_INRAE=20.886;MAF_USDA=29.878
NC_035094.1	46273450	.	C	T	.	.	MAF_USDA=3.448
NC_035094.1	46273483	.	C	T	.	.	MAF_INRAE=16.667
NC_035094.1	46273514	.	G	A	.	.	MAF_INRAE=20.886;MAF_USDA=26.829
NC_035094.1	46273539	.	G	A	.	.	MAF_INRAE=13.291;MAF_USDA=4.878
NC_035094.1	46275454	.	G	T	.	.	MAF_USDA=1.724
NC_035094.1	46275609	.	A	T	.	.	MAF_USDA=18.182
NC_035094.1	46302420	.	C	G	.	.	MAF_USDA=19.565
NC_035094.1	46302771	.	G	A	.	.	MAF_INRAE=1.667;MAF_USDA=4.167
NC_035094.1	46302861	.	G	T	.	.	MAF_USDA=3.333
NC_035094.1	46302933	.	G	A	.	.	MAF_INRAE=11.667;MAF_USDA=14.881
NC_035094.1	46302946	.	G	C	.	.	MAF_INRAE=26.667
NC_035094.1	46302947	.	C	G	.	.	MAF_USDA=5.0
NC_035094.1	46302989	.	C	A	.	.	MAF_USDA=8.929
NC_035094.1	46303066	.	T	C	.	.	MAF_USDA=2.5
NC_035094.1	46303099	.	T	G	.	.	MAF_USDA=28.261
NC_035094.1	46303142	.	G	A	.	.	MAF_INRAE=5.0;MAF_USDA=26.087
NC_035094.1	46303228	.	A	C	.	.	MAF_INRAE=5.833
NC_035094.1	46309652	.	T	C	.	.	MAF_USDA=31.25
NC_035094.1	46309698	.	T	C	.	.	MAF_USDA=1.695
NC_035094.1	46309711	.	A	G	.	.	MAF_USDA=2.5
NC_035094.1	46309737	.	G	T	.	.	MAF_USDA=4.167
NC_035094.1	46309824	.	G	A	.	.	MAF_INRAE=5.063;MAF_USDA=3.279
NC_035094.1	46309827	.	T	G	.	.	MAF_INRAE=5.0;MAF_USDA=3.279
NC_035094.1	46309834	.	G	A	.	.	MAF_USDA=1.639
NC_035094.1	46309853	.	C	A	.	.	MAF_USDA=3.279
NC_035094.1	46309871	.	G	A	.	.	MAF_USDA=1.639
NC_035094.1	46309872	.	G	T	.	.	MAF_USDA=1.639
NC_035094.1	46309951	.	T	G	.	.	MAF_USDA=1.639
NC_035094.1	46309975	.	T	C	.	.	MAF_INRAE=8.228
NC_035094.1	46310071	.	A	G	.	.	MAF_INRAE=3.333;MAF_USDA=8.824
NC_035094.1	46310142	.	C	T	.	.	MAF_USDA=1.695
NC_035094.1	46310424	.	C	A	.	.	MAF_USDA=9.412
NC_035094.1	46310459	.	G	A	.	.	MAF_USDA=4.098
NC_035094.1	46310681	.	G	A	.	.	MAF_USDA=1.639
NC_035094.1	46310742	.	T	C	.	.	MAF_USDA=3.279
NC_035094.1	46310766	.	G	T	.	.	MAF_USDA=4.118
NC_035094.1	46310908	.	G	A	.	.	MAF_INRAE=3.797;MAF_USDA=1.639
NC_035094.1	46310910	.	T	C	.	.	MAF_USDA=1.639
NC_035094.1	46311032	.	A	G	.	.	MAF_USDA=4.167
NC_035094.1	46311046	.	A	G	.	.	MAF_USDA=4.098
NC_035094.1	46311084	.	A	G	.	.	MAF_USDA=1.639
NC_035094.1	46311106	.	T	G	.	.	MAF_USDA=4.918
NC_035094.1	46311198	.	T	C	.	.	MAF_USDA=17.059
NC_035094.1	46311218	.	T	A	.	.	MAF_INRAE=8.228
NC_035094.1	46311222	.	T	G	.	.	MAF_USDA=1.639
NC_035094.1	46311283	.	C	A	.	.	MAF_USDA=10.417
NC_035094.1	46311319	.	C	T	.	.	MAF_INRAE=6.962
NC_035094.1	46311470	.	G	A	.	.	MAF_USDA=2.459
NC_035094.1	46311547	.	C	T	.	.	MAF_USDA=3.279
NC_035094.1	46311619	.	G	A	.	.	MAF_USDA=4.098
NC_035094.1	46311660	.	C	T	.	.	MAF_USDA=1.639
NC_035094.1	46311725	.	A	C	.	.	MAF_USDA=1.639
NC_035094.1	46311882	.	T	A	.	.	MAF_USDA=17.647
NC_035094.1	46311898	.	C	A	.	.	MAF_USDA=5.738
NC_035094.1	46311907	.	G	A	.	.	MAF_INRAE=20.886;MAF_USDA=25.882
NC_035094.1	46311912	.	C	T	.	.	MAF_INRAE=20.886;MAF_USDA=25.882
NC_035094.1	46312073	.	T	G	.	.	MAF_USDA=1.176
NC_035094.1	46312079	.	C	A	.	.	MAF_USDA=17.647
NC_035094.1	46312128	.	G	A	.	.	MAF_INRAE=20.0
NC_035094.1	46312130	.	C	G	.	.	MAF_INRAE=20.0
NC_035094.1	46312175	.	C	A	.	.	MAF_INRAE=10.0
NC_035094.1	46312183	.	G	T	.	.	MAF_INRAE=10.0
NC_035094.1	46312226	.	C	A	.	.	MAF_INRAE=49.167
NC_035094.1	46312281	.	G	A	.	.	MAF_INRAE=49.167
NC_035094.1	46312288	.	T	C	.	.	MAF_INRAE=49.167
NC_035094.1	46312314	.	G	T	.	.	MAF_INRAE=46.667
NC_035094.1	46312380	.	T	A	.	.	MAF_USDA=6.557
NC_035094.1	46312485	.	T	C	.	.	MAF_INRAE=5.0
NC_035094.1	46312499	.	C	T	.	.	MAF_INRAE=6.667
NC_035094.1	46312500	.	C	T	.	.	MAF_INRAE=6.667
NC_035094.1	46312758	.	C	T	.	.	MAF_USDA=4.706
NC_035094.1	46312775	.	C	T	.	.	MAF_USDA=1.639
NC_035094.1	46312837	.	C	A	.	.	MAF_USDA=5.952
NC_035094.1	46312877	.	T	C	.	.	MAF_USDA=2.459
NC_035094.1	46313025	.	A	C	.	.	MAF_USDA=1.639
NC_035094.1	46313027	.	A	C	.	.	MAF_INRAE=15.833;MAF_USDA=12.5
NC_035094.1	46313055	.	A	T	.	.	MAF_INRAE=20.253;MAF_USDA=25.0
NC_035094.1	46313225	.	G	A	.	.	MAF_USDA=4.167
NC_035094.1	46313348	.	T	C	.	.	MAF_USDA=5.738
NC_035094.1	46313418	.	G	A	.	.	MAF_USDA=4.167
NC_035094.1	46313424	.	A	T	.	.	MAF_USDA=3.529
NC_035094.1	46313442	.	C	A	.	.	MAF_INRAE=19.62;MAF_USDA=13.529
NC_035094.1	46313631	.	C	T	.	.	MAF_USDA=2.459
NC_035094.1	46313650	.	C	A	.	.	MAF_USDA=1.639
NC_035094.1	46313708	.	T	A	.	.	MAF_USDA=3.529
NC_035094.1	46313920	.	T	C	.	.	MAF_USDA=4.167
NC_035094.1	46314133	.	T	G	.	.	MAF_USDA=31.25
NC_035094.1	46314409	.	T	G	.	.	MAF_USDA=8.696
NC_035094.1	46314449	.	C	A	.	.	MAF_USDA=8.696
NC_035094.1	46314477	.	T	A	.	.	MAF_INRAE=19.62;MAF_USDA=50.0
NC_035094.1	46314489	.	G	A	.	.	MAF_INRAE=18.987;MAF_USDA=47.826
NC_035094.1	46314544	.	G	A	.	.	MAF_USDA=6.667
NC_035094.1	46314587	.	G	T	.	.	MAF_USDA=2.5
NC_035094.1	46314644	.	C	A	.	.	MAF_USDA=3.571
NC_035094.1	46314654	.	A	G	.	.	MAF_USDA=10.656
NC_035094.1	46314705	.	C	A	.	.	MAF_USDA=1.639
NC_035094.1	46314761	.	TG	TT	.	.	MAF_USDA=22.917
NC_035094.1	46314791	.	G	A	.	.	MAF_USDA=5.0
NC_035094.1	46314881	.	C	T	.	.	MAF_USDA=13.095
NC_035094.1	46314887	.	C	T	.	.	MAF_USDA=2.083
NC_035094.1	46314984	.	A	G	.	.	MAF_USDA=7.377
NC_035094.1	46315017	.	A	G	.	.	MAF_USDA=1.639
NC_035094.1	46315024	.	C	T	.	.	MAF_INRAE=17.5
NC_035094.1	46315032	.	C	T	.	.	MAF_INRAE=5.833
NC_035094.1	46315040	.	G	A	.	.	MAF_INRAE=20.253;MAF_USDA=13.529
NC_035094.1	46315172	.	T	C	.	.	MAF_USDA=4.167
NC_035094.1	46315187	.	G	C	.	.	MAF_USDA=4.167
NC_035094.1	46315188	.	C	A	.	.	MAF_USDA=1.639
NC_035094.1	46315191	.	C	T	.	.	MAF_USDA=1.639
NC_035094.1	46315192	.	A	C	.	.	MAF_USDA=2.459
NC_035094.1	46315226	.	G	A	.	.	MAF_USDA=41.765
NC_035094.1	46315240	.	T	C	.	.	MAF_USDA=17.647
NC_035094.1	46315251	.	A	T	.	.	MAF_INRAE=27.848;MAF_USDA=2.459
NC_035094.1	46315259	.	T	G	.	.	MAF_USDA=2.459
NC_035094.1	46315318	.	C	A	.	.	MAF_USDA=18.824
NC_035094.1	46315417	.	C	A	.	.	MAF_USDA=17.647
NC_035094.1	46315495	.	A	G	.	.	MAF_USDA=1.639
NC_035094.1	46315526	.	A	G	.	.	MAF_USDA=2.459
NC_035094.1	46315565	.	A	C	.	.	MAF_INRAE=8.333
NC_035094.1	46315568	.	A	T	.	.	MAF_INRAE=8.333
NC_035094.1	46315685	.	A	C	.	.	MAF_USDA=4.098
NC_035094.1	46315710	.	G	A	.	.	MAF_INRAE=46.667
NC_035094.1	46315723	.	C	G	.	.	MAF_INRAE=46.667
NC_035094.1	46315725	.	C	A	.	.	MAF_USDA=20.0
NC_035094.1	46315726	.	G	A	.	.	MAF_INRAE=19.167
NC_035094.1	46315800	.	C	T	.	.	MAF_USDA=17.647
NC_035094.1	46315810	.	C	T	.	.	MAF_USDA=1.639
NC_035094.1	46315829	.	A	G	.	.	MAF_INRAE=25.0
NC_035094.1	46315874	.	T	C	.	.	MAF_INRAE=28.333;MAF_USDA=12.5
NC_035094.1	46315915	.	C	G	.	.	MAF_USDA=2.459
NC_035094.1	46315954	.	G	T	.	.	MAF_USDA=1.639
NC_035094.1	46315959	.	G	A	.	.	MAF_INRAE=23.333
NC_035094.1	46316077	.	T	G	.	.	MAF_USDA=25.0
NC_035094.1	46316092	.	G	A	.	.	MAF_USDA=12.5
NC_035094.1	46316148	.	A	C	.	.	MAF_USDA=12.5
NC_035094.1	46316176	.	A	G	.	.	MAF_USDA=19.048
NC_035094.1	46316220	.	C	T	.	.	MAF_USDA=18.75
NC_035094.1	46316308	.	A	G	.	.	MAF_USDA=1.765
NC_035094.1	46316352	.	A	T	.	.	MAF_INRAE=21.519;MAF_USDA=12.5
NC_035094.1	46316358	.	C	A	.	.	MAF_INRAE=21.519;MAF_USDA=25.294
NC_035094.1	46316446	.	G	T	.	.	MAF_USDA=5.0
NC_035094.1	46316520	.	T	C	.	.	MAF_USDA=21.765
NC_035094.1	46316542	.	T	C	.	.	MAF_USDA=20.0
NC_035094.1	46316580	.	T	A	.	.	MAF_USDA=18.235
NC_035094.1	46316581	.	A	T	.	.	MAF_USDA=18.235
NC_035094.1	46316582	.	A	T	.	.	MAF_USDA=18.235
NC_035094.1	46316655	.	C	T	.	.	MAF_USDA=17.647
NC_035094.1	46316705	.	C	T	.	.	MAF_USDA=4.098
NC_035094.1	46316723	.	C	T	.	.	MAF_USDA=18.235
NC_035094.1	46316729	.	A	C	.	.	MAF_USDA=17.059
NC_035094.1	46316757	.	C	T	.	.	MAF_INRAE=21.519;MAF_USDA=25.294
NC_035094.1	46316788	.	A	C	.	.	MAF_USDA=21.176
NC_035094.1	46316792	.	T	C	.	.	MAF_USDA=3.279
NC_035094.1	46316831	.	C	T	.	.	MAF_USDA=12.5
NC_035094.1	46316841	.	C	G	.	.	MAF_USDA=17.647
NC_035094.1	46316865	.	C	A	.	.	MAF_USDA=4.167
NC_035094.1	46316899	.	A	T	.	.	MAF_INRAE=30.0;MAF_USDA=8.235
NC_035094.1	46316903	.	A	C	.	.	MAF_USDA=17.059
NC_035094.1	46316904	.	A	C	.	.	MAF_USDA=17.059
NC_035094.1	46316924	.	A	C	.	.	MAF_USDA=1.695
NC_035094.1	46316925	.	A	T	.	.	MAF_USDA=7.229
NC_035094.1	46316926	.	C	A	.	.	MAF_USDA=6.78
NC_035094.1	46316927	.	A	G	.	.	MAF_USDA=6.78
NC_035094.1	46316929	.	G	C	.	.	MAF_USDA=6.78
NC_035094.1	46316931	.	G	A	.	.	MAF_USDA=7.627
NC_035094.1	46316958	.	C	T	.	.	MAF_INRAE=15.0;MAF_USDA=12.353
NC_035094.1	46316970	.	T	A	.	.	MAF_USDA=1.639
NC_035094.1	46317061	.	C	A	.	.	MAF_USDA=6.471
NC_035094.1	46317095	.	T	A	.	.	MAF_USDA=4.098
NC_035094.1	46317125	.	G	T	.	.	MAF_USDA=4.098
NC_035094.1	46317232	.	A	G	.	.	MAF_USDA=17.647
NC_035094.1	46317298	.	G	T	.	.	MAF_USDA=31.25
NC_035094.1	46317309	.	C	T	.	.	MAF_USDA=4.098
NC_035094.1	46317519	.	T	C	.	.	MAF_USDA=1.639
NC_035094.1	46317540	.	T	C	.	.	MAF_USDA=1.639
NC_035094.1	46317595	.	C	A	.	.	MAF_USDA=18.824
NC_035094.1	46317596	.	C	A	.	.	MAF_USDA=18.824
NC_035094.1	46317630	.	G	A	.	.	MAF_USDA=10.417
NC_035094.1	46317658	.	A	T	.	.	MAF_USDA=17.059
NC_035094.1	46317684	.	G	A	.	.	MAF_USDA=1.765
NC_035094.1	46317689	.	G	A	.	.	MAF_USDA=17.059
NC_035094.1	46317696	.	G	T	.	.	MAF_USDA=16.471
NC_035094.1	46317739	.	C	T	.	.	MAF_USDA=2.5
NC_035094.1	46317743	.	A	G	.	.	MAF_INRAE=4.167;MAF_USDA=3.333
NC_035094.1	46317767	.	T	C	.	.	MAF_USDA=15.294
NC_035094.1	46317776	.	C	T	.	.	MAF_USDA=3.529
NC_035094.1	46317780	.	T	A	.	.	MAF_USDA=15.882
NC_035094.1	46318553	.	A	G	.	.	MAF_USDA=21.739
NC_035094.1	46318737	.	C	A	.	.	MAF_USDA=3.614
NC_035094.1	46318740	.	G	C	.	.	MAF_USDA=3.614
NC_035094.1	46318799	.	A	G	.	.	MAF_USDA=15.476
NC_035094.1	46318805	.	C	T	.	.	MAF_USDA=1.667
NC_035094.1	46318811	.	C	T	.	.	MAF_USDA=15.476
NC_035094.1	46318812	.	G	A	.	.	MAF_USDA=4.167
NC_035094.1	46318813	.	C	G	.	.	MAF_USDA=2.5
NC_035094.1	46318864	.	T	G	.	.	MAF_USDA=16.471
NC_035094.1	46318957	.	C	T	.	.	MAF_USDA=18.235
NC_035094.1	46318965	.	G	A	.	.	MAF_USDA=18.824
NC_035094.1	46318996	.	G	T	.	.	MAF_USDA=18.235
NC_035094.1	46319019	.	C	A	.	.	MAF_USDA=18.235
NC_035094.1	46319047	.	C	T	.	.	MAF_USDA=17.059
NC_035094.1	46319151	.	C	T	.	.	MAF_USDA=18.235
NC_035094.1	46319183	.	A	G	.	.	MAF_USDA=1.639
NC_035094.1	46319217	.	C	T	.	.	MAF_USDA=18.235
NC_035094.1	46319225	.	T	C	.	.	MAF_USDA=4.098
NC_035094.1	46319230	.	A	G	.	.	MAF_INRAE=19.62;MAF_USDA=41.176
NC_035094.1	46319235	.	A	T	.	.	MAF_INRAE=19.62;MAF_USDA=38.824
NC_035094.1	46319241	.	G	T	.	.	MAF_USDA=19.412
NC_035094.1	46319273	.	G	A	.	.	MAF_USDA=18.824
NC_035094.1	46319316	.	C	T	.	.	MAF_USDA=26.471
NC_035094.1	46319397	.	A	T	.	.	MAF_USDA=4.098
NC_035094.1	46319403	.	A	G	.	.	MAF_USDA=1.639
NC_035094.1	46319464	.	A	T	.	.	MAF_USDA=18.824
NC_035094.1	46319474	.	T	A	.	.	MAF_USDA=4.098
NC_035094.1	46319519	.	C	A	.	.	MAF_USDA=1.639
NC_035094.1	46319551	.	A	G	.	.	MAF_INRAE=20.253;MAF_USDA=41.176
NC_035094.1	46319784	.	T	C	.	.	MAF_USDA=19.412
NC_035094.1	46319966	.	G	A	.	.	MAF_USDA=8.824
NC_035094.1	46319968	.	T	G	.	.	MAF_USDA=8.824
NC_035094.1	46319971	.	A	T	.	.	MAF_USDA=4.167
NC_035094.1	46320073	.	C	T	.	.	MAF_INRAE=20.886;MAF_USDA=25.882
NC_035094.1	46320316	.	G	T	.	.	MAF_USDA=18.235
NC_035094.1	46320320	.	T	C	.	.	MAF_USDA=17.647
NC_035094.1	46320454	.	T	G	.	.	MAF_USDA=2.459
NC_035094.1	46320808	.	C	A	.	.	MAF_INRAE=20.886;MAF_USDA=43.75
NC_035094.1	46320816	.	T	G	.	.	MAF_USDA=22.917
NC_035094.1	46320878	.	G	A	.	.	MAF_USDA=4.167
NC_035094.1	46320959	.	A	C	.	.	MAF_USDA=4.167
NC_035094.1	46320967	.	G	C	.	.	MAF_USDA=4.167
NC_035094.1	46320990	.	A	T	.	.	MAF_USDA=4.167
NC_035094.1	46321106	.	T	A	.	.	MAF_USDA=4.167
NC_035094.1	46321197	.	C	T	.	.	MAF_USDA=22.917
NC_035094.1	46321577	.	G	C	.	.	MAF_INRAE=25.316;MAF_USDA=20.833
NC_035094.1	46321672	.	T	C	.	.	MAF_USDA=2.083
NC_035094.1	46321695	.	T	C	.	.	MAF_USDA=10.417
NC_035094.1	46321762	.	G	T	.	.	MAF_USDA=4.167
NC_035094.1	46321819	.	G	T	.	.	MAF_INRAE=48.734;MAF_USDA=33.333
NC_035094.1	46321843	.	A	C	.	.	MAF_USDA=2.083
NC_035094.1	46321962	.	A	G	.	.	MAF_USDA=1.829
NC_035094.1	46321980	.	C	T	.	.	MAF_USDA=49.39
NC_035094.1	46322026	.	G	A	.	.	MAF_INRAE=48.101;MAF_USDA=20.122
NC_035094.1	46322049	.	A	C	.	.	MAF_USDA=8.333
NC_035094.1	46322089	.	T	C	.	.	MAF_INRAE=47.468;MAF_USDA=28.049
NC_035094.1	46322130	.	G	C	.	.	MAF_USDA=9.756
NC_035094.1	46322150	.	G	A	.	.	MAF_USDA=1.724
NC_035094.1	46322213	.	G	T	.	.	MAF_INRAE=8.228
NC_035094.1	46322233	.	C	T	.	.	MAF_INRAE=48.734;MAF_USDA=20.732
NC_035094.1	46322360	.	C	T	.	.	MAF_USDA=1.724
NC_035094.1	46322386	.	G	A	.	.	MAF_USDA=1.724
NC_035094.1	46322409	.	G	C	.	.	MAF_INRAE=48.734;MAF_USDA=25.61
NC_035094.1	46322432	.	T	C	.	.	MAF_INRAE=48.101;MAF_USDA=38.415
NC_035094.1	46322463	.	T	C	.	.	MAF_USDA=16.463
NC_035094.1	46322480	.	C	T	.	.	MAF_USDA=1.724
NC_035094.1	46322550	.	A	G	.	.	MAF_INRAE=48.734;MAF_USDA=45.122
NC_035094.1	46322567	.	G	C	.	.	MAF_INRAE=48.734;MAF_USDA=25.0
NC_035094.1	46322610	.	T	C	.	.	MAF_INRAE=27.215;MAF_USDA=1.724
NC_035094.1	46322643	.	C	T	.	.	MAF_USDA=14.634
NC_035094.1	46322679	.	C	T	.	.	MAF_INRAE=27.848;MAF_USDA=1.724
NC_035094.1	46322730	.	C	G	.	.	MAF_USDA=1.765
NC_035094.1	46322739	.	C	T	.	.	MAF_INRAE=27.5
NC_035094.1	46322779	.	G	A	.	.	MAF_INRAE=44.167
NC_035094.1	46322819	.	T	A	.	.	MAF_USDA=5.294
NC_035094.1	46322849	.	G	A	.	.	MAF_USDA=4.167
NC_035094.1	46322870	.	G	A	.	.	MAF_USDA=4.098
NC_035094.1	46323022	.	G	A	.	.	MAF_USDA=9.412
NC_035094.1	46323082	.	G	A	.	.	MAF_INRAE=3.333;MAF_USDA=4.167
NC_035094.1	46323152	.	G	A	.	.	MAF_USDA=5.882
NC_035094.1	46323186	.	T	G	.	.	MAF_INRAE=48.333
NC_035094.1	46323249	.	G	A	.	.	MAF_USDA=8.824
NC_035094.1	46323260	.	C	T	.	.	MAF_INRAE=47.5
NC_035094.1	46323275	.	G	T	.	.	MAF_USDA=5.882
NC_035094.1	46323320	.	T	A	.	.	MAF_USDA=2.459
NC_035094.1	46323391	.	T	C	.	.	MAF_INRAE=48.333
NC_035094.1	46323414	.	A	G	.	.	MAF_INRAE=48.333
NC_035094.1	46323486	.	A	G	.	.	MAF_INRAE=48.333
NC_035094.1	46323517	.	A	G	.	.	MAF_USDA=17.059
NC_035094.1	46323539	.	G	A	.	.	MAF_INRAE=35.833
NC_035094.1	46323570	.	G	T	.	.	MAF_INRAE=48.333
NC_035094.1	46323578	.	A	C	.	.	MAF_INRAE=47.5
NC_035094.1	46323582	.	C	A	.	.	MAF_USDA=5.882
NC_035094.1	46323639	.	C	T	.	.	MAF_USDA=4.098
NC_035094.1	46323640	.	G	A	.	.	MAF_INRAE=3.333
NC_035094.1	46323783	.	C	T	.	.	MAF_USDA=4.167
NC_035094.1	46323807	.	G	T	.	.	MAF_USDA=13.529
NC_035094.1	46323884	.	G	T	.	.	MAF_USDA=13.115
NC_035094.1	46323922	.	C	A	.	.	MAF_INRAE=12.025;MAF_USDA=10.0
NC_035094.1	46323959	.	T	A	.	.	MAF_INRAE=35.833
NC_035094.1	46324227	.	G	A	.	.	MAF_INRAE=14.167
NC_035094.1	46324253	.	A	G	.	.	MAF_INRAE=18.987;MAF_USDA=12.941
NC_035094.1	46324274	.	C	T	.	.	MAF_INRAE=4.167;MAF_USDA=12.295
NC_035094.1	46324381	.	G	A	.	.	MAF_USDA=1.639
NC_035094.1	46324525	.	C	T	.	.	MAF_INRAE=36.667
NC_035094.1	46324582	.	G	T	.	.	MAF_USDA=4.167
NC_035094.1	46324590	.	G	T	.	.	MAF_INRAE=36.667
NC_035094.1	46324599	.	C	A	.	.	MAF_INRAE=22.152;MAF_USDA=9.756
NC_035094.1	46324695	.	A	C	.	.	MAF_USDA=2.439
NC_035094.1	46324832	.	G	A	.	.	MAF_USDA=6.034
NC_035094.1	46324836	.	T	C	.	.	MAF_INRAE=35.833
NC_035094.1	46324969	.	C	G	.	.	MAF_USDA=7.317
NC_035094.1	46325033	.	T	G	.	.	MAF_USDA=4.268
NC_035094.1	46325034	.	G	T	.	.	MAF_INRAE=19.62;MAF_USDA=39.634
NC_035094.1	46325094	.	A	T	.	.	MAF_INRAE=27.848;MAF_USDA=40.854
NC_035094.1	46325119	.	G	C	.	.	MAF_INRAE=3.333
NC_035094.1	46325165	.	A	C	.	.	MAF_INRAE=22.152;MAF_USDA=39.634
NC_035094.1	46325176	.	G	T	.	.	MAF_INRAE=20.886;MAF_USDA=46.341
NC_035094.1	46325254	.	A	G	.	.	MAF_INRAE=15.0
NC_035094.1	46325294	.	A	G	.	.	MAF_INRAE=22.152;MAF_USDA=13.415
NC_035094.1	46325295	.	A	G	.	.	MAF_INRAE=19.167;MAF_USDA=13.415
NC_035094.1	46325365	.	C	T	.	.	MAF_USDA=3.659
NC_035094.1	46325396	.	T	A	.	.	MAF_INRAE=2.5;MAF_USDA=1.724
NC_035094.1	46325404	.	G	T	.	.	MAF_INRAE=5.263
NC_035094.1	46325451	.	A	T	.	.	MAF_INRAE=14.167
NC_035094.1	46325460	.	C	T	.	.	MAF_INRAE=16.667
NC_035094.1	46325474	.	G	C	.	.	MAF_USDA=1.724
NC_035094.1	46325513	.	A	T	.	.	MAF_USDA=6.25
NC_035094.1	46325514	.	A	T	.	.	MAF_USDA=10.417
NC_035094.1	46325515	.	A	T	.	.	MAF_USDA=31.25
NC_035094.1	46325551	.	C	G	.	.	MAF_INRAE=20.253;MAF_USDA=20.833
NC_035094.1	46325563	.	C	A	.	.	MAF_INRAE=35.0
NC_035094.1	46325642	.	C	T	.	.	MAF_USDA=2.083
NC_035094.1	46325644	.	G	A	.	.	MAF_INRAE=44.167
NC_035094.1	46325648	.	G	A	.	.	MAF_INRAE=5.263;MAF_USDA=7.229
NC_035094.1	46325662	.	G	T	.	.	MAF_USDA=1.667
NC_035094.1	46325711	.	T	C	.	.	MAF_USDA=9.524
NC_035094.1	46325713	.	C	T	.	.	MAF_INRAE=45.0
NC_035094.1	46325746	.	C	T	.	.	MAF_INRAE=22.152;MAF_USDA=13.529
NC_035094.1	46325851	.	G	A	.	.	MAF_USDA=4.706
NC_035094.1	46325903	.	G	T	.	.	MAF_USDA=2.353
NC_035094.1	46325925	.	T	C	.	.	MAF_INRAE=45.833
NC_035094.1	46325986	.	T	G	.	.	MAF_INRAE=35.833
NC_035094.1	46326013	.	C	A	.	.	MAF_INRAE=44.167
NC_035094.1	46326031	.	A	T	.	.	MAF_USDA=5.882
NC_035094.1	46326261	.	A	C	.	.	MAF_INRAE=45.0
NC_035094.1	46326271	.	A	C	.	.	MAF_INRAE=45.0
NC_035094.1	46326379	.	G	A	.	.	MAF_INRAE=45.0
NC_035094.1	46326465	.	C	T	.	.	MAF_USDA=1.667
NC_035094.1	46326493	.	C	T	.	.	MAF_USDA=3.279
NC_035094.1	46326619	.	C	T	.	.	MAF_INRAE=35.833
NC_035094.1	46326647	.	C	T	.	.	MAF_INRAE=34.167
NC_035094.1	46326721	.	T	G	.	.	MAF_USDA=5.882
NC_035094.1	46326772	.	C	T	.	.	MAF_INRAE=45.833
NC_035094.1	46326791	.	T	G	.	.	MAF_USDA=10.656
NC_035094.1	46326823	.	C	A	.	.	MAF_INRAE=32.5
NC_035094.1	46326868	.	C	T	.	.	MAF_USDA=4.706
NC_035094.1	46326944	.	C	A	.	.	MAF_USDA=7.759
NC_035094.1	46327020	.	G	C	.	.	MAF_USDA=3.448
NC_035094.1	46327111	.	T	C	.	.	MAF_USDA=31.707
NC_035094.1	46327115	.	A	C	.	.	MAF_USDA=45.732
NC_035094.1	46327192	.	A	T	.	.	MAF_USDA=13.415
NC_035094.1	46327194	.	G	A	.	.	MAF_USDA=6.098
NC_035094.1	46327204	.	C	T	.	.	MAF_USDA=6.098
NC_035094.1	46327279	.	TTGGCATTAATAC	TTGGCATTAATAT	.	.	MAF_USDA=12.5
NC_035094.1	46327341	.	T	A	.	.	MAF_USDA=8.333
NC_035094.1	46327482	.	T	C	.	.	MAF_USDA=14.634
NC_035094.1	46327533	.	A	G	.	.	MAF_USDA=34.146
NC_035094.1	46327554	.	A	C	.	.	MAF_USDA=2.586
NC_035094.1	46327589	.	T	G	.	.	MAF_USDA=8.333
NC_035094.1	46327619	.	C	T	.	.	MAF_USDA=14.024
NC_035094.1	46327626	.	A	C	.	.	MAF_USDA=32.317
NC_035094.1	46327709	.	C	A	.	.	MAF_USDA=11.585
NC_035094.1	46327725	.	G	T	.	.	MAF_USDA=2.083
NC_035094.1	46327745	.	G	A	.	.	MAF_USDA=8.333
NC_035094.1	46327754	.	T	C	.	.	MAF_USDA=4.31
NC_035094.1	46327932	.	C	A	.	.	MAF_USDA=13.415
NC_035094.1	46327976	.	A	G	.	.	MAF_USDA=31.707
NC_035094.1	46328067	.	G	A	.	.	MAF_USDA=8.537
NC_035094.1	46328195	.	A	G	.	.	MAF_USDA=4.167
NC_035094.1	46328231	.	C	G	.	.	MAF_USDA=13.415
NC_035094.1	46328232	.	C	G	.	.	MAF_USDA=12.805
NC_035094.1	46328235	.	G	T	.	.	MAF_USDA=13.415
NC_035094.1	46328253	.	G	T	.	.	MAF_USDA=3.448
NC_035094.1	46328272	.	A	T	.	.	MAF_USDA=13.415
NC_035094.1	46328376	.	T	G	.	.	MAF_USDA=13.415
NC_035094.1	46328377	.	A	G	.	.	MAF_USDA=13.415
NC_035094.1	46328425	.	G	A	.	.	MAF_USDA=13.415
NC_035094.1	46328518	.	A	G	.	.	MAF_USDA=13.415
NC_035094.1	46328586	.	A	C	.	.	MAF_USDA=8.333
NC_035094.1	46328966	.	T	C	.	.	MAF_USDA=7.831
NC_035094.1	46328993	.	T	C	.	.	MAF_USDA=1.695
NC_035094.1	46329000	.	A	T	.	.	MAF_USDA=12.712
NC_035094.1	46329004	.	T	A	.	.	MAF_USDA=1.695
NC_035094.1	46329172	.	T	C	.	.	MAF_USDA=32.317
NC_035094.1	46329416	.	A	C	.	.	MAF_USDA=15.854
NC_035094.1	46329419	.	T	A	.	.	MAF_USDA=3.448
NC_035094.1	46329466	.	C	G	.	.	MAF_USDA=10.417
NC_035094.1	46329474	.	G	A	.	.	MAF_USDA=27.108
NC_035094.1	46329498	.	G	C	.	.	MAF_USDA=1.695
NC_035094.1	46329581	.	G	A	.	.	MAF_USDA=29.167
NC_035094.1	46329604	.	T	G	.	.	MAF_USDA=1.724
NC_035094.1	46329626	.	T	G	.	.	MAF_USDA=7.317
NC_035094.1	46329723	.	T	A	.	.	MAF_USDA=32.927
NC_035094.1	46329742	.	A	T	.	.	MAF_USDA=32.927
NC_035094.1	46329784	.	C	A	.	.	MAF_USDA=28.659
NC_035094.1	46329827	.	G	T	.	.	MAF_USDA=5.172
NC_035094.1	46329853	.	T	G	.	.	MAF_USDA=1.724
NC_035094.1	46329995	.	G	A	.	.	MAF_USDA=10.417
NC_035094.1	46329996	.	T	G	.	.	MAF_USDA=10.417
NC_035094.1	46330164	.	T	C	.	.	MAF_INRAE=25.316;MAF_USDA=8.475
NC_035094.1	46330169	.	T	C	.	.	MAF_INRAE=48.101;MAF_USDA=37.349
NC_035094.1	46330789	.	G	T	.	.	MAF_INRAE=48.101;MAF_USDA=28.049
NC_035094.1	46330840	.	A	C	.	.	MAF_USDA=19.512
NC_035094.1	46330947	.	T	C	.	.	MAF_USDA=3.448
NC_035094.1	46331277	.	G	T	.	.	MAF_INRAE=46.835;MAF_USDA=28.659
NC_035094.1	46331283	.	C	A	.	.	MAF_INRAE=46.835;MAF_USDA=16.667
NC_035094.1	46331306	.	T	A	.	.	MAF_INRAE=47.468;MAF_USDA=28.049
NC_035094.1	46331392	.	A	T	.	.	MAF_USDA=2.586
NC_035094.1	46331401	.	C	G	.	.	MAF_USDA=8.333
NC_035094.1	46331474	.	T	A	.	.	MAF_USDA=8.333
NC_035094.1	46331574	.	T	C	.	.	MAF_INRAE=5.263;MAF_USDA=29.878
NC_035094.1	46331714	.	T	A	.	.	MAF_INRAE=48.734;MAF_USDA=16.667
NC_035094.1	46331769	.	T	G	.	.	MAF_USDA=1.724
NC_035094.1	46331950	.	G	A	.	.	MAF_INRAE=49.367
NC_035094.1	46332001	.	C	A	.	.	MAF_USDA=2.542
NC_035094.1	46332072	.	C	T	.	.	MAF_USDA=4.167
NC_035094.1	46332297	.	A	T	.	.	MAF_INRAE=27.215;MAF_USDA=8.621
NC_035094.1	46332751	.	A	T	.	.	MAF_USDA=3.049
NC_035094.1	46332935	.	A	G	.	.	MAF_USDA=4.167
NC_035094.1	46332978	.	A	C	.	.	MAF_USDA=6.707
NC_035094.1	46339373	.	C	T	.	.	MAF_USDA=21.739
NC_035094.1	46339542	.	C	T	.	.	MAF_USDA=2.083
NC_035094.1	46339564	.	C	T	.	.	MAF_USDA=7.627
NC_035094.1	46339660	.	C	T	.	.	MAF_USDA=2.542
NC_035094.1	46339846	.	T	C	.	.	MAF_USDA=19.565
NC_035094.1	46339849	.	C	T	.	.	MAF_USDA=19.565
NC_035094.1	46339865	.	T	C	.	.	MAF_USDA=36.364
NC_035094.1	46339866	.	C	A	.	.	MAF_USDA=34.783
NC_035094.1	46339869	.	C	T	.	.	MAF_USDA=39.13
NC_035094.1	46339950	.	A	G	.	.	MAF_USDA=36.957
NC_035094.1	46351534	.	G	T	.	.	MAF_USDA=19.565
NC_035094.1	46362763	.	G	T	.	.	MAF_USDA=14.118
NC_035094.1	46362826	.	A	C	.	.	MAF_INRAE=5.263;MAF_USDA=4.918
NC_035094.1	46362915	.	A	G	.	.	MAF_USDA=5.294
NC_035094.1	46362920	.	G	A	.	.	MAF_USDA=25.882
NC_035094.1	46362945	.	C	A	.	.	MAF_INRAE=47.368;MAF_USDA=27.059
NC_035094.1	46362962	.	C	T	.	.	MAF_INRAE=47.368;MAF_USDA=42.941
NC_035094.1	46363209	.	C	T	.	.	MAF_USDA=11.765
NC_035094.1	46364598	.	A	G	.	.	MAF_INRAE=47.368;MAF_USDA=27.976
NC_035094.1	46364668	.	C	G	.	.	MAF_USDA=4.167
NC_035094.1	46364777	.	G	A	.	.	MAF_USDA=10.656
NC_035094.1	46364824	.	T	A	.	.	MAF_USDA=7.647
NC_035094.1	46364911	.	C	A	.	.	MAF_USDA=8.824
NC_035094.1	46365069	.	C	T	.	.	MAF_USDA=2.941
NC_035094.1	46365160	.	A	T	.	.	MAF_USDA=5.882
NC_035094.1	46365161	.	A	T	.	.	MAF_USDA=5.882
NC_035094.1	46365185	.	T	G	.	.	MAF_INRAE=19.62;MAF_USDA=10.588
NC_035094.1	46365261	.	G	T	.	.	MAF_USDA=1.639
NC_035094.1	46365741	.	C	T	.	.	MAF_USDA=19.643
NC_035094.1	46365866	.	T	C	.	.	MAF_INRAE=48.734;MAF_USDA=38.235
NC_035094.1	46365867	.	A	G	.	.	MAF_INRAE=49.167;MAF_USDA=38.824
NC_035094.1	46365939	.	A	G	.	.	MAF_USDA=1.639
NC_035094.1	46365950	.	C	T	.	.	MAF_USDA=28.235
NC_035094.1	46366034	.	G	T	.	.	MAF_INRAE=49.367;MAF_USDA=34.118
NC_035094.1	46366039	.	G	A	.	.	MAF_USDA=28.824
NC_035094.1	46366090	.	C	T	.	.	MAF_INRAE=20.253;MAF_USDA=34.706
NC_035094.1	46366131	.	C	A	.	.	MAF_USDA=48.235
NC_035094.1	46366147	.	A	G	.	.	MAF_USDA=2.083
NC_035094.1	46366167	.	T	C	.	.	MAF_USDA=30.588
NC_035094.1	46366244	.	T	A	.	.	MAF_INRAE=32.5;MAF_USDA=15.294
NC_035094.1	46366254	.	A	T	.	.	MAF_USDA=4.167
NC_035094.1	46366291	.	T	G	.	.	MAF_USDA=6.548
NC_035094.1	46366342	.	G	T	.	.	MAF_USDA=1.765
NC_035094.1	46366398	.	G	A	.	.	MAF_USDA=4.098
NC_035094.1	46366409	.	T	A	.	.	MAF_USDA=4.167
NC_035094.1	46366410	.	A	G	.	.	MAF_USDA=4.167
NC_035094.1	46366432	.	C	A	.	.	MAF_INRAE=7.595
NC_035094.1	46366455	.	T	C	.	.	MAF_USDA=5.882
NC_035094.1	46366459	.	C	A	.	.	MAF_USDA=6.25
NC_035094.1	46366461	.	T	A	.	.	MAF_USDA=6.25
NC_035094.1	46366507	.	A	G	.	.	MAF_USDA=25.882
NC_035094.1	46366524	.	G	T	.	.	MAF_USDA=31.25
NC_035094.1	46366529	.	G	A	.	.	MAF_USDA=6.557
NC_035094.1	46366571	.	G	T	.	.	MAF_INRAE=18.987;MAF_USDA=7.059
NC_035094.1	46366614	.	C	T	.	.	MAF_USDA=1.639
NC_035094.1	46366632	.	C	A	.	.	MAF_INRAE=48.101;MAF_USDA=38.824
NC_035094.1	46366643	.	G	T	.	.	MAF_INRAE=48.101;MAF_USDA=28.235
NC_035094.1	46366748	.	C	A	.	.	MAF_USDA=3.279
NC_035094.1	46366796	.	C	A	.	.	MAF_INRAE=24.051;MAF_USDA=34.706
NC_035094.1	46366858	.	A	C	.	.	MAF_USDA=6.557
NC_035094.1	46366872	.	A	T	.	.	MAF_INRAE=22.785
NC_035094.1	46366873	.	A	T	.	.	MAF_INRAE=20.833
NC_035094.1	46366883	.	T	A	.	.	MAF_INRAE=24.051;MAF_USDA=20.588
NC_035094.1	46366887	.	C	A	.	.	MAF_INRAE=20.833;MAF_USDA=23.214
NC_035094.1	46367003	.	T	G	.	.	MAF_USDA=38.824
NC_035094.1	46367054	.	G	A	.	.	MAF_USDA=1.639
NC_035094.1	46367346	.	G	A	.	.	MAF_USDA=4.918
NC_035094.1	46367434	.	G	A	.	.	MAF_USDA=3.279
NC_035094.1	46367482	.	C	A	.	.	MAF_INRAE=20.253;MAF_USDA=28.235
NC_035094.1	46367685	.	ATTACAGCTCCCTCCG	ATTACAGCTCCCTCCA	.	.	MAF_USDA=31.25
NC_035094.1	46367700	.	G	A	.	.	MAF_USDA=44.262
NC_035094.1	46367704	.	T	G	.	.	MAF_USDA=2.083
NC_035094.1	46367763	.	C	G	.	.	MAF_USDA=34.94
NC_035094.1	46368877	.	C	T	.	.	MAF_USDA=22.917
NC_035094.1	46368919	.	C	T	.	.	MAF_USDA=39.583
NC_035094.1	46368935	.	A	C	.	.	MAF_USDA=14.583
NC_035094.1	46368972	.	G	A	.	.	MAF_USDA=2.459
NC_035094.1	46368980	.	C	T	.	.	MAF_USDA=31.25
NC_035094.1	46368985	.	T	C	.	.	MAF_USDA=29.167
NC_035094.1	46369031	.	C	T	.	.	MAF_USDA=2.083
NC_035094.1	46369036	.	T	C	.	.	MAF_USDA=2.083
NC_035094.1	46369071	.	C	T	.	.	MAF_USDA=4.918
NC_035094.1	46369078	.	C	T	.	.	MAF_USDA=3.279
NC_035094.1	46369079	.	T	C	.	.	MAF_USDA=21.765
NC_035094.1	46369083	.	T	C	.	.	MAF_USDA=4.706
NC_035094.1	46369088	.	CGTAAACAG	CGTAAACAA	.	.	MAF_USDA=2.083
NC_035094.1	46369100	.	A	G	.	.	MAF_USDA=4.167
NC_035094.1	46369101	.	C	A	.	.	MAF_USDA=4.167
NC_035094.1	46369163	.	A	T	.	.	MAF_USDA=8.824
NC_035094.1	46369171	.	C	T	.	.	MAF_USDA=7.059
NC_035094.1	46369332	.	T	C	.	.	MAF_USDA=12.941
NC_035094.1	46369346	.	C	T	.	.	MAF_USDA=12.941
NC_035094.1	46369347	.	T	C	.	.	MAF_INRAE=15.833;MAF_USDA=30.0
NC_035094.1	46369447	.	C	A	.	.	MAF_INRAE=3.333;MAF_USDA=3.279
NC_035094.1	46369502	.	T	C	.	.	MAF_INRAE=23.418;MAF_USDA=22.941
NC_035094.1	46369549	.	T	C	.	.	MAF_USDA=1.639
NC_035094.1	46369603	.	G	A	.	.	MAF_USDA=5.882
NC_035094.1	46369807	.	G	A	.	.	MAF_USDA=2.459
NC_035094.1	46369858	.	T	C	.	.	MAF_USDA=9.836
NC_035094.1	46369860	.	G	T	.	.	MAF_USDA=11.765
NC_035094.1	46369864	.	T	A	.	.	MAF_USDA=10.0
NC_035094.1	46369954	.	C	T	.	.	MAF_USDA=4.706
NC_035094.1	46369957	.	A	T	.	.	MAF_USDA=3.279
NC_035094.1	46369975	.	A	T	.	.	MAF_INRAE=5.833
NC_035094.1	46370009	.	C	G	.	.	MAF_INRAE=36.842;MAF_USDA=44.706
NC_035094.1	46370021	.	T	G	.	.	MAF_USDA=1.639
NC_035094.1	46370025	.	A	T	.	.	MAF_INRAE=3.333;MAF_USDA=1.639
NC_035094.1	46370043	.	A	G	.	.	MAF_USDA=1.639
NC_035094.1	46370044	.	C	T	.	.	MAF_USDA=1.639
NC_035094.1	46370047	.	A	T	.	.	MAF_USDA=1.639
NC_035094.1	46370086	.	A	T	.	.	MAF_INRAE=5.263;MAF_USDA=17.059
NC_035094.1	46370168	.	T	G	.	.	MAF_USDA=2.459
NC_035094.1	46370182	.	A	T	.	.	MAF_USDA=3.279
NC_035094.1	46370200	.	T	A	.	.	MAF_USDA=3.279
NC_035094.1	46370204	.	G	T	.	.	MAF_USDA=4.098
NC_035094.1	46370222	.	T	G	.	.	MAF_USDA=4.098
NC_035094.1	46370236	.	T	A	.	.	MAF_USDA=2.459
NC_035094.1	46370258	.	T	G	.	.	MAF_USDA=3.279
NC_035094.1	46371409	.	G	A	.	.	MAF_USDA=3.279
NC_035094.1	46371429	.	G	T	.	.	MAF_USDA=8.824
NC_035094.1	46371454	.	T	A	.	.	MAF_USDA=14.118
NC_035094.1	46371493	.	T	A	.	.	MAF_INRAE=5.263;MAF_USDA=10.417
NC_035094.1	46371853	.	G	A	.	.	MAF_INRAE=18.987;MAF_USDA=9.412
NC_035094.1	46371887	.	G	A	.	.	MAF_INRAE=18.987;MAF_USDA=10.0
NC_035094.1	46371920	.	G	A	.	.	MAF_USDA=3.529
NC_035094.1	46371925	.	C	T	.	.	MAF_INRAE=23.418;MAF_USDA=30.0
NC_035094.1	46371995	.	T	G	.	.	MAF_USDA=13.115
NC_035094.1	46372040	.	C	T	.	.	MAF_INRAE=18.354;MAF_USDA=24.118
NC_035094.1	46372241	.	A	G	.	.	MAF_USDA=1.667
NC_035094.1	46372245	.	A	G	.	.	MAF_USDA=21.667
NC_035094.1	46372434	.	A	T	.	.	MAF_INRAE=20.253;MAF_USDA=30.588
NC_035094.1	46372458	.	G	T	.	.	MAF_INRAE=18.354;MAF_USDA=8.824
NC_035094.1	46372497	.	A	T	.	.	MAF_USDA=4.118
NC_035094.1	46372516	.	T	C	.	.	MAF_INRAE=47.468;MAF_USDA=21.765
NC_035094.1	46372528	.	T	C	.	.	MAF_USDA=4.118
NC_035094.1	46372645	.	A	T	.	.	MAF_INRAE=19.62;MAF_USDA=31.176
NC_035094.1	46372650	.	C	T	.	.	MAF_INRAE=18.354;MAF_USDA=8.824
NC_035094.1	46372735	.	T	C	.	.	MAF_INRAE=14.167
NC_035094.1	46372740	.	A	C	.	.	MAF_INRAE=5.263
NC_035094.1	46372764	.	T	G	.	.	MAF_INRAE=16.456;MAF_USDA=6.557
NC_035094.1	46372769	.	A	G	.	.	MAF_USDA=16.667
NC_035094.1	46372803	.	A	G	.	.	MAF_INRAE=6.667
NC_035094.1	46372812	.	T	G	.	.	MAF_INRAE=5.833
NC_035094.1	46372819	.	C	T	.	.	MAF_INRAE=5.833
NC_035094.1	46372820	.	A	G	.	.	MAF_INRAE=6.667
NC_035094.1	46372840	.	C	A	.	.	MAF_INRAE=5.833
NC_035094.1	46372850	.	G	A	.	.	MAF_INRAE=6.667
NC_035094.1	46373015	.	A	G	.	.	MAF_USDA=5.294
NC_035094.1	46373372	.	G	A	.	.	MAF_INRAE=2.5;MAF_USDA=4.918
NC_035094.1	46373377	.	T	C	.	.	MAF_INRAE=2.5;MAF_USDA=11.176
NC_035094.1	46373380	.	A	G	.	.	MAF_USDA=22.917
NC_035094.1	46373400	.	C	T	.	.	MAF_USDA=14.583
NC_035094.1	46373413	.	A	G	.	.	MAF_USDA=8.197
NC_035094.1	46373420	.	C	T	.	.	MAF_USDA=8.333
NC_035094.1	46373462	.	A	G	.	.	MAF_USDA=19.565
NC_035094.1	46373974	.	T	C	.	.	MAF_USDA=4.098
NC_035094.1	46373987	.	A	G	.	.	MAF_USDA=28.824
NC_035094.1	46374083	.	T	C	.	.	MAF_INRAE=2.5;MAF_USDA=25.294
NC_035094.1	46374279	.	T	G	.	.	MAF_INRAE=18.987;MAF_USDA=12.353
NC_035094.1	46374326	.	G	T	.	.	MAF_INRAE=5.263;MAF_USDA=13.529
NC_035094.1	46374330	.	C	T	.	.	MAF_USDA=1.639
NC_035094.1	46376414	.	C	T	.	.	MAF_USDA=2.083
NC_035094.1	46376457	.	G	A	.	.	MAF_USDA=22.917
NC_035094.1	46376498	.	T	C	.	.	MAF_INRAE=9.167
NC_035094.1	46376631	.	G	T	.	.	MAF_INRAE=18.354;MAF_USDA=12.941
NC_035094.1	46376721	.	A	C	.	.	MAF_INRAE=17.722;MAF_USDA=11.765
NC_035094.1	46376825	.	T	C	.	.	MAF_USDA=1.639
NC_035094.1	46377277	.	T	C	.	.	MAF_INRAE=16.456;MAF_USDA=8.824
NC_035094.1	46377319	.	T	G	.	.	MAF_INRAE=20.253;MAF_USDA=19.412
NC_035094.1	46377622	.	C	A	.	.	MAF_INRAE=17.722;MAF_USDA=11.176
NC_035094.1	46377728	.	C	T	.	.	MAF_USDA=1.639
NC_035094.1	46377867	.	A	T	.	.	MAF_INRAE=24.684;MAF_USDA=31.176
NC_035094.1	46377925	.	G	A	.	.	MAF_INRAE=17.722;MAF_USDA=12.941
NC_035094.1	46377934	.	G	T	.	.	MAF_USDA=27.059
NC_035094.1	46377936	.	A	T	.	.	MAF_INRAE=13.333;MAF_USDA=12.353
NC_035094.1	46378072	.	A	G	.	.	MAF_INRAE=19.62;MAF_USDA=42.353
NC_035094.1	46378092	.	C	G	.	.	MAF_INRAE=19.62;MAF_USDA=12.353
NC_035094.1	46378263	.	A	G	.	.	MAF_INRAE=5.263;MAF_USDA=7.647
NC_035094.1	46378472	.	T	A	.	.	MAF_USDA=2.459
NC_035094.1	46378586	.	T	C	.	.	MAF_INRAE=3.333;MAF_USDA=2.459
NC_035094.1	46378732	.	G	A	.	.	MAF_USDA=1.176
NC_035094.1	46378816	.	G	T	.	.	MAF_INRAE=5.263;MAF_USDA=11.765
NC_035094.1	46378860	.	G	A	.	.	MAF_INRAE=24.051;MAF_USDA=24.706
NC_035094.1	46378925	.	C	T	.	.	MAF_USDA=8.197
NC_035094.1	46379122	.	G	A	.	.	MAF_INRAE=31.579;MAF_USDA=11.765
NC_035094.1	46379148	.	C	A	.	.	MAF_INRAE=18.987;MAF_USDA=8.824
NC_035094.1	46379190	.	T	G	.	.	MAF_USDA=28.235
NC_035094.1	46379243	.	G	A	.	.	MAF_USDA=4.098
NC_035094.1	46379286	.	A	G	.	.	MAF_USDA=10.714
NC_035094.1	46379323	.	G	A	.	.	MAF_USDA=1.176
NC_035094.1	46379392	.	G	T	.	.	MAF_INRAE=18.354;MAF_USDA=11.765
NC_035094.1	46379466	.	A	T	.	.	MAF_INRAE=19.62;MAF_USDA=9.412
NC_035094.1	46379472	.	C	T	.	.	MAF_INRAE=25.949;MAF_USDA=16.471
NC_035094.1	46379681	.	G	A	.	.	MAF_USDA=8.235
NC_035094.1	46380026	.	C	G	.	.	MAF_USDA=4.098
NC_035094.1	46380087	.	C	A	.	.	MAF_USDA=1.176
NC_035094.1	46380103	.	A	C	.	.	MAF_USDA=10.0
NC_035094.1	46380165	.	T	A	.	.	MAF_USDA=1.639
NC_035094.1	46380351	.	A	G	.	.	MAF_INRAE=25.949;MAF_USDA=14.706
NC_035094.1	46380418	.	A	T	.	.	MAF_USDA=10.588
NC_035094.1	46380426	.	G	T	.	.	MAF_INRAE=18.354;MAF_USDA=11.765
NC_035094.1	46380441	.	A	G	.	.	MAF_USDA=1.639
NC_035094.1	46380541	.	C	T	.	.	MAF_INRAE=27.215;MAF_USDA=21.765
NC_035094.1	46380580	.	G	A	.	.	MAF_USDA=4.918
NC_035094.1	46380637	.	A	C	.	.	MAF_USDA=1.176
NC_035094.1	46380710	.	G	A	.	.	MAF_INRAE=15.0;MAF_USDA=12.353
NC_035094.1	46380741	.	C	T	.	.	MAF_USDA=1.639
NC_035094.1	46380742	.	G	A	.	.	MAF_USDA=9.016
NC_035094.1	46380744	.	C	T	.	.	MAF_USDA=9.836
NC_035094.1	46380807	.	C	T	.	.	MAF_USDA=1.639
NC_035094.1	46380826	.	T	A	.	.	MAF_USDA=14.754
NC_035094.1	46380828	.	C	T	.	.	MAF_USDA=12.295
NC_035094.1	46380833	.	G	A	.	.	MAF_USDA=13.115
NC_035094.1	46380839	.	T	C	.	.	MAF_USDA=12.295
NC_035094.1	46380864	.	C	T	.	.	MAF_USDA=5.738
NC_035094.1	46380872	.	C	T	.	.	MAF_USDA=12.295
NC_035094.1	46380878	.	G	A	.	.	MAF_USDA=12.941
NC_035094.1	46380914	.	G	C	.	.	MAF_INRAE=2.5;MAF_USDA=12.353
NC_035094.1	46380915	.	G	A	.	.	MAF_INRAE=2.5;MAF_USDA=12.295
NC_035094.1	46380924	.	C	T	.	.	MAF_INRAE=2.5;MAF_USDA=11.475
NC_035094.1	46380925	.	C	T	.	.	MAF_INRAE=2.5;MAF_USDA=11.176
NC_035094.1	46380953	.	G	A	.	.	MAF_INRAE=2.5;MAF_USDA=8.197
NC_035094.1	46380957	.	C	T	.	.	MAF_INRAE=2.5;MAF_USDA=11.475
NC_035094.1	46380969	.	C	T	.	.	MAF_USDA=2.459
NC_035094.1	46380973	.	G	A	.	.	MAF_USDA=1.639
NC_035094.1	46380978	.	C	A	.	.	MAF_INRAE=2.5;MAF_USDA=6.557
NC_035094.1	46380980	.	T	A	.	.	MAF_INRAE=2.5;MAF_USDA=6.557
NC_035094.1	46380987	.	T	C	.	.	MAF_INRAE=2.5;MAF_USDA=7.377
NC_035094.1	46380991	.	C	A	.	.	MAF_INRAE=1.667;MAF_USDA=6.557
NC_035094.1	46380992	.	T	G	.	.	MAF_INRAE=1.667;MAF_USDA=7.377
NC_035094.1	46380999	.	A	C	.	.	MAF_USDA=6.557
NC_035094.1	46381000	.	T	A	.	.	MAF_USDA=9.836
NC_035094.1	46381021	.	C	T	.	.	MAF_INRAE=8.861;MAF_USDA=4.098
NC_035094.1	46381343	.	C	A	.	.	MAF_INRAE=18.987;MAF_USDA=11.765
NC_035094.1	46381355	.	T	G	.	.	MAF_USDA=10.588
NC_035094.1	46381371	.	G	T	.	.	MAF_USDA=7.059
NC_035094.1	46381577	.	C	G	.	.	MAF_USDA=1.765
NC_035094.1	46381600	.	A	C	.	.	MAF_USDA=2.083
NC_035094.1	46381601	.	T	A	.	.	MAF_USDA=2.083
NC_035094.1	46381602	.	C	G	.	.	MAF_USDA=2.083
NC_035094.1	46381604	.	C	T	.	.	MAF_USDA=2.083
NC_035094.1	46381611	.	G	C	.	.	MAF_USDA=1.639
NC_035094.1	46381759	.	A	G	.	.	MAF_INRAE=18.987;MAF_USDA=11.176
NC_035094.1	46381855	.	G	T	.	.	MAF_INRAE=48.734;MAF_USDA=22.353
NC_035094.1	46381880	.	C	T	.	.	MAF_USDA=12.353
NC_035094.1	46382061	.	A	G	.	.	MAF_INRAE=25.949;MAF_USDA=22.353
NC_035094.1	46382103	.	C	T	.	.	MAF_INRAE=27.215;MAF_USDA=1.639
NC_035094.1	46382123	.	C	A	.	.	MAF_INRAE=2.532;MAF_USDA=10.417
NC_035094.1	46382227	.	G	A	.	.	MAF_INRAE=18.354;MAF_USDA=11.176
NC_035094.1	46382229	.	A	G	.	.	MAF_USDA=1.765
NC_035094.1	46382356	.	T	G	.	.	MAF_INRAE=2.5;MAF_USDA=3.279
NC_035094.1	46382360	.	C	T	.	.	MAF_INRAE=2.5;MAF_USDA=1.639
NC_035094.1	46382439	.	C	T	.	.	MAF_USDA=1.639
NC_035094.1	46382629	.	A	G	.	.	MAF_USDA=10.588
NC_035094.1	46382676	.	G	A	.	.	MAF_INRAE=18.987;MAF_USDA=8.824
NC_035094.1	46382969	.	G	T	.	.	MAF_INRAE=20.253;MAF_USDA=12.941
NC_035094.1	46382976	.	C	A	.	.	MAF_USDA=4.918
NC_035094.1	46382989	.	G	T	.	.	MAF_USDA=7.647
NC_035094.1	46383088	.	A	G	.	.	MAF_USDA=1.639
NC_035094.1	46383169	.	T	A	.	.	MAF_USDA=4.706
NC_035094.1	46383374	.	G	A	.	.	MAF_INRAE=21.519;MAF_USDA=12.941
NC_035094.1	46383582	.	T	C	.	.	MAF_INRAE=18.987;MAF_USDA=8.824
NC_035094.1	46383637	.	A	G	.	.	MAF_USDA=1.639
NC_035094.1	46383786	.	G	A	.	.	MAF_INRAE=3.333;MAF_USDA=1.639
NC_035094.1	46383957	.	C	T	.	.	MAF_INRAE=26.582;MAF_USDA=25.0
NC_035094.1	46383967	.	C	A	.	.	MAF_USDA=4.167
NC_035094.1	46383976	.	G	A	.	.	MAF_USDA=1.639
NC_035094.1	46384029	.	G	T	.	.	MAF_INRAE=21.519;MAF_USDA=12.941
NC_035094.1	46384133	.	G	T	.	.	MAF_INRAE=26.582;MAF_USDA=18.75
NC_035094.1	46384306	.	G	A	.	.	MAF_USDA=1.724
NC_035094.1	46384321	.	C	G	.	.	MAF_INRAE=21.519;MAF_USDA=40.854
NC_035094.1	46384344	.	C	T	.	.	MAF_INRAE=18.987;MAF_USDA=8.537
NC_035094.1	46384413	.	G	A	.	.	MAF_INRAE=3.333
NC_035094.1	46384529	.	A	G	.	.	MAF_USDA=1.786
NC_035094.1	46384552	.	C	A	.	.	MAF_USDA=1.176
NC_035094.1	46384612	.	A	G	.	.	MAF_INRAE=21.519;MAF_USDA=13.529
NC_035094.1	46384627	.	T	C	.	.	MAF_USDA=4.706
NC_035094.1	46384653	.	T	A	.	.	MAF_INRAE=2.532;MAF_USDA=10.417
NC_035094.1	46384693	.	C	T	.	.	MAF_INRAE=22.152;MAF_USDA=13.529
NC_035094.1	46384766	.	A	T	.	.	MAF_INRAE=18.987;MAF_USDA=8.824
NC_035094.1	46384786	.	C	T	.	.	MAF_USDA=21.765
NC_035094.1	46385026	.	G	T	.	.	MAF_INRAE=18.987;MAF_USDA=8.824
NC_035094.1	46385050	.	A	G	.	.	MAF_INRAE=48.734;MAF_USDA=25.882
NC_035094.1	46385146	.	T	C	.	.	MAF_INRAE=18.987;MAF_USDA=12.941
NC_035094.1	46385184	.	C	T	.	.	MAF_USDA=1.639
NC_035094.1	46385271	.	C	A	.	.	MAF_INRAE=21.519;MAF_USDA=35.294
NC_035094.1	46385376	.	A	C	.	.	MAF_INRAE=3.333;MAF_USDA=1.639
NC_035094.1	46385480	.	G	A	.	.	MAF_INRAE=3.333
NC_035094.1	46385546	.	C	T	.	.	MAF_USDA=1.639
NC_035094.1	46385708	.	T	C	.	.	MAF_USDA=27.647
NC_035094.1	46385863	.	C	T	.	.	MAF_USDA=3.279
NC_035094.1	46385873	.	C	T	.	.	MAF_USDA=4.098
NC_035094.1	46386166	.	A	C	.	.	MAF_USDA=2.459
NC_035094.1	46386310	.	T	C	.	.	MAF_INRAE=7.5
NC_035094.1	46386333	.	A	C	.	.	MAF_INRAE=6.667
NC_035094.1	46386340	.	C	T	.	.	MAF_INRAE=6.667
NC_035094.1	46386342	.	C	A	.	.	MAF_INRAE=6.667
NC_035094.1	46386383	.	A	G	.	.	MAF_USDA=1.639
NC_035094.1	46386547	.	T	G	.	.	MAF_INRAE=37.5
NC_035094.1	46386598	.	G	T	.	.	MAF_INRAE=8.333
NC_035094.1	46386604	.	T	C	.	.	MAF_INRAE=36.667
NC_035094.1	46386676	.	G	A	.	.	MAF_INRAE=49.367
NC_035094.1	46386704	.	T	A	.	.	MAF_INRAE=4.167
NC_035094.1	46386865	.	G	T	.	.	MAF_INRAE=13.158;MAF_USDA=27.059
NC_035094.1	46386906	.	A	C	.	.	MAF_USDA=4.167
NC_035094.1	46386929	.	T	A	.	.	MAF_USDA=39.583
NC_035094.1	46387035	.	A	T	.	.	MAF_USDA=8.333
NC_035094.1	46387800	.	C	T	.	.	MAF_USDA=2.083
NC_035094.1	46387817	.	A	C	.	.	MAF_USDA=28.824
NC_035094.1	46387831	.	C	T	.	.	MAF_USDA=2.083
NC_035094.1	46387946	.	A	C	.	.	MAF_INRAE=15.789
NC_035094.1	46388009	.	A	G	.	.	MAF_USDA=2.459
NC_035094.1	46388183	.	C	T	.	.	MAF_INRAE=6.667
NC_035094.1	46388198	.	C	T	.	.	MAF_INRAE=5.0
NC_035094.1	46388222	.	G	A	.	.	MAF_INRAE=3.333
NC_035094.1	46388229	.	C	T	.	.	MAF_INRAE=2.5
NC_035094.1	46388230	.	C	T	.	.	MAF_INRAE=2.5
NC_035094.1	46388246	.	T	C	.	.	MAF_INRAE=3.333;MAF_USDA=4.098
NC_035094.1	46388310	.	A	G	.	.	MAF_USDA=2.083
NC_035094.1	46388413	.	G	T	.	.	MAF_INRAE=20.886;MAF_USDA=12.941
NC_035094.1	46388432	.	C	T	.	.	MAF_USDA=3.279
NC_035094.1	46388504	.	A	G	.	.	MAF_INRAE=27.215;MAF_USDA=21.176
NC_035094.1	46388551	.	C	T	.	.	MAF_USDA=3.279
NC_035094.1	46388553	.	A	G	.	.	MAF_USDA=4.098
NC_035094.1	46388571	.	G	A	.	.	MAF_USDA=1.639
NC_035094.1	46388625	.	C	T	.	.	MAF_USDA=9.836
NC_035094.1	46388630	.	G	A	.	.	MAF_USDA=9.016
NC_035094.1	46388633	.	C	T	.	.	MAF_USDA=8.197
NC_035094.1	46388636	.	C	T	.	.	MAF_USDA=8.197
NC_035094.1	46388653	.	T	C	.	.	MAF_USDA=4.918
NC_035094.1	46388655	.	G	A	.	.	MAF_USDA=4.098
NC_035094.1	46389431	.	T	A	.	.	MAF_USDA=10.0
NC_035094.1	46389516	.	G	T	.	.	MAF_USDA=1.639
NC_035094.1	46389555	.	G	A	.	.	MAF_INRAE=2.5;MAF_USDA=2.083
NC_035094.1	46389578	.	T	G	.	.	MAF_USDA=2.459
NC_035094.1	46389612	.	C	A	.	.	MAF_USDA=2.459
NC_035094.1	46389616	.	G	C	.	.	MAF_INRAE=1.667
NC_035094.1	46389617	.	G	A	.	.	MAF_INRAE=1.667
NC_035094.1	46393858	.	C	G	.	.	MAF_INRAE=50.0
NC_035094.1	46394383	.	A	G	.	.	MAF_USDA=1.639
NC_035094.1	46394690	.	C	T	.	.	MAF_INRAE=5.263;MAF_USDA=7.143
NC_035094.1	46394710	.	A	T	.	.	MAF_USDA=18.033
NC_035094.1	46394727	.	C	T	.	.	MAF_USDA=4.918
NC_035094.1	46395020	.	C	T	.	.	MAF_USDA=1.639
NC_035094.1	46395021	.	G	A	.	.	MAF_USDA=1.639
NC_035094.1	46395038	.	G	A	.	.	MAF_INRAE=2.5;MAF_USDA=2.5
NC_035094.1	46395271	.	A	G	.	.	MAF_INRAE=47.468;MAF_USDA=48.824
NC_035094.1	46395321	.	C	G	.	.	MAF_INRAE=48.101;MAF_USDA=45.082
NC_035094.1	46395370	.	T	C	.	.	MAF_USDA=6.557
NC_035094.1	46395392	.	C	A	.	.	MAF_INRAE=48.734;MAF_USDA=19.412
NC_035094.1	46395403	.	A	G	.	.	MAF_INRAE=48.734;MAF_USDA=48.824
NC_035094.1	46395410	.	A	G	.	.	MAF_INRAE=48.734;MAF_USDA=48.824
NC_035094.1	46395435	.	G	A	.	.	MAF_INRAE=3.333;MAF_USDA=1.639
NC_035094.1	46395496	.	T	G	.	.	MAF_USDA=2.459
NC_035094.1	46395645	.	T	C	.	.	MAF_USDA=2.459
NC_035094.1	46395655	.	C	T	.	.	MAF_USDA=2.459
NC_035094.1	46395733	.	C	T	.	.	MAF_INRAE=27.215
NC_035094.1	46395752	.	C	A	.	.	MAF_INRAE=2.5
NC_035094.1	46395937	.	A	G	.	.	MAF_USDA=15.574
NC_035094.1	46396036	.	G	A	.	.	MAF_INRAE=7.595
NC_035094.1	46396102	.	T	G	.	.	MAF_USDA=3.279
NC_035094.1	46396154	.	T	C	.	.	MAF_INRAE=45.57;MAF_USDA=48.824
NC_035094.1	46396280	.	G	A	.	.	MAF_INRAE=18.987;MAF_USDA=8.824
NC_035094.1	46396606	.	G	T	.	.	MAF_INRAE=30.833;MAF_USDA=15.882
NC_035094.1	46396637	.	C	T	.	.	MAF_USDA=1.639
NC_035094.1	46396654	.	G	T	.	.	MAF_USDA=1.639
NC_035094.1	46397224	.	T	A	.	.	MAF_USDA=5.294
NC_035094.1	46397225	.	G	T	.	.	MAF_USDA=5.294
NC_035094.1	46397249	.	C	T	.	.	MAF_USDA=1.639
NC_035094.1	46397377	.	A	C	.	.	MAF_INRAE=3.333;MAF_USDA=1.639
NC_035094.1	46397411	.	T	C	.	.	MAF_USDA=11.176
NC_035094.1	46397447	.	A	T	.	.	MAF_INRAE=48.734;MAF_USDA=20.588
NC_035094.1	46397451	.	C	A	.	.	MAF_INRAE=26.582;MAF_USDA=28.824
NC_035094.1	46397461	.	C	T	.	.	MAF_USDA=1.176
NC_035094.1	46397682	.	A	C	.	.	MAF_USDA=6.25
NC_035094.1	46397691	.	A	G	.	.	MAF_USDA=1.639
NC_035094.1	46397825	.	C	T	.	.	MAF_INRAE=18.354;MAF_USDA=7.647
NC_035094.1	46397852	.	C	T	.	.	MAF_USDA=3.279
NC_035094.1	46397979	.	G	A	.	.	MAF_INRAE=25.949;MAF_USDA=14.706
NC_035094.1	46398029	.	G	T	.	.	MAF_USDA=1.639
NC_035094.1	46398037	.	A	T	.	.	MAF_INRAE=17.722;MAF_USDA=16.471
NC_035094.1	46398068	.	A	G	.	.	MAF_INRAE=21.519;MAF_USDA=47.647
NC_035094.1	46398206	.	C	T	.	.	MAF_INRAE=18.987;MAF_USDA=17.213
NC_035094.1	46398251	.	C	T	.	.	MAF_INRAE=3.333;MAF_USDA=2.459
NC_035094.1	46398436	.	G	C	.	.	MAF_INRAE=18.354;MAF_USDA=7.647
NC_035094.1	46398574	.	C	T	.	.	MAF_INRAE=3.333;MAF_USDA=30.588
NC_035094.1	46398640	.	T	C	.	.	MAF_INRAE=25.949;MAF_USDA=14.706
NC_035094.1	46398664	.	C	T	.	.	MAF_USDA=3.529
NC_035094.1	46398709	.	C	T	.	.	MAF_INRAE=21.519;MAF_USDA=42.353
NC_035094.1	46398754	.	T	C	.	.	MAF_USDA=7.647
NC_035094.1	46398792	.	G	T	.	.	MAF_USDA=1.639
NC_035094.1	46398798	.	G	T	.	.	MAF_INRAE=3.333;MAF_USDA=32.353
NC_035094.1	46398912	.	G	A	.	.	MAF_USDA=3.279
NC_035094.1	46398977	.	C	A	.	.	MAF_USDA=3.279
NC_035094.1	46399003	.	C	T	.	.	MAF_INRAE=17.5
NC_035094.1	46399260	.	G	A	.	.	MAF_INRAE=49.367;MAF_USDA=23.81
NC_035094.1	46399601	.	T	C	.	.	MAF_USDA=23.214
NC_035094.1	46399773	.	G	A	.	.	MAF_USDA=40.588
NC_035094.1	46399965	.	G	T	.	.	MAF_USDA=1.765
NC_035094.1	46399983	.	C	T	.	.	MAF_INRAE=3.333
NC_035094.1	46399990	.	G	T	.	.	MAF_USDA=29.412
NC_035094.1	46400026	.	C	T	.	.	MAF_USDA=2.083
NC_035094.1	46400038	.	A	T	.	.	MAF_USDA=1.765
NC_035094.1	46400049	.	G	A	.	.	MAF_INRAE=26.582;MAF_USDA=24.706
NC_035094.1	46400112	.	C	A	.	.	MAF_USDA=7.059
NC_035094.1	46400226	.	A	T	.	.	MAF_USDA=25.294
NC_035094.1	46400228	.	C	T	.	.	MAF_USDA=25.294
NC_035094.1	46400231	.	A	G	.	.	MAF_INRAE=18.333;MAF_USDA=17.647
NC_035094.1	46400233	.	T	C	.	.	MAF_USDA=25.294
NC_035094.1	46400247	.	T	A	.	.	MAF_INRAE=19.62;MAF_USDA=16.471
NC_035094.1	46400252	.	A	C	.	.	MAF_USDA=1.667
NC_035094.1	46400321	.	T	C	.	.	MAF_INRAE=4.43;MAF_USDA=15.833
NC_035094.1	46400336	.	G	C	.	.	MAF_INRAE=48.734;MAF_USDA=18.452
NC_035094.1	46400351	.	C	G	.	.	MAF_USDA=1.786
NC_035094.1	46400371	.	G	A	.	.	MAF_USDA=3.333
NC_035094.1	46400411	.	G	A	.	.	MAF_INRAE=19.62;MAF_USDA=18.824
NC_035094.1	46400439	.	C	A	.	.	MAF_INRAE=25.949;MAF_USDA=17.059
NC_035094.1	46400453	.	G	A	.	.	MAF_INRAE=3.333
NC_035094.1	46400587	.	A	C	.	.	MAF_INRAE=33.544;MAF_USDA=48.235
NC_035094.1	46400747	.	G	C	.	.	MAF_USDA=1.639
NC_035094.1	46400795	.	C	A	.	.	MAF_INRAE=26.582;MAF_USDA=14.706
NC_035094.1	46400846	.	C	T	.	.	MAF_INRAE=3.333;MAF_USDA=1.639
NC_035094.1	46400861	.	G	A	.	.	MAF_USDA=22.941
NC_035094.1	46400893	.	G	A	.	.	MAF_USDA=25.882
NC_035094.1	46400937	.	C	T	.	.	MAF_USDA=1.639
NC_035094.1	46400944	.	C	T	.	.	MAF_INRAE=5.0
NC_035094.1	46400971	.	G	A	.	.	MAF_INRAE=15.19;MAF_USDA=11.176
NC_035094.1	46400984	.	A	G	.	.	MAF_USDA=2.083
NC_035094.1	46401090	.	A	G	.	.	MAF_INRAE=3.797;MAF_USDA=5.738
NC_035094.1	46401094	.	T	C	.	.	MAF_INRAE=44.304
NC_035094.1	46401202	.	A	C,*	.	.	MAF_INRAE=31.579
NC_035094.1	46401271	.	G	A	.	.	MAF_USDA=2.083
NC_035094.1	46401352	.	A	C	.	.	MAF_USDA=2.083
NC_035094.1	46401429	.	G	A	.	.	MAF_INRAE=4.43;MAF_USDA=40.0
NC_035094.1	46401439	.	T	C	.	.	MAF_USDA=1.639
NC_035094.1	46401452	.	G	A	.	.	MAF_USDA=2.353
NC_035094.1	46401457	.	T	G	.	.	MAF_INRAE=46.203;MAF_USDA=32.353
NC_035094.1	46401517	.	C	T	.	.	MAF_USDA=1.176
NC_035094.1	46401539	.	G	T	.	.	MAF_INRAE=41.772;MAF_USDA=26.471
NC_035094.1	46401665	.	G	A	.	.	MAF_INRAE=3.333;MAF_USDA=6.557
NC_035094.1	46401723	.	T	C	.	.	MAF_USDA=2.083
NC_035094.1	46401835	.	T	G	.	.	MAF_USDA=1.667
NC_035094.1	46402050	.	T	C	.	.	MAF_USDA=1.765
NC_035094.1	46402083	.	G	A	.	.	MAF_USDA=5.882
NC_035094.1	46402432	.	A	G	.	.	MAF_INRAE=17.722;MAF_USDA=17.059
NC_035094.1	46402438	.	G	C	.	.	MAF_USDA=1.765
NC_035094.1	46402465	.	T	C	.	.	MAF_USDA=3.279
NC_035094.1	46402485	.	G	T	.	.	MAF_INRAE=48.734;MAF_USDA=20.588
NC_035094.1	46402510	.	T	C	.	.	MAF_USDA=3.279
NC_035094.1	46402554	.	T	C	.	.	MAF_INRAE=17.722;MAF_USDA=15.294
NC_035094.1	46402643	.	C	T	.	.	MAF_INRAE=16.456;MAF_USDA=8.235
NC_035094.1	46402685	.	A	G	.	.	MAF_USDA=1.765
NC_035094.1	46402774	.	C	A	.	.	MAF_USDA=1.639
NC_035094.1	46402923	.	A	T	.	.	MAF_INRAE=15.19;MAF_USDA=10.588
NC_035094.1	46402951	.	T	G	.	.	MAF_INRAE=15.823;MAF_USDA=14.118
NC_035094.1	46402975	.	G	T	.	.	MAF_USDA=1.639
NC_035094.1	46402998	.	T	A	.	.	MAF_INRAE=47.368;MAF_USDA=17.647
NC_035094.1	46403017	.	G	A	.	.	MAF_USDA=8.333
NC_035094.1	46403018	.	C	T	.	.	MAF_USDA=4.706
NC_035094.1	46403076	.	G	C	.	.	MAF_USDA=17.059
NC_035094.1	46403086	.	C	A	.	.	MAF_USDA=29.167
NC_035094.1	46403119	.	C	T	.	.	MAF_USDA=14.583
NC_035094.1	46403124	.	G	T	.	.	MAF_USDA=18.75
NC_035094.1	46403269	.	G	T	.	.	MAF_USDA=3.279
NC_035094.1	46403433	.	C	T	.	.	MAF_INRAE=2.632;MAF_USDA=5.085
NC_035094.1	46403636	.	G	A	.	.	MAF_INRAE=25.949;MAF_USDA=21.176
NC_035094.1	46403659	.	T	G	.	.	MAF_INRAE=13.924;MAF_USDA=10.588
NC_035094.1	46403764	.	G	A	.	.	MAF_INRAE=6.667
NC_035094.1	46403975	.	G	A	.	.	MAF_USDA=8.824
NC_035094.1	46403993	.	G	A	.	.	MAF_USDA=3.279
NC_035094.1	46404516	.	C	A	.	.	MAF_USDA=8.333
NC_035094.1	46404540	.	G	A	.	.	MAF_INRAE=5.263;MAF_USDA=1.667
NC_035094.1	46404551	.	G	T	.	.	MAF_USDA=1.667
NC_035094.1	46404559	.	C	G	.	.	MAF_USDA=4.706
NC_035094.1	46404573	.	C	A	.	.	MAF_USDA=6.557
NC_035094.1	46404658	.	C	T	.	.	MAF_INRAE=25.949;MAF_USDA=18.824
NC_035094.1	46404853	.	G	T	.	.	MAF_USDA=7.377
NC_035094.1	46404857	.	G	T	.	.	MAF_USDA=3.279
NC_035094.1	46404874	.	G	T	.	.	MAF_USDA=2.083
NC_035094.1	46404899	.	T	A	.	.	MAF_INRAE=15.19;MAF_USDA=11.176
NC_035094.1	46404968	.	A	G	.	.	MAF_USDA=6.557
NC_035094.1	46405130	.	G	A	.	.	MAF_INRAE=6.667
NC_035094.1	46405157	.	T	G	.	.	MAF_INRAE=1.667
NC_035094.1	46405216	.	G	T	.	.	MAF_USDA=4.098
NC_035094.1	46405244	.	A	C	.	.	MAF_USDA=2.083
NC_035094.1	46405245	.	T	A	.	.	MAF_INRAE=14.557;MAF_USDA=11.31
NC_035094.1	46405248	.	T	A	.	.	MAF_INRAE=10.833;MAF_USDA=10.588
NC_035094.1	46405295	.	G	T	.	.	MAF_USDA=4.098
NC_035094.1	46405327	.	T	A	.	.	MAF_INRAE=27.215;MAF_USDA=15.882
NC_035094.1	46405339	.	A	G	.	.	MAF_USDA=1.639
NC_035094.1	46405367	.	T	A	.	.	MAF_INRAE=14.557;MAF_USDA=10.588
NC_035094.1	46405407	.	G	A	.	.	MAF_USDA=1.176
NC_035094.1	46405483	.	G	T	.	.	MAF_USDA=4.167
NC_035094.1	46405499	.	T	A	.	.	MAF_USDA=6.557
NC_035094.1	46405655	.	A	G	.	.	MAF_USDA=5.738
NC_035094.1	46405657	.	T	A	.	.	MAF_INRAE=15.19;MAF_USDA=15.882
NC_035094.1	46405783	.	A	C	.	.	MAF_USDA=1.639
NC_035094.1	46406052	.	C	T	.	.	MAF_USDA=8.235
NC_035094.1	46406077	.	G	A	.	.	MAF_USDA=6.557
NC_035094.1	46406143	.	C	T	.	.	MAF_INRAE=15.19;MAF_USDA=22.353
NC_035094.1	46406484	.	G	T	.	.	MAF_INRAE=15.19;MAF_USDA=20.0
NC_035094.1	46406721	.	T	G	.	.	MAF_USDA=1.639
NC_035094.1	46406771	.	T	C	.	.	MAF_USDA=22.353
NC_035094.1	46406849	.	A	G	.	.	MAF_USDA=18.824
NC_035094.1	46406880	.	C	T	.	.	MAF_USDA=2.459
NC_035094.1	46407069	.	G	A	.	.	MAF_USDA=4.706
NC_035094.1	46407206	.	G	A	.	.	MAF_USDA=1.639
NC_035094.1	46407402	.	C	T	.	.	MAF_USDA=5.882
NC_035094.1	46407526	.	G	A	.	.	MAF_USDA=2.586
NC_035094.1	46407535	.	A	G	.	.	MAF_INRAE=15.789;MAF_USDA=20.833
NC_035094.1	46407647	.	G	T	.	.	MAF_USDA=2.459
NC_035094.1	46407655	.	C	T	.	.	MAF_INRAE=26.316;MAF_USDA=20.0
NC_035094.1	46407658	.	A	G	.	.	MAF_USDA=2.459
NC_035094.1	46407816	.	G	T	.	.	MAF_INRAE=14.557
NC_035094.1	46407876	.	A	T	.	.	MAF_INRAE=15.19;MAF_USDA=22.131
NC_035094.1	46407959	.	C	A	.	.	MAF_USDA=5.294
NC_035094.1	46407965	.	G	A	.	.	MAF_USDA=4.098
NC_035094.1	46408120	.	A	G	.	.	MAF_USDA=23.529
NC_035094.1	46408129	.	T	A	.	.	MAF_USDA=4.918
NC_035094.1	46408152	.	C	T	.	.	MAF_USDA=1.765
NC_035094.1	46408161	.	A	G	.	.	MAF_USDA=21.765
NC_035094.1	46408195	.	A	G	.	.	MAF_USDA=10.0
NC_035094.1	46408554	.	C	T	.	.	MAF_USDA=4.918
NC_035094.1	46408575	.	A	G	.	.	MAF_INRAE=3.165;MAF_USDA=4.918
NC_035094.1	46408622	.	A	G	.	.	MAF_USDA=4.098
NC_035094.1	46408626	.	A	T	.	.	MAF_INRAE=29.114;MAF_USDA=40.0
NC_035094.1	46408653	.	G	A	.	.	MAF_INRAE=3.333;MAF_USDA=9.016
NC_035094.1	46408659	.	G	A	.	.	MAF_INRAE=27.215;MAF_USDA=41.176
NC_035094.1	46408713	.	G	A	.	.	MAF_INRAE=3.797;MAF_USDA=1.639
NC_035094.1	46408852	.	T	C	.	.	MAF_INRAE=31.646;MAF_USDA=48.824
NC_035094.1	46408979	.	C	T	.	.	MAF_INRAE=3.797;MAF_USDA=1.639
NC_035094.1	46409058	.	G	T	.	.	MAF_USDA=1.176
NC_035094.1	46409061	.	T	C	.	.	MAF_INRAE=15.19;MAF_USDA=28.235
NC_035094.1	46409082	.	C	G	.	.	MAF_USDA=1.765
NC_035094.1	46409147	.	C	T	.	.	MAF_USDA=2.459
NC_035094.1	46409293	.	G	T	.	.	MAF_INRAE=1.667
NC_035094.1	46410563	.	GAA	GAC	.	.	MAF_USDA=18.75
NC_035094.1	46410565	.	A	C	.	.	MAF_INRAE=26.316
NC_035094.1	46410566	.	T	C	.	.	MAF_USDA=6.25
NC_035094.1	46410579	.	G	A	.	.	MAF_USDA=2.083
NC_035094.1	46410628	.	T	G	.	.	MAF_USDA=6.25
NC_035094.1	46410716	.	A	T	.	.	MAF_INRAE=26.316;MAF_USDA=30.0
NC_035094.1	46410730	.	G	A	.	.	MAF_USDA=2.459
NC_035094.1	46410866	.	T	C	.	.	MAF_USDA=10.169
NC_035094.1	46410879	.	T	C	.	.	MAF_USDA=12.5
NC_035094.1	46410936	.	A	C	.	.	MAF_INRAE=12.5;MAF_USDA=14.583
NC_035094.1	46410946	.	A	G	.	.	MAF_USDA=14.583
NC_035094.1	46410972	.	T	G	.	.	MAF_USDA=7.377
NC_035094.1	46410975	.	T	C	.	.	MAF_USDA=4.918
NC_035094.1	46410993	.	A	G	.	.	MAF_USDA=22.353
NC_035094.1	46410995	.	G	T	.	.	MAF_USDA=25.0
NC_035094.1	46411002	.	G	A	.	.	MAF_USDA=1.639
NC_035094.1	46411011	.	G	A	.	.	MAF_INRAE=47.368;MAF_USDA=37.059
NC_035094.1	46411020	.	T	C	.	.	MAF_INRAE=4.43;MAF_USDA=3.529
NC_035094.1	46411023	.	G	A	.	.	MAF_INRAE=3.333;MAF_USDA=18.75
NC_035094.1	46411057	.	G	T	.	.	MAF_INRAE=1.667
NC_035094.1	46411068	.	G	A	.	.	MAF_USDA=4.918
NC_035094.1	46411071	.	C	A	.	.	MAF_USDA=4.098
NC_035094.1	46411074	.	C	T	.	.	MAF_INRAE=4.43;MAF_USDA=8.235
NC_035094.1	46411076	.	T	G	.	.	MAF_INRAE=4.167;MAF_USDA=3.529
NC_035094.1	46411095	.	C	T	.	.	MAF_USDA=5.882
NC_035094.1	46411136	.	C	G	.	.	MAF_INRAE=4.43;MAF_USDA=4.118
NC_035094.1	46411142	.	A	T	.	.	MAF_INRAE=4.43
NC_035094.1	46411143	.	A	T	.	.	MAF_USDA=8.333
NC_035094.1	46411145	.	T	A	.	.	MAF_USDA=1.639
NC_035094.1	46411147	.	G	T	.	.	MAF_INRAE=4.43
NC_035094.1	46411155	.	T	A	.	.	MAF_USDA=1.639
NC_035094.1	46411165	.	C	T	.	.	MAF_USDA=3.279
NC_035094.1	46411236	.	C	A	.	.	MAF_USDA=21.311
NC_035094.1	46411241	.	G	A	.	.	MAF_USDA=4.098
NC_035094.1	46411251	.	A	G	.	.	MAF_INRAE=26.582;MAF_USDA=14.706
NC_035094.1	46411268	.	T	G	.	.	MAF_INRAE=15.19;MAF_USDA=25.882
NC_035094.1	46411272	.	T	A	.	.	MAF_USDA=2.083
NC_035094.1	46411334	.	C	T	.	.	MAF_USDA=27.647
NC_035094.1	46411335	.	A	T,G	.	.	MAF_INRAE=12.5;MAF_USDA=27.059
NC_035094.1	46411336	.	G	T	.	.	MAF_USDA=27.059
NC_035094.1	46411337	.	T	C	.	.	MAF_USDA=27.647
NC_035094.1	46411400	.	C	T	.	.	MAF_USDA=7.059
NC_035094.1	46411419	.	C	A	.	.	MAF_INRAE=15.19;MAF_USDA=26.471
NC_035094.1	46411440	.	A	T	.	.	MAF_USDA=4.098
NC_035094.1	46411442	.	G	C	.	.	MAF_INRAE=15.19;MAF_USDA=27.083
NC_035094.1	46411454	.	C	A	.	.	MAF_INRAE=15.19;MAF_USDA=27.059
NC_035094.1	46411492	.	C	G	.	.	MAF_USDA=4.918
NC_035094.1	46411551	.	A	G	.	.	MAF_USDA=1.176
NC_035094.1	46411574	.	A	G	.	.	MAF_INRAE=4.167;MAF_USDA=6.25
NC_035094.1	46411579	.	A	G	.	.	MAF_USDA=1.176
NC_035094.1	46411601	.	A	T	.	.	MAF_USDA=1.176
NC_035094.1	46411678	.	A	G	.	.	MAF_USDA=18.75
NC_035094.1	46411739	.	C	T	.	.	MAF_INRAE=3.333
NC_035094.1	46411741	.	G	A	.	.	MAF_INRAE=3.333
NC_035094.1	46411792	.	C	A	.	.	MAF_INRAE=27.848;MAF_USDA=15.882
NC_035094.1	46411855	.	C	G	.	.	MAF_USDA=18.235
NC_035094.1	46411907	.	A	C	.	.	MAF_USDA=4.098
NC_035094.1	46411928	.	G	A	.	.	MAF_USDA=13.529
NC_035094.1	46411943	.	T	C	.	.	MAF_INRAE=15.19;MAF_USDA=18.824
NC_035094.1	46411979	.	C	A	.	.	MAF_INRAE=44.304;MAF_USDA=40.0
NC_035094.1	46412005	.	C	T	.	.	MAF_USDA=2.459
NC_035094.1	46412142	.	T	G	.	.	MAF_USDA=2.459
NC_035094.1	46412236	.	T	C	.	.	MAF_USDA=3.279
NC_035094.1	46412305	.	G	A	.	.	MAF_USDA=2.083
NC_035094.1	46412383	.	A	C	.	.	MAF_USDA=2.459
NC_035094.1	46412437	.	C	A	.	.	MAF_USDA=1.639
NC_035094.1	46412503	.	A	T	.	.	MAF_USDA=25.0
NC_035094.1	46412522	.	T	C	.	.	MAF_USDA=20.588
NC_035094.1	46412523	.	A	T	.	.	MAF_USDA=20.588
NC_035094.1	46412536	.	A	T	.	.	MAF_USDA=10.0
NC_035094.1	46412555	.	T	C	.	.	MAF_USDA=11.765
NC_035094.1	46412556	.	A	T	.	.	MAF_USDA=11.176
NC_035094.1	46412569	.	A	T	.	.	MAF_USDA=18.75
NC_035094.1	46412583	.	T	A	.	.	MAF_USDA=18.75
NC_035094.1	46412866	.	A	T	.	.	MAF_USDA=32.609
NC_035094.1	46412885	.	T	C	.	.	MAF_USDA=31.25
NC_035094.1	46412886	.	A	T	.	.	MAF_USDA=31.25
NC_035094.1	46412915	.	G	A	.	.	MAF_USDA=14.583
NC_035094.1	46412940	.	C	T	.	.	MAF_USDA=18.824
NC_035094.1	46412941	.	A	G	.	.	MAF_USDA=17.647
NC_035094.1	46413020	.	G	A	.	.	MAF_USDA=2.459
NC_035094.1	46413033	.	C	A	.	.	MAF_INRAE=3.797;MAF_USDA=2.459
NC_035094.1	46413072	.	A	G	.	.	MAF_INRAE=4.43;MAF_USDA=14.118
NC_035094.1	46413106	.	T	G	.	.	MAF_INRAE=4.43;MAF_USDA=14.118
NC_035094.1	46413110	.	G	C	.	.	MAF_INRAE=4.167;MAF_USDA=14.118
NC_035094.1	46413114	.	G	A	.	.	MAF_INRAE=4.167;MAF_USDA=14.118
NC_035094.1	46413117	.	A	T	.	.	MAF_INRAE=4.167;MAF_USDA=14.118
NC_035094.1	46413124	.	T	C	.	.	MAF_USDA=6.471
NC_035094.1	46413199	.	G	T	.	.	MAF_USDA=3.279
NC_035094.1	46413200	.	A	C	.	.	MAF_INRAE=4.43;MAF_USDA=14.118
NC_035094.1	46413221	.	G	T	.	.	MAF_INRAE=4.43;MAF_USDA=14.706
NC_035094.1	46413273	.	C	T	.	.	MAF_USDA=4.098
NC_035094.1	46413275	.	G	T	.	.	MAF_USDA=4.918
NC_035094.1	46413277	.	G	A	.	.	MAF_INRAE=4.43;MAF_USDA=13.529
NC_035094.1	46413280	.	C	A	.	.	MAF_USDA=18.75
NC_035094.1	46413311	.	G	C	.	.	MAF_USDA=6.471
NC_035094.1	46413324	.	T	G	.	.	MAF_INRAE=4.43;MAF_USDA=13.529
NC_035094.1	46413330	.	G	A	.	.	MAF_INRAE=4.43;MAF_USDA=14.706
NC_035094.1	46413333	.	A	T	.	.	MAF_INRAE=4.167;MAF_USDA=14.118
NC_035094.1	46413353	.	C	A	.	.	MAF_USDA=2.459
NC_035094.1	46413478	.	T	C	.	.	MAF_INRAE=4.43;MAF_USDA=13.529
NC_035094.1	46413518	.	A	G	.	.	MAF_INRAE=4.43;MAF_USDA=7.647
NC_035094.1	46413520	.	A	G	.	.	MAF_INRAE=4.167;MAF_USDA=14.118
NC_035094.1	46413564	.	A	T	.	.	MAF_INRAE=4.43;MAF_USDA=14.118
NC_035094.1	46413602	.	G	A	.	.	MAF_INRAE=4.43;MAF_USDA=14.118
NC_035094.1	46413672	.	G	C	.	.	MAF_USDA=9.836
NC_035094.1	46413684	.	T	G	.	.	MAF_USDA=2.459
NC_035094.1	46413697	.	G	A	.	.	MAF_USDA=1.639
NC_035094.1	46413718	.	A	G	.	.	MAF_INRAE=5.063;MAF_USDA=14.706
NC_035094.1	46413770	.	G	A	.	.	MAF_INRAE=4.43;MAF_USDA=17.059
NC_035094.1	46413796	.	G	A	.	.	MAF_USDA=1.639
NC_035094.1	46413797	.	C	T	.	.	MAF_USDA=3.529
NC_035094.1	46413798	.	G	A	.	.	MAF_USDA=2.459
NC_035094.1	46413832	.	T	C	.	.	MAF_USDA=5.882
NC_035094.1	46413938	.	A	G	.	.	MAF_USDA=13.333
NC_035094.1	46413950	.	C	T	.	.	MAF_USDA=3.571
NC_035094.1	46413951	.	G	A	.	.	MAF_USDA=15.244
NC_035094.1	46413992	.	T	G	.	.	MAF_USDA=3.529
NC_035094.1	46414008	.	T	C	.	.	MAF_USDA=13.529
NC_035094.1	46414015	.	A	T	.	.	MAF_USDA=2.459
NC_035094.1	46414021	.	C	T	.	.	MAF_USDA=12.941
NC_035094.1	46414042	.	T	A	.	.	MAF_USDA=1.639
NC_035094.1	46414062	.	A	T	.	.	MAF_USDA=2.459
NC_035094.1	46414141	.	A	G	.	.	MAF_INRAE=31.667;MAF_USDA=31.176
NC_035094.1	46414270	.	C	A	.	.	MAF_INRAE=27.848;MAF_USDA=44.118
NC_035094.1	46414377	.	T	G	.	.	MAF_INRAE=4.43;MAF_USDA=14.118
NC_035094.1	46414450	.	C	T	.	.	MAF_USDA=1.639
NC_035094.1	46414514	.	G	A	.	.	MAF_USDA=1.639
NC_035094.1	46414516	.	A	G	.	.	MAF_INRAE=5.063;MAF_USDA=12.353
NC_035094.1	46414519	.	C	T	.	.	MAF_USDA=1.639
NC_035094.1	46414621	.	G	A	.	.	MAF_INRAE=4.43;MAF_USDA=11.765
NC_035094.1	46414675	.	G	A	.	.	MAF_INRAE=4.43;MAF_USDA=21.765
NC_035094.1	46414710	.	C	A	.	.	MAF_USDA=4.918
NC_035094.1	46414846	.	A	G	.	.	MAF_USDA=8.197
NC_035094.1	46414895	.	T	G	.	.	MAF_USDA=8.333
NC_035094.1	46414907	.	C	T	.	.	MAF_USDA=11.207
NC_035094.1	46414909	.	A	G	.	.	MAF_USDA=14.024
NC_035094.1	46414953	.	C	T	.	.	MAF_INRAE=26.316;MAF_USDA=7.229
NC_035094.1	46414968	.	A	T	.	.	MAF_USDA=2.459
NC_035094.1	46414998	.	G	C	.	.	MAF_INRAE=5.263;MAF_USDA=14.118
NC_035094.1	46415001	.	A	G	.	.	MAF_USDA=11.765
NC_035094.1	46415051	.	G	T	.	.	MAF_USDA=1.639
NC_035094.1	46415139	.	G	A	.	.	MAF_USDA=2.083
NC_035094.1	46415142	.	G	A	.	.	MAF_USDA=2.083
NC_035094.1	46415244	.	T	A	.	.	MAF_USDA=9.836
NC_035094.1	46415299	.	A	C	.	.	MAF_USDA=1.639
NC_035094.1	46415337	.	G	A	.	.	MAF_USDA=9.836
NC_035094.1	46415566	.	A	G	.	.	MAF_USDA=3.279
NC_035094.1	46415570	.	T	G	.	.	MAF_USDA=6.471
NC_035094.1	46415655	.	G	A	.	.	MAF_USDA=1.639
NC_035094.1	46415760	.	A	G	.	.	MAF_USDA=8.235
NC_035094.1	46415770	.	G	C	.	.	MAF_USDA=7.377
NC_035094.1	46415800	.	G	A	.	.	MAF_USDA=12.295
NC_035094.1	46415806	.	T	C	.	.	MAF_USDA=4.918
NC_035094.1	46415814	.	C	T	.	.	MAF_USDA=2.459
NC_035094.1	46415841	.	G	A	.	.	MAF_INRAE=4.43;MAF_USDA=5.882
NC_035094.1	46415864	.	C	A	.	.	MAF_USDA=9.836
NC_035094.1	46416012	.	A	T	.	.	MAF_USDA=6.25
NC_035094.1	46416045	.	C	T	.	.	MAF_USDA=16.667
NC_035094.1	46416067	.	C	T	.	.	MAF_USDA=10.656
NC_035094.1	46416071	.	C	T	.	.	MAF_INRAE=11.667;MAF_USDA=14.706
NC_035094.1	46416149	.	T	C	.	.	MAF_USDA=8.197
NC_035094.1	46416222	.	C	G	.	.	MAF_USDA=8.197
NC_035094.1	46416223	.	A	T	.	.	MAF_USDA=8.197
NC_035094.1	46416425	.	T	G	.	.	MAF_INRAE=18.987;MAF_USDA=26.471
NC_035094.1	46416472	.	C	A	.	.	MAF_USDA=1.639
NC_035094.1	46416536	.	C	T	.	.	MAF_USDA=5.738
NC_035094.1	46416559	.	C	A	.	.	MAF_USDA=9.412
NC_035094.1	46416611	.	T	C	.	.	MAF_USDA=5.738
NC_035094.1	46416614	.	C	A	.	.	MAF_USDA=18.235
NC_035094.1	46416632	.	C	T	.	.	MAF_USDA=2.459
NC_035094.1	46416702	.	G	A	.	.	MAF_USDA=3.529
NC_035094.1	46416703	.	C	A	.	.	MAF_USDA=44.706
NC_035094.1	46416760	.	A	C	.	.	MAF_USDA=1.639
NC_035094.1	46416818	.	G	A	.	.	MAF_INRAE=27.848;MAF_USDA=35.882
NC_035094.1	46416884	.	C	T	.	.	MAF_INRAE=3.333
NC_035094.1	46416938	.	C	T	.	.	MAF_USDA=1.639
NC_035094.1	46416958	.	T	G	.	.	MAF_INRAE=35.0;MAF_USDA=37.647
NC_035094.1	46417007	.	A	G	.	.	MAF_INRAE=3.333;MAF_USDA=28.689
NC_035094.1	46417056	.	T	C	.	.	MAF_INRAE=34.167;MAF_USDA=28.235
NC_035094.1	46417077	.	C	G	.	.	MAF_INRAE=35.0;MAF_USDA=42.353
NC_035094.1	46417106	.	C	A	.	.	MAF_INRAE=3.797;MAF_USDA=2.459
NC_035094.1	46417147	.	C	T	.	.	MAF_USDA=6.557
NC_035094.1	46417153	.	C	T	.	.	MAF_INRAE=43.038;MAF_USDA=44.706
NC_035094.1	46417247	.	G	C	.	.	MAF_INRAE=30.833;MAF_USDA=12.5
NC_035094.1	46417320	.	T	A	.	.	MAF_INRAE=25.949;MAF_USDA=17.647
NC_035094.1	46417327	.	A	C	.	.	MAF_INRAE=15.19;MAF_USDA=7.647
NC_035094.1	46417382	.	T	A	.	.	MAF_INRAE=3.797;MAF_USDA=3.279
NC_035094.1	46417385	.	T	A	.	.	MAF_INRAE=3.333;MAF_USDA=3.279
NC_035094.1	46417507	.	T	C	.	.	MAF_INRAE=3.797;MAF_USDA=1.667
NC_035094.1	46417584	.	T	G	.	.	MAF_INRAE=3.797;MAF_USDA=3.279
NC_035094.1	46417594	.	T	A	.	.	MAF_INRAE=39.241;MAF_USDA=32.941
NC_035094.1	46417635	.	C	T	.	.	MAF_USDA=22.951
NC_035094.1	46417642	.	T	A	.	.	MAF_USDA=18.852
NC_035094.1	46417655	.	AG	AC	.	.	MAF_USDA=50.0
NC_035094.1	46417656	.	G	C	.	.	MAF_USDA=44.262
NC_035094.1	46417845	.	T	G	.	.	MAF_USDA=5.738
NC_035094.1	46417857	.	G	C	.	.	MAF_USDA=4.118
NC_035094.1	46418285	.	C	A	.	.	MAF_USDA=2.5
NC_035094.1	46419094	.	C	A	.	.	MAF_USDA=5.738
NC_035094.1	46419263	.	T	C	.	.	MAF_INRAE=26.582;MAF_USDA=18.235
NC_035094.1	46419326	.	A	C	.	.	MAF_INRAE=31.667;MAF_USDA=12.5
NC_035094.1	46419352	.	T	G	.	.	MAF_USDA=2.459
NC_035094.1	46419540	.	T	C	.	.	MAF_USDA=6.557
NC_035094.1	46419541	.	C	T	.	.	MAF_INRAE=18.333;MAF_USDA=17.647
NC_035094.1	46419543	.	C	T	.	.	MAF_USDA=4.167
NC_035094.1	46419571	.	T	A	.	.	MAF_INRAE=3.333
NC_035094.1	46419583	.	G	T	.	.	MAF_INRAE=39.241;MAF_USDA=34.118
NC_035094.1	46419786	.	G	T	.	.	MAF_INRAE=31.667;MAF_USDA=29.518
NC_035094.1	46419857	.	A	G	.	.	MAF_INRAE=26.582;MAF_USDA=17.857
NC_035094.1	46420000	.	A	G	.	.	MAF_USDA=4.918
NC_035094.1	46420027	.	G	A	.	.	MAF_INRAE=3.797;MAF_USDA=3.279
NC_035094.1	46420035	.	G	A	.	.	MAF_INRAE=32.5;MAF_USDA=25.882
NC_035094.1	46420041	.	A	C	.	.	MAF_USDA=4.918
NC_035094.1	46420048	.	A	C	.	.	MAF_INRAE=27.215;MAF_USDA=4.118
NC_035094.1	46420107	.	G	A	.	.	MAF_USDA=1.667
NC_035094.1	46420115	.	T	C	.	.	MAF_USDA=16.667
NC_035094.1	46420138	.	C	T	.	.	MAF_INRAE=31.667;MAF_USDA=26.786
NC_035094.1	46420167	.	C	G	.	.	MAF_INRAE=26.582;MAF_USDA=16.071
NC_035094.1	46420256	.	A	T	.	.	MAF_INRAE=25.316;MAF_USDA=36.31
NC_035094.1	46420261	.	C	G	.	.	MAF_USDA=1.786
NC_035094.1	46420341	.	C	A	.	.	MAF_USDA=4.918
NC_035094.1	46420424	.	A	T	.	.	MAF_USDA=1.667
NC_035094.1	46420513	.	G	T	.	.	MAF_USDA=15.574
NC_035094.1	46420546	.	C	A	.	.	MAF_USDA=6.25
NC_035094.1	46420568	.	A	G	.	.	MAF_INRAE=42.405;MAF_USDA=48.824
NC_035094.1	46420594	.	G	T	.	.	MAF_USDA=3.333
NC_035094.1	46420608	.	A	C	.	.	MAF_USDA=1.667
NC_035094.1	46420731	.	T	C	.	.	MAF_USDA=20.833
NC_035094.1	46420733	.	A	C	.	.	MAF_USDA=2.083
NC_035094.1	46421026	.	G	T	.	.	MAF_USDA=11.905
NC_035094.1	46421037	.	T	C	.	.	MAF_USDA=1.667
NC_035094.1	46421134	.	A	G	.	.	MAF_INRAE=5.263;MAF_USDA=19.048
NC_035094.1	46421232	.	C	T	.	.	MAF_INRAE=27.215;MAF_USDA=6.471
NC_035094.1	46421234	.	C	A	.	.	MAF_USDA=4.918
NC_035094.1	46421235	.	C	G	.	.	MAF_USDA=4.918
NC_035094.1	46421261	.	G	C	.	.	MAF_USDA=4.706
NC_035094.1	46421277	.	C	A	.	.	MAF_INRAE=6.329;MAF_USDA=6.557
NC_035094.1	46421315	.	A	G	.	.	MAF_USDA=3.279
NC_035094.1	46421361	.	A	T	.	.	MAF_USDA=1.639
NC_035094.1	46421374	.	T	C	.	.	MAF_INRAE=34.177;MAF_USDA=20.0
NC_035094.1	46421416	.	T	C	.	.	MAF_USDA=4.118
NC_035094.1	46421423	.	C	A	.	.	MAF_USDA=12.941
NC_035094.1	46421525	.	A	T	.	.	MAF_USDA=1.639
NC_035094.1	46421563	.	T	G	.	.	MAF_INRAE=6.329;MAF_USDA=6.557
NC_035094.1	46421586	.	C	A	.	.	MAF_INRAE=38.608;MAF_USDA=22.353
NC_035094.1	46421595	.	A	T	.	.	MAF_USDA=6.25
NC_035094.1	46421605	.	A	T	.	.	MAF_INRAE=28.481;MAF_USDA=40.588
NC_035094.1	46421619	.	G	T	.	.	MAF_USDA=2.941
NC_035094.1	46421620	.	G	A	.	.	MAF_USDA=2.941
NC_035094.1	46421625	.	A	G	.	.	MAF_INRAE=38.608;MAF_USDA=22.353
NC_035094.1	46421755	.	C	G	.	.	MAF_USDA=4.167
NC_035094.1	46421773	.	A	G	.	.	MAF_USDA=18.75
NC_035094.1	46421806	.	T	A	.	.	MAF_USDA=13.095
NC_035094.1	46421828	.	A	G	.	.	MAF_INRAE=43.038;MAF_USDA=26.786
NC_035094.1	46421831	.	G	A	.	.	MAF_USDA=18.452
NC_035094.1	46421846	.	A	G	.	.	MAF_USDA=3.333
NC_035094.1	46421904	.	C	A	.	.	MAF_USDA=1.667
NC_035094.1	46421939	.	G	T	.	.	MAF_USDA=8.333
NC_035094.1	46422016	.	C	T	.	.	MAF_INRAE=32.911;MAF_USDA=48.81
NC_035094.1	46422149	.	A	G	.	.	MAF_USDA=1.639
NC_035094.1	46422280	.	T	G	.	.	MAF_INRAE=6.329;MAF_USDA=31.176
NC_035094.1	46422357	.	C	T	.	.	MAF_USDA=1.639
NC_035094.1	46422431	.	C	G	.	.	MAF_USDA=12.353
NC_035094.1	46422443	.	A	T	.	.	MAF_USDA=17.059
NC_035094.1	46422584	.	T	C	.	.	MAF_INRAE=28.481;MAF_USDA=1.639
NC_035094.1	46422791	.	A	T	.	.	MAF_USDA=6.557
NC_035094.1	46422792	.	G	A	.	.	MAF_USDA=6.557
NC_035094.1	46422793	.	C	G	.	.	MAF_USDA=6.557
NC_035094.1	46422879	.	T	G	.	.	MAF_INRAE=6.329;MAF_USDA=10.0
NC_035094.1	46423007	.	G	T	.	.	MAF_INRAE=34.177;MAF_USDA=44.118
NC_035094.1	46423123	.	G	C	.	.	MAF_USDA=4.706
NC_035094.1	46423275	.	T	C	.	.	MAF_INRAE=26.582;MAF_USDA=36.471
NC_035094.1	46423278	.	A	T	.	.	MAF_INRAE=25.949;MAF_USDA=15.882
NC_035094.1	46423291	.	G	A	.	.	MAF_USDA=2.083
NC_035094.1	46423296	.	T	G	.	.	MAF_USDA=2.083
NC_035094.1	46423525	.	G	T	.	.	MAF_INRAE=5.833
NC_035094.1	46423564	.	C	T	.	.	MAF_INRAE=5.833;MAF_USDA=1.639
NC_035094.1	46423583	.	G	A	.	.	MAF_INRAE=28.481;MAF_USDA=35.882
NC_035094.1	46423598	.	A	G	.	.	MAF_INRAE=5.833
NC_035094.1	46423668	.	C	A	.	.	MAF_INRAE=46.203;MAF_USDA=18.235
NC_035094.1	46423801	.	C	T	.	.	MAF_USDA=7.647
NC_035094.1	46423920	.	T	A	.	.	MAF_USDA=16.667
NC_035094.1	46424029	.	G	A	.	.	MAF_USDA=25.0
NC_035094.1	46424375	.	G	A	.	.	MAF_INRAE=5.263;MAF_USDA=3.279
NC_035094.1	46424449	.	A	C	.	.	MAF_USDA=1.639
NC_035094.1	46424479	.	G	A	.	.	MAF_USDA=7.647
NC_035094.1	46424537	.	G	A	.	.	MAF_USDA=6.25
NC_035094.1	46424577	.	A	T	.	.	MAF_USDA=38.69
NC_035094.1	46424698	.	C	A	.	.	MAF_USDA=14.583
NC_035094.1	46424708	.	T	A	.	.	MAF_USDA=43.75
NC_035094.1	46424711	.	G	T	.	.	MAF_USDA=22.917
NC_035094.1	46425100	.	C	T	.	.	MAF_USDA=36.145
NC_035094.1	46425105	.	A	C	.	.	MAF_USDA=7.627
NC_035094.1	46425236	.	T	C	.	.	MAF_USDA=17.059
NC_035094.1	46425272	.	G	A	.	.	MAF_USDA=1.639
NC_035094.1	46425320	.	T	A	.	.	MAF_USDA=7.647
NC_035094.1	46425322	.	T	A	.	.	MAF_USDA=15.294
NC_035094.1	46425431	.	A	C	.	.	MAF_USDA=17.059
NC_035094.1	46425435	.	T	G	.	.	MAF_USDA=7.647
NC_035094.1	46425472	.	G	T	.	.	MAF_INRAE=5.263
NC_035094.1	46425479	.	G	A	.	.	MAF_USDA=15.882
NC_035094.1	46425511	.	A	T	.	.	MAF_USDA=5.0
NC_035094.1	46425596	.	T	C	.	.	MAF_INRAE=26.582;MAF_USDA=36.31
NC_035094.1	46425604	.	G	T	.	.	MAF_USDA=6.667
NC_035094.1	46425655	.	C	T	.	.	MAF_INRAE=47.368;MAF_USDA=36.905
NC_035094.1	46425668	.	G	T	.	.	MAF_INRAE=27.215;MAF_USDA=19.048
NC_035094.1	46425692	.	G	A	.	.	MAF_USDA=6.25
NC_035094.1	46425695	.	A	G	.	.	MAF_INRAE=27.215;MAF_USDA=17.647
NC_035094.1	46425776	.	G	A	.	.	MAF_USDA=2.083
NC_035094.1	46425821	.	A	C	.	.	MAF_USDA=16.471
NC_035094.1	46425897	.	C	T	.	.	MAF_INRAE=27.848;MAF_USDA=35.294
NC_035094.1	46425911	.	G	A	.	.	MAF_INRAE=37.975;MAF_USDA=22.353
NC_035094.1	46425932	.	T	C	.	.	MAF_USDA=15.882
NC_035094.1	46425964	.	T	C	.	.	MAF_INRAE=27.215;MAF_USDA=16.471
NC_035094.1	46425996	.	G	A	.	.	MAF_USDA=1.639
NC_035094.1	46426023	.	T	C	.	.	MAF_USDA=17.059
NC_035094.1	46426044	.	G	A	.	.	MAF_INRAE=27.215;MAF_USDA=18.235
NC_035094.1	46426060	.	C	T	.	.	MAF_USDA=8.235
NC_035094.1	46426083	.	G	A	.	.	MAF_USDA=3.279
NC_035094.1	46426132	.	C	A	.	.	MAF_USDA=5.294
NC_035094.1	46426143	.	T	C	.	.	MAF_INRAE=32.911;MAF_USDA=42.941
NC_035094.1	46426164	.	T	C	.	.	MAF_INRAE=25.949;MAF_USDA=19.412
NC_035094.1	46426206	.	C	A	.	.	MAF_INRAE=27.215;MAF_USDA=18.452
NC_035094.1	46426269	.	C	A	.	.	MAF_USDA=1.639
NC_035094.1	46426272	.	G	A	.	.	MAF_USDA=8.235
NC_035094.1	46426306	.	G	T	.	.	MAF_USDA=1.639
NC_035094.1	46426463	.	G	A	.	.	MAF_INRAE=6.329;MAF_USDA=7.059
NC_035094.1	46426532	.	G	A	.	.	MAF_INRAE=26.582;MAF_USDA=17.059
NC_035094.1	46426533	.	C	T	.	.	MAF_INRAE=18.333;MAF_USDA=17.059
NC_035094.1	46426583	.	G	A	.	.	MAF_USDA=14.583
NC_035094.1	46426588	.	T	C	.	.	MAF_USDA=17.262
NC_035094.1	46426589	.	G	A	.	.	MAF_INRAE=17.5
NC_035094.1	46426591	.	C	G	.	.	MAF_INRAE=18.333
NC_035094.1	46426700	.	T	A	.	.	MAF_USDA=37.5
NC_035094.1	46426806	.	C	T	.	.	MAF_USDA=18.75
NC_035094.1	46426809	.	C	T	.	.	MAF_USDA=18.75
NC_035094.1	46426868	.	T	C	.	.	MAF_USDA=47.917
NC_035094.1	46428706	.	C	T	.	.	MAF_INRAE=27.215;MAF_USDA=16.471
NC_035094.1	46428715	.	C	T	.	.	MAF_INRAE=30.0;MAF_USDA=14.118
NC_035094.1	46428716	.	G	A	.	.	MAF_USDA=4.098
NC_035094.1	46428800	.	C	T	.	.	MAF_USDA=17.059
NC_035094.1	46428902	.	G	A	.	.	MAF_USDA=15.882
NC_035094.1	46428917	.	T	G	.	.	MAF_USDA=10.656
NC_035094.1	46428966	.	G	A	.	.	MAF_USDA=3.279
NC_035094.1	46428985	.	G	A	.	.	MAF_INRAE=47.368;MAF_USDA=34.118
NC_035094.1	46429086	.	A	G	.	.	MAF_INRAE=20.833
NC_035094.1	46429177	.	C	T	.	.	MAF_INRAE=6.329;MAF_USDA=8.197
NC_035094.1	46429194	.	G	T	.	.	MAF_USDA=1.176
NC_035094.1	46429213	.	C	A	.	.	MAF_USDA=16.471
NC_035094.1	46429311	.	C	G	.	.	MAF_USDA=8.235
NC_035094.1	46429341	.	C	G	.	.	MAF_USDA=17.647
NC_035094.1	46429406	.	A	G	.	.	MAF_USDA=14.583
NC_035094.1	46429407	.	C	G	.	.	MAF_USDA=14.583
NC_035094.1	46429535	.	A	T	.	.	MAF_USDA=7.647
NC_035094.1	46429568	.	A	C	.	.	MAF_INRAE=38.608;MAF_USDA=29.412
NC_035094.1	46429602	.	C	A	.	.	MAF_USDA=1.639
NC_035094.1	46429653	.	G	A	.	.	MAF_INRAE=27.848;MAF_USDA=35.294
NC_035094.1	46429661	.	C	T	.	.	MAF_USDA=15.882
NC_035094.1	46429697	.	C	G	.	.	MAF_INRAE=6.329;MAF_USDA=8.197
NC_035094.1	46429726	.	G	A	.	.	MAF_USDA=2.083
NC_035094.1	46430695	.	G	T	.	.	MAF_USDA=14.583
NC_035094.1	46430814	.	A	T	.	.	MAF_USDA=10.417
NC_035094.1	46430826	.	A	T	.	.	MAF_USDA=18.75
NC_035094.1	46430852	.	A	T	.	.	MAF_USDA=14.583
NC_035094.1	46430876	.	C	A	.	.	MAF_USDA=14.583
NC_035094.1	46430929	.	A	C	.	.	MAF_USDA=5.294
NC_035094.1	46430974	.	A	T	.	.	MAF_USDA=26.471
NC_035094.1	46430986	.	G	A	.	.	MAF_INRAE=42.105;MAF_USDA=18.824
NC_035094.1	46431000	.	G	C	.	.	MAF_USDA=19.412
NC_035094.1	46431037	.	G	T	.	.	MAF_INRAE=5.263;MAF_USDA=28.824
NC_035094.1	46431044	.	C	A	.	.	MAF_INRAE=5.263;MAF_USDA=17.647
NC_035094.1	46431304	.	T	G	.	.	MAF_USDA=2.083
NC_035094.1	46431326	.	C	A	.	.	MAF_USDA=2.353
NC_035094.1	46431348	.	G	A	.	.	MAF_INRAE=3.333
NC_035094.1	46431496	.	G	T	.	.	MAF_INRAE=30.833;MAF_USDA=15.294
NC_035094.1	46431520	.	T	G	.	.	MAF_USDA=11.176
NC_035094.1	46431548	.	C	A	.	.	MAF_INRAE=30.38;MAF_USDA=47.647
NC_035094.1	46431556	.	A	G	.	.	MAF_USDA=5.738
NC_035094.1	46431613	.	T	G	.	.	MAF_INRAE=30.0;MAF_USDA=15.882
NC_035094.1	46431650	.	A	C	.	.	MAF_USDA=1.639
NC_035094.1	46431681	.	T	C	.	.	MAF_INRAE=3.797;MAF_USDA=14.118
NC_035094.1	46431705	.	T	C	.	.	MAF_USDA=4.098
NC_035094.1	46431846	.	C	T	.	.	MAF_USDA=3.279
NC_035094.1	46431915	.	G	A	.	.	MAF_INRAE=3.797;MAF_USDA=5.738
NC_035094.1	46431919	.	C	G	.	.	MAF_USDA=12.941
NC_035094.1	46431939	.	T	G	.	.	MAF_USDA=2.459
NC_035094.1	46432055	.	G	A	.	.	MAF_USDA=1.639
NC_035094.1	46432197	.	G	A	.	.	MAF_INRAE=27.848;MAF_USDA=5.294
NC_035094.1	46432233	.	C	G	.	.	MAF_USDA=1.639
NC_035094.1	46432271	.	C	A	.	.	MAF_USDA=5.738
NC_035094.1	46432277	.	T	G	.	.	MAF_USDA=1.639
NC_035094.1	46432285	.	A	G	.	.	MAF_USDA=2.459
NC_035094.1	46432365	.	C	T	.	.	MAF_USDA=2.5
NC_035094.1	46432399	.	A	G	.	.	MAF_USDA=4.167
NC_035094.1	46432635	.	C	T	.	.	MAF_INRAE=3.333;MAF_USDA=2.5
NC_035094.1	46432666	.	T	G	.	.	MAF_INRAE=1.667
NC_035094.1	46432684	.	C	T	.	.	MAF_INRAE=35.443;MAF_USDA=27.059
NC_035094.1	46432694	.	T	C	.	.	MAF_USDA=1.639
NC_035094.1	46432736	.	A	T	.	.	MAF_INRAE=32.278;MAF_USDA=22.353
NC_035094.1	46432855	.	T	C	.	.	MAF_INRAE=5.263;MAF_USDA=48.235
NC_035094.1	46432859	.	A	T	.	.	MAF_USDA=15.294
NC_035094.1	46432890	.	A	G	.	.	MAF_USDA=2.083
NC_035094.1	46432949	.	C	G	.	.	MAF_INRAE=3.333;MAF_USDA=16.393
NC_035094.1	46432990	.	T	C	.	.	MAF_USDA=42.941
NC_035094.1	46432991	.	C	T	.	.	MAF_USDA=42.941
NC_035094.1	46432992	.	T	G	.	.	MAF_USDA=42.941
NC_035094.1	46433126	.	T	C	.	.	MAF_INRAE=25.949;MAF_USDA=14.118
NC_035094.1	46433162	.	A	C	.	.	MAF_INRAE=25.949;MAF_USDA=7.059
NC_035094.1	46433192	.	G	T	.	.	MAF_USDA=1.639
NC_035094.1	46433368	.	G	A	.	.	MAF_USDA=18.75
NC_035094.1	46433369	.	G	A	.	.	MAF_USDA=1.19
NC_035094.1	46434422	.	C	A	.	.	MAF_INRAE=3.333;MAF_USDA=2.542
NC_035094.1	46434453	.	G	A	.	.	MAF_USDA=10.843
NC_035094.1	46434461	.	T	G	.	.	MAF_USDA=1.695
NC_035094.1	46434462	.	C	A	.	.	MAF_INRAE=27.848;MAF_USDA=15.06
NC_035094.1	46434527	.	C	T	.	.	MAF_INRAE=3.333;MAF_USDA=1.695
NC_035094.1	46434578	.	G	A	.	.	MAF_USDA=6.25
NC_035094.1	46434694	.	A	C	.	.	MAF_INRAE=4.167;MAF_USDA=3.333
NC_035094.1	46434735	.	C	T	.	.	MAF_USDA=1.667
NC_035094.1	46434965	.	G	A	.	.	MAF_USDA=4.918
NC_035094.1	46435024	.	G	A	.	.	MAF_USDA=1.639
NC_035094.1	46435025	.	C	T	.	.	MAF_INRAE=29.747;MAF_USDA=6.25
NC_035094.1	46435122	.	T	C	.	.	MAF_USDA=1.639
NC_035094.1	46435157	.	T	C	.	.	MAF_INRAE=38.608;MAF_USDA=38.824
NC_035094.1	46435170	.	A	T	.	.	MAF_USDA=2.353
NC_035094.1	46435178	.	A	T	.	.	MAF_INRAE=38.608;MAF_USDA=22.353
NC_035094.1	46435257	.	G	A	.	.	MAF_INRAE=45.57;MAF_USDA=20.588
NC_035094.1	46435290	.	C	A	.	.	MAF_INRAE=46.835;MAF_USDA=19.412
NC_035094.1	46435412	.	G	T	.	.	MAF_INRAE=3.797;MAF_USDA=1.639
NC_035094.1	46435440	.	T	G	.	.	MAF_USDA=8.197
NC_035094.1	46435475	.	T	G	.	.	MAF_USDA=12.941
NC_035094.1	46435477	.	C	A	.	.	MAF_USDA=2.083
NC_035094.1	46435480	.	T	G	.	.	MAF_INRAE=30.38;MAF_USDA=11.765
NC_035094.1	46435515	.	T	G	.	.	MAF_USDA=10.0
NC_035094.1	46435521	.	A	C	.	.	MAF_INRAE=7.595
NC_035094.1	46435541	.	A	T	.	.	MAF_INRAE=3.333
NC_035094.1	46435581	.	C	A	.	.	MAF_USDA=1.639
NC_035094.1	46435675	.	A	G	.	.	MAF_USDA=7.377
NC_035094.1	46435677	.	G	T	.	.	MAF_USDA=4.118
NC_035094.1	46435726	.	G	A	.	.	MAF_USDA=1.639
NC_035094.1	46435759	.	T	G	.	.	MAF_USDA=4.918
NC_035094.1	46435761	.	G	A	.	.	MAF_INRAE=28.481;MAF_USDA=11.176
NC_035094.1	46437158	.	T	C	.	.	MAF_USDA=2.174
NC_035094.1	46437350	.	C	T	.	.	MAF_INRAE=30.833;MAF_USDA=12.5
NC_035094.1	46437403	.	T	A	.	.	MAF_INRAE=3.797;MAF_USDA=1.639
NC_035094.1	46437445	.	T	C	.	.	MAF_INRAE=42.105;MAF_USDA=20.588
NC_035094.1	46437448	.	G	A	.	.	MAF_INRAE=6.667
NC_035094.1	46437648	.	G	A	.	.	MAF_INRAE=39.873;MAF_USDA=38.824
NC_035094.1	46437689	.	T	C	.	.	MAF_INRAE=31.013;MAF_USDA=20.833
NC_035094.1	46437705	.	A	T	.	.	MAF_INRAE=31.013;MAF_USDA=20.588
NC_035094.1	46437723	.	A	G	.	.	MAF_USDA=18.75
NC_035094.1	46437729	.	A	G	.	.	MAF_USDA=18.75
NC_035094.1	46437731	.	G	T	.	.	MAF_INRAE=38.608;MAF_USDA=22.951
NC_035094.1	46437749	.	T	C	.	.	MAF_INRAE=31.013;MAF_USDA=20.0
NC_035094.1	46437816	.	C	A	.	.	MAF_INRAE=3.333;MAF_USDA=1.639
NC_035094.1	46437830	.	A	C	.	.	MAF_USDA=2.083
NC_035094.1	46437957	.	G	A	.	.	MAF_USDA=1.639
NC_035094.1	46437991	.	A	G	.	.	MAF_INRAE=3.333;MAF_USDA=2.459
NC_035094.1	46438016	.	C	T	.	.	MAF_USDA=1.639
NC_035094.1	46438079	.	C	G	.	.	MAF_INRAE=38.608;MAF_USDA=40.0
NC_035094.1	46438108	.	G	C,A	.	.	MAF_INRAE=5.833;MAF_USDA=1.639
NC_035094.1	46438155	.	A	T	.	.	MAF_INRAE=27.848;MAF_USDA=1.639
NC_035094.1	46438187	.	T	A	.	.	MAF_USDA=2.083
NC_035094.1	46438188	.	C	T	.	.	MAF_INRAE=42.105;MAF_USDA=21.765
NC_035094.1	46438218	.	T	C	.	.	MAF_INRAE=30.38;MAF_USDA=17.059
NC_035094.1	46438234	.	C	A	.	.	MAF_INRAE=27.848;MAF_USDA=10.588
NC_035094.1	46438384	.	G	A	.	.	MAF_INRAE=26.582;MAF_USDA=19.412
NC_035094.1	46438442	.	C	T	.	.	MAF_USDA=2.459
NC_035094.1	46438452	.	G	T	.	.	MAF_USDA=7.377
NC_035094.1	46438475	.	C	T	.	.	MAF_USDA=6.25
NC_035094.1	46438496	.	T	C	.	.	MAF_USDA=1.639
NC_035094.1	46438503	.	C	A	.	.	MAF_INRAE=27.848;MAF_USDA=10.588
NC_035094.1	46438526	.	C	A	.	.	MAF_INRAE=37.975;MAF_USDA=39.412
NC_035094.1	46438590	.	G	A	.	.	MAF_INRAE=26.582;MAF_USDA=18.824
NC_035094.1	46438634	.	C	G	.	.	MAF_INRAE=31.013;MAF_USDA=26.471
NC_035094.1	46438638	.	A	T	.	.	MAF_INRAE=29.747;MAF_USDA=17.059
NC_035094.1	46438655	.	A	G	.	.	MAF_INRAE=38.608;MAF_USDA=44.118
NC_035094.1	46438693	.	T	C	.	.	MAF_USDA=6.25
NC_035094.1	46438768	.	G	A	.	.	MAF_INRAE=27.848;MAF_USDA=12.941
NC_035094.1	46438803	.	A	C	.	.	MAF_INRAE=39.241;MAF_USDA=44.118
NC_035094.1	46438815	.	C	T	.	.	MAF_INRAE=4.43;MAF_USDA=7.647
NC_035094.1	46438824	.	C	A	.	.	MAF_INRAE=30.38;MAF_USDA=16.471
NC_035094.1	46438858	.	T	G	.	.	MAF_USDA=1.639
NC_035094.1	46438865	.	C	A	.	.	MAF_USDA=1.639
NC_035094.1	46438877	.	C	T	.	.	MAF_INRAE=6.667
NC_035094.1	46438880	.	A	C	.	.	MAF_INRAE=38.608;MAF_USDA=44.118
NC_035094.1	46439068	.	G	A	.	.	MAF_INRAE=26.582;MAF_USDA=14.706
NC_035094.1	46439076	.	A	G	.	.	MAF_USDA=31.176
NC_035094.1	46439118	.	A	C	.	.	MAF_INRAE=27.215;MAF_USDA=18.824
NC_035094.1	46439132	.	A	G	.	.	MAF_INRAE=26.582;MAF_USDA=14.118
NC_035094.1	46439160	.	T	G	.	.	MAF_INRAE=39.241;MAF_USDA=22.353
NC_035094.1	46439165	.	G	T	.	.	MAF_USDA=2.459
NC_035094.1	46439284	.	C	T	.	.	MAF_USDA=1.639
NC_035094.1	46439371	.	T	C	.	.	MAF_USDA=4.167
NC_035094.1	46439477	.	A	T	.	.	MAF_USDA=7.647
NC_035094.1	46439525	.	T	C	.	.	MAF_INRAE=25.949;MAF_USDA=18.824
NC_035094.1	46439537	.	C	G	.	.	MAF_INRAE=6.962;MAF_USDA=41.765
NC_035094.1	46439548	.	G	C	.	.	MAF_USDA=17.647
NC_035094.1	46439561	.	A	G	.	.	MAF_USDA=1.639
NC_035094.1	46439577	.	A	C	.	.	MAF_USDA=37.059
NC_035094.1	46439603	.	T	G	.	.	MAF_USDA=1.639
NC_035094.1	46439925	.	G	A	.	.	MAF_INRAE=3.333
NC_035094.1	46439957	.	T	C	.	.	MAF_USDA=10.588
NC_035094.1	46440060	.	A	G	.	.	MAF_INRAE=29.167
NC_035094.1	46440062	.	A	C	.	.	MAF_INRAE=29.167
NC_035094.1	46440077	.	A	G	.	.	MAF_INRAE=30.833
NC_035094.1	46440083	.	A	T	.	.	MAF_INRAE=33.333
NC_035094.1	46440085	.	G	C	.	.	MAF_INRAE=33.333
NC_035094.1	46440086	.	C	T	.	.	MAF_INRAE=33.333
NC_035094.1	46440097	.	C	T	.	.	MAF_INRAE=37.5
NC_035094.1	46440098	.	G	A	.	.	MAF_USDA=19.412
NC_035094.1	46440125	.	C	A	.	.	MAF_INRAE=2.5
NC_035094.1	46440140	.	T	C	.	.	MAF_INRAE=2.5
NC_035094.1	46440141	.	C	A	.	.	MAF_INRAE=2.5
NC_035094.1	46440144	.	A	G	.	.	MAF_INRAE=2.5
NC_035094.1	46440146	.	A	G	.	.	MAF_INRAE=2.5
NC_035094.1	46440150	.	G	A	.	.	MAF_INRAE=2.5;MAF_USDA=4.706
NC_035094.1	46440221	.	T	C	.	.	MAF_USDA=1.667
NC_035094.1	46440273	.	T	C	.	.	MAF_INRAE=7.5;MAF_USDA=4.098
NC_035094.1	46440359	.	G	A	.	.	MAF_USDA=12.5
NC_035094.1	46440734	.	A	C	.	.	MAF_USDA=3.279
NC_035094.1	46440849	.	G	A	.	.	MAF_USDA=4.098
NC_035094.1	46440855	.	G	A	.	.	MAF_INRAE=25.949;MAF_USDA=14.118
NC_035094.1	46440878	.	T	C	.	.	MAF_USDA=2.083
NC_035094.1	46440971	.	T	A	.	.	MAF_INRAE=38.608;MAF_USDA=22.353
NC_035094.1	46441071	.	G	T	.	.	MAF_INRAE=38.608;MAF_USDA=22.941
NC_035094.1	46441147	.	G	T	.	.	MAF_INRAE=27.848;MAF_USDA=6.471
NC_035094.1	46441374	.	G	C	.	.	MAF_INRAE=38.608;MAF_USDA=22.353
NC_035094.1	46441430	.	C	T	.	.	MAF_USDA=1.639
NC_035094.1	46441432	.	T	G	.	.	MAF_INRAE=10.127;MAF_USDA=6.471
NC_035094.1	46441574	.	T	G	.	.	MAF_INRAE=3.333;MAF_USDA=1.639
NC_035094.1	46441647	.	G	A	.	.	MAF_USDA=1.639
NC_035094.1	46441705	.	A	G	.	.	MAF_INRAE=38.608;MAF_USDA=22.353
NC_035094.1	46441732	.	C	T	.	.	MAF_INRAE=26.582;MAF_USDA=36.471
NC_035094.1	46441784	.	A	G	.	.	MAF_INRAE=28.481;MAF_USDA=9.412
NC_035094.1	46441874	.	C	T	.	.	MAF_USDA=1.639
NC_035094.1	46441974	.	C	A	.	.	MAF_USDA=4.918
NC_035094.1	46442055	.	C	G	.	.	MAF_INRAE=6.667
NC_035094.1	46442066	.	C	A	.	.	MAF_INRAE=30.833;MAF_USDA=14.706
NC_035094.1	46442190	.	T	G	.	.	MAF_INRAE=3.797;MAF_USDA=4.098
NC_035094.1	46442242	.	C	T	.	.	MAF_INRAE=7.5
NC_035094.1	46442383	.	G	A	.	.	MAF_INRAE=38.608;MAF_USDA=22.941
NC_035094.1	46442407	.	C	T	.	.	MAF_USDA=1.639
NC_035094.1	46442486	.	G	T	.	.	MAF_INRAE=48.734;MAF_USDA=30.0
NC_035094.1	46442533	.	A	C	.	.	MAF_USDA=1.176
NC_035094.1	46442549	.	A	G	.	.	MAF_USDA=4.098
NC_035094.1	46442685	.	C	A	.	.	MAF_INRAE=38.608;MAF_USDA=22.353
NC_035094.1	46442718	.	G	T	.	.	MAF_INRAE=38.608;MAF_USDA=22.941
NC_035094.1	46442747	.	T	A	.	.	MAF_INRAE=34.81;MAF_USDA=25.882
NC_035094.1	46442761	.	C	A	.	.	MAF_USDA=16.471
NC_035094.1	46442788	.	G	T	.	.	MAF_USDA=1.639
NC_035094.1	46442829	.	C	A	.	.	MAF_USDA=1.639
NC_035094.1	46442889	.	C	T	.	.	MAF_INRAE=26.582;MAF_USDA=35.294
NC_035094.1	46442984	.	A	T	.	.	MAF_USDA=18.033
NC_035094.1	46443028	.	A	G	.	.	MAF_INRAE=39.241;MAF_USDA=37.647
NC_035094.1	46443274	.	A	T	.	.	MAF_USDA=5.738
NC_035094.1	46443278	.	T	G	.	.	MAF_USDA=5.294
NC_035094.1	46443298	.	A	G	.	.	MAF_USDA=5.294
NC_035094.1	46443305	.	A	T	.	.	MAF_INRAE=38.608;MAF_USDA=28.235
NC_035094.1	46443312	.	A	G	.	.	MAF_USDA=1.639
NC_035094.1	46443428	.	A	C	.	.	MAF_USDA=6.25
NC_035094.1	46443449	.	G	A	.	.	MAF_INRAE=3.797;MAF_USDA=1.639
NC_035094.1	46443499	.	C	A	.	.	MAF_INRAE=26.582;MAF_USDA=14.118
NC_035094.1	46443556	.	T	C	.	.	MAF_USDA=7.377
NC_035094.1	46443582	.	A	T	.	.	MAF_USDA=9.412
NC_035094.1	46443648	.	C	T	.	.	MAF_USDA=17.213
NC_035094.1	46443692	.	C	A	.	.	MAF_USDA=4.706
NC_035094.1	46443774	.	A	C	.	.	MAF_USDA=5.294
NC_035094.1	46443797	.	T	G	.	.	MAF_INRAE=37.975;MAF_USDA=35.882
NC_035094.1	46443808	.	C	T	.	.	MAF_USDA=1.176
NC_035094.1	46443809	.	C	T	.	.	MAF_INRAE=27.848;MAF_USDA=1.639
NC_035094.1	46443820	.	A	G	.	.	MAF_USDA=3.279
NC_035094.1	46443985	.	T	G	.	.	MAF_INRAE=37.975;MAF_USDA=27.647
NC_035094.1	46444111	.	T	A	.	.	MAF_USDA=2.459
NC_035094.1	46444180	.	C	A	.	.	MAF_USDA=2.083
NC_035094.1	46444204	.	A	T	.	.	MAF_INRAE=37.975;MAF_USDA=27.647
NC_035094.1	46444208	.	C	G	.	.	MAF_USDA=1.639
NC_035094.1	46444223	.	G	A	.	.	MAF_USDA=13.934
NC_035094.1	46444287	.	C	T	.	.	MAF_INRAE=5.0;MAF_USDA=5.882
NC_035094.1	46444329	.	G	A	.	.	MAF_USDA=1.639
NC_035094.1	46444338	.	G	A	.	.	MAF_INRAE=36.076;MAF_USDA=40.588
NC_035094.1	46446079	.	A	C	.	.	MAF_USDA=4.167
NC_035094.1	46446113	.	A	T	.	.	MAF_USDA=20.833
NC_035094.1	46446165	.	A	G	.	.	MAF_USDA=1.695
NC_035094.1	46446171	.	G	A	.	.	MAF_INRAE=2.532;MAF_USDA=6.024
NC_035094.1	46446241	.	C	T	.	.	MAF_INRAE=3.797;MAF_USDA=5.833
NC_035094.1	46446242	.	G	T	.	.	MAF_USDA=1.667
NC_035094.1	46446253	.	T	C	.	.	MAF_USDA=4.167
NC_035094.1	46446297	.	A	G	.	.	MAF_INRAE=38.608;MAF_USDA=22.941
NC_035094.1	46446410	.	T	A	.	.	MAF_USDA=1.176
NC_035094.1	46446413	.	T	A	.	.	MAF_USDA=1.176
NC_035094.1	46446426	.	C	A	.	.	MAF_USDA=1.639
NC_035094.1	46446427	.	C	A	.	.	MAF_INRAE=3.333;MAF_USDA=3.279
NC_035094.1	46446438	.	G	A	.	.	MAF_USDA=4.706
NC_035094.1	46446475	.	T	C	.	.	MAF_USDA=4.167
NC_035094.1	46446482	.	T	G	.	.	MAF_USDA=1.639
NC_035094.1	46446513	.	G	A	.	.	MAF_USDA=5.738
NC_035094.1	46446531	.	G	T	.	.	MAF_USDA=4.118
NC_035094.1	46446540	.	C	T	.	.	MAF_USDA=1.765
NC_035094.1	46446541	.	A	G	.	.	MAF_INRAE=26.582;MAF_USDA=35.882
NC_035094.1	46446553	.	C	T	.	.	MAF_USDA=6.25
NC_035094.1	46446558	.	G	A	.	.	MAF_USDA=6.25
NC_035094.1	46446567	.	A	G	.	.	MAF_USDA=6.25
NC_035094.1	46446574	.	G	A	.	.	MAF_USDA=6.25
NC_035094.1	46446590	.	T	A	.	.	MAF_USDA=6.25
NC_035094.1	46446598	.	T	G	.	.	MAF_USDA=4.098
NC_035094.1	46446704	.	C	A	.	.	MAF_INRAE=27.848;MAF_USDA=1.639
NC_035094.1	46446963	.	T	A	.	.	MAF_USDA=1.639
NC_035094.1	46446994	.	T	C	.	.	MAF_USDA=4.706
NC_035094.1	46447036	.	A	T	.	.	MAF_USDA=4.706
NC_035094.1	46447037	.	C	T	.	.	MAF_USDA=4.706
NC_035094.1	46447056	.	A	C	.	.	MAF_USDA=2.083
NC_035094.1	46447060	.	T	G	.	.	MAF_USDA=5.738
NC_035094.1	46447100	.	C	A	.	.	MAF_USDA=5.738
NC_035094.1	46447170	.	C	T	.	.	MAF_INRAE=18.987;MAF_USDA=12.941
NC_035094.1	46447176	.	C	T	.	.	MAF_INRAE=30.833;MAF_USDA=17.647
NC_035094.1	46447223	.	G	T	.	.	MAF_USDA=9.016
NC_035094.1	46447298	.	G	T	.	.	MAF_USDA=18.75
NC_035094.1	46447317	.	C	A	.	.	MAF_USDA=20.588
NC_035094.1	46447327	.	G	C	.	.	MAF_USDA=5.882
NC_035094.1	46447355	.	A	C	.	.	MAF_INRAE=3.333
NC_035094.1	46447357	.	A	T	.	.	MAF_INRAE=3.333
NC_035094.1	46447365	.	G	T	.	.	MAF_USDA=1.639
NC_035094.1	46447465	.	T	A	.	.	MAF_USDA=6.25
NC_035094.1	46447509	.	C	G	.	.	MAF_INRAE=40.833
NC_035094.1	46447524	.	G	A	.	.	MAF_INRAE=31.667
NC_035094.1	46447525	.	A	C	.	.	MAF_INRAE=5.0
NC_035094.1	46447531	.	A	G	.	.	MAF_INRAE=5.0
NC_035094.1	46447557	.	C	G	.	.	MAF_INRAE=5.833
NC_035094.1	46447563	.	T	G	.	.	MAF_INRAE=5.833
NC_035094.1	46447584	.	C	T	.	.	MAF_INRAE=32.5
NC_035094.1	46447673	.	G	A	.	.	MAF_INRAE=2.532;MAF_USDA=22.951
NC_035094.1	46447680	.	C	T	.	.	MAF_INRAE=2.5;MAF_USDA=22.131
NC_035094.1	46447682	.	C	T	.	.	MAF_USDA=12.295
NC_035094.1	46447702	.	C	T	.	.	MAF_USDA=2.459
NC_035094.1	46447757	.	A	C	.	.	MAF_INRAE=47.368;MAF_USDA=43.75
NC_035094.1	46447775	.	T	A	.	.	MAF_USDA=8.333
NC_035094.1	46447799	.	A	T	.	.	MAF_USDA=8.333
NC_035094.1	46447952	.	A	C	.	.	MAF_INRAE=3.333;MAF_USDA=19.412
NC_035094.1	46448028	.	G	A	.	.	MAF_USDA=1.639
NC_035094.1	46448101	.	G	A	.	.	MAF_INRAE=15.19;MAF_USDA=40.588
NC_035094.1	46448298	.	C	A	.	.	MAF_USDA=7.647
NC_035094.1	46448450	.	C	G	.	.	MAF_USDA=19.412
NC_035094.1	46448499	.	C	G	.	.	MAF_USDA=12.5
NC_035094.1	46448525	.	G	C	.	.	MAF_USDA=41.667
NC_035094.1	46448552	.	G	A	.	.	MAF_USDA=4.706
NC_035094.1	46448585	.	C	T	.	.	MAF_INRAE=15.19;MAF_USDA=6.471
NC_035094.1	46448765	.	G	A	.	.	MAF_USDA=2.459
NC_035094.1	46448890	.	G	T	.	.	MAF_USDA=12.941
NC_035094.1	46448946	.	G	A	.	.	MAF_INRAE=15.19;MAF_USDA=6.471
NC_035094.1	46448983	.	T	C	.	.	MAF_USDA=10.656
NC_035094.1	46449015	.	T	C	.	.	MAF_USDA=5.738
NC_035094.1	46449072	.	T	A	.	.	MAF_INRAE=28.481;MAF_USDA=32.353
NC_035094.1	46449084	.	A	G	.	.	MAF_INRAE=15.19;MAF_USDA=6.471
NC_035094.1	46449131	.	T	C	.	.	MAF_INRAE=3.797;MAF_USDA=3.279
NC_035094.1	46449216	.	C	T	.	.	MAF_USDA=6.471
NC_035094.1	46449277	.	G	T	.	.	MAF_INRAE=15.19;MAF_USDA=6.471
NC_035094.1	46449292	.	A	C	.	.	MAF_USDA=1.639
NC_035094.1	46449319	.	G	C	.	.	MAF_INRAE=15.823;MAF_USDA=21.765
NC_035094.1	46449344	.	T	C	.	.	MAF_INRAE=15.19;MAF_USDA=6.471
NC_035094.1	46449371	.	G	A	.	.	MAF_INRAE=3.797;MAF_USDA=3.279
NC_035094.1	46449455	.	G	T	.	.	MAF_USDA=1.639
NC_035094.1	46449552	.	C	T	.	.	MAF_INRAE=26.582;MAF_USDA=15.294
NC_035094.1	46449582	.	C	T	.	.	MAF_USDA=11.207
NC_035094.1	46449704	.	G	A	.	.	MAF_INRAE=44.304;MAF_USDA=42.073
NC_035094.1	46449739	.	C	T	.	.	MAF_USDA=1.724
NC_035094.1	46449763	.	C	T	.	.	MAF_USDA=4.31
NC_035094.1	46449831	.	G	T	.	.	MAF_USDA=7.059
NC_035094.1	46449878	.	T	A	.	.	MAF_USDA=2.459
NC_035094.1	46449894	.	C	A	.	.	MAF_INRAE=27.848;MAF_USDA=1.639
NC_035094.1	46449908	.	A	G	.	.	MAF_USDA=6.471
NC_035094.1	46449925	.	A	C	.	.	MAF_INRAE=30.833;MAF_USDA=3.279
NC_035094.1	46450007	.	A	C	.	.	MAF_INRAE=1.667
NC_035094.1	46450023	.	A	G	.	.	MAF_USDA=4.167
NC_035094.1	46451053	.	A	T	.	.	MAF_USDA=19.565
NC_035094.1	46451102	.	A	T	.	.	MAF_USDA=31.25
NC_035094.1	46451124	.	A	G	.	.	MAF_USDA=27.083
NC_035094.1	46451127	.	C	A	.	.	MAF_USDA=2.083
NC_035094.1	46451179	.	G	A	.	.	MAF_USDA=16.393
NC_035094.1	46451194	.	T	C	.	.	MAF_USDA=1.639
NC_035094.1	46451209	.	A	T	.	.	MAF_USDA=16.471
NC_035094.1	46451332	.	G	C	.	.	MAF_INRAE=18.333;MAF_USDA=18.75
NC_035094.1	46451337	.	C	T	.	.	MAF_USDA=1.22
NC_035094.1	46451340	.	T	G	.	.	MAF_INRAE=25.949;MAF_USDA=18.75
NC_035094.1	46451342	.	T	A	.	.	MAF_INRAE=18.333;MAF_USDA=16.667
NC_035094.1	46451344	.	T	C	.	.	MAF_USDA=18.75
NC_035094.1	46451403	.	C	T	.	.	MAF_INRAE=27.215;MAF_USDA=1.639
NC_035094.1	46451474	.	C	G	.	.	MAF_INRAE=30.833;MAF_USDA=23.529
NC_035094.1	46451484	.	A	T	.	.	MAF_INRAE=30.833;MAF_USDA=15.294
NC_035094.1	46451496	.	G	A	.	.	MAF_INRAE=26.582;MAF_USDA=12.941
NC_035094.1	46451524	.	G	C	.	.	MAF_USDA=1.639
NC_035094.1	46451562	.	C	T	.	.	MAF_INRAE=40.506;MAF_USDA=50.0
NC_035094.1	46451579	.	C	T	.	.	MAF_INRAE=3.333
NC_035094.1	46451638	.	G	C	.	.	MAF_INRAE=26.582;MAF_USDA=14.118
NC_035094.1	46451643	.	G	T	.	.	MAF_INRAE=30.0;MAF_USDA=22.941
NC_035094.1	46451666	.	T	C	.	.	MAF_USDA=6.471
NC_035094.1	46451711	.	A	C	.	.	MAF_USDA=4.118
NC_035094.1	46451713	.	A	C	.	.	MAF_INRAE=49.367;MAF_USDA=46.471
NC_035094.1	46451753	.	G	A	.	.	MAF_USDA=4.098
NC_035094.1	46451935	.	A	C	.	.	MAF_INRAE=30.0;MAF_USDA=4.918
NC_035094.1	46451983	.	C	T	.	.	MAF_INRAE=17.722;MAF_USDA=10.588
NC_035094.1	46452163	.	A	C	.	.	MAF_INRAE=3.797;MAF_USDA=1.639
NC_035094.1	46452164	.	T	C	.	.	MAF_INRAE=3.333
NC_035094.1	46452182	.	T	C	.	.	MAF_INRAE=15.19;MAF_USDA=5.882
NC_035094.1	46452223	.	A	C	.	.	MAF_USDA=1.639
NC_035094.1	46452228	.	C	T	.	.	MAF_INRAE=3.333
NC_035094.1	46452232	.	G	A	.	.	MAF_USDA=1.639
NC_035094.1	46452309	.	C	A	.	.	MAF_USDA=4.098
NC_035094.1	46454954	.	T	C	.	.	MAF_USDA=7.059
NC_035094.1	46454958	.	A	G	.	.	MAF_INRAE=35.833;MAF_USDA=28.571
NC_035094.1	46455005	.	A	C	.	.	MAF_INRAE=26.582;MAF_USDA=18.75
NC_035094.1	46455027	.	T	A	.	.	MAF_USDA=6.25
NC_035094.1	46455034	.	G	A	.	.	MAF_INRAE=26.582;MAF_USDA=16.667
NC_035094.1	46455065	.	T	G	.	.	MAF_INRAE=26.316;MAF_USDA=5.882
NC_035094.1	46455067	.	C	T	.	.	MAF_USDA=1.639
NC_035094.1	46455266	.	T	A	.	.	MAF_USDA=1.639
NC_035094.1	46455308	.	G	C	.	.	MAF_USDA=1.639
NC_035094.1	46455320	.	T	G	.	.	MAF_USDA=1.639
NC_035094.1	46455327	.	C	A	.	.	MAF_INRAE=3.333
NC_035094.1	46455443	.	C	A	.	.	MAF_INRAE=26.316;MAF_USDA=9.412
NC_035094.1	46455455	.	T	C	.	.	MAF_INRAE=32.278;MAF_USDA=29.412
NC_035094.1	46455463	.	G	A	.	.	MAF_USDA=1.639
NC_035094.1	46455534	.	T	A	.	.	MAF_INRAE=32.278;MAF_USDA=36.471
NC_035094.1	46455552	.	T	C	.	.	MAF_USDA=4.118
NC_035094.1	46455553	.	A	T	.	.	MAF_INRAE=32.278;MAF_USDA=38.235
NC_035094.1	46455653	.	T	A	.	.	MAF_USDA=1.639
NC_035094.1	46455758	.	T	A	.	.	MAF_USDA=6.25
NC_035094.1	46455778	.	C	G	.	.	MAF_USDA=6.471
NC_035094.1	46455835	.	C	T	.	.	MAF_INRAE=27.215;MAF_USDA=18.235
NC_035094.1	46455862	.	A	C	.	.	MAF_INRAE=30.0;MAF_USDA=34.118
NC_035094.1	46455886	.	C	T	.	.	MAF_USDA=1.639
NC_035094.1	46455890	.	T	C	.	.	MAF_INRAE=32.278;MAF_USDA=38.235
NC_035094.1	46455917	.	G	A	.	.	MAF_INRAE=15.19;MAF_USDA=6.471
NC_035094.1	46455946	.	C	G	.	.	MAF_INRAE=32.278;MAF_USDA=38.235
NC_035094.1	46455968	.	A	G	.	.	MAF_INRAE=32.278;MAF_USDA=35.882
NC_035094.1	46455979	.	T	G	.	.	MAF_USDA=1.765
NC_035094.1	46456014	.	C	T	.	.	MAF_USDA=4.706
NC_035094.1	46456074	.	C	A	.	.	MAF_INRAE=50.0;MAF_USDA=46.471
NC_035094.1	46456105	.	C	T	.	.	MAF_USDA=6.25
NC_035094.1	46456214	.	C	T	.	.	MAF_INRAE=3.333;MAF_USDA=4.098
NC_035094.1	46456233	.	G	A	.	.	MAF_INRAE=32.911;MAF_USDA=37.647
NC_035094.1	46456290	.	T	G	.	.	MAF_USDA=1.786
NC_035094.1	46456503	.	A	C	.	.	MAF_USDA=8.333
NC_035094.1	46456558	.	G	T	.	.	MAF_USDA=30.435
NC_035094.1	46457079	.	G	T	.	.	MAF_USDA=39.583
NC_035094.1	46457574	.	G	T	.	.	MAF_USDA=31.818
NC_035094.1	46457617	.	C	T	.	.	MAF_USDA=41.667
NC_035094.1	46457754	.	A	G	.	.	MAF_USDA=2.459
NC_035094.1	46457762	.	G	A	.	.	MAF_USDA=3.279
NC_035094.1	46457767	.	G	C	.	.	MAF_INRAE=34.177;MAF_USDA=41.667
NC_035094.1	46457770	.	C	T	.	.	MAF_INRAE=12.5;MAF_USDA=5.882
NC_035094.1	46457777	.	G	C	.	.	MAF_USDA=5.738
NC_035094.1	46457826	.	A	G	.	.	MAF_INRAE=17.089;MAF_USDA=8.235
NC_035094.1	46457880	.	G	A	.	.	MAF_INRAE=30.0;MAF_USDA=34.524
NC_035094.1	46457952	.	G	A	.	.	MAF_USDA=1.667
NC_035094.1	46457979	.	C	T	.	.	MAF_USDA=2.353
NC_035094.1	46457995	.	C	T	.	.	MAF_USDA=4.918
NC_035094.1	46458006	.	G	A	.	.	MAF_INRAE=32.278;MAF_USDA=41.667
NC_035094.1	46458152	.	G	A	.	.	MAF_USDA=2.083
NC_035094.1	46458215	.	T	G	.	.	MAF_INRAE=32.911;MAF_USDA=31.176
NC_035094.1	46458372	.	A	C	.	.	MAF_INRAE=32.911;MAF_USDA=37.647
NC_035094.1	46458376	.	T	G	.	.	MAF_USDA=3.279
NC_035094.1	46458378	.	G	T	.	.	MAF_USDA=2.459
NC_035094.1	46458379	.	A	G	.	.	MAF_INRAE=32.278;MAF_USDA=27.869
NC_035094.1	46458413	.	G	A	.	.	MAF_INRAE=32.278;MAF_USDA=37.059
NC_035094.1	46458434	.	T	G	.	.	MAF_INRAE=32.911;MAF_USDA=37.059
NC_035094.1	46458575	.	G	A	.	.	MAF_USDA=6.25
NC_035094.1	46458576	.	A	T	.	.	MAF_USDA=6.25
NC_035094.1	46458631	.	C	T	.	.	MAF_USDA=2.459
NC_035094.1	46458732	.	C	A	.	.	MAF_USDA=7.143
NC_035094.1	46458733	.	A	T	.	.	MAF_USDA=7.143
NC_035094.1	46458797	.	A	T	.	.	MAF_INRAE=48.734;MAF_USDA=47.917
NC_035094.1	46458798	.	A	T	.	.	MAF_INRAE=47.5;MAF_USDA=47.917
NC_035094.1	46458802	.	G	A	.	.	MAF_USDA=45.833
NC_035094.1	46458814	.	T	A	.	.	MAF_INRAE=17.722
NC_035094.1	46458828	.	T	A	.	.	MAF_USDA=3.279
NC_035094.1	46458861	.	G	A	.	.	MAF_USDA=1.639
NC_035094.1	46458863	.	G	A	.	.	MAF_USDA=1.639
NC_035094.1	46458926	.	C	T	.	.	MAF_USDA=1.639
NC_035094.1	46458972	.	T	A	.	.	MAF_USDA=2.459
NC_035094.1	46458978	.	C	A	.	.	MAF_INRAE=47.368;MAF_USDA=17.647
NC_035094.1	46459003	.	T	C	.	.	MAF_USDA=1.639
NC_035094.1	46459091	.	C	A	.	.	MAF_USDA=10.656
NC_035094.1	46459100	.	G	A	.	.	MAF_INRAE=17.722;MAF_USDA=9.412
NC_035094.1	46459143	.	G	A	.	.	MAF_INRAE=26.582;MAF_USDA=15.882
NC_035094.1	46459181	.	C	A	.	.	MAF_INRAE=46.203;MAF_USDA=45.294
NC_035094.1	46459184	.	G	T	.	.	MAF_INRAE=3.333;MAF_USDA=4.098
NC_035094.1	46459199	.	A	G	.	.	MAF_USDA=6.557
NC_035094.1	46459224	.	G	A	.	.	MAF_USDA=3.333
NC_035094.1	46459241	.	C	A	.	.	MAF_USDA=5.294
NC_035094.1	46459248	.	A	C	.	.	MAF_INRAE=48.734;MAF_USDA=45.882
NC_035094.1	46459258	.	G	A	.	.	MAF_INRAE=1.667
NC_035094.1	46459259	.	A	T	.	.	MAF_INRAE=1.667
NC_035094.1	46459277	.	T	C	.	.	MAF_INRAE=37.5;MAF_USDA=37.5
NC_035094.1	46459285	.	A	T	.	.	MAF_INRAE=1.667
NC_035094.1	46459288	.	C	A	.	.	MAF_INRAE=1.667
NC_035094.1	46459291	.	G	C	.	.	MAF_INRAE=1.667
NC_035094.1	46459297	.	C	A	.	.	MAF_INRAE=39.167
NC_035094.1	46459309	.	G	A	.	.	MAF_USDA=4.167
NC_035094.1	46459356	.	G	C	.	.	MAF_USDA=12.941
NC_035094.1	46459379	.	C	T	.	.	MAF_USDA=8.197
NC_035094.1	46459385	.	G	A	.	.	MAF_USDA=9.016
NC_035094.1	46459394	.	T	C	.	.	MAF_USDA=9.016
NC_035094.1	46459404	.	A	G	.	.	MAF_USDA=6.557
NC_035094.1	46459455	.	A	T	.	.	MAF_INRAE=33.544;MAF_USDA=40.0
NC_035094.1	46459458	.	G	A	.	.	MAF_USDA=2.083
NC_035094.1	46459472	.	G	T	.	.	MAF_USDA=4.098
NC_035094.1	46459506	.	C	A	.	.	MAF_USDA=6.471
NC_035094.1	46459524	.	G	T	.	.	MAF_INRAE=32.278;MAF_USDA=39.881
NC_035094.1	46459545	.	T	A	.	.	MAF_INRAE=32.278;MAF_USDA=39.881
NC_035094.1	46459552	.	A	G	.	.	MAF_INRAE=32.278;MAF_USDA=39.881
NC_035094.1	46459597	.	T	G	.	.	MAF_INRAE=32.911;MAF_USDA=39.412
NC_035094.1	46459619	.	G	A	.	.	MAF_INRAE=39.167;MAF_USDA=41.667
NC_035094.1	46459636	.	T	G	.	.	MAF_INRAE=8.333
NC_035094.1	46459685	.	C	T	.	.	MAF_USDA=1.667
NC_035094.1	46459697	.	C	T	.	.	MAF_INRAE=1.667
NC_035094.1	46459709	.	A	C	.	.	MAF_INRAE=8.333
NC_035094.1	46459710	.	T	G	.	.	MAF_INRAE=4.167
NC_035094.1	46459713	.	C	T	.	.	MAF_INRAE=4.167
NC_035094.1	46459725	.	G	A	.	.	MAF_USDA=6.25
NC_035094.1	46459727	.	T	G	.	.	MAF_INRAE=1.667
NC_035094.1	46459728	.	G	A	.	.	MAF_INRAE=3.333
NC_035094.1	46459805	.	T	A	.	.	MAF_USDA=32.609
NC_035094.1	46460717	.	G	T	.	.	MAF_USDA=1.667
NC_035094.1	46460812	.	T	C	.	.	MAF_INRAE=26.316;MAF_USDA=6.627
NC_035094.1	46460889	.	A	T	.	.	MAF_INRAE=5.263;MAF_USDA=33.529
NC_035094.1	46460953	.	T	C	.	.	MAF_USDA=11.176
NC_035094.1	46460993	.	G	A	.	.	MAF_INRAE=4.43;MAF_USDA=38.235
NC_035094.1	46461047	.	T	C	.	.	MAF_INRAE=22.152;MAF_USDA=47.647
NC_035094.1	46461069	.	T	C	.	.	MAF_INRAE=15.19;MAF_USDA=7.059
NC_035094.1	46461117	.	G	A	.	.	MAF_USDA=6.25
NC_035094.1	46461118	.	A	C	.	.	MAF_USDA=6.25
NC_035094.1	46461152	.	G	A	.	.	MAF_INRAE=14.557;MAF_USDA=6.471
NC_035094.1	46461277	.	T	C	.	.	MAF_INRAE=4.167;MAF_USDA=38.235
NC_035094.1	46461299	.	T	A	.	.	MAF_USDA=2.459
NC_035094.1	46461319	.	G	A	.	.	MAF_USDA=2.459
NC_035094.1	46461321	.	C	T	.	.	MAF_USDA=3.279
NC_035094.1	46461359	.	A	C	.	.	MAF_INRAE=4.43;MAF_USDA=38.824
NC_035094.1	46461374	.	C	T	.	.	MAF_USDA=4.098
NC_035094.1	46461495	.	C	T	.	.	MAF_USDA=4.118
NC_035094.1	46461596	.	C	T	.	.	MAF_INRAE=30.833;MAF_USDA=22.941
NC_035094.1	46461623	.	A	C	.	.	MAF_USDA=2.459
NC_035094.1	46461667	.	T	A	.	.	MAF_INRAE=30.833;MAF_USDA=34.706
NC_035094.1	46461669	.	C	T	.	.	MAF_INRAE=22.152;MAF_USDA=48.235
NC_035094.1	46461743	.	C	A	.	.	MAF_INRAE=30.0;MAF_USDA=23.529
NC_035094.1	46461768	.	A	G	.	.	MAF_INRAE=27.215;MAF_USDA=2.459
NC_035094.1	46461997	.	C	A	.	.	MAF_INRAE=4.43;MAF_USDA=39.412
NC_035094.1	46462112	.	C	A	.	.	MAF_USDA=6.471
NC_035094.1	46462156	.	A	C	.	.	MAF_INRAE=31.579;MAF_USDA=48.235
NC_035094.1	46462185	.	C	A	.	.	MAF_INRAE=4.43;MAF_USDA=38.235
NC_035094.1	46462262	.	G	A	.	.	MAF_INRAE=22.152;MAF_USDA=47.647
NC_035094.1	46462301	.	G	A	.	.	MAF_USDA=6.25
NC_035094.1	46462357	.	G	A	.	.	MAF_USDA=4.098
NC_035094.1	46462391	.	A	G	.	.	MAF_INRAE=4.43;MAF_USDA=39.412
NC_035094.1	46462401	.	G	T	.	.	MAF_INRAE=4.43;MAF_USDA=38.824
NC_035094.1	46462443	.	G	C	.	.	MAF_USDA=4.098
NC_035094.1	46462482	.	C	T	.	.	MAF_INRAE=4.43;MAF_USDA=40.0
NC_035094.1	46462513	.	C	T	.	.	MAF_INRAE=4.43;MAF_USDA=40.0
NC_035094.1	46462515	.	C	A	.	.	MAF_INRAE=4.167;MAF_USDA=40.0
NC_035094.1	46462536	.	C	T	.	.	MAF_INRAE=4.43;MAF_USDA=39.412
NC_035094.1	46462602	.	A	T	.	.	MAF_INRAE=30.833;MAF_USDA=4.098
NC_035094.1	46462620	.	C	A	.	.	MAF_INRAE=3.333
NC_035094.1	46462762	.	G	A	.	.	MAF_INRAE=4.43;MAF_USDA=32.738
NC_035094.1	46462780	.	A	G	.	.	MAF_INRAE=26.582;MAF_USDA=13.529
NC_035094.1	46462898	.	T	C	.	.	MAF_USDA=1.639
NC_035094.1	46462922	.	A	C	.	.	MAF_USDA=19.643
NC_035094.1	46462931	.	C	A	.	.	MAF_USDA=49.412
NC_035094.1	46463137	.	A	G	.	.	MAF_INRAE=17.722;MAF_USDA=9.412
NC_035094.1	46463209	.	A	T	.	.	MAF_INRAE=4.43;MAF_USDA=38.824
NC_035094.1	46463275	.	T	C	.	.	MAF_INRAE=4.43;MAF_USDA=36.747
NC_035094.1	46463286	.	A	C	.	.	MAF_INRAE=4.43;MAF_USDA=36.145
NC_035094.1	46463393	.	C	T	.	.	MAF_INRAE=17.089;MAF_USDA=9.524
NC_035094.1	46463439	.	G	A	.	.	MAF_USDA=6.25
NC_035094.1	46463479	.	A	G	.	.	MAF_INRAE=3.797;MAF_USDA=35.714
NC_035094.1	46463516	.	A	G	.	.	MAF_INRAE=6.329;MAF_USDA=36.145
NC_035094.1	46463540	.	G	A	.	.	MAF_INRAE=17.722;MAF_USDA=9.639
NC_035094.1	46463654	.	C	T	.	.	MAF_USDA=3.279
NC_035094.1	46463764	.	C	G	.	.	MAF_INRAE=48.101;MAF_USDA=35.294
NC_035094.1	46463824	.	C	T	.	.	MAF_USDA=4.098
NC_035094.1	46463923	.	T	G	.	.	MAF_USDA=7.059
NC_035094.1	46463983	.	G	T	.	.	MAF_INRAE=27.215
NC_035094.1	46464001	.	G	A	.	.	MAF_USDA=1.639
NC_035094.1	46464095	.	T	C	.	.	MAF_USDA=7.647
NC_035094.1	46464149	.	C	A	.	.	MAF_USDA=6.25
NC_035094.1	46464161	.	A	G	.	.	MAF_INRAE=17.722;MAF_USDA=6.471
NC_035094.1	46464187	.	G	A	.	.	MAF_USDA=2.083
NC_035094.1	46464223	.	C	A	.	.	MAF_INRAE=17.722;MAF_USDA=6.471
NC_035094.1	46464226	.	T	G	.	.	MAF_INRAE=31.667;MAF_USDA=37.059
NC_035094.1	46464246	.	G	A	.	.	MAF_USDA=1.176
NC_035094.1	46464264	.	G	A	.	.	MAF_INRAE=26.316;MAF_USDA=6.471
NC_035094.1	46464435	.	C	T	.	.	MAF_INRAE=10.127;MAF_USDA=6.471
NC_035094.1	46464454	.	G	T	.	.	MAF_USDA=14.706
NC_035094.1	46464471	.	T	C	.	.	MAF_INRAE=3.333
NC_035094.1	46464472	.	T	A	.	.	MAF_INRAE=3.333
NC_035094.1	46464474	.	G	T	.	.	MAF_INRAE=3.333
NC_035094.1	46464521	.	T	G	.	.	MAF_INRAE=3.333
NC_035094.1	46464622	.	A	C	.	.	MAF_INRAE=15.19;MAF_USDA=6.471
NC_035094.1	46464641	.	C	T	.	.	MAF_USDA=1.639
NC_035094.1	46464753	.	A	C	.	.	MAF_USDA=8.197
NC_035094.1	46464861	.	T	G	.	.	MAF_INRAE=3.797;MAF_USDA=32.353
NC_035094.1	46464981	.	G	A	.	.	MAF_USDA=44.706
NC_035094.1	46465043	.	T	C	.	.	MAF_INRAE=3.797;MAF_USDA=36.471
NC_035094.1	46465286	.	T	C	.	.	MAF_USDA=6.471
NC_035094.1	46465378	.	T	C	.	.	MAF_INRAE=6.667
NC_035094.1	46465387	.	A	G	.	.	MAF_INRAE=6.667
NC_035094.1	46465402	.	T	G	.	.	MAF_INRAE=6.667
NC_035094.1	46465474	.	G	A	.	.	MAF_USDA=14.706
NC_035094.1	46465651	.	C	T	.	.	MAF_INRAE=7.595
NC_035094.1	46465693	.	C	T	.	.	MAF_USDA=6.25
NC_035094.1	46465706	.	C	T	.	.	MAF_USDA=1.639
NC_035094.1	46465765	.	A	G	.	.	MAF_USDA=4.098
NC_035094.1	46465816	.	A	G	.	.	MAF_USDA=1.639
NC_035094.1	46465833	.	G	T	.	.	MAF_USDA=6.25
NC_035094.1	46465891	.	G	A	.	.	MAF_INRAE=12.658;MAF_USDA=10.0
NC_035094.1	46465911	.	A	C	.	.	MAF_INRAE=22.152;MAF_USDA=42.353
NC_035094.1	46465940	.	T	A	.	.	MAF_USDA=2.083
NC_035094.1	46466056	.	G	A	.	.	MAF_USDA=4.118
NC_035094.1	46466060	.	A	G	.	.	MAF_USDA=4.118
NC_035094.1	46466140	.	G	A	.	.	MAF_USDA=2.083
NC_035094.1	46466170	.	T	C	.	.	MAF_INRAE=13.924;MAF_USDA=31.765
NC_035094.1	46466209	.	A	T	.	.	MAF_INRAE=30.833;MAF_USDA=4.098
NC_035094.1	46466212	.	G	A	.	.	MAF_USDA=4.098
NC_035094.1	46466232	.	A	G	.	.	MAF_INRAE=5.063;MAF_USDA=6.557
NC_035094.1	46466238	.	T	C	.	.	MAF_INRAE=11.392;MAF_USDA=40.0
NC_035094.1	46466310	.	A	T	.	.	MAF_USDA=6.471
NC_035094.1	46466320	.	G	T	.	.	MAF_USDA=3.279
NC_035094.1	46466338	.	A	G	.	.	MAF_USDA=6.557
NC_035094.1	46466367	.	A	G	.	.	MAF_USDA=4.098
NC_035094.1	46466424	.	G	A	.	.	MAF_USDA=1.176
NC_035094.1	46466444	.	C	A	.	.	MAF_USDA=1.639
NC_035094.1	46466491	.	C	T	.	.	MAF_INRAE=3.333
NC_035094.1	46466558	.	C	T	.	.	MAF_INRAE=12.658;MAF_USDA=42.941
NC_035094.1	46466763	.	C	A	.	.	MAF_USDA=5.833
NC_035094.1	46466850	.	G	A	.	.	MAF_INRAE=3.333;MAF_USDA=10.0
NC_035094.1	46467035	.	C	T	.	.	MAF_USDA=3.529
NC_035094.1	46467109	.	T	A	.	.	MAF_USDA=4.098
NC_035094.1	46467114	.	A	G	.	.	MAF_INRAE=15.789;MAF_USDA=7.738
NC_035094.1	46467147	.	G	A	.	.	MAF_INRAE=27.848;MAF_USDA=2.941
NC_035094.1	46467300	.	G	T	.	.	MAF_USDA=4.167
NC_035094.1	46467343	.	A	T	.	.	MAF_USDA=6.557
NC_035094.1	46467492	.	G	C	.	.	MAF_INRAE=6.329
NC_035094.1	46467567	.	T	C	.	.	MAF_USDA=1.176
NC_035094.1	46467589	.	A	G	.	.	MAF_INRAE=16.456;MAF_USDA=27.976
NC_035094.1	46467621	.	G	A	.	.	MAF_USDA=10.417
NC_035094.1	46467663	.	G	A	.	.	MAF_USDA=1.176
NC_035094.1	46467692	.	T	C	.	.	MAF_USDA=1.639
NC_035094.1	46468301	.	T	C	.	.	MAF_INRAE=15.789;MAF_USDA=26.471
NC_035094.1	46468353	.	A	G	.	.	MAF_USDA=4.706
NC_035094.1	46468448	.	T	G	.	.	MAF_INRAE=16.456;MAF_USDA=30.588
NC_035094.1	46468450	.	C	T	.	.	MAF_USDA=4.098
NC_035094.1	46468455	.	C	A	.	.	MAF_USDA=4.098
NC_035094.1	46468517	.	G	T	.	.	MAF_INRAE=6.329
NC_035094.1	46468532	.	T	C	.	.	MAF_INRAE=6.329
NC_035094.1	46468581	.	A	G	.	.	MAF_INRAE=15.789;MAF_USDA=25.294
NC_035094.1	46468599	.	G	T	.	.	MAF_USDA=5.833
NC_035094.1	46468622	.	C	T	.	.	MAF_USDA=2.459
NC_035094.1	46468684	.	C	T	.	.	MAF_INRAE=16.456;MAF_USDA=28.235
NC_035094.1	46468697	.	C	T	.	.	MAF_USDA=2.353
NC_035094.1	46468761	.	T	A	.	.	MAF_USDA=4.118
NC_035094.1	46468851	.	A	G	.	.	MAF_USDA=50.0
NC_035094.1	46469372	.	C	G	.	.	MAF_USDA=27.108
NC_035094.1	46469401	.	T	G	.	.	MAF_USDA=28.313
NC_035094.1	46469450	.	C	A	.	.	MAF_USDA=18.235
NC_035094.1	46469672	.	T	G	.	.	MAF_USDA=3.279
NC_035094.1	46469680	.	C	T	.	.	MAF_USDA=2.353
NC_035094.1	46469727	.	T	G	.	.	MAF_USDA=4.098
NC_035094.1	46469735	.	C	T	.	.	MAF_INRAE=6.329
NC_035094.1	46469786	.	C	T	.	.	MAF_INRAE=16.456;MAF_USDA=30.0
NC_035094.1	46469797	.	A	C	.	.	MAF_INRAE=16.456;MAF_USDA=30.0
NC_035094.1	46469813	.	C	T	.	.	MAF_INRAE=13.333;MAF_USDA=30.0
NC_035094.1	46469963	.	T	A	.	.	MAF_USDA=4.706
NC_035094.1	46469981	.	C	T	.	.	MAF_USDA=12.5
NC_035094.1	46469996	.	A	C	.	.	MAF_INRAE=27.848;MAF_USDA=2.459
NC_035094.1	46470077	.	T	C	.	.	MAF_USDA=1.176
NC_035094.1	46470105	.	C	G	.	.	MAF_INRAE=16.456;MAF_USDA=27.647
NC_035094.1	46470140	.	T	A	.	.	MAF_USDA=1.639
NC_035094.1	46470141	.	C	T	.	.	MAF_INRAE=20.833;MAF_USDA=1.639
NC_035094.1	46470143	.	C	G,T	.	.	MAF_INRAE=20.833;MAF_USDA=1.639
NC_035094.1	46470144	.	A	G	.	.	MAF_USDA=1.639
NC_035094.1	46470145	.	A	G	.	.	MAF_INRAE=20.833
NC_035094.1	46470146	.	A	G	.	.	MAF_USDA=1.639
NC_035094.1	46470147	.	T	A	.	.	MAF_USDA=1.639
NC_035094.1	46470187	.	C	T	.	.	MAF_INRAE=2.532
NC_035094.1	46470200	.	G	A	.	.	MAF_INRAE=2.532
NC_035094.1	46470208	.	A	G	.	.	MAF_INRAE=2.5;MAF_USDA=10.0
NC_035094.1	46470246	.	A	G	.	.	MAF_INRAE=2.532
NC_035094.1	46470257	.	A	G	.	.	MAF_INRAE=15.789;MAF_USDA=4.706
NC_035094.1	46470269	.	G	T	.	.	MAF_INRAE=30.833;MAF_USDA=4.918
NC_035094.1	46470280	.	T	G	.	.	MAF_INRAE=5.0
NC_035094.1	46470306	.	G	A	.	.	MAF_INRAE=16.456;MAF_USDA=32.941
NC_035094.1	46470322	.	C	A	.	.	MAF_USDA=4.918
NC_035094.1	46470383	.	A	C	.	.	MAF_USDA=4.118
NC_035094.1	46470391	.	T	A	.	.	MAF_USDA=3.279
NC_035094.1	46470408	.	C	T	.	.	MAF_INRAE=27.215;MAF_USDA=1.765
NC_035094.1	46470420	.	A	T	.	.	MAF_INRAE=3.797;MAF_USDA=23.529
NC_035094.1	46470480	.	G	A	.	.	MAF_INRAE=16.456;MAF_USDA=27.059
NC_035094.1	46470495	.	T	A	.	.	MAF_USDA=3.279
NC_035094.1	46470501	.	T	C	.	.	MAF_USDA=8.333
NC_035094.1	46470503	.	T	C	.	.	MAF_INRAE=13.333
NC_035094.1	46470509	.	C	G	.	.	MAF_INRAE=16.456;MAF_USDA=25.294
NC_035094.1	46470542	.	G	T	.	.	MAF_USDA=2.083
NC_035094.1	46470652	.	C	T	.	.	MAF_INRAE=3.797;MAF_USDA=12.941
NC_035094.1	46470683	.	G	A	.	.	MAF_USDA=4.098
NC_035094.1	46470739	.	A	G	.	.	MAF_USDA=9.412
NC_035094.1	46470806	.	A	G	.	.	MAF_INRAE=3.333;MAF_USDA=10.0
NC_035094.1	46470908	.	G	A	.	.	MAF_INRAE=3.333;MAF_USDA=4.706
NC_035094.1	46470980	.	C	T	.	.	MAF_INRAE=8.861;MAF_USDA=10.0
NC_035094.1	46471020	.	A	C	.	.	MAF_USDA=4.118
NC_035094.1	46471021	.	C	A	.	.	MAF_USDA=4.118
NC_035094.1	46471173	.	A	C	.	.	MAF_INRAE=5.063;MAF_USDA=8.824
NC_035094.1	46471220	.	C	A	.	.	MAF_INRAE=3.797;MAF_USDA=15.294
NC_035094.1	46471248	.	G	A	.	.	MAF_INRAE=8.861;MAF_USDA=10.0
NC_035094.1	46471259	.	C	A	.	.	MAF_INRAE=8.861;MAF_USDA=10.0
NC_035094.1	46471291	.	T	C	.	.	MAF_INRAE=15.789;MAF_USDA=27.647
NC_035094.1	46471350	.	G	A	.	.	MAF_USDA=1.639
NC_035094.1	46471361	.	C	T	.	.	MAF_USDA=1.639
NC_035094.1	46471449	.	T	C	.	.	MAF_INRAE=16.456;MAF_USDA=33.529
NC_035094.1	46471515	.	C	T	.	.	MAF_USDA=4.118
NC_035094.1	46471557	.	C	T	.	.	MAF_INRAE=3.797;MAF_USDA=15.294
NC_035094.1	46471586	.	C	A	.	.	MAF_USDA=3.279
NC_035094.1	46471676	.	G	T	.	.	MAF_INRAE=15.789;MAF_USDA=8.235
NC_035094.1	46471782	.	T	C	.	.	MAF_INRAE=7.595;MAF_USDA=42.353
NC_035094.1	46471796	.	T	G	.	.	MAF_INRAE=27.848;MAF_USDA=2.459
NC_035094.1	46471826	.	T	A	.	.	MAF_INRAE=7.595;MAF_USDA=42.353
NC_035094.1	46471942	.	C	T	.	.	MAF_INRAE=3.333
NC_035094.1	46471974	.	T	A	.	.	MAF_USDA=1.639
NC_035094.1	46472005	.	G	T	.	.	MAF_USDA=2.941
NC_035094.1	46472039	.	A	G	.	.	MAF_INRAE=3.797;MAF_USDA=27.059
NC_035094.1	46472059	.	G	A	.	.	MAF_USDA=2.083
NC_035094.1	46472060	.	C	A	.	.	MAF_INRAE=44.304;MAF_USDA=14.706
NC_035094.1	46472079	.	G	T	.	.	MAF_INRAE=8.861;MAF_USDA=10.0
NC_035094.1	46472095	.	G	T	.	.	MAF_INRAE=12.658;MAF_USDA=40.0
NC_035094.1	46472205	.	T	C	.	.	MAF_INRAE=3.333
NC_035094.1	46472253	.	C	T	.	.	MAF_USDA=1.639
NC_035094.1	46472304	.	A	G	.	.	MAF_USDA=1.639
NC_035094.1	46472306	.	C	T	.	.	MAF_USDA=1.639
NC_035094.1	46472368	.	G	A	.	.	MAF_USDA=4.118
NC_035094.1	46472371	.	A	T	.	.	MAF_INRAE=8.861;MAF_USDA=10.0
NC_035094.1	46472443	.	G	T	.	.	MAF_INRAE=3.797;MAF_USDA=25.294
NC_035094.1	46472459	.	A	G	.	.	MAF_INRAE=40.506;MAF_USDA=42.353
NC_035094.1	46472471	.	C	T	.	.	MAF_USDA=1.639
NC_035094.1	46472490	.	A	T	.	.	MAF_INRAE=39.873;MAF_USDA=47.647
NC_035094.1	46472671	.	C	T	.	.	MAF_USDA=2.459
NC_035094.1	46472877	.	A	G	.	.	MAF_INRAE=31.646;MAF_USDA=47.059
NC_035094.1	46472955	.	A	C	.	.	MAF_INRAE=27.848;MAF_USDA=2.459
NC_035094.1	46473043	.	C	T	.	.	MAF_INRAE=28.481;MAF_USDA=2.459
NC_035094.1	46473106	.	C	A	.	.	MAF_USDA=1.639
NC_035094.1	46473125	.	G	A	.	.	MAF_INRAE=35.443;MAF_USDA=31.176
NC_035094.1	46473144	.	T	A	.	.	MAF_INRAE=29.747;MAF_USDA=8.824
NC_035094.1	46473153	.	G	A	.	.	MAF_INRAE=35.443;MAF_USDA=31.176
NC_035094.1	46473172	.	C	T	.	.	MAF_USDA=2.941
NC_035094.1	46473173	.	G	T	.	.	MAF_USDA=2.941
NC_035094.1	46473450	.	C	T	.	.	MAF_USDA=11.765
NC_035094.1	46473453	.	G	T	.	.	MAF_USDA=4.706
NC_035094.1	46473465	.	A	C	.	.	MAF_INRAE=44.937;MAF_USDA=15.882
NC_035094.1	46473496	.	A	G	.	.	MAF_USDA=1.639
NC_035094.1	46473517	.	A	T	.	.	MAF_INRAE=27.848;MAF_USDA=2.459
NC_035094.1	46473563	.	G	A	.	.	MAF_USDA=3.279
NC_035094.1	46473597	.	G	A	.	.	MAF_INRAE=7.595;MAF_USDA=38.235
NC_035094.1	46473628	.	T	C	.	.	MAF_INRAE=35.443;MAF_USDA=45.294
NC_035094.1	46473701	.	A	G	.	.	MAF_INRAE=47.468;MAF_USDA=16.471
NC_035094.1	46473719	.	G	A	.	.	MAF_USDA=4.706
NC_035094.1	46473732	.	G	T	.	.	MAF_INRAE=47.468;MAF_USDA=21.765
NC_035094.1	46473763	.	T	C	.	.	MAF_INRAE=30.833;MAF_USDA=4.918
NC_035094.1	46473837	.	C	T	.	.	MAF_USDA=2.941
NC_035094.1	46473953	.	C	T	.	.	MAF_INRAE=5.0
NC_035094.1	46473977	.	G	A	.	.	MAF_INRAE=27.848;MAF_USDA=2.459
NC_035094.1	46473980	.	G	T	.	.	MAF_INRAE=8.861;MAF_USDA=14.118
NC_035094.1	46474003	.	C	T	.	.	MAF_INRAE=15.789;MAF_USDA=6.471
NC_035094.1	46474044	.	G	T	.	.	MAF_USDA=3.279
NC_035094.1	46474130	.	C	T	.	.	MAF_INRAE=2.532
NC_035094.1	46474221	.	C	A	.	.	MAF_USDA=2.459
NC_035094.1	46474236	.	A	C	.	.	MAF_USDA=1.639
NC_035094.1	46474265	.	T	C	.	.	MAF_INRAE=30.833;MAF_USDA=9.412
NC_035094.1	46474498	.	C	T	.	.	MAF_INRAE=11.392;MAF_USDA=12.941
NC_035094.1	46474514	.	C	T	.	.	MAF_INRAE=31.667;MAF_USDA=2.353
NC_035094.1	46474625	.	G	T	.	.	MAF_INRAE=27.848;MAF_USDA=2.353
NC_035094.1	46474646	.	C	T	.	.	MAF_INRAE=11.392;MAF_USDA=12.353
NC_035094.1	46474649	.	A	G	.	.	MAF_INRAE=27.848;MAF_USDA=2.941
NC_035094.1	46474960	.	G	A	.	.	MAF_INRAE=3.333
NC_035094.1	46475039	.	A	T	.	.	MAF_USDA=1.639
NC_035094.1	46475104	.	A	G	.	.	MAF_USDA=8.824
NC_035094.1	46475170	.	A	T	.	.	MAF_INRAE=5.263;MAF_USDA=18.75
NC_035094.1	46475226	.	G	A	.	.	MAF_INRAE=31.667;MAF_USDA=20.588
NC_035094.1	46475290	.	G	T	.	.	MAF_INRAE=11.392;MAF_USDA=12.353
NC_035094.1	46475317	.	G	T	.	.	MAF_INRAE=31.667;MAF_USDA=13.115
NC_035094.1	46475328	.	G	A	.	.	MAF_USDA=7.647
NC_035094.1	46475333	.	G	A	.	.	MAF_USDA=1.639
NC_035094.1	46475430	.	C	T	.	.	MAF_USDA=1.639
NC_035094.1	46475484	.	A	T	.	.	MAF_USDA=2.083
NC_035094.1	46475530	.	T	G	.	.	MAF_USDA=32.941
NC_035094.1	46475574	.	C	A	.	.	MAF_INRAE=8.228;MAF_USDA=25.882
NC_035094.1	46475616	.	G	A	.	.	MAF_INRAE=34.81;MAF_USDA=32.941
NC_035094.1	46475621	.	A	G	.	.	MAF_INRAE=37.342;MAF_USDA=30.588
NC_035094.1	46475628	.	G	T	.	.	MAF_INRAE=3.333;MAF_USDA=3.279
NC_035094.1	46475688	.	G	A	.	.	MAF_INRAE=27.848;MAF_USDA=2.459
NC_035094.1	46475703	.	C	A	.	.	MAF_USDA=17.647
NC_035094.1	46475720	.	C	T	.	.	MAF_INRAE=5.263
NC_035094.1	46475763	.	G	A	.	.	MAF_INRAE=27.848;MAF_USDA=2.459
NC_035094.1	46475772	.	G	T	.	.	MAF_INRAE=30.38;MAF_USDA=24.118
NC_035094.1	46475794	.	C	G	.	.	MAF_USDA=2.459
NC_035094.1	46475799	.	C	A	.	.	MAF_USDA=3.279
NC_035094.1	46475806	.	A	G	.	.	MAF_INRAE=39.241;MAF_USDA=33.735
NC_035094.1	46475870	.	C	G	.	.	MAF_USDA=1.639
NC_035094.1	46475871	.	T	G	.	.	MAF_INRAE=30.833;MAF_USDA=31.548
NC_035094.1	46475910	.	T	C	.	.	MAF_USDA=6.25
NC_035094.1	46475962	.	C	G	.	.	MAF_INRAE=36.709;MAF_USDA=30.0
NC_035094.1	46476043	.	C	T	.	.	MAF_INRAE=6.329;MAF_USDA=6.548
NC_035094.1	46476095	.	A	G	.	.	MAF_INRAE=38.608;MAF_USDA=16.071
NC_035094.1	46476105	.	A	G	.	.	MAF_USDA=4.167
NC_035094.1	46476127	.	C	T	.	.	MAF_INRAE=2.5;MAF_USDA=1.667
NC_035094.1	46476697	.	A	G	.	.	MAF_USDA=5.882
NC_035094.1	46476728	.	C	T	.	.	MAF_USDA=2.459
NC_035094.1	46476735	.	T	C	.	.	MAF_USDA=2.459
NC_035094.1	46476737	.	C	A	.	.	MAF_USDA=1.176
NC_035094.1	46476826	.	C	T	.	.	MAF_USDA=3.279
NC_035094.1	46476843	.	T	A	.	.	MAF_USDA=2.941
NC_035094.1	46476934	.	G	A	.	.	MAF_USDA=1.639
NC_035094.1	46476965	.	C	A	.	.	MAF_INRAE=3.333
NC_035094.1	46477013	.	T	G	.	.	MAF_INRAE=5.263;MAF_USDA=12.941
NC_035094.1	46477022	.	G	T	.	.	MAF_USDA=2.353
NC_035094.1	46477054	.	C	A	.	.	MAF_USDA=3.529
NC_035094.1	46477058	.	G	A	.	.	MAF_INRAE=3.333;MAF_USDA=2.459
NC_035094.1	46477079	.	G	C	.	.	MAF_USDA=4.918
NC_035094.1	46477159	.	A	G	.	.	MAF_USDA=7.059
NC_035094.1	46477164	.	G	A	.	.	MAF_INRAE=36.076;MAF_USDA=15.294
NC_035094.1	46477174	.	G	T	.	.	MAF_INRAE=9.494;MAF_USDA=10.588
NC_035094.1	46477177	.	C	T	.	.	MAF_INRAE=10.833;MAF_USDA=10.0
NC_035094.1	46477263	.	G	A	.	.	MAF_INRAE=8.228;MAF_USDA=13.115
NC_035094.1	46477264	.	G	C	.	.	MAF_INRAE=9.167;MAF_USDA=9.016
NC_035094.1	46477297	.	C	T	.	.	MAF_INRAE=25.949;MAF_USDA=7.229
NC_035094.1	46477300	.	C	T	.	.	MAF_INRAE=29.167;MAF_USDA=6.627
NC_035094.1	46477316	.	G	A	.	.	MAF_INRAE=8.861;MAF_USDA=8.929
NC_035094.1	46477362	.	G	A	.	.	MAF_USDA=1.176
NC_035094.1	46477383	.	C	T	.	.	MAF_USDA=2.941
NC_035094.1	46477582	.	G	T	.	.	MAF_USDA=1.639
NC_035094.1	46477679	.	T	G	.	.	MAF_USDA=1.639
NC_035094.1	46477680	.	T	C	.	.	MAF_INRAE=29.747;MAF_USDA=22.941
NC_035094.1	46477707	.	T	C	.	.	MAF_USDA=12.295
NC_035094.1	46477713	.	T	C	.	.	MAF_USDA=6.557
NC_035094.1	46477743	.	C	T	.	.	MAF_USDA=4.167
NC_035094.1	46477744	.	G	A	.	.	MAF_USDA=8.824
NC_035094.1	46477782	.	A	G	.	.	MAF_INRAE=27.215;MAF_USDA=2.459
NC_035094.1	46477809	.	G	A	.	.	MAF_INRAE=8.861;MAF_USDA=14.706
NC_035094.1	46477883	.	A	G	.	.	MAF_USDA=4.118
NC_035094.1	46477983	.	G	A	.	.	MAF_USDA=9.412
NC_035094.1	46477988	.	G	A	.	.	MAF_USDA=1.639
NC_035094.1	46478097	.	C	A	.	.	MAF_INRAE=5.263
NC_035094.1	46478116	.	G	A	.	.	MAF_USDA=1.639
NC_035094.1	46478147	.	G	C	.	.	MAF_INRAE=27.848;MAF_USDA=2.459
NC_035094.1	46478178	.	G	A	.	.	MAF_USDA=1.639
NC_035094.1	46478198	.	C	T	.	.	MAF_USDA=1.639
NC_035094.1	46478296	.	C	T	.	.	MAF_USDA=1.667
NC_035094.1	46478378	.	C	T	.	.	MAF_USDA=2.976
NC_035094.1	46478859	.	G	T	.	.	MAF_USDA=4.167
NC_035094.1	46479027	.	G	C	.	.	MAF_INRAE=3.333;MAF_USDA=2.459
NC_035094.1	46479101	.	T	C	.	.	MAF_INRAE=11.392;MAF_USDA=30.588
NC_035094.1	46479148	.	A	G	.	.	MAF_INRAE=15.19
NC_035094.1	46479162	.	T	A	.	.	MAF_INRAE=15.789;MAF_USDA=18.824
NC_035094.1	46479205	.	C	T	.	.	MAF_INRAE=43.038;MAF_USDA=48.824
NC_035094.1	46479206	.	A	T	.	.	MAF_USDA=12.295
NC_035094.1	46479226	.	A	C	.	.	MAF_INRAE=3.797;MAF_USDA=10.588
NC_035094.1	46479241	.	T	A	.	.	MAF_USDA=1.639
NC_035094.1	46479243	.	T	C	.	.	MAF_USDA=1.639
NC_035094.1	46479257	.	A	G	.	.	MAF_USDA=1.639
NC_035094.1	46479269	.	A	C	.	.	MAF_INRAE=27.848;MAF_USDA=3.279
NC_035094.1	46479283	.	G	C	.	.	MAF_INRAE=3.333
NC_035094.1	46479369	.	T	C	.	.	MAF_INRAE=27.848;MAF_USDA=2.459
NC_035094.1	46479374	.	T	C	.	.	MAF_USDA=8.235
NC_035094.1	46479383	.	A	T	.	.	MAF_USDA=7.647
NC_035094.1	46479389	.	G	C	.	.	MAF_USDA=1.639
NC_035094.1	46479392	.	G	C	.	.	MAF_USDA=7.059
NC_035094.1	46479393	.	T	A	.	.	MAF_USDA=6.471
NC_035094.1	46479396	.	T	A	.	.	MAF_USDA=7.059
NC_035094.1	46479397	.	G	C	.	.	MAF_USDA=7.059
NC_035094.1	46479410	.	A	T	.	.	MAF_USDA=8.235
NC_035094.1	46479423	.	A	C	.	.	MAF_USDA=8.824
NC_035094.1	46479495	.	A	G	.	.	MAF_USDA=4.098
NC_035094.1	46479581	.	A	T	.	.	MAF_INRAE=38.608;MAF_USDA=38.235
NC_035094.1	46479583	.	G	A	.	.	MAF_INRAE=27.848;MAF_USDA=2.459
NC_035094.1	46479596	.	G	A	.	.	MAF_INRAE=10.526;MAF_USDA=4.167
NC_035094.1	46479675	.	C	G	.	.	MAF_USDA=2.353
NC_035094.1	46479695	.	T	A	.	.	MAF_INRAE=3.333;MAF_USDA=4.098
NC_035094.1	46479700	.	A	T	.	.	MAF_USDA=1.639
NC_035094.1	46479714	.	G	C	.	.	MAF_USDA=7.647
NC_035094.1	46479777	.	A	C	.	.	MAF_INRAE=26.582;MAF_USDA=14.286
NC_035094.1	46479811	.	C	T	.	.	MAF_USDA=2.083
NC_035094.1	46479828	.	T	C	.	.	MAF_INRAE=26.582;MAF_USDA=2.459
NC_035094.1	46479856	.	C	T	.	.	MAF_USDA=2.083
NC_035094.1	46479870	.	C	T	.	.	MAF_USDA=6.557
NC_035094.1	46479871	.	G	A	.	.	MAF_INRAE=33.544;MAF_USDA=45.294
NC_035094.1	46479961	.	A	G	.	.	MAF_USDA=5.738
NC_035094.1	46479984	.	G	A	.	.	MAF_USDA=7.647
NC_035094.1	46480045	.	A	G	.	.	MAF_INRAE=33.544;MAF_USDA=48.235
NC_035094.1	46480143	.	T	C	.	.	MAF_INRAE=10.526;MAF_USDA=3.529
NC_035094.1	46480192	.	T	C	.	.	MAF_USDA=2.353
NC_035094.1	46480245	.	A	C	.	.	MAF_USDA=6.557
NC_035094.1	46480253	.	A	G	.	.	MAF_USDA=6.557
NC_035094.1	46480294	.	G	A	.	.	MAF_INRAE=33.544;MAF_USDA=39.881
NC_035094.1	46480315	.	A	C	.	.	MAF_USDA=1.639
NC_035094.1	46480338	.	G	T	.	.	MAF_INRAE=29.747;MAF_USDA=16.471
NC_035094.1	46480348	.	G	T	.	.	MAF_INRAE=8.861;MAF_USDA=9.412
NC_035094.1	46480349	.	T	A	.	.	MAF_INRAE=20.833;MAF_USDA=48.824
NC_035094.1	46480409	.	G	A	.	.	MAF_INRAE=33.544;MAF_USDA=48.824
NC_035094.1	46480428	.	G	A	.	.	MAF_INRAE=33.544;MAF_USDA=47.647
NC_035094.1	46480445	.	G	T	.	.	MAF_USDA=7.647
NC_035094.1	46480474	.	G	A	.	.	MAF_USDA=2.459
NC_035094.1	46480577	.	C	A	.	.	MAF_INRAE=3.333
NC_035094.1	46480588	.	C	T	.	.	MAF_USDA=7.927
NC_035094.1	46480708	.	G	A	.	.	MAF_INRAE=3.797
NC_035094.1	46480720	.	A	G	.	.	MAF_USDA=7.738
NC_035094.1	46480725	.	C	T	.	.	MAF_INRAE=33.544;MAF_USDA=41.667
NC_035094.1	46480763	.	G	T	.	.	MAF_INRAE=33.544;MAF_USDA=48.81
NC_035094.1	46480825	.	T	G	.	.	MAF_USDA=5.952
NC_035094.1	46480852	.	G	A	.	.	MAF_USDA=4.918
NC_035094.1	46480944	.	C	T	.	.	MAF_USDA=5.738
NC_035094.1	46480966	.	A	G	.	.	MAF_USDA=7.738
NC_035094.1	46480973	.	G	A	.	.	MAF_USDA=2.381
NC_035094.1	46481110	.	G	A	.	.	MAF_USDA=2.083
NC_035094.1	46481129	.	A	G	.	.	MAF_INRAE=33.544;MAF_USDA=40.0
NC_035094.1	46481150	.	G	T	.	.	MAF_USDA=4.098
NC_035094.1	46481166	.	T	C	.	.	MAF_INRAE=10.526
NC_035094.1	46481200	.	C	T	.	.	MAF_USDA=2.941
NC_035094.1	46481248	.	C	T	.	.	MAF_USDA=7.647
NC_035094.1	46481256	.	C	T	.	.	MAF_USDA=8.824
NC_035094.1	46481367	.	C	G	.	.	MAF_USDA=1.639
NC_035094.1	46481419	.	G	T	.	.	MAF_USDA=1.639
NC_035094.1	46481434	.	T	A	.	.	MAF_USDA=2.353
NC_035094.1	46481461	.	A	C	.	.	MAF_USDA=6.25
NC_035094.1	46481475	.	G	T	.	.	MAF_INRAE=32.278;MAF_USDA=20.588
NC_035094.1	46481477	.	A	T	.	.	MAF_INRAE=3.333;MAF_USDA=4.918
NC_035094.1	46481526	.	T	C	.	.	MAF_INRAE=31.013;MAF_USDA=43.529
NC_035094.1	46481554	.	C	T	.	.	MAF_USDA=3.529
NC_035094.1	46481564	.	G	T	.	.	MAF_INRAE=36.076;MAF_USDA=12.941
NC_035094.1	46481573	.	A	G	.	.	MAF_USDA=3.529
NC_035094.1	46481602	.	G	A	.	.	MAF_INRAE=27.215;MAF_USDA=1.639
NC_035094.1	46481607	.	A	G	.	.	MAF_USDA=1.639
NC_035094.1	46481645	.	C	T	.	.	MAF_USDA=2.459
NC_035094.1	46481713	.	C	T	.	.	MAF_USDA=4.098
NC_035094.1	46481719	.	A	C	.	.	MAF_USDA=1.639
NC_035094.1	46481811	.	G	A	.	.	MAF_INRAE=26.582;MAF_USDA=25.294
NC_035094.1	46481822	.	A	T	.	.	MAF_USDA=5.738
NC_035094.1	46481867	.	T	C	.	.	MAF_USDA=2.381
NC_035094.1	46481946	.	A	G	.	.	MAF_USDA=14.583
NC_035094.1	46481947	.	A	G	.	.	MAF_USDA=14.583
NC_035094.1	46481950	.	G	A	.	.	MAF_USDA=14.583
NC_035094.1	46481958	.	T	C	.	.	MAF_INRAE=34.167
NC_035094.1	46482022	.	T	A	.	.	MAF_USDA=2.459
NC_035094.1	46482027	.	G	T	.	.	MAF_USDA=9.412
NC_035094.1	46482035	.	T	A	.	.	MAF_INRAE=30.38;MAF_USDA=18.235
NC_035094.1	46482102	.	C	T	.	.	MAF_INRAE=10.526;MAF_USDA=4.167
NC_035094.1	46482137	.	G	A	.	.	MAF_USDA=1.639
NC_035094.1	46482190	.	C	A	.	.	MAF_INRAE=27.848;MAF_USDA=3.279
NC_035094.1	46482387	.	G	T	.	.	MAF_INRAE=29.747;MAF_USDA=38.235
NC_035094.1	46482444	.	C	T	.	.	MAF_USDA=1.639
NC_035094.1	46482455	.	T	A	.	.	MAF_USDA=5.738
NC_035094.1	46482507	.	T	A	.	.	MAF_USDA=2.353
NC_035094.1	46482519	.	A	T	.	.	MAF_INRAE=3.797;MAF_USDA=17.059
NC_035094.1	46482527	.	T	A	.	.	MAF_USDA=1.639
NC_035094.1	46482543	.	A	C	.	.	MAF_INRAE=34.167;MAF_USDA=21.176
NC_035094.1	46482604	.	A	G	.	.	MAF_USDA=3.279
NC_035094.1	46482687	.	T	A	.	.	MAF_INRAE=39.241;MAF_USDA=32.941
NC_035094.1	46482709	.	G	A	.	.	MAF_INRAE=3.797
NC_035094.1	46482753	.	A	C	.	.	MAF_INRAE=42.405
NC_035094.1	46482792	.	C	A	.	.	MAF_INRAE=11.392;MAF_USDA=18.824
NC_035094.1	46482795	.	G	A	.	.	MAF_INRAE=30.833;MAF_USDA=36.471
NC_035094.1	46482895	.	G	T	.	.	MAF_INRAE=4.167;MAF_USDA=6.25
NC_035094.1	46482977	.	G	A	.	.	MAF_USDA=2.459
NC_035094.1	46483100	.	A	G	.	.	MAF_USDA=3.529
NC_035094.1	46483131	.	C	T	.	.	MAF_USDA=3.279
NC_035094.1	46483156	.	T	A	.	.	MAF_USDA=1.639
NC_035094.1	46483293	.	G	T	.	.	MAF_INRAE=2.532
NC_035094.1	46483388	.	A	T	.	.	MAF_INRAE=5.0;MAF_USDA=6.25
NC_035094.1	46483405	.	A	T	.	.	MAF_USDA=1.639
NC_035094.1	46483471	.	G	T	.	.	MAF_INRAE=27.848;MAF_USDA=15.882
NC_035094.1	46483587	.	T	A	.	.	MAF_USDA=14.583
NC_035094.1	46483588	.	A	T	.	.	MAF_USDA=14.583
NC_035094.1	46483589	.	G	T	.	.	MAF_INRAE=45.0
NC_035094.1	46483599	.	G	C	.	.	MAF_USDA=1.639
NC_035094.1	46483611	.	G	C	.	.	MAF_USDA=1.176
NC_035094.1	46483613	.	T	G	.	.	MAF_INRAE=41.772;MAF_USDA=30.0
NC_035094.1	46483628	.	G	C	.	.	MAF_USDA=28.235
NC_035094.1	46483682	.	A	T	.	.	MAF_INRAE=32.278;MAF_USDA=15.294
NC_035094.1	46483744	.	G	T	.	.	MAF_USDA=8.235
NC_035094.1	46483812	.	G	A	.	.	MAF_USDA=1.639
NC_035094.1	46484099	.	A	C	.	.	MAF_INRAE=31.646;MAF_USDA=21.311
NC_035094.1	46484284	.	C	A	.	.	MAF_USDA=1.639
NC_035094.1	46484328	.	A	T	.	.	MAF_USDA=4.098
NC_035094.1	46484329	.	T	A	.	.	MAF_USDA=4.098
NC_035094.1	46484412	.	T	G	.	.	MAF_INRAE=5.263
NC_035094.1	46484417	.	T	C	.	.	MAF_INRAE=36.709;MAF_USDA=45.294
NC_035094.1	46484675	.	G	T	.	.	MAF_INRAE=41.772;MAF_USDA=30.588
NC_035094.1	46484765	.	T	C	.	.	MAF_INRAE=41.772;MAF_USDA=32.353
NC_035094.1	46484788	.	G	A	.	.	MAF_USDA=1.176
NC_035094.1	46484797	.	G	A	.	.	MAF_USDA=6.25
NC_035094.1	46484830	.	A	T	.	.	MAF_INRAE=4.43;MAF_USDA=11.765
NC_035094.1	46484894	.	C	A	.	.	MAF_INRAE=41.772;MAF_USDA=30.588
NC_035094.1	46484934	.	A	G	.	.	MAF_INRAE=41.139;MAF_USDA=14.583
NC_035094.1	46485015	.	C	A	.	.	MAF_USDA=7.317
NC_035094.1	46485151	.	T	A	.	.	MAF_USDA=1.724
NC_035094.1	46485364	.	G	A	.	.	MAF_USDA=1.639
NC_035094.1	46485387	.	C	T	.	.	MAF_USDA=6.557
NC_035094.1	46485503	.	C	G	.	.	MAF_USDA=1.639
NC_035094.1	46485584	.	T	G	.	.	MAF_INRAE=5.063;MAF_USDA=13.529
NC_035094.1	46485585	.	G	T	.	.	MAF_INRAE=5.0;MAF_USDA=13.529
NC_035094.1	46485588	.	T	A	.	.	MAF_USDA=1.639
NC_035094.1	46485597	.	T	G	.	.	MAF_USDA=4.918
NC_035094.1	46485653	.	C	T	.	.	MAF_USDA=5.738
NC_035094.1	46485661	.	T	A	.	.	MAF_USDA=5.738
NC_035094.1	46485874	.	G	A	.	.	MAF_USDA=4.118
NC_035094.1	46485878	.	A	T	.	.	MAF_USDA=5.0
NC_035094.1	46486094	.	C	G	.	.	MAF_USDA=4.918
NC_035094.1	46486156	.	G	A	.	.	MAF_USDA=1.639
NC_035094.1	46486181	.	A	G	.	.	MAF_USDA=1.639
NC_035094.1	46486223	.	T	A	.	.	MAF_INRAE=3.333
NC_035094.1	46486224	.	A	T	.	.	MAF_INRAE=5.0
NC_035094.1	46486264	.	C	T	.	.	MAF_USDA=7.059
NC_035094.1	46486282	.	A	T	.	.	MAF_USDA=2.083
NC_035094.1	46486295	.	C	T	.	.	MAF_INRAE=5.063;MAF_USDA=11.176
NC_035094.1	46486383	.	G	A	.	.	MAF_USDA=4.098
NC_035094.1	46486414	.	T	C	.	.	MAF_USDA=4.918
NC_035094.1	46486417	.	T	A	.	.	MAF_INRAE=29.747;MAF_USDA=9.016
NC_035094.1	46486571	.	C	A	.	.	MAF_USDA=1.639
NC_035094.1	46486648	.	G	A	.	.	MAF_USDA=4.098
NC_035094.1	46486737	.	C	A	.	.	MAF_USDA=14.583
NC_035094.1	46486738	.	T	A	.	.	MAF_USDA=5.0
NC_035094.1	46487358	.	T	A	.	.	MAF_USDA=1.639
NC_035094.1	46487381	.	C	A	.	.	MAF_INRAE=10.526;MAF_USDA=10.656
NC_035094.1	46487398	.	A	G	.	.	MAF_USDA=1.639
NC_035094.1	46487420	.	A	G	.	.	MAF_USDA=1.639
NC_035094.1	46487462	.	T	G	.	.	MAF_INRAE=42.105;MAF_USDA=14.583
NC_035094.1	46487495	.	G	A	.	.	MAF_USDA=3.279
NC_035094.1	46487496	.	A	T	.	.	MAF_USDA=1.639
NC_035094.1	46487531	.	T	A	.	.	MAF_INRAE=3.333
NC_035094.1	46487675	.	G	A	.	.	MAF_USDA=1.639
NC_035094.1	46487699	.	G	T	.	.	MAF_USDA=2.459
NC_035094.1	46487709	.	A	G	.	.	MAF_USDA=1.639
NC_035094.1	46487776	.	C	T	.	.	MAF_USDA=11.765
NC_035094.1	46487838	.	C	A	.	.	MAF_USDA=1.639
NC_035094.1	46487873	.	T	G	.	.	MAF_INRAE=2.5;MAF_USDA=11.176
NC_035094.1	46487909	.	G	T	.	.	MAF_INRAE=30.0;MAF_USDA=14.118
NC_035094.1	46488010	.	C	A	.	.	MAF_USDA=4.167
NC_035094.1	46488020	.	A	G	.	.	MAF_INRAE=29.747;MAF_USDA=9.167
NC_035094.1	46488096	.	T	A	.	.	MAF_USDA=10.656
NC_035094.1	46488135	.	G	T	.	.	MAF_USDA=2.459
NC_035094.1	46488165	.	C	T	.	.	MAF_INRAE=29.114;MAF_USDA=9.836
NC_035094.1	46488203	.	T	C	.	.	MAF_USDA=1.667
NC_035094.1	46488234	.	T	A	.	.	MAF_INRAE=5.063;MAF_USDA=11.176
NC_035094.1	46488293	.	C	A	.	.	MAF_USDA=6.557
NC_035094.1	46488395	.	T	C	.	.	MAF_USDA=8.197
NC_035094.1	46488422	.	G	A	.	.	MAF_USDA=4.098
NC_035094.1	46488517	.	G	A	.	.	MAF_USDA=6.471
NC_035094.1	46488940	.	T	G	.	.	MAF_USDA=8.824
NC_035094.1	46489074	.	A	G	.	.	MAF_INRAE=34.167;MAF_USDA=22.353
NC_035094.1	46489165	.	G	A	.	.	MAF_USDA=1.639
NC_035094.1	46489183	.	G	C	.	.	MAF_USDA=24.706
NC_035094.1	46489358	.	A	G	.	.	MAF_USDA=12.5
NC_035094.1	46489372	.	G	A	.	.	MAF_USDA=10.0
NC_035094.1	46489374	.	T	C	.	.	MAF_INRAE=35.833;MAF_USDA=44.118
NC_035094.1	46489478	.	G	A	.	.	MAF_USDA=2.353
NC_035094.1	46489511	.	T	C	.	.	MAF_USDA=6.471
NC_035094.1	46489588	.	T	C	.	.	MAF_USDA=1.639
NC_035094.1	46489804	.	C	A	.	.	MAF_USDA=6.557
NC_035094.1	46490024	.	G	T	.	.	MAF_USDA=8.333
NC_035094.1	46490026	.	C	G	.	.	MAF_USDA=8.333
NC_035094.1	46490027	.	C	T	.	.	MAF_USDA=8.333
NC_035094.1	46490045	.	A	C	.	.	MAF_USDA=1.639
NC_035094.1	46490067	.	G	A	.	.	MAF_USDA=1.639
NC_035094.1	46490078	.	T	C	.	.	MAF_INRAE=30.833;MAF_USDA=22.353
NC_035094.1	46490233	.	C	T	.	.	MAF_USDA=1.176
NC_035094.1	46490343	.	A	G	.	.	MAF_USDA=4.918
NC_035094.1	46490372	.	C	T	.	.	MAF_USDA=1.639
NC_035094.1	46490373	.	A	G	.	.	MAF_USDA=3.279
NC_035094.1	46490479	.	T	G	.	.	MAF_USDA=1.639
NC_035094.1	46490480	.	G	A	.	.	MAF_USDA=1.639
NC_035094.1	46490563	.	A	C	.	.	MAF_INRAE=4.43;MAF_USDA=5.738
NC_035094.1	46490672	.	A	T	.	.	MAF_INRAE=5.063;MAF_USDA=11.176
NC_035094.1	46490728	.	A	G	.	.	MAF_USDA=4.118
NC_035094.1	46490757	.	C	A	.	.	MAF_INRAE=3.333;MAF_USDA=2.353
NC_035094.1	46490758	.	G	A	.	.	MAF_USDA=5.294
NC_035094.1	46490764	.	C	T	.	.	MAF_USDA=2.083
NC_035094.1	46490838	.	C	A	.	.	MAF_USDA=3.279
NC_035094.1	46490842	.	G	A	.	.	MAF_INRAE=1.667
NC_035094.1	46490886	.	G	T	.	.	MAF_USDA=7.059
NC_035094.1	46490968	.	G	A	.	.	MAF_USDA=4.118
NC_035094.1	46490969	.	A	G	.	.	MAF_USDA=4.098
NC_035094.1	46491260	.	T	G	.	.	MAF_USDA=5.294
NC_035094.1	46491548	.	C	T	.	.	MAF_USDA=15.909
NC_035094.1	46494925	.	G	C	.	.	MAF_INRAE=10.526
NC_035094.1	46494962	.	G	C	.	.	MAF_INRAE=5.263;MAF_USDA=2.083
NC_035094.1	46494974	.	A	G	.	.	MAF_USDA=2.083
NC_035094.1	46494975	.	C	T	.	.	MAF_USDA=2.083
NC_035094.1	46495037	.	G	A	.	.	MAF_USDA=2.459
NC_035094.1	46495078	.	G	A	.	.	MAF_USDA=3.279
NC_035094.1	46495288	.	C	T	.	.	MAF_USDA=43.529
NC_035094.1	46495371	.	A	T	.	.	MAF_USDA=7.143
NC_035094.1	46495379	.	C	T	.	.	MAF_USDA=8.235
NC_035094.1	46495419	.	A	T	.	.	MAF_USDA=1.667
NC_035094.1	46495614	.	G	A	.	.	MAF_USDA=1.639
NC_035094.1	46495703	.	G	A	.	.	MAF_USDA=3.279
NC_035094.1	46495769	.	G	C	.	.	MAF_INRAE=30.0;MAF_USDA=15.882
NC_035094.1	46495912	.	C	T	.	.	MAF_USDA=4.706
NC_035094.1	46495942	.	T	G	.	.	MAF_INRAE=39.873;MAF_USDA=44.118
NC_035094.1	46496030	.	C	T	.	.	MAF_INRAE=35.443;MAF_USDA=20.588
NC_035094.1	46496158	.	C	T	.	.	MAF_USDA=7.059
NC_035094.1	46496176	.	T	C	.	.	MAF_INRAE=37.342;MAF_USDA=32.941
NC_035094.1	46496445	.	G	A	.	.	MAF_USDA=7.059
NC_035094.1	46496456	.	G	A	.	.	MAF_USDA=1.639
NC_035094.1	46496463	.	A	T	.	.	MAF_USDA=7.059
NC_035094.1	46496487	.	G	A	.	.	MAF_USDA=3.279
NC_035094.1	46496512	.	G	A	.	.	MAF_USDA=3.279
NC_035094.1	46496526	.	C	T	.	.	MAF_USDA=6.557
NC_035094.1	46496532	.	G	T	.	.	MAF_INRAE=38.608;MAF_USDA=27.647
NC_035094.1	46496593	.	A	T	.	.	MAF_USDA=6.557
NC_035094.1	46496596	.	T	A	.	.	MAF_USDA=1.639
NC_035094.1	46496667	.	G	A	.	.	MAF_USDA=2.459
NC_035094.1	46496716	.	A	G	.	.	MAF_INRAE=27.848;MAF_USDA=4.918
NC_035094.1	46496816	.	G	T	.	.	MAF_INRAE=29.747;MAF_USDA=11.176
NC_035094.1	46497290	.	C	T	.	.	MAF_INRAE=34.177;MAF_USDA=16.471
NC_035094.1	46497418	.	C	T	.	.	MAF_INRAE=3.333;MAF_USDA=10.588
NC_035094.1	46497458	.	T	G	.	.	MAF_INRAE=28.333;MAF_USDA=19.672
NC_035094.1	46497608	.	T	A	.	.	MAF_INRAE=10.526
NC_035094.1	46497702	.	T	G	.	.	MAF_USDA=1.639
NC_035094.1	46497762	.	T	A	.	.	MAF_INRAE=30.833;MAF_USDA=17.059
NC_035094.1	46497813	.	C	T	.	.	MAF_USDA=4.918
NC_035094.1	46497816	.	T	C	.	.	MAF_INRAE=39.241;MAF_USDA=45.882
NC_035094.1	46497908	.	G	A	.	.	MAF_USDA=4.118
NC_035094.1	46497969	.	T	A	.	.	MAF_USDA=2.5
NC_035094.1	46498487	.	C	T	.	.	MAF_USDA=2.941
NC_035094.1	46498663	.	A	T	.	.	MAF_USDA=1.667
NC_035094.1	46498666	.	C	G	.	.	MAF_INRAE=2.632
NC_035094.1	46498977	.	T	G	.	.	MAF_USDA=1.639
NC_035094.1	46499001	.	G	A	.	.	MAF_INRAE=15.789;MAF_USDA=18.824
NC_035094.1	46499178	.	A	C	.	.	MAF_INRAE=5.263;MAF_USDA=2.941
NC_035094.1	46499221	.	G	A	.	.	MAF_USDA=7.647
NC_035094.1	46499344	.	G	A	.	.	MAF_INRAE=10.526
NC_035094.1	46499378	.	C	G	.	.	MAF_USDA=4.098
NC_035094.1	46499470	.	G	A	.	.	MAF_USDA=1.639
NC_035094.1	46499489	.	A	G	.	.	MAF_INRAE=49.367;MAF_USDA=24.59
NC_035094.1	46499490	.	A	C	.	.	MAF_INRAE=10.526
NC_035094.1	46499494	.	A	C	.	.	MAF_INRAE=41.772;MAF_USDA=39.344
NC_035094.1	46499501	.	C	A	.	.	MAF_INRAE=7.595;MAF_USDA=12.295
NC_035094.1	46499536	.	C	T	.	.	MAF_USDA=9.016
NC_035094.1	46499551	.	C	T	.	.	MAF_USDA=2.459
NC_035094.1	46499557	.	C	T	.	.	MAF_USDA=8.197
NC_035094.1	46499705	.	G	C	.	.	MAF_INRAE=48.734;MAF_USDA=34.118
NC_035094.1	46499713	.	C	G	.	.	MAF_INRAE=7.595;MAF_USDA=7.377
NC_035094.1	46499754	.	T	C	.	.	MAF_USDA=4.098
NC_035094.1	46499773	.	C	A	.	.	MAF_USDA=1.639
NC_035094.1	46499820	.	T	C	.	.	MAF_USDA=5.738
NC_035094.1	46499821	.	T	A	.	.	MAF_USDA=5.738
NC_035094.1	46499878	.	C	A	.	.	MAF_INRAE=48.734;MAF_USDA=26.471
NC_035094.1	46499989	.	G	A	.	.	MAF_INRAE=48.734;MAF_USDA=26.471
NC_035094.1	46500049	.	G	A	.	.	MAF_USDA=12.941
NC_035094.1	46500050	.	A	G	.	.	MAF_INRAE=5.063;MAF_USDA=44.706
NC_035094.1	46500103	.	G	A	.	.	MAF_INRAE=5.063;MAF_USDA=39.412
NC_035094.1	46500151	.	G	A	.	.	MAF_USDA=2.459
NC_035094.1	46500225	.	G	A	.	.	MAF_USDA=7.647
NC_035094.1	46500226	.	T	G	.	.	MAF_USDA=5.738
NC_035094.1	46500319	.	C	G	.	.	MAF_INRAE=48.734;MAF_USDA=25.882
NC_035094.1	46500332	.	C	G	.	.	MAF_INRAE=48.734;MAF_USDA=26.471
NC_035094.1	46500515	.	G	A	.	.	MAF_INRAE=46.203;MAF_USDA=39.412
NC_035094.1	46500582	.	G	T	.	.	MAF_USDA=5.882
NC_035094.1	46500602	.	G	T	.	.	MAF_INRAE=41.139;MAF_USDA=48.235
NC_035094.1	46500613	.	A	G	.	.	MAF_USDA=12.5
NC_035094.1	46500631	.	G	C	.	.	MAF_USDA=4.918
NC_035094.1	46500648	.	G	A	.	.	MAF_INRAE=44.304;MAF_USDA=26.471
NC_035094.1	46500664	.	C	A	.	.	MAF_INRAE=43.038;MAF_USDA=38.824
NC_035094.1	46500698	.	G	A	.	.	MAF_INRAE=49.367;MAF_USDA=18.824
NC_035094.1	46500708	.	C	T	.	.	MAF_INRAE=10.526;MAF_USDA=7.059
NC_035094.1	46500711	.	C	T	.	.	MAF_USDA=4.118
NC_035094.1	46500721	.	G	A	.	.	MAF_INRAE=49.367;MAF_USDA=29.412
NC_035094.1	46500772	.	C	T	.	.	MAF_USDA=12.295
NC_035094.1	46500804	.	C	G	.	.	MAF_USDA=1.176
NC_035094.1	46500846	.	G	C	.	.	MAF_USDA=5.738
NC_035094.1	46500924	.	C	T	.	.	MAF_USDA=4.167
NC_035094.1	46501916	.	C	G	.	.	MAF_USDA=5.357
NC_035094.1	46501918	.	C	A	.	.	MAF_USDA=4.167
NC_035094.1	46502009	.	C	T	.	.	MAF_INRAE=5.0;MAF_USDA=45.294
NC_035094.1	46502038	.	A	T	.	.	MAF_INRAE=5.0
NC_035094.1	46502066	.	A	C	.	.	MAF_INRAE=3.333
NC_035094.1	46502096	.	G	A	.	.	MAF_USDA=27.647
NC_035094.1	46502177	.	T	G	.	.	MAF_USDA=4.118
NC_035094.1	46502179	.	G	A	.	.	MAF_USDA=1.639
NC_035094.1	46502188	.	TTGG	TTGA	.	.	MAF_USDA=43.75
NC_035094.1	46502191	.	G	A	.	.	MAF_INRAE=5.0
NC_035094.1	46502248	.	A	T	.	.	MAF_INRAE=5.0;MAF_USDA=46.471
NC_035094.1	46502273	.	G	A	.	.	MAF_USDA=2.083
NC_035094.1	46502393	.	G	T	.	.	MAF_USDA=2.941
NC_035094.1	46502420	.	A	T	.	.	MAF_USDA=1.176
NC_035094.1	46502504	.	C	A	.	.	MAF_USDA=1.639
NC_035094.1	46502555	.	G	T,A	.	.	MAF_INRAE=3.333;MAF_USDA=2.083
NC_035094.1	46502558	.	C	T	.	.	MAF_INRAE=46.203;MAF_USDA=28.235
NC_035094.1	46502574	.	C	A	.	.	MAF_INRAE=4.43;MAF_USDA=5.738
NC_035094.1	46502575	.	C	A	.	.	MAF_INRAE=4.167;MAF_USDA=5.738
NC_035094.1	46502664	.	G	T	.	.	MAF_INRAE=6.667
NC_035094.1	46502735	.	C	T	.	.	MAF_INRAE=5.0;MAF_USDA=6.25
NC_035094.1	46502746	.	C	T	.	.	MAF_INRAE=5.0;MAF_USDA=6.25
NC_035094.1	46502750	.	A	T	.	.	MAF_INRAE=5.0;MAF_USDA=6.25
NC_035094.1	46502763	.	G	A	.	.	MAF_INRAE=5.0;MAF_USDA=6.25
NC_035094.1	46502878	.	T	G	.	.	MAF_INRAE=5.0;MAF_USDA=7.059
NC_035094.1	46502888	.	T	C	.	.	MAF_USDA=1.639
NC_035094.1	46503059	.	T	G	.	.	MAF_USDA=1.639
NC_035094.1	46503075	.	T	C	.	.	MAF_INRAE=4.167;MAF_USDA=2.941
NC_035094.1	46503194	.	T	G	.	.	MAF_USDA=2.459
NC_035094.1	46503200	.	G	A	.	.	MAF_USDA=2.941
NC_035094.1	46503313	.	C	T	.	.	MAF_USDA=2.083
NC_035094.1	46503537	.	G	A	.	.	MAF_USDA=3.279
NC_035094.1	46503639	.	A	G	.	.	MAF_INRAE=5.263;MAF_USDA=1.639
NC_035094.1	46503685	.	G	A	.	.	MAF_USDA=7.059
NC_035094.1	46503688	.	A	G	.	.	MAF_USDA=4.118
NC_035094.1	46503695	.	C	A	.	.	MAF_INRAE=3.797
NC_035094.1	46503734	.	G	A	.	.	MAF_INRAE=5.063;MAF_USDA=5.738
NC_035094.1	46503901	.	C	G	.	.	MAF_USDA=5.738
NC_035094.1	46504022	.	C	A	.	.	MAF_INRAE=29.114;MAF_USDA=2.459
NC_035094.1	46504103	.	T	A	.	.	MAF_INRAE=37.342;MAF_USDA=15.294
NC_035094.1	46504269	.	T	A	.	.	MAF_USDA=1.639
NC_035094.1	46504306	.	A	T	.	.	MAF_USDA=1.19
NC_035094.1	46504355	.	C	T	.	.	MAF_INRAE=5.263;MAF_USDA=4.237
NC_035094.1	46505390	.	G	C	.	.	MAF_USDA=10.0
NC_035094.1	46505395	.	C	T	.	.	MAF_USDA=4.167
NC_035094.1	46505516	.	A	G	.	.	MAF_INRAE=8.861;MAF_USDA=44.706
NC_035094.1	46505562	.	A	C	.	.	MAF_USDA=43.75
NC_035094.1	46505612	.	A	T	.	.	MAF_USDA=2.083
NC_035094.1	46505758	.	C	A	.	.	MAF_USDA=2.083
NC_035094.1	46505767	.	G	T	.	.	MAF_INRAE=5.263;MAF_USDA=4.098
NC_035094.1	46505855	.	T	A	.	.	MAF_USDA=11.765
NC_035094.1	46505951	.	T	A	.	.	MAF_INRAE=5.0;MAF_USDA=2.941
NC_035094.1	46505993	.	C	T	.	.	MAF_USDA=8.235
NC_035094.1	46505998	.	T	A	.	.	MAF_INRAE=5.0;MAF_USDA=6.25
NC_035094.1	46506028	.	A	T	.	.	MAF_INRAE=34.81;MAF_USDA=14.754
NC_035094.1	46506079	.	T	C	.	.	MAF_INRAE=5.0;MAF_USDA=2.941
NC_035094.1	46506086	.	A	G	.	.	MAF_USDA=4.918
NC_035094.1	46506145	.	C	T	.	.	MAF_USDA=1.639
NC_035094.1	46506271	.	T	G	.	.	MAF_USDA=1.176
NC_035094.1	46506371	.	C	G	.	.	MAF_INRAE=5.0;MAF_USDA=2.941
NC_035094.1	46506409	.	A	C	.	.	MAF_USDA=2.459
NC_035094.1	46506503	.	G	A	.	.	MAF_INRAE=43.671;MAF_USDA=43.529
NC_035094.1	46506511	.	G	T	.	.	MAF_INRAE=43.038;MAF_USDA=44.118
NC_035094.1	46506585	.	A	T	.	.	MAF_INRAE=45.57;MAF_USDA=29.412
NC_035094.1	46506609	.	T	C	.	.	MAF_USDA=2.459
NC_035094.1	46506677	.	T	G	.	.	MAF_INRAE=43.671;MAF_USDA=43.529
NC_035094.1	46506684	.	A	T	.	.	MAF_INRAE=5.0
NC_035094.1	46506749	.	T	A	.	.	MAF_USDA=2.459
NC_035094.1	46506756	.	T	A	.	.	MAF_USDA=8.235
NC_035094.1	46506760	.	C	T	.	.	MAF_USDA=7.059
NC_035094.1	46506761	.	C	T	.	.	MAF_INRAE=3.333;MAF_USDA=4.118
NC_035094.1	46506790	.	T	A	.	.	MAF_USDA=2.083
NC_035094.1	46506905	.	G	T	.	.	MAF_USDA=1.639
NC_035094.1	46506925	.	G	A	.	.	MAF_USDA=1.639
NC_035094.1	46506927	.	T	C	.	.	MAF_USDA=3.279
NC_035094.1	46506940	.	C	T	.	.	MAF_USDA=7.059
NC_035094.1	46506975	.	G	A	.	.	MAF_USDA=25.0
NC_035094.1	46506988	.	A	G	.	.	MAF_USDA=4.167
NC_035094.1	46506989	.	G	A	.	.	MAF_USDA=14.583
NC_035094.1	46506996	.	T	G	.	.	MAF_USDA=3.279
NC_035094.1	46506997	.	A	T	.	.	MAF_INRAE=5.0;MAF_USDA=2.941
NC_035094.1	46507139	.	A	G	.	.	MAF_USDA=2.459
NC_035094.1	46507166	.	G	A	.	.	MAF_INRAE=5.0;MAF_USDA=2.941
NC_035094.1	46507181	.	C	T	.	.	MAF_INRAE=5.063;MAF_USDA=5.738
NC_035094.1	46507215	.	T	C	.	.	MAF_INRAE=32.5;MAF_USDA=45.294
NC_035094.1	46507237	.	G	C	.	.	MAF_USDA=8.235
NC_035094.1	46507252	.	A	G	.	.	MAF_INRAE=3.333;MAF_USDA=2.083
NC_035094.1	46507318	.	G	C	.	.	MAF_USDA=6.25
NC_035094.1	46507345	.	C	T	.	.	MAF_USDA=31.765
NC_035094.1	46507426	.	C	T	.	.	MAF_INRAE=5.0;MAF_USDA=4.118
NC_035094.1	46507432	.	G	A	.	.	MAF_INRAE=5.063;MAF_USDA=5.738
NC_035094.1	46507494	.	G	A	.	.	MAF_USDA=4.706
NC_035094.1	46507514	.	A	T	.	.	MAF_INRAE=46.835;MAF_USDA=40.588
NC_035094.1	46507515	.	T	A	.	.	MAF_INRAE=38.333;MAF_USDA=40.588
NC_035094.1	46507636	.	C	T	.	.	MAF_INRAE=5.263;MAF_USDA=4.918
NC_035094.1	46508427	.	C	A	.	.	MAF_USDA=10.417
NC_035094.1	46508558	.	G	C	.	.	MAF_INRAE=6.667
NC_035094.1	46508586	.	A	T	.	.	MAF_USDA=20.492
NC_035094.1	46508596	.	T	G	.	.	MAF_USDA=45.833
NC_035094.1	46508618	.	G	T	.	.	MAF_USDA=3.529
NC_035094.1	46508641	.	T	C	.	.	MAF_INRAE=31.579;MAF_USDA=9.836
NC_035094.1	46508650	.	T	C	.	.	MAF_USDA=38.824
NC_035094.1	46508673	.	C	T	.	.	MAF_USDA=14.754
NC_035094.1	46508692	.	A	G	.	.	MAF_USDA=3.279
NC_035094.1	46508774	.	G	T	.	.	MAF_INRAE=3.333;MAF_USDA=9.836
NC_035094.1	46508827	.	A	T	.	.	MAF_USDA=1.639
NC_035094.1	46508844	.	C	T	.	.	MAF_INRAE=47.468;MAF_USDA=41.765
NC_035094.1	46509068	.	G	A	.	.	MAF_INRAE=39.241;MAF_USDA=14.754
NC_035094.1	46509225	.	C	A	.	.	MAF_USDA=1.639
NC_035094.1	46509261	.	C	T	.	.	MAF_USDA=1.667
NC_035094.1	46509322	.	T	A	.	.	MAF_INRAE=10.526;MAF_USDA=1.639
NC_035094.1	46509456	.	G	T	.	.	MAF_USDA=2.083
NC_035094.1	46509517	.	A	T	.	.	MAF_USDA=4.118
NC_035094.1	46509593	.	A	C	.	.	MAF_INRAE=11.392;MAF_USDA=38.235
NC_035094.1	46509660	.	A	G	.	.	MAF_USDA=1.176
NC_035094.1	46509687	.	G	T	.	.	MAF_INRAE=4.167
NC_035094.1	46509746	.	A	T	.	.	MAF_USDA=22.941
NC_035094.1	46509765	.	G	T	.	.	MAF_INRAE=46.203;MAF_USDA=47.059
NC_035094.1	46509769	.	A	G	.	.	MAF_INRAE=5.0;MAF_USDA=2.941
NC_035094.1	46509799	.	T	C	.	.	MAF_INRAE=5.0;MAF_USDA=6.25
NC_035094.1	46509813	.	T	G	.	.	MAF_USDA=4.706
NC_035094.1	46509879	.	A	G	.	.	MAF_USDA=28.235
NC_035094.1	46510516	.	G	T	.	.	MAF_INRAE=2.632
NC_035094.1	46510615	.	A	T	.	.	MAF_USDA=3.279
NC_035094.1	46510625	.	C	T	.	.	MAF_USDA=5.294
NC_035094.1	46510674	.	A	T	.	.	MAF_INRAE=5.063;MAF_USDA=5.294
NC_035094.1	46510691	.	G	A	.	.	MAF_INRAE=5.0;MAF_USDA=6.25
NC_035094.1	46510702	.	C	T	.	.	MAF_USDA=1.639
NC_035094.1	46510768	.	C	T	.	.	MAF_USDA=32.941
NC_035094.1	46510861	.	T	G	.	.	MAF_INRAE=37.342;MAF_USDA=15.574
NC_035094.1	46510901	.	G	T	.	.	MAF_USDA=1.639
NC_035094.1	46511038	.	G	A	.	.	MAF_USDA=7.647
NC_035094.1	46511071	.	T	C	.	.	MAF_INRAE=46.835;MAF_USDA=22.951
NC_035094.1	46511290	.	T	A	.	.	MAF_INRAE=31.013;MAF_USDA=4.918
NC_035094.1	46511430	.	G	T	.	.	MAF_USDA=4.098
NC_035094.1	46511513	.	T	C	.	.	MAF_USDA=4.118
NC_035094.1	46511567	.	A	T	.	.	MAF_USDA=1.176
NC_035094.1	46511617	.	G	T	.	.	MAF_INRAE=3.333;MAF_USDA=7.377
NC_035094.1	46511756	.	G	T	.	.	MAF_USDA=2.083
NC_035094.1	46511765	.	A	C	.	.	MAF_INRAE=5.263
NC_035094.1	46511858	.	C	T	.	.	MAF_USDA=7.059
NC_035094.1	46511905	.	C	T	.	.	MAF_USDA=1.639
NC_035094.1	46511989	.	C	T	.	.	MAF_INRAE=5.263;MAF_USDA=9.836
NC_035094.1	46512089	.	C	A	.	.	MAF_USDA=4.167
NC_035094.1	46512182	.	C	T	.	.	MAF_INRAE=3.333
NC_035094.1	46512191	.	C	A	.	.	MAF_USDA=46.471
NC_035094.1	46512268	.	T	C	.	.	MAF_INRAE=30.38;MAF_USDA=4.918
NC_035094.1	46512271	.	A	T	.	.	MAF_INRAE=31.667;MAF_USDA=4.918
NC_035094.1	46512312	.	T	G	.	.	MAF_USDA=1.639
NC_035094.1	46512325	.	A	G	.	.	MAF_USDA=2.459
NC_035094.1	46512428	.	A	T	.	.	MAF_USDA=4.098
NC_035094.1	46512499	.	A	G	.	.	MAF_USDA=1.176
NC_035094.1	46512514	.	A	G	.	.	MAF_USDA=2.459
NC_035094.1	46512600	.	T	G	.	.	MAF_INRAE=3.797;MAF_USDA=1.639
NC_035094.1	46512706	.	T	C	.	.	MAF_USDA=6.25
NC_035094.1	46512970	.	G	A	.	.	MAF_USDA=1.639
NC_035094.1	46513025	.	A	T	.	.	MAF_USDA=2.459
NC_035094.1	46513044	.	A	C	.	.	MAF_USDA=26.471
NC_035094.1	46513089	.	T	C	.	.	MAF_INRAE=4.43;MAF_USDA=3.279
NC_035094.1	46513122	.	G	A	.	.	MAF_USDA=2.941
NC_035094.1	46513139	.	A	G	.	.	MAF_USDA=6.557
NC_035094.1	46513144	.	C	T	.	.	MAF_USDA=7.059
NC_035094.1	46513261	.	T	C	.	.	MAF_INRAE=5.063;MAF_USDA=3.279
NC_035094.1	46513264	.	C	G	.	.	MAF_INRAE=30.833;MAF_USDA=14.706
NC_035094.1	46513317	.	A	G	.	.	MAF_USDA=3.333
NC_035094.1	46513321	.	C	T	.	.	MAF_USDA=2.353
NC_035094.1	46513351	.	C	T	.	.	MAF_USDA=1.667
NC_035094.1	46513369	.	C	A	.	.	MAF_USDA=9.146
NC_035094.1	46513978	.	C	T	.	.	MAF_USDA=1.695
NC_035094.1	46514005	.	C	A	.	.	MAF_INRAE=21.053;MAF_USDA=33.735
NC_035094.1	46514021	.	G	A	.	.	MAF_USDA=2.083
NC_035094.1	46514025	.	C	T	.	.	MAF_USDA=25.882
NC_035094.1	46514060	.	G	T	.	.	MAF_USDA=3.279
NC_035094.1	46514073	.	C	T	.	.	MAF_USDA=2.353
NC_035094.1	46514082	.	A	G	.	.	MAF_USDA=2.459
NC_035094.1	46514408	.	C	A	.	.	MAF_INRAE=5.263;MAF_USDA=4.918
NC_035094.1	46514409	.	A	T	.	.	MAF_USDA=6.557
NC_035094.1	46514412	.	T	C	.	.	MAF_USDA=1.176
NC_035094.1	46514720	.	T	G	.	.	MAF_USDA=2.5
NC_035094.1	46514857	.	G	A	.	.	MAF_USDA=8.235
NC_035094.1	46515014	.	C	T	.	.	MAF_INRAE=6.329;MAF_USDA=4.918
NC_035094.1	46515140	.	G	A	.	.	MAF_USDA=4.098
NC_035094.1	46515356	.	G	A	.	.	MAF_USDA=2.542
NC_035094.1	46515541	.	C	A	.	.	MAF_USDA=1.19
NC_035094.1	46515693	.	T	A	.	.	MAF_INRAE=29.747;MAF_USDA=3.529
NC_035094.1	46515728	.	G	C	.	.	MAF_USDA=2.941
NC_035094.1	46515933	.	G	A	.	.	MAF_USDA=2.459
NC_035094.1	46515968	.	C	A	.	.	MAF_USDA=3.279
NC_035094.1	46515985	.	C	T	.	.	MAF_INRAE=5.696;MAF_USDA=5.738
NC_035094.1	46516005	.	C	T	.	.	MAF_USDA=38.235
NC_035094.1	46516076	.	G	A	.	.	MAF_USDA=1.176
NC_035094.1	46516795	.	C	A	.	.	MAF_INRAE=3.333
NC_035094.1	46516799	.	A	G	.	.	MAF_USDA=2.459
NC_035094.1	46516839	.	A	G	.	.	MAF_USDA=3.279
NC_035094.1	46517133	.	G	T	.	.	MAF_USDA=3.279
NC_035094.1	46517201	.	A	G	.	.	MAF_USDA=7.059
NC_035094.1	46517205	.	G	A	.	.	MAF_USDA=1.639
NC_035094.1	46517398	.	C	T	.	.	MAF_INRAE=31.013;MAF_USDA=4.098
NC_035094.1	46517552	.	A	T	.	.	MAF_INRAE=31.013;MAF_USDA=4.918
NC_035094.1	46517637	.	A	C	.	.	MAF_INRAE=3.333;MAF_USDA=21.765
NC_035094.1	46517725	.	C	T	.	.	MAF_USDA=26.471
NC_035094.1	46517729	.	C	T	.	.	MAF_USDA=3.279
NC_035094.1	46517827	.	G	T	.	.	MAF_USDA=1.639
NC_035094.1	46517931	.	T	C	.	.	MAF_USDA=3.279
NC_035094.1	46517970	.	A	C	.	.	MAF_USDA=8.235
NC_035094.1	46518049	.	T	A	.	.	MAF_USDA=2.459
NC_035094.1	46518062	.	T	G	.	.	MAF_INRAE=6.329;MAF_USDA=30.0
NC_035094.1	46518074	.	G	A	.	.	MAF_INRAE=2.5
NC_035094.1	46518635	.	T	C	.	.	MAF_INRAE=3.797;MAF_USDA=18.235
NC_035094.1	46518651	.	T	C	.	.	MAF_USDA=3.529
NC_035094.1	46518652	.	C	T	.	.	MAF_USDA=3.529
NC_035094.1	46518658	.	C	T	.	.	MAF_INRAE=2.5
NC_035094.1	46518758	.	C	A	.	.	MAF_INRAE=4.167
NC_035094.1	46518759	.	A	C	.	.	MAF_INRAE=5.0
NC_035094.1	46518765	.	A	C	.	.	MAF_INRAE=5.833
NC_035094.1	46518774	.	G	T	.	.	MAF_INRAE=6.667
NC_035094.1	46518780	.	A	T	.	.	MAF_INRAE=6.667;MAF_USDA=16.667
NC_035094.1	46518782	.	G	A	.	.	MAF_INRAE=6.667
NC_035094.1	46518798	.	A	G	.	.	MAF_USDA=9.016
NC_035094.1	46518800	.	A	T	.	.	MAF_INRAE=5.833;MAF_USDA=20.833
NC_035094.1	46518819	.	G	T	.	.	MAF_INRAE=9.167
NC_035094.1	46518833	.	A	G	.	.	MAF_INRAE=7.5;MAF_USDA=9.016
NC_035094.1	46518841	.	G	A	.	.	MAF_INRAE=6.667
NC_035094.1	46518845	.	T	A	.	.	MAF_INRAE=7.5;MAF_USDA=9.016
NC_035094.1	46518849	.	T	G	.	.	MAF_INRAE=7.5
NC_035094.1	46518876	.	A	T	.	.	MAF_INRAE=8.333
NC_035094.1	46518884	.	C	T	.	.	MAF_INRAE=8.333
NC_035094.1	46518892	.	T	G	.	.	MAF_INRAE=8.333
NC_035094.1	46518906	.	A	G	.	.	MAF_INRAE=4.167
NC_035094.1	46518942	.	A	G	.	.	MAF_INRAE=3.333
NC_035094.1	46519001	.	T	C	.	.	MAF_USDA=1.639
NC_035094.1	46519039	.	A	G	.	.	MAF_USDA=26.471
NC_035094.1	46519075	.	A	G	.	.	MAF_USDA=25.882
NC_035094.1	46519295	.	C	G	.	.	MAF_USDA=9.412
NC_035094.1	46519329	.	A	G	.	.	MAF_USDA=9.016
NC_035094.1	46519783	.	C	A	.	.	MAF_INRAE=3.797
NC_035094.1	46519948	.	C	T	.	.	MAF_INRAE=3.797;MAF_USDA=12.353
NC_035094.1	46519970	.	A	G	.	.	MAF_INRAE=41.139;MAF_USDA=34.706
NC_035094.1	46520017	.	C	T	.	.	MAF_USDA=2.459
NC_035094.1	46520208	.	C	T	.	.	MAF_USDA=1.639
NC_035094.1	46520271	.	G	A	.	.	MAF_INRAE=3.797
NC_035094.1	46520306	.	C	A	.	.	MAF_INRAE=20.253;MAF_USDA=28.235
NC_035094.1	46520486	.	C	A	.	.	MAF_USDA=12.353
NC_035094.1	46520556	.	G	A	.	.	MAF_USDA=1.639
NC_035094.1	46520585	.	T	C	.	.	MAF_INRAE=3.165
NC_035094.1	46520610	.	A	C	.	.	MAF_USDA=4.118
NC_035094.1	46520641	.	G	T	.	.	MAF_USDA=7.647
NC_035094.1	46520672	.	T	C	.	.	MAF_INRAE=16.456
NC_035094.1	46520691	.	G	A	.	.	MAF_INRAE=5.0
NC_035094.1	46520743	.	T	C	.	.	MAF_USDA=2.459
NC_035094.1	46520757	.	G	C	.	.	MAF_INRAE=16.456;MAF_USDA=24.118
NC_035094.1	46520818	.	C	G	.	.	MAF_USDA=5.294
NC_035094.1	46520934	.	T	C	.	.	MAF_INRAE=16.456;MAF_USDA=37.647
NC_035094.1	46520995	.	A	T	.	.	MAF_USDA=13.115
NC_035094.1	46520996	.	T	A	.	.	MAF_USDA=2.459
NC_035094.1	46521127	.	C	A	.	.	MAF_USDA=1.639
NC_035094.1	46521237	.	G	T	.	.	MAF_USDA=2.459
NC_035094.1	46521390	.	A	G	.	.	MAF_INRAE=5.0
NC_035094.1	46521610	.	A	G	.	.	MAF_USDA=5.738
NC_035094.1	46521612	.	A	T	.	.	MAF_INRAE=28.481;MAF_USDA=5.882
NC_035094.1	46521700	.	C	A	.	.	MAF_INRAE=15.789;MAF_USDA=31.176
NC_035094.1	46521740	.	A	T	.	.	MAF_USDA=1.639
NC_035094.1	46521757	.	C	A	.	.	MAF_INRAE=37.342;MAF_USDA=43.529
NC_035094.1	46521760	.	T	G	.	.	MAF_INRAE=29.167;MAF_USDA=43.529
NC_035094.1	46521769	.	A	C	.	.	MAF_INRAE=8.861;MAF_USDA=30.588
NC_035094.1	46521786	.	A	C	.	.	MAF_USDA=5.738
NC_035094.1	46521836	.	G	A	.	.	MAF_USDA=1.639
NC_035094.1	46521850	.	C	A	.	.	MAF_INRAE=5.263;MAF_USDA=28.235
NC_035094.1	46522023	.	G	A	.	.	MAF_USDA=37.5
NC_035094.1	46522494	.	T	A	.	.	MAF_INRAE=2.5
NC_035094.1	46522551	.	T	A	.	.	MAF_USDA=3.279
NC_035094.1	46522634	.	G	A	.	.	MAF_USDA=1.639
NC_035094.1	46522663	.	C	T	.	.	MAF_INRAE=15.789;MAF_USDA=6.471
NC_035094.1	46522998	.	G	C	.	.	MAF_INRAE=44.937;MAF_USDA=22.353
NC_035094.1	46523150	.	G	C	.	.	MAF_INRAE=42.405;MAF_USDA=24.118
NC_035094.1	46523166	.	A	C	.	.	MAF_INRAE=10.127;MAF_USDA=30.588
NC_035094.1	46523222	.	C	G	.	.	MAF_USDA=1.639
NC_035094.1	46523257	.	T	G	.	.	MAF_INRAE=42.405;MAF_USDA=25.294
NC_035094.1	46523576	.	C	T	.	.	MAF_INRAE=3.333
NC_035094.1	46523635	.	G	A	.	.	MAF_USDA=1.639
NC_035094.1	46523740	.	G	A	.	.	MAF_USDA=5.738
NC_035094.1	46523880	.	C	A	.	.	MAF_INRAE=41.139;MAF_USDA=23.529
NC_035094.1	46523906	.	A	T	.	.	MAF_INRAE=2.5
NC_035094.1	46524002	.	A	G	.	.	MAF_INRAE=44.304;MAF_USDA=24.118
NC_035094.1	46524054	.	G	T	.	.	MAF_USDA=32.787
NC_035094.1	46524104	.	G	A	.	.	MAF_USDA=18.452
NC_035094.1	46524107	.	T	C	.	.	MAF_USDA=22.917
NC_035094.1	46524111	.	A	T	.	.	MAF_USDA=22.917
NC_035094.1	46524127	.	A	G	.	.	MAF_INRAE=46.203;MAF_USDA=23.529
NC_035094.1	46524163	.	C	T	.	.	MAF_USDA=17.647
NC_035094.1	46524385	.	C	T	.	.	MAF_USDA=25.301
NC_035094.1	46524396	.	T	A	.	.	MAF_USDA=8.235
NC_035094.1	46524415	.	T	A	.	.	MAF_USDA=5.882
NC_035094.1	46524424	.	G	T	.	.	MAF_USDA=23.529
NC_035094.1	46524457	.	C	T	.	.	MAF_USDA=9.412
NC_035094.1	46524464	.	C	T	.	.	MAF_USDA=18.235
NC_035094.1	46524585	.	G	A	.	.	MAF_USDA=1.667
NC_035094.1	46524593	.	A	T	.	.	MAF_USDA=3.333
NC_035094.1	46524965	.	G	A	.	.	MAF_INRAE=10.127;MAF_USDA=42.941
NC_035094.1	46525079	.	A	T	.	.	MAF_USDA=5.294
NC_035094.1	46525093	.	A	C	.	.	MAF_INRAE=15.789;MAF_USDA=8.235
NC_035094.1	46525198	.	G	C	.	.	MAF_USDA=7.059
NC_035094.1	46525229	.	G	A	.	.	MAF_USDA=2.459
NC_035094.1	46525283	.	G	A	.	.	MAF_USDA=15.882
NC_035094.1	46525319	.	A	T	.	.	MAF_USDA=2.459
NC_035094.1	46525436	.	G	A	.	.	MAF_INRAE=36.076;MAF_USDA=21.176
NC_035094.1	46525451	.	C	T	.	.	MAF_INRAE=10.759;MAF_USDA=46.471
NC_035094.1	46525469	.	C	T	.	.	MAF_INRAE=36.076;MAF_USDA=18.824
NC_035094.1	46525484	.	G	C	.	.	MAF_INRAE=3.333
NC_035094.1	46525651	.	C	T	.	.	MAF_INRAE=31.579;MAF_USDA=25.294
NC_035094.1	46525761	.	C	T	.	.	MAF_INRAE=44.937;MAF_USDA=23.529
NC_035094.1	46525831	.	C	T	.	.	MAF_USDA=1.639
NC_035094.1	46525910	.	T	G	.	.	MAF_INRAE=3.797;MAF_USDA=11.475
NC_035094.1	46525988	.	C	T	.	.	MAF_INRAE=3.333
NC_035094.1	46526018	.	A	G	.	.	MAF_USDA=1.639
NC_035094.1	46526162	.	G	A	.	.	MAF_INRAE=2.5
NC_035094.1	46526393	.	G	A	.	.	MAF_INRAE=2.5
NC_035094.1	46526473	.	C	G	.	.	MAF_USDA=1.639
NC_035094.1	46526588	.	A	G	.	.	MAF_INRAE=34.81;MAF_USDA=18.452
NC_035094.1	46526646	.	G	C	.	.	MAF_INRAE=28.481;MAF_USDA=2.459
NC_035094.1	46526816	.	T	C	.	.	MAF_USDA=1.639
NC_035094.1	46526932	.	T	C	.	.	MAF_USDA=35.417
NC_035094.1	46526933	.	G	A	.	.	MAF_USDA=20.588
NC_035094.1	46526939	.	G	A	.	.	MAF_USDA=16.393
NC_035094.1	46527005	.	C	T	.	.	MAF_USDA=1.639
NC_035094.1	46527068	.	C	A	.	.	MAF_INRAE=2.5
NC_035094.1	46527114	.	A	T	.	.	MAF_USDA=5.738
NC_035094.1	46527135	.	A	T	.	.	MAF_INRAE=32.278;MAF_USDA=18.235
NC_035094.1	46527199	.	T	A	.	.	MAF_USDA=13.115
NC_035094.1	46529494	.	C	A	.	.	MAF_USDA=12.5
NC_035094.1	46529576	.	A	G	.	.	MAF_INRAE=1.667
NC_035094.1	46529578	.	C	G	.	.	MAF_INRAE=1.667
NC_035094.1	46529581	.	A	G	.	.	MAF_INRAE=1.667
NC_035094.1	46529588	.	G	A	.	.	MAF_INRAE=3.333
NC_035094.1	46529589	.	A	T	.	.	MAF_INRAE=1.667
NC_035094.1	46529593	.	C	A	.	.	MAF_INRAE=1.667
NC_035094.1	46529597	.	G	A	.	.	MAF_INRAE=5.0
NC_035094.1	46529598	.	A	G	.	.	MAF_INRAE=1.667
NC_035094.1	46529600	.	C	G	.	.	MAF_INRAE=1.667
NC_035094.1	46529603	.	A	G	.	.	MAF_INRAE=1.667
NC_035094.1	46529628	.	G	A	.	.	MAF_INRAE=7.595
NC_035094.1	46529638	.	A	C	.	.	MAF_INRAE=7.595
NC_035094.1	46529722	.	G	T	.	.	MAF_INRAE=8.228
NC_035094.1	46529726	.	A	T	.	.	MAF_INRAE=10.0
NC_035094.1	46529880	.	T	C	.	.	MAF_INRAE=40.0
NC_035094.1	46529936	.	G	A	.	.	MAF_INRAE=3.333
NC_035094.1	46529953	.	C	G	.	.	MAF_INRAE=2.5
NC_035094.1	46529954	.	A	G	.	.	MAF_INRAE=4.167
NC_035094.1	46529966	.	T	C	.	.	MAF_INRAE=4.167
NC_035094.1	46529972	.	A	C	.	.	MAF_USDA=13.115
NC_035094.1	46529978	.	C	T	.	.	MAF_USDA=13.934
NC_035094.1	46530686	.	T	A	.	.	MAF_USDA=12.048
NC_035094.1	46530764	.	C	T	.	.	MAF_INRAE=3.333
NC_035094.1	46531846	.	T	C	.	.	MAF_USDA=7.377
NC_035094.1	46531929	.	G	A	.	.	MAF_INRAE=2.5
NC_035094.1	46531934	.	T	C	.	.	MAF_INRAE=2.5
NC_035094.1	46532075	.	C	A	.	.	MAF_INRAE=2.5
NC_035094.1	46532076	.	A	C	.	.	MAF_INRAE=2.5
NC_035094.1	46532182	.	C	A	.	.	MAF_USDA=16.667
NC_035094.1	46532227	.	A	T	.	.	MAF_USDA=6.557
NC_035094.1	46533832	.	A	G	.	.	MAF_INRAE=5.0
NC_035094.1	46533854	.	A	G	.	.	MAF_INRAE=2.5
NC_035094.1	46533974	.	G	A	.	.	MAF_USDA=22.917
NC_035094.1	46533975	.	T	C	.	.	MAF_USDA=22.353
NC_035094.1	46533976	.	G	C	.	.	MAF_USDA=27.083
NC_035094.1	46533986	.	G	T	.	.	MAF_INRAE=2.5
NC_035094.1	46533988	.	T	G	.	.	MAF_USDA=6.25
NC_035094.1	46534078	.	C	T	.	.	MAF_INRAE=26.582;MAF_USDA=4.706
NC_035094.1	46534106	.	T	A	.	.	MAF_USDA=1.639
NC_035094.1	46534115	.	C	T	.	.	MAF_USDA=1.639
NC_035094.1	46534131	.	G	C	.	.	MAF_USDA=5.294
NC_035094.1	46534183	.	A	C	.	.	MAF_INRAE=3.797;MAF_USDA=12.295
NC_035094.1	46534187	.	G	A	.	.	MAF_USDA=6.25
NC_035094.1	46534359	.	C	T	.	.	MAF_USDA=18.75
NC_035094.1	46534384	.	G	A	.	.	MAF_USDA=3.279
NC_035094.1	46534438	.	T	A	.	.	MAF_INRAE=3.333
NC_035094.1	46534464	.	T	C	.	.	MAF_INRAE=32.278;MAF_USDA=17.647
NC_035094.1	46534470	.	A	C	.	.	MAF_INRAE=3.797
NC_035094.1	46534483	.	G	T	.	.	MAF_USDA=4.098
NC_035094.1	46534583	.	A	G	.	.	MAF_USDA=4.918
NC_035094.1	46534713	.	G	T	.	.	MAF_USDA=1.639
NC_035094.1	46534758	.	A	C	.	.	MAF_INRAE=36.842;MAF_USDA=21.765
NC_035094.1	46534862	.	C	T	.	.	MAF_USDA=29.412
NC_035094.1	46534899	.	G	A	.	.	MAF_USDA=45.882
NC_035094.1	46534954	.	G	A	.	.	MAF_INRAE=5.263
NC_035094.1	46535146	.	T	G	.	.	MAF_USDA=11.176
NC_035094.1	46535198	.	T	A	.	.	MAF_INRAE=3.797;MAF_USDA=5.738
NC_035094.1	46535207	.	C	A	.	.	MAF_INRAE=3.797;MAF_USDA=5.738
NC_035094.1	46535248	.	T	A	.	.	MAF_INRAE=44.937;MAF_USDA=23.529
NC_035094.1	46535352	.	C	T	.	.	MAF_INRAE=3.797;MAF_USDA=6.557
NC_035094.1	46535353	.	C	A	.	.	MAF_INRAE=44.304;MAF_USDA=22.941
NC_035094.1	46535377	.	G	C	.	.	MAF_INRAE=3.797
NC_035094.1	46535384	.	T	G	.	.	MAF_INRAE=31.013;MAF_USDA=12.5
NC_035094.1	46535414	.	A	C	.	.	MAF_USDA=1.786
NC_035094.1	46535483	.	C	A	.	.	MAF_USDA=1.639
NC_035094.1	46535647	.	G	A	.	.	MAF_USDA=4.098
NC_035094.1	46535670	.	A	T	.	.	MAF_USDA=8.197
NC_035094.1	46535683	.	G	T	.	.	MAF_USDA=6.557
NC_035094.1	46535699	.	G	A	.	.	MAF_USDA=33.333
NC_035094.1	46535827	.	T	C	.	.	MAF_USDA=41.765
NC_035094.1	46535833	.	C	T	.	.	MAF_USDA=40.588
NC_035094.1	46535916	.	G	T	.	.	MAF_INRAE=44.937;MAF_USDA=23.214
NC_035094.1	46535924	.	G	A	.	.	MAF_USDA=2.381
NC_035094.1	46535940	.	T	A	.	.	MAF_INRAE=3.333
NC_035094.1	46535958	.	C	T	.	.	MAF_INRAE=45.57;MAF_USDA=29.762
NC_035094.1	46535984	.	G	A	.	.	MAF_USDA=2.083
NC_035094.1	46536033	.	G	A	.	.	MAF_USDA=2.459
NC_035094.1	46536070	.	A	T	.	.	MAF_INRAE=44.304;MAF_USDA=18.235
NC_035094.1	46536089	.	A	G	.	.	MAF_INRAE=43.671;MAF_USDA=25.882
NC_035094.1	46536130	.	A	T	.	.	MAF_INRAE=27.215;MAF_USDA=6.471
NC_035094.1	46536142	.	A	C	.	.	MAF_INRAE=3.797;MAF_USDA=2.459
NC_035094.1	46536182	.	A	G	.	.	MAF_USDA=6.557
NC_035094.1	46536317	.	C	A	.	.	MAF_USDA=6.557
NC_035094.1	46536339	.	G	A	.	.	MAF_INRAE=47.468;MAF_USDA=31.765
NC_035094.1	46536395	.	C	A	.	.	MAF_USDA=2.459
NC_035094.1	46536412	.	G	T	.	.	MAF_INRAE=17.5;MAF_USDA=5.882
NC_035094.1	46536417	.	G	A	.	.	MAF_INRAE=16.667;MAF_USDA=2.083
NC_035094.1	46536434	.	C	T	.	.	MAF_INRAE=15.0;MAF_USDA=34.118
NC_035094.1	46536437	.	G	A	.	.	MAF_INRAE=19.167;MAF_USDA=2.353
NC_035094.1	46536438	.	T	C	.	.	MAF_INRAE=19.167
NC_035094.1	46536444	.	C	T	.	.	MAF_INRAE=19.167;MAF_USDA=3.529
NC_035094.1	46536468	.	G	T	.	.	MAF_INRAE=47.468;MAF_USDA=22.941
NC_035094.1	46536543	.	T	A	.	.	MAF_INRAE=15.19;MAF_USDA=38.235
NC_035094.1	46536671	.	C	A	.	.	MAF_USDA=3.529
NC_035094.1	46536672	.	G	T	.	.	MAF_USDA=1.639
NC_035094.1	46536750	.	C	A	.	.	MAF_USDA=1.639
NC_035094.1	46536757	.	G	A	.	.	MAF_INRAE=27.848;MAF_USDA=10.0
NC_035094.1	46536822	.	C	A	.	.	MAF_USDA=1.639
NC_035094.1	46536896	.	G	C	.	.	MAF_USDA=7.377
NC_035094.1	46536922	.	C	T	.	.	MAF_USDA=1.667
NC_035094.1	46536948	.	C	A	.	.	MAF_INRAE=47.468;MAF_USDA=20.588
NC_035094.1	46537040	.	C	T	.	.	MAF_INRAE=10.127;MAF_USDA=18.235
NC_035094.1	46537050	.	A	G	.	.	MAF_INRAE=3.333;MAF_USDA=9.016
NC_035094.1	46537055	.	A	T	.	.	MAF_USDA=1.639
NC_035094.1	46537077	.	A	T	.	.	MAF_USDA=2.083
NC_035094.1	46537148	.	A	T	.	.	MAF_INRAE=27.848;MAF_USDA=10.588
NC_035094.1	46537157	.	T	A	.	.	MAF_USDA=8.824
NC_035094.1	46537219	.	A	T	.	.	MAF_USDA=1.639
NC_035094.1	46537228	.	G	T	.	.	MAF_USDA=1.639
NC_035094.1	46537231	.	C	T	.	.	MAF_INRAE=10.526
NC_035094.1	46537264	.	C	A	.	.	MAF_USDA=3.529
NC_035094.1	46537303	.	C	T	.	.	MAF_INRAE=27.848;MAF_USDA=10.588
NC_035094.1	46537322	.	T	A	.	.	MAF_INRAE=27.848;MAF_USDA=10.588
NC_035094.1	46537376	.	C	A	.	.	MAF_USDA=1.639
NC_035094.1	46537389	.	C	A	.	.	MAF_USDA=4.098
NC_035094.1	46537439	.	T	A	.	.	MAF_USDA=7.647
NC_035094.1	46537508	.	G	A	.	.	MAF_INRAE=10.526
NC_035094.1	46537531	.	T	A	.	.	MAF_USDA=2.459
NC_035094.1	46537533	.	C	A	.	.	MAF_USDA=2.5
NC_035094.1	46537556	.	C	T	.	.	MAF_INRAE=28.481;MAF_USDA=49.412
NC_035094.1	46537614	.	A	C	.	.	MAF_INRAE=3.333
NC_035094.1	46537622	.	C	G	.	.	MAF_INRAE=1.667
NC_035094.1	46537623	.	G	A	.	.	MAF_INRAE=1.667
NC_035094.1	46537728	.	C	T	.	.	MAF_USDA=4.706
NC_035094.1	46537729	.	G	T	.	.	MAF_INRAE=27.848;MAF_USDA=5.294
NC_035094.1	46537743	.	A	C	.	.	MAF_INRAE=30.833
NC_035094.1	46537791	.	T	A	.	.	MAF_USDA=2.083
NC_035094.1	46537862	.	A	C	.	.	MAF_INRAE=28.481;MAF_USDA=6.471
NC_035094.1	46538035	.	T	A	.	.	MAF_INRAE=3.797
NC_035094.1	46538036	.	A	C	.	.	MAF_INRAE=10.526
NC_035094.1	46538078	.	T	A	.	.	MAF_INRAE=26.582;MAF_USDA=4.118
NC_035094.1	46538148	.	A	C	.	.	MAF_USDA=4.918
NC_035094.1	46538161	.	G	T	.	.	MAF_INRAE=21.053;MAF_USDA=12.5
NC_035094.1	46538176	.	T	C	.	.	MAF_INRAE=27.848;MAF_USDA=4.118
NC_035094.1	46538210	.	A	G	.	.	MAF_USDA=1.639
NC_035094.1	46538224	.	A	G	.	.	MAF_INRAE=15.833;MAF_USDA=5.738
NC_035094.1	46538230	.	G	C	.	.	MAF_USDA=4.918
NC_035094.1	46538231	.	C	T	.	.	MAF_USDA=4.918
NC_035094.1	46538238	.	A	G	.	.	MAF_USDA=27.381
NC_035094.1	46538248	.	A	G	.	.	MAF_USDA=2.5
NC_035094.1	46538249	.	A	G	.	.	MAF_USDA=8.929
NC_035094.1	46538252	.	A	T	.	.	MAF_USDA=2.5
NC_035094.1	46538293	.	A	G	.	.	MAF_INRAE=24.684
NC_035094.1	46538326	.	A	C	.	.	MAF_INRAE=42.105;MAF_USDA=2.083
NC_035094.1	46538328	.	A	G	.	.	MAF_USDA=2.083
NC_035094.1	46538401	.	G	A	.	.	MAF_USDA=5.738
NC_035094.1	46538416	.	T	G	.	.	MAF_INRAE=27.848;MAF_USDA=18.824
NC_035094.1	46538438	.	A	T	.	.	MAF_INRAE=27.848;MAF_USDA=4.706
NC_035094.1	46538442	.	A	C	.	.	MAF_USDA=2.083
NC_035094.1	46538586	.	A	G	.	.	MAF_USDA=7.377
NC_035094.1	46538597	.	G	A	.	.	MAF_USDA=2.941
NC_035094.1	46538598	.	A	T	.	.	MAF_USDA=3.279
NC_035094.1	46538600	.	G	C	.	.	MAF_USDA=4.167
NC_035094.1	46538606	.	A	G	.	.	MAF_USDA=3.279
NC_035094.1	46538634	.	G	A	.	.	MAF_USDA=4.098
NC_035094.1	46538686	.	G	A	.	.	MAF_USDA=1.639
NC_035094.1	46538701	.	G	T	.	.	MAF_USDA=2.083
NC_035094.1	46538705	.	G	A	.	.	MAF_USDA=1.639
NC_035094.1	46538714	.	G	T	.	.	MAF_USDA=7.377
NC_035094.1	46538717	.	T	C	.	.	MAF_USDA=3.333
NC_035094.1	46540947	.	C	T	.	.	MAF_INRAE=42.105
NC_035094.1	46542794	.	C	T	.	.	MAF_USDA=1.639
NC_035094.1	46542857	.	A	T	.	.	MAF_INRAE=27.848;MAF_USDA=2.353
NC_035094.1	46542948	.	G	T	.	.	MAF_INRAE=27.848;MAF_USDA=4.118
NC_035094.1	46542955	.	C	T	.	.	MAF_USDA=3.279
NC_035094.1	46543108	.	T	C	.	.	MAF_USDA=4.098
NC_035094.1	46543321	.	T	A	.	.	MAF_USDA=1.639
NC_035094.1	46543337	.	A	C	.	.	MAF_USDA=1.639
NC_035094.1	46543380	.	T	G	.	.	MAF_INRAE=27.215;MAF_USDA=2.353
NC_035094.1	46543460	.	T	C	.	.	MAF_USDA=9.016
NC_035094.1	46543483	.	A	C	.	.	MAF_USDA=30.588
NC_035094.1	46543531	.	A	T	.	.	MAF_INRAE=28.481;MAF_USDA=15.882
NC_035094.1	46543532	.	T	A	.	.	MAF_INRAE=19.167;MAF_USDA=15.882
NC_035094.1	46543577	.	A	G	.	.	MAF_INRAE=27.848;MAF_USDA=4.706
NC_035094.1	46543579	.	C	T	.	.	MAF_USDA=1.176
NC_035094.1	46543599	.	T	C	.	.	MAF_USDA=1.639
NC_035094.1	46543750	.	G	T	.	.	MAF_USDA=5.738
NC_035094.1	46543759	.	G	A	.	.	MAF_INRAE=31.013;MAF_USDA=49.412
NC_035094.1	46543778	.	T	C	.	.	MAF_USDA=3.279
NC_035094.1	46543792	.	G	T	.	.	MAF_USDA=3.279
NC_035094.1	46543851	.	C	A	.	.	MAF_INRAE=10.526
NC_035094.1	46543948	.	G	A	.	.	MAF_USDA=3.279
NC_035094.1	46543985	.	A	G	.	.	MAF_USDA=3.279
NC_035094.1	46544002	.	G	A	.	.	MAF_USDA=8.824
NC_035094.1	46544027	.	A	T	.	.	MAF_USDA=6.471
NC_035094.1	46544316	.	G	A	.	.	MAF_USDA=1.639
NC_035094.1	46544760	.	A	G	.	.	MAF_INRAE=21.053;MAF_USDA=18.75
NC_035094.1	46544822	.	C	A	.	.	MAF_USDA=11.475
NC_035094.1	46544936	.	C	A	.	.	MAF_USDA=3.279
NC_035094.1	46545144	.	T	G	.	.	MAF_INRAE=28.481;MAF_USDA=2.459
NC_035094.1	46545179	.	G	C	.	.	MAF_USDA=2.459
NC_035094.1	46545278	.	C	T	.	.	MAF_USDA=1.639
NC_035094.1	46545340	.	C	T	.	.	MAF_USDA=8.824
NC_035094.1	46545426	.	A	T	.	.	MAF_USDA=2.459
NC_035094.1	46545665	.	T	G	.	.	MAF_USDA=2.459
NC_035094.1	46545741	.	T	C	.	.	MAF_USDA=2.083
NC_035094.1	46545760	.	G	A	.	.	MAF_USDA=3.279
NC_035094.1	46545776	.	A	T	.	.	MAF_USDA=3.529
NC_035094.1	46545845	.	T	A	.	.	MAF_USDA=3.279
NC_035094.1	46545888	.	C	T	.	.	MAF_INRAE=10.526
NC_035094.1	46545889	.	A	C	.	.	MAF_INRAE=28.481;MAF_USDA=4.706
NC_035094.1	46545904	.	T	G	.	.	MAF_INRAE=27.848
NC_035094.1	46545948	.	A	G	.	.	MAF_USDA=2.459
NC_035094.1	46545986	.	T	C	.	.	MAF_USDA=3.279
NC_035094.1	46546001	.	C	G	.	.	MAF_USDA=3.279
NC_035094.1	46546111	.	C	T	.	.	MAF_USDA=4.118
NC_035094.1	46546204	.	C	T	.	.	MAF_USDA=3.279
NC_035094.1	46546211	.	C	A	.	.	MAF_USDA=3.279
NC_035094.1	46546230	.	C	T	.	.	MAF_INRAE=44.937;MAF_USDA=26.471
NC_035094.1	46546274	.	C	A	.	.	MAF_USDA=4.098
NC_035094.1	46546279	.	T	C	.	.	MAF_USDA=11.475
NC_035094.1	46546372	.	A	T	.	.	MAF_USDA=12.5
NC_035094.1	46546391	.	G	C	.	.	MAF_USDA=1.639
NC_035094.1	46546435	.	C	G	.	.	MAF_USDA=8.824
NC_035094.1	46546459	.	C	T	.	.	MAF_USDA=2.083
NC_035094.1	46546462	.	G	A	.	.	MAF_USDA=3.279
NC_035094.1	46546474	.	C	A	.	.	MAF_USDA=4.918
NC_035094.1	46546509	.	G	T	.	.	MAF_INRAE=32.911;MAF_USDA=44.706
NC_035094.1	46546628	.	T	C	.	.	MAF_USDA=1.639
NC_035094.1	46546651	.	G	T	.	.	MAF_USDA=1.639
NC_035094.1	46546665	.	A	G	.	.	MAF_INRAE=21.053
NC_035094.1	46546690	.	A	T	.	.	MAF_USDA=1.639
NC_035094.1	46546711	.	C	T	.	.	MAF_INRAE=10.526
NC_035094.1	46546851	.	G	A	.	.	MAF_INRAE=2.5
NC_035094.1	46546869	.	A	T	.	.	MAF_USDA=16.667
NC_035094.1	46546986	.	G	C	.	.	MAF_USDA=43.75
NC_035094.1	46547043	.	G	C	.	.	MAF_USDA=8.333
NC_035094.1	46547086	.	G	A	.	.	MAF_USDA=20.833
NC_035094.1	46547141	.	T	A	.	.	MAF_USDA=3.279
NC_035094.1	46547153	.	G	T	.	.	MAF_INRAE=27.848;MAF_USDA=2.353
NC_035094.1	46547168	.	A	G	.	.	MAF_USDA=1.639
NC_035094.1	46547183	.	G	A	.	.	MAF_USDA=1.639
NC_035094.1	46547197	.	C	A	.	.	MAF_USDA=1.639
NC_035094.1	46547302	.	G	T	.	.	MAF_USDA=3.279
NC_035094.1	46547332	.	G	T	.	.	MAF_USDA=4.098
NC_035094.1	46547347	.	C	T	.	.	MAF_INRAE=46.835;MAF_USDA=25.294
NC_035094.1	46547359	.	A	G	.	.	MAF_INRAE=47.468;MAF_USDA=27.647
NC_035094.1	46547366	.	G	A	.	.	MAF_INRAE=47.468;MAF_USDA=27.647
NC_035094.1	46547375	.	G	A	.	.	MAF_USDA=3.279
NC_035094.1	46547416	.	G	T	.	.	MAF_INRAE=10.526
NC_035094.1	46547453	.	T	C	.	.	MAF_USDA=1.765
NC_035094.1	46547515	.	C	T	.	.	MAF_USDA=4.918
NC_035094.1	46547522	.	C	A	.	.	MAF_USDA=2.459
NC_035094.1	46547551	.	G	A	.	.	MAF_USDA=3.279
NC_035094.1	46547595	.	A	T	.	.	MAF_USDA=4.098
NC_035094.1	46547722	.	G	T	.	.	MAF_INRAE=31.013;MAF_USDA=48.824
NC_035094.1	46547791	.	A	T	.	.	MAF_INRAE=31.013;MAF_USDA=50.0
NC_035094.1	46547816	.	G	T	.	.	MAF_USDA=1.639
NC_035094.1	46547885	.	C	T	.	.	MAF_INRAE=29.114;MAF_USDA=2.353
NC_035094.1	46547894	.	C	G	.	.	MAF_USDA=5.738
NC_035094.1	46547925	.	C	T	.	.	MAF_USDA=8.333
NC_035094.1	46547940	.	A	G	.	.	MAF_USDA=5.738
NC_035094.1	46547965	.	C	A	.	.	MAF_USDA=4.118
NC_035094.1	46552872	.	A	C	.	.	MAF_USDA=12.5
NC_035094.1	46552923	.	G	A	.	.	MAF_USDA=5.085
NC_035094.1	46552967	.	C	A	.	.	MAF_INRAE=27.848;MAF_USDA=2.41
NC_035094.1	46553065	.	T	A	.	.	MAF_INRAE=42.105;MAF_USDA=31.25
NC_035094.1	46554008	.	A	T	.	.	MAF_USDA=12.5
NC_035094.1	46554214	.	A	G	.	.	MAF_USDA=9.016
NC_035094.1	46554217	.	C	A	.	.	MAF_USDA=13.115
NC_035094.1	46554237	.	T	G	.	.	MAF_USDA=1.639
NC_035094.1	46555230	.	T	C	.	.	MAF_USDA=6.557
NC_035094.1	46555321	.	G	A	.	.	MAF_USDA=8.824
NC_035094.1	46555384	.	G	A	.	.	MAF_USDA=18.75
NC_035094.1	46555633	.	T	C	.	.	MAF_USDA=3.279
NC_035094.1	46555646	.	A	G	.	.	MAF_USDA=2.459
NC_035094.1	46555652	.	T	G	.	.	MAF_USDA=2.459
NC_035094.1	46555672	.	C	A	.	.	MAF_USDA=7.059
NC_035094.1	46555703	.	C	T	.	.	MAF_USDA=10.656
NC_035094.1	46555704	.	G	A	.	.	MAF_USDA=6.557
NC_035094.1	46555715	.	C	A	.	.	MAF_USDA=4.918
NC_035094.1	46555721	.	T	C	.	.	MAF_USDA=6.557
NC_035094.1	46555779	.	G	A	.	.	MAF_USDA=5.833
NC_035094.1	46555802	.	T	A	.	.	MAF_USDA=3.279
NC_035094.1	46555838	.	A	T	.	.	MAF_USDA=4.918
NC_035094.1	46555839	.	C	T	.	.	MAF_USDA=4.918
NC_035094.1	46555861	.	T	A	.	.	MAF_USDA=16.393
NC_035094.1	46555882	.	A	T	.	.	MAF_USDA=4.167
NC_035094.1	46555895	.	A	T	.	.	MAF_INRAE=1.667
NC_035094.1	46555921	.	G	T	.	.	MAF_USDA=6.25
NC_035094.1	46556011	.	G	T	.	.	MAF_USDA=2.459
NC_035094.1	46556043	.	G	A	.	.	MAF_USDA=4.918
NC_035094.1	46556094	.	T	C	.	.	MAF_INRAE=16.667;MAF_USDA=1.639
NC_035094.1	46556098	.	C	T	.	.	MAF_USDA=4.918
NC_035094.1	46556120	.	G	C	.	.	MAF_USDA=1.639
NC_035094.1	46556135	.	C	G	.	.	MAF_USDA=7.377
NC_035094.1	46556188	.	AGATCCACAAAGAATTC	AGATCCACAAAGAATTT	.	.	MAF_USDA=2.083
NC_035094.1	46556204	.	C	T	.	.	MAF_INRAE=19.167
NC_035094.1	46556397	.	T	G	.	.	MAF_USDA=1.176
NC_035094.1	46556494	.	C	A	.	.	MAF_USDA=6.557
NC_035094.1	46556524	.	T	A	.	.	MAF_USDA=5.833
NC_035094.1	46556650	.	C	G	.	.	MAF_USDA=2.5
NC_035094.1	46556760	.	C	T	.	.	MAF_USDA=3.333
NC_035094.1	46556795	.	C	A	.	.	MAF_USDA=5.952
NC_035094.1	46556860	.	C	T	.	.	MAF_USDA=1.667
NC_035094.1	46556891	.	A	G	.	.	MAF_INRAE=2.5
NC_035094.1	46556957	.	T	A	.	.	MAF_INRAE=10.127;MAF_USDA=11.905
NC_035094.1	46557035	.	A	C	.	.	MAF_USDA=1.667
NC_035094.1	46557261	.	C	T	.	.	MAF_USDA=6.471
NC_035094.1	46557423	.	A	G	.	.	MAF_INRAE=28.481;MAF_USDA=27.647
NC_035094.1	46557446	.	A	T	.	.	MAF_USDA=2.459
NC_035094.1	46557464	.	G	T	.	.	MAF_INRAE=28.481;MAF_USDA=2.353
NC_035094.1	46557502	.	T	A	.	.	MAF_USDA=8.197
NC_035094.1	46557562	.	G	A	.	.	MAF_USDA=5.738
NC_035094.1	46557672	.	C	T	.	.	MAF_USDA=1.765
NC_035094.1	46557831	.	C	T	.	.	MAF_USDA=18.75
NC_035094.1	46558065	.	G	A	.	.	MAF_INRAE=27.848;MAF_USDA=2.353
NC_035094.1	46558112	.	T	C	.	.	MAF_USDA=4.918
NC_035094.1	46558121	.	G	C	.	.	MAF_USDA=5.738
NC_035094.1	46558218	.	C	T	.	.	MAF_USDA=12.353
NC_035094.1	46558224	.	T	C	.	.	MAF_USDA=2.353
NC_035094.1	46558240	.	C	A	.	.	MAF_INRAE=10.526
NC_035094.1	46558307	.	C	T	.	.	MAF_USDA=4.118
NC_035094.1	46558329	.	G	T	.	.	MAF_USDA=4.918
NC_035094.1	46558337	.	A	C	.	.	MAF_USDA=6.557
NC_035094.1	46558381	.	G	T	.	.	MAF_USDA=1.765
NC_035094.1	46558390	.	C	T	.	.	MAF_INRAE=1.667
NC_035094.1	46558392	.	C	A	.	.	MAF_INRAE=1.667
NC_035094.1	46558423	.	A	G	.	.	MAF_INRAE=1.667
NC_035094.1	46558447	.	C	T	.	.	MAF_USDA=3.529
NC_035094.1	46558584	.	C	A	.	.	MAF_USDA=2.459
NC_035094.1	46558745	.	G	C	.	.	MAF_USDA=2.459
NC_035094.1	46558746	.	C	A	.	.	MAF_USDA=12.5
NC_035094.1	46558822	.	C	T	.	.	MAF_USDA=1.639
NC_035094.1	46558885	.	G	A	.	.	MAF_USDA=1.639
NC_035094.1	46559267	.	T	C	.	.	MAF_USDA=9.836
NC_035094.1	46559290	.	A	G	.	.	MAF_INRAE=10.127;MAF_USDA=10.588
NC_035094.1	46559304	.	T	A	.	.	MAF_INRAE=10.127;MAF_USDA=11.176
NC_035094.1	46559312	.	A	T	.	.	MAF_USDA=38.235
NC_035094.1	46559360	.	A	G	.	.	MAF_USDA=3.279
NC_035094.1	46559362	.	C	T	.	.	MAF_USDA=2.459
NC_035094.1	46559450	.	A	G	.	.	MAF_USDA=5.738
NC_035094.1	46559623	.	G	T	.	.	MAF_INRAE=27.848;MAF_USDA=6.471
NC_035094.1	46559626	.	C	T	.	.	MAF_USDA=10.588
NC_035094.1	46559686	.	C	T	.	.	MAF_USDA=1.639
NC_035094.1	46559692	.	G	T	.	.	MAF_USDA=1.639
NC_035094.1	46559821	.	T	G	.	.	MAF_INRAE=10.526;MAF_USDA=5.738
NC_035094.1	46559892	.	T	C	.	.	MAF_USDA=2.459
NC_035094.1	46559918	.	T	G	.	.	MAF_USDA=2.459
NC_035094.1	46559920	.	G	T	.	.	MAF_USDA=2.459
NC_035094.1	46559932	.	A	C	.	.	MAF_USDA=2.459
NC_035094.1	46559934	.	A	T	.	.	MAF_USDA=2.459
NC_035094.1	46560014	.	A	T	.	.	MAF_USDA=1.639
NC_035094.1	46560168	.	C	A	.	.	MAF_INRAE=29.747;MAF_USDA=10.588
NC_035094.1	46560243	.	C	G	.	.	MAF_INRAE=3.333
NC_035094.1	46560322	.	T	C	.	.	MAF_USDA=21.765
NC_035094.1	46561169	.	A	G	.	.	MAF_USDA=11.017
NC_035094.1	46561205	.	C	T	.	.	MAF_INRAE=15.789;MAF_USDA=44.118
NC_035094.1	46561364	.	T	G	.	.	MAF_INRAE=10.526
NC_035094.1	46561476	.	A	G	.	.	MAF_INRAE=3.797;MAF_USDA=6.471
NC_035094.1	46561511	.	G	A	.	.	MAF_USDA=4.706
NC_035094.1	46561544	.	C	T	.	.	MAF_USDA=1.639
NC_035094.1	46561588	.	G	A	.	.	MAF_USDA=12.295
NC_035094.1	46561654	.	C	A	.	.	MAF_USDA=1.639
NC_035094.1	46561748	.	G	T	.	.	MAF_USDA=13.115
NC_035094.1	46561752	.	A	T	.	.	MAF_INRAE=10.127;MAF_USDA=22.941
NC_035094.1	46561791	.	T	G	.	.	MAF_USDA=9.836
NC_035094.1	46561818	.	A	C	.	.	MAF_USDA=13.934
NC_035094.1	46561942	.	T	C	.	.	MAF_USDA=3.333
NC_035094.1	46562111	.	T	G	.	.	MAF_USDA=1.639
NC_035094.1	46562198	.	T	C	.	.	MAF_USDA=4.098
NC_035094.1	46562254	.	G	T	.	.	MAF_USDA=1.639
NC_035094.1	46562267	.	G	A	.	.	MAF_USDA=13.115
NC_035094.1	46562318	.	A	C	.	.	MAF_USDA=3.279
NC_035094.1	46562373	.	A	G	.	.	MAF_INRAE=8.333;MAF_USDA=6.557
NC_035094.1	46562385	.	G	A	.	.	MAF_USDA=4.918
NC_035094.1	46562418	.	C	A	.	.	MAF_USDA=11.176
NC_035094.1	46562434	.	A	C	.	.	MAF_USDA=12.941
NC_035094.1	46562439	.	T	A	.	.	MAF_INRAE=10.526
NC_035094.1	46562442	.	T	C	.	.	MAF_USDA=13.115
NC_035094.1	46562452	.	C	T	.	.	MAF_USDA=42.941
NC_035094.1	46562466	.	A	T	.	.	MAF_USDA=18.75
NC_035094.1	46562473	.	C	A	.	.	MAF_USDA=14.118
NC_035094.1	46562484	.	T	G	.	.	MAF_INRAE=5.063;MAF_USDA=6.25
NC_035094.1	46562487	.	T	A	.	.	MAF_INRAE=3.333;MAF_USDA=6.25
NC_035094.1	46562555	.	A	T	.	.	MAF_USDA=2.083
NC_035094.1	46562622	.	C	A	.	.	MAF_USDA=1.639
NC_035094.1	46562713	.	C	T	.	.	MAF_USDA=13.934
NC_035094.1	46562753	.	G	C	.	.	MAF_INRAE=49.367;MAF_USDA=15.882
NC_035094.1	46562763	.	A	T	.	.	MAF_INRAE=1.667;MAF_USDA=17.213
NC_035094.1	46562790	.	A	C	.	.	MAF_INRAE=10.526
NC_035094.1	46562816	.	T	A	.	.	MAF_INRAE=1.667
NC_035094.1	46562904	.	G	T	.	.	MAF_USDA=3.279
NC_035094.1	46562909	.	T	C	.	.	MAF_USDA=3.279
NC_035094.1	46563074	.	C	A	.	.	MAF_USDA=9.016
NC_035094.1	46563112	.	T	C	.	.	MAF_USDA=1.639
NC_035094.1	46563189	.	C	A	.	.	MAF_INRAE=26.316;MAF_USDA=10.588
NC_035094.1	46563298	.	G	C	.	.	MAF_USDA=2.459
NC_035094.1	46563299	.	G	A	.	.	MAF_USDA=3.529
NC_035094.1	46563324	.	C	T	.	.	MAF_USDA=1.639
NC_035094.1	46563347	.	C	T	.	.	MAF_USDA=10.588
NC_035094.1	46563375	.	C	T	.	.	MAF_USDA=1.639
NC_035094.1	46563450	.	G	A	.	.	MAF_USDA=2.083
NC_035094.1	46563493	.	G	A	.	.	MAF_USDA=4.098
NC_035094.1	46563753	.	A	C	.	.	MAF_INRAE=35.443;MAF_USDA=26.23
NC_035094.1	46563776	.	T	A	.	.	MAF_USDA=15.833
NC_035094.1	46563926	.	G	A	.	.	MAF_INRAE=34.81;MAF_USDA=10.588
NC_035094.1	46563964	.	A	G	.	.	MAF_USDA=1.639
NC_035094.1	46563977	.	G	T	.	.	MAF_INRAE=34.177;MAF_USDA=13.529
NC_035094.1	46563982	.	G	T	.	.	MAF_INRAE=34.177;MAF_USDA=11.176
NC_035094.1	46564054	.	A	G	.	.	MAF_USDA=18.852
NC_035094.1	46564119	.	C	A	.	.	MAF_USDA=10.588
NC_035094.1	46564202	.	A	T	.	.	MAF_USDA=4.098
NC_035094.1	46564240	.	T	A	.	.	MAF_USDA=2.459
NC_035094.1	46564352	.	C	T	.	.	MAF_USDA=12.353
NC_035094.1	46564420	.	CGT	CGC	.	.	MAF_USDA=6.25
NC_035094.1	46564422	.	T	C	.	.	MAF_INRAE=33.544;MAF_USDA=18.033
NC_035094.1	46564705	.	T	C	.	.	MAF_USDA=2.459
NC_035094.1	46564723	.	T	C	.	.	MAF_USDA=2.459
NC_035094.1	46564781	.	A	G	.	.	MAF_USDA=1.639
NC_035094.1	46564834	.	A	G	.	.	MAF_INRAE=10.127;MAF_USDA=30.357
NC_035094.1	46564951	.	A	G	.	.	MAF_INRAE=13.924;MAF_USDA=29.412
NC_035094.1	46564954	.	T	A	.	.	MAF_INRAE=15.0;MAF_USDA=29.412
NC_035094.1	46564963	.	G	T	.	.	MAF_USDA=1.639
NC_035094.1	46564992	.	A	C	.	.	MAF_INRAE=13.924;MAF_USDA=30.0
NC_035094.1	46565034	.	A	C	.	.	MAF_INRAE=13.924;MAF_USDA=29.412
NC_035094.1	46565051	.	G	C	.	.	MAF_INRAE=14.557;MAF_USDA=27.059
NC_035094.1	46565095	.	T	A	.	.	MAF_INRAE=12.5;MAF_USDA=50.0
NC_035094.1	46565125	.	G	A	.	.	MAF_USDA=3.529
NC_035094.1	46565144	.	A	G	.	.	MAF_INRAE=10.127;MAF_USDA=27.059
NC_035094.1	46565328	.	A	G	.	.	MAF_INRAE=3.333
NC_035094.1	46565407	.	C	T	.	.	MAF_USDA=9.016
NC_035094.1	46565429	.	G	T	.	.	MAF_INRAE=10.526
NC_035094.1	46565702	.	T	A	.	.	MAF_INRAE=3.797;MAF_USDA=9.836
NC_035094.1	46565708	.	A	T	.	.	MAF_INRAE=10.759;MAF_USDA=43.529
NC_035094.1	46565797	.	C	T	.	.	MAF_INRAE=3.797;MAF_USDA=9.016
NC_035094.1	46565854	.	A	T	.	.	MAF_USDA=1.639
NC_035094.1	46565898	.	A	T	.	.	MAF_INRAE=10.759;MAF_USDA=47.059
NC_035094.1	46565908	.	A	G	.	.	MAF_INRAE=10.759;MAF_USDA=48.235
NC_035094.1	46565939	.	T	C	.	.	MAF_INRAE=5.0
NC_035094.1	46565974	.	G	A	.	.	MAF_USDA=3.529
NC_035094.1	46566026	.	T	A	.	.	MAF_USDA=1.639
NC_035094.1	46566028	.	G	T	.	.	MAF_INRAE=13.924;MAF_USDA=27.647
NC_035094.1	46566029	.	G	T	.	.	MAF_INRAE=15.0;MAF_USDA=27.647
NC_035094.1	46566066	.	G	A	.	.	MAF_USDA=1.639
NC_035094.1	46566067	.	G	A	.	.	MAF_USDA=12.353
NC_035094.1	46566078	.	A	T	.	.	MAF_INRAE=3.797;MAF_USDA=31.176
NC_035094.1	46566145	.	A	G	.	.	MAF_USDA=1.639
NC_035094.1	46566346	.	T	C	.	.	MAF_USDA=2.459
NC_035094.1	46566439	.	G	T	.	.	MAF_USDA=1.639
NC_035094.1	46566442	.	G	T	.	.	MAF_USDA=10.0
NC_035094.1	46566559	.	A	T	.	.	MAF_USDA=2.459
NC_035094.1	46566560	.	C	T	.	.	MAF_INRAE=3.333
NC_035094.1	46566612	.	G	T	.	.	MAF_INRAE=3.797;MAF_USDA=9.836
NC_035094.1	46566708	.	C	T	.	.	MAF_USDA=3.529
NC_035094.1	46566749	.	G	A	.	.	MAF_USDA=12.353
NC_035094.1	46566836	.	G	A	.	.	MAF_USDA=8.824
NC_035094.1	46566852	.	T	C	.	.	MAF_INRAE=14.557;MAF_USDA=25.882
NC_035094.1	46566893	.	A	G	.	.	MAF_USDA=4.098
NC_035094.1	46566936	.	C	G	.	.	MAF_USDA=2.459
NC_035094.1	46566963	.	A	G	.	.	MAF_INRAE=16.456;MAF_USDA=26.471
NC_035094.1	46566978	.	C	A	.	.	MAF_INRAE=10.526
NC_035094.1	46566997	.	C	T	.	.	MAF_USDA=18.75
NC_035094.1	46567060	.	C	T	.	.	MAF_INRAE=5.263;MAF_USDA=4.098
NC_035094.1	46567094	.	A	C	.	.	MAF_INRAE=10.127;MAF_USDA=36.471
NC_035094.1	46567364	.	A	T	.	.	MAF_USDA=5.738
NC_035094.1	46567418	.	G	A	.	.	MAF_USDA=2.083
NC_035094.1	46567419	.	C	T	.	.	MAF_INRAE=3.797;MAF_USDA=8.333
NC_035094.1	46567422	.	T	C	.	.	MAF_USDA=4.762
NC_035094.1	46567521	.	C	A	.	.	MAF_INRAE=49.367;MAF_USDA=19.643
NC_035094.1	46567619	.	G	A	.	.	MAF_USDA=8.929
NC_035094.1	46567691	.	A	G	.	.	MAF_USDA=10.0
NC_035094.1	46567747	.	G	A	.	.	MAF_INRAE=2.5
NC_035094.1	46567785	.	T	A	.	.	MAF_INRAE=3.797;MAF_USDA=9.016
NC_035094.1	46567867	.	C	T	.	.	MAF_USDA=2.941
NC_035094.1	46567923	.	T	C	.	.	MAF_INRAE=13.924;MAF_USDA=27.059
NC_035094.1	46567942	.	G	T	.	.	MAF_USDA=3.529
NC_035094.1	46567962	.	C	T	.	.	MAF_USDA=5.738
NC_035094.1	46567978	.	T	C	.	.	MAF_INRAE=13.924;MAF_USDA=26.471
NC_035094.1	46568353	.	T	A	.	.	MAF_USDA=5.738
NC_035094.1	46568359	.	C	T	.	.	MAF_USDA=4.918
NC_035094.1	46568401	.	T	G	.	.	MAF_USDA=2.083
NC_035094.1	46568444	.	G	A	.	.	MAF_INRAE=13.924;MAF_USDA=27.647
NC_035094.1	46568529	.	T	C	.	.	MAF_USDA=3.279
NC_035094.1	46568540	.	T	G	.	.	MAF_INRAE=9.494;MAF_USDA=24.706
NC_035094.1	46568590	.	G	T	.	.	MAF_INRAE=3.333
NC_035094.1	46568600	.	A	G	.	.	MAF_INRAE=3.797
NC_035094.1	46568628	.	C	A	.	.	MAF_USDA=5.294
NC_035094.1	46568673	.	G	A	.	.	MAF_USDA=1.639
NC_035094.1	46568687	.	G	C	.	.	MAF_INRAE=10.759;MAF_USDA=24.706
NC_035094.1	46568734	.	A	C	.	.	MAF_USDA=8.824
NC_035094.1	46568786	.	G	A	.	.	MAF_USDA=2.459
NC_035094.1	46568787	.	C	G	.	.	MAF_INRAE=3.797;MAF_USDA=30.0
NC_035094.1	46568864	.	C	G	.	.	MAF_USDA=2.083
NC_035094.1	46568892	.	G	A	.	.	MAF_USDA=1.639
NC_035094.1	46569002	.	T	C	.	.	MAF_USDA=10.0
NC_035094.1	46569053	.	G	T	.	.	MAF_INRAE=14.557;MAF_USDA=26.471
NC_035094.1	46569110	.	C	A	.	.	MAF_INRAE=13.924;MAF_USDA=31.176
NC_035094.1	46569111	.	A	C	.	.	MAF_INRAE=10.127;MAF_USDA=24.706
NC_035094.1	46569134	.	A	C	.	.	MAF_USDA=1.639
NC_035094.1	46569138	.	T	C	.	.	MAF_INRAE=13.924;MAF_USDA=26.471
NC_035094.1	46569188	.	T	A	.	.	MAF_USDA=2.083
NC_035094.1	46569247	.	A	G	.	.	MAF_USDA=3.279
NC_035094.1	46569293	.	G	C	.	.	MAF_INRAE=3.797
NC_035094.1	46569323	.	G	T	.	.	MAF_INRAE=11.392;MAF_USDA=34.118
NC_035094.1	46569386	.	A	G	.	.	MAF_INRAE=17.089;MAF_USDA=25.882
NC_035094.1	46569501	.	A	C	.	.	MAF_INRAE=3.797;MAF_USDA=2.459
NC_035094.1	46569584	.	G	A	.	.	MAF_USDA=4.918
NC_035094.1	46569587	.	A	G	.	.	MAF_INRAE=6.329;MAF_USDA=6.557
NC_035094.1	46569662	.	G	T	.	.	MAF_USDA=25.0
NC_035094.1	46569672	.	G	A	.	.	MAF_USDA=5.294
NC_035094.1	46569680	.	A	C	.	.	MAF_USDA=3.279
NC_035094.1	46569694	.	A	C	.	.	MAF_USDA=2.459
NC_035094.1	46569700	.	T	A	.	.	MAF_USDA=2.459
NC_035094.1	46569731	.	C	G	.	.	MAF_USDA=9.836
NC_035094.1	46569750	.	A	T	.	.	MAF_USDA=45.833
NC_035094.1	46569833	.	G	A	.	.	MAF_USDA=5.882
NC_035094.1	46569924	.	C	T	.	.	MAF_USDA=1.639
NC_035094.1	46570023	.	G	C	.	.	MAF_INRAE=5.263;MAF_USDA=1.639
NC_035094.1	46570092	.	G	A	.	.	MAF_USDA=37.5
NC_035094.1	46570233	.	A	T	.	.	MAF_USDA=16.667
NC_035094.1	46571165	.	G	A	.	.	MAF_USDA=10.417
NC_035094.1	46571212	.	T	G	.	.	MAF_INRAE=5.263;MAF_USDA=17.647
NC_035094.1	46571217	.	G	A	.	.	MAF_USDA=1.639
NC_035094.1	46571364	.	G	T	.	.	MAF_USDA=18.75
NC_035094.1	46571368	.	G	A	.	.	MAF_USDA=31.25
NC_035094.1	46571497	.	G	T	.	.	MAF_USDA=7.143
NC_035094.1	46571628	.	C	T	.	.	MAF_USDA=10.0
NC_035094.1	46571708	.	A	G	.	.	MAF_USDA=33.333
NC_035094.1	46571876	.	C	T	.	.	MAF_USDA=22.727
NC_035094.1	46572032	.	T	A	.	.	MAF_USDA=50.0
NC_035094.1	46572045	.	G	T	.	.	MAF_USDA=16.667
NC_035094.1	46574880	.	A	G	.	.	MAF_USDA=13.636
NC_035094.1	46574888	.	G	T	.	.	MAF_USDA=40.909
NC_035094.1	46574994	.	T	A	.	.	MAF_USDA=8.333
NC_035094.1	46575017	.	G	T	.	.	MAF_USDA=37.5
NC_035094.1	46575119	.	C	A	.	.	MAF_INRAE=31.579;MAF_USDA=41.667
NC_035094.1	46575134	.	A	G	.	.	MAF_USDA=12.5
NC_035094.1	46575135	.	G	C	.	.	MAF_USDA=11.905
NC_035094.1	46575136	.	T	A	.	.	MAF_USDA=12.5
NC_035094.1	46575137	.	T	A	.	.	MAF_USDA=13.69
NC_035094.1	46575202	.	G	A	.	.	MAF_USDA=5.882
NC_035094.1	46575216	.	G	A	.	.	MAF_INRAE=36.076;MAF_USDA=35.294
NC_035094.1	46575241	.	C	T	.	.	MAF_INRAE=33.544;MAF_USDA=28.824
NC_035094.1	46575248	.	T	A	.	.	MAF_USDA=3.279
NC_035094.1	46575268	.	G	C	.	.	MAF_USDA=1.639
NC_035094.1	46575360	.	T	G	.	.	MAF_INRAE=32.278;MAF_USDA=10.169
NC_035094.1	46575417	.	G	A	.	.	MAF_INRAE=3.333
NC_035094.1	46575429	.	A	T	.	.	MAF_USDA=18.75
NC_035094.1	46575447	.	A	T	.	.	MAF_INRAE=12.658;MAF_USDA=31.548
NC_035094.1	46575499	.	C	T	.	.	MAF_INRAE=10.127;MAF_USDA=13.69
NC_035094.1	46575658	.	T	C	.	.	MAF_USDA=2.459
NC_035094.1	46575674	.	T	C	.	.	MAF_USDA=2.459
NC_035094.1	46575687	.	C	T	.	.	MAF_INRAE=40.0;MAF_USDA=12.5
NC_035094.1	46575808	.	G	A	.	.	MAF_USDA=9.016
NC_035094.1	46575823	.	A	C	.	.	MAF_USDA=2.459
NC_035094.1	46575824	.	A	G	.	.	MAF_INRAE=46.203;MAF_USDA=18.235
NC_035094.1	46575826	.	G	T	.	.	MAF_USDA=23.529
NC_035094.1	46575828	.	A	C	.	.	MAF_USDA=23.529
NC_035094.1	46575884	.	G	A	.	.	MAF_INRAE=44.304;MAF_USDA=45.882
NC_035094.1	46575926	.	C	A	.	.	MAF_USDA=1.639
NC_035094.1	46575929	.	T	C	.	.	MAF_INRAE=35.443;MAF_USDA=42.941
NC_035094.1	46575953	.	C	G	.	.	MAF_USDA=1.639
NC_035094.1	46575983	.	A	G	.	.	MAF_INRAE=5.263;MAF_USDA=27.647
NC_035094.1	46576001	.	G	C	.	.	MAF_USDA=14.286
NC_035094.1	46578044	.	C	T	.	.	MAF_INRAE=31.579
NC_035094.1	46578088	.	G	T	.	.	MAF_USDA=14.754
NC_035094.1	46578112	.	T	A	.	.	MAF_INRAE=44.937;MAF_USDA=48.824
NC_035094.1	46578201	.	G	A	.	.	MAF_INRAE=44.304;MAF_USDA=45.294
NC_035094.1	46578202	.	G	T	.	.	MAF_INRAE=3.333;MAF_USDA=7.647
NC_035094.1	46578286	.	T	C	.	.	MAF_INRAE=10.759;MAF_USDA=39.412
NC_035094.1	46578297	.	T	C	.	.	MAF_INRAE=5.263
NC_035094.1	46578397	.	G	T	.	.	MAF_INRAE=5.263;MAF_USDA=14.706
NC_035094.1	46578466	.	A	C	.	.	MAF_USDA=1.639
NC_035094.1	46578494	.	C	A	.	.	MAF_USDA=13.69
NC_035094.1	46580586	.	C	G	.	.	MAF_INRAE=5.263
NC_035094.1	46580624	.	G	A	.	.	MAF_INRAE=4.167
NC_035094.1	46580668	.	G	C	.	.	MAF_INRAE=5.833
NC_035094.1	46580670	.	C	T	.	.	MAF_INRAE=45.833
NC_035094.1	46580703	.	A	T	.	.	MAF_INRAE=46.667
NC_035094.1	46580757	.	C	T	.	.	MAF_INRAE=7.5
NC_035094.1	46580761	.	G	T	.	.	MAF_INRAE=7.5
NC_035094.1	46580765	.	C	T	.	.	MAF_INRAE=44.167
NC_035094.1	46580817	.	C	T	.	.	MAF_INRAE=4.167
NC_035094.1	46580819	.	A	T	.	.	MAF_INRAE=4.167
NC_035094.1	46580850	.	C	G	.	.	MAF_INRAE=4.167
NC_035094.1	46580884	.	G	A	.	.	MAF_INRAE=7.595
NC_035094.1	46580902	.	T	C	.	.	MAF_INRAE=9.167
NC_035094.1	46580905	.	T	C	.	.	MAF_INRAE=9.167
NC_035094.1	46580910	.	C	T	.	.	MAF_INRAE=7.595
NC_035094.1	46580961	.	A	G	.	.	MAF_INRAE=6.962
NC_035094.1	46581037	.	A	T	.	.	MAF_INRAE=46.667
NC_035094.1	46581038	.	C	G	.	.	MAF_INRAE=10.833
NC_035094.1	46581053	.	A	T	.	.	MAF_INRAE=41.667
NC_035094.1	46581189	.	A	G	.	.	MAF_INRAE=5.263;MAF_USDA=31.967
NC_035094.1	46581233	.	G	C	.	.	MAF_INRAE=2.632;MAF_USDA=13.115
NC_035094.1	46581302	.	C	T	.	.	MAF_USDA=12.295
NC_035094.1	46581306	.	G	T	.	.	MAF_USDA=12.295
NC_035094.1	46581311	.	A	C	.	.	MAF_USDA=31.148
NC_035094.1	46581429	.	A	T	.	.	MAF_INRAE=9.494;MAF_USDA=16.471
NC_035094.1	46581599	.	G	T,C	.	.	MAF_INRAE=5.263;MAF_USDA=2.083
NC_035094.1	46581665	.	C	A	.	.	MAF_INRAE=9.494;MAF_USDA=28.235
NC_035094.1	46581847	.	T	C	.	.	MAF_INRAE=32.278
NC_035094.1	46581963	.	A	C	.	.	MAF_USDA=3.279
NC_035094.1	46582372	.	T	A	.	.	MAF_INRAE=5.0;MAF_USDA=5.738
NC_035094.1	46582378	.	A	C	.	.	MAF_USDA=11.765
NC_035094.1	46582482	.	C	T	.	.	MAF_INRAE=3.797
NC_035094.1	46582718	.	T	C	.	.	MAF_USDA=2.459
NC_035094.1	46582866	.	C	A	.	.	MAF_INRAE=5.263
NC_035094.1	46582931	.	G	A	.	.	MAF_USDA=1.639
NC_035094.1	46582960	.	T	C	.	.	MAF_USDA=5.738
NC_035094.1	46590778	.	A	T	.	.	MAF_USDA=11.475
NC_035094.1	46590879	.	C	T	.	.	MAF_INRAE=31.646;MAF_USDA=11.475
NC_035094.1	46590923	.	T	A	.	.	MAF_USDA=12.295
NC_035094.1	46591006	.	G	T	.	.	MAF_INRAE=31.579;MAF_USDA=18.452
NC_035094.1	46591165	.	A	T	.	.	MAF_USDA=18.182
NC_035094.1	46595902	.	T	G	.	.	MAF_USDA=10.0
NC_035094.1	46595983	.	G	T	.	.	MAF_USDA=3.333
NC_035094.1	46596155	.	A	T	.	.	MAF_USDA=19.565
NC_035094.1	46596157	.	G	A	.	.	MAF_USDA=39.13
NC_035094.1	46597387	.	G	C	.	.	MAF_USDA=1.639
NC_035094.1	46597409	.	T	C	.	.	MAF_USDA=22.941
NC_035094.1	46597411	.	G	T	.	.	MAF_USDA=1.639
NC_035094.1	46597450	.	G	A	.	.	MAF_USDA=9.836
NC_035094.1	46597650	.	T	G	.	.	MAF_USDA=3.279
NC_035094.1	46597959	.	A	G	.	.	MAF_USDA=9.836
NC_035094.1	46597970	.	T	C	.	.	MAF_USDA=21.765
NC_035094.1	46597997	.	T	A	.	.	MAF_USDA=2.941
NC_035094.1	46598186	.	C	A	.	.	MAF_USDA=7.647
NC_035094.1	46598272	.	G	A	.	.	MAF_INRAE=27.215;MAF_USDA=2.459
NC_035094.1	46598370	.	T	C	.	.	MAF_USDA=37.647
NC_035094.1	46598396	.	C	A	.	.	MAF_INRAE=8.333;MAF_USDA=43.529
NC_035094.1	46598398	.	T	G	.	.	MAF_INRAE=8.333;MAF_USDA=6.557
NC_035094.1	46598419	.	C	A	.	.	MAF_USDA=4.098
NC_035094.1	46598448	.	A	C	.	.	MAF_USDA=2.459
NC_035094.1	46598554	.	C	A	.	.	MAF_INRAE=10.127;MAF_USDA=17.059
NC_035094.1	46598576	.	T	C	.	.	MAF_USDA=1.639
NC_035094.1	46598679	.	A	G	.	.	MAF_USDA=11.765
NC_035094.1	46598752	.	C	T	.	.	MAF_USDA=13.095
NC_035094.1	46598759	.	A	G	.	.	MAF_USDA=23.529
NC_035094.1	46598803	.	G	A	.	.	MAF_USDA=2.459
NC_035094.1	46598804	.	G	T	.	.	MAF_USDA=13.529
NC_035094.1	46598828	.	C	T	.	.	MAF_USDA=3.529
NC_035094.1	46598987	.	T	C	.	.	MAF_INRAE=31.579;MAF_USDA=18.824
NC_035094.1	46598990	.	C	T	.	.	MAF_USDA=14.583
NC_035094.1	46599110	.	C	T	.	.	MAF_USDA=1.639
NC_035094.1	46599130	.	ATT	ATA	.	.	MAF_USDA=6.25
NC_035094.1	46599155	.	G	A	.	.	MAF_USDA=2.5
NC_035094.1	46599167	.	A	C	.	.	MAF_USDA=7.5
NC_035094.1	46600149	.	A	C	.	.	MAF_USDA=12.5
NC_035094.1	46600255	.	C	T	.	.	MAF_USDA=2.083
NC_035094.1	46600339	.	T	G	.	.	MAF_USDA=29.167
NC_035094.1	46600474	.	A	G	.	.	MAF_USDA=16.667
NC_035094.1	46600559	.	C	T	.	.	MAF_USDA=12.5
NC_035094.1	46600711	.	G	A	.	.	MAF_USDA=2.459
NC_035094.1	46600806	.	A	C	.	.	MAF_USDA=10.119
NC_035094.1	46600827	.	T	G	.	.	MAF_USDA=24.118
NC_035094.1	46600949	.	G	A	.	.	MAF_USDA=12.353
NC_035094.1	46601176	.	C	A	.	.	MAF_USDA=12.941
NC_035094.1	46601330	.	A	C	.	.	MAF_USDA=1.639
NC_035094.1	46601469	.	C	T	.	.	MAF_USDA=1.639
NC_035094.1	46601630	.	C	A	.	.	MAF_USDA=2.459
NC_035094.1	46601664	.	G	T	.	.	MAF_USDA=2.459
NC_035094.1	46601702	.	C	T	.	.	MAF_USDA=7.647
NC_035094.1	46601774	.	A	T	.	.	MAF_INRAE=10.759;MAF_USDA=47.059
NC_035094.1	46601837	.	C	T	.	.	MAF_USDA=1.639
NC_035094.1	46601877	.	C	T	.	.	MAF_USDA=1.639
NC_035094.1	46601915	.	G	T	.	.	MAF_USDA=48.824
NC_035094.1	46602090	.	A	T	.	.	MAF_USDA=17.059
NC_035094.1	46602187	.	C	T	.	.	MAF_USDA=48.824
NC_035094.1	46602214	.	T	C	.	.	MAF_USDA=2.459
NC_035094.1	46602319	.	G	A	.	.	MAF_USDA=46.471
NC_035094.1	46602360	.	A	T	.	.	MAF_USDA=39.583
NC_035094.1	46603133	.	T	A	.	.	MAF_USDA=47.917
NC_035094.1	46603174	.	A	G	.	.	MAF_USDA=50.0
NC_035094.1	46603289	.	C	T	.	.	MAF_USDA=47.826
NC_035094.1	46603300	.	G	A	.	.	MAF_USDA=47.826
NC_035094.1	46603306	.	G	A	.	.	MAF_USDA=47.826
NC_035094.1	46603442	.	T	A	.	.	MAF_USDA=33.529
NC_035094.1	46603459	.	T	G	.	.	MAF_INRAE=3.333
NC_035094.1	46603470	.	G	T	.	.	MAF_USDA=1.639
NC_035094.1	46603644	.	T	A	.	.	MAF_USDA=4.918
NC_035094.1	46603663	.	C	T	.	.	MAF_USDA=17.059
NC_035094.1	46603696	.	C	A	.	.	MAF_USDA=16.471
NC_035094.1	46603698	.	C	A	.	.	MAF_INRAE=5.263
NC_035094.1	46603746	.	G	T	.	.	MAF_USDA=6.557
NC_035094.1	46603747	.	G	A	.	.	MAF_USDA=6.667
NC_035094.1	46603786	.	A	G	.	.	MAF_USDA=4.167
NC_035094.1	46603789	.	T	A	.	.	MAF_USDA=4.098
NC_035094.1	46603847	.	A	C	.	.	MAF_USDA=35.294
NC_035094.1	46603944	.	T	G	.	.	MAF_USDA=12.295
NC_035094.1	46603970	.	A	T	.	.	MAF_USDA=48.235
NC_035094.1	46604020	.	C	A	.	.	MAF_USDA=12.5
NC_035094.1	46604074	.	G	A	.	.	MAF_USDA=2.459
NC_035094.1	46604096	.	A	T	.	.	MAF_USDA=12.941
NC_035094.1	46604108	.	G	A	.	.	MAF_USDA=12.941
NC_035094.1	46604123	.	C	A	.	.	MAF_USDA=41.176
NC_035094.1	46604143	.	C	A	.	.	MAF_INRAE=8.333;MAF_USDA=6.557
NC_035094.1	46604196	.	C	G	.	.	MAF_USDA=2.459
NC_035094.1	46604209	.	A	G	.	.	MAF_USDA=1.176
NC_035094.1	46604290	.	T	A	.	.	MAF_USDA=2.459
NC_035094.1	46604294	.	A	G	.	.	MAF_INRAE=9.494;MAF_USDA=39.583
NC_035094.1	46604358	.	A	G	.	.	MAF_USDA=15.294
NC_035094.1	46604387	.	G	A	.	.	MAF_USDA=1.639
NC_035094.1	46604452	.	A	T	.	.	MAF_USDA=2.459
NC_035094.1	46604471	.	T	C	.	.	MAF_USDA=2.083
NC_035094.1	46604491	.	C	T	.	.	MAF_INRAE=10.526;MAF_USDA=4.098
NC_035094.1	46604532	.	T	G	.	.	MAF_USDA=1.639
NC_035094.1	46604643	.	C	A	.	.	MAF_USDA=2.459
NC_035094.1	46604663	.	G	C	.	.	MAF_USDA=11.765
NC_035094.1	46604684	.	T	A	.	.	MAF_USDA=2.459
NC_035094.1	46604748	.	A	C	.	.	MAF_USDA=2.459
NC_035094.1	46604760	.	A	T	.	.	MAF_USDA=2.459
NC_035094.1	46604771	.	C	G	.	.	MAF_USDA=5.738
NC_035094.1	46604776	.	T	A	.	.	MAF_USDA=9.836
NC_035094.1	46604782	.	C	A	.	.	MAF_USDA=7.377
NC_035094.1	46604833	.	G	C	.	.	MAF_INRAE=10.0
NC_035094.1	46604834	.	A	G	.	.	MAF_INRAE=10.0
NC_035094.1	46604838	.	G	C	.	.	MAF_INRAE=10.0
NC_035094.1	46604844	.	A	C	.	.	MAF_USDA=6.557
NC_035094.1	46604852	.	C	A	.	.	MAF_INRAE=10.0
NC_035094.1	46604860	.	T	G	.	.	MAF_USDA=7.377
NC_035094.1	46604864	.	T	G	.	.	MAF_INRAE=8.333
NC_035094.1	46604869	.	T	A	.	.	MAF_USDA=7.377
NC_035094.1	46604879	.	T	A	.	.	MAF_USDA=6.557
NC_035094.1	46604882	.	T	A	.	.	MAF_INRAE=8.333
NC_035094.1	46604906	.	T	A	.	.	MAF_USDA=5.738
NC_035094.1	46604909	.	G	T	.	.	MAF_USDA=14.583
NC_035094.1	46604910	.	C	A	.	.	MAF_USDA=7.647
NC_035094.1	46604922	.	G	A	.	.	MAF_USDA=9.016
NC_035094.1	46604932	.	G	T	.	.	MAF_USDA=4.918
NC_035094.1	46604968	.	A	C	.	.	MAF_INRAE=27.215
NC_035094.1	46605099	.	A	G	.	.	MAF_INRAE=6.329
NC_035094.1	46605139	.	G	A	.	.	MAF_INRAE=5.263
NC_035094.1	46605238	.	G	A	.	.	MAF_INRAE=9.494;MAF_USDA=12.941
NC_035094.1	46605329	.	C	T	.	.	MAF_USDA=1.639
NC_035094.1	46605358	.	C	T	.	.	MAF_USDA=2.459
NC_035094.1	46605394	.	T	G	.	.	MAF_USDA=20.833
NC_035094.1	46605411	.	C	T	.	.	MAF_INRAE=39.241;MAF_USDA=29.412
NC_035094.1	46605442	.	T	C	.	.	MAF_USDA=45.833
NC_035094.1	46605447	.	G	A	.	.	MAF_USDA=2.459
NC_035094.1	46605455	.	C	A	.	.	MAF_INRAE=48.734;MAF_USDA=47.059
NC_035094.1	46605459	.	T	A	.	.	MAF_USDA=1.639
NC_035094.1	46605488	.	T	G	.	.	MAF_INRAE=10.526
NC_035094.1	46605494	.	A	T	.	.	MAF_USDA=1.639
NC_035094.1	46605513	.	A	G	.	.	MAF_INRAE=10.127;MAF_USDA=12.941
NC_035094.1	46605517	.	A	T	.	.	MAF_INRAE=11.667;MAF_USDA=16.667
NC_035094.1	46605518	.	G	A	.	.	MAF_USDA=15.574
NC_035094.1	46605535	.	T	A	.	.	MAF_USDA=4.118
NC_035094.1	46605548	.	A	G	.	.	MAF_INRAE=38.608;MAF_USDA=30.588
NC_035094.1	46605551	.	G	T	.	.	MAF_USDA=12.5
NC_035094.1	46605552	.	G	A	.	.	MAF_USDA=12.5
NC_035094.1	46605571	.	G	A	.	.	MAF_INRAE=3.797;MAF_USDA=6.471
NC_035094.1	46605730	.	C	A	.	.	MAF_INRAE=3.797
NC_035094.1	46605758	.	C	G	.	.	MAF_USDA=5.738
NC_035094.1	46605778	.	A	G	.	.	MAF_USDA=6.557
NC_035094.1	46605798	.	T	G	.	.	MAF_USDA=8.197
NC_035094.1	46605976	.	T	G	.	.	MAF_USDA=2.083
NC_035094.1	46606084	.	G	T	.	.	MAF_INRAE=21.053;MAF_USDA=22.353
NC_035094.1	46606103	.	A	C	.	.	MAF_USDA=2.083
NC_035094.1	46606127	.	C	T	.	.	MAF_USDA=1.639
NC_035094.1	46606213	.	A	G	.	.	MAF_USDA=2.459
NC_035094.1	46606218	.	T	A	.	.	MAF_USDA=22.353
NC_035094.1	46606242	.	T	G	.	.	MAF_INRAE=3.797
NC_035094.1	46606260	.	C	G	.	.	MAF_USDA=32.353
NC_035094.1	46606305	.	A	C	.	.	MAF_USDA=4.098
NC_035094.1	46606314	.	G	A	.	.	MAF_USDA=29.412
NC_035094.1	46606357	.	C	A	.	.	MAF_INRAE=41.139;MAF_USDA=25.882
NC_035094.1	46606360	.	T	C	.	.	MAF_USDA=2.459
NC_035094.1	46606408	.	G	C	.	.	MAF_USDA=14.706
NC_035094.1	46606617	.	G	A	.	.	MAF_USDA=7.059
NC_035094.1	46606681	.	G	A	.	.	MAF_USDA=3.279
NC_035094.1	46606741	.	T	A	.	.	MAF_INRAE=18.987;MAF_USDA=47.059
NC_035094.1	46606767	.	A	C	.	.	MAF_INRAE=20.253;MAF_USDA=22.941
NC_035094.1	46606772	.	G	A	.	.	MAF_USDA=1.176
NC_035094.1	46606811	.	C	G	.	.	MAF_INRAE=50.0;MAF_USDA=20.0
NC_035094.1	46606896	.	A	T	.	.	MAF_INRAE=48.734;MAF_USDA=15.882
NC_035094.1	46606992	.	C	G	.	.	MAF_INRAE=20.886;MAF_USDA=38.235
NC_035094.1	46607007	.	C	G	.	.	MAF_USDA=4.098
NC_035094.1	46607045	.	C	T	.	.	MAF_INRAE=20.253;MAF_USDA=21.765
NC_035094.1	46607105	.	G	T	.	.	MAF_USDA=4.098
NC_035094.1	46607129	.	C	G	.	.	MAF_USDA=7.059
NC_035094.1	46607219	.	G	A	.	.	MAF_USDA=41.176
NC_035094.1	46607247	.	G	T	.	.	MAF_USDA=4.918
NC_035094.1	46607333	.	A	G	.	.	MAF_INRAE=5.063;MAF_USDA=7.647
NC_035094.1	46607355	.	T	G	.	.	MAF_USDA=3.279
NC_035094.1	46607436	.	G	T	.	.	MAF_INRAE=44.937;MAF_USDA=15.574
NC_035094.1	46607540	.	A	C	.	.	MAF_INRAE=44.304;MAF_USDA=13.934
NC_035094.1	46607565	.	A	G	.	.	MAF_USDA=15.882
NC_035094.1	46607580	.	A	T	.	.	MAF_INRAE=3.797
NC_035094.1	46608323	.	C	T	.	.	MAF_INRAE=24.684;MAF_USDA=2.459
NC_035094.1	46608335	.	A	C	.	.	MAF_USDA=2.083
NC_035094.1	46608336	.	C	T	.	.	MAF_INRAE=3.797;MAF_USDA=5.738
NC_035094.1	46608438	.	G	A	.	.	MAF_USDA=1.639
NC_035094.1	46608467	.	A	G	.	.	MAF_INRAE=3.797;MAF_USDA=3.279
NC_035094.1	46608612	.	C	A	.	.	MAF_USDA=1.639
NC_035094.1	46608614	.	C	T	.	.	MAF_INRAE=28.481;MAF_USDA=22.353
NC_035094.1	46608622	.	C	T	.	.	MAF_INRAE=3.797;MAF_USDA=17.647
NC_035094.1	46608679	.	C	T	.	.	MAF_INRAE=3.797;MAF_USDA=2.941
NC_035094.1	46608711	.	T	C	.	.	MAF_USDA=11.31
NC_035094.1	46608724	.	T	A	.	.	MAF_INRAE=27.215;MAF_USDA=21.176
NC_035094.1	46608754	.	A	G	.	.	MAF_USDA=1.639
NC_035094.1	46608805	.	A	C	.	.	MAF_INRAE=5.263;MAF_USDA=18.75
NC_035094.1	46609269	.	T	C	.	.	MAF_USDA=4.31
NC_035094.1	46609549	.	G	T	.	.	MAF_INRAE=46.203;MAF_USDA=14.754
NC_035094.1	46609595	.	A	G	.	.	MAF_USDA=14.118
NC_035094.1	46609597	.	C	T	.	.	MAF_INRAE=50.0;MAF_USDA=13.115
NC_035094.1	46609707	.	G	A	.	.	MAF_INRAE=47.5;MAF_USDA=50.0
NC_035094.1	46609708	.	G	A	.	.	MAF_INRAE=47.5;MAF_USDA=50.0
NC_035094.1	46609749	.	C	T	.	.	MAF_USDA=3.279
NC_035094.1	46609793	.	T	A	.	.	MAF_USDA=1.639
NC_035094.1	46609798	.	C	T	.	.	MAF_USDA=2.459
NC_035094.1	46609802	.	G	A	.	.	MAF_USDA=1.639
NC_035094.1	46609819	.	G	A	.	.	MAF_INRAE=2.532;MAF_USDA=2.353
NC_035094.1	46609826	.	C	T	.	.	MAF_INRAE=42.105;MAF_USDA=5.738
NC_035094.1	46609935	.	G	T	.	.	MAF_USDA=2.459
NC_035094.1	46610022	.	C	T	.	.	MAF_USDA=1.639
NC_035094.1	46610130	.	C	T	.	.	MAF_INRAE=2.532;MAF_USDA=1.765
NC_035094.1	46610148	.	T	A	.	.	MAF_USDA=1.639
NC_035094.1	46610222	.	G	A	.	.	MAF_USDA=1.639
NC_035094.1	46610292	.	G	A	.	.	MAF_USDA=9.412
NC_035094.1	46610303	.	G	C	.	.	MAF_USDA=8.333
NC_035094.1	46610357	.	G	A	.	.	MAF_USDA=1.639
NC_035094.1	46610423	.	C	T	.	.	MAF_USDA=1.639
NC_035094.1	46610491	.	C	T	.	.	MAF_INRAE=1.899
NC_035094.1	46610511	.	T	G	.	.	MAF_INRAE=24.684;MAF_USDA=2.459
NC_035094.1	46610520	.	G	A	.	.	MAF_USDA=1.639
NC_035094.1	46610539	.	C	T	.	.	MAF_USDA=17.647
NC_035094.1	46610617	.	C	T	.	.	MAF_USDA=4.098
NC_035094.1	46610650	.	C	A	.	.	MAF_INRAE=2.5;MAF_USDA=2.941
NC_035094.1	46610655	.	C	G	.	.	MAF_USDA=2.083
NC_035094.1	46610720	.	T	A	.	.	MAF_USDA=8.824
NC_035094.1	46610801	.	C	T	.	.	MAF_USDA=1.639
NC_035094.1	46610807	.	T	C	.	.	MAF_INRAE=4.167;MAF_USDA=5.738
NC_035094.1	46610863	.	C	T	.	.	MAF_USDA=5.738
NC_035094.1	46610902	.	C	G	.	.	MAF_INRAE=5.063;MAF_USDA=7.059
NC_035094.1	46610984	.	T	A	.	.	MAF_INRAE=31.013;MAF_USDA=6.667
NC_035094.1	46611078	.	G	A	.	.	MAF_USDA=1.667
NC_035094.1	46611507	.	T	A	.	.	MAF_USDA=4.706
NC_035094.1	46611536	.	A	T	.	.	MAF_USDA=1.176
NC_035094.1	46611604	.	A	C	.	.	MAF_USDA=17.059
NC_035094.1	46611777	.	C	T	.	.	MAF_USDA=2.459
NC_035094.1	46611849	.	G	A	.	.	MAF_USDA=5.882
NC_035094.1	46611868	.	T	C	.	.	MAF_USDA=2.459
NC_035094.1	46611907	.	T	C	.	.	MAF_USDA=5.882
NC_035094.1	46611954	.	C	T	.	.	MAF_USDA=1.667
NC_035094.1	46612025	.	C	G	.	.	MAF_USDA=5.952
NC_035094.1	46612054	.	T	C	.	.	MAF_USDA=18.75
NC_035094.1	46612596	.	G	A	.	.	MAF_USDA=8.621
NC_035094.1	46612656	.	T	C	.	.	MAF_USDA=1.695
NC_035094.1	46612780	.	A	C	.	.	MAF_INRAE=42.105;MAF_USDA=3.333
NC_035094.1	46612793	.	C	T	.	.	MAF_USDA=1.695
NC_035094.1	46612858	.	G	A	.	.	MAF_USDA=2.083
NC_035094.1	46612859	.	T	C	.	.	MAF_INRAE=3.333;MAF_USDA=2.083
NC_035094.1	46612872	.	C	A	.	.	MAF_INRAE=32.5;MAF_USDA=15.882
NC_035094.1	46612881	.	G	A	.	.	MAF_INRAE=32.5;MAF_USDA=9.524
NC_035094.1	46612904	.	T	G	.	.	MAF_USDA=4.118
NC_035094.1	46612906	.	C	G	.	.	MAF_USDA=4.118
NC_035094.1	46612916	.	C	T	.	.	MAF_USDA=1.639
NC_035094.1	46612945	.	G	A	.	.	MAF_USDA=1.639
NC_035094.1	46612961	.	A	T	.	.	MAF_USDA=7.059
NC_035094.1	46612967	.	G	T	.	.	MAF_INRAE=24.051;MAF_USDA=2.459
NC_035094.1	46612989	.	T	A	.	.	MAF_INRAE=24.051
NC_035094.1	46613184	.	T	A	.	.	MAF_USDA=1.639
NC_035094.1	46613191	.	G	C	.	.	MAF_USDA=1.639
NC_035094.1	46613209	.	A	C	.	.	MAF_INRAE=3.333;MAF_USDA=5.738
NC_035094.1	46613212	.	G	C	.	.	MAF_USDA=14.118
NC_035094.1	46613516	.	C	A	.	.	MAF_USDA=2.459
NC_035094.1	46613624	.	C	T	.	.	MAF_INRAE=1.667;MAF_USDA=4.098
NC_035094.1	46613669	.	C	A	.	.	MAF_USDA=6.78
NC_035094.1	46615779	.	A	G	.	.	MAF_USDA=10.656
NC_035094.1	46615849	.	C	T	.	.	MAF_USDA=18.75
NC_035094.1	46615923	.	G	A	.	.	MAF_INRAE=4.167
NC_035094.1	46616113	.	C	T	.	.	MAF_USDA=1.667
NC_035094.1	46616116	.	A	T	.	.	MAF_USDA=1.667
NC_035094.1	46616135	.	C	T	.	.	MAF_INRAE=5.263;MAF_USDA=17.262
NC_035094.1	46616148	.	G	C	.	.	MAF_USDA=16.667
NC_035094.1	46617987	.	A	T	.	.	MAF_USDA=29.167
NC_035094.1	46618181	.	T	C	.	.	MAF_INRAE=5.263
NC_035094.1	46618371	.	T	G	.	.	MAF_INRAE=3.797;MAF_USDA=17.262
NC_035094.1	46618374	.	G	T	.	.	MAF_USDA=18.75
NC_035094.1	46621476	.	A	G	.	.	MAF_USDA=45.833
NC_035094.1	46621477	.	G	C	.	.	MAF_USDA=41.667
NC_035094.1	46621510	.	G	C	.	.	MAF_USDA=37.5
NC_035094.1	46621541	.	C	G	.	.	MAF_USDA=25.0
NC_035094.1	46621617	.	C	T	.	.	MAF_INRAE=2.632;MAF_USDA=12.5
NC_035094.1	46621633	.	C	T	.	.	MAF_INRAE=8.333;MAF_USDA=7.377
NC_035094.1	46621636	.	C	A	.	.	MAF_USDA=1.639
NC_035094.1	46621655	.	C	T	.	.	MAF_USDA=1.639
NC_035094.1	46621718	.	A	G	.	.	MAF_USDA=1.639
NC_035094.1	46621730	.	A	G	.	.	MAF_USDA=1.639
NC_035094.1	46621809	.	T	C	.	.	MAF_USDA=7.377
NC_035094.1	46621903	.	G	T	.	.	MAF_INRAE=10.526;MAF_USDA=7.647
NC_035094.1	46622001	.	G	C	.	.	MAF_INRAE=15.789;MAF_USDA=3.279
NC_035094.1	46622013	.	C	T	.	.	MAF_INRAE=15.789;MAF_USDA=3.279
NC_035094.1	46622202	.	G	T	.	.	MAF_USDA=6.557
NC_035094.1	46622289	.	T	C	.	.	MAF_INRAE=3.797;MAF_USDA=18.235
NC_035094.1	46622334	.	A	C	.	.	MAF_USDA=1.639
NC_035094.1	46622486	.	G	A	.	.	MAF_INRAE=27.848;MAF_USDA=22.353
NC_035094.1	46622527	.	A	G	.	.	MAF_USDA=5.294
NC_035094.1	46622572	.	G	A	.	.	MAF_USDA=2.941
NC_035094.1	46622608	.	C	T	.	.	MAF_USDA=3.279
NC_035094.1	46622630	.	G	C	.	.	MAF_USDA=14.706
NC_035094.1	46622641	.	C	A	.	.	MAF_USDA=14.881
NC_035094.1	46622713	.	T	C	.	.	MAF_USDA=15.294
NC_035094.1	46622761	.	C	A	.	.	MAF_USDA=2.459
NC_035094.1	46622851	.	C	T	.	.	MAF_USDA=7.647
NC_035094.1	46622889	.	C	T	.	.	MAF_USDA=2.083
NC_035094.1	46622927	.	G	C	.	.	MAF_USDA=11.475
NC_035094.1	46622936	.	A	G	.	.	MAF_USDA=1.639
NC_035094.1	46623138	.	A	G	.	.	MAF_INRAE=30.38;MAF_USDA=29.412
NC_035094.1	46623139	.	T	A	.	.	MAF_INRAE=35.0;MAF_USDA=30.0
NC_035094.1	46623176	.	A	T	.	.	MAF_INRAE=16.456
NC_035094.1	46623411	.	G	A	.	.	MAF_USDA=2.083
NC_035094.1	46623444	.	G	A	.	.	MAF_USDA=9.412
NC_035094.1	46623453	.	T	A	.	.	MAF_USDA=4.918
NC_035094.1	46625101	.	C	T	.	.	MAF_USDA=11.176
NC_035094.1	46625109	.	T	A	.	.	MAF_USDA=11.765
NC_035094.1	46625250	.	C	A	.	.	MAF_INRAE=5.263
NC_035094.1	46625339	.	A	C	.	.	MAF_USDA=2.459
NC_035094.1	46625376	.	T	C	.	.	MAF_USDA=4.098
NC_035094.1	46625397	.	T	G	.	.	MAF_USDA=2.459
NC_035094.1	46625444	.	G	A	.	.	MAF_USDA=3.279
NC_035094.1	46625523	.	C	T	.	.	MAF_USDA=1.639
NC_035094.1	46625616	.	C	T	.	.	MAF_USDA=3.529
NC_035094.1	46625665	.	A	G	.	.	MAF_USDA=2.459
NC_035094.1	46625969	.	G	T	.	.	MAF_USDA=29.167
NC_035094.1	46626776	.	C	T	.	.	MAF_USDA=4.118
NC_035094.1	46626908	.	A	G	.	.	MAF_USDA=1.639
NC_035094.1	46626925	.	T	G	.	.	MAF_USDA=13.529
NC_035094.1	46626953	.	A	C	.	.	MAF_USDA=9.836
NC_035094.1	46626961	.	A	G	.	.	MAF_USDA=23.77
NC_035094.1	46626970	.	T	G	.	.	MAF_INRAE=6.329;MAF_USDA=46.471
NC_035094.1	46627180	.	T	C	.	.	MAF_USDA=1.639
NC_035094.1	46627206	.	C	A	.	.	MAF_USDA=7.059
NC_035094.1	46627222	.	A	G	.	.	MAF_INRAE=15.789;MAF_USDA=43.529
NC_035094.1	46627238	.	C	A	.	.	MAF_USDA=2.459
NC_035094.1	46627262	.	A	T	.	.	MAF_USDA=4.706
NC_035094.1	46627282	.	C	T	.	.	MAF_USDA=2.941
NC_035094.1	46627304	.	G	T	.	.	MAF_USDA=2.353
NC_035094.1	46627421	.	A	G	.	.	MAF_USDA=3.279
NC_035094.1	46627511	.	G	A	.	.	MAF_USDA=2.459
NC_035094.1	46627520	.	C	A	.	.	MAF_INRAE=15.789;MAF_USDA=46.471
NC_035094.1	46627539	.	A	G	.	.	MAF_USDA=3.529
NC_035094.1	46627585	.	T	G	.	.	MAF_INRAE=3.797;MAF_USDA=7.059
NC_035094.1	46627727	.	C	A	.	.	MAF_USDA=2.459
NC_035094.1	46627743	.	A	G	.	.	MAF_USDA=7.377
NC_035094.1	46627748	.	T	C	.	.	MAF_USDA=3.279
NC_035094.1	46627781	.	A	C	.	.	MAF_INRAE=4.43;MAF_USDA=45.294
NC_035094.1	46627787	.	A	C	.	.	MAF_USDA=4.706
NC_035094.1	46627804	.	G	A	.	.	MAF_USDA=4.706
NC_035094.1	46627921	.	A	G	.	.	MAF_INRAE=30.38;MAF_USDA=34.706
NC_035094.1	46627936	.	A	C	.	.	MAF_INRAE=10.127;MAF_USDA=14.118
NC_035094.1	46627954	.	A	C	.	.	MAF_INRAE=41.139;MAF_USDA=40.0
NC_035094.1	46627995	.	A	C	.	.	MAF_USDA=1.176
NC_035094.1	46628054	.	A	C	.	.	MAF_USDA=7.647
NC_035094.1	46628066	.	C	T	.	.	MAF_USDA=7.647
NC_035094.1	46628225	.	C	T	.	.	MAF_USDA=9.836
NC_035094.1	46628296	.	G	A	.	.	MAF_INRAE=4.167
NC_035094.1	46628303	.	C	A	.	.	MAF_INRAE=2.5
NC_035094.1	46628318	.	G	T	.	.	MAF_USDA=4.098
NC_035094.1	46628408	.	C	T	.	.	MAF_USDA=1.639
NC_035094.1	46628514	.	T	G	.	.	MAF_USDA=1.639
NC_035094.1	46628551	.	C	A	.	.	MAF_INRAE=31.013;MAF_USDA=25.882
NC_035094.1	46628563	.	G	T	.	.	MAF_USDA=7.059
NC_035094.1	46628613	.	C	T	.	.	MAF_INRAE=10.526
NC_035094.1	46628722	.	T	C	.	.	MAF_USDA=7.059
NC_035094.1	46628787	.	G	A	.	.	MAF_USDA=12.295
NC_035094.1	46628858	.	C	T	.	.	MAF_USDA=7.647
NC_035094.1	46628887	.	CT	CA	.	.	MAF_USDA=12.5
NC_035094.1	46628971	.	C	T	.	.	MAF_USDA=8.197
NC_035094.1	46628990	.	T	C	.	.	MAF_USDA=4.706
NC_035094.1	46629124	.	C	T	.	.	MAF_INRAE=1.667
NC_035094.1	46629149	.	G	T	.	.	MAF_INRAE=15.823;MAF_USDA=15.882
NC_035094.1	46629322	.	G	A	.	.	MAF_INRAE=49.367;MAF_USDA=42.353
NC_035094.1	46629355	.	T	A	.	.	MAF_USDA=2.459
NC_035094.1	46629360	.	A	T	.	.	MAF_INRAE=19.62;MAF_USDA=17.059
NC_035094.1	46629363	.	G	A	.	.	MAF_USDA=7.059
NC_035094.1	46629443	.	T	A	.	.	MAF_INRAE=18.987;MAF_USDA=16.471
NC_035094.1	46629446	.	C	T	.	.	MAF_INRAE=35.0;MAF_USDA=41.176
NC_035094.1	46629502	.	C	T	.	.	MAF_INRAE=10.526;MAF_USDA=40.588
NC_035094.1	46629504	.	G	C	.	.	MAF_USDA=40.588
NC_035094.1	46629527	.	G	A	.	.	MAF_USDA=3.279
NC_035094.1	46629548	.	C	T	.	.	MAF_INRAE=29.747;MAF_USDA=27.647
NC_035094.1	46629797	.	T	C	.	.	MAF_USDA=7.229
NC_035094.1	46629916	.	T	C	.	.	MAF_INRAE=31.579;MAF_USDA=22.917
NC_035094.1	46630886	.	C	T	.	.	MAF_USDA=17.47
NC_035094.1	46631082	.	G	A	.	.	MAF_INRAE=18.354;MAF_USDA=22.917
NC_035094.1	46631199	.	G	A	.	.	MAF_USDA=18.75
NC_035094.1	46631206	.	G	C	.	.	MAF_INRAE=19.62;MAF_USDA=19.412
NC_035094.1	46631333	.	G	A	.	.	MAF_INRAE=49.367;MAF_USDA=19.412
NC_035094.1	46631348	.	A	G	.	.	MAF_INRAE=49.367;MAF_USDA=39.412
NC_035094.1	46631368	.	A	G	.	.	MAF_USDA=2.5
NC_035094.1	46631384	.	C	G	.	.	MAF_USDA=1.639
NC_035094.1	46631404	.	G	A	.	.	MAF_USDA=7.647
NC_035094.1	46631413	.	A	G	.	.	MAF_USDA=4.918
NC_035094.1	46631428	.	G	T	.	.	MAF_USDA=4.918
NC_035094.1	46631435	.	T	A	.	.	MAF_USDA=7.059
NC_035094.1	46631549	.	C	A	.	.	MAF_INRAE=49.367;MAF_USDA=41.176
NC_035094.1	46631552	.	T	G	.	.	MAF_USDA=7.059
NC_035094.1	46631553	.	T	G	.	.	MAF_USDA=2.459
NC_035094.1	46631568	.	C	T	.	.	MAF_USDA=9.016
NC_035094.1	46631587	.	C	T	.	.	MAF_USDA=9.836
NC_035094.1	46631614	.	C	A	.	.	MAF_INRAE=7.595;MAF_USDA=11.176
NC_035094.1	46631711	.	C	T	.	.	MAF_USDA=1.639
NC_035094.1	46631782	.	T	A	.	.	MAF_USDA=3.279
NC_035094.1	46631827	.	C	T	.	.	MAF_USDA=2.459
NC_035094.1	46631872	.	G	T	.	.	MAF_INRAE=30.38;MAF_USDA=22.353
NC_035094.1	46631922	.	G	A	.	.	MAF_USDA=7.059
NC_035094.1	46632075	.	T	A	.	.	MAF_USDA=9.016
NC_035094.1	46632091	.	C	T	.	.	MAF_USDA=8.197
NC_035094.1	46632149	.	G	A	.	.	MAF_USDA=7.059
NC_035094.1	46632190	.	G	A	.	.	MAF_INRAE=32.5;MAF_USDA=14.118
NC_035094.1	46632203	.	A	T	.	.	MAF_USDA=7.059
NC_035094.1	46632231	.	T	A	.	.	MAF_USDA=27.059
NC_035094.1	46632232	.	C	T	.	.	MAF_USDA=27.647
NC_035094.1	46632233	.	G	T	.	.	MAF_USDA=8.197
NC_035094.1	46632235	.	A	G	.	.	MAF_USDA=8.197
NC_035094.1	46632239	.	G	A	.	.	MAF_USDA=8.197
NC_035094.1	46632259	.	A	G	.	.	MAF_USDA=27.083
NC_035094.1	46632363	.	T	G	.	.	MAF_USDA=7.059
NC_035094.1	46632520	.	C	A	.	.	MAF_INRAE=3.797;MAF_USDA=1.639
NC_035094.1	46632717	.	C	T	.	.	MAF_USDA=8.434
NC_035094.1	46634192	.	C	G	.	.	MAF_USDA=18.75
NC_035094.1	46634237	.	C	T	.	.	MAF_USDA=25.595
NC_035094.1	46634241	.	C	A	.	.	MAF_USDA=18.75
NC_035094.1	46634254	.	C	T	.	.	MAF_USDA=15.476
NC_035094.1	46634292	.	A	T	.	.	MAF_USDA=6.024
NC_035094.1	46634294	.	T	A	.	.	MAF_USDA=12.5
NC_035094.1	46634377	.	C	T	.	.	MAF_USDA=9.524
NC_035094.1	46634457	.	T	G	.	.	MAF_INRAE=18.987;MAF_USDA=17.059
NC_035094.1	46634549	.	T	C	.	.	MAF_INRAE=3.797;MAF_USDA=1.639
NC_035094.1	46634793	.	G	T	.	.	MAF_USDA=1.176
NC_035094.1	46634819	.	A	T	.	.	MAF_INRAE=39.241;MAF_USDA=20.0
NC_035094.1	46634888	.	G	A	.	.	MAF_INRAE=48.734;MAF_USDA=28.824
NC_035094.1	46634929	.	G	A	.	.	MAF_USDA=8.824
NC_035094.1	46634933	.	A	G	.	.	MAF_USDA=8.824
NC_035094.1	46634953	.	A	C	.	.	MAF_INRAE=27.848;MAF_USDA=14.706
NC_035094.1	46634970	.	C	A	.	.	MAF_USDA=8.235
NC_035094.1	46634972	.	A	T	.	.	MAF_USDA=8.824
NC_035094.1	46634992	.	C	T	.	.	MAF_USDA=8.824
NC_035094.1	46634999	.	T	C	.	.	MAF_USDA=5.882
NC_035094.1	46635024	.	T	C	.	.	MAF_USDA=1.639
NC_035094.1	46635061	.	T	A	.	.	MAF_USDA=1.639
NC_035094.1	46635063	.	G	A	.	.	MAF_USDA=1.176
NC_035094.1	46635066	.	C	T	.	.	MAF_USDA=1.765
NC_035094.1	46635069	.	T	C	.	.	MAF_USDA=1.639
NC_035094.1	46635071	.	C	G	.	.	MAF_INRAE=48.734;MAF_USDA=45.833
NC_035094.1	46635113	.	C	T	.	.	MAF_USDA=4.918
NC_035094.1	46635121	.	T	A	.	.	MAF_USDA=4.918
NC_035094.1	46635180	.	C	T	.	.	MAF_USDA=31.25
NC_035094.1	46635181	.	C	T	.	.	MAF_USDA=3.279
NC_035094.1	46635317	.	C	T	.	.	MAF_INRAE=17.722
NC_035094.1	46635370	.	A	C	.	.	MAF_USDA=1.639
NC_035094.1	46635432	.	G	T	.	.	MAF_INRAE=3.165;MAF_USDA=3.279
NC_035094.1	46635556	.	A	G	.	.	MAF_USDA=11.176
NC_035094.1	46635583	.	T	C	.	.	MAF_INRAE=31.579;MAF_USDA=27.059
NC_035094.1	46635589	.	T	G	.	.	MAF_INRAE=31.579;MAF_USDA=27.059
NC_035094.1	46635658	.	A	C	.	.	MAF_USDA=2.459
NC_035094.1	46635725	.	C	T	.	.	MAF_USDA=1.639
NC_035094.1	46635808	.	C	A	.	.	MAF_USDA=11.765
NC_035094.1	46635855	.	C	T	.	.	MAF_INRAE=29.747;MAF_USDA=23.529
NC_035094.1	46635859	.	C	T	.	.	MAF_USDA=4.098
NC_035094.1	46635928	.	A	C	.	.	MAF_INRAE=18.987;MAF_USDA=26.471
NC_035094.1	46635960	.	G	A	.	.	MAF_USDA=1.639
NC_035094.1	46636021	.	C	A	.	.	MAF_USDA=5.882
NC_035094.1	46636086	.	A	C	.	.	MAF_USDA=2.459
NC_035094.1	46636181	.	T	G	.	.	MAF_USDA=1.639
NC_035094.1	46636194	.	G	A	.	.	MAF_INRAE=4.43;MAF_USDA=1.765
NC_035094.1	46636219	.	G	T	.	.	MAF_USDA=5.738
NC_035094.1	46636387	.	G	C	.	.	MAF_USDA=20.833
NC_035094.1	46639653	.	C	A	.	.	MAF_USDA=3.529
NC_035094.1	46639713	.	C	A	.	.	MAF_USDA=2.941
NC_035094.1	46639785	.	G	A	.	.	MAF_USDA=2.459
NC_035094.1	46639792	.	A	C	.	.	MAF_USDA=1.639
NC_035094.1	46639817	.	T	A	.	.	MAF_INRAE=48.734
NC_035094.1	46639818	.	A	T	.	.	MAF_INRAE=39.167
NC_035094.1	46639819	.	T	A	.	.	MAF_USDA=2.083
NC_035094.1	46639820	.	T	A	.	.	MAF_USDA=5.882
NC_035094.1	46639821	.	T	A	.	.	MAF_USDA=2.083
NC_035094.1	46639884	.	C	T	.	.	MAF_USDA=1.639
NC_035094.1	46639886	.	A	G	.	.	MAF_USDA=1.639
NC_035094.1	46639895	.	C	T	.	.	MAF_INRAE=5.263;MAF_USDA=4.167
NC_035094.1	46639918	.	T	C	.	.	MAF_USDA=5.738
NC_035094.1	46639967	.	G	A	.	.	MAF_INRAE=30.38;MAF_USDA=14.118
NC_035094.1	46639968	.	G	T	.	.	MAF_INRAE=18.333;MAF_USDA=14.118
NC_035094.1	46640017	.	C	T	.	.	MAF_USDA=6.471
NC_035094.1	46640030	.	G	A	.	.	MAF_USDA=16.667
NC_035094.1	46640033	.	A	T	.	.	MAF_USDA=16.667
NC_035094.1	46640058	.	T	G	.	.	MAF_USDA=1.639
NC_035094.1	46640059	.	G	T	.	.	MAF_USDA=1.639
NC_035094.1	46640101	.	G	T	.	.	MAF_USDA=12.5
NC_035094.1	46640103	.	G	T	.	.	MAF_USDA=10.417
NC_035094.1	46640143	.	A	G	.	.	MAF_INRAE=3.797
NC_035094.1	46640168	.	A	C	.	.	MAF_INRAE=34.81;MAF_USDA=24.118
NC_035094.1	46640211	.	C	A	.	.	MAF_USDA=33.333
NC_035094.1	46640259	.	G	T	.	.	MAF_USDA=3.279
NC_035094.1	46640369	.	C	T	.	.	MAF_USDA=18.75
NC_035094.1	46640376	.	C	T	.	.	MAF_USDA=18.75
NC_035094.1	46640480	.	C	A	.	.	MAF_USDA=2.083
NC_035094.1	46640482	.	A	T	.	.	MAF_INRAE=48.101;MAF_USDA=20.588
NC_035094.1	46640516	.	G	C	.	.	MAF_INRAE=15.19;MAF_USDA=16.667
NC_035094.1	46640614	.	T	G	.	.	MAF_INRAE=29.747;MAF_USDA=25.595
NC_035094.1	46640663	.	A	G	.	.	MAF_INRAE=27.848;MAF_USDA=6.557
NC_035094.1	46640676	.	G	T	.	.	MAF_INRAE=15.19;MAF_USDA=18.235
NC_035094.1	46640743	.	T	G	.	.	MAF_INRAE=34.167;MAF_USDA=13.529
NC_035094.1	46640822	.	G	A	.	.	MAF_INRAE=5.263
NC_035094.1	46640961	.	A	C	.	.	MAF_INRAE=4.43;MAF_USDA=1.765
NC_035094.1	46640971	.	A	G	.	.	MAF_USDA=17.059
NC_035094.1	46640988	.	A	G	.	.	MAF_INRAE=13.924;MAF_USDA=18.235
NC_035094.1	46641124	.	A	T	.	.	MAF_USDA=2.459
NC_035094.1	46641127	.	A	G	.	.	MAF_INRAE=3.333
NC_035094.1	46641177	.	G	A	.	.	MAF_USDA=2.459
NC_035094.1	46641181	.	G	A	.	.	MAF_USDA=1.639
NC_035094.1	46641217	.	G	T	.	.	MAF_INRAE=3.797;MAF_USDA=4.918
NC_035094.1	46641256	.	T	C	.	.	MAF_USDA=1.639
NC_035094.1	46641289	.	A	C	.	.	MAF_USDA=8.235
NC_035094.1	46641345	.	C	G	.	.	MAF_INRAE=31.013;MAF_USDA=12.941
NC_035094.1	46641428	.	T	G	.	.	MAF_USDA=2.459
NC_035094.1	46641455	.	G	A	.	.	MAF_USDA=22.353
NC_035094.1	46641515	.	A	T	.	.	MAF_INRAE=48.734;MAF_USDA=28.824
NC_035094.1	46641584	.	T	A	.	.	MAF_USDA=17.647
NC_035094.1	46641593	.	C	A	.	.	MAF_USDA=2.941
NC_035094.1	46641678	.	T	G	.	.	MAF_USDA=2.459
NC_035094.1	46641688	.	G	A	.	.	MAF_INRAE=3.333
NC_035094.1	46641717	.	T	C	.	.	MAF_INRAE=13.924;MAF_USDA=17.059
NC_035094.1	46641718	.	T	C	.	.	MAF_INRAE=15.0;MAF_USDA=17.059
NC_035094.1	46641781	.	A	T	.	.	MAF_USDA=22.941
NC_035094.1	46641799	.	A	T	.	.	MAF_USDA=23.529
NC_035094.1	46641808	.	A	G	.	.	MAF_USDA=22.941
NC_035094.1	46641905	.	T	C	.	.	MAF_USDA=1.639
NC_035094.1	46641948	.	G	T	.	.	MAF_INRAE=21.667;MAF_USDA=24.706
NC_035094.1	46641963	.	A	G	.	.	MAF_USDA=3.279
NC_035094.1	46641972	.	C	T	.	.	MAF_INRAE=18.333;MAF_USDA=6.557
NC_035094.1	46641978	.	A	T	.	.	MAF_INRAE=7.5;MAF_USDA=30.0
NC_035094.1	46641979	.	G	A	.	.	MAF_USDA=15.294
NC_035094.1	46641988	.	G	A	.	.	MAF_USDA=1.639
NC_035094.1	46641990	.	T	C	.	.	MAF_INRAE=9.167;MAF_USDA=35.294
NC_035094.1	46642002	.	A	C	.	.	MAF_USDA=1.639
NC_035094.1	46642010	.	C	A	.	.	MAF_USDA=3.279
NC_035094.1	46642050	.	C	T	.	.	MAF_USDA=29.412
NC_035094.1	46642094	.	G	T	.	.	MAF_INRAE=12.5
NC_035094.1	46642097	.	A	T	.	.	MAF_INRAE=12.5;MAF_USDA=43.75
NC_035094.1	46642100	.	T	G	.	.	MAF_INRAE=12.5;MAF_USDA=44.512
NC_035094.1	46642113	.	A	G	.	.	MAF_INRAE=10.127;MAF_USDA=15.294
NC_035094.1	46642136	.	C	G	.	.	MAF_USDA=1.639
NC_035094.1	46642229	.	G	A	.	.	MAF_INRAE=38.608;MAF_USDA=20.0
NC_035094.1	46642273	.	A	T	.	.	MAF_USDA=1.639
NC_035094.1	46642324	.	C	T	.	.	MAF_INRAE=31.667;MAF_USDA=50.0
NC_035094.1	46642328	.	T	C	.	.	MAF_INRAE=49.167;MAF_USDA=50.0
NC_035094.1	46642402	.	C	T	.	.	MAF_INRAE=15.789;MAF_USDA=20.588
NC_035094.1	46642416	.	C	T	.	.	MAF_USDA=3.279
NC_035094.1	46642459	.	T	G	.	.	MAF_INRAE=5.263;MAF_USDA=3.279
NC_035094.1	46644129	.	C	G	.	.	MAF_USDA=14.583
NC_035094.1	46644211	.	G	T	.	.	MAF_USDA=1.667
NC_035094.1	46644281	.	A	G	.	.	MAF_USDA=12.353
NC_035094.1	46644327	.	G	A	.	.	MAF_USDA=20.0
NC_035094.1	46644375	.	C	A	.	.	MAF_INRAE=6.962;MAF_USDA=11.765
NC_035094.1	46644449	.	G	T	.	.	MAF_USDA=6.471
NC_035094.1	46644463	.	C	T	.	.	MAF_USDA=2.459
NC_035094.1	46644480	.	G	A	.	.	MAF_USDA=4.918
NC_035094.1	46644506	.	A	T	.	.	MAF_USDA=35.882
NC_035094.1	46644668	.	A	T	.	.	MAF_USDA=2.083
NC_035094.1	46644733	.	C	G	.	.	MAF_USDA=37.059
NC_035094.1	46647070	.	T	A	.	.	MAF_USDA=1.639
NC_035094.1	46647164	.	G	T	.	.	MAF_USDA=1.765
NC_035094.1	46647228	.	G	A	.	.	MAF_USDA=15.574
NC_035094.1	46647389	.	C	G	.	.	MAF_USDA=4.098
NC_035094.1	46647404	.	T	C	.	.	MAF_USDA=1.639
NC_035094.1	46647448	.	C	T	.	.	MAF_USDA=1.765
NC_035094.1	46647768	.	C	T	.	.	MAF_USDA=2.459
NC_035094.1	46647937	.	C	T	.	.	MAF_USDA=1.639
NC_035094.1	46648377	.	C	T	.	.	MAF_USDA=2.459
NC_035094.1	46648388	.	G	A	.	.	MAF_USDA=1.639
NC_035094.1	46648433	.	G	T	.	.	MAF_INRAE=32.5;MAF_USDA=8.824
NC_035094.1	46648435	.	C	T	.	.	MAF_INRAE=32.5;MAF_USDA=8.235
NC_035094.1	46648496	.	C	G	.	.	MAF_INRAE=3.165;MAF_USDA=7.647
NC_035094.1	46648505	.	G	T	.	.	MAF_INRAE=3.165;MAF_USDA=7.059
NC_035094.1	46648516	.	C	T	.	.	MAF_USDA=4.098
NC_035094.1	46648538	.	G	A	.	.	MAF_INRAE=7.595;MAF_USDA=11.765
NC_035094.1	46648581	.	T	C	.	.	MAF_INRAE=19.62;MAF_USDA=33.529
NC_035094.1	46648652	.	T	C	.	.	MAF_USDA=9.016
NC_035094.1	46648716	.	G	A	.	.	MAF_USDA=2.459
NC_035094.1	46648809	.	G	A	.	.	MAF_USDA=7.377
NC_035094.1	46648818	.	G	A	.	.	MAF_USDA=2.459
NC_035094.1	46648826	.	G	A	.	.	MAF_USDA=12.353
NC_035094.1	46648909	.	G	T	.	.	MAF_USDA=5.882
NC_035094.1	46648911	.	C	T	.	.	MAF_USDA=1.639
NC_035094.1	46648930	.	C	A	.	.	MAF_INRAE=10.127;MAF_USDA=21.176
NC_035094.1	46648937	.	A	T	.	.	MAF_INRAE=33.333;MAF_USDA=6.471
NC_035094.1	46648991	.	A	T	.	.	MAF_INRAE=4.43;MAF_USDA=1.765
NC_035094.1	46649009	.	G	A	.	.	MAF_INRAE=42.105;MAF_USDA=2.459
NC_035094.1	46649034	.	T	C	.	.	MAF_USDA=11.31
NC_035094.1	46649905	.	C	T	.	.	MAF_INRAE=15.789;MAF_USDA=25.882
NC_035094.1	46649955	.	A	C	.	.	MAF_USDA=1.639
NC_035094.1	46649971	.	T	C	.	.	MAF_INRAE=35.443;MAF_USDA=35.294
NC_035094.1	46650015	.	T	A	.	.	MAF_INRAE=41.772;MAF_USDA=38.235
NC_035094.1	46650037	.	C	T	.	.	MAF_INRAE=10.526;MAF_USDA=4.237
NC_035094.1	46650094	.	C	A	.	.	MAF_USDA=5.882
NC_035094.1	46650126	.	A	G	.	.	MAF_INRAE=3.797;MAF_USDA=2.459
NC_035094.1	46650240	.	G	A	.	.	MAF_INRAE=31.646;MAF_USDA=21.176
NC_035094.1	46650402	.	C	G	.	.	MAF_USDA=18.75
NC_035094.1	46650455	.	G	T	.	.	MAF_USDA=4.918
NC_035094.1	46650761	.	C	T	.	.	MAF_USDA=6.471
NC_035094.1	46650778	.	G	T	.	.	MAF_USDA=22.917
NC_035094.1	46650814	.	T	C	.	.	MAF_USDA=4.098
NC_035094.1	46650849	.	C	T	.	.	MAF_INRAE=3.797;MAF_USDA=43.529
NC_035094.1	46650865	.	G	A	.	.	MAF_USDA=1.639
NC_035094.1	46650974	.	C	T	.	.	MAF_USDA=4.098
NC_035094.1	46650986	.	C	T	.	.	MAF_INRAE=5.263
NC_035094.1	46651021	.	A	C	.	.	MAF_INRAE=42.405;MAF_USDA=39.412
NC_035094.1	46651060	.	G	A	.	.	MAF_INRAE=32.278;MAF_USDA=49.412
NC_035094.1	46651077	.	T	C	.	.	MAF_INRAE=32.278;MAF_USDA=49.412
NC_035094.1	46651078	.	G	A	.	.	MAF_INRAE=49.167;MAF_USDA=40.0
NC_035094.1	46651169	.	T	G	.	.	MAF_INRAE=32.911;MAF_USDA=40.164
NC_035094.1	46651207	.	C	T	.	.	MAF_INRAE=5.263
NC_035094.1	46651262	.	A	C	.	.	MAF_USDA=2.459
NC_035094.1	46651270	.	G	T	.	.	MAF_INRAE=32.278;MAF_USDA=43.529
NC_035094.1	46651534	.	A	T	.	.	MAF_INRAE=37.975;MAF_USDA=14.706
NC_035094.1	46651546	.	G	T	.	.	MAF_USDA=48.235
NC_035094.1	46651741	.	A	T	.	.	MAF_INRAE=27.848;MAF_USDA=18.852
NC_035094.1	46651743	.	A	C	.	.	MAF_INRAE=28.481;MAF_USDA=18.235
NC_035094.1	46651766	.	C	T	.	.	MAF_USDA=4.918
NC_035094.1	46651770	.	A	G	.	.	MAF_USDA=6.471
NC_035094.1	46651790	.	C	T	.	.	MAF_INRAE=27.848;MAF_USDA=7.059
NC_035094.1	46651802	.	G	A	.	.	MAF_INRAE=31.646;MAF_USDA=42.353
NC_035094.1	46651803	.	A	C	.	.	MAF_USDA=4.918
NC_035094.1	46651826	.	C	T	.	.	MAF_USDA=7.377
NC_035094.1	46651968	.	A	C	.	.	MAF_INRAE=5.263
NC_035094.1	46651989	.	G	C	.	.	MAF_INRAE=5.263;MAF_USDA=8.235
NC_035094.1	46652063	.	T	A	.	.	MAF_USDA=2.459
NC_035094.1	46652075	.	A	T	.	.	MAF_USDA=12.5
NC_035094.1	46652089	.	G	A	.	.	MAF_USDA=15.882
NC_035094.1	46652105	.	T	C	.	.	MAF_USDA=20.833
NC_035094.1	46652116	.	G	T	.	.	MAF_USDA=12.5
NC_035094.1	46652117	.	C	A	.	.	MAF_USDA=29.167
NC_035094.1	46652127	.	G	A	.	.	MAF_USDA=12.5
NC_035094.1	46652132	.	G	A	.	.	MAF_USDA=12.5
NC_035094.1	46652133	.	T	C	.	.	MAF_USDA=12.5
NC_035094.1	46657508	.	A	T	.	.	MAF_USDA=3.333
NC_035094.1	46657574	.	C	T	.	.	MAF_USDA=45.294
NC_035094.1	46657575	.	A	G	.	.	MAF_USDA=49.412
NC_035094.1	46657624	.	G	A	.	.	MAF_USDA=1.639
NC_035094.1	46657637	.	C	T	.	.	MAF_INRAE=5.263;MAF_USDA=22.353
NC_035094.1	46657664	.	G	A	.	.	MAF_USDA=4.167
NC_035094.1	46657690	.	C	T	.	.	MAF_USDA=2.941
NC_035094.1	46657691	.	C	T	.	.	MAF_USDA=4.098
NC_035094.1	46657767	.	A	C	.	.	MAF_USDA=4.098
NC_035094.1	46657807	.	T	G	.	.	MAF_INRAE=29.114;MAF_USDA=7.647
NC_035094.1	46657896	.	A	G	.	.	MAF_INRAE=48.101;MAF_USDA=22.941
NC_035094.1	46657960	.	A	C	.	.	MAF_USDA=18.75
NC_035094.1	46657962	.	G	A	.	.	MAF_INRAE=10.526;MAF_USDA=32.941
NC_035094.1	46657964	.	T	G	.	.	MAF_INRAE=38.333;MAF_USDA=7.647
NC_035094.1	46658014	.	C	T	.	.	MAF_INRAE=3.333;MAF_USDA=1.639
NC_035094.1	46658043	.	A	G	.	.	MAF_INRAE=30.38;MAF_USDA=7.647
NC_035094.1	46658084	.	C	T	.	.	MAF_USDA=4.098
NC_035094.1	46658096	.	G	A	.	.	MAF_INRAE=47.468;MAF_USDA=27.647
NC_035094.1	46658272	.	C	T	.	.	MAF_USDA=2.083
NC_035094.1	46658364	.	C	A	.	.	MAF_USDA=7.738
NC_035094.1	46658374	.	T	G	.	.	MAF_INRAE=10.526
NC_035094.1	46658473	.	C	G	.	.	MAF_INRAE=30.38;MAF_USDA=7.647
NC_035094.1	46658494	.	T	A	.	.	MAF_USDA=1.639
NC_035094.1	46658531	.	A	C	.	.	MAF_INRAE=33.544;MAF_USDA=42.353
NC_035094.1	46658555	.	C	A	.	.	MAF_INRAE=31.013;MAF_USDA=7.647
NC_035094.1	46658610	.	C	A	.	.	MAF_USDA=3.279
NC_035094.1	46658618	.	A	G	.	.	MAF_INRAE=10.526;MAF_USDA=34.118
NC_035094.1	46658626	.	G	A	.	.	MAF_INRAE=5.263
NC_035094.1	46658650	.	T	C	.	.	MAF_INRAE=30.38;MAF_USDA=8.235
NC_035094.1	46658656	.	C	T	.	.	MAF_INRAE=30.38;MAF_USDA=7.647
NC_035094.1	46658659	.	G	A	.	.	MAF_INRAE=38.333;MAF_USDA=7.647
NC_035094.1	46658691	.	G	A	.	.	MAF_INRAE=10.526;MAF_USDA=34.118
NC_035094.1	46658760	.	G	T	.	.	MAF_USDA=1.639
NC_035094.1	46658822	.	C	T	.	.	MAF_INRAE=31.013
NC_035094.1	46658848	.	T	G	.	.	MAF_INRAE=47.5
NC_035094.1	46658875	.	C	T	.	.	MAF_INRAE=10.526;MAF_USDA=34.118
NC_035094.1	46658903	.	C	A	.	.	MAF_USDA=7.059
NC_035094.1	46659039	.	T	C	.	.	MAF_USDA=1.639
NC_035094.1	46659123	.	G	T	.	.	MAF_USDA=24.706
NC_035094.1	46660551	.	T	A	.	.	MAF_USDA=9.524
NC_035094.1	46660552	.	T	A	.	.	MAF_USDA=9.524
NC_035094.1	46660704	.	G	C	.	.	MAF_INRAE=5.263
NC_035094.1	46660748	.	A	G	.	.	MAF_USDA=38.525
NC_035094.1	46660772	.	T	C	.	.	MAF_USDA=37.5
NC_035094.1	46661026	.	A	G	.	.	MAF_INRAE=3.797;MAF_USDA=1.667
NC_035094.1	46661034	.	A	G	.	.	MAF_INRAE=48.734
NC_035094.1	46661133	.	G	A	.	.	MAF_INRAE=5.263;MAF_USDA=7.831
NC_035094.1	46661485	.	A	G	.	.	MAF_USDA=1.639
NC_035094.1	46661518	.	C	T	.	.	MAF_USDA=1.639
NC_035094.1	46661544	.	T	A	.	.	MAF_INRAE=21.053;MAF_USDA=40.164
NC_035094.1	46661692	.	T	C	.	.	MAF_USDA=3.279
NC_035094.1	46661784	.	G	T	.	.	MAF_USDA=4.706
NC_035094.1	46661787	.	C	T	.	.	MAF_USDA=2.083
NC_035094.1	46661790	.	C	A	.	.	MAF_INRAE=30.38;MAF_USDA=7.647
NC_035094.1	46661823	.	A	C	.	.	MAF_USDA=1.639
NC_035094.1	46661881	.	G	A	.	.	MAF_USDA=1.639
NC_035094.1	46661971	.	A	G	.	.	MAF_USDA=1.639
NC_035094.1	46662006	.	T	A	.	.	MAF_USDA=1.639
NC_035094.1	46662125	.	T	A	.	.	MAF_USDA=2.459
NC_035094.1	46662142	.	T	C	.	.	MAF_INRAE=29.747;MAF_USDA=20.588
NC_035094.1	46662145	.	T	G	.	.	MAF_INRAE=37.5
NC_035094.1	46662168	.	C	T	.	.	MAF_USDA=2.459
NC_035094.1	46662169	.	T	C	.	.	MAF_USDA=2.459
NC_035094.1	46662181	.	G	C	.	.	MAF_INRAE=5.263
NC_035094.1	46662200	.	C	A	.	.	MAF_USDA=1.639
NC_035094.1	46662225	.	A	T	.	.	MAF_USDA=2.459
NC_035094.1	46662245	.	A	G	.	.	MAF_INRAE=30.38;MAF_USDA=21.176
NC_035094.1	46662337	.	C	A	.	.	MAF_INRAE=30.38;MAF_USDA=12.353
NC_035094.1	46662368	.	A	G	.	.	MAF_INRAE=30.38;MAF_USDA=8.235
NC_035094.1	46662370	.	T	A	.	.	MAF_INRAE=10.526
NC_035094.1	46662376	.	GA	GC	.	.	MAF_USDA=20.833
NC_035094.1	46662385	.	T	A	.	.	MAF_INRAE=16.456;MAF_USDA=43.75
NC_035094.1	46662391	.	A	G	.	.	MAF_INRAE=16.456;MAF_USDA=49.412
NC_035094.1	46662423	.	A	G	.	.	MAF_USDA=6.557
NC_035094.1	46662428	.	G	A	.	.	MAF_USDA=1.639
NC_035094.1	46662508	.	T	G	.	.	MAF_INRAE=13.924;MAF_USDA=24.118
NC_035094.1	46662523	.	G	A	.	.	MAF_INRAE=10.127;MAF_USDA=12.941
NC_035094.1	46662548	.	G	A	.	.	MAF_USDA=3.279
NC_035094.1	46662629	.	C	G	.	.	MAF_INRAE=46.203;MAF_USDA=23.529
NC_035094.1	46662676	.	C	A	.	.	MAF_USDA=4.918
NC_035094.1	46662677	.	G	A	.	.	MAF_USDA=4.918
NC_035094.1	46662700	.	C	T	.	.	MAF_INRAE=9.494;MAF_USDA=21.765
NC_035094.1	46662806	.	C	T	.	.	MAF_USDA=2.459
NC_035094.1	46662939	.	C	T	.	.	MAF_INRAE=10.526
NC_035094.1	46663103	.	C	T	.	.	MAF_USDA=21.765
NC_035094.1	46663155	.	T	A	.	.	MAF_USDA=8.235
NC_035094.1	46663381	.	G	A	.	.	MAF_INRAE=10.526;MAF_USDA=21.176
NC_035094.1	46663451	.	G	C	.	.	MAF_USDA=1.639
NC_035094.1	46663547	.	C	A	.	.	MAF_INRAE=31.013;MAF_USDA=12.353
NC_035094.1	46663555	.	C	T	.	.	MAF_USDA=6.557
NC_035094.1	46663575	.	A	T	.	.	MAF_INRAE=10.526;MAF_USDA=19.672
NC_035094.1	46663578	.	G	A	.	.	MAF_USDA=1.765
NC_035094.1	46663586	.	G	T	.	.	MAF_USDA=4.118
NC_035094.1	46663622	.	A	C	.	.	MAF_INRAE=13.924;MAF_USDA=22.941
NC_035094.1	46663717	.	A	G	.	.	MAF_USDA=17.647
NC_035094.1	46663762	.	C	T	.	.	MAF_USDA=18.235
NC_035094.1	46663779	.	T	A	.	.	MAF_USDA=18.235
NC_035094.1	46663809	.	A	G	.	.	MAF_USDA=1.765
NC_035094.1	46663852	.	G	A	.	.	MAF_USDA=18.235
NC_035094.1	46663944	.	C	T	.	.	MAF_USDA=2.083
NC_035094.1	46664604	.	T	C	.	.	MAF_USDA=48.235
NC_035094.1	46664643	.	G	A	.	.	MAF_USDA=1.765
NC_035094.1	46664736	.	A	T	.	.	MAF_USDA=2.459
NC_035094.1	46664812	.	C	G	.	.	MAF_INRAE=48.734;MAF_USDA=15.294
NC_035094.1	46664821	.	G	T	.	.	MAF_USDA=1.639
NC_035094.1	46664822	.	G	A	.	.	MAF_USDA=1.639
NC_035094.1	46664823	.	A	G	.	.	MAF_USDA=1.639
NC_035094.1	46664824	.	C	A	.	.	MAF_USDA=1.639
NC_035094.1	46664827	.	A	G	.	.	MAF_INRAE=7.595;MAF_USDA=11.176
NC_035094.1	46664832	.	C	T	.	.	MAF_USDA=1.639
NC_035094.1	46664842	.	G	A	.	.	MAF_INRAE=31.646;MAF_USDA=18.235
NC_035094.1	46664866	.	C	T	.	.	MAF_INRAE=48.734;MAF_USDA=13.934
NC_035094.1	46664878	.	G	T	.	.	MAF_USDA=7.059
NC_035094.1	46664881	.	T	C	.	.	MAF_USDA=1.639
NC_035094.1	46664892	.	A	G	.	.	MAF_USDA=1.765
NC_035094.1	46664894	.	A	G	.	.	MAF_USDA=4.098
NC_035094.1	46664896	.	T	C,G	.	.	MAF_INRAE=5.263
NC_035094.1	46664899	.	A	C	.	.	MAF_USDA=9.412
NC_035094.1	46664903	.	A	G	.	.	MAF_USDA=2.083
NC_035094.1	46664967	.	A	C	.	.	MAF_INRAE=48.101;MAF_USDA=34.706
NC_035094.1	46664977	.	T	G	.	.	MAF_INRAE=48.101;MAF_USDA=34.706
NC_035094.1	46664991	.	C	T	.	.	MAF_INRAE=48.101;MAF_USDA=34.706
NC_035094.1	46665014	.	T	C	.	.	MAF_INRAE=48.101;MAF_USDA=34.706
NC_035094.1	46665077	.	G	T	.	.	MAF_USDA=15.882
NC_035094.1	46665098	.	A	G	.	.	MAF_INRAE=10.526;MAF_USDA=13.529
NC_035094.1	46665102	.	C	A	.	.	MAF_INRAE=46.667;MAF_USDA=50.0
NC_035094.1	46665141	.	G	A	.	.	MAF_INRAE=5.263
NC_035094.1	46665152	.	G	A	.	.	MAF_USDA=1.639
NC_035094.1	46665170	.	G	T	.	.	MAF_INRAE=31.646;MAF_USDA=11.765
NC_035094.1	46665371	.	T	C	.	.	MAF_INRAE=48.734;MAF_USDA=34.118
NC_035094.1	46665426	.	A	C	.	.	MAF_INRAE=48.101;MAF_USDA=35.882
NC_035094.1	46665616	.	T	G	.	.	MAF_USDA=1.176
NC_035094.1	46665697	.	T	C	.	.	MAF_INRAE=50.0;MAF_USDA=33.529
NC_035094.1	46665727	.	A	C	.	.	MAF_USDA=2.381
NC_035094.1	46665734	.	G	A	.	.	MAF_USDA=33.333
NC_035094.1	46665749	.	T	G	.	.	MAF_USDA=39.583
NC_035094.1	46665753	.	C	A	.	.	MAF_USDA=39.583
NC_035094.1	46665765	.	G	A	.	.	MAF_USDA=1.639
NC_035094.1	46665804	.	C	G	.	.	MAF_USDA=1.639
NC_035094.1	46665832	.	G	A	.	.	MAF_INRAE=5.263
NC_035094.1	46665843	.	G	C	.	.	MAF_INRAE=5.263
NC_035094.1	46665857	.	G	A	.	.	MAF_INRAE=3.333
NC_035094.1	46665859	.	G	A	.	.	MAF_USDA=1.639
NC_035094.1	46665860	.	C	T	.	.	MAF_USDA=1.639
NC_035094.1	46665932	.	C	T	.	.	MAF_INRAE=48.734;MAF_USDA=34.118
NC_035094.1	46666078	.	C	A	.	.	MAF_USDA=1.765
NC_035094.1	46666080	.	G	T	.	.	MAF_USDA=2.353
NC_035094.1	46666169	.	A	C	.	.	MAF_USDA=15.882
NC_035094.1	46666241	.	C	A	.	.	MAF_INRAE=48.101;MAF_USDA=25.294
NC_035094.1	46666282	.	G	A	.	.	MAF_INRAE=48.101;MAF_USDA=35.882
NC_035094.1	46666344	.	T	C	.	.	MAF_USDA=15.882
NC_035094.1	46666511	.	T	C	.	.	MAF_INRAE=44.937;MAF_USDA=43.75
NC_035094.1	46666514	.	A	C	.	.	MAF_USDA=43.75
NC_035094.1	46666516	.	A	T	.	.	MAF_USDA=43.75
NC_035094.1	46666517	.	A	C	.	.	MAF_INRAE=49.167;MAF_USDA=43.75
NC_035094.1	46666598	.	T	G	.	.	MAF_USDA=4.167
NC_035094.1	46666720	.	C	T	.	.	MAF_USDA=1.639
NC_035094.1	46666763	.	A	T	.	.	MAF_USDA=49.412
NC_035094.1	46666783	.	G	T	.	.	MAF_USDA=20.833
NC_035094.1	46666910	.	G	A	.	.	MAF_USDA=1.667
NC_035094.1	46666940	.	A	C	.	.	MAF_USDA=4.918
NC_035094.1	46666942	.	A	G	.	.	MAF_INRAE=48.734;MAF_USDA=33.529
NC_035094.1	46666962	.	A	C	.	.	MAF_INRAE=48.734;MAF_USDA=33.529
NC_035094.1	46667025	.	T	C	.	.	MAF_USDA=7.647
NC_035094.1	46667136	.	A	T	.	.	MAF_INRAE=48.734;MAF_USDA=50.0
NC_035094.1	46667153	.	C	A	.	.	MAF_INRAE=47.468;MAF_USDA=50.0
NC_035094.1	46667260	.	A	T	.	.	MAF_INRAE=10.127;MAF_USDA=21.765
NC_035094.1	46667288	.	A	C	.	.	MAF_USDA=15.882
NC_035094.1	46667289	.	T	A	.	.	MAF_USDA=15.882
NC_035094.1	46667322	.	G	A	.	.	MAF_INRAE=47.468;MAF_USDA=22.941
NC_035094.1	46667341	.	T	C	.	.	MAF_INRAE=3.797;MAF_USDA=1.639
NC_035094.1	46667354	.	T	C	.	.	MAF_INRAE=47.468;MAF_USDA=32.941
NC_035094.1	46667399	.	T	A	.	.	MAF_INRAE=44.304;MAF_USDA=50.0
NC_035094.1	46667442	.	C	A	.	.	MAF_INRAE=46.835;MAF_USDA=28.571
NC_035094.1	46667453	.	T	C	.	.	MAF_INRAE=46.835;MAF_USDA=34.118
NC_035094.1	46667460	.	G	C	.	.	MAF_USDA=7.059
NC_035094.1	46667464	.	C	T	.	.	MAF_INRAE=47.468;MAF_USDA=34.706
NC_035094.1	46667466	.	C	T	.	.	MAF_INRAE=47.5;MAF_USDA=35.294
NC_035094.1	46667478	.	T	C	.	.	MAF_INRAE=46.203;MAF_USDA=35.882
NC_035094.1	46667540	.	C	T	.	.	MAF_USDA=1.639
NC_035094.1	46667572	.	C	T	.	.	MAF_USDA=2.459
NC_035094.1	46667587	.	A	G	.	.	MAF_USDA=14.706
NC_035094.1	46667603	.	C	T	.	.	MAF_INRAE=10.526;MAF_USDA=10.656
NC_035094.1	46667626	.	C	T	.	.	MAF_USDA=1.639
NC_035094.1	46667630	.	C	A	.	.	MAF_INRAE=48.101;MAF_USDA=35.294
NC_035094.1	46667635	.	T	C	.	.	MAF_USDA=15.882
NC_035094.1	46667638	.	C	G	.	.	MAF_INRAE=46.667;MAF_USDA=48.235
NC_035094.1	46667643	.	A	T	.	.	MAF_INRAE=48.734;MAF_USDA=35.294
NC_035094.1	46667702	.	T	C	.	.	MAF_INRAE=48.101;MAF_USDA=35.294
NC_035094.1	46667738	.	C	T	.	.	MAF_INRAE=48.734;MAF_USDA=36.471
NC_035094.1	46667744	.	C	A	.	.	MAF_USDA=3.279
NC_035094.1	46667758	.	T	G	.	.	MAF_USDA=13.115
NC_035094.1	46667774	.	T	C	.	.	MAF_INRAE=48.734;MAF_USDA=35.882
NC_035094.1	46667857	.	T	C	.	.	MAF_USDA=10.0
NC_035094.1	46667874	.	A	G	.	.	MAF_USDA=15.294
NC_035094.1	46667925	.	C	T	.	.	MAF_USDA=8.235
NC_035094.1	46667951	.	T	C	.	.	MAF_USDA=5.738
NC_035094.1	46667994	.	A	C	.	.	MAF_USDA=43.75
NC_035094.1	46668022	.	G	T	.	.	MAF_USDA=6.557
NC_035094.1	46668209	.	A	C	.	.	MAF_USDA=36.471
NC_035094.1	46668369	.	A	T	.	.	MAF_USDA=1.639
NC_035094.1	46668390	.	A	G	.	.	MAF_USDA=14.706
NC_035094.1	46668484	.	A	G	.	.	MAF_INRAE=31.579;MAF_USDA=36.471
NC_035094.1	46668488	.	T	G	.	.	MAF_USDA=37.059
NC_035094.1	46668568	.	T	C	.	.	MAF_INRAE=31.579;MAF_USDA=37.5
NC_035094.1	46668729	.	A	T	.	.	MAF_USDA=2.459
NC_035094.1	46668774	.	A	C	.	.	MAF_USDA=3.279
NC_035094.1	46668775	.	A	C	.	.	MAF_USDA=5.738
NC_035094.1	46669163	.	T	C	.	.	MAF_USDA=2.459
NC_035094.1	46669227	.	T	A	.	.	MAF_USDA=1.639
NC_035094.1	46669232	.	A	T	.	.	MAF_USDA=12.5
NC_035094.1	46669284	.	C	T	.	.	MAF_INRAE=42.105
NC_035094.1	46669514	.	G	A	.	.	MAF_INRAE=21.053;MAF_USDA=40.0
NC_035094.1	46669603	.	T	A	.	.	MAF_INRAE=44.937;MAF_USDA=15.294
NC_035094.1	46669604	.	A	T	.	.	MAF_USDA=4.098
NC_035094.1	46669605	.	T	A	.	.	MAF_INRAE=49.167;MAF_USDA=15.294
NC_035094.1	46669611	.	A	G	.	.	MAF_INRAE=10.526;MAF_USDA=13.115
NC_035094.1	46669612	.	C	T	.	.	MAF_INRAE=44.937;MAF_USDA=15.294
NC_035094.1	46669628	.	G	T	.	.	MAF_USDA=2.459
NC_035094.1	46669842	.	G	A	.	.	MAF_USDA=3.279
NC_035094.1	46669845	.	C	A	.	.	MAF_USDA=1.639
NC_035094.1	46669862	.	T	C	.	.	MAF_USDA=1.639
NC_035094.1	46669902	.	G	A	.	.	MAF_INRAE=48.101;MAF_USDA=29.412
NC_035094.1	46670106	.	T	G	.	.	MAF_USDA=4.167
NC_035094.1	46670188	.	T	A	.	.	MAF_INRAE=3.797;MAF_USDA=7.059
NC_035094.1	46670310	.	C	T	.	.	MAF_USDA=1.639
NC_035094.1	46670323	.	T	A	.	.	MAF_USDA=6.471
NC_035094.1	46670337	.	C	T	.	.	MAF_INRAE=15.19;MAF_USDA=17.059
NC_035094.1	46670369	.	C	A	.	.	MAF_USDA=4.918
NC_035094.1	46670462	.	G	A	.	.	MAF_USDA=2.5
NC_035094.1	46670596	.	C	T	.	.	MAF_USDA=9.836
NC_035094.1	46670599	.	C	A	.	.	MAF_INRAE=10.526
NC_035094.1	46670627	.	T	G	.	.	MAF_USDA=3.279
NC_035094.1	46670690	.	T	A	.	.	MAF_USDA=3.279
NC_035094.1	46670741	.	A	T	.	.	MAF_INRAE=3.333;MAF_USDA=4.918
NC_035094.1	46670789	.	G	C	.	.	MAF_INRAE=5.263;MAF_USDA=9.412
NC_035094.1	46670806	.	A	C	.	.	MAF_INRAE=48.734;MAF_USDA=26.471
NC_035094.1	46670847	.	A	C	.	.	MAF_INRAE=3.797;MAF_USDA=10.0
NC_035094.1	46670871	.	A	G	.	.	MAF_INRAE=48.734;MAF_USDA=26.471
NC_035094.1	46670873	.	G	C	.	.	MAF_INRAE=3.797;MAF_USDA=7.059
NC_035094.1	46670878	.	T	C	.	.	MAF_USDA=1.639
NC_035094.1	46670914	.	C	T	.	.	MAF_USDA=4.918
NC_035094.1	46670928	.	G	A	.	.	MAF_USDA=18.75
NC_035094.1	46671013	.	A	G	.	.	MAF_USDA=5.294
NC_035094.1	46671032	.	T	C	.	.	MAF_USDA=2.459
NC_035094.1	46671188	.	A	G	.	.	MAF_INRAE=5.063;MAF_USDA=3.279
NC_035094.1	46671232	.	A	G	.	.	MAF_INRAE=9.494;MAF_USDA=18.824
NC_035094.1	46671281	.	G	A	.	.	MAF_INRAE=3.797;MAF_USDA=7.059
NC_035094.1	46671403	.	G	A	.	.	MAF_USDA=7.647
NC_035094.1	46671404	.	C	A	.	.	MAF_USDA=7.647
NC_035094.1	46671416	.	T	C	.	.	MAF_INRAE=8.333;MAF_USDA=16.471
NC_035094.1	46671441	.	C	T	.	.	MAF_USDA=2.459
NC_035094.1	46671568	.	G	A	.	.	MAF_USDA=3.279
NC_035094.1	46671575	.	G	A	.	.	MAF_INRAE=8.333
NC_035094.1	46671576	.	C	T	.	.	MAF_USDA=1.639
NC_035094.1	46671604	.	G	T	.	.	MAF_INRAE=22.785;MAF_USDA=10.656
NC_035094.1	46671609	.	C	A	.	.	MAF_USDA=10.588
NC_035094.1	46671668	.	G	C	.	.	MAF_INRAE=8.333
NC_035094.1	46671697	.	A	T	.	.	MAF_USDA=9.836
NC_035094.1	46671740	.	A	G	.	.	MAF_INRAE=33.544;MAF_USDA=22.131
NC_035094.1	46671786	.	T	C	.	.	MAF_USDA=9.412
NC_035094.1	46671791	.	A	T	.	.	MAF_USDA=2.459
NC_035094.1	46671805	.	T	G	.	.	MAF_USDA=9.412
NC_035094.1	46672422	.	G	C	.	.	MAF_USDA=10.417
NC_035094.1	46672445	.	G	C	.	.	MAF_USDA=10.417
NC_035094.1	46672517	.	G	T	.	.	MAF_USDA=1.639
NC_035094.1	46672530	.	G	T	.	.	MAF_INRAE=8.333;MAF_USDA=4.918
NC_035094.1	46672632	.	C	T	.	.	MAF_INRAE=37.5
NC_035094.1	46672636	.	G	A	.	.	MAF_USDA=8.197
NC_035094.1	46672680	.	C	T	.	.	MAF_INRAE=38.333;MAF_USDA=4.098
NC_035094.1	46672743	.	T	C	.	.	MAF_INRAE=38.333;MAF_USDA=21.176
NC_035094.1	46672746	.	T	G	.	.	MAF_INRAE=24.051;MAF_USDA=10.656
NC_035094.1	46673133	.	G	A	.	.	MAF_USDA=1.176
NC_035094.1	46673154	.	T	A	.	.	MAF_INRAE=42.405;MAF_USDA=25.294
NC_035094.1	46673162	.	C	T	.	.	MAF_USDA=9.836
NC_035094.1	46673258	.	C	A	.	.	MAF_USDA=7.059
NC_035094.1	46673284	.	T	G	.	.	MAF_USDA=9.836
NC_035094.1	46673307	.	C	A	.	.	MAF_USDA=12.353
NC_035094.1	46673310	.	A	C	.	.	MAF_USDA=2.083
NC_035094.1	46673316	.	T	G	.	.	MAF_USDA=4.098
NC_035094.1	46673361	.	T	C	.	.	MAF_USDA=22.941
NC_035094.1	46673376	.	A	G	.	.	MAF_USDA=3.279
NC_035094.1	46673389	.	C	A	.	.	MAF_INRAE=33.544;MAF_USDA=16.471
NC_035094.1	46673398	.	C	T	.	.	MAF_INRAE=7.5
NC_035094.1	46673431	.	C	T	.	.	MAF_INRAE=46.203;MAF_USDA=17.647
NC_035094.1	46673439	.	T	C	.	.	MAF_INRAE=33.544;MAF_USDA=24.706
NC_035094.1	46673454	.	T	C	.	.	MAF_USDA=5.738
NC_035094.1	46673499	.	T	C	.	.	MAF_USDA=1.639
NC_035094.1	46673502	.	G	A	.	.	MAF_INRAE=5.063;MAF_USDA=12.941
NC_035094.1	46673574	.	G	T	.	.	MAF_USDA=1.639
NC_035094.1	46673582	.	A	G	.	.	MAF_USDA=1.639
NC_035094.1	46673586	.	G	A	.	.	MAF_USDA=18.75
NC_035094.1	46673636	.	T	G	.	.	MAF_INRAE=7.595;MAF_USDA=38.824
NC_035094.1	46673663	.	G	A	.	.	MAF_USDA=2.459
NC_035094.1	46673770	.	A	C	.	.	MAF_USDA=37.059
NC_035094.1	46673858	.	G	A	.	.	MAF_INRAE=31.579
NC_035094.1	46673896	.	T	G	.	.	MAF_INRAE=5.263
NC_035094.1	46674009	.	C	T	.	.	MAF_INRAE=21.519
NC_035094.1	46674231	.	G	A	.	.	MAF_INRAE=5.263
NC_035094.1	46674320	.	A	G	.	.	MAF_USDA=1.639
NC_035094.1	46674324	.	C	T	.	.	MAF_USDA=2.459
NC_035094.1	46674352	.	T	A	.	.	MAF_USDA=18.75
NC_035094.1	46674377	.	G	A	.	.	MAF_USDA=28.235
NC_035094.1	46674401	.	T	G	.	.	MAF_INRAE=5.263
NC_035094.1	46674402	.	T	C	.	.	MAF_INRAE=3.333;MAF_USDA=5.738
NC_035094.1	46674440	.	G	A	.	.	MAF_INRAE=5.063;MAF_USDA=6.557
NC_035094.1	46674448	.	C	T	.	.	MAF_INRAE=5.063;MAF_USDA=9.412
NC_035094.1	46674465	.	T	C	.	.	MAF_INRAE=7.595;MAF_USDA=10.0
NC_035094.1	46674468	.	C	A	.	.	MAF_USDA=5.294
NC_035094.1	46674473	.	C	A	.	.	MAF_USDA=4.098
NC_035094.1	46674477	.	A	G	.	.	MAF_USDA=28.235
NC_035094.1	46674502	.	C	T	.	.	MAF_USDA=3.279
NC_035094.1	46674541	.	C	A	.	.	MAF_USDA=3.279
NC_035094.1	46674561	.	A	G	.	.	MAF_USDA=3.279
NC_035094.1	46674599	.	A	G	.	.	MAF_USDA=8.197
NC_035094.1	46674639	.	A	G	.	.	MAF_USDA=4.098
NC_035094.1	46674719	.	T	C	.	.	MAF_USDA=1.639
NC_035094.1	46674917	.	G	C	.	.	MAF_USDA=1.639
NC_035094.1	46674958	.	G	T	.	.	MAF_USDA=3.279
NC_035094.1	46674996	.	A	C	.	.	MAF_INRAE=2.5
NC_035094.1	46675221	.	G	A	.	.	MAF_USDA=2.083
NC_035094.1	46675270	.	C	A	.	.	MAF_USDA=40.0
NC_035094.1	46675512	.	A	G	.	.	MAF_USDA=28.824
NC_035094.1	46675534	.	C	G	.	.	MAF_INRAE=31.646;MAF_USDA=17.647
NC_035094.1	46675544	.	G	A	.	.	MAF_USDA=37.647
NC_035094.1	46675553	.	C	T	.	.	MAF_USDA=7.377
NC_035094.1	46675570	.	C	A	.	.	MAF_INRAE=38.333;MAF_USDA=7.059
NC_035094.1	46675673	.	C	T	.	.	MAF_USDA=2.459
NC_035094.1	46675699	.	A	G	.	.	MAF_USDA=12.353
NC_035094.1	46675724	.	G	A	.	.	MAF_USDA=4.098
NC_035094.1	46675755	.	G	T	.	.	MAF_USDA=18.75
NC_035094.1	46675799	.	G	A	.	.	MAF_USDA=22.917
NC_035094.1	46675849	.	A	G	.	.	MAF_USDA=21.176
NC_035094.1	46675874	.	A	G	.	.	MAF_USDA=10.656
NC_035094.1	46675879	.	T	C	.	.	MAF_USDA=21.765
NC_035094.1	46675914	.	G	A	.	.	MAF_USDA=1.639
NC_035094.1	46677162	.	G	C	.	.	MAF_USDA=7.143
NC_035094.1	46677164	.	A	T	.	.	MAF_USDA=10.119
NC_035094.1	46677167	.	T	G	.	.	MAF_USDA=6.78
NC_035094.1	46677567	.	G	A	.	.	MAF_INRAE=10.526;MAF_USDA=2.083
NC_035094.1	46677580	.	C	A	.	.	MAF_USDA=39.583
NC_035094.1	46677692	.	A	G	.	.	MAF_USDA=1.639
NC_035094.1	46677711	.	A	G	.	.	MAF_USDA=22.353
NC_035094.1	46677720	.	C	T	.	.	MAF_USDA=4.918
NC_035094.1	46677739	.	C	A	.	.	MAF_USDA=4.167
NC_035094.1	46677740	.	A	G	.	.	MAF_USDA=8.824
NC_035094.1	46677748	.	G	T	.	.	MAF_USDA=3.279
NC_035094.1	46677749	.	G	T	.	.	MAF_USDA=3.279
NC_035094.1	46677754	.	G	A	.	.	MAF_INRAE=5.063;MAF_USDA=5.738
NC_035094.1	46677778	.	G	C	.	.	MAF_INRAE=23.418;MAF_USDA=12.295
NC_035094.1	46677843	.	C	T	.	.	MAF_INRAE=24.684;MAF_USDA=12.295
NC_035094.1	46677873	.	T	A	.	.	MAF_USDA=22.941
NC_035094.1	46677882	.	A	C	.	.	MAF_USDA=6.557
NC_035094.1	46677906	.	T	C	.	.	MAF_INRAE=28.481;MAF_USDA=3.279
NC_035094.1	46677913	.	G	T	.	.	MAF_USDA=2.941
NC_035094.1	46677930	.	G	A	.	.	MAF_USDA=4.918
NC_035094.1	46678019	.	A	G	.	.	MAF_USDA=5.833
NC_035094.1	46678029	.	G	T	.	.	MAF_INRAE=33.333;MAF_USDA=7.059
NC_035094.1	46678095	.	A	G	.	.	MAF_INRAE=31.013;MAF_USDA=17.647
NC_035094.1	46678103	.	T	C	.	.	MAF_INRAE=3.797
NC_035094.1	46678141	.	T	C	.	.	MAF_INRAE=31.579;MAF_USDA=18.033
NC_035094.1	46678306	.	C	T	.	.	MAF_INRAE=10.127;MAF_USDA=46.721
NC_035094.1	46678312	.	T	G	.	.	MAF_USDA=4.098
NC_035094.1	46678412	.	G	A	.	.	MAF_USDA=1.639
NC_035094.1	46678443	.	A	G	.	.	MAF_INRAE=25.316;MAF_USDA=19.672
NC_035094.1	46678466	.	T	G	.	.	MAF_INRAE=32.911;MAF_USDA=33.333
NC_035094.1	46678535	.	T	C	.	.	MAF_INRAE=22.5
NC_035094.1	46678545	.	C	T	.	.	MAF_INRAE=4.167
NC_035094.1	46678580	.	A	T	.	.	MAF_USDA=1.639
NC_035094.1	46678584	.	G	T	.	.	MAF_USDA=4.918
NC_035094.1	46678707	.	T	G	.	.	MAF_INRAE=7.5
NC_035094.1	46678713	.	A	C	.	.	MAF_INRAE=9.167
NC_035094.1	46678723	.	A	G	.	.	MAF_INRAE=12.5
NC_035094.1	46678739	.	A	C	.	.	MAF_INRAE=26.582;MAF_USDA=15.574
NC_035094.1	46678752	.	G	C	.	.	MAF_INRAE=11.667
NC_035094.1	46678755	.	A	T	.	.	MAF_INRAE=10.833
NC_035094.1	46678764	.	T	C	.	.	MAF_INRAE=10.0
NC_035094.1	46678766	.	T	C	.	.	MAF_INRAE=5.833
NC_035094.1	46678770	.	A	G	.	.	MAF_INRAE=6.667
NC_035094.1	46678774	.	C	T	.	.	MAF_INRAE=6.667
NC_035094.1	46678777	.	T	C	.	.	MAF_INRAE=6.667
NC_035094.1	46678778	.	A	G	.	.	MAF_INRAE=6.667
NC_035094.1	46678782	.	C	T	.	.	MAF_INRAE=6.667
NC_035094.1	46678784	.	C	T	.	.	MAF_INRAE=5.833
NC_035094.1	46678786	.	G	A	.	.	MAF_INRAE=5.833
NC_035094.1	46678787	.	A	G	.	.	MAF_INRAE=5.833
NC_035094.1	46678794	.	A	G	.	.	MAF_USDA=1.639
NC_035094.1	46678798	.	T	G	.	.	MAF_INRAE=5.833
NC_035094.1	46678799	.	A	C	.	.	MAF_INRAE=5.833
NC_035094.1	46678955	.	A	C	.	.	MAF_INRAE=7.5;MAF_USDA=6.557
NC_035094.1	46678956	.	T	A	.	.	MAF_INRAE=7.595;MAF_USDA=45.294
NC_035094.1	46678964	.	C	G	.	.	MAF_INRAE=24.684;MAF_USDA=20.0
NC_035094.1	46679028	.	A	C	.	.	MAF_USDA=6.557
NC_035094.1	46679169	.	G	A	.	.	MAF_USDA=8.235
NC_035094.1	46679197	.	C	A	.	.	MAF_INRAE=5.263;MAF_USDA=5.0
NC_035094.1	46679281	.	T	C	.	.	MAF_USDA=3.333
NC_035094.1	46679398	.	A	T	.	.	MAF_USDA=1.639
NC_035094.1	46679427	.	A	C	.	.	MAF_USDA=1.639
NC_035094.1	46679436	.	C	A	.	.	MAF_USDA=4.098
NC_035094.1	46679443	.	C	A	.	.	MAF_INRAE=5.833
NC_035094.1	46679468	.	C	A	.	.	MAF_INRAE=7.5;MAF_USDA=4.167
NC_035094.1	46679490	.	T	C	.	.	MAF_USDA=8.333
NC_035094.1	46679641	.	A	G	.	.	MAF_USDA=1.639
NC_035094.1	46679648	.	G	A	.	.	MAF_INRAE=6.667;MAF_USDA=4.918
NC_035094.1	46679662	.	T	A	.	.	MAF_INRAE=6.667;MAF_USDA=4.918
NC_035094.1	46679699	.	T	A	.	.	MAF_INRAE=6.667
NC_035094.1	46679728	.	A	T	.	.	MAF_INRAE=15.789;MAF_USDA=18.824
NC_035094.1	46679749	.	C	T	.	.	MAF_INRAE=7.5;MAF_USDA=5.738
NC_035094.1	46679751	.	C	A	.	.	MAF_INRAE=7.5;MAF_USDA=5.738
NC_035094.1	46679774	.	G	C	.	.	MAF_INRAE=32.278;MAF_USDA=33.529
NC_035094.1	46679817	.	C	T	.	.	MAF_INRAE=8.333;MAF_USDA=5.738
NC_035094.1	46679903	.	G	A	.	.	MAF_INRAE=3.797;MAF_USDA=8.824
NC_035094.1	46680129	.	G	T	.	.	MAF_INRAE=8.333;MAF_USDA=5.738
NC_035094.1	46680143	.	A	G	.	.	MAF_INRAE=8.333;MAF_USDA=5.738
NC_035094.1	46680176	.	G	T	.	.	MAF_INRAE=8.333;MAF_USDA=5.738
NC_035094.1	46680208	.	G	A	.	.	MAF_INRAE=3.797;MAF_USDA=9.412
NC_035094.1	46680244	.	A	G	.	.	MAF_INRAE=3.797;MAF_USDA=5.294
NC_035094.1	46680266	.	G	A	.	.	MAF_USDA=13.115
NC_035094.1	46680271	.	C	A	.	.	MAF_INRAE=7.5;MAF_USDA=5.738
NC_035094.1	46680285	.	T	A	.	.	MAF_INRAE=5.263
NC_035094.1	46680301	.	T	A	.	.	MAF_INRAE=3.797;MAF_USDA=9.412
NC_035094.1	46680329	.	G	T	.	.	MAF_USDA=3.279
NC_035094.1	46680415	.	G	A	.	.	MAF_USDA=6.557
NC_035094.1	46680430	.	CG	CA	.	.	MAF_USDA=26.087
NC_035094.1	46680681	.	C	T	.	.	MAF_INRAE=5.263;MAF_USDA=7.377
NC_035094.1	46680732	.	G	C	.	.	MAF_USDA=1.639
NC_035094.1	46680882	.	C	T	.	.	MAF_USDA=2.083
NC_035094.1	46680959	.	A	G	.	.	MAF_INRAE=8.333;MAF_USDA=5.738
NC_035094.1	46680978	.	T	C	.	.	MAF_USDA=2.459
NC_035094.1	46681003	.	G	A	.	.	MAF_INRAE=23.418;MAF_USDA=12.295
NC_035094.1	46681117	.	G	T	.	.	MAF_USDA=5.738
NC_035094.1	46681118	.	G	C	.	.	MAF_USDA=5.738
NC_035094.1	46681204	.	G	T	.	.	MAF_INRAE=5.263
NC_035094.1	46681216	.	A	C	.	.	MAF_INRAE=2.5
NC_035094.1	46681247	.	A	T	.	.	MAF_INRAE=5.833
NC_035094.1	46681249	.	G	A	.	.	MAF_USDA=15.294
NC_035094.1	46681251	.	G	T,A	.	.	MAF_INRAE=10.0;MAF_USDA=6.667
NC_035094.1	46681267	.	C	T	.	.	MAF_INRAE=10.0
NC_035094.1	46681268	.	T	A	.	.	MAF_USDA=1.639
NC_035094.1	46681269	.	T	G	.	.	MAF_USDA=1.639
NC_035094.1	46681272	.	C	G	.	.	MAF_INRAE=10.0
NC_035094.1	46681283	.	A	G	.	.	MAF_INRAE=10.0
NC_035094.1	46681284	.	C	T	.	.	MAF_INRAE=10.0
NC_035094.1	46681286	.	T	C	.	.	MAF_INRAE=10.0
NC_035094.1	46681294	.	T	A	.	.	MAF_INRAE=8.333
NC_035094.1	46681310	.	C	T	.	.	MAF_INRAE=9.167
NC_035094.1	46681312	.	A	C	.	.	MAF_USDA=6.557
NC_035094.1	46681318	.	T	G	.	.	MAF_INRAE=17.5
NC_035094.1	46681320	.	T	C	.	.	MAF_INRAE=9.167
NC_035094.1	46681334	.	C	T	.	.	MAF_INRAE=8.333
NC_035094.1	46681346	.	A	G	.	.	MAF_INRAE=6.667
NC_035094.1	46681354	.	G	C	.	.	MAF_INRAE=5.833
NC_035094.1	46681355	.	G	A	.	.	MAF_INRAE=5.833
NC_035094.1	46681363	.	C	G	.	.	MAF_INRAE=4.167
NC_035094.1	46681370	.	C	A	.	.	MAF_INRAE=3.333
NC_035094.1	46681371	.	G	A	.	.	MAF_INRAE=2.5
NC_035094.1	46681397	.	G	T	.	.	MAF_USDA=4.167
NC_035094.1	46681432	.	G	C	.	.	MAF_INRAE=9.167;MAF_USDA=5.738
NC_035094.1	46681501	.	G	C	.	.	MAF_INRAE=3.797;MAF_USDA=8.824
NC_035094.1	46681549	.	G	A	.	.	MAF_INRAE=15.789
NC_035094.1	46681563	.	C	T	.	.	MAF_USDA=4.918
NC_035094.1	46681581	.	C	T	.	.	MAF_USDA=10.833
NC_035094.1	46681590	.	C	G	.	.	MAF_USDA=2.5
NC_035094.1	46681773	.	G	A	.	.	MAF_INRAE=5.263;MAF_USDA=1.639
NC_035094.1	46681828	.	C	A	.	.	MAF_INRAE=10.526;MAF_USDA=12.295
NC_035094.1	46681838	.	G	C	.	.	MAF_USDA=1.639
NC_035094.1	46681886	.	T	C	.	.	MAF_USDA=7.377
NC_035094.1	46681889	.	G	A	.	.	MAF_INRAE=42.105;MAF_USDA=4.098
NC_035094.1	46681960	.	G	A	.	.	MAF_INRAE=8.333;MAF_USDA=10.656
NC_035094.1	46681971	.	A	G	.	.	MAF_USDA=2.459
NC_035094.1	46681976	.	C	A	.	.	MAF_USDA=1.639
NC_035094.1	46681985	.	A	G	.	.	MAF_USDA=1.176
NC_035094.1	46682007	.	A	T	.	.	MAF_INRAE=8.333;MAF_USDA=7.377
NC_035094.1	46682073	.	T	A	.	.	MAF_USDA=3.279
NC_035094.1	46682102	.	A	T	.	.	MAF_USDA=2.083
NC_035094.1	46682115	.	A	T	.	.	MAF_USDA=6.557
NC_035094.1	46682130	.	C	A	.	.	MAF_USDA=3.279
NC_035094.1	46682139	.	G	A	.	.	MAF_INRAE=5.263;MAF_USDA=25.294
NC_035094.1	46682176	.	T	G	.	.	MAF_USDA=20.833
NC_035094.1	46682195	.	G	A	.	.	MAF_INRAE=30.38;MAF_USDA=25.0
NC_035094.1	46682504	.	C	A	.	.	MAF_INRAE=3.797;MAF_USDA=6.557
NC_035094.1	46682577	.	G	T	.	.	MAF_USDA=2.083
NC_035094.1	46682617	.	T	A	.	.	MAF_INRAE=22.785;MAF_USDA=12.295
NC_035094.1	46682635	.	C	G	.	.	MAF_INRAE=22.785;MAF_USDA=12.295
NC_035094.1	46682654	.	G	A	.	.	MAF_INRAE=22.785;MAF_USDA=11.475
NC_035094.1	46682829	.	G	C	.	.	MAF_INRAE=4.167
NC_035094.1	46682837	.	C	A	.	.	MAF_USDA=1.639
NC_035094.1	46682910	.	G	A	.	.	MAF_INRAE=3.797;MAF_USDA=6.557
NC_035094.1	46682911	.	G	A	.	.	MAF_INRAE=34.167;MAF_USDA=15.294
NC_035094.1	46683075	.	G	T	.	.	MAF_USDA=1.639
NC_035094.1	46683134	.	C	T	.	.	MAF_USDA=5.738
NC_035094.1	46683262	.	C	T	.	.	MAF_USDA=4.918
NC_035094.1	46683374	.	A	C	.	.	MAF_USDA=4.167
NC_035094.1	46683402	.	T	G	.	.	MAF_INRAE=9.167;MAF_USDA=9.016
NC_035094.1	46683456	.	A	T	.	.	MAF_USDA=1.639
NC_035094.1	46683539	.	T	G	.	.	MAF_INRAE=8.333;MAF_USDA=9.016
NC_035094.1	46683541	.	C	T	.	.	MAF_USDA=2.083
NC_035094.1	46683670	.	G	T	.	.	MAF_INRAE=11.392
NC_035094.1	46683675	.	G	T	.	.	MAF_INRAE=3.797;MAF_USDA=9.412
NC_035094.1	46683862	.	G	A	.	.	MAF_INRAE=7.5;MAF_USDA=5.738
NC_035094.1	46683968	.	G	A	.	.	MAF_USDA=5.882
NC_035094.1	46684109	.	T	G	.	.	MAF_INRAE=8.333;MAF_USDA=4.918
NC_035094.1	46684163	.	T	C	.	.	MAF_USDA=1.639
NC_035094.1	46684169	.	A	G	.	.	MAF_USDA=1.639
NC_035094.1	46684176	.	G	T	.	.	MAF_INRAE=4.167;MAF_USDA=2.459
NC_035094.1	46684187	.	A	G	.	.	MAF_INRAE=7.5;MAF_USDA=5.738
NC_035094.1	46684249	.	C	G	.	.	MAF_USDA=3.279
NC_035094.1	46684305	.	C	A	.	.	MAF_USDA=12.5
NC_035094.1	46684308	.	G	C	.	.	MAF_USDA=12.5
NC_035094.1	46684312	.	A	T	.	.	MAF_USDA=12.5
NC_035094.1	46684313	.	G	T	.	.	MAF_USDA=12.5
NC_035094.1	46684599	.	A	G	.	.	MAF_USDA=14.706
NC_035094.1	46684673	.	C	A	.	.	MAF_INRAE=3.333
NC_035094.1	46684675	.	A	C	.	.	MAF_INRAE=1.667
NC_035094.1	46685407	.	A	G	.	.	MAF_USDA=7.059
NC_035094.1	46685554	.	C	T	.	.	MAF_USDA=4.167
NC_035094.1	46685773	.	C	T	.	.	MAF_INRAE=3.797;MAF_USDA=16.667
NC_035094.1	46685780	.	C	A	.	.	MAF_USDA=1.765
NC_035094.1	46685798	.	A	C	.	.	MAF_USDA=4.918
NC_035094.1	46685848	.	T	A	.	.	MAF_INRAE=8.333;MAF_USDA=5.738
NC_035094.1	46685860	.	T	C	.	.	MAF_INRAE=8.333;MAF_USDA=5.738
NC_035094.1	46685989	.	A	C	.	.	MAF_USDA=2.459
NC_035094.1	46686039	.	C	T	.	.	MAF_USDA=2.459
NC_035094.1	46686056	.	A	G	.	.	MAF_USDA=5.882
NC_035094.1	46686169	.	G	A	.	.	MAF_USDA=6.471
NC_035094.1	46686256	.	T	A	.	.	MAF_INRAE=4.167;MAF_USDA=5.0
NC_035094.1	46686284	.	G	T	.	.	MAF_INRAE=4.167;MAF_USDA=3.333
NC_035094.1	46686360	.	T	G	.	.	MAF_USDA=4.118
NC_035094.1	46686410	.	G	A	.	.	MAF_INRAE=7.5;MAF_USDA=5.738
NC_035094.1	46686509	.	T	G	.	.	MAF_INRAE=3.333
NC_035094.1	46686521	.	C	A	.	.	MAF_USDA=1.639
NC_035094.1	46686587	.	C	T	.	.	MAF_INRAE=6.667;MAF_USDA=5.738
NC_035094.1	46686606	.	T	A	.	.	MAF_INRAE=15.789;MAF_USDA=1.639
NC_035094.1	46686675	.	T	C	.	.	MAF_INRAE=36.076;MAF_USDA=29.412
NC_035094.1	46686706	.	A	C	.	.	MAF_INRAE=8.333;MAF_USDA=8.197
NC_035094.1	46686804	.	T	A	.	.	MAF_USDA=2.459
NC_035094.1	46686821	.	T	C	.	.	MAF_INRAE=9.494;MAF_USDA=15.294
NC_035094.1	46686848	.	G	A	.	.	MAF_INRAE=9.494;MAF_USDA=16.071
NC_035094.1	46686900	.	G	T	.	.	MAF_INRAE=8.333;MAF_USDA=5.833
NC_035094.1	46686916	.	T	A	.	.	MAF_USDA=5.0
NC_035094.1	46686930	.	T	A	.	.	MAF_USDA=1.667
NC_035094.1	46686995	.	G	T	.	.	MAF_USDA=1.639
NC_035094.1	46687008	.	G	A	.	.	MAF_INRAE=8.333;MAF_USDA=5.738
NC_035094.1	46687091	.	C	A	.	.	MAF_USDA=5.0
NC_035094.1	46687120	.	T	G	.	.	MAF_INRAE=9.494;MAF_USDA=13.69
NC_035094.1	46687210	.	A	C	.	.	MAF_INRAE=10.759;MAF_USDA=15.294
NC_035094.1	46687244	.	G	A	.	.	MAF_INRAE=3.797;MAF_USDA=8.824
NC_035094.1	46687251	.	T	C	.	.	MAF_USDA=1.639
NC_035094.1	46687260	.	C	T	.	.	MAF_INRAE=8.333;MAF_USDA=5.738
NC_035094.1	46687275	.	T	C	.	.	MAF_USDA=8.235
NC_035094.1	46687277	.	A	T	.	.	MAF_USDA=18.75
NC_035094.1	46687300	.	C	T	.	.	MAF_USDA=6.471
NC_035094.1	46687360	.	G	A	.	.	MAF_INRAE=3.333
NC_035094.1	46687542	.	G	A	.	.	MAF_INRAE=3.333
NC_035094.1	46687598	.	C	T	.	.	MAF_INRAE=1.667
NC_035094.1	46687650	.	T	A	.	.	MAF_INRAE=5.263;MAF_USDA=7.059
NC_035094.1	46687782	.	G	A	.	.	MAF_INRAE=29.747;MAF_USDA=21.765
NC_035094.1	46687784	.	G	A	.	.	MAF_INRAE=3.333;MAF_USDA=4.918
NC_035094.1	46687896	.	A	T	.	.	MAF_INRAE=5.263;MAF_USDA=3.279
NC_035094.1	46687998	.	G	A	.	.	MAF_INRAE=15.19;MAF_USDA=37.059
NC_035094.1	46688080	.	C	T	.	.	MAF_INRAE=8.333;MAF_USDA=15.294
NC_035094.1	46688142	.	A	G	.	.	MAF_INRAE=21.053;MAF_USDA=8.197
NC_035094.1	46688145	.	T	A	.	.	MAF_INRAE=19.167;MAF_USDA=10.656
NC_035094.1	46688151	.	A	C	.	.	MAF_USDA=2.459
NC_035094.1	46688156	.	G	C	.	.	MAF_INRAE=34.177;MAF_USDA=37.647
NC_035094.1	46688203	.	G	C	.	.	MAF_INRAE=28.481;MAF_USDA=10.833
NC_035094.1	46688225	.	T	C	.	.	MAF_INRAE=28.481;MAF_USDA=9.836
NC_035094.1	46688343	.	C	A	.	.	MAF_INRAE=5.263;MAF_USDA=21.429
NC_035094.1	46688352	.	A	C	.	.	MAF_INRAE=28.481;MAF_USDA=4.167
NC_035094.1	46688355	.	T	G	.	.	MAF_USDA=5.0
NC_035094.1	46688395	.	C	G	.	.	MAF_INRAE=26.582;MAF_USDA=16.393
NC_035094.1	46688419	.	A	G	.	.	MAF_INRAE=10.127;MAF_USDA=17.059
NC_035094.1	46688450	.	T	G	.	.	MAF_USDA=3.279
NC_035094.1	46688451	.	T	A	.	.	MAF_INRAE=10.127;MAF_USDA=15.294
NC_035094.1	46688467	.	G	A	.	.	MAF_USDA=4.918
NC_035094.1	46688552	.	CAGCCCTGAGCTTAATTTC	CAGCCCTGAGCTTAATTTG	.	.	MAF_USDA=8.333
NC_035094.1	46688570	.	C	G	.	.	MAF_INRAE=10.127
NC_035094.1	46688630	.	C	T	.	.	MAF_USDA=3.279
NC_035094.1	46688654	.	C	A	.	.	MAF_USDA=2.459
NC_035094.1	46688750	.	C	G	.	.	MAF_INRAE=29.747;MAF_USDA=18.824
NC_035094.1	46688854	.	T	G	.	.	MAF_USDA=1.724
NC_035094.1	46688856	.	G	A	.	.	MAF_USDA=12.195
NC_035094.1	46688865	.	G	A	.	.	MAF_INRAE=10.833;MAF_USDA=6.25
NC_035094.1	46688910	.	A	G	.	.	MAF_USDA=6.034
NC_035094.1	46688947	.	T	A	.	.	MAF_INRAE=10.833;MAF_USDA=16.463
NC_035094.1	46689004	.	C	T	.	.	MAF_USDA=4.31
NC_035094.1	46689027	.	G	T	.	.	MAF_INRAE=25.949;MAF_USDA=11.864
NC_035094.1	46689033	.	C	A	.	.	MAF_USDA=4.237
NC_035094.1	46689146	.	A	T	.	.	MAF_INRAE=27.848;MAF_USDA=31.25
NC_035094.1	46689177	.	A	G	.	.	MAF_USDA=16.071
NC_035094.1	46690031	.	A	G	.	.	MAF_USDA=1.639
NC_035094.1	46690169	.	T	A	.	.	MAF_INRAE=3.797;MAF_USDA=4.918
NC_035094.1	46690230	.	G	T	.	.	MAF_INRAE=5.263
NC_035094.1	46690261	.	G	A	.	.	MAF_USDA=6.471
NC_035094.1	46690269	.	G	A	.	.	MAF_USDA=1.639
NC_035094.1	46690275	.	C	T	.	.	MAF_INRAE=34.167;MAF_USDA=10.0
NC_035094.1	46690473	.	C	A	.	.	MAF_INRAE=29.747;MAF_USDA=31.25
NC_035094.1	46690507	.	C	A	.	.	MAF_USDA=5.294
NC_035094.1	46690509	.	C	A	.	.	MAF_INRAE=13.924;MAF_USDA=17.647
NC_035094.1	46690510	.	G	T	.	.	MAF_INRAE=8.333
NC_035094.1	46690574	.	A	T	.	.	MAF_USDA=8.333
NC_035094.1	46690630	.	G	C	.	.	MAF_INRAE=14.557;MAF_USDA=37.059
NC_035094.1	46690822	.	C	T	.	.	MAF_USDA=5.882
NC_035094.1	46690861	.	G	A	.	.	MAF_INRAE=8.333
NC_035094.1	46690908	.	G	T	.	.	MAF_INRAE=15.789
NC_035094.1	46690954	.	G	A	.	.	MAF_INRAE=3.797;MAF_USDA=8.824
NC_035094.1	46691013	.	A	G	.	.	MAF_INRAE=30.38;MAF_USDA=28.824
NC_035094.1	46691014	.	C	T	.	.	MAF_INRAE=36.667;MAF_USDA=20.588
NC_035094.1	46691050	.	G	C	.	.	MAF_INRAE=29.747;MAF_USDA=19.048
NC_035094.1	46691088	.	A	T	.	.	MAF_INRAE=29.747;MAF_USDA=19.048
NC_035094.1	46691137	.	C	T	.	.	MAF_INRAE=3.797;MAF_USDA=4.918
NC_035094.1	46691151	.	T	C	.	.	MAF_USDA=1.639
NC_035094.1	46691205	.	G	T	.	.	MAF_INRAE=38.608;MAF_USDA=25.882
NC_035094.1	46691211	.	A	T	.	.	MAF_USDA=1.176
NC_035094.1	46691313	.	A	C	.	.	MAF_INRAE=3.797;MAF_USDA=7.059
NC_035094.1	46691362	.	C	T	.	.	MAF_USDA=1.176
NC_035094.1	46691378	.	C	G	.	.	MAF_USDA=2.459
NC_035094.1	46691382	.	C	T	.	.	MAF_INRAE=31.013;MAF_USDA=25.882
NC_035094.1	46691392	.	G	A	.	.	MAF_USDA=2.459
NC_035094.1	46691393	.	C	T	.	.	MAF_USDA=1.639
NC_035094.1	46691420	.	A	G	.	.	MAF_INRAE=30.38;MAF_USDA=30.0
NC_035094.1	46691439	.	A	T	.	.	MAF_USDA=31.25
NC_035094.1	46691441	.	G	T	.	.	MAF_INRAE=36.667;MAF_USDA=31.25
NC_035094.1	46691508	.	C	T	.	.	MAF_INRAE=29.747;MAF_USDA=28.824
NC_035094.1	46691598	.	G	A	.	.	MAF_INRAE=36.842;MAF_USDA=12.295
NC_035094.1	46691645	.	T	G	.	.	MAF_USDA=1.639
NC_035094.1	46691650	.	A	T	.	.	MAF_USDA=29.412
NC_035094.1	46691662	.	A	C	.	.	MAF_USDA=29.412
NC_035094.1	46691694	.	G	A	.	.	MAF_USDA=29.167
NC_035094.1	46692801	.	C	T	.	.	MAF_USDA=3.279
NC_035094.1	46692813	.	T	C	.	.	MAF_USDA=49.412
NC_035094.1	46692816	.	C	T	.	.	MAF_USDA=4.098
NC_035094.1	46692964	.	A	G	.	.	MAF_USDA=2.083
NC_035094.1	46693040	.	T	C	.	.	MAF_USDA=4.167
NC_035094.1	46693171	.	C	A	.	.	MAF_INRAE=28.481;MAF_USDA=18.824
NC_035094.1	46693227	.	T	C	.	.	MAF_INRAE=31.646;MAF_USDA=50.0
NC_035094.1	46693250	.	A	G	.	.	MAF_INRAE=31.013;MAF_USDA=29.167
NC_035094.1	46693319	.	T	C	.	.	MAF_USDA=6.471
NC_035094.1	46693325	.	T	G	.	.	MAF_USDA=5.294
NC_035094.1	46693371	.	C	T	.	.	MAF_USDA=1.639
NC_035094.1	46693417	.	C	A	.	.	MAF_USDA=1.765
NC_035094.1	46693446	.	G	T	.	.	MAF_USDA=2.083
NC_035094.1	46693459	.	C	T	.	.	MAF_INRAE=8.333;MAF_USDA=6.557
NC_035094.1	46693565	.	A	G	.	.	MAF_INRAE=15.789;MAF_USDA=3.279
NC_035094.1	46693589	.	A	C	.	.	MAF_INRAE=7.595;MAF_USDA=27.049
NC_035094.1	46693607	.	C	T	.	.	MAF_INRAE=3.333;MAF_USDA=6.557
NC_035094.1	46693646	.	A	G	.	.	MAF_USDA=15.294
NC_035094.1	46693816	.	G	T	.	.	MAF_USDA=4.918
NC_035094.1	46693817	.	A	G	.	.	MAF_USDA=1.639
NC_035094.1	46693894	.	C	T	.	.	MAF_INRAE=5.263
NC_035094.1	46693922	.	T	C	.	.	MAF_INRAE=5.263;MAF_USDA=9.167
NC_035094.1	46693938	.	G	T	.	.	MAF_USDA=5.932
NC_035094.1	46693940	.	G	A	.	.	MAF_USDA=5.932
NC_035094.1	46698239	.	A	T	.	.	MAF_USDA=47.647
NC_035094.1	46698248	.	C	T	.	.	MAF_USDA=4.167
NC_035094.1	46698252	.	C	A	.	.	MAF_USDA=1.639
NC_035094.1	46698313	.	T	G	.	.	MAF_USDA=1.639
NC_035094.1	46698377	.	T	C	.	.	MAF_INRAE=34.81;MAF_USDA=27.059
NC_035094.1	46698431	.	G	A	.	.	MAF_USDA=1.667
NC_035094.1	46698573	.	G	C	.	.	MAF_INRAE=36.076;MAF_USDA=45.882
NC_035094.1	46698646	.	G	C	.	.	MAF_INRAE=5.263
NC_035094.1	46698827	.	C	A	.	.	MAF_USDA=2.083
NC_035094.1	46699008	.	C	G	.	.	MAF_USDA=13.529
NC_035094.1	46699095	.	T	A	.	.	MAF_INRAE=5.263;MAF_USDA=45.294
NC_035094.1	46699205	.	A	T	.	.	MAF_INRAE=34.167
NC_035094.1	46699234	.	G	T	.	.	MAF_USDA=7.647
NC_035094.1	46699365	.	G	T	.	.	MAF_INRAE=26.582;MAF_USDA=15.574
NC_035094.1	46699366	.	G	A	.	.	MAF_INRAE=31.667;MAF_USDA=14.754
NC_035094.1	46699419	.	G	T	.	.	MAF_USDA=1.639
NC_035094.1	46699439	.	C	T	.	.	MAF_USDA=1.176
NC_035094.1	46699453	.	G	T	.	.	MAF_USDA=1.639
NC_035094.1	46699455	.	C	A	.	.	MAF_USDA=10.0
NC_035094.1	46699457	.	A	T	.	.	MAF_USDA=10.0
NC_035094.1	46699463	.	G	A	.	.	MAF_USDA=6.557
NC_035094.1	46699473	.	C	A	.	.	MAF_USDA=4.918
NC_035094.1	46699531	.	G	C	.	.	MAF_USDA=1.639
NC_035094.1	46699533	.	C	A	.	.	MAF_USDA=1.639
NC_035094.1	46699738	.	G	A	.	.	MAF_USDA=2.459
NC_035094.1	46699746	.	A	G	.	.	MAF_INRAE=3.797;MAF_USDA=4.098
NC_035094.1	46699749	.	A	T	.	.	MAF_INRAE=3.333
NC_035094.1	46699920	.	T	A	.	.	MAF_USDA=17.647
NC_035094.1	46699985	.	T	G	.	.	MAF_INRAE=34.167;MAF_USDA=7.059
NC_035094.1	46699986	.	T	G	.	.	MAF_USDA=4.167
NC_035094.1	46700003	.	GCTTAA	GCTTAG	.	.	MAF_USDA=29.167
NC_035094.1	46700008	.	A	G	.	.	MAF_USDA=14.754
NC_035094.1	46700040	.	A	G	.	.	MAF_USDA=5.833
NC_035094.1	46700121	.	A	C	.	.	MAF_USDA=2.083
NC_035094.1	46700135	.	C	A	.	.	MAF_INRAE=10.526
NC_035094.1	46700140	.	T	G	.	.	MAF_USDA=12.353
NC_035094.1	46700216	.	A	T	.	.	MAF_INRAE=33.333;MAF_USDA=14.118
NC_035094.1	46700247	.	G	A	.	.	MAF_INRAE=36.076;MAF_USDA=40.0
NC_035094.1	46700292	.	A	G	.	.	MAF_USDA=4.167
NC_035094.1	46700304	.	A	T	.	.	MAF_INRAE=10.127;MAF_USDA=30.588
NC_035094.1	46700317	.	G	C	.	.	MAF_USDA=4.918
NC_035094.1	46700320	.	T	A	.	.	MAF_USDA=1.786
NC_035094.1	46700331	.	G	T	.	.	MAF_USDA=1.786
NC_035094.1	46700337	.	C	A	.	.	MAF_INRAE=7.5;MAF_USDA=6.667
NC_035094.1	46700361	.	G	A	.	.	MAF_USDA=1.667
NC_035094.1	46700385	.	A	G	.	.	MAF_USDA=6.548
NC_035094.1	46700444	.	G	A	.	.	MAF_USDA=4.918
NC_035094.1	46700509	.	C	T	.	.	MAF_INRAE=36.076;MAF_USDA=34.426
NC_035094.1	46700622	.	A	G	.	.	MAF_INRAE=10.127;MAF_USDA=26.471
NC_035094.1	46700686	.	A	T	.	.	MAF_INRAE=3.797;MAF_USDA=4.918
NC_035094.1	46700733	.	T	A	.	.	MAF_USDA=4.167
NC_035094.1	46700754	.	C	A	.	.	MAF_INRAE=37.342;MAF_USDA=31.765
NC_035094.1	46700764	.	C	A	.	.	MAF_INRAE=33.333;MAF_USDA=8.824
NC_035094.1	46700783	.	A	C	.	.	MAF_INRAE=5.063
NC_035094.1	46700790	.	C	G	.	.	MAF_USDA=15.294
NC_035094.1	46700845	.	T	A	.	.	MAF_INRAE=34.167;MAF_USDA=7.059
NC_035094.1	46700918	.	G	A	.	.	MAF_INRAE=39.241;MAF_USDA=35.294
NC_035094.1	46700993	.	T	C	.	.	MAF_INRAE=14.557;MAF_USDA=39.412
NC_035094.1	46700995	.	C	T	.	.	MAF_USDA=1.639
NC_035094.1	46701431	.	C	T	.	.	MAF_INRAE=13.291;MAF_USDA=15.294
NC_035094.1	46701527	.	A	G	.	.	MAF_INRAE=39.241;MAF_USDA=28.235
NC_035094.1	46701560	.	T	C	.	.	MAF_USDA=14.118
NC_035094.1	46701722	.	C	T	.	.	MAF_INRAE=13.924;MAF_USDA=13.529
NC_035094.1	46701837	.	G	C	.	.	MAF_INRAE=13.924;MAF_USDA=22.941
NC_035094.1	46701878	.	T	C	.	.	MAF_USDA=1.639
NC_035094.1	46701881	.	T	A	.	.	MAF_USDA=1.639
NC_035094.1	46701886	.	G	A	.	.	MAF_USDA=1.639
NC_035094.1	46701958	.	C	T	.	.	MAF_USDA=1.639
NC_035094.1	46702031	.	G	A	.	.	MAF_USDA=9.412
NC_035094.1	46702059	.	A	C	.	.	MAF_USDA=1.639
NC_035094.1	46702110	.	T	G	.	.	MAF_USDA=1.639
NC_035094.1	46702153	.	A	C	.	.	MAF_INRAE=13.924;MAF_USDA=13.529
NC_035094.1	46702161	.	T	C	.	.	MAF_USDA=8.333
NC_035094.1	46702183	.	C	A	.	.	MAF_INRAE=28.481;MAF_USDA=4.918
NC_035094.1	46702236	.	T	C	.	.	MAF_USDA=3.279
NC_035094.1	46702241	.	A	C	.	.	MAF_USDA=1.639
NC_035094.1	46702319	.	G	A	.	.	MAF_INRAE=34.167;MAF_USDA=7.059
NC_035094.1	46702407	.	A	C	.	.	MAF_INRAE=34.167;MAF_USDA=16.471
NC_035094.1	46702468	.	T	C	.	.	MAF_INRAE=34.167;MAF_USDA=17.059
NC_035094.1	46702469	.	A	T	.	.	MAF_INRAE=34.167;MAF_USDA=16.471
NC_035094.1	46702476	.	C	A	.	.	MAF_INRAE=13.924;MAF_USDA=13.529
NC_035094.1	46702498	.	G	A	.	.	MAF_USDA=1.639
NC_035094.1	46702504	.	G	A	.	.	MAF_USDA=18.75
NC_035094.1	46702525	.	TGACATTCTC	TGACATTCTT	.	.	MAF_USDA=33.333
NC_035094.1	46702618	.	T	C	.	.	MAF_USDA=5.294
NC_035094.1	46702621	.	A	T	.	.	MAF_INRAE=6.329;MAF_USDA=8.824
NC_035094.1	46702700	.	C	G	.	.	MAF_USDA=3.529
NC_035094.1	46702709	.	C	T	.	.	MAF_USDA=6.471
NC_035094.1	46702718	.	G	A	.	.	MAF_INRAE=21.053;MAF_USDA=28.824
NC_035094.1	46702777	.	T	C	.	.	MAF_INRAE=39.873;MAF_USDA=45.882
NC_035094.1	46702833	.	G	C	.	.	MAF_USDA=4.918
NC_035094.1	46702848	.	T	C	.	.	MAF_INRAE=39.873;MAF_USDA=38.824
NC_035094.1	46702928	.	T	C	.	.	MAF_INRAE=33.333;MAF_USDA=16.471
NC_035094.1	46702941	.	G	C	.	.	MAF_INRAE=26.582;MAF_USDA=26.471
NC_035094.1	46703012	.	G	A	.	.	MAF_INRAE=26.582;MAF_USDA=16.393
NC_035094.1	46703107	.	A	C	.	.	MAF_USDA=1.639
NC_035094.1	46703116	.	C	T	.	.	MAF_INRAE=35.0;MAF_USDA=30.0
NC_035094.1	46703172	.	A	G	.	.	MAF_INRAE=28.481
NC_035094.1	46703202	.	G	C	.	.	MAF_USDA=2.459
NC_035094.1	46703206	.	T	G	.	.	MAF_INRAE=26.582;MAF_USDA=24.118
NC_035094.1	46703220	.	G	T	.	.	MAF_INRAE=3.797;MAF_USDA=3.279
NC_035094.1	46703239	.	C	T	.	.	MAF_INRAE=13.924;MAF_USDA=14.706
NC_035094.1	46703276	.	A	C	.	.	MAF_USDA=1.639
NC_035094.1	46703293	.	G	T	.	.	MAF_INRAE=4.167;MAF_USDA=2.459
NC_035094.1	46703322	.	C	A	.	.	MAF_USDA=2.941
NC_035094.1	46703330	.	G	A	.	.	MAF_USDA=1.639
NC_035094.1	46703352	.	G	A	.	.	MAF_USDA=2.941
NC_035094.1	46703359	.	G	T	.	.	MAF_USDA=9.412
NC_035094.1	46703360	.	G	T	.	.	MAF_INRAE=13.924;MAF_USDA=22.353
NC_035094.1	46703413	.	A	G	.	.	MAF_USDA=4.706
NC_035094.1	46703611	.	G	A	.	.	MAF_INRAE=6.329;MAF_USDA=7.377
NC_035094.1	46703641	.	C	T	.	.	MAF_USDA=5.882
NC_035094.1	46703700	.	C	T	.	.	MAF_INRAE=13.924;MAF_USDA=17.647
NC_035094.1	46703814	.	C	G	.	.	MAF_INRAE=13.291;MAF_USDA=30.0
NC_035094.1	46703836	.	A	C	.	.	MAF_INRAE=34.167;MAF_USDA=12.941
NC_035094.1	46703837	.	A	G	.	.	MAF_INRAE=31.667;MAF_USDA=17.647
NC_035094.1	46703904	.	T	G	.	.	MAF_INRAE=25.949;MAF_USDA=18.235
NC_035094.1	46703911	.	T	C	.	.	MAF_USDA=2.083
NC_035094.1	46703942	.	T	C	.	.	MAF_USDA=4.167
NC_035094.1	46704043	.	A	G	.	.	MAF_USDA=2.459
NC_035094.1	46704114	.	C	T	.	.	MAF_USDA=4.118
NC_035094.1	46704140	.	G	A	.	.	MAF_INRAE=13.924;MAF_USDA=14.118
NC_035094.1	46704164	.	T	C	.	.	MAF_USDA=2.459
NC_035094.1	46704206	.	G	A	.	.	MAF_USDA=2.459
NC_035094.1	46704213	.	C	A	.	.	MAF_INRAE=3.797
NC_035094.1	46704221	.	G	A	.	.	MAF_USDA=1.639
NC_035094.1	46704264	.	C	T	.	.	MAF_USDA=1.639
NC_035094.1	46704315	.	G	A	.	.	MAF_USDA=1.639
NC_035094.1	46704361	.	G	A	.	.	MAF_USDA=7.647
NC_035094.1	46704376	.	T	G	.	.	MAF_USDA=6.471
NC_035094.1	46704387	.	T	C	.	.	MAF_USDA=1.639
NC_035094.1	46704410	.	C	T	.	.	MAF_USDA=5.294
NC_035094.1	46704415	.	T	A	.	.	MAF_USDA=5.294
NC_035094.1	46704426	.	C	T	.	.	MAF_USDA=1.639
NC_035094.1	46704545	.	G	A	.	.	MAF_USDA=3.012
NC_035094.1	46704628	.	T	A	.	.	MAF_INRAE=10.759;MAF_USDA=23.214
NC_035094.1	46704691	.	A	C	.	.	MAF_INRAE=13.291;MAF_USDA=26.471
NC_035094.1	46704729	.	G	T	.	.	MAF_USDA=4.167
NC_035094.1	46704746	.	T	C	.	.	MAF_INRAE=34.167;MAF_USDA=13.253
NC_035094.1	46704795	.	C	T	.	.	MAF_USDA=2.586
NC_035094.1	46704821	.	G	A	.	.	MAF_USDA=1.695
NC_035094.1	46704902	.	G	A	.	.	MAF_USDA=2.941
NC_035094.1	46704951	.	C	T	.	.	MAF_USDA=1.639
NC_035094.1	46704956	.	T	G	.	.	MAF_USDA=7.377
NC_035094.1	46705002	.	C	A	.	.	MAF_USDA=2.459
NC_035094.1	46705007	.	T	C	.	.	MAF_USDA=2.459
NC_035094.1	46705009	.	G	A	.	.	MAF_USDA=2.459
NC_035094.1	46705139	.	G	A	.	.	MAF_USDA=6.471
NC_035094.1	46705171	.	A	G	.	.	MAF_INRAE=34.167;MAF_USDA=15.882
NC_035094.1	46705237	.	C	T	.	.	MAF_USDA=2.459
NC_035094.1	46705249	.	A	G	.	.	MAF_USDA=2.459
NC_035094.1	46705322	.	G	C	.	.	MAF_INRAE=28.481;MAF_USDA=4.918
NC_035094.1	46705348	.	G	A	.	.	MAF_USDA=13.115
NC_035094.1	46705365	.	T	A	.	.	MAF_USDA=2.459
NC_035094.1	46705372	.	T	G	.	.	MAF_USDA=11.176
NC_035094.1	46705398	.	A	G	.	.	MAF_USDA=15.574
NC_035094.1	46705403	.	C	T	.	.	MAF_INRAE=34.167;MAF_USDA=7.059
NC_035094.1	46705411	.	G	T	.	.	MAF_USDA=11.765
NC_035094.1	46705420	.	T	G	.	.	MAF_USDA=10.588
NC_035094.1	46705422	.	A	C	.	.	MAF_USDA=10.588
NC_035094.1	46705426	.	C	T	.	.	MAF_USDA=6.471
NC_035094.1	46705442	.	G	A	.	.	MAF_USDA=3.279
NC_035094.1	46705444	.	T	C	.	.	MAF_USDA=4.918
NC_035094.1	46705445	.	G	T	.	.	MAF_USDA=4.918
NC_035094.1	46705446	.	C	T	.	.	MAF_USDA=4.918
NC_035094.1	46705454	.	C	A	.	.	MAF_USDA=10.656
NC_035094.1	46705456	.	G	A	.	.	MAF_INRAE=3.333;MAF_USDA=13.934
NC_035094.1	46705465	.	G	A	.	.	MAF_USDA=13.333
NC_035094.1	46705479	.	G	A	.	.	MAF_INRAE=5.263;MAF_USDA=17.213
NC_035094.1	46705512	.	C	T	.	.	MAF_USDA=9.836
NC_035094.1	46705520	.	T	C	.	.	MAF_USDA=8.197
NC_035094.1	46705534	.	G	T	.	.	MAF_USDA=9.016
NC_035094.1	46705535	.	C	T	.	.	MAF_USDA=9.016
NC_035094.1	46705590	.	G	A	.	.	MAF_USDA=1.639
NC_035094.1	46706027	.	G	A	.	.	MAF_USDA=39.412
NC_035094.1	46706034	.	T	G	.	.	MAF_USDA=43.529
NC_035094.1	46706119	.	G	T	.	.	MAF_USDA=3.279
NC_035094.1	46706158	.	C	A	.	.	MAF_INRAE=29.747;MAF_USDA=43.529
NC_035094.1	46706169	.	G	A	.	.	MAF_USDA=3.279
NC_035094.1	46706206	.	C	A	.	.	MAF_USDA=2.353
NC_035094.1	46706211	.	T	G	.	.	MAF_INRAE=25.949;MAF_USDA=18.75
NC_035094.1	46706241	.	T	C	.	.	MAF_USDA=2.459
NC_035094.1	46706278	.	C	A	.	.	MAF_INRAE=21.053;MAF_USDA=18.235
NC_035094.1	46706307	.	T	A	.	.	MAF_USDA=18.75
NC_035094.1	46706654	.	T	C	.	.	MAF_USDA=1.639
NC_035094.1	46706666	.	G	A	.	.	MAF_USDA=28.235
NC_035094.1	46706758	.	G	A	.	.	MAF_USDA=2.083
NC_035094.1	46706867	.	G	T	.	.	MAF_USDA=1.639
NC_035094.1	46706941	.	G	C	.	.	MAF_USDA=1.639
NC_035094.1	46706981	.	A	G	.	.	MAF_USDA=4.918
NC_035094.1	46706987	.	A	G	.	.	MAF_INRAE=3.797;MAF_USDA=7.059
NC_035094.1	46706995	.	T	C	.	.	MAF_INRAE=28.481;MAF_USDA=6.557
NC_035094.1	46707004	.	A	G	.	.	MAF_USDA=1.639
NC_035094.1	46707022	.	A	G	.	.	MAF_USDA=2.459
NC_035094.1	46707024	.	A	C	.	.	MAF_USDA=2.459
NC_035094.1	46707029	.	T	A	.	.	MAF_USDA=1.639
NC_035094.1	46707030	.	T	G	.	.	MAF_USDA=5.738
NC_035094.1	46707052	.	C	G	.	.	MAF_USDA=1.639
NC_035094.1	46707056	.	A	G	.	.	MAF_INRAE=10.526
NC_035094.1	46707080	.	C	A	.	.	MAF_USDA=6.471
NC_035094.1	46707149	.	G	A	.	.	MAF_USDA=6.471
NC_035094.1	46707163	.	T	C	.	.	MAF_INRAE=40.506;MAF_USDA=38.824
NC_035094.1	46707182	.	A	G	.	.	MAF_USDA=2.5
NC_035094.1	46707216	.	G	A	.	.	MAF_INRAE=24.051
NC_035094.1	46707227	.	A	G	.	.	MAF_USDA=31.25
NC_035094.1	46707243	.	G	T	.	.	MAF_INRAE=16.667
NC_035094.1	46707286	.	G	T	.	.	MAF_USDA=22.727
NC_035094.1	46707734	.	G	A	.	.	MAF_USDA=33.333
NC_035094.1	46708477	.	G	T	.	.	MAF_USDA=18.75
NC_035094.1	46708577	.	G	C	.	.	MAF_USDA=18.75
NC_035094.1	46708681	.	T	G	.	.	MAF_USDA=45.833
NC_035094.1	46708703	.	C	A	.	.	MAF_INRAE=5.263
NC_035094.1	46708747	.	T	C	.	.	MAF_USDA=3.614
NC_035094.1	46708748	.	C	T	.	.	MAF_INRAE=25.949;MAF_USDA=16.265
NC_035094.1	46708749	.	G	A	.	.	MAF_INRAE=3.797;MAF_USDA=2.542
NC_035094.1	46708772	.	C	T	.	.	MAF_INRAE=27.215;MAF_USDA=12.651
NC_035094.1	46708793	.	A	C	.	.	MAF_USDA=2.5
NC_035094.1	46708825	.	A	T	.	.	MAF_USDA=1.639
NC_035094.1	46708826	.	G	A	.	.	MAF_USDA=2.459
NC_035094.1	46708855	.	T	A	.	.	MAF_USDA=1.639
NC_035094.1	46708879	.	A	G	.	.	MAF_USDA=1.639
NC_035094.1	46708886	.	G	A	.	.	MAF_USDA=7.059
NC_035094.1	46708906	.	C	T	.	.	MAF_INRAE=4.167
NC_035094.1	46708918	.	T	G	.	.	MAF_USDA=2.459
NC_035094.1	46708926	.	A	T	.	.	MAF_USDA=3.279
NC_035094.1	46708941	.	T	A	.	.	MAF_USDA=2.083
NC_035094.1	46708946	.	T	A	.	.	MAF_USDA=2.083
NC_035094.1	46708947	.	A	G	.	.	MAF_USDA=7.059
NC_035094.1	46708962	.	C	A	.	.	MAF_USDA=2.083
NC_035094.1	46708964	.	G	A	.	.	MAF_USDA=2.083
NC_035094.1	46708968	.	C	A	.	.	MAF_USDA=1.639
NC_035094.1	46708971	.	T	C	.	.	MAF_USDA=2.083
NC_035094.1	46708972	.	C	T	.	.	MAF_USDA=2.083
NC_035094.1	46708999	.	C	A	.	.	MAF_INRAE=26.582;MAF_USDA=18.824
NC_035094.1	46709101	.	T	C	.	.	MAF_USDA=7.059
NC_035094.1	46709106	.	G	A	.	.	MAF_USDA=7.377
NC_035094.1	46709229	.	G	T	.	.	MAF_USDA=4.918
NC_035094.1	46709230	.	C	T	.	.	MAF_USDA=4.918
NC_035094.1	46709261	.	T	C	.	.	MAF_USDA=3.529
NC_035094.1	46709344	.	T	C	.	.	MAF_USDA=6.557
NC_035094.1	46709354	.	C	T	.	.	MAF_INRAE=3.333;MAF_USDA=4.918
NC_035094.1	46709419	.	A	C	.	.	MAF_INRAE=28.481;MAF_USDA=4.918
NC_035094.1	46709468	.	A	C	.	.	MAF_INRAE=28.481;MAF_USDA=4.918
NC_035094.1	46709494	.	A	T	.	.	MAF_USDA=3.279
NC_035094.1	46709503	.	A	G	.	.	MAF_USDA=2.459
NC_035094.1	46709510	.	A	G	.	.	MAF_USDA=14.706
NC_035094.1	46709513	.	T	A	.	.	MAF_INRAE=12.658;MAF_USDA=12.353
NC_035094.1	46709546	.	C	A	.	.	MAF_INRAE=27.848;MAF_USDA=4.118
NC_035094.1	46709559	.	C	A	.	.	MAF_USDA=1.639
NC_035094.1	46709572	.	G	C	.	.	MAF_INRAE=29.114;MAF_USDA=20.0
NC_035094.1	46709578	.	G	A	.	.	MAF_INRAE=13.924;MAF_USDA=14.706
NC_035094.1	46709591	.	G	T	.	.	MAF_INRAE=26.582;MAF_USDA=18.824
NC_035094.1	46709592	.	T	C	.	.	MAF_INRAE=31.667;MAF_USDA=18.824
NC_035094.1	46709611	.	T	A	.	.	MAF_USDA=6.471
NC_035094.1	46709634	.	T	G	.	.	MAF_USDA=1.639
NC_035094.1	46709637	.	C	T	.	.	MAF_USDA=1.639
NC_035094.1	46709686	.	C	T	.	.	MAF_USDA=1.639
NC_035094.1	46709877	.	G	T	.	.	MAF_INRAE=27.848;MAF_USDA=6.471
NC_035094.1	46709952	.	A	T	.	.	MAF_USDA=3.529
NC_035094.1	46709957	.	G	A	.	.	MAF_INRAE=10.526;MAF_USDA=3.279
NC_035094.1	46710007	.	T	G	.	.	MAF_USDA=1.639
NC_035094.1	46710015	.	C	A	.	.	MAF_INRAE=31.013;MAF_USDA=45.882
NC_035094.1	46710018	.	C	T	.	.	MAF_INRAE=34.167;MAF_USDA=45.882
NC_035094.1	46710040	.	T	A	.	.	MAF_USDA=16.471
NC_035094.1	46710046	.	A	G	.	.	MAF_USDA=2.459
NC_035094.1	46710054	.	T	G	.	.	MAF_INRAE=34.167;MAF_USDA=12.353
NC_035094.1	46710062	.	T	A	.	.	MAF_INRAE=27.215;MAF_USDA=18.235
NC_035094.1	46710071	.	G	A	.	.	MAF_USDA=1.176
NC_035094.1	46710072	.	G	C	.	.	MAF_INRAE=3.797;MAF_USDA=3.279
NC_035094.1	46710074	.	G	A	.	.	MAF_USDA=1.639
NC_035094.1	46710086	.	T	G	.	.	MAF_USDA=4.918
NC_035094.1	46710090	.	G	A	.	.	MAF_USDA=29.167
NC_035094.1	46710091	.	T	G	.	.	MAF_INRAE=19.167;MAF_USDA=31.765
NC_035094.1	46710092	.	C	A	.	.	MAF_USDA=5.833
NC_035094.1	46710094	.	CTTTTTA	CTTTTTC	.	.	MAF_USDA=15.217
NC_035094.1	46710100	.	A	C	.	.	MAF_INRAE=37.5
NC_035094.1	46710129	.	T	C	.	.	MAF_INRAE=30.38;MAF_USDA=23.214
NC_035094.1	46710176	.	A	T	.	.	MAF_INRAE=8.861;MAF_USDA=10.119
NC_035094.1	46710184	.	T	A	.	.	MAF_USDA=1.667
NC_035094.1	46710278	.	T	C	.	.	MAF_INRAE=33.333;MAF_USDA=4.098
NC_035094.1	46710285	.	G	T	.	.	MAF_USDA=1.639
NC_035094.1	46710287	.	A	G	.	.	MAF_INRAE=33.333;MAF_USDA=37.059
NC_035094.1	46710290	.	T	G	.	.	MAF_USDA=3.279
NC_035094.1	46710327	.	C	T	.	.	MAF_INRAE=27.215;MAF_USDA=38.824
NC_035094.1	46710443	.	A	G	.	.	MAF_USDA=4.098
NC_035094.1	46710444	.	A	C	.	.	MAF_USDA=3.279
NC_035094.1	46710458	.	G	A	.	.	MAF_USDA=5.738
NC_035094.1	46710555	.	C	T	.	.	MAF_INRAE=3.797;MAF_USDA=4.098
NC_035094.1	46710645	.	C	A	.	.	MAF_INRAE=10.526
NC_035094.1	46710679	.	A	C	.	.	MAF_INRAE=47.468;MAF_USDA=33.529
NC_035094.1	46710698	.	G	A	.	.	MAF_USDA=27.059
NC_035094.1	46710761	.	G	T	.	.	MAF_INRAE=26.582;MAF_USDA=41.765
NC_035094.1	46710776	.	C	T	.	.	MAF_INRAE=10.526
NC_035094.1	46710925	.	T	G	.	.	MAF_USDA=4.098
NC_035094.1	46711033	.	G	T	.	.	MAF_USDA=16.471
NC_035094.1	46711085	.	C	A	.	.	MAF_INRAE=34.167;MAF_USDA=38.235
NC_035094.1	46711087	.	T	A	.	.	MAF_USDA=3.279
NC_035094.1	46711088	.	T	G	.	.	MAF_INRAE=3.333;MAF_USDA=6.471
NC_035094.1	46711100	.	A	C	.	.	MAF_USDA=3.279
NC_035094.1	46711105	.	C	A	.	.	MAF_INRAE=3.333;MAF_USDA=4.918
NC_035094.1	46711180	.	C	A	.	.	MAF_INRAE=42.105;MAF_USDA=31.765
NC_035094.1	46711391	.	G	A	.	.	MAF_USDA=15.294
NC_035094.1	46711414	.	C	T	.	.	MAF_INRAE=13.291;MAF_USDA=17.647
NC_035094.1	46711643	.	G	A	.	.	MAF_USDA=6.471
NC_035094.1	46711662	.	G	A	.	.	MAF_USDA=1.639
NC_035094.1	46711835	.	A	C	.	.	MAF_USDA=1.639
NC_035094.1	46711964	.	T	C	.	.	MAF_INRAE=28.481
NC_035094.1	46711997	.	G	A	.	.	MAF_USDA=2.459
NC_035094.1	46712033	.	C	A	.	.	MAF_USDA=1.639
NC_035094.1	46712122	.	G	A	.	.	MAF_USDA=3.279
NC_035094.1	46712129	.	A	T	.	.	MAF_USDA=3.279
NC_035094.1	46712133	.	C	A	.	.	MAF_USDA=3.279
NC_035094.1	46712136	.	C	T	.	.	MAF_USDA=3.279
NC_035094.1	46712216	.	G	A	.	.	MAF_USDA=3.279
NC_035094.1	46712218	.	C	T	.	.	MAF_INRAE=25.949;MAF_USDA=22.353
NC_035094.1	46712226	.	T	C	.	.	MAF_INRAE=13.924;MAF_USDA=13.529
NC_035094.1	46712289	.	C	T	.	.	MAF_USDA=2.083
NC_035094.1	46712290	.	C	T	.	.	MAF_USDA=1.639
NC_035094.1	46712341	.	C	T	.	.	MAF_USDA=14.706
NC_035094.1	46712344	.	G	T	.	.	MAF_USDA=2.459
NC_035094.1	46712426	.	G	A	.	.	MAF_USDA=1.639
NC_035094.1	46712543	.	C	A	.	.	MAF_USDA=1.639
NC_035094.1	46712547	.	T	G	.	.	MAF_INRAE=40.506;MAF_USDA=41.765
NC_035094.1	46712681	.	C	T	.	.	MAF_INRAE=40.506;MAF_USDA=43.529
NC_035094.1	46712722	.	G	T	.	.	MAF_USDA=8.235
NC_035094.1	46712732	.	C	T	.	.	MAF_USDA=3.279
NC_035094.1	46712746	.	G	A	.	.	MAF_USDA=16.667
NC_035094.1	46712764	.	G	T	.	.	MAF_INRAE=39.873;MAF_USDA=44.118
NC_035094.1	46712770	.	C	T	.	.	MAF_INRAE=25.949;MAF_USDA=22.353
NC_035094.1	46712815	.	C	A	.	.	MAF_USDA=1.639
NC_035094.1	46712830	.	A	T	.	.	MAF_USDA=3.279
NC_035094.1	46712952	.	C	T	.	.	MAF_USDA=6.557
NC_035094.1	46712979	.	G	A	.	.	MAF_INRAE=10.526
NC_035094.1	46713060	.	T	C	.	.	MAF_INRAE=43.671;MAF_USDA=49.412
NC_035094.1	46713064	.	A	C	.	.	MAF_USDA=3.279
NC_035094.1	46713149	.	G	A	.	.	MAF_USDA=2.459
NC_035094.1	46713228	.	C	T	.	.	MAF_USDA=2.5
NC_035094.1	46713261	.	T	C	.	.	MAF_INRAE=29.747;MAF_USDA=25.0
NC_035094.1	46713323	.	G	A	.	.	MAF_INRAE=13.291;MAF_USDA=13.529
NC_035094.1	46713497	.	A	G	.	.	MAF_USDA=4.098
NC_035094.1	46713567	.	C	G	.	.	MAF_USDA=1.639
NC_035094.1	46713718	.	G	C	.	.	MAF_USDA=2.459
NC_035094.1	46713722	.	C	T	.	.	MAF_USDA=2.459
NC_035094.1	46714022	.	G	A	.	.	MAF_USDA=2.459
NC_035094.1	46714123	.	A	G	.	.	MAF_INRAE=27.848;MAF_USDA=12.941
NC_035094.1	46714145	.	T	C	.	.	MAF_USDA=2.459
NC_035094.1	46714339	.	A	T	.	.	MAF_USDA=2.459
NC_035094.1	46714418	.	G	T	.	.	MAF_USDA=3.279
NC_035094.1	46714438	.	A	T	.	.	MAF_USDA=1.639
NC_035094.1	46714439	.	T	C	.	.	MAF_USDA=16.667
NC_035094.1	46714455	.	G	A	.	.	MAF_INRAE=44.304;MAF_USDA=39.412
NC_035094.1	46714469	.	G	T	.	.	MAF_USDA=14.118
NC_035094.1	46714688	.	G	A	.	.	MAF_USDA=20.833
NC_035094.1	46714740	.	T	C	.	.	MAF_USDA=4.918
NC_035094.1	46714741	.	A	G	.	.	MAF_USDA=3.279
NC_035094.1	46714750	.	G	A	.	.	MAF_USDA=4.098
NC_035094.1	46715867	.	G	A	.	.	MAF_INRAE=25.316;MAF_USDA=23.529
NC_035094.1	46716132	.	A	G	.	.	MAF_USDA=1.639
NC_035094.1	46716159	.	G	A	.	.	MAF_INRAE=4.167
NC_035094.1	46716306	.	T	C	.	.	MAF_USDA=2.941
NC_035094.1	46716453	.	G	C	.	.	MAF_USDA=4.167
NC_035094.1	46716653	.	G	A	.	.	MAF_INRAE=43.671;MAF_USDA=40.0
NC_035094.1	46716763	.	C	T	.	.	MAF_INRAE=33.333;MAF_USDA=32.738
NC_035094.1	46716858	.	G	T	.	.	MAF_USDA=1.639
NC_035094.1	46716862	.	T	G	.	.	MAF_USDA=3.279
NC_035094.1	46716919	.	G	T	.	.	MAF_INRAE=13.924;MAF_USDA=15.882
NC_035094.1	46717070	.	C	A	.	.	MAF_USDA=18.75
NC_035094.1	46717073	.	T	G	.	.	MAF_USDA=18.75
NC_035094.1	46717075	.	C	A	.	.	MAF_USDA=18.75
NC_035094.1	46717142	.	C	A	.	.	MAF_INRAE=44.304;MAF_USDA=25.882
NC_035094.1	46717325	.	C	T	.	.	MAF_USDA=8.824
NC_035094.1	46717364	.	T	G	.	.	MAF_USDA=1.639
NC_035094.1	46717401	.	G	T	.	.	MAF_INRAE=46.203;MAF_USDA=15.294
NC_035094.1	46717465	.	T	A	.	.	MAF_USDA=6.471
NC_035094.1	46717485	.	A	C	.	.	MAF_USDA=15.294
NC_035094.1	46717548	.	T	C	.	.	MAF_USDA=5.882
NC_035094.1	46717604	.	G	A	.	.	MAF_USDA=8.333
NC_035094.1	46717718	.	G	A	.	.	MAF_INRAE=10.526
NC_035094.1	46717785	.	A	C	.	.	MAF_INRAE=3.797;MAF_USDA=19.672
NC_035094.1	46717853	.	A	G	.	.	MAF_USDA=2.459
NC_035094.1	46717930	.	G	T	.	.	MAF_USDA=1.639
NC_035094.1	46717931	.	C	A	.	.	MAF_USDA=2.083
NC_035094.1	46717974	.	A	G	.	.	MAF_USDA=2.459
NC_035094.1	46718060	.	A	G	.	.	MAF_USDA=14.118
NC_035094.1	46718067	.	C	T	.	.	MAF_USDA=3.279
NC_035094.1	46718097	.	C	T	.	.	MAF_USDA=16.393
NC_035094.1	46719004	.	T	A	.	.	MAF_INRAE=5.263
NC_035094.1	46719333	.	C	T	.	.	MAF_INRAE=43.038;MAF_USDA=14.118
NC_035094.1	46719588	.	T	A	.	.	MAF_USDA=4.118
NC_035094.1	46720111	.	G	A	.	.	MAF_USDA=5.294
NC_035094.1	46720117	.	T	A	.	.	MAF_INRAE=13.924;MAF_USDA=21.176
NC_035094.1	46720144	.	T	G	.	.	MAF_INRAE=13.924;MAF_USDA=31.765
NC_035094.1	46720189	.	C	T	.	.	MAF_INRAE=6.329;MAF_USDA=5.738
NC_035094.1	46720460	.	G	A	.	.	MAF_USDA=9.412
NC_035094.1	46720535	.	T	C	.	.	MAF_USDA=2.083
NC_035094.1	46720595	.	G	A	.	.	MAF_USDA=3.279
NC_035094.1	46720605	.	C	T	.	.	MAF_USDA=9.836
NC_035094.1	46720667	.	A	T	.	.	MAF_USDA=4.118
NC_035094.1	46720716	.	C	T	.	.	MAF_USDA=9.836
NC_035094.1	46720724	.	A	G	.	.	MAF_USDA=12.295
NC_035094.1	46720777	.	A	T	.	.	MAF_INRAE=7.595
NC_035094.1	46720801	.	C	T	.	.	MAF_INRAE=33.544;MAF_USDA=44.118
NC_035094.1	46720867	.	G	A	.	.	MAF_USDA=22.353
NC_035094.1	46720887	.	T	A	.	.	MAF_USDA=7.377
NC_035094.1	46720950	.	C	A	.	.	MAF_USDA=5.294
NC_035094.1	46721120	.	C	A	.	.	MAF_INRAE=48.101;MAF_USDA=24.706
NC_035094.1	46721170	.	G	A	.	.	MAF_INRAE=42.105
NC_035094.1	46721207	.	G	T	.	.	MAF_INRAE=5.263;MAF_USDA=12.295
NC_035094.1	46721212	.	G	T	.	.	MAF_INRAE=3.797;MAF_USDA=5.738
NC_035094.1	46721372	.	G	A	.	.	MAF_INRAE=5.263
NC_035094.1	46721390	.	G	A	.	.	MAF_USDA=9.016
NC_035094.1	46721508	.	G	A	.	.	MAF_INRAE=29.747;MAF_USDA=50.0
NC_035094.1	46721545	.	A	C	.	.	MAF_USDA=1.176
NC_035094.1	46721666	.	C	T	.	.	MAF_USDA=4.098
NC_035094.1	46721701	.	C	T	.	.	MAF_USDA=3.279
NC_035094.1	46721777	.	C	G	.	.	MAF_INRAE=30.38;MAF_USDA=37.647
NC_035094.1	46721901	.	A	C	.	.	MAF_USDA=31.25
NC_035094.1	46722936	.	T	A	.	.	MAF_USDA=2.273
NC_035094.1	46723138	.	C	T	.	.	MAF_USDA=15.294
NC_035094.1	46723300	.	G	T	.	.	MAF_INRAE=3.797;MAF_USDA=1.765
NC_035094.1	46723306	.	G	T	.	.	MAF_INRAE=29.747;MAF_USDA=40.588
NC_035094.1	46723485	.	T	A	.	.	MAF_USDA=4.098
NC_035094.1	46723486	.	T	A	.	.	MAF_USDA=31.765
NC_035094.1	46723501	.	T	A	.	.	MAF_USDA=2.5
NC_035094.1	46723522	.	C	A	.	.	MAF_USDA=4.706
NC_035094.1	46723526	.	T	C	.	.	MAF_USDA=40.0
NC_035094.1	46723563	.	T	C	.	.	MAF_USDA=3.279
NC_035094.1	46723908	.	C	T	.	.	MAF_USDA=22.917
NC_035094.1	46724024	.	T	C	.	.	MAF_INRAE=2.5
NC_035094.1	46724054	.	A	C	.	.	MAF_INRAE=7.5
NC_035094.1	46724074	.	C	T	.	.	MAF_INRAE=1.667;MAF_USDA=1.639
NC_035094.1	46724078	.	T	C	.	.	MAF_INRAE=2.5
NC_035094.1	46724086	.	G	A	.	.	MAF_USDA=6.557
NC_035094.1	46724094	.	T	C	.	.	MAF_USDA=4.918
NC_035094.1	46724101	.	T	C	.	.	MAF_USDA=13.934
NC_035094.1	46724133	.	C	T	.	.	MAF_USDA=6.557
NC_035094.1	46724134	.	G	A	.	.	MAF_USDA=6.557
NC_035094.1	46724235	.	C	A	.	.	MAF_USDA=4.098
NC_035094.1	46724271	.	G	C	.	.	MAF_USDA=22.917
NC_035094.1	46724317	.	A	C	.	.	MAF_USDA=40.588
NC_035094.1	46724349	.	A	G	.	.	MAF_USDA=4.167
NC_035094.1	46724427	.	C	T	.	.	MAF_USDA=4.762
NC_035094.1	46724460	.	T	C	.	.	MAF_INRAE=1.667;MAF_USDA=29.167
NC_035094.1	46724472	.	C	G	.	.	MAF_USDA=8.333
NC_035094.1	46724499	.	T	C	.	.	MAF_INRAE=36.842;MAF_USDA=45.181
NC_035094.1	46724542	.	T	C	.	.	MAF_INRAE=36.842;MAF_USDA=40.476
NC_035094.1	46724565	.	G	C	.	.	MAF_USDA=3.571
NC_035094.1	46724567	.	CCTGAGATACT	CCTGAGATACC	.	.	MAF_USDA=4.348
NC_035094.1	46724569	.	T	A	.	.	MAF_USDA=3.333
NC_035094.1	46724593	.	T	C	.	.	MAF_USDA=14.583
NC_035094.1	46724625	.	T	C	.	.	MAF_USDA=38.095
NC_035094.1	46724681	.	T	C	.	.	MAF_USDA=2.459
NC_035094.1	46724691	.	G	T	.	.	MAF_USDA=3.529
NC_035094.1	46724809	.	C	T	.	.	MAF_INRAE=30.38;MAF_USDA=41.176
NC_035094.1	46724926	.	T	A	.	.	MAF_INRAE=29.747;MAF_USDA=41.765
NC_035094.1	46724958	.	T	A	.	.	MAF_INRAE=29.747;MAF_USDA=41.176
NC_035094.1	46724984	.	T	G	.	.	MAF_USDA=1.639
NC_035094.1	46725213	.	G	C	.	.	MAF_INRAE=29.747;MAF_USDA=41.176
NC_035094.1	46725247	.	C	G	.	.	MAF_USDA=4.167
NC_035094.1	46725250	.	C	T	.	.	MAF_USDA=1.639
NC_035094.1	46725264	.	G	A	.	.	MAF_INRAE=10.526
NC_035094.1	46725271	.	T	G	.	.	MAF_USDA=2.459
NC_035094.1	46725306	.	T	C	.	.	MAF_INRAE=5.263;MAF_USDA=3.279
NC_035094.1	46725335	.	G	A	.	.	MAF_USDA=2.459
NC_035094.1	46725345	.	G	T	.	.	MAF_USDA=7.059
NC_035094.1	46725378	.	C	A	.	.	MAF_INRAE=28.481;MAF_USDA=4.098
NC_035094.1	46725379	.	A	C	.	.	MAF_INRAE=19.167;MAF_USDA=4.098
NC_035094.1	46725381	.	A	C	.	.	MAF_USDA=2.459
NC_035094.1	46725494	.	G	A	.	.	MAF_USDA=2.459
NC_035094.1	46725712	.	G	A	.	.	MAF_USDA=1.639
NC_035094.1	46725904	.	G	A	.	.	MAF_INRAE=19.167;MAF_USDA=5.0
NC_035094.1	46725973	.	T	C	.	.	MAF_INRAE=6.667
NC_035094.1	46725984	.	C	T	.	.	MAF_USDA=12.5
NC_035094.1	46726008	.	G	C	.	.	MAF_USDA=35.119
NC_035094.1	46726075	.	C	A	.	.	MAF_INRAE=29.747;MAF_USDA=37.647
NC_035094.1	46726139	.	T	G	.	.	MAF_INRAE=28.481;MAF_USDA=29.167
NC_035094.1	46726204	.	G	A	.	.	MAF_INRAE=28.481;MAF_USDA=28.824
NC_035094.1	46726225	.	G	T	.	.	MAF_INRAE=32.278;MAF_USDA=30.0
NC_035094.1	46726257	.	A	C	.	.	MAF_USDA=2.459
NC_035094.1	46726285	.	A	C	.	.	MAF_USDA=6.471
NC_035094.1	46726338	.	G	C	.	.	MAF_INRAE=27.848;MAF_USDA=28.824
NC_035094.1	46726429	.	A	G	.	.	MAF_USDA=2.353
NC_035094.1	46726471	.	G	T	.	.	MAF_INRAE=5.263;MAF_USDA=33.529
NC_035094.1	46726551	.	A	C	.	.	MAF_USDA=1.176
NC_035094.1	46726559	.	G	A	.	.	MAF_USDA=1.639
NC_035094.1	46726654	.	A	C	.	.	MAF_INRAE=3.797;MAF_USDA=16.471
NC_035094.1	46726677	.	T	C	.	.	MAF_INRAE=28.481;MAF_USDA=25.294
NC_035094.1	46726705	.	T	C	.	.	MAF_USDA=4.098
NC_035094.1	46726729	.	T	C	.	.	MAF_USDA=8.824
NC_035094.1	46726817	.	T	G	.	.	MAF_USDA=11.765
NC_035094.1	46726862	.	G	T	.	.	MAF_INRAE=5.263;MAF_USDA=43.529
NC_035094.1	46726889	.	T	G	.	.	MAF_INRAE=29.747;MAF_USDA=37.647
NC_035094.1	46727040	.	A	G	.	.	MAF_USDA=10.417
NC_035094.1	46727053	.	C	G	.	.	MAF_INRAE=29.747;MAF_USDA=42.262
NC_035094.1	46727099	.	C	T	.	.	MAF_USDA=4.098
NC_035094.1	46727188	.	A	C	.	.	MAF_INRAE=28.481;MAF_USDA=5.738
NC_035094.1	46727193	.	G	A	.	.	MAF_INRAE=29.114;MAF_USDA=41.765
NC_035094.1	46727195	.	A	T	.	.	MAF_INRAE=20.0;MAF_USDA=41.765
NC_035094.1	46727196	.	G	T	.	.	MAF_INRAE=20.0;MAF_USDA=41.765
NC_035094.1	46727214	.	T	G	.	.	MAF_INRAE=33.333;MAF_USDA=7.647
NC_035094.1	46727225	.	A	G	.	.	MAF_INRAE=29.747;MAF_USDA=38.235
NC_035094.1	46727236	.	C	T	.	.	MAF_INRAE=29.747;MAF_USDA=41.176
NC_035094.1	46727237	.	A	G	.	.	MAF_INRAE=19.167;MAF_USDA=40.588
NC_035094.1	46727313	.	C	A	.	.	MAF_INRAE=5.263;MAF_USDA=21.176
NC_035094.1	46727333	.	G	A	.	.	MAF_USDA=4.118
NC_035094.1	46727394	.	C	T	.	.	MAF_USDA=1.639
NC_035094.1	46727426	.	A	G	.	.	MAF_USDA=2.083
NC_035094.1	46727530	.	G	A	.	.	MAF_INRAE=29.747;MAF_USDA=41.176
NC_035094.1	46727551	.	A	T	.	.	MAF_INRAE=23.418;MAF_USDA=13.333
NC_035094.1	46727597	.	A	G	.	.	MAF_USDA=2.5
NC_035094.1	46727599	.	A	G	.	.	MAF_USDA=6.667
NC_035094.1	46727600	.	T	G	.	.	MAF_USDA=2.5
NC_035094.1	46727660	.	T	C	.	.	MAF_USDA=2.459
NC_035094.1	46727686	.	G	T	.	.	MAF_INRAE=23.418;MAF_USDA=14.754
NC_035094.1	46727702	.	A	G	.	.	MAF_INRAE=10.526
NC_035094.1	46727706	.	A	G	.	.	MAF_INRAE=19.167;MAF_USDA=41.765
NC_035094.1	46727717	.	C	A	.	.	MAF_INRAE=5.263;MAF_USDA=3.279
NC_035094.1	46727764	.	A	T	.	.	MAF_USDA=2.459
NC_035094.1	46727934	.	G	A	.	.	MAF_INRAE=47.468;MAF_USDA=24.706
NC_035094.1	46728101	.	T	C	.	.	MAF_USDA=4.31
NC_035094.1	46728158	.	T	A	.	.	MAF_INRAE=32.911;MAF_USDA=35.294
NC_035094.1	46728171	.	T	C	.	.	MAF_USDA=1.639
NC_035094.1	46728241	.	C	A	.	.	MAF_USDA=3.279
NC_035094.1	46728260	.	C	T	.	.	MAF_USDA=2.083
NC_035094.1	46728285	.	T	G	.	.	MAF_INRAE=34.81;MAF_USDA=37.059
NC_035094.1	46728308	.	C	T	.	.	MAF_INRAE=4.167
NC_035094.1	46728333	.	A	T	.	.	MAF_USDA=18.75
NC_035094.1	46728334	.	A	T	.	.	MAF_USDA=41.667
NC_035094.1	46728335	.	T	A	.	.	MAF_USDA=43.75
NC_035094.1	46728337	.	TTA	TTT	.	.	MAF_USDA=50.0
NC_035094.1	46728408	.	A	C	.	.	MAF_USDA=2.459
NC_035094.1	46728415	.	G	T	.	.	MAF_USDA=10.588
NC_035094.1	46728437	.	C	T	.	.	MAF_USDA=1.639
NC_035094.1	46728455	.	G	A	.	.	MAF_USDA=3.333
NC_035094.1	46728823	.	A	G	.	.	MAF_USDA=4.098
NC_035094.1	46728824	.	T	C	.	.	MAF_INRAE=29.747;MAF_USDA=41.765
NC_035094.1	46728887	.	T	C	.	.	MAF_INRAE=5.263
NC_035094.1	46728906	.	G	C	.	.	MAF_INRAE=3.797
NC_035094.1	46728936	.	C	G	.	.	MAF_USDA=4.918
NC_035094.1	46729081	.	G	A	.	.	MAF_USDA=4.098
NC_035094.1	46729179	.	T	C	.	.	MAF_INRAE=4.167
NC_035094.1	46729194	.	T	C	.	.	MAF_INRAE=3.333
NC_035094.1	46729209	.	T	C	.	.	MAF_INRAE=3.333
NC_035094.1	46729232	.	T	A	.	.	MAF_INRAE=4.167
NC_035094.1	46729246	.	A	G	.	.	MAF_INRAE=4.167
NC_035094.1	46729261	.	A	G	.	.	MAF_INRAE=4.167
NC_035094.1	46729264	.	G	A	.	.	MAF_INRAE=4.167
NC_035094.1	46729269	.	A	T	.	.	MAF_INRAE=3.333
NC_035094.1	46729274	.	A	G	.	.	MAF_INRAE=3.333
NC_035094.1	46729281	.	G	A	.	.	MAF_INRAE=3.333
NC_035094.1	46729450	.	G	C	.	.	MAF_INRAE=5.263;MAF_USDA=34.118
NC_035094.1	46729857	.	C	T	.	.	MAF_INRAE=7.595
NC_035094.1	46730013	.	T	G	.	.	MAF_INRAE=29.747;MAF_USDA=41.765
NC_035094.1	46730051	.	T	C	.	.	MAF_USDA=2.459
NC_035094.1	46730055	.	G	T	.	.	MAF_USDA=1.639
NC_035094.1	46730090	.	G	T	.	.	MAF_INRAE=4.167;MAF_USDA=2.459
NC_035094.1	46730095	.	T	G	.	.	MAF_USDA=11.765
NC_035094.1	46730147	.	G	T	.	.	MAF_INRAE=29.747;MAF_USDA=41.176
NC_035094.1	46730218	.	T	G	.	.	MAF_INRAE=29.747;MAF_USDA=49.412
NC_035094.1	46730297	.	C	T	.	.	MAF_INRAE=10.526
NC_035094.1	46730358	.	C	A	.	.	MAF_USDA=4.098
NC_035094.1	46730397	.	C	G	.	.	MAF_USDA=3.279
NC_035094.1	46730408	.	G	A	.	.	MAF_INRAE=31.646;MAF_USDA=42.353
NC_035094.1	46730485	.	C	T	.	.	MAF_USDA=8.235
NC_035094.1	46730607	.	G	A	.	.	MAF_INRAE=27.848;MAF_USDA=3.279
NC_035094.1	46730640	.	G	A	.	.	MAF_USDA=2.459
NC_035094.1	46730674	.	G	A	.	.	MAF_USDA=8.824
NC_035094.1	46730705	.	G	A	.	.	MAF_INRAE=18.333;MAF_USDA=3.333
NC_035094.1	46730734	.	G	A	.	.	MAF_USDA=2.459
NC_035094.1	46732053	.	G	C	.	.	MAF_USDA=10.119
NC_035094.1	46732173	.	G	A	.	.	MAF_USDA=9.412
NC_035094.1	46732174	.	C	T	.	.	MAF_INRAE=30.38;MAF_USDA=38.235
NC_035094.1	46732199	.	G	A	.	.	MAF_USDA=1.639
NC_035094.1	46732273	.	G	T	.	.	MAF_USDA=3.279
NC_035094.1	46732278	.	G	A	.	.	MAF_USDA=1.639
NC_035094.1	46732285	.	C	T	.	.	MAF_INRAE=30.38;MAF_USDA=38.824
NC_035094.1	46732288	.	C	G	.	.	MAF_USDA=1.639
NC_035094.1	46732312	.	C	T	.	.	MAF_INRAE=3.797;MAF_USDA=6.471
NC_035094.1	46732325	.	G	A	.	.	MAF_USDA=4.706
NC_035094.1	46732332	.	A	C	.	.	MAF_INRAE=30.38;MAF_USDA=40.588
NC_035094.1	46732395	.	G	T	.	.	MAF_USDA=1.639
NC_035094.1	46732456	.	G	A	.	.	MAF_USDA=12.5
NC_035094.1	46732459	.	A	T	.	.	MAF_USDA=18.75
NC_035094.1	46732542	.	G	A	.	.	MAF_USDA=2.459
NC_035094.1	46732549	.	G	A	.	.	MAF_USDA=4.918
NC_035094.1	46732562	.	C	T	.	.	MAF_USDA=9.412
NC_035094.1	46732583	.	T	C	.	.	MAF_USDA=7.647
NC_035094.1	46732591	.	C	T	.	.	MAF_USDA=4.918
NC_035094.1	46732696	.	C	T	.	.	MAF_USDA=1.639
NC_035094.1	46732697	.	C	G	.	.	MAF_USDA=10.588
NC_035094.1	46732762	.	C	T	.	.	MAF_USDA=3.279
NC_035094.1	46732795	.	C	A	.	.	MAF_USDA=1.639
NC_035094.1	46732819	.	T	C	.	.	MAF_INRAE=29.747;MAF_USDA=41.176
NC_035094.1	46732829	.	A	G	.	.	MAF_INRAE=29.747;MAF_USDA=40.0
NC_035094.1	46732852	.	C	T	.	.	MAF_USDA=2.459
NC_035094.1	46732955	.	A	G	.	.	MAF_INRAE=29.747;MAF_USDA=41.765
NC_035094.1	46732970	.	C	G	.	.	MAF_INRAE=29.747;MAF_USDA=39.412
NC_035094.1	46733048	.	A	T	.	.	MAF_INRAE=29.747;MAF_USDA=41.765
NC_035094.1	46733077	.	T	C	.	.	MAF_USDA=2.459
NC_035094.1	46733092	.	T	C	.	.	MAF_INRAE=30.38;MAF_USDA=41.765
NC_035094.1	46733135	.	G	A	.	.	MAF_INRAE=3.333;MAF_USDA=4.918
NC_035094.1	46733161	.	C	G	.	.	MAF_USDA=2.459
NC_035094.1	46733199	.	A	G	.	.	MAF_USDA=1.639
NC_035094.1	46733217	.	A	T	.	.	MAF_USDA=2.459
NC_035094.1	46733232	.	T	C	.	.	MAF_INRAE=5.263;MAF_USDA=26.471
NC_035094.1	46733289	.	G	C	.	.	MAF_INRAE=36.842;MAF_USDA=45.833
NC_035094.1	46733290	.	G	T	.	.	MAF_USDA=45.833
NC_035094.1	46733323	.	A	G	.	.	MAF_USDA=8.824
NC_035094.1	46733372	.	T	C	.	.	MAF_INRAE=29.747;MAF_USDA=40.588
NC_035094.1	46733428	.	C	T	.	.	MAF_USDA=2.459
NC_035094.1	46733781	.	C	A	.	.	MAF_INRAE=30.38;MAF_USDA=38.235
NC_035094.1	46734030	.	C	T	.	.	MAF_USDA=2.5
NC_035094.1	46734091	.	G	T	.	.	MAF_USDA=1.639
NC_035094.1	46734166	.	G	A	.	.	MAF_USDA=1.639
NC_035094.1	46734184	.	A	T	.	.	MAF_INRAE=29.114;MAF_USDA=36.31
NC_035094.1	46734187	.	T	G	.	.	MAF_USDA=1.639
NC_035094.1	46734241	.	T	C	.	.	MAF_USDA=1.639
NC_035094.1	46734249	.	G	C	.	.	MAF_INRAE=5.263;MAF_USDA=3.279
NC_035094.1	46734257	.	G	A	.	.	MAF_USDA=4.118
NC_035094.1	46734275	.	C	T	.	.	MAF_USDA=1.639
NC_035094.1	46734330	.	A	T	.	.	MAF_USDA=1.639
NC_035094.1	46734366	.	G	T	.	.	MAF_INRAE=1.667
NC_035094.1	46734370	.	A	T	.	.	MAF_INRAE=1.667
NC_035094.1	46734375	.	A	G	.	.	MAF_INRAE=1.667
NC_035094.1	46734378	.	T	G	.	.	MAF_INRAE=1.667
NC_035094.1	46734387	.	A	G	.	.	MAF_INRAE=1.667
NC_035094.1	46734396	.	C	T	.	.	MAF_INRAE=1.667
NC_035094.1	46734397	.	G	T	.	.	MAF_USDA=1.639
NC_035094.1	46734399	.	A	C	.	.	MAF_INRAE=1.667
NC_035094.1	46734408	.	A	G	.	.	MAF_INRAE=1.667
NC_035094.1	46734412	.	A	T	.	.	MAF_INRAE=1.667
NC_035094.1	46734415	.	T	G	.	.	MAF_INRAE=1.667
NC_035094.1	46734445	.	A	C	.	.	MAF_INRAE=1.667
NC_035094.1	46734446	.	G	A,T	.	.	MAF_INRAE=1.667;MAF_USDA=10.0
NC_035094.1	46734496	.	C	T	.	.	MAF_USDA=3.279
NC_035094.1	46734558	.	G	A	.	.	MAF_INRAE=22.785
NC_035094.1	46734577	.	G	A	.	.	MAF_USDA=1.176
NC_035094.1	46734622	.	C	T	.	.	MAF_INRAE=1.667
NC_035094.1	46734636	.	C	T	.	.	MAF_INRAE=1.667
NC_035094.1	46734651	.	T	C	.	.	MAF_INRAE=1.667
NC_035094.1	46734652	.	A	G	.	.	MAF_INRAE=1.667
NC_035094.1	46734657	.	G	A	.	.	MAF_INRAE=1.667
NC_035094.1	46734666	.	T	C	.	.	MAF_INRAE=1.667
NC_035094.1	46734682	.	G	A	.	.	MAF_INRAE=1.667
NC_035094.1	46734689	.	G	A	.	.	MAF_INRAE=1.667
NC_035094.1	46734696	.	C	T	.	.	MAF_INRAE=1.667
NC_035094.1	46734717	.	A	G	.	.	MAF_INRAE=1.667
NC_035094.1	46734719	.	G	A	.	.	MAF_INRAE=1.667
NC_035094.1	46734740	.	G	A	.	.	MAF_INRAE=8.333
NC_035094.1	46734743	.	G	T	.	.	MAF_INRAE=8.333
NC_035094.1	46734769	.	C	G	.	.	MAF_INRAE=30.38;MAF_USDA=42.353
NC_035094.1	46734789	.	T	G	.	.	MAF_USDA=4.167
NC_035094.1	46734910	.	G	T	.	.	MAF_INRAE=29.114;MAF_USDA=38.824
NC_035094.1	46734924	.	G	A	.	.	MAF_USDA=4.098
NC_035094.1	46734948	.	G	T	.	.	MAF_USDA=3.279
NC_035094.1	46734975	.	A	C	.	.	MAF_USDA=1.639
NC_035094.1	46735054	.	C	G	.	.	MAF_USDA=1.639
NC_035094.1	46735137	.	T	C	.	.	MAF_USDA=13.115
NC_035094.1	46735138	.	T	G	.	.	MAF_INRAE=2.5;MAF_USDA=16.393
NC_035094.1	46735139	.	T	G	.	.	MAF_USDA=9.836
NC_035094.1	46735142	.	G	C	.	.	MAF_INRAE=2.5;MAF_USDA=13.529
NC_035094.1	46735148	.	C	A	.	.	MAF_USDA=8.235
NC_035094.1	46735170	.	T	A	.	.	MAF_INRAE=20.0;MAF_USDA=41.667
NC_035094.1	46735171	.	T	G	.	.	MAF_USDA=8.333
NC_035094.1	46735187	.	C	G	.	.	MAF_INRAE=2.5
NC_035094.1	46735195	.	A	T	.	.	MAF_INRAE=2.5
NC_035094.1	46735204	.	T	G	.	.	MAF_USDA=4.098
NC_035094.1	46735255	.	A	G	.	.	MAF_INRAE=2.5;MAF_USDA=12.5
NC_035094.1	46735299	.	C	T	.	.	MAF_INRAE=4.167
NC_035094.1	46735308	.	C	A	.	.	MAF_INRAE=4.167
NC_035094.1	46735311	.	G	A	.	.	MAF_INRAE=4.167
NC_035094.1	46735373	.	T	A	.	.	MAF_USDA=2.083
NC_035094.1	46735374	.	T	A	.	.	MAF_USDA=2.083
NC_035094.1	46735375	.	G	A	.	.	MAF_USDA=2.083
NC_035094.1	46735395	.	G	A	.	.	MAF_INRAE=47.468;MAF_USDA=24.706
NC_035094.1	46735410	.	T	G	.	.	MAF_INRAE=29.747;MAF_USDA=38.824
NC_035094.1	46735517	.	A	T	.	.	MAF_USDA=4.098
NC_035094.1	46735633	.	G	A	.	.	MAF_USDA=4.098
NC_035094.1	46735656	.	G	A	.	.	MAF_USDA=19.412
NC_035094.1	46735721	.	C	A	.	.	MAF_INRAE=29.747;MAF_USDA=38.824
NC_035094.1	46735814	.	T	C	.	.	MAF_INRAE=29.747;MAF_USDA=37.059
NC_035094.1	46735829	.	C	T	.	.	MAF_USDA=2.459
NC_035094.1	46735906	.	C	T	.	.	MAF_INRAE=31.013;MAF_USDA=37.647
NC_035094.1	46735967	.	C	T	.	.	MAF_INRAE=29.747;MAF_USDA=45.882
NC_035094.1	46736001	.	T	G	.	.	MAF_INRAE=29.747;MAF_USDA=49.412
NC_035094.1	46736127	.	G	A	.	.	MAF_USDA=1.176
NC_035094.1	46736131	.	G	T	.	.	MAF_USDA=2.941
NC_035094.1	46736158	.	G	C	.	.	MAF_USDA=2.083
NC_035094.1	46736186	.	C	A	.	.	MAF_INRAE=5.263;MAF_USDA=1.639
NC_035094.1	46736201	.	T	A	.	.	MAF_USDA=3.279
NC_035094.1	46736202	.	A	T	.	.	MAF_USDA=3.279
NC_035094.1	46736285	.	C	A	.	.	MAF_INRAE=29.747;MAF_USDA=38.824
NC_035094.1	46736340	.	C	T	.	.	MAF_INRAE=28.481;MAF_USDA=4.098
NC_035094.1	46736341	.	G	A	.	.	MAF_USDA=10.0
NC_035094.1	46736449	.	G	C	.	.	MAF_USDA=1.639
NC_035094.1	46736452	.	T	C	.	.	MAF_USDA=4.098
NC_035094.1	46736498	.	G	T	.	.	MAF_USDA=1.639
NC_035094.1	46736544	.	C	A	.	.	MAF_USDA=2.459
NC_035094.1	46736584	.	C	T	.	.	MAF_USDA=2.459
NC_035094.1	46736709	.	T	G	.	.	MAF_INRAE=7.595;MAF_USDA=6.557
NC_035094.1	46736728	.	T	G	.	.	MAF_INRAE=5.263;MAF_USDA=3.279
NC_035094.1	46736729	.	C	T	.	.	MAF_USDA=4.098
NC_035094.1	46736747	.	C	G	.	.	MAF_INRAE=29.747;MAF_USDA=41.176
NC_035094.1	46736807	.	T	C	.	.	MAF_USDA=10.0
NC_035094.1	46736815	.	G	A	.	.	MAF_USDA=2.459
NC_035094.1	46736884	.	C	T	.	.	MAF_INRAE=2.532;MAF_USDA=1.639
NC_035094.1	46736896	.	T	A	.	.	MAF_USDA=2.459
NC_035094.1	46737088	.	A	C	.	.	MAF_USDA=10.588
NC_035094.1	46737104	.	A	C	.	.	MAF_USDA=11.176
NC_035094.1	46737135	.	G	A	.	.	MAF_INRAE=3.333
NC_035094.1	46737208	.	C	T	.	.	MAF_USDA=4.118
NC_035094.1	46737355	.	T	G	.	.	MAF_INRAE=31.013;MAF_USDA=40.0
NC_035094.1	46737371	.	G	T	.	.	MAF_INRAE=5.263;MAF_USDA=4.098
NC_035094.1	46737563	.	C	T	.	.	MAF_USDA=1.639
NC_035094.1	46737604	.	G	A	.	.	MAF_INRAE=11.392;MAF_USDA=9.412
NC_035094.1	46737653	.	G	C	.	.	MAF_USDA=2.459
NC_035094.1	46737670	.	T	C	.	.	MAF_INRAE=3.797;MAF_USDA=1.176
NC_035094.1	46737689	.	A	G	.	.	MAF_USDA=9.412
NC_035094.1	46737725	.	G	T	.	.	MAF_USDA=2.459
NC_035094.1	46737727	.	A	C	.	.	MAF_USDA=1.639
NC_035094.1	46737728	.	T	C	.	.	MAF_USDA=2.459
NC_035094.1	46737756	.	T	A	.	.	MAF_INRAE=3.797;MAF_USDA=18.824
NC_035094.1	46737786	.	T	C	.	.	MAF_USDA=4.098
NC_035094.1	46737845	.	C	A	.	.	MAF_USDA=12.941
NC_035094.1	46737859	.	C	A	.	.	MAF_USDA=5.294
NC_035094.1	46737864	.	T	A	.	.	MAF_INRAE=1.667;MAF_USDA=1.765
NC_035094.1	46737884	.	C	A	.	.	MAF_USDA=1.639
NC_035094.1	46737918	.	T	G	.	.	MAF_INRAE=1.667;MAF_USDA=1.765
NC_035094.1	46737951	.	A	C	.	.	MAF_INRAE=17.5;MAF_USDA=39.583
NC_035094.1	46738028	.	T	A	.	.	MAF_USDA=5.294
NC_035094.1	46738153	.	G	T	.	.	MAF_USDA=4.706
NC_035094.1	46738226	.	C	T	.	.	MAF_USDA=2.459
NC_035094.1	46738237	.	T	C	.	.	MAF_USDA=2.459
NC_035094.1	46738293	.	G	A	.	.	MAF_USDA=4.098
NC_035094.1	46738312	.	C	T	.	.	MAF_USDA=14.754
NC_035094.1	46738335	.	G	T	.	.	MAF_USDA=4.098
NC_035094.1	46738353	.	G	A	.	.	MAF_INRAE=22.5;MAF_USDA=35.882
NC_035094.1	46738397	.	T	C	.	.	MAF_USDA=1.639
NC_035094.1	46738404	.	C	T	.	.	MAF_USDA=3.279
NC_035094.1	46738405	.	T	G	.	.	MAF_INRAE=29.167;MAF_USDA=45.833
NC_035094.1	46738407	.	C	A	.	.	MAF_USDA=4.918
NC_035094.1	46738410	.	T	C	.	.	MAF_USDA=4.918
NC_035094.1	46738422	.	T	C	.	.	MAF_USDA=1.639
NC_035094.1	46738439	.	C	T	.	.	MAF_USDA=3.279
NC_035094.1	46738443	.	T	C	.	.	MAF_USDA=8.824
NC_035094.1	46738447	.	A	C	.	.	MAF_USDA=3.279
NC_035094.1	46738450	.	T	C	.	.	MAF_USDA=5.294
NC_035094.1	46738669	.	T	G	.	.	MAF_USDA=16.667
NC_035094.1	46738674	.	C	T	.	.	MAF_USDA=16.667
NC_035094.1	46738697	.	T	C	.	.	MAF_INRAE=46.667;MAF_USDA=25.0
NC_035094.1	46738734	.	C	T	.	.	MAF_INRAE=50.0;MAF_USDA=37.5
NC_035094.1	46738749	.	GACACTTA	CACACTTA,GACACTTG	.	.	MAF_INRAE=3.333;MAF_USDA=50.0
NC_035094.1	46738756	.	A	G	.	.	MAF_INRAE=40.833;MAF_USDA=32.787
NC_035094.1	46738795	.	T	A	.	.	MAF_USDA=3.279
NC_035094.1	46738804	.	T	C	.	.	MAF_INRAE=5.263
NC_035094.1	46738941	.	A	C	.	.	MAF_USDA=1.639
NC_035094.1	46738968	.	A	C	.	.	MAF_INRAE=22.152
NC_035094.1	46739064	.	A	C	.	.	MAF_USDA=1.639
NC_035094.1	46739066	.	T	A	.	.	MAF_USDA=6.471
NC_035094.1	46739081	.	T	A	.	.	MAF_INRAE=34.167;MAF_USDA=4.118
NC_035094.1	46739087	.	G	T	.	.	MAF_USDA=2.459
NC_035094.1	46739105	.	G	A	.	.	MAF_INRAE=13.333;MAF_USDA=8.333
NC_035094.1	46739115	.	T	C	.	.	MAF_INRAE=14.167;MAF_USDA=8.333
NC_035094.1	46739118	.	A	G	.	.	MAF_INRAE=15.0;MAF_USDA=8.333
NC_035094.1	46739123	.	T	A	.	.	MAF_INRAE=34.167;MAF_USDA=26.471
NC_035094.1	46739131	.	A	T	.	.	MAF_INRAE=24.051;MAF_USDA=17.059
NC_035094.1	46739133	.	A	T	.	.	MAF_INRAE=10.0
NC_035094.1	46739141	.	G	T	.	.	MAF_INRAE=3.333
NC_035094.1	46739168	.	G	T	.	.	MAF_INRAE=3.333
NC_035094.1	46739206	.	G	A	.	.	MAF_INRAE=23.333
NC_035094.1	46739213	.	T	C	.	.	MAF_INRAE=7.5
NC_035094.1	46739215	.	C	T	.	.	MAF_USDA=2.083
NC_035094.1	46739219	.	T	C	.	.	MAF_INRAE=7.5
NC_035094.1	46739245	.	A	G	.	.	MAF_USDA=1.639
NC_035094.1	46739262	.	C	T	.	.	MAF_INRAE=3.797;MAF_USDA=3.529
NC_035094.1	46739283	.	G	A	.	.	MAF_USDA=5.294
NC_035094.1	46739349	.	C	T	.	.	MAF_INRAE=5.263;MAF_USDA=28.824
NC_035094.1	46739395	.	T	C	.	.	MAF_INRAE=22.152;MAF_USDA=45.882
NC_035094.1	46739400	.	G	A	.	.	MAF_INRAE=5.263;MAF_USDA=3.279
NC_035094.1	46739404	.	G	A	.	.	MAF_USDA=1.639
NC_035094.1	46739427	.	G	C	.	.	MAF_USDA=7.647
NC_035094.1	46739494	.	G	T	.	.	MAF_INRAE=22.152;MAF_USDA=43.529
NC_035094.1	46739507	.	G	A	.	.	MAF_INRAE=34.167;MAF_USDA=7.059
NC_035094.1	46739562	.	A	C	.	.	MAF_USDA=2.459
NC_035094.1	46739618	.	C	A	.	.	MAF_INRAE=3.333;MAF_USDA=2.083
NC_035094.1	46739649	.	G	T	.	.	MAF_INRAE=12.658;MAF_USDA=3.279
NC_035094.1	46739678	.	A	G	.	.	MAF_USDA=1.639
NC_035094.1	46739717	.	T	G	.	.	MAF_INRAE=17.089;MAF_USDA=23.529
NC_035094.1	46739791	.	G	C	.	.	MAF_USDA=1.667
NC_035094.1	46740205	.	T	G	.	.	MAF_INRAE=22.785;MAF_USDA=44.706
NC_035094.1	46740251	.	G	A	.	.	MAF_INRAE=17.089;MAF_USDA=5.294
NC_035094.1	46740311	.	T	A	.	.	MAF_USDA=2.083
NC_035094.1	46740542	.	C	T	.	.	MAF_INRAE=3.165;MAF_USDA=1.176
NC_035094.1	46740552	.	G	A	.	.	MAF_INRAE=42.105;MAF_USDA=2.459
NC_035094.1	46740736	.	T	C	.	.	MAF_INRAE=36.842;MAF_USDA=44.706
NC_035094.1	46740742	.	C	T	.	.	MAF_USDA=6.471
NC_035094.1	46740763	.	A	G	.	.	MAF_INRAE=3.797;MAF_USDA=4.706
NC_035094.1	46740837	.	A	C	.	.	MAF_USDA=2.459
NC_035094.1	46740957	.	C	T	.	.	MAF_INRAE=22.152;MAF_USDA=47.647
NC_035094.1	46741049	.	G	A	.	.	MAF_USDA=1.695
NC_035094.1	46741065	.	A	T	.	.	MAF_INRAE=1.667
NC_035094.1	46741227	.	T	C	.	.	MAF_USDA=5.294
NC_035094.1	46741280	.	A	C	.	.	MAF_INRAE=22.152;MAF_USDA=45.882
NC_035094.1	46741416	.	C	T	.	.	MAF_USDA=2.459
NC_035094.1	46741446	.	C	T	.	.	MAF_INRAE=12.025;MAF_USDA=3.279
NC_035094.1	46741498	.	C	A	.	.	MAF_INRAE=8.861;MAF_USDA=22.941
NC_035094.1	46741549	.	T	C	.	.	MAF_INRAE=4.167
NC_035094.1	46741585	.	C	T	.	.	MAF_INRAE=8.861;MAF_USDA=13.529
NC_035094.1	46741673	.	A	G	.	.	MAF_USDA=41.667
NC_035094.1	46741729	.	G	C	.	.	MAF_USDA=4.118
NC_035094.1	46741793	.	T	A	.	.	MAF_USDA=6.25
NC_035094.1	46741810	.	A	G	.	.	MAF_USDA=2.459
NC_035094.1	46741834	.	T	C	.	.	MAF_INRAE=22.152;MAF_USDA=44.118
NC_035094.1	46742069	.	T	C	.	.	MAF_INRAE=22.152;MAF_USDA=45.294
NC_035094.1	46742111	.	C	A	.	.	MAF_USDA=12.941
NC_035094.1	46742147	.	C	T	.	.	MAF_USDA=1.639
NC_035094.1	46742148	.	G	A	.	.	MAF_USDA=3.279
NC_035094.1	46742177	.	T	C	.	.	MAF_USDA=1.639
NC_035094.1	46742216	.	T	A	.	.	MAF_INRAE=5.263;MAF_USDA=2.459
NC_035094.1	46742312	.	C	T	.	.	MAF_INRAE=20.886;MAF_USDA=47.647
NC_035094.1	46742334	.	T	A	.	.	MAF_USDA=5.882
NC_035094.1	46742340	.	G	A	.	.	MAF_USDA=5.882
NC_035094.1	46742452	.	G	T	.	.	MAF_USDA=1.639
NC_035094.1	46742482	.	T	C	.	.	MAF_USDA=1.639
NC_035094.1	46742590	.	C	T	.	.	MAF_USDA=1.639
NC_035094.1	46742686	.	G	C	.	.	MAF_USDA=1.639
NC_035094.1	46742809	.	T	A	.	.	MAF_INRAE=5.263;MAF_USDA=1.639
NC_035094.1	46742888	.	G	A	.	.	MAF_USDA=1.639
NC_035094.1	46742937	.	C	G	.	.	MAF_USDA=4.118
NC_035094.1	46743060	.	C	A	.	.	MAF_INRAE=3.797;MAF_USDA=4.118
NC_035094.1	46743212	.	C	A	.	.	MAF_USDA=7.647
NC_035094.1	46743228	.	C	T	.	.	MAF_USDA=2.459
NC_035094.1	46743275	.	C	T	.	.	MAF_INRAE=21.519;MAF_USDA=44.706
NC_035094.1	46743288	.	A	G	.	.	MAF_INRAE=21.519;MAF_USDA=43.529
NC_035094.1	46743293	.	A	G	.	.	MAF_INRAE=22.785;MAF_USDA=42.353
NC_035094.1	46743448	.	A	C	.	.	MAF_INRAE=22.785;MAF_USDA=49.412
NC_035094.1	46743472	.	C	T	.	.	MAF_USDA=2.5
NC_035094.1	46743496	.	C	T	.	.	MAF_USDA=5.422
NC_035094.1	46743526	.	T	A	.	.	MAF_INRAE=21.053;MAF_USDA=4.167
NC_035094.1	46743529	.	T	A	.	.	MAF_USDA=2.083
NC_035094.1	46743532	.	T	G	.	.	MAF_USDA=2.083
NC_035094.1	46743579	.	C	A	.	.	MAF_INRAE=19.62;MAF_USDA=22.353
NC_035094.1	46743594	.	G	T	.	.	MAF_USDA=5.294
NC_035094.1	46743601	.	T	A	.	.	MAF_USDA=1.639
NC_035094.1	46743605	.	C	T	.	.	MAF_USDA=16.471
NC_035094.1	46743701	.	A	C	.	.	MAF_INRAE=8.333;MAF_USDA=7.738
NC_035094.1	46743724	.	A	G	.	.	MAF_INRAE=1.667
NC_035094.1	46743826	.	G	A	.	.	MAF_INRAE=5.263;MAF_USDA=35.882
NC_035094.1	46743843	.	C	T	.	.	MAF_INRAE=32.911;MAF_USDA=37.647
NC_035094.1	46743847	.	C	G	.	.	MAF_USDA=1.639
NC_035094.1	46743858	.	A	T	.	.	MAF_USDA=2.083
NC_035094.1	46743870	.	A	C	.	.	MAF_INRAE=7.595
NC_035094.1	46743969	.	T	A	.	.	MAF_INRAE=34.177;MAF_USDA=33.529
NC_035094.1	46743970	.	T	A	.	.	MAF_INRAE=38.333;MAF_USDA=33.529
NC_035094.1	46743990	.	A	C	.	.	MAF_INRAE=38.333
NC_035094.1	46743991	.	C	A	.	.	MAF_INRAE=3.333
NC_035094.1	46743998	.	T	A	.	.	MAF_INRAE=10.526
NC_035094.1	46744026	.	C	T	.	.	MAF_USDA=8.824
NC_035094.1	46744050	.	C	T	.	.	MAF_USDA=5.738
NC_035094.1	46744080	.	T	C	.	.	MAF_USDA=5.738
NC_035094.1	46744163	.	G	A	.	.	MAF_INRAE=15.789;MAF_USDA=12.941
NC_035094.1	46744347	.	A	C	.	.	MAF_USDA=11.475
NC_035094.1	46744360	.	T	C	.	.	MAF_INRAE=21.519;MAF_USDA=31.176
NC_035094.1	46744545	.	G	T	.	.	MAF_USDA=4.118
NC_035094.1	46744549	.	G	A	.	.	MAF_USDA=1.765
NC_035094.1	46744603	.	A	T	.	.	MAF_USDA=3.279
NC_035094.1	46744622	.	A	T	.	.	MAF_USDA=1.639
NC_035094.1	46744673	.	G	T	.	.	MAF_USDA=8.333
NC_035094.1	46744742	.	G	A	.	.	MAF_USDA=4.098
NC_035094.1	46744772	.	T	C	.	.	MAF_USDA=20.492
NC_035094.1	46744803	.	C	G	.	.	MAF_USDA=16.471
NC_035094.1	46744826	.	C	A	.	.	MAF_USDA=1.639
NC_035094.1	46744870	.	A	G	.	.	MAF_INRAE=12.658;MAF_USDA=2.459
NC_035094.1	46744995	.	A	T	.	.	MAF_USDA=2.459
NC_035094.1	46745041	.	T	A	.	.	MAF_INRAE=8.861;MAF_USDA=43.529
NC_035094.1	46745056	.	C	A	.	.	MAF_USDA=2.459
NC_035094.1	46745118	.	T	A	.	.	MAF_INRAE=10.526
NC_035094.1	46745132	.	G	A	.	.	MAF_INRAE=10.526
NC_035094.1	46745143	.	G	T	.	.	MAF_USDA=1.639
NC_035094.1	46745188	.	C	T	.	.	MAF_USDA=2.083
NC_035094.1	46745229	.	C	T	.	.	MAF_INRAE=12.658;MAF_USDA=2.459
NC_035094.1	46745230	.	G	A	.	.	MAF_USDA=4.098
NC_035094.1	46745393	.	C	T	.	.	MAF_INRAE=25.316;MAF_USDA=14.118
NC_035094.1	46745464	.	A	G	.	.	MAF_INRAE=15.19;MAF_USDA=10.0
NC_035094.1	46745485	.	T	C	.	.	MAF_INRAE=15.19;MAF_USDA=34.706
NC_035094.1	46745496	.	G	A	.	.	MAF_USDA=2.353
NC_035094.1	46745580	.	C	G	.	.	MAF_INRAE=5.263;MAF_USDA=1.639
NC_035094.1	46745612	.	C	A	.	.	MAF_USDA=2.459
NC_035094.1	46745749	.	G	A	.	.	MAF_USDA=1.639
NC_035094.1	46745776	.	A	G	.	.	MAF_INRAE=5.063;MAF_USDA=8.235
NC_035094.1	46745821	.	T	G	.	.	MAF_INRAE=5.063;MAF_USDA=50.0
NC_035094.1	46745842	.	T	C	.	.	MAF_INRAE=6.329;MAF_USDA=34.118
NC_035094.1	46745946	.	C	A	.	.	MAF_USDA=5.882
NC_035094.1	46745998	.	C	T	.	.	MAF_INRAE=3.797;MAF_USDA=5.294
NC_035094.1	46746002	.	G	A	.	.	MAF_USDA=3.279
NC_035094.1	46746018	.	G	T	.	.	MAF_USDA=3.279
NC_035094.1	46746019	.	G	T	.	.	MAF_USDA=3.279
NC_035094.1	46746028	.	C	T	.	.	MAF_USDA=3.279
NC_035094.1	46746029	.	A	T	.	.	MAF_USDA=3.279
NC_035094.1	46746069	.	A	T	.	.	MAF_USDA=4.098
NC_035094.1	46746120	.	T	C	.	.	MAF_INRAE=36.076;MAF_USDA=48.824
NC_035094.1	46746153	.	A	T	.	.	MAF_USDA=8.333
NC_035094.1	46746174	.	G	A	.	.	MAF_USDA=2.459
NC_035094.1	46746177	.	T	C	.	.	MAF_INRAE=19.62;MAF_USDA=13.529
NC_035094.1	46746178	.	G	C	.	.	MAF_INRAE=17.5;MAF_USDA=13.529
NC_035094.1	46746194	.	T	G	.	.	MAF_INRAE=36.076;MAF_USDA=46.471
NC_035094.1	46746231	.	G	A	.	.	MAF_INRAE=36.076;MAF_USDA=45.294
NC_035094.1	46746234	.	C	T	.	.	MAF_USDA=1.639
NC_035094.1	46746295	.	C	T	.	.	MAF_USDA=5.738
NC_035094.1	46746304	.	C	A	.	.	MAF_INRAE=17.089
NC_035094.1	46746403	.	A	G	.	.	MAF_INRAE=10.526
NC_035094.1	46746432	.	A	G	.	.	MAF_USDA=2.459
NC_035094.1	46746519	.	C	G	.	.	MAF_USDA=2.459
NC_035094.1	46746536	.	A	G	.	.	MAF_USDA=1.639
NC_035094.1	46746590	.	G	T	.	.	MAF_USDA=3.279
NC_035094.1	46746645	.	T	A	.	.	MAF_USDA=3.279
NC_035094.1	46746686	.	A	T	.	.	MAF_USDA=1.639
NC_035094.1	46746693	.	G	A	.	.	MAF_INRAE=35.443;MAF_USDA=31.765
NC_035094.1	46746728	.	T	A	.	.	MAF_INRAE=18.987;MAF_USDA=47.059
NC_035094.1	46746799	.	C	T	.	.	MAF_USDA=3.279
NC_035094.1	46746838	.	A	T	.	.	MAF_USDA=1.639
NC_035094.1	46746936	.	C	T	.	.	MAF_INRAE=17.089
NC_035094.1	46746994	.	A	G	.	.	MAF_INRAE=36.076;MAF_USDA=49.412
NC_035094.1	46747032	.	G	A	.	.	MAF_USDA=1.639
NC_035094.1	46747385	.	C	T	.	.	MAF_USDA=5.738
NC_035094.1	46747408	.	T	C	.	.	MAF_INRAE=3.797;MAF_USDA=21.765
NC_035094.1	46747440	.	T	C	.	.	MAF_INRAE=17.089
NC_035094.1	46747522	.	A	T	.	.	MAF_USDA=4.098
NC_035094.1	46747742	.	C	T	.	.	MAF_INRAE=36.076;MAF_USDA=50.0
NC_035094.1	46747804	.	G	A	.	.	MAF_USDA=8.333
NC_035094.1	46747827	.	G	A	.	.	MAF_USDA=4.098
NC_035094.1	46747835	.	G	A	.	.	MAF_INRAE=12.658;MAF_USDA=2.459
NC_035094.1	46747950	.	T	C	.	.	MAF_USDA=37.5
NC_035094.1	46748020	.	C	A	.	.	MAF_USDA=2.083
NC_035094.1	46748141	.	T	A	.	.	MAF_USDA=5.294
NC_035094.1	46748271	.	A	C	.	.	MAF_INRAE=36.076;MAF_USDA=42.353
NC_035094.1	46748289	.	T	G	.	.	MAF_INRAE=36.076;MAF_USDA=42.941
NC_035094.1	46748350	.	G	A	.	.	MAF_INRAE=36.076;MAF_USDA=43.529
NC_035094.1	46748510	.	A	G	.	.	MAF_USDA=1.639
NC_035094.1	46748610	.	T	G	.	.	MAF_INRAE=3.797;MAF_USDA=20.588
NC_035094.1	46748785	.	G	A	.	.	MAF_INRAE=3.797;MAF_USDA=18.824
NC_035094.1	46748791	.	C	T	.	.	MAF_USDA=3.279
NC_035094.1	46748806	.	G	A	.	.	MAF_INRAE=8.333
NC_035094.1	46748829	.	A	G	.	.	MAF_INRAE=3.797;MAF_USDA=20.588
NC_035094.1	46748841	.	G	T	.	.	MAF_USDA=7.647
NC_035094.1	46748875	.	G	C	.	.	MAF_USDA=4.706
NC_035094.1	46748924	.	C	A	.	.	MAF_USDA=47.647
NC_035094.1	46748945	.	A	G	.	.	MAF_USDA=41.071
NC_035094.1	46748957	.	A	C	.	.	MAF_USDA=47.917
NC_035094.1	46748981	.	A	G	.	.	MAF_USDA=35.417
NC_035094.1	46748987	.	C	G	.	.	MAF_INRAE=26.316;MAF_USDA=35.417
NC_035094.1	46748995	.	T	G	.	.	MAF_USDA=6.667
NC_035094.1	46749005	.	C	T	.	.	MAF_USDA=3.333
NC_035094.1	46749031	.	A	C	.	.	MAF_USDA=5.882
NC_035094.1	46749176	.	G	A	.	.	MAF_USDA=7.647
NC_035094.1	46749194	.	G	A	.	.	MAF_INRAE=2.532;MAF_USDA=14.706
NC_035094.1	46749238	.	A	G	.	.	MAF_INRAE=22.152;MAF_USDA=11.475
NC_035094.1	46749249	.	G	A	.	.	MAF_USDA=1.786
NC_035094.1	46749261	.	A	G	.	.	MAF_INRAE=34.167;MAF_USDA=8.333
NC_035094.1	46749441	.	C	T	.	.	MAF_INRAE=36.076;MAF_USDA=50.0
NC_035094.1	46749451	.	T	G	.	.	MAF_USDA=5.738
NC_035094.1	46749498	.	A	C	.	.	MAF_USDA=28.689
NC_035094.1	46749515	.	T	G	.	.	MAF_USDA=11.475
NC_035094.1	46749526	.	G	T	.	.	MAF_USDA=3.529
NC_035094.1	46749539	.	G	T	.	.	MAF_USDA=22.951
NC_035094.1	46749572	.	C	A	.	.	MAF_USDA=5.738
NC_035094.1	46749582	.	T	A	.	.	MAF_USDA=8.197
NC_035094.1	46749587	.	G	A	.	.	MAF_USDA=6.557
NC_035094.1	46749604	.	G	A	.	.	MAF_USDA=25.0
NC_035094.1	46749615	.	T	G	.	.	MAF_INRAE=2.632;MAF_USDA=9.016
NC_035094.1	46749649	.	G	T	.	.	MAF_INRAE=2.632;MAF_USDA=10.656
NC_035094.1	46749657	.	C	T	.	.	MAF_USDA=8.197
NC_035094.1	46749680	.	A	G	.	.	MAF_USDA=8.197
NC_035094.1	46749692	.	C	T	.	.	MAF_USDA=25.0
NC_035094.1	46749693	.	G	A	.	.	MAF_INRAE=20.0;MAF_USDA=39.583
NC_035094.1	46749697	.	G	T	.	.	MAF_USDA=5.738
NC_035094.1	46749706	.	T	C	.	.	MAF_USDA=10.833
NC_035094.1	46749707	.	T	A	.	.	MAF_USDA=4.167
NC_035094.1	46749715	.	A	G	.	.	MAF_USDA=27.083
NC_035094.1	46749725	.	T	C	.	.	MAF_USDA=3.333
NC_035094.1	46749739	.	C	T	.	.	MAF_USDA=20.833
NC_035094.1	46749782	.	A	C	.	.	MAF_INRAE=16.456;MAF_USDA=1.639
NC_035094.1	46749784	.	C	G	.	.	MAF_INRAE=12.658;MAF_USDA=4.167
NC_035094.1	46749798	.	C	T	.	.	MAF_USDA=2.459
NC_035094.1	46749807	.	T	A	.	.	MAF_USDA=1.639
NC_035094.1	46749854	.	T	A	.	.	MAF_USDA=5.294
NC_035094.1	46749903	.	T	A	.	.	MAF_INRAE=2.532;MAF_USDA=15.882
NC_035094.1	46749944	.	G	T	.	.	MAF_INRAE=2.532;MAF_USDA=13.69
NC_035094.1	46750018	.	C	A	.	.	MAF_INRAE=12.658;MAF_USDA=8.333
NC_035094.1	46750117	.	T	C	.	.	MAF_USDA=2.459
NC_035094.1	46750144	.	T	A	.	.	MAF_USDA=2.459
NC_035094.1	46750157	.	G	T	.	.	MAF_INRAE=34.81;MAF_USDA=27.059
NC_035094.1	46750231	.	A	G	.	.	MAF_USDA=1.639
NC_035094.1	46750349	.	G	A	.	.	MAF_USDA=18.75
NC_035094.1	46750369	.	G	A	.	.	MAF_INRAE=5.263;MAF_USDA=1.639
NC_035094.1	46750399	.	G	A	.	.	MAF_INRAE=31.013;MAF_USDA=26.471
NC_035094.1	46750478	.	G	A	.	.	MAF_INRAE=13.924
NC_035094.1	46750525	.	C	A	.	.	MAF_INRAE=1.667
NC_035094.1	46750573	.	C	T	.	.	MAF_INRAE=8.228;MAF_USDA=14.118
NC_035094.1	46750613	.	T	C	.	.	MAF_USDA=2.459
NC_035094.1	46750639	.	C	A	.	.	MAF_USDA=1.765
NC_035094.1	46750679	.	T	C	.	.	MAF_USDA=2.459
NC_035094.1	46750696	.	A	T	.	.	MAF_USDA=2.459
NC_035094.1	46750740	.	T	A	.	.	MAF_INRAE=34.177
NC_035094.1	46750879	.	C	T	.	.	MAF_INRAE=17.089;MAF_USDA=1.639
NC_035094.1	46750940	.	C	G	.	.	MAF_INRAE=3.797;MAF_USDA=4.706
NC_035094.1	46750989	.	G	A	.	.	MAF_INRAE=17.089;MAF_USDA=1.639
NC_035094.1	46751011	.	A	C	.	.	MAF_INRAE=36.076;MAF_USDA=14.706
NC_035094.1	46751083	.	G	A	.	.	MAF_USDA=1.765
NC_035094.1	46751224	.	G	A	.	.	MAF_INRAE=16.456;MAF_USDA=1.639
NC_035094.1	46751225	.	C	T	.	.	MAF_INRAE=15.0;MAF_USDA=1.639
NC_035094.1	46751297	.	G	T	.	.	MAF_INRAE=5.263;MAF_USDA=13.934
NC_035094.1	46751315	.	T	C	.	.	MAF_USDA=1.765
NC_035094.1	46751375	.	G	A	.	.	MAF_INRAE=5.833
NC_035094.1	46751376	.	A	C	.	.	MAF_INRAE=1.667
NC_035094.1	46751413	.	T	G	.	.	MAF_USDA=1.639
NC_035094.1	46751435	.	T	C	.	.	MAF_INRAE=5.0
NC_035094.1	46751482	.	C	T	.	.	MAF_USDA=1.639
NC_035094.1	46751494	.	C	A	.	.	MAF_USDA=4.167
NC_035094.1	46751526	.	C	G	.	.	MAF_USDA=1.639
NC_035094.1	46751528	.	T	G	.	.	MAF_USDA=1.639
NC_035094.1	46751547	.	G	A	.	.	MAF_USDA=1.639
NC_035094.1	46751598	.	C	T	.	.	MAF_INRAE=32.911;MAF_USDA=45.833
NC_035094.1	46751602	.	C	A	.	.	MAF_USDA=12.295
NC_035094.1	46751607	.	T	C	.	.	MAF_INRAE=32.278;MAF_USDA=45.833
NC_035094.1	46751610	.	A	T	.	.	MAF_INRAE=41.667;MAF_USDA=45.833
NC_035094.1	46751645	.	T	G	.	.	MAF_INRAE=44.167;MAF_USDA=45.882
NC_035094.1	46751820	.	A	G	.	.	MAF_INRAE=5.263;MAF_USDA=11.475
NC_035094.1	46751930	.	G	C	.	.	MAF_INRAE=16.456;MAF_USDA=10.241
NC_035094.1	46752000	.	A	G	.	.	MAF_USDA=1.695
NC_035094.1	46752057	.	A	C	.	.	MAF_INRAE=16.667;MAF_USDA=5.932
NC_035094.1	46752083	.	T	A	.	.	MAF_INRAE=5.263;MAF_USDA=7.627
NC_035094.1	46752098	.	C	T	.	.	MAF_USDA=2.542
NC_035094.1	46752099	.	G	A	.	.	MAF_USDA=3.012
NC_035094.1	46752105	.	C	G	.	.	MAF_INRAE=5.263;MAF_USDA=10.656
NC_035094.1	46752140	.	CTTTTTTA	CTTTTTTC	.	.	MAF_USDA=15.217
NC_035094.1	46752147	.	A	C	.	.	MAF_INRAE=17.5
NC_035094.1	46752173	.	T	C	.	.	MAF_USDA=7.647
NC_035094.1	46752183	.	T	A	.	.	MAF_USDA=1.639
NC_035094.1	46752222	.	A	G	.	.	MAF_INRAE=3.797;MAF_USDA=12.941
NC_035094.1	46752230	.	A	G	.	.	MAF_INRAE=3.797;MAF_USDA=12.941
NC_035094.1	46752339	.	C	A	.	.	MAF_INRAE=31.013;MAF_USDA=41.176
NC_035094.1	46752486	.	C	T	.	.	MAF_USDA=5.952
NC_035094.1	46752802	.	C	A	.	.	MAF_INRAE=46.835;MAF_USDA=49.405
NC_035094.1	46752807	.	C	T	.	.	MAF_USDA=10.119
NC_035094.1	46752982	.	A	C	.	.	MAF_USDA=1.639
NC_035094.1	46753021	.	C	G	.	.	MAF_USDA=2.083
NC_035094.1	46753093	.	T	C	.	.	MAF_INRAE=1.667;MAF_USDA=18.235
NC_035094.1	46753161	.	G	C	.	.	MAF_USDA=1.639
NC_035094.1	46753201	.	T	A	.	.	MAF_INRAE=26.582;MAF_USDA=16.393
NC_035094.1	46753224	.	A	G	.	.	MAF_USDA=3.279
NC_035094.1	46753259	.	C	A	.	.	MAF_INRAE=8.333;MAF_USDA=7.059
NC_035094.1	46753309	.	T	C	.	.	MAF_INRAE=34.167;MAF_USDA=9.412
NC_035094.1	46753422	.	T	C	.	.	MAF_USDA=4.167
NC_035094.1	46753439	.	G	A	.	.	MAF_USDA=2.459
NC_035094.1	46753467	.	A	T	.	.	MAF_USDA=10.417
NC_035094.1	46753491	.	C	A	.	.	MAF_INRAE=8.861;MAF_USDA=22.353
NC_035094.1	46753533	.	G	T	.	.	MAF_INRAE=8.861;MAF_USDA=22.353
NC_035094.1	46753545	.	G	C	.	.	MAF_USDA=4.167
NC_035094.1	46753548	.	C	T	.	.	MAF_USDA=2.459
NC_035094.1	46753611	.	G	A	.	.	MAF_USDA=2.459
NC_035094.1	46753620	.	G	A	.	.	MAF_USDA=9.836
NC_035094.1	46753635	.	G	T	.	.	MAF_USDA=2.459
NC_035094.1	46753657	.	A	C	.	.	MAF_INRAE=5.263;MAF_USDA=13.529
NC_035094.1	46753737	.	C	A	.	.	MAF_USDA=4.706
NC_035094.1	46753770	.	G	T	.	.	MAF_INRAE=41.772;MAF_USDA=4.167
NC_035094.1	46753851	.	A	G	.	.	MAF_USDA=7.059
NC_035094.1	46753882	.	T	G	.	.	MAF_USDA=1.765
NC_035094.1	46753892	.	T	G	.	.	MAF_INRAE=34.167;MAF_USDA=10.0
NC_035094.1	46753897	.	T	A	.	.	MAF_INRAE=23.418;MAF_USDA=47.059
NC_035094.1	46753916	.	C	T	.	.	MAF_INRAE=23.418;MAF_USDA=13.115
NC_035094.1	46753962	.	T	A	.	.	MAF_INRAE=17.089;MAF_USDA=1.765
NC_035094.1	46753968	.	A	G,T	.	.	MAF_INRAE=31.579
NC_035094.1	46753973	.	T	G	.	.	MAF_USDA=2.459
NC_035094.1	46753976	.	T	C	.	.	MAF_USDA=1.639
NC_035094.1	46753981	.	A	T	.	.	MAF_USDA=1.639
NC_035094.1	46753993	.	T	G	.	.	MAF_INRAE=1.667;MAF_USDA=17.647
NC_035094.1	46754175	.	C	T	.	.	MAF_INRAE=31.013;MAF_USDA=46.471
NC_035094.1	46754203	.	T	G	.	.	MAF_INRAE=1.667;MAF_USDA=17.059
NC_035094.1	46754226	.	A	C	.	.	MAF_INRAE=10.127;MAF_USDA=42.353
NC_035094.1	46754252	.	T	A	.	.	MAF_USDA=1.639
NC_035094.1	46754267	.	C	T	.	.	MAF_INRAE=3.797;MAF_USDA=10.417
NC_035094.1	46754272	.	T	C	.	.	MAF_INRAE=1.667;MAF_USDA=30.588
NC_035094.1	46754389	.	G	A	.	.	MAF_USDA=16.667
NC_035094.1	46754397	.	A	C	.	.	MAF_INRAE=48.734;MAF_USDA=25.301
NC_035094.1	46754456	.	C	T	.	.	MAF_USDA=2.459
NC_035094.1	46754493	.	T	G	.	.	MAF_INRAE=5.263
NC_035094.1	46754543	.	C	T	.	.	MAF_INRAE=35.833;MAF_USDA=40.588
NC_035094.1	46754557	.	C	A	.	.	MAF_INRAE=10.127;MAF_USDA=30.588
NC_035094.1	46754596	.	C	T	.	.	MAF_USDA=1.639
NC_035094.1	46754743	.	A	C	.	.	MAF_INRAE=5.263
NC_035094.1	46754774	.	G	T	.	.	MAF_INRAE=43.333
NC_035094.1	46754787	.	A	C	.	.	MAF_INRAE=35.443
NC_035094.1	46754822	.	G	T	.	.	MAF_INRAE=30.38;MAF_USDA=41.176
NC_035094.1	46754830	.	C	T	.	.	MAF_USDA=2.459
NC_035094.1	46754854	.	C	T	.	.	MAF_INRAE=18.987;MAF_USDA=6.557
NC_035094.1	46754970	.	A	C	.	.	MAF_USDA=18.75
NC_035094.1	46754985	.	A	C	.	.	MAF_INRAE=1.667;MAF_USDA=20.588
NC_035094.1	46755024	.	A	C	.	.	MAF_INRAE=5.263;MAF_USDA=2.459
NC_035094.1	46755128	.	G	A	.	.	MAF_USDA=21.765
NC_035094.1	46755130	.	C	G	.	.	MAF_USDA=22.941
NC_035094.1	46755138	.	A	G	.	.	MAF_USDA=22.941
NC_035094.1	46755144	.	C	T	.	.	MAF_USDA=1.639
NC_035094.1	46755146	.	T	G	.	.	MAF_USDA=12.5
NC_035094.1	46755152	.	T	A	.	.	MAF_INRAE=19.167;MAF_USDA=22.917
NC_035094.1	46755155	.	T	G	.	.	MAF_INRAE=3.333;MAF_USDA=4.167
NC_035094.1	46755165	.	G	A	.	.	MAF_INRAE=33.544;MAF_USDA=26.471
NC_035094.1	46755240	.	G	A	.	.	MAF_INRAE=23.418;MAF_USDA=13.115
NC_035094.1	46755312	.	A	T	.	.	MAF_INRAE=40.833;MAF_USDA=27.647
NC_035094.1	46755347	.	A	T	.	.	MAF_USDA=1.765
NC_035094.1	46755483	.	C	A	.	.	MAF_USDA=1.639
NC_035094.1	46755594	.	T	A	.	.	MAF_INRAE=38.333;MAF_USDA=12.353
NC_035094.1	46755694	.	T	G	.	.	MAF_INRAE=4.167
NC_035094.1	46755719	.	A	C	.	.	MAF_USDA=2.459
NC_035094.1	46755829	.	T	A	.	.	MAF_INRAE=8.861;MAF_USDA=23.529
NC_035094.1	46755863	.	C	T	.	.	MAF_USDA=8.197
NC_035094.1	46756030	.	G	T	.	.	MAF_INRAE=26.582;MAF_USDA=31.176
NC_035094.1	46756124	.	G	T	.	.	MAF_INRAE=1.667;MAF_USDA=1.639
NC_035094.1	46756130	.	C	A	.	.	MAF_INRAE=33.544;MAF_USDA=45.294
NC_035094.1	46756196	.	C	T	.	.	MAF_USDA=1.639
NC_035094.1	46756246	.	A	T	.	.	MAF_USDA=25.0
NC_035094.1	46756249	.	T	A	.	.	MAF_INRAE=8.333;MAF_USDA=5.738
NC_035094.1	46756250	.	A	T	.	.	MAF_INRAE=12.658;MAF_USDA=7.377
NC_035094.1	46756251	.	A	C	.	.	MAF_INRAE=3.797;MAF_USDA=2.353
NC_035094.1	46756252	.	A	T	.	.	MAF_INRAE=1.667
NC_035094.1	46756418	.	T	G	.	.	MAF_INRAE=16.456
NC_035094.1	46756455	.	C	G	.	.	MAF_INRAE=33.544;MAF_USDA=50.0
NC_035094.1	46756498	.	C	T	.	.	MAF_INRAE=22.785;MAF_USDA=13.115
NC_035094.1	46756499	.	G	C	.	.	MAF_INRAE=4.167
NC_035094.1	46756512	.	T	A	.	.	MAF_INRAE=33.544;MAF_USDA=45.882
NC_035094.1	46756613	.	T	C	.	.	MAF_INRAE=8.861;MAF_USDA=24.118
NC_035094.1	46756637	.	G	T	.	.	MAF_INRAE=13.924;MAF_USDA=20.492
NC_035094.1	46756644	.	A	G	.	.	MAF_INRAE=33.544;MAF_USDA=44.118
NC_035094.1	46756646	.	C	G	.	.	MAF_USDA=1.639
NC_035094.1	46756690	.	T	G	.	.	MAF_INRAE=17.089
NC_035094.1	46756702	.	T	G	.	.	MAF_INRAE=10.526
NC_035094.1	46756770	.	C	G	.	.	MAF_USDA=5.738
NC_035094.1	46756794	.	A	G	.	.	MAF_USDA=2.459
NC_035094.1	46756822	.	A	C	.	.	MAF_INRAE=3.797;MAF_USDA=2.353
NC_035094.1	46756840	.	A	T	.	.	MAF_INRAE=8.861;MAF_USDA=24.706
NC_035094.1	46757077	.	G	T	.	.	MAF_INRAE=23.418;MAF_USDA=13.115
NC_035094.1	46757084	.	T	C	.	.	MAF_USDA=3.279
NC_035094.1	46757145	.	C	A	.	.	MAF_USDA=2.459
NC_035094.1	46757227	.	C	A	.	.	MAF_INRAE=8.333;MAF_USDA=7.647
NC_035094.1	46757411	.	G	T	.	.	MAF_INRAE=24.684;MAF_USDA=30.0
NC_035094.1	46757414	.	T	C	.	.	MAF_INRAE=19.167;MAF_USDA=26.471
NC_035094.1	46757446	.	T	C	.	.	MAF_INRAE=10.526;MAF_USDA=14.583
NC_035094.1	46757698	.	A	G	.	.	MAF_INRAE=18.987;MAF_USDA=14.706
NC_035094.1	46757886	.	T	C	.	.	MAF_USDA=5.738
NC_035094.1	46757922	.	A	C	.	.	MAF_USDA=3.279
NC_035094.1	46757958	.	T	G	.	.	MAF_USDA=1.639
NC_035094.1	46758067	.	T	A	.	.	MAF_INRAE=26.582;MAF_USDA=31.176
NC_035094.1	46758094	.	T	A	.	.	MAF_INRAE=24.684;MAF_USDA=32.353
NC_035094.1	46758095	.	G	T	.	.	MAF_USDA=11.475
NC_035094.1	46758145	.	A	T	.	.	MAF_INRAE=45.57;MAF_USDA=46.471
NC_035094.1	46758226	.	A	G	.	.	MAF_USDA=3.279
NC_035094.1	46758264	.	G	A	.	.	MAF_INRAE=38.333;MAF_USDA=11.765
NC_035094.1	46758273	.	G	C	.	.	MAF_INRAE=38.333;MAF_USDA=12.353
NC_035094.1	46758471	.	A	G	.	.	MAF_INRAE=46.203;MAF_USDA=44.706
NC_035094.1	46758529	.	T	A	.	.	MAF_INRAE=20.886;MAF_USDA=20.0
NC_035094.1	46758544	.	T	G	.	.	MAF_USDA=2.459
NC_035094.1	46758627	.	G	A	.	.	MAF_INRAE=1.667
NC_035094.1	46758661	.	G	T	.	.	MAF_INRAE=1.667
NC_035094.1	46758708	.	A	T	.	.	MAF_USDA=3.333
NC_035094.1	46758763	.	C	T	.	.	MAF_INRAE=21.519;MAF_USDA=18.824
NC_035094.1	46758917	.	G	C	.	.	MAF_INRAE=5.063;MAF_USDA=12.353
NC_035094.1	46758949	.	G	T	.	.	MAF_INRAE=8.333;MAF_USDA=7.647
NC_035094.1	46758954	.	C	T	.	.	MAF_INRAE=38.608;MAF_USDA=20.0
NC_035094.1	46758990	.	C	T	.	.	MAF_INRAE=38.608;MAF_USDA=19.412
NC_035094.1	46759069	.	G	C	.	.	MAF_USDA=20.833
NC_035094.1	46759226	.	G	T	.	.	MAF_INRAE=37.5;MAF_USDA=11.765
NC_035094.1	46759251	.	G	A	.	.	MAF_USDA=8.333
NC_035094.1	46759266	.	T	C	.	.	MAF_INRAE=40.0;MAF_USDA=37.059
NC_035094.1	46759314	.	G	T	.	.	MAF_INRAE=1.667;MAF_USDA=10.588
NC_035094.1	46759400	.	T	C	.	.	MAF_INRAE=37.342;MAF_USDA=20.0
NC_035094.1	46759424	.	G	C	.	.	MAF_INRAE=27.5;MAF_USDA=27.083
NC_035094.1	46759467	.	C	A	.	.	MAF_INRAE=38.333;MAF_USDA=11.765
NC_035094.1	46759476	.	G	A	.	.	MAF_INRAE=38.333;MAF_USDA=12.941
NC_035094.1	46759505	.	A	G	.	.	MAF_USDA=1.639
NC_035094.1	46759546	.	A	T	.	.	MAF_INRAE=37.975;MAF_USDA=18.824
NC_035094.1	46759574	.	G	A	.	.	MAF_USDA=1.639
NC_035094.1	46759617	.	A	T	.	.	MAF_INRAE=39.167;MAF_USDA=37.647
NC_035094.1	46759633	.	A	G	.	.	MAF_INRAE=38.608;MAF_USDA=19.412
NC_035094.1	46759704	.	A	C	.	.	MAF_INRAE=40.833;MAF_USDA=34.118
NC_035094.1	46759708	.	T	G	.	.	MAF_INRAE=40.833;MAF_USDA=37.059
NC_035094.1	46759713	.	GGA	GGG	.	.	MAF_USDA=47.917
NC_035094.1	46759757	.	G	T	.	.	MAF_USDA=1.765
NC_035094.1	46759772	.	G	T	.	.	MAF_USDA=10.656
NC_035094.1	46759805	.	G	C	.	.	MAF_USDA=1.639
NC_035094.1	46759887	.	G	T	.	.	MAF_INRAE=23.418;MAF_USDA=19.672
NC_035094.1	46759911	.	A	G	.	.	MAF_INRAE=37.975;MAF_USDA=18.824
NC_035094.1	46760048	.	C	T	.	.	MAF_INRAE=23.418;MAF_USDA=18.852
NC_035094.1	46760240	.	C	A	.	.	MAF_INRAE=17.089
NC_035094.1	46760284	.	T	A	.	.	MAF_USDA=1.639
NC_035094.1	46760289	.	C	T	.	.	MAF_INRAE=5.263;MAF_USDA=12.295
NC_035094.1	46760304	.	C	G	.	.	MAF_USDA=2.459
NC_035094.1	46760313	.	T	C	.	.	MAF_INRAE=1.667;MAF_USDA=15.882
NC_035094.1	46760419	.	A	G	.	.	MAF_INRAE=40.0;MAF_USDA=35.294
NC_035094.1	46760463	.	C	T	.	.	MAF_USDA=12.941
NC_035094.1	46760494	.	T	G	.	.	MAF_USDA=1.639
NC_035094.1	46760557	.	T	C	.	.	MAF_USDA=2.459
NC_035094.1	46760591	.	T	A	.	.	MAF_INRAE=31.579;MAF_USDA=18.235
NC_035094.1	46760596	.	A	G	.	.	MAF_USDA=1.639
NC_035094.1	46760640	.	G	A	.	.	MAF_INRAE=10.526;MAF_USDA=48.235
NC_035094.1	46760644	.	C	A	.	.	MAF_USDA=2.459
NC_035094.1	46760686	.	G	A,T	.	.	MAF_INRAE=1.667;MAF_USDA=1.639
NC_035094.1	46760704	.	A	C	.	.	MAF_USDA=6.471
NC_035094.1	46760734	.	T	G	.	.	MAF_INRAE=31.013;MAF_USDA=49.412
NC_035094.1	46760745	.	C	T	.	.	MAF_INRAE=5.263;MAF_USDA=13.333
NC_035094.1	46760902	.	G	A	.	.	MAF_USDA=1.639
NC_035094.1	46760949	.	G	A	.	.	MAF_USDA=1.639
NC_035094.1	46760994	.	G	A	.	.	MAF_INRAE=5.263;MAF_USDA=8.824
NC_035094.1	46761037	.	G	T	.	.	MAF_USDA=1.639
NC_035094.1	46761088	.	G	A	.	.	MAF_INRAE=41.772;MAF_USDA=22.353
NC_035094.1	46761105	.	T	C	.	.	MAF_USDA=1.765
NC_035094.1	46761141	.	A	C	.	.	MAF_INRAE=21.519;MAF_USDA=20.492
NC_035094.1	46761289	.	G	A	.	.	MAF_USDA=2.459
NC_035094.1	46761365	.	C	T	.	.	MAF_INRAE=10.526;MAF_USDA=27.049
NC_035094.1	46761377	.	T	C	.	.	MAF_USDA=2.5
NC_035094.1	46761383	.	A	T	.	.	MAF_USDA=3.333
NC_035094.1	46761421	.	G	A	.	.	MAF_USDA=12.5
NC_035094.1	46762280	.	G	A	.	.	MAF_USDA=8.235
NC_035094.1	46762302	.	C	T	.	.	MAF_USDA=2.083
NC_035094.1	46762327	.	C	A	.	.	MAF_INRAE=28.481;MAF_USDA=25.882
NC_035094.1	46762333	.	C	G	.	.	MAF_INRAE=10.526;MAF_USDA=15.294
NC_035094.1	46762344	.	A	T	.	.	MAF_INRAE=6.962;MAF_USDA=7.059
NC_035094.1	46762371	.	G	T	.	.	MAF_INRAE=12.658;MAF_USDA=2.459
NC_035094.1	46762374	.	A	C	.	.	MAF_INRAE=2.532;MAF_USDA=6.471
NC_035094.1	46762461	.	T	C	.	.	MAF_INRAE=9.494;MAF_USDA=19.412
NC_035094.1	46762475	.	A	C	.	.	MAF_INRAE=23.418;MAF_USDA=13.115
NC_035094.1	46762493	.	G	A	.	.	MAF_USDA=4.098
NC_035094.1	46762496	.	A	T	.	.	MAF_INRAE=5.263;MAF_USDA=16.471
NC_035094.1	46762498	.	G	T	.	.	MAF_USDA=14.118
NC_035094.1	46762526	.	A	C	.	.	MAF_INRAE=3.797;MAF_USDA=1.765
NC_035094.1	46762638	.	G	T	.	.	MAF_INRAE=27.215;MAF_USDA=24.706
NC_035094.1	46762673	.	T	G	.	.	MAF_USDA=1.639
NC_035094.1	46762678	.	G	T	.	.	MAF_INRAE=5.263;MAF_USDA=7.377
NC_035094.1	46762689	.	A	G	.	.	MAF_INRAE=28.481;MAF_USDA=48.235
NC_035094.1	46762768	.	G	T	.	.	MAF_USDA=1.639
NC_035094.1	46762780	.	A	C	.	.	MAF_INRAE=32.278;MAF_USDA=44.118
NC_035094.1	46762868	.	T	G	.	.	MAF_INRAE=27.215;MAF_USDA=25.882
NC_035094.1	46762959	.	A	C	.	.	MAF_USDA=2.083
NC_035094.1	46762971	.	A	T	.	.	MAF_USDA=4.918
NC_035094.1	46762988	.	G	T	.	.	MAF_USDA=4.918
NC_035094.1	46763045	.	G	A	.	.	MAF_INRAE=3.333;MAF_USDA=1.639
NC_035094.1	46763121	.	C	T	.	.	MAF_INRAE=7.5;MAF_USDA=15.294
NC_035094.1	46763169	.	A	T	.	.	MAF_INRAE=40.506;MAF_USDA=12.5
NC_035094.1	46763170	.	T	A	.	.	MAF_INRAE=10.526;MAF_USDA=18.75
NC_035094.1	46763239	.	A	T	.	.	MAF_INRAE=7.5;MAF_USDA=14.118
NC_035094.1	46763336	.	A	C	.	.	MAF_INRAE=2.532;MAF_USDA=6.471
NC_035094.1	46763425	.	G	T	.	.	MAF_INRAE=3.797
NC_035094.1	46763431	.	C	A	.	.	MAF_INRAE=15.789;MAF_USDA=34.118
NC_035094.1	46763432	.	A	C	.	.	MAF_INRAE=31.667;MAF_USDA=22.353
NC_035094.1	46763628	.	C	T	.	.	MAF_USDA=4.918
NC_035094.1	46763649	.	G	T	.	.	MAF_INRAE=5.263;MAF_USDA=8.197
NC_035094.1	46763708	.	C	T	.	.	MAF_INRAE=3.797;MAF_USDA=1.765
NC_035094.1	46763717	.	T	C	.	.	MAF_USDA=4.098
NC_035094.1	46763741	.	T	G	.	.	MAF_USDA=12.5
NC_035094.1	46763908	.	G	A	.	.	MAF_USDA=1.639
NC_035094.1	46763921	.	C	G	.	.	MAF_USDA=3.279
NC_035094.1	46764068	.	A	C	.	.	MAF_USDA=4.918
NC_035094.1	46764104	.	C	A	.	.	MAF_USDA=1.639
NC_035094.1	46764128	.	A	T	.	.	MAF_INRAE=12.658;MAF_USDA=1.639
NC_035094.1	46764129	.	A	C	.	.	MAF_INRAE=8.333;MAF_USDA=7.647
NC_035094.1	46764131	.	A	C	.	.	MAF_INRAE=35.833;MAF_USDA=22.353
NC_035094.1	46764139	.	T	A	.	.	MAF_USDA=14.118
NC_035094.1	46764340	.	T	A	.	.	MAF_USDA=4.706
NC_035094.1	46764394	.	T	G	.	.	MAF_INRAE=4.167
NC_035094.1	46764401	.	C	A	.	.	MAF_INRAE=15.789;MAF_USDA=34.706
NC_035094.1	46764404	.	C	G	.	.	MAF_INRAE=10.526;MAF_USDA=18.75
NC_035094.1	46764666	.	A	C	.	.	MAF_INRAE=30.0;MAF_USDA=4.118
NC_035094.1	46764689	.	C	A	.	.	MAF_INRAE=3.797;MAF_USDA=1.765
NC_035094.1	46764739	.	T	A	.	.	MAF_USDA=1.765
NC_035094.1	46764957	.	A	T	.	.	MAF_INRAE=3.797;MAF_USDA=2.941
NC_035094.1	46764979	.	C	A	.	.	MAF_INRAE=3.333;MAF_USDA=10.417
NC_035094.1	46765180	.	G	T	.	.	MAF_USDA=3.279
NC_035094.1	46765218	.	C	T	.	.	MAF_USDA=4.918
NC_035094.1	46765244	.	A	T	.	.	MAF_USDA=5.882
NC_035094.1	46765262	.	G	T	.	.	MAF_USDA=1.765
NC_035094.1	46765310	.	T	A	.	.	MAF_USDA=14.583
NC_035094.1	46765346	.	T	C	.	.	MAF_USDA=12.5
NC_035094.1	46765446	.	C	T	.	.	MAF_INRAE=5.263;MAF_USDA=23.529
NC_035094.1	46765574	.	G	A	.	.	MAF_INRAE=1.667
NC_035094.1	46765608	.	G	A	.	.	MAF_INRAE=3.333
NC_035094.1	46765694	.	A	G	.	.	MAF_USDA=8.333
NC_035094.1	46765728	.	T	G	.	.	MAF_USDA=1.639
NC_035094.1	46765781	.	G	T	.	.	MAF_INRAE=4.167
NC_035094.1	46765842	.	T	C	.	.	MAF_USDA=1.639
NC_035094.1	46765893	.	C	G	.	.	MAF_USDA=2.083
NC_035094.1	46765925	.	C	A	.	.	MAF_USDA=2.459
NC_035094.1	46766039	.	C	T	.	.	MAF_INRAE=6.667;MAF_USDA=12.353
NC_035094.1	46766107	.	T	C	.	.	MAF_INRAE=5.263;MAF_USDA=1.639
NC_035094.1	46766109	.	C	T	.	.	MAF_USDA=14.706
NC_035094.1	46766146	.	G	C	.	.	MAF_USDA=12.941
NC_035094.1	46766163	.	A	G	.	.	MAF_USDA=12.353
NC_035094.1	46766213	.	C	G	.	.	MAF_USDA=1.639
NC_035094.1	46766326	.	C	A	.	.	MAF_USDA=1.639
NC_035094.1	46766442	.	T	C	.	.	MAF_USDA=2.459
NC_035094.1	46766540	.	T	G	.	.	MAF_USDA=4.167
NC_035094.1	46766544	.	G	T	.	.	MAF_INRAE=25.0;MAF_USDA=45.833
NC_035094.1	46766601	.	G	A	.	.	MAF_INRAE=1.667
NC_035094.1	46766651	.	T	C	.	.	MAF_INRAE=3.333
NC_035094.1	46766764	.	C	T	.	.	MAF_INRAE=10.526;MAF_USDA=6.897
NC_035094.1	46766820	.	T	G	.	.	MAF_USDA=21.667
NC_035094.1	46766848	.	A	G	.	.	MAF_USDA=6.471
NC_035094.1	46766950	.	T	G	.	.	MAF_USDA=8.235
NC_035094.1	46766957	.	G	A	.	.	MAF_USDA=13.529
NC_035094.1	46767105	.	G	A	.	.	MAF_USDA=4.098
NC_035094.1	46767134	.	C	T	.	.	MAF_USDA=4.098
NC_035094.1	46767261	.	C	T	.	.	MAF_USDA=1.639
NC_035094.1	46767269	.	T	C	.	.	MAF_USDA=9.836
NC_035094.1	46767306	.	A	G	.	.	MAF_USDA=1.639
NC_035094.1	46767453	.	C	T	.	.	MAF_USDA=1.639
NC_035094.1	46767478	.	C	T	.	.	MAF_USDA=1.639
NC_035094.1	46767785	.	G	A	.	.	MAF_INRAE=3.797;MAF_USDA=1.639
NC_035094.1	46767794	.	C	T	.	.	MAF_USDA=4.918
NC_035094.1	46768015	.	T	G	.	.	MAF_USDA=3.279
NC_035094.1	46768148	.	A	C	.	.	MAF_USDA=9.836
NC_035094.1	46768150	.	A	G	.	.	MAF_INRAE=3.333
NC_035094.1	46768168	.	C	A	.	.	MAF_INRAE=30.38;MAF_USDA=43.443
NC_035094.1	46768169	.	C	A	.	.	MAF_INRAE=17.089
NC_035094.1	46768170	.	G	T	.	.	MAF_USDA=2.083
NC_035094.1	46768188	.	T	G	.	.	MAF_USDA=4.098
NC_035094.1	46768208	.	C	T	.	.	MAF_INRAE=1.667
NC_035094.1	46768219	.	G	T	.	.	MAF_USDA=1.639
NC_035094.1	46768250	.	A	T	.	.	MAF_USDA=1.639
NC_035094.1	46768265	.	A	G	.	.	MAF_USDA=28.824
NC_035094.1	46768297	.	G	T	.	.	MAF_USDA=4.098
NC_035094.1	46768341	.	G	A	.	.	MAF_USDA=1.639
NC_035094.1	46768353	.	C	T	.	.	MAF_INRAE=5.263;MAF_USDA=7.377
NC_035094.1	46768354	.	T	C	.	.	MAF_USDA=4.098
NC_035094.1	46768370	.	C	T	.	.	MAF_INRAE=5.263;MAF_USDA=7.377
NC_035094.1	46768417	.	A	C	.	.	MAF_INRAE=5.263;MAF_USDA=7.5
NC_035094.1	46768451	.	A	G	.	.	MAF_USDA=1.639
NC_035094.1	46768517	.	T	G	.	.	MAF_USDA=1.639
NC_035094.1	46768550	.	A	T	.	.	MAF_INRAE=3.333
NC_035094.1	46768573	.	G	A	.	.	MAF_INRAE=27.848;MAF_USDA=21.765
NC_035094.1	46768615	.	C	T	.	.	MAF_USDA=1.639
NC_035094.1	46768740	.	T	A	.	.	MAF_INRAE=5.263;MAF_USDA=38.525
NC_035094.1	46768786	.	C	T	.	.	MAF_INRAE=29.114;MAF_USDA=40.476
NC_035094.1	46768790	.	C	T	.	.	MAF_USDA=3.279
NC_035094.1	46768844	.	C	T	.	.	MAF_USDA=1.639
NC_035094.1	46768934	.	T	A	.	.	MAF_INRAE=29.747;MAF_USDA=25.595
NC_035094.1	46768939	.	A	G	.	.	MAF_INRAE=28.481;MAF_USDA=24.405
NC_035094.1	46768946	.	C	A	.	.	MAF_INRAE=28.481;MAF_USDA=21.429
NC_035094.1	46769072	.	G	A	.	.	MAF_INRAE=12.658;MAF_USDA=4.098
NC_035094.1	46769110	.	G	T	.	.	MAF_INRAE=5.063;MAF_USDA=13.115
NC_035094.1	46769129	.	G	A	.	.	MAF_INRAE=8.333;MAF_USDA=6.557
NC_035094.1	46769164	.	C	T	.	.	MAF_INRAE=2.532;MAF_USDA=3.333
NC_035094.1	46769194	.	C	T	.	.	MAF_USDA=1.639
NC_035094.1	46769308	.	C	T	.	.	MAF_INRAE=38.333;MAF_USDA=13.115
NC_035094.1	46769326	.	G	C	.	.	MAF_USDA=1.639
NC_035094.1	46769432	.	C	A	.	.	MAF_INRAE=32.911;MAF_USDA=40.984
NC_035094.1	46769531	.	G	T	.	.	MAF_INRAE=3.333
NC_035094.1	46769549	.	G	C	.	.	MAF_USDA=4.098
NC_035094.1	46769571	.	G	T	.	.	MAF_INRAE=3.333
NC_035094.1	46769573	.	C	A	.	.	MAF_USDA=4.918
NC_035094.1	46769576	.	G	T	.	.	MAF_INRAE=5.263;MAF_USDA=12.295
NC_035094.1	46769587	.	C	A	.	.	MAF_USDA=4.918
NC_035094.1	46769594	.	C	A	.	.	MAF_USDA=4.918
NC_035094.1	46769628	.	C	T	.	.	MAF_USDA=1.639
NC_035094.1	46769813	.	G	A	.	.	MAF_USDA=3.279
NC_035094.1	46769848	.	T	A	.	.	MAF_INRAE=28.481;MAF_USDA=13.115
NC_035094.1	46769852	.	A	T	.	.	MAF_INRAE=5.263;MAF_USDA=8.197
NC_035094.1	46769862	.	C	A	.	.	MAF_USDA=4.098
NC_035094.1	46769933	.	A	G	.	.	MAF_INRAE=15.823
NC_035094.1	46770033	.	C	T	.	.	MAF_USDA=1.639
NC_035094.1	46770084	.	G	A	.	.	MAF_USDA=2.439
NC_035094.1	46770112	.	G	A	.	.	MAF_INRAE=7.5;MAF_USDA=37.195
NC_035094.1	46770115	.	G	A	.	.	MAF_USDA=4.31
NC_035094.1	46770179	.	A	T	.	.	MAF_INRAE=27.5
NC_035094.1	46770197	.	G	A	.	.	MAF_INRAE=26.667;MAF_USDA=26.22
NC_035094.1	46770317	.	G	T	.	.	MAF_INRAE=1.667
NC_035094.1	46770331	.	C	T	.	.	MAF_INRAE=3.165
NC_035094.1	46770348	.	C	T	.	.	MAF_INRAE=1.667
NC_035094.1	46770350	.	C	T	.	.	MAF_INRAE=1.667
NC_035094.1	46772048	.	G	C	.	.	MAF_USDA=21.739
NC_035094.1	46772354	.	A	C	.	.	MAF_USDA=5.738
NC_035094.1	46772458	.	A	C	.	.	MAF_INRAE=36.709;MAF_USDA=22.951
NC_035094.1	46772551	.	C	A	.	.	MAF_USDA=1.639
NC_035094.1	46772582	.	C	T	.	.	MAF_USDA=3.279
NC_035094.1	46772612	.	C	T	.	.	MAF_USDA=4.098
NC_035094.1	46772660	.	C	T	.	.	MAF_USDA=8.333
NC_035094.1	46772664	.	G	A	.	.	MAF_INRAE=10.526;MAF_USDA=22.917
NC_035094.1	46772682	.	C	A	.	.	MAF_USDA=4.167
NC_035094.1	46772699	.	T	C	.	.	MAF_INRAE=2.632
NC_035094.1	46772734	.	G	C	.	.	MAF_INRAE=2.5
NC_035094.1	46772754	.	T	A	.	.	MAF_INRAE=1.667;MAF_USDA=5.882
NC_035094.1	46772787	.	C	T	.	.	MAF_INRAE=47.368;MAF_USDA=34.706
NC_035094.1	46772847	.	C	A	.	.	MAF_INRAE=36.842;MAF_USDA=22.353
NC_035094.1	46772848	.	G	A	.	.	MAF_INRAE=21.053
NC_035094.1	46772891	.	T	C	.	.	MAF_USDA=22.353
NC_035094.1	46772899	.	G	T	.	.	MAF_USDA=10.417
NC_035094.1	46772922	.	G	A	.	.	MAF_USDA=5.294
NC_035094.1	46772935	.	A	G	.	.	MAF_INRAE=5.263;MAF_USDA=34.118
NC_035094.1	46772963	.	G	A	.	.	MAF_INRAE=47.368;MAF_USDA=32.353
NC_035094.1	46772984	.	A	G	.	.	MAF_USDA=2.459
NC_035094.1	46773013	.	G	A	.	.	MAF_INRAE=35.0;MAF_USDA=10.0
NC_035094.1	46773040	.	A	G	.	.	MAF_USDA=3.279
NC_035094.1	46773043	.	G	T	.	.	MAF_USDA=3.279
NC_035094.1	46773177	.	G	A	.	.	MAF_USDA=8.235
NC_035094.1	46773238	.	T	C	.	.	MAF_INRAE=27.848;MAF_USDA=22.353
NC_035094.1	46773247	.	C	T	.	.	MAF_USDA=18.235
NC_035094.1	46773270	.	A	T	.	.	MAF_INRAE=3.797;MAF_USDA=1.639
NC_035094.1	46773322	.	G	A	.	.	MAF_INRAE=5.263;MAF_USDA=9.016
NC_035094.1	46773516	.	A	T	.	.	MAF_INRAE=38.333;MAF_USDA=17.059
NC_035094.1	46773532	.	G	T	.	.	MAF_INRAE=17.089
NC_035094.1	46773719	.	T	C	.	.	MAF_USDA=18.824
NC_035094.1	46773856	.	G	T	.	.	MAF_INRAE=30.833;MAF_USDA=6.471
NC_035094.1	46773952	.	C	T	.	.	MAF_INRAE=3.797
NC_035094.1	46774095	.	G	A	.	.	MAF_USDA=1.639
NC_035094.1	46774127	.	C	T	.	.	MAF_INRAE=3.333;MAF_USDA=4.918
NC_035094.1	46774247	.	T	A	.	.	MAF_USDA=1.639
NC_035094.1	46774286	.	C	A	.	.	MAF_USDA=1.639
NC_035094.1	46774437	.	C	A	.	.	MAF_USDA=1.765
NC_035094.1	46774441	.	A	C	.	.	MAF_USDA=5.738
NC_035094.1	46774446	.	T	C	.	.	MAF_INRAE=2.532;MAF_USDA=6.471
NC_035094.1	46774450	.	T	C	.	.	MAF_USDA=4.098
NC_035094.1	46774498	.	C	A	.	.	MAF_USDA=1.639
NC_035094.1	46774503	.	C	A	.	.	MAF_USDA=4.098
NC_035094.1	46774531	.	C	A	.	.	MAF_USDA=4.918
NC_035094.1	46774547	.	C	T	.	.	MAF_INRAE=10.0;MAF_USDA=27.083
NC_035094.1	46774551	.	G	A	.	.	MAF_USDA=5.738
NC_035094.1	46774616	.	G	T	.	.	MAF_USDA=12.353
NC_035094.1	46774646	.	C	A	.	.	MAF_INRAE=43.333;MAF_USDA=40.0
NC_035094.1	46774657	.	C	A	.	.	MAF_INRAE=10.526;MAF_USDA=18.75
NC_035094.1	46775000	.	G	A	.	.	MAF_USDA=17.073
NC_035094.1	46775054	.	G	T	.	.	MAF_INRAE=43.038;MAF_USDA=41.765
NC_035094.1	46775084	.	G	A	.	.	MAF_USDA=1.639
NC_035094.1	46775183	.	G	T	.	.	MAF_USDA=1.765
NC_035094.1	46775309	.	T	A	.	.	MAF_USDA=1.765
NC_035094.1	46775321	.	T	C	.	.	MAF_USDA=3.279
NC_035094.1	46775370	.	G	T	.	.	MAF_INRAE=24.684;MAF_USDA=41.176
NC_035094.1	46775373	.	G	T	.	.	MAF_USDA=1.765
NC_035094.1	46775506	.	T	A	.	.	MAF_USDA=1.639
NC_035094.1	46775591	.	G	T	.	.	MAF_INRAE=46.835;MAF_USDA=38.824
NC_035094.1	46775650	.	G	C	.	.	MAF_INRAE=4.167
NC_035094.1	46775733	.	C	A	.	.	MAF_USDA=1.639
NC_035094.1	46775758	.	G	A	.	.	MAF_INRAE=5.263;MAF_USDA=2.459
NC_035094.1	46775768	.	C	T	.	.	MAF_USDA=1.639
NC_035094.1	46775798	.	G	A	.	.	MAF_USDA=9.412
NC_035094.1	46775972	.	A	C	.	.	MAF_USDA=4.918
NC_035094.1	46775979	.	C	T	.	.	MAF_USDA=5.738
NC_035094.1	46776000	.	C	A	.	.	MAF_USDA=5.738
NC_035094.1	46776125	.	C	A	.	.	MAF_USDA=2.459
NC_035094.1	46776131	.	C	A	.	.	MAF_USDA=2.459
NC_035094.1	46776230	.	C	T	.	.	MAF_USDA=4.706
NC_035094.1	46776331	.	C	A	.	.	MAF_USDA=1.639
NC_035094.1	46778705	.	A	T	.	.	MAF_USDA=2.5
NC_035094.1	46778714	.	A	C	.	.	MAF_USDA=2.5
NC_035094.1	46778728	.	G	A	.	.	MAF_USDA=2.5
NC_035094.1	46778751	.	C	T	.	.	MAF_USDA=2.459
NC_035094.1	46778794	.	C	T	.	.	MAF_USDA=1.639
NC_035094.1	46778823	.	C	T	.	.	MAF_USDA=27.083
NC_035094.1	46778843	.	C	A	.	.	MAF_USDA=8.333
NC_035094.1	46778921	.	G	A	.	.	MAF_USDA=18.902
NC_035094.1	46779793	.	C	T	.	.	MAF_USDA=14.583
NC_035094.1	46779801	.	C	T	.	.	MAF_USDA=39.583
NC_035094.1	46779868	.	A	G	.	.	MAF_USDA=8.333
NC_035094.1	46779880	.	G	A	.	.	MAF_USDA=10.417
NC_035094.1	46779893	.	T	A	.	.	MAF_USDA=20.588
NC_035094.1	46779919	.	A	G	.	.	MAF_USDA=12.295
NC_035094.1	46779921	.	C	T	.	.	MAF_USDA=12.295
NC_035094.1	46779929	.	G	A	.	.	MAF_USDA=11.475
NC_035094.1	46779930	.	G	A	.	.	MAF_USDA=9.016
NC_035094.1	46779942	.	C	A	.	.	MAF_USDA=9.836
NC_035094.1	46780017	.	A	G	.	.	MAF_USDA=3.333
NC_035094.1	46780065	.	C	T	.	.	MAF_USDA=4.167
NC_035094.1	46780075	.	C	T,A	.	.	MAF_INRAE=4.167;MAF_USDA=4.167
NC_035094.1	46780119	.	T	A	.	.	MAF_INRAE=40.833;MAF_USDA=49.412
NC_035094.1	46780164	.	G	A	.	.	MAF_INRAE=49.167;MAF_USDA=22.353
NC_035094.1	46780176	.	C	A	.	.	MAF_INRAE=34.167;MAF_USDA=6.557
NC_035094.1	46780207	.	C	T	.	.	MAF_INRAE=3.333;MAF_USDA=4.918
NC_035094.1	46780232	.	C	A	.	.	MAF_INRAE=3.333
NC_035094.1	46780315	.	G	A	.	.	MAF_USDA=14.706
NC_035094.1	46780317	.	T	C	.	.	MAF_USDA=2.459
NC_035094.1	46780387	.	C	T	.	.	MAF_USDA=1.639
NC_035094.1	46780495	.	A	C	.	.	MAF_INRAE=49.167;MAF_USDA=27.647
NC_035094.1	46780500	.	C	T	.	.	MAF_INRAE=40.833;MAF_USDA=45.882
NC_035094.1	46780642	.	A	T	.	.	MAF_INRAE=8.333;MAF_USDA=7.059
NC_035094.1	46780657	.	T	C	.	.	MAF_USDA=2.459
NC_035094.1	46780965	.	G	A	.	.	MAF_USDA=14.754
NC_035094.1	46780969	.	T	C	.	.	MAF_USDA=14.754
NC_035094.1	46780973	.	C	A	.	.	MAF_INRAE=10.0;MAF_USDA=15.294
NC_035094.1	46780997	.	G	A	.	.	MAF_USDA=17.213
NC_035094.1	46781047	.	C	G	.	.	MAF_USDA=19.412
NC_035094.1	46781083	.	T	A	.	.	MAF_USDA=14.754
NC_035094.1	46781085	.	CGCTCCG	CGCTCCC	.	.	MAF_USDA=20.833
NC_035094.1	46781114	.	C	A	.	.	MAF_USDA=9.167
NC_035094.1	46781132	.	C	T	.	.	MAF_USDA=2.5
NC_035094.1	46781134	.	G	A	.	.	MAF_USDA=2.5
NC_035094.1	46781250	.	G	T	.	.	MAF_USDA=20.833
NC_035094.1	46781284	.	T	C	.	.	MAF_INRAE=24.167;MAF_USDA=19.643
NC_035094.1	46781360	.	G	A	.	.	MAF_INRAE=1.667;MAF_USDA=10.241
NC_035094.1	46781483	.	T	C	.	.	MAF_USDA=3.448
NC_035094.1	46781503	.	A	C	.	.	MAF_USDA=1.724
NC_035094.1	46781563	.	A	G	.	.	MAF_USDA=2.586
NC_035094.1	46781571	.	T	C	.	.	MAF_USDA=1.724
NC_035094.1	46781601	.	G	A	.	.	MAF_INRAE=18.333
NC_035094.1	46781779	.	T	G	.	.	MAF_INRAE=38.333;MAF_USDA=39.024
NC_035094.1	46781872	.	GC	GT	.	.	MAF_USDA=18.75
NC_035094.1	46781878	.	G	T	.	.	MAF_USDA=16.667
NC_035094.1	46781895	.	C	T	.	.	MAF_INRAE=30.833
NC_035094.1	46781932	.	C	T	.	.	MAF_USDA=10.976
NC_035094.1	46781982	.	G	A	.	.	MAF_USDA=9.146
NC_035094.1	46782067	.	G	A	.	.	MAF_USDA=1.829
NC_035094.1	46782174	.	A	T	.	.	MAF_USDA=31.707
NC_035094.1	46782183	.	C	T	.	.	MAF_USDA=2.586
NC_035094.1	46782394	.	G	T	.	.	MAF_USDA=3.448
NC_035094.1	46782407	.	G	T	.	.	MAF_USDA=6.897
NC_035094.1	46782434	.	G	A	.	.	MAF_USDA=1.829
NC_035094.1	46782614	.	T	A	.	.	MAF_USDA=2.083
NC_035094.1	46782669	.	G	A	.	.	MAF_USDA=1.765
NC_035094.1	46782675	.	C	T	.	.	MAF_USDA=1.765
NC_035094.1	46782734	.	A	T	.	.	MAF_USDA=8.333
NC_035094.1	46782747	.	T	C	.	.	MAF_INRAE=22.785;MAF_USDA=3.279
NC_035094.1	46782852	.	A	C	.	.	MAF_INRAE=7.595;MAF_USDA=17.059
NC_035094.1	46782857	.	G	T	.	.	MAF_USDA=9.412
NC_035094.1	46782865	.	T	G	.	.	MAF_USDA=1.667
NC_035094.1	46782980	.	G	T	.	.	MAF_USDA=3.529
NC_035094.1	46783077	.	C	T	.	.	MAF_INRAE=12.658;MAF_USDA=21.765
NC_035094.1	46783186	.	G	A	.	.	MAF_INRAE=21.519;MAF_USDA=5.882
NC_035094.1	46783222	.	C	T	.	.	MAF_USDA=2.459
NC_035094.1	46783248	.	C	T	.	.	MAF_USDA=1.639
NC_035094.1	46783249	.	G	T	.	.	MAF_USDA=1.176
NC_035094.1	46783254	.	A	G	.	.	MAF_USDA=2.459
NC_035094.1	46783270	.	C	T	.	.	MAF_INRAE=5.063;MAF_USDA=17.647
NC_035094.1	46783271	.	G	A	.	.	MAF_INRAE=4.167
NC_035094.1	46783328	.	C	T	.	.	MAF_INRAE=13.924;MAF_USDA=19.672
NC_035094.1	46783389	.	C	A	.	.	MAF_USDA=1.765
NC_035094.1	46783460	.	T	A	.	.	MAF_USDA=8.333
NC_035094.1	46783488	.	C	T	.	.	MAF_USDA=3.279
NC_035094.1	46783522	.	A	T	.	.	MAF_INRAE=7.595;MAF_USDA=14.118
NC_035094.1	46783550	.	C	T	.	.	MAF_USDA=18.75
NC_035094.1	46783762	.	T	C	.	.	MAF_INRAE=35.0
NC_035094.1	46783944	.	C	T	.	.	MAF_INRAE=4.167
NC_035094.1	46783968	.	A	G	.	.	MAF_INRAE=40.0;MAF_USDA=22.917
NC_035094.1	46783970	.	T	G	.	.	MAF_INRAE=40.0;MAF_USDA=18.75
NC_035094.1	46783971	.	A	G	.	.	MAF_INRAE=40.0;MAF_USDA=18.75
NC_035094.1	46783979	.	A	G	.	.	MAF_INRAE=40.0;MAF_USDA=20.833
NC_035094.1	46784139	.	C	T	.	.	MAF_USDA=18.75
NC_035094.1	46784235	.	C	T	.	.	MAF_USDA=8.333
NC_035094.1	46784238	.	C	T	.	.	MAF_INRAE=4.167
NC_035094.1	46784282	.	A	T	.	.	MAF_USDA=20.833
NC_035094.1	46784344	.	T	A	.	.	MAF_USDA=18.75
NC_035094.1	46784359	.	T	C	.	.	MAF_USDA=18.75
NC_035094.1	46786117	.	A	G	.	.	MAF_USDA=4.098
NC_035094.1	46786156	.	T	C	.	.	MAF_USDA=45.833
NC_035094.1	46786157	.	A	G	.	.	MAF_USDA=43.75
NC_035094.1	46786163	.	A	T	.	.	MAF_USDA=2.083
NC_035094.1	46786189	.	C	T	.	.	MAF_USDA=14.634
NC_035094.1	46786212	.	G	A	.	.	MAF_USDA=2.586
NC_035094.1	46786403	.	T	C	.	.	MAF_USDA=25.0
NC_035094.1	46786587	.	C	T	.	.	MAF_USDA=2.083
NC_035094.1	46786660	.	A	G	.	.	MAF_USDA=1.724
NC_035094.1	46786845	.	A	C	.	.	MAF_USDA=21.951
NC_035094.1	46786962	.	T	A	.	.	MAF_USDA=2.083
NC_035094.1	46787003	.	C	G	.	.	MAF_INRAE=8.861;MAF_USDA=12.941
NC_035094.1	46787021	.	A	G	.	.	MAF_INRAE=8.861;MAF_USDA=17.059
NC_035094.1	46787241	.	C	T	.	.	MAF_USDA=2.353
NC_035094.1	46788601	.	T	C	.	.	MAF_USDA=2.459
NC_035094.1	46788619	.	A	G	.	.	MAF_USDA=4.706
NC_035094.1	46788756	.	A	C	.	.	MAF_USDA=1.639
NC_035094.1	46788915	.	G	A	.	.	MAF_INRAE=3.333;MAF_USDA=7.377
NC_035094.1	46789043	.	C	T	.	.	MAF_INRAE=21.519;MAF_USDA=16.471
NC_035094.1	46789108	.	C	T	.	.	MAF_USDA=5.294
NC_035094.1	46789302	.	G	T	.	.	MAF_INRAE=23.418;MAF_USDA=13.115
NC_035094.1	46789318	.	C	T	.	.	MAF_USDA=10.588
NC_035094.1	46789337	.	C	T	.	.	MAF_INRAE=21.519
NC_035094.1	46789373	.	G	A	.	.	MAF_USDA=2.459
NC_035094.1	46789529	.	C	T	.	.	MAF_INRAE=8.861;MAF_USDA=12.941
NC_035094.1	46789530	.	T	A	.	.	MAF_INRAE=3.797;MAF_USDA=2.083
NC_035094.1	46789623	.	G	T	.	.	MAF_INRAE=8.861;MAF_USDA=12.941
NC_035094.1	46789624	.	C	T	.	.	MAF_INRAE=10.0;MAF_USDA=12.941
NC_035094.1	46789625	.	C	T	.	.	MAF_INRAE=10.0;MAF_USDA=12.941
NC_035094.1	46789701	.	C	T	.	.	MAF_USDA=3.279
NC_035094.1	46789746	.	C	T	.	.	MAF_USDA=4.118
NC_035094.1	46789764	.	G	A	.	.	MAF_USDA=1.639
NC_035094.1	46789804	.	G	A	.	.	MAF_INRAE=4.167
NC_035094.1	46789888	.	G	A	.	.	MAF_USDA=2.083
NC_035094.1	46790152	.	G	A	.	.	MAF_USDA=1.765
NC_035094.1	46790155	.	G	A	.	.	MAF_INRAE=21.519;MAF_USDA=17.059
NC_035094.1	46790181	.	C	T	.	.	MAF_INRAE=27.215;MAF_USDA=3.529
NC_035094.1	46790190	.	G	T	.	.	MAF_INRAE=32.278;MAF_USDA=22.353
NC_035094.1	46790200	.	C	T	.	.	MAF_USDA=2.459
NC_035094.1	46790231	.	A	C	.	.	MAF_USDA=1.765
NC_035094.1	46790254	.	T	A	.	.	MAF_INRAE=29.114;MAF_USDA=35.294
NC_035094.1	46790260	.	T	C	.	.	MAF_INRAE=29.114;MAF_USDA=35.294
NC_035094.1	46790355	.	A	G	.	.	MAF_USDA=10.417
NC_035094.1	46790375	.	T	C	.	.	MAF_INRAE=8.228;MAF_USDA=20.0
NC_035094.1	46790379	.	G	A	.	.	MAF_INRAE=9.167;MAF_USDA=12.941
NC_035094.1	46790486	.	C	A	.	.	MAF_INRAE=44.937;MAF_USDA=22.917
NC_035094.1	46790492	.	T	G	.	.	MAF_INRAE=46.203;MAF_USDA=39.583
NC_035094.1	46790555	.	C	T	.	.	MAF_INRAE=46.203;MAF_USDA=42.941
NC_035094.1	46790599	.	G	T	.	.	MAF_INRAE=8.228;MAF_USDA=24.706
NC_035094.1	46790640	.	T	A	.	.	MAF_USDA=1.639
NC_035094.1	46790714	.	T	C	.	.	MAF_USDA=4.098
NC_035094.1	46790768	.	C	T	.	.	MAF_USDA=2.459
NC_035094.1	46790938	.	A	C	.	.	MAF_INRAE=3.797;MAF_USDA=5.738
NC_035094.1	46790961	.	C	T	.	.	MAF_INRAE=26.316;MAF_USDA=16.471
NC_035094.1	46792392	.	C	T	.	.	MAF_USDA=47.917
NC_035094.1	46792473	.	G	C	.	.	MAF_USDA=16.667
NC_035094.1	46792620	.	A	C	.	.	MAF_USDA=1.667
NC_035094.1	46792800	.	T	C	.	.	MAF_INRAE=27.5
NC_035094.1	46792801	.	G	A	.	.	MAF_INRAE=27.5
NC_035094.1	46792813	.	G	A	.	.	MAF_INRAE=28.333
NC_035094.1	46792817	.	G	A	.	.	MAF_INRAE=30.0
NC_035094.1	46792856	.	T	C	.	.	MAF_INRAE=12.5
NC_035094.1	46792858	.	G	T	.	.	MAF_USDA=1.639
NC_035094.1	46792876	.	C	G	.	.	MAF_INRAE=11.667
NC_035094.1	46792956	.	A	G	.	.	MAF_USDA=2.459
NC_035094.1	46792996	.	C	G	.	.	MAF_INRAE=3.333;MAF_USDA=10.588
NC_035094.1	46793056	.	A	T	.	.	MAF_INRAE=27.215;MAF_USDA=29.412
NC_035094.1	46793105	.	T	A	.	.	MAF_USDA=1.765
NC_035094.1	46793343	.	C	T	.	.	MAF_USDA=2.459
NC_035094.1	46793460	.	C	T	.	.	MAF_USDA=1.639
NC_035094.1	46793474	.	T	G	.	.	MAF_INRAE=13.924;MAF_USDA=14.118
NC_035094.1	46793519	.	G	A	.	.	MAF_USDA=7.377
NC_035094.1	46793694	.	T	C	.	.	MAF_INRAE=13.291;MAF_USDA=16.667
NC_035094.1	46793761	.	C	T	.	.	MAF_USDA=2.459
NC_035094.1	46793771	.	G	A	.	.	MAF_INRAE=13.924;MAF_USDA=12.941
NC_035094.1	46793898	.	G	A	.	.	MAF_INRAE=4.167
NC_035094.1	46794005	.	C	T	.	.	MAF_INRAE=27.215;MAF_USDA=30.588
NC_035094.1	46794048	.	C	T	.	.	MAF_INRAE=3.797;MAF_USDA=1.176
NC_035094.1	46794061	.	C	T	.	.	MAF_INRAE=19.62;MAF_USDA=12.5
NC_035094.1	46794098	.	T	A	.	.	MAF_USDA=1.639
NC_035094.1	46794131	.	T	A	.	.	MAF_USDA=3.279
NC_035094.1	46794206	.	G	A	.	.	MAF_USDA=10.169
NC_035094.1	46794245	.	G	A	.	.	MAF_USDA=2.459
NC_035094.1	46794269	.	A	G	.	.	MAF_USDA=1.639
NC_035094.1	46794362	.	C	T	.	.	MAF_USDA=1.639
NC_035094.1	46794364	.	G	C	.	.	MAF_USDA=1.639
NC_035094.1	46794365	.	G	C	.	.	MAF_USDA=1.639
NC_035094.1	46794367	.	A	G	.	.	MAF_USDA=1.639
NC_035094.1	46794428	.	T	C	.	.	MAF_INRAE=3.797
NC_035094.1	46794442	.	T	G	.	.	MAF_INRAE=23.418;MAF_USDA=24.706
NC_035094.1	46794462	.	G	T	.	.	MAF_INRAE=5.833;MAF_USDA=14.706
NC_035094.1	46794484	.	G	T	.	.	MAF_USDA=1.639
NC_035094.1	46794498	.	G	A	.	.	MAF_INRAE=22.785;MAF_USDA=25.882
NC_035094.1	46794522	.	G	T	.	.	MAF_USDA=1.639
NC_035094.1	46794778	.	T	G	.	.	MAF_INRAE=36.709;MAF_USDA=32.941
NC_035094.1	46794786	.	G	A	.	.	MAF_INRAE=36.709;MAF_USDA=28.824
NC_035094.1	46794914	.	C	A	.	.	MAF_USDA=8.235
NC_035094.1	46794918	.	C	T	.	.	MAF_INRAE=12.658;MAF_USDA=17.059
NC_035094.1	46794923	.	C	T	.	.	MAF_INRAE=12.658;MAF_USDA=17.059
NC_035094.1	46795215	.	G	T	.	.	MAF_INRAE=13.291;MAF_USDA=16.667
NC_035094.1	46795327	.	A	G	.	.	MAF_USDA=33.333
NC_035094.1	46795392	.	G	A	.	.	MAF_USDA=45.833
NC_035094.1	46795405	.	A	G	.	.	MAF_USDA=32.143
NC_035094.1	46795434	.	T	A	.	.	MAF_USDA=1.639
NC_035094.1	46795532	.	T	G	.	.	MAF_USDA=2.459
NC_035094.1	46795547	.	G	T	.	.	MAF_INRAE=34.81;MAF_USDA=31.765
NC_035094.1	46795645	.	A	G	.	.	MAF_USDA=4.118
NC_035094.1	46795658	.	G	A	.	.	MAF_USDA=2.459
NC_035094.1	46796022	.	G	A	.	.	MAF_USDA=2.459
NC_035094.1	46796454	.	G	A	.	.	MAF_INRAE=24.684;MAF_USDA=11.176
NC_035094.1	46796460	.	G	A	.	.	MAF_USDA=2.459
NC_035094.1	46796625	.	G	T	.	.	MAF_INRAE=48.734;MAF_USDA=10.0
NC_035094.1	46796658	.	G	C	.	.	MAF_USDA=3.279
NC_035094.1	46796712	.	C	A	.	.	MAF_USDA=2.459
NC_035094.1	46796745	.	A	G	.	.	MAF_INRAE=12.658;MAF_USDA=5.882
NC_035094.1	46796781	.	T	C	.	.	MAF_USDA=1.639
NC_035094.1	46796811	.	G	C	.	.	MAF_USDA=22.941
NC_035094.1	46796823	.	A	C	.	.	MAF_USDA=22.941
NC_035094.1	46796828	.	G	A	.	.	MAF_USDA=21.765
NC_035094.1	46796840	.	C	T	.	.	MAF_USDA=18.824
NC_035094.1	46796985	.	A	G	.	.	MAF_USDA=6.471
NC_035094.1	46797137	.	C	T	.	.	MAF_INRAE=5.263;MAF_USDA=2.353
NC_035094.1	46797170	.	C	T	.	.	MAF_INRAE=3.333;MAF_USDA=9.412
NC_035094.1	46797215	.	C	G	.	.	MAF_INRAE=4.167
NC_035094.1	46797270	.	C	T	.	.	MAF_USDA=2.5
NC_035094.1	46797385	.	C	G	.	.	MAF_USDA=3.279
NC_035094.1	46797959	.	G	T	.	.	MAF_INRAE=5.833
NC_035094.1	46798028	.	T	A	.	.	MAF_USDA=2.459
NC_035094.1	46798136	.	G	A	.	.	MAF_INRAE=5.263
NC_035094.1	46798155	.	A	T	.	.	MAF_INRAE=3.797;MAF_USDA=2.459
NC_035094.1	46798240	.	T	C	.	.	MAF_INRAE=3.333;MAF_USDA=13.529
NC_035094.1	46798274	.	A	C	.	.	MAF_USDA=3.279
NC_035094.1	46798282	.	G	A	.	.	MAF_USDA=1.639
NC_035094.1	46798287	.	A	G	.	.	MAF_USDA=1.176
NC_035094.1	46798344	.	A	C	.	.	MAF_INRAE=22.785;MAF_USDA=36.471
NC_035094.1	46798572	.	A	C	.	.	MAF_USDA=1.765
NC_035094.1	46798666	.	A	T	.	.	MAF_INRAE=24.051;MAF_USDA=8.235
NC_035094.1	46798759	.	G	C	.	.	MAF_USDA=1.639
NC_035094.1	46798871	.	A	G	.	.	MAF_USDA=1.639
NC_035094.1	46798991	.	A	G	.	.	MAF_USDA=3.279
NC_035094.1	46799010	.	A	G	.	.	MAF_INRAE=3.333;MAF_USDA=24.118
NC_035094.1	46799053	.	A	C	.	.	MAF_USDA=2.459
NC_035094.1	46799156	.	A	T	.	.	MAF_USDA=2.459
NC_035094.1	46799172	.	G	T	.	.	MAF_USDA=2.459
NC_035094.1	46799287	.	G	A	.	.	MAF_USDA=1.765
NC_035094.1	46799305	.	T	G	.	.	MAF_INRAE=47.5;MAF_USDA=44.706
NC_035094.1	46799327	.	A	G	.	.	MAF_USDA=12.295
NC_035094.1	46799418	.	A	G	.	.	MAF_INRAE=18.333;MAF_USDA=11.31
NC_035094.1	46799423	.	A	C	.	.	MAF_INRAE=15.833;MAF_USDA=10.119
NC_035094.1	46799430	.	G	C	.	.	MAF_INRAE=42.5;MAF_USDA=41.176
NC_035094.1	46799448	.	C	A	.	.	MAF_USDA=1.639
NC_035094.1	46799453	.	C	G	.	.	MAF_USDA=27.647
NC_035094.1	46799476	.	A	G	.	.	MAF_INRAE=28.333;MAF_USDA=1.639
NC_035094.1	46799500	.	T	C	.	.	MAF_USDA=1.765
NC_035094.1	46799538	.	T	A	.	.	MAF_INRAE=3.333;MAF_USDA=15.882
NC_035094.1	46799640	.	A	C	.	.	MAF_INRAE=15.833
NC_035094.1	46799669	.	A	C	.	.	MAF_USDA=2.459
NC_035094.1	46799675	.	C	T	.	.	MAF_INRAE=36.667;MAF_USDA=25.294
NC_035094.1	46799732	.	T	G	.	.	MAF_INRAE=1.667
NC_035094.1	46799761	.	T	G	.	.	MAF_INRAE=8.333;MAF_USDA=11.765
NC_035094.1	46799827	.	C	G	.	.	MAF_INRAE=4.167;MAF_USDA=18.293
NC_035094.1	46799938	.	T	A	.	.	MAF_USDA=2.459
NC_035094.1	46799939	.	G	A	.	.	MAF_USDA=2.459
NC_035094.1	46800013	.	A	G	.	.	MAF_INRAE=3.333;MAF_USDA=8.824
NC_035094.1	46800017	.	C	T	.	.	MAF_USDA=1.639
NC_035094.1	46800101	.	C	T	.	.	MAF_USDA=2.459
NC_035094.1	46800158	.	G	A	.	.	MAF_USDA=8.333
NC_035094.1	46800161	.	A	C	.	.	MAF_USDA=10.417
NC_035094.1	46800223	.	T	C	.	.	MAF_USDA=6.25
NC_035094.1	46800262	.	G	A	.	.	MAF_USDA=13.529
NC_035094.1	46800263	.	G	A	.	.	MAF_USDA=14.118
NC_035094.1	46800266	.	G	T	.	.	MAF_USDA=14.118
NC_035094.1	46800273	.	A	G	.	.	MAF_USDA=10.656
NC_035094.1	46800301	.	T	A	.	.	MAF_USDA=18.235
NC_035094.1	46800311	.	C	G	.	.	MAF_USDA=29.167
NC_035094.1	46800335	.	G	A	.	.	MAF_USDA=14.706
NC_035094.1	46800336	.	A	G	.	.	MAF_USDA=15.882
NC_035094.1	46800362	.	C	A	.	.	MAF_INRAE=1.667;MAF_USDA=7.059
NC_035094.1	46800395	.	C	T	.	.	MAF_USDA=2.459
NC_035094.1	46800414	.	T	C	.	.	MAF_INRAE=28.333;MAF_USDA=8.824
NC_035094.1	46800475	.	C	G	.	.	MAF_USDA=2.083
NC_035094.1	46800481	.	C	T	.	.	MAF_INRAE=28.333;MAF_USDA=7.647
NC_035094.1	46800510	.	T	G	.	.	MAF_USDA=1.639
NC_035094.1	46800561	.	G	A	.	.	MAF_INRAE=3.333;MAF_USDA=4.918
NC_035094.1	46800617	.	A	G	.	.	MAF_USDA=16.471
NC_035094.1	46800622	.	C	T	.	.	MAF_USDA=1.639
NC_035094.1	46800623	.	G	A	.	.	MAF_USDA=2.353
NC_035094.1	46800640	.	G	A	.	.	MAF_INRAE=28.333;MAF_USDA=1.639
NC_035094.1	46800646	.	C	T	.	.	MAF_USDA=8.235
NC_035094.1	46800683	.	G	T	.	.	MAF_USDA=6.471
NC_035094.1	46800744	.	G	A	.	.	MAF_USDA=1.639
NC_035094.1	46800759	.	T	C	.	.	MAF_INRAE=4.167
NC_035094.1	46800833	.	G	A	.	.	MAF_USDA=8.824
NC_035094.1	46800842	.	C	T	.	.	MAF_USDA=6.471
NC_035094.1	46800845	.	G	A	.	.	MAF_USDA=1.765
NC_035094.1	46800853	.	T	C	.	.	MAF_USDA=1.639
NC_035094.1	46800934	.	C	T	.	.	MAF_USDA=4.098
NC_035094.1	46800983	.	C	T	.	.	MAF_USDA=3.529
NC_035094.1	46801098	.	A	G	.	.	MAF_INRAE=3.333;MAF_USDA=24.118
NC_035094.1	46801143	.	G	T	.	.	MAF_INRAE=28.333;MAF_USDA=1.695
NC_035094.1	46801210	.	G	A	.	.	MAF_USDA=2.459
NC_035094.1	46801218	.	T	A	.	.	MAF_USDA=4.918
NC_035094.1	46801260	.	G	A	.	.	MAF_INRAE=28.333;MAF_USDA=21.176
NC_035094.1	46801292	.	G	A	.	.	MAF_INRAE=28.333;MAF_USDA=9.412
NC_035094.1	46801391	.	C	T	.	.	MAF_USDA=12.353
NC_035094.1	46801412	.	C	T	.	.	MAF_INRAE=3.333;MAF_USDA=4.918
NC_035094.1	46801442	.	G	A	.	.	MAF_INRAE=45.0;MAF_USDA=14.706
NC_035094.1	46801553	.	T	C	.	.	MAF_USDA=1.639
NC_035094.1	46801561	.	C	T	.	.	MAF_INRAE=3.333;MAF_USDA=22.941
NC_035094.1	46801610	.	C	T	.	.	MAF_USDA=1.639
NC_035094.1	46801683	.	T	C	.	.	MAF_USDA=2.459
NC_035094.1	46801733	.	C	A	.	.	MAF_USDA=6.25
NC_035094.1	46801734	.	T	C	.	.	MAF_USDA=6.25
NC_035094.1	46801757	.	T	C	.	.	MAF_INRAE=12.658;MAF_USDA=3.279
NC_035094.1	46801775	.	G	A	.	.	MAF_USDA=9.836
NC_035094.1	46801790	.	T	C	.	.	MAF_INRAE=45.833;MAF_USDA=14.881
NC_035094.1	46801833	.	A	C	.	.	MAF_USDA=1.667
NC_035094.1	46801858	.	G	C	.	.	MAF_USDA=1.667
NC_035094.1	46802100	.	TA	TC	.	.	MAF_USDA=12.5
NC_035094.1	46802101	.	A	C	.	.	MAF_INRAE=3.797;MAF_USDA=19.672
NC_035094.1	46802107	.	T	C	.	.	MAF_INRAE=36.076;MAF_USDA=28.824
NC_035094.1	46802120	.	C	A	.	.	MAF_USDA=1.639
NC_035094.1	46802144	.	G	A	.	.	MAF_USDA=1.639
NC_035094.1	46802165	.	C	T	.	.	MAF_USDA=2.083
NC_035094.1	46802286	.	G	T	.	.	MAF_USDA=2.083
NC_035094.1	46802372	.	G	A	.	.	MAF_INRAE=23.418
NC_035094.1	46802433	.	A	G	.	.	MAF_INRAE=3.797;MAF_USDA=4.167
NC_035094.1	46802483	.	G	T	.	.	MAF_USDA=15.06
NC_035094.1	46802508	.	G	T	.	.	MAF_USDA=4.237
NC_035094.1	46802564	.	T	C	.	.	MAF_USDA=1.695
NC_035094.1	46802565	.	G	T	.	.	MAF_USDA=3.39
NC_035094.1	46802591	.	G	C	.	.	MAF_USDA=11.446
NC_035094.1	46802634	.	T	A	.	.	MAF_USDA=1.695
NC_035094.1	46802654	.	G	A	.	.	MAF_INRAE=1.667;MAF_USDA=6.627
NC_035094.1	46802663	.	C	T	.	.	MAF_USDA=6.024
NC_035094.1	46802736	.	C	A	.	.	MAF_USDA=1.639
NC_035094.1	46802769	.	C	A	.	.	MAF_USDA=4.167
NC_035094.1	46802786	.	C	T	.	.	MAF_USDA=1.667
NC_035094.1	46802812	.	C	G	.	.	MAF_USDA=17.262
NC_035094.1	46802851	.	G	T	.	.	MAF_INRAE=41.772;MAF_USDA=13.095
NC_035094.1	46802914	.	C	A	.	.	MAF_INRAE=42.405;MAF_USDA=12.941
NC_035094.1	46802915	.	A	G	.	.	MAF_INRAE=47.5;MAF_USDA=12.941
NC_035094.1	46802942	.	G	T	.	.	MAF_INRAE=23.418;MAF_USDA=7.647
NC_035094.1	46802946	.	C	T	.	.	MAF_USDA=18.235
NC_035094.1	46803043	.	A	G	.	.	MAF_USDA=1.765
NC_035094.1	46803105	.	G	A	.	.	MAF_INRAE=14.557;MAF_USDA=50.0
NC_035094.1	46803122	.	G	T	.	.	MAF_USDA=4.118
NC_035094.1	46803135	.	G	A	.	.	MAF_INRAE=6.329;MAF_USDA=9.412
NC_035094.1	46803168	.	C	A	.	.	MAF_INRAE=5.263;MAF_USDA=1.639
NC_035094.1	46803224	.	C	T	.	.	MAF_INRAE=42.405;MAF_USDA=14.118
NC_035094.1	46803316	.	T	C	.	.	MAF_USDA=12.353
NC_035094.1	46803422	.	T	C	.	.	MAF_USDA=3.279
NC_035094.1	46803443	.	A	G	.	.	MAF_USDA=4.878
NC_035094.1	46803511	.	G	T	.	.	MAF_USDA=12.5
NC_035094.1	46803563	.	G	T	.	.	MAF_USDA=1.639
NC_035094.1	46803627	.	G	A	.	.	MAF_USDA=13.529
NC_035094.1	46803631	.	T	A	.	.	MAF_INRAE=6.329;MAF_USDA=10.0
NC_035094.1	46803668	.	T	A	.	.	MAF_USDA=1.639
NC_035094.1	46803706	.	T	A	.	.	MAF_INRAE=2.5
NC_035094.1	46803711	.	G	C	.	.	MAF_INRAE=41.772;MAF_USDA=15.294
NC_035094.1	46803771	.	A	C	.	.	MAF_USDA=1.639
NC_035094.1	46804033	.	G	T	.	.	MAF_INRAE=2.532;MAF_USDA=6.471
NC_035094.1	46804086	.	C	T	.	.	MAF_USDA=12.941
NC_035094.1	46804096	.	C	A	.	.	MAF_USDA=2.459
NC_035094.1	46804138	.	A	C	.	.	MAF_INRAE=6.329;MAF_USDA=4.918
NC_035094.1	46804177	.	A	T	.	.	MAF_USDA=1.639
NC_035094.1	46804241	.	G	T	.	.	MAF_INRAE=6.329;MAF_USDA=9.412
NC_035094.1	46804275	.	G	A	.	.	MAF_INRAE=3.797;MAF_USDA=1.176
NC_035094.1	46804344	.	C	A	.	.	MAF_USDA=1.639
NC_035094.1	46804396	.	C	T	.	.	MAF_USDA=4.118
NC_035094.1	46804444	.	A	T	.	.	MAF_INRAE=5.063;MAF_USDA=9.412
NC_035094.1	46804681	.	A	T	.	.	MAF_USDA=2.083
NC_035094.1	46805066	.	T	C	.	.	MAF_USDA=11.176
NC_035094.1	46805229	.	G	C	.	.	MAF_INRAE=5.263;MAF_USDA=5.882
NC_035094.1	46805231	.	A	T	.	.	MAF_USDA=1.639
NC_035094.1	46805323	.	C	T	.	.	MAF_USDA=8.824
NC_035094.1	46805378	.	C	T	.	.	MAF_USDA=1.695
NC_035094.1	46805392	.	T	G	.	.	MAF_USDA=10.169
NC_035094.1	46805534	.	A	G	.	.	MAF_USDA=1.695
NC_035094.1	46805540	.	G	T	.	.	MAF_INRAE=18.354;MAF_USDA=27.108
NC_035094.1	46805649	.	C	T	.	.	MAF_INRAE=3.797;MAF_USDA=1.205
NC_035094.1	46805650	.	G	T	.	.	MAF_INRAE=6.329;MAF_USDA=11.446
NC_035094.1	46805748	.	C	A	.	.	MAF_USDA=4.118
NC_035094.1	46805779	.	G	T	.	.	MAF_INRAE=8.228;MAF_USDA=35.882
NC_035094.1	46805856	.	A	G	.	.	MAF_USDA=5.882
NC_035094.1	46805935	.	G	A	.	.	MAF_INRAE=6.329;MAF_USDA=11.176
NC_035094.1	46805948	.	C	A	.	.	MAF_INRAE=10.759;MAF_USDA=41.765
NC_035094.1	46806054	.	T	G	.	.	MAF_USDA=7.059
NC_035094.1	46806104	.	T	C	.	.	MAF_USDA=1.639
NC_035094.1	46806105	.	C	G	.	.	MAF_USDA=1.639
NC_035094.1	46806106	.	G	A	.	.	MAF_USDA=1.765
NC_035094.1	46806110	.	G	T	.	.	MAF_USDA=1.765
NC_035094.1	46806166	.	T	A	.	.	MAF_INRAE=6.329;MAF_USDA=10.588
NC_035094.1	46806236	.	T	C	.	.	MAF_INRAE=6.329;MAF_USDA=8.235
NC_035094.1	46806238	.	A	G	.	.	MAF_USDA=1.639
NC_035094.1	46806302	.	C	T	.	.	MAF_USDA=1.639
NC_035094.1	46806330	.	G	A	.	.	MAF_INRAE=2.532;MAF_USDA=14.583
NC_035094.1	46806366	.	C	G	.	.	MAF_USDA=3.279
NC_035094.1	46806379	.	T	C	.	.	MAF_USDA=34.706
NC_035094.1	46806470	.	A	C	.	.	MAF_INRAE=10.526
NC_035094.1	46806491	.	T	C	.	.	MAF_INRAE=6.329;MAF_USDA=8.824
NC_035094.1	46806526	.	A	T	.	.	MAF_INRAE=5.263;MAF_USDA=1.639
NC_035094.1	46806538	.	T	G	.	.	MAF_USDA=5.882
NC_035094.1	46806547	.	C	G	.	.	MAF_INRAE=10.759;MAF_USDA=22.353
NC_035094.1	46806548	.	T	A	.	.	MAF_INRAE=10.833;MAF_USDA=21.765
NC_035094.1	46806551	.	C	T	.	.	MAF_INRAE=10.833;MAF_USDA=21.765
NC_035094.1	46806556	.	A	C	.	.	MAF_USDA=12.941
NC_035094.1	46806599	.	C	T	.	.	MAF_USDA=1.639
NC_035094.1	46806687	.	G	A	.	.	MAF_INRAE=16.456;MAF_USDA=32.941
NC_035094.1	46806693	.	T	C	.	.	MAF_USDA=5.294
NC_035094.1	46806694	.	G	A	.	.	MAF_USDA=7.059
NC_035094.1	46806719	.	T	A	.	.	MAF_INRAE=18.354;MAF_USDA=18.75
NC_035094.1	46806722	.	A	C	.	.	MAF_INRAE=19.167;MAF_USDA=20.833
NC_035094.1	46806723	.	A	T	.	.	MAF_INRAE=19.167;MAF_USDA=18.75
NC_035094.1	46806753	.	T	C	.	.	MAF_INRAE=5.063;MAF_USDA=30.0
NC_035094.1	46806773	.	C	T	.	.	MAF_INRAE=1.667;MAF_USDA=47.059
NC_035094.1	46806784	.	G	T	.	.	MAF_INRAE=18.354;MAF_USDA=18.824
NC_035094.1	46806789	.	A	T	.	.	MAF_USDA=4.918
NC_035094.1	46806792	.	C	T	.	.	MAF_USDA=2.459
NC_035094.1	46806803	.	G	A	.	.	MAF_USDA=1.639
NC_035094.1	46806839	.	T	G	.	.	MAF_USDA=1.639
NC_035094.1	46806842	.	C	T	.	.	MAF_USDA=1.639
NC_035094.1	46806882	.	A	G	.	.	MAF_INRAE=3.165
NC_035094.1	46806883	.	G	T	.	.	MAF_USDA=39.583
NC_035094.1	46806903	.	A	G	.	.	MAF_USDA=5.172
NC_035094.1	46806910	.	A	G	.	.	MAF_USDA=4.31
NC_035094.1	46806935	.	G	A	.	.	MAF_INRAE=5.263;MAF_USDA=18.75
NC_035094.1	46806949	.	T	G	.	.	MAF_INRAE=5.263;MAF_USDA=14.118
NC_035094.1	46806956	.	A	C	.	.	MAF_INRAE=5.263;MAF_USDA=15.294
NC_035094.1	46806957	.	G	A	.	.	MAF_USDA=14.706
NC_035094.1	46807006	.	G	A	.	.	MAF_INRAE=17.722;MAF_USDA=15.294
NC_035094.1	46807055	.	G	A	.	.	MAF_INRAE=18.354;MAF_USDA=14.706
NC_035094.1	46807056	.	A	T	.	.	MAF_INRAE=19.167;MAF_USDA=14.706
NC_035094.1	46807076	.	A	G	.	.	MAF_INRAE=7.595;MAF_USDA=45.294
NC_035094.1	46807087	.	G	C	.	.	MAF_INRAE=10.759;MAF_USDA=21.765
NC_035094.1	46807088	.	G	C	.	.	MAF_INRAE=10.833;MAF_USDA=21.765
NC_035094.1	46807124	.	C	T	.	.	MAF_INRAE=3.797;MAF_USDA=10.588
NC_035094.1	46807148	.	C	A	.	.	MAF_INRAE=8.861;MAF_USDA=21.765
NC_035094.1	46807185	.	A	G	.	.	MAF_USDA=47.917
NC_035094.1	46807207	.	A	C	.	.	MAF_USDA=22.917
NC_035094.1	46807212	.	T	G	.	.	MAF_INRAE=10.526;MAF_USDA=22.353
NC_035094.1	46807218	.	C	G	.	.	MAF_INRAE=10.526;MAF_USDA=22.353
NC_035094.1	46807252	.	G	A	.	.	MAF_INRAE=5.696;MAF_USDA=10.0
NC_035094.1	46807257	.	G	C	.	.	MAF_INRAE=9.494;MAF_USDA=21.765
NC_035094.1	46807329	.	C	T	.	.	MAF_INRAE=5.263;MAF_USDA=1.639
NC_035094.1	46807355	.	C	T	.	.	MAF_INRAE=9.494;MAF_USDA=17.857
NC_035094.1	46807411	.	C	T	.	.	MAF_USDA=7.377
NC_035094.1	46807433	.	G	A	.	.	MAF_INRAE=20.253;MAF_USDA=16.071
NC_035094.1	46807449	.	A	T	.	.	MAF_INRAE=20.253;MAF_USDA=14.881
NC_035094.1	46807460	.	C	A	.	.	MAF_USDA=1.639
NC_035094.1	46807488	.	C	T	.	.	MAF_USDA=1.639
NC_035094.1	46807506	.	T	G	.	.	MAF_USDA=7.377
NC_035094.1	46807512	.	G	T	.	.	MAF_USDA=11.905
NC_035094.1	46807523	.	C	A	.	.	MAF_USDA=10.656
NC_035094.1	46807546	.	T	C	.	.	MAF_USDA=26.19
NC_035094.1	46807553	.	T	C	.	.	MAF_USDA=4.819
NC_035094.1	46807562	.	G	T	.	.	MAF_USDA=7.229
NC_035094.1	46807598	.	G	A	.	.	MAF_USDA=13.69
NC_035094.1	46807611	.	C	T	.	.	MAF_USDA=1.639
NC_035094.1	46807631	.	T	C	.	.	MAF_USDA=4.762
NC_035094.1	46807654	.	A	G	.	.	MAF_INRAE=13.333;MAF_USDA=24.074
NC_035094.1	46807683	.	C	T	.	.	MAF_USDA=5.357
NC_035094.1	46807702	.	T	C	.	.	MAF_INRAE=1.667;MAF_USDA=48.214
NC_035094.1	46807706	.	A	T	.	.	MAF_INRAE=17.089;MAF_USDA=26.19
NC_035094.1	46807714	.	A	G	.	.	MAF_INRAE=6.329;MAF_USDA=8.929
NC_035094.1	46807720	.	C	T	.	.	MAF_INRAE=1.667;MAF_USDA=48.214
NC_035094.1	46807722	.	T	C	.	.	MAF_INRAE=18.354;MAF_USDA=14.286
NC_035094.1	46807729	.	T	A	.	.	MAF_USDA=1.639
NC_035094.1	46807766	.	T	A	.	.	MAF_USDA=1.639
NC_035094.1	46807767	.	T	A	.	.	MAF_INRAE=5.263;MAF_USDA=10.119
NC_035094.1	46808038	.	T	G	.	.	MAF_USDA=8.333
NC_035094.1	46808194	.	C	T	.	.	MAF_INRAE=3.333;MAF_USDA=8.197
NC_035094.1	46808221	.	T	G	.	.	MAF_INRAE=18.987;MAF_USDA=15.476
NC_035094.1	46808239	.	G	C	.	.	MAF_INRAE=5.0;MAF_USDA=1.639
NC_035094.1	46808363	.	C	T	.	.	MAF_USDA=1.639
NC_035094.1	46808386	.	C	T	.	.	MAF_INRAE=3.333;MAF_USDA=7.377
NC_035094.1	46808530	.	G	A	.	.	MAF_INRAE=6.329;MAF_USDA=27.083
NC_035094.1	46808660	.	G	C	.	.	MAF_INRAE=5.696
NC_035094.1	46808696	.	T	C	.	.	MAF_INRAE=10.759;MAF_USDA=22.917
NC_035094.1	46808705	.	G	A	.	.	MAF_INRAE=4.167;MAF_USDA=3.279
NC_035094.1	46808717	.	T	G	.	.	MAF_INRAE=6.962;MAF_USDA=44.262
NC_035094.1	46808767	.	C	T	.	.	MAF_INRAE=6.329;MAF_USDA=10.588
NC_035094.1	46808890	.	G	T	.	.	MAF_USDA=1.639
NC_035094.1	46808912	.	T	G	.	.	MAF_USDA=18.75
NC_035094.1	46808913	.	T	A	.	.	MAF_USDA=18.75
NC_035094.1	46808916	.	T	A	.	.	MAF_INRAE=10.833;MAF_USDA=18.75
NC_035094.1	46808919	.	T	A	.	.	MAF_USDA=18.75
NC_035094.1	46808920	.	T	A	.	.	MAF_INRAE=10.833
NC_035094.1	46808921	.	T	A	.	.	MAF_USDA=18.75
NC_035094.1	46808922	.	A	T	.	.	MAF_USDA=47.917
NC_035094.1	46808947	.	A	G	.	.	MAF_USDA=18.75
NC_035094.1	46808984	.	T	A	.	.	MAF_USDA=11.475
NC_035094.1	46809139	.	C	A	.	.	MAF_USDA=1.639
NC_035094.1	46809162	.	C	G	.	.	MAF_USDA=1.639
NC_035094.1	46809222	.	A	C	.	.	MAF_USDA=2.5
NC_035094.1	46809252	.	C	G	.	.	MAF_INRAE=3.333;MAF_USDA=4.098
NC_035094.1	46809261	.	A	T	.	.	MAF_INRAE=1.667;MAF_USDA=45.294
NC_035094.1	46809262	.	G	T	.	.	MAF_INRAE=1.667;MAF_USDA=44.118
NC_035094.1	46809281	.	C	T	.	.	MAF_INRAE=1.667;MAF_USDA=45.294
NC_035094.1	46809287	.	A	T	.	.	MAF_INRAE=1.667;MAF_USDA=45.882
NC_035094.1	46809325	.	G	T	.	.	MAF_INRAE=5.263
NC_035094.1	46809346	.	C	A	.	.	MAF_INRAE=26.582;MAF_USDA=5.294
NC_035094.1	46809486	.	G	A	.	.	MAF_INRAE=6.329
NC_035094.1	46809775	.	G	A	.	.	MAF_INRAE=32.911;MAF_USDA=22.951
NC_035094.1	46809889	.	A	C	.	.	MAF_USDA=4.706
NC_035094.1	46809925	.	G	A	.	.	MAF_USDA=1.639
NC_035094.1	46809936	.	C	G	.	.	MAF_USDA=1.639
NC_035094.1	46810054	.	T	A	.	.	MAF_INRAE=12.658;MAF_USDA=2.459
NC_035094.1	46810167	.	C	T	.	.	MAF_USDA=1.639
NC_035094.1	46810314	.	C	T	.	.	MAF_USDA=1.667
NC_035094.1	46810506	.	A	G	.	.	MAF_USDA=1.765
NC_035094.1	46810556	.	G	A	.	.	MAF_USDA=7.377
NC_035094.1	46810640	.	A	T	.	.	MAF_USDA=31.967
NC_035094.1	46811003	.	C	T	.	.	MAF_USDA=5.882
NC_035094.1	46811006	.	A	C	.	.	MAF_USDA=17.213
NC_035094.1	46811012	.	C	T	.	.	MAF_INRAE=5.0
NC_035094.1	46811015	.	C	T	.	.	MAF_USDA=25.0
NC_035094.1	46811029	.	G	T	.	.	MAF_INRAE=7.595
NC_035094.1	46811036	.	A	G	.	.	MAF_USDA=14.118
NC_035094.1	46811080	.	G	A	.	.	MAF_USDA=1.765
NC_035094.1	46811683	.	T	G	.	.	MAF_USDA=37.5
NC_035094.1	46811871	.	T	A	.	.	MAF_INRAE=1.899
NC_035094.1	46811876	.	C	T	.	.	MAF_INRAE=1.667
NC_035094.1	46811894	.	T	A	.	.	MAF_INRAE=2.5
NC_035094.1	46811925	.	C	T	.	.	MAF_USDA=22.917
NC_035094.1	46812002	.	A	T	.	.	MAF_USDA=4.098
NC_035094.1	46812025	.	C	T	.	.	MAF_USDA=1.765
NC_035094.1	46812144	.	A	G	.	.	MAF_INRAE=6.962;MAF_USDA=17.647
NC_035094.1	46812190	.	G	A	.	.	MAF_INRAE=1.667;MAF_USDA=9.016
NC_035094.1	46812288	.	G	A	.	.	MAF_INRAE=5.0;MAF_USDA=1.639
NC_035094.1	46812328	.	C	A	.	.	MAF_USDA=3.279
NC_035094.1	46812390	.	T	C	.	.	MAF_INRAE=5.0;MAF_USDA=7.647
NC_035094.1	46812449	.	A	G	.	.	MAF_INRAE=5.696;MAF_USDA=15.294
NC_035094.1	46812478	.	G	T	.	.	MAF_USDA=1.639
NC_035094.1	46812548	.	C	G	.	.	MAF_INRAE=6.962;MAF_USDA=14.706
NC_035094.1	46812553	.	G	A	.	.	MAF_USDA=6.471
NC_035094.1	46812603	.	C	T	.	.	MAF_USDA=2.459
NC_035094.1	46812670	.	A	C	.	.	MAF_INRAE=1.667;MAF_USDA=48.235
NC_035094.1	46812672	.	G	T	.	.	MAF_USDA=4.918
NC_035094.1	46812681	.	T	G	.	.	MAF_USDA=13.529
NC_035094.1	46812697	.	C	T	.	.	MAF_USDA=34.118
NC_035094.1	46812698	.	T	G	.	.	MAF_USDA=1.639
NC_035094.1	46812700	.	G	T	.	.	MAF_USDA=14.754
NC_035094.1	46812706	.	TA	TT	.	.	MAF_USDA=4.167
NC_035094.1	46812713	.	C	A	.	.	MAF_USDA=4.098
NC_035094.1	46812725	.	A	T	.	.	MAF_USDA=8.197
NC_035094.1	46812775	.	G	T	.	.	MAF_USDA=2.459
NC_035094.1	46812787	.	ATATA	ATATC	.	.	MAF_USDA=29.167
NC_035094.1	46812791	.	A	C	.	.	MAF_USDA=9.016
NC_035094.1	46812799	.	T	A	.	.	MAF_INRAE=10.127;MAF_USDA=9.412
NC_035094.1	46812819	.	A	T	.	.	MAF_USDA=31.25
NC_035094.1	46812848	.	A	T	.	.	MAF_USDA=50.0
NC_035094.1	46812970	.	G	A	.	.	MAF_INRAE=31.013
NC_035094.1	46812982	.	A	C	.	.	MAF_INRAE=1.667
NC_035094.1	46812994	.	T	A	.	.	MAF_INRAE=1.667
NC_035094.1	46813149	.	T	A	.	.	MAF_INRAE=2.632
NC_035094.1	46813161	.	T	A	.	.	MAF_INRAE=2.632
NC_035094.1	46813175	.	T	G	.	.	MAF_USDA=20.833
NC_035094.1	46814558	.	C	T	.	.	MAF_INRAE=6.329;MAF_USDA=47.917
NC_035094.1	46814666	.	G	T	.	.	MAF_USDA=8.333
NC_035094.1	46814678	.	T	G	.	.	MAF_USDA=5.0
NC_035094.1	46814758	.	A	T	.	.	MAF_INRAE=10.127;MAF_USDA=28.235
NC_035094.1	46814759	.	C	T	.	.	MAF_INRAE=2.532;MAF_USDA=7.647
NC_035094.1	46814785	.	C	T	.	.	MAF_INRAE=10.127;MAF_USDA=14.706
NC_035094.1	46814809	.	G	A	.	.	MAF_USDA=3.529
NC_035094.1	46814934	.	C	A	.	.	MAF_USDA=1.639
NC_035094.1	46814985	.	G	A	.	.	MAF_USDA=4.098
NC_035094.1	46814990	.	G	C	.	.	MAF_INRAE=5.263;MAF_USDA=20.833
NC_035094.1	46815149	.	G	C	.	.	MAF_USDA=23.913
NC_035094.1	46815157	.	T	A	.	.	MAF_USDA=8.696
NC_035094.1	46815261	.	T	G	.	.	MAF_USDA=8.333
NC_035094.1	46815293	.	T	C	.	.	MAF_USDA=1.667
NC_035094.1	46815392	.	C	A	.	.	MAF_USDA=4.918
NC_035094.1	46815441	.	T	A	.	.	MAF_INRAE=36.709;MAF_USDA=29.762
NC_035094.1	46815454	.	A	G	.	.	MAF_USDA=2.976
NC_035094.1	46815496	.	G	C	.	.	MAF_INRAE=10.833
NC_035094.1	46815499	.	C	A	.	.	MAF_USDA=33.333
NC_035094.1	46815556	.	G	A	.	.	MAF_USDA=2.941
NC_035094.1	46815578	.	A	G	.	.	MAF_USDA=1.639
NC_035094.1	46815596	.	C	G	.	.	MAF_INRAE=5.263
NC_035094.1	46815622	.	C	T	.	.	MAF_USDA=2.941
NC_035094.1	46815703	.	G	A	.	.	MAF_USDA=8.824
NC_035094.1	46815713	.	G	A	.	.	MAF_USDA=2.083
NC_035094.1	46815748	.	A	G	.	.	MAF_INRAE=4.167;MAF_USDA=8.824
NC_035094.1	46815796	.	T	A	.	.	MAF_INRAE=18.987;MAF_USDA=13.529
NC_035094.1	46815814	.	C	G	.	.	MAF_USDA=10.417
NC_035094.1	46815826	.	A	C	.	.	MAF_INRAE=48.101;MAF_USDA=11.765
NC_035094.1	46815876	.	T	G	.	.	MAF_USDA=9.167
NC_035094.1	46815912	.	G	C	.	.	MAF_USDA=1.667
NC_035094.1	46815956	.	A	C	.	.	MAF_USDA=31.176
NC_035094.1	46815962	.	C	T	.	.	MAF_USDA=37.059
NC_035094.1	46815977	.	T	A	.	.	MAF_USDA=1.639
NC_035094.1	46815994	.	A	G	.	.	MAF_USDA=1.639
NC_035094.1	46816023	.	G	A	.	.	MAF_INRAE=30.0
NC_035094.1	46816302	.	G	A	.	.	MAF_USDA=6.557
NC_035094.1	46816312	.	G	T	.	.	MAF_USDA=8.235
NC_035094.1	46818255	.	G	A	.	.	MAF_INRAE=5.263;MAF_USDA=2.083
NC_035094.1	46818267	.	C	T	.	.	MAF_USDA=6.548
NC_035094.1	46818300	.	A	T	.	.	MAF_INRAE=36.842;MAF_USDA=10.588
NC_035094.1	46818346	.	C	T	.	.	MAF_INRAE=3.797;MAF_USDA=2.353
NC_035094.1	46818465	.	A	C	.	.	MAF_INRAE=5.833;MAF_USDA=32.353
NC_035094.1	46818483	.	TGCTTTTCATGAGAGTGGAGCGTGA	TGCTTTTCATGAGAGTGGAGCGTGG	.	.	MAF_USDA=50.0
NC_035094.1	46818507	.	A	G	.	.	MAF_INRAE=25.316;MAF_USDA=45.0
NC_035094.1	46818579	.	G	A	.	.	MAF_INRAE=10.526
NC_035094.1	46818757	.	G	T	.	.	MAF_INRAE=16.456;MAF_USDA=11.176
NC_035094.1	46818797	.	C	T	.	.	MAF_INRAE=20.886;MAF_USDA=31.765
NC_035094.1	46818851	.	C	A	.	.	MAF_INRAE=21.053;MAF_USDA=2.353
NC_035094.1	46818870	.	A	G	.	.	MAF_INRAE=3.333
NC_035094.1	46818873	.	C	T	.	.	MAF_INRAE=3.333
NC_035094.1	46818883	.	C	G	.	.	MAF_USDA=15.574
NC_035094.1	46818884	.	C	A	.	.	MAF_USDA=14.754
NC_035094.1	46818894	.	C	T	.	.	MAF_USDA=12.295
NC_035094.1	46818911	.	T	C	.	.	MAF_INRAE=10.0;MAF_USDA=41.667
NC_035094.1	46818912	.	G	A	.	.	MAF_INRAE=10.0;MAF_USDA=39.583
NC_035094.1	46818930	.	A	C	.	.	MAF_INRAE=10.833
NC_035094.1	46818942	.	A	C	.	.	MAF_INRAE=45.0
NC_035094.1	46818946	.	C	T	.	.	MAF_INRAE=24.167
NC_035094.1	46818950	.	C	T	.	.	MAF_INRAE=25.0
NC_035094.1	46818957	.	T	C	.	.	MAF_INRAE=26.667
NC_035094.1	46818963	.	T	G	.	.	MAF_INRAE=25.833
NC_035094.1	46818964	.	C	T	.	.	MAF_INRAE=18.421;MAF_USDA=1.639
NC_035094.1	46818968	.	A	G	.	.	MAF_INRAE=25.833
NC_035094.1	46818981	.	A	T	.	.	MAF_INRAE=26.667
NC_035094.1	46818986	.	A	C	.	.	MAF_INRAE=15.833
NC_035094.1	46818988	.	T	C	.	.	MAF_INRAE=10.0
NC_035094.1	46819002	.	C	T	.	.	MAF_INRAE=3.333
NC_035094.1	46819007	.	C	G	.	.	MAF_USDA=2.083
NC_035094.1	46819023	.	G	A	.	.	MAF_INRAE=22.5
NC_035094.1	46819038	.	A	G	.	.	MAF_INRAE=30.0
NC_035094.1	46819045	.	T	C	.	.	MAF_INRAE=31.667
NC_035094.1	46819049	.	T	C	.	.	MAF_INRAE=30.0
NC_035094.1	46819052	.	C	T	.	.	MAF_INRAE=30.0
NC_035094.1	46819060	.	T	A	.	.	MAF_INRAE=1.667;MAF_USDA=4.918
NC_035094.1	46819081	.	G	T	.	.	MAF_INRAE=7.5;MAF_USDA=9.836
NC_035094.1	46819094	.	C	A	.	.	MAF_INRAE=14.167
NC_035094.1	46819095	.	G	C	.	.	MAF_INRAE=14.167
NC_035094.1	46819113	.	T	A	.	.	MAF_INRAE=13.333
NC_035094.1	46819116	.	A	C	.	.	MAF_INRAE=13.333
NC_035094.1	46819118	.	C	A	.	.	MAF_INRAE=13.333
NC_035094.1	46819121	.	A	G	.	.	MAF_INRAE=5.833
NC_035094.1	46819125	.	G	A	.	.	MAF_INRAE=13.333
NC_035094.1	46819144	.	T	C	.	.	MAF_INRAE=8.333
NC_035094.1	46819147	.	A	C	.	.	MAF_INRAE=14.167
NC_035094.1	46819148	.	T	G	.	.	MAF_INRAE=12.5
NC_035094.1	46819157	.	C	A	.	.	MAF_INRAE=10.833
NC_035094.1	46819174	.	G	C	.	.	MAF_INRAE=3.333
NC_035094.1	46819175	.	T	A	.	.	MAF_INRAE=3.333
NC_035094.1	46819205	.	T	C	.	.	MAF_INRAE=32.278;MAF_USDA=24.118
NC_035094.1	46819226	.	T	A	.	.	MAF_USDA=1.639
NC_035094.1	46819371	.	A	C	.	.	MAF_INRAE=1.667;MAF_USDA=15.882
NC_035094.1	46819496	.	G	A	.	.	MAF_USDA=1.639
NC_035094.1	46819523	.	A	G	.	.	MAF_USDA=2.459
NC_035094.1	46819571	.	A	T	.	.	MAF_INRAE=1.667;MAF_USDA=13.529
NC_035094.1	46819576	.	T	C	.	.	MAF_USDA=4.118
NC_035094.1	46819605	.	T	C	.	.	MAF_INRAE=1.667;MAF_USDA=15.294
NC_035094.1	46819638	.	T	A	.	.	MAF_INRAE=4.167;MAF_USDA=5.294
NC_035094.1	46819777	.	C	T	.	.	MAF_INRAE=21.053;MAF_USDA=2.381
NC_035094.1	46819785	.	C	T	.	.	MAF_USDA=2.5
NC_035094.1	46819898	.	T	A	.	.	MAF_USDA=10.417
NC_035094.1	46819899	.	C	G	.	.	MAF_USDA=10.417
NC_035094.1	46821062	.	T	G	.	.	MAF_USDA=23.913
NC_035094.1	46821087	.	A	T	.	.	MAF_USDA=12.805
NC_035094.1	46821200	.	G	T	.	.	MAF_USDA=16.071
NC_035094.1	46821290	.	A	C	.	.	MAF_INRAE=19.62;MAF_USDA=12.353
NC_035094.1	46821332	.	C	T	.	.	MAF_INRAE=31.667;MAF_USDA=4.918
NC_035094.1	46821377	.	G	A	.	.	MAF_USDA=1.639
NC_035094.1	46821391	.	T	A	.	.	MAF_USDA=8.197
NC_035094.1	46821411	.	T	C	.	.	MAF_INRAE=3.797;MAF_USDA=7.059
NC_035094.1	46821420	.	G	C	.	.	MAF_INRAE=48.101;MAF_USDA=23.529
NC_035094.1	46821444	.	C	T	.	.	MAF_INRAE=21.053;MAF_USDA=2.353
NC_035094.1	46821446	.	C	A	.	.	MAF_USDA=15.882
NC_035094.1	46821462	.	C	T	.	.	MAF_USDA=12.5
NC_035094.1	46821508	.	C	T	.	.	MAF_USDA=1.639
NC_035094.1	46821516	.	T	G	.	.	MAF_INRAE=4.167;MAF_USDA=1.639
NC_035094.1	46821544	.	T	A	.	.	MAF_INRAE=1.667;MAF_USDA=15.882
NC_035094.1	46821628	.	T	G	.	.	MAF_INRAE=1.667
NC_035094.1	46821648	.	C	G	.	.	MAF_INRAE=1.667
NC_035094.1	46821666	.	T	G	.	.	MAF_INRAE=1.667;MAF_USDA=15.294
NC_035094.1	46821668	.	G	T	.	.	MAF_INRAE=1.667;MAF_USDA=15.294
NC_035094.1	46821714	.	C	A	.	.	MAF_USDA=10.417
NC_035094.1	46821751	.	C	A	.	.	MAF_INRAE=1.667;MAF_USDA=9.412
NC_035094.1	46821764	.	G	A	.	.	MAF_USDA=2.083
NC_035094.1	46821815	.	C	A	.	.	MAF_USDA=2.459
NC_035094.1	46821849	.	A	C	.	.	MAF_USDA=2.083
NC_035094.1	46821869	.	C	T	.	.	MAF_INRAE=1.667;MAF_USDA=14.706
NC_035094.1	46821871	.	C	T	.	.	MAF_USDA=2.083
NC_035094.1	46821899	.	G	A	.	.	MAF_INRAE=1.667;MAF_USDA=15.294
NC_035094.1	46821958	.	G	A	.	.	MAF_INRAE=5.0;MAF_USDA=4.918
NC_035094.1	46828272	.	C	A	.	.	MAF_INRAE=10.526
NC_035094.1	46828318	.	C	T	.	.	MAF_INRAE=36.842;MAF_USDA=10.417
NC_035094.1	46828404	.	T	G	.	.	MAF_INRAE=5.263;MAF_USDA=37.5
NC_035094.1	46828406	.	G	T	.	.	MAF_USDA=39.583
NC_035094.1	46828408	.	G	T	.	.	MAF_INRAE=5.263;MAF_USDA=37.5
NC_035094.1	46829012	.	T	A	.	.	MAF_USDA=18.75
NC_035094.1	46829155	.	T	A	.	.	MAF_USDA=9.412
NC_035094.1	46829226	.	T	A	.	.	MAF_INRAE=15.19;MAF_USDA=8.824
NC_035094.1	46829313	.	G	T	.	.	MAF_INRAE=16.456;MAF_USDA=10.0
NC_035094.1	46829395	.	A	G	.	.	MAF_USDA=4.918
NC_035094.1	46829396	.	T	A	.	.	MAF_USDA=4.098
NC_035094.1	46829460	.	G	A	.	.	MAF_USDA=5.738
NC_035094.1	46829505	.	C	G	.	.	MAF_INRAE=21.053;MAF_USDA=33.333
NC_035094.1	46829519	.	A	G	.	.	MAF_INRAE=10.526;MAF_USDA=6.557
NC_035094.1	46829559	.	T	G	.	.	MAF_INRAE=31.579;MAF_USDA=1.639
NC_035094.1	46838879	.	G	A	.	.	MAF_USDA=3.333
NC_035094.1	46839016	.	C	T	.	.	MAF_USDA=8.235
NC_035094.1	46839144	.	T	A	.	.	MAF_INRAE=40.506;MAF_USDA=45.833
NC_035094.1	46839162	.	G	A	.	.	MAF_USDA=2.459
NC_035094.1	46839316	.	A	G	.	.	MAF_USDA=4.098
NC_035094.1	46839772	.	G	T	.	.	MAF_USDA=1.639
NC_035094.1	46840027	.	G	T	.	.	MAF_USDA=2.459
NC_035094.1	46840030	.	T	G	.	.	MAF_USDA=17.059
NC_035094.1	46840044	.	C	G	.	.	MAF_USDA=2.459
NC_035094.1	46840116	.	A	G	.	.	MAF_USDA=1.639
NC_035094.1	46840138	.	A	C	.	.	MAF_USDA=9.016
NC_035094.1	46840144	.	C	T	.	.	MAF_INRAE=10.526;MAF_USDA=7.647
NC_035094.1	46840187	.	A	C	.	.	MAF_USDA=17.647
NC_035094.1	46840190	.	T	G	.	.	MAF_INRAE=31.013;MAF_USDA=8.824
NC_035094.1	46840195	.	T	C	.	.	MAF_USDA=18.235
NC_035094.1	46840207	.	T	G	.	.	MAF_USDA=17.059
NC_035094.1	46840220	.	C	A	.	.	MAF_USDA=12.941
NC_035094.1	46840276	.	G	A	.	.	MAF_USDA=16.471
NC_035094.1	46840281	.	C	A	.	.	MAF_USDA=19.412
NC_035094.1	46840410	.	A	T	.	.	MAF_USDA=4.098
NC_035094.1	46840412	.	T	A	.	.	MAF_USDA=4.098
NC_035094.1	46840426	.	T	A	.	.	MAF_USDA=1.176
NC_035094.1	46840430	.	C	T	.	.	MAF_USDA=1.176
NC_035094.1	46840449	.	T	G	.	.	MAF_USDA=11.475
NC_035094.1	46840450	.	A	T	.	.	MAF_USDA=1.639
NC_035094.1	46840461	.	T	A	.	.	MAF_USDA=1.639
NC_035094.1	46840480	.	C	T	.	.	MAF_USDA=3.279
NC_035094.1	46840502	.	T	A	.	.	MAF_INRAE=8.861;MAF_USDA=23.529
NC_035094.1	46840533	.	G	T	.	.	MAF_USDA=4.098
NC_035094.1	46840542	.	T	C	.	.	MAF_USDA=7.377
NC_035094.1	46840544	.	C	T	.	.	MAF_USDA=7.377
NC_035094.1	46840557	.	A	C	.	.	MAF_USDA=2.459
NC_035094.1	46840596	.	G	T	.	.	MAF_INRAE=48.101;MAF_USDA=42.353
NC_035094.1	46840611	.	G	A	.	.	MAF_USDA=1.639
NC_035094.1	46840803	.	G	A	.	.	MAF_INRAE=12.025;MAF_USDA=31.176
NC_035094.1	46840896	.	A	T	.	.	MAF_INRAE=13.291;MAF_USDA=45.294
NC_035094.1	46840899	.	A	C	.	.	MAF_INRAE=12.025;MAF_USDA=5.294
NC_035094.1	46840900	.	G	T	.	.	MAF_USDA=1.639
NC_035094.1	46840933	.	G	T	.	.	MAF_USDA=1.639
NC_035094.1	46840953	.	A	G	.	.	MAF_USDA=1.639
NC_035094.1	46840977	.	C	G	.	.	MAF_INRAE=19.62;MAF_USDA=5.882
NC_035094.1	46841039	.	A	T	.	.	MAF_INRAE=5.263;MAF_USDA=17.059
NC_035094.1	46841054	.	C	T	.	.	MAF_INRAE=5.263;MAF_USDA=14.118
NC_035094.1	46841055	.	A	G	.	.	MAF_USDA=14.706
NC_035094.1	46841058	.	G	T	.	.	MAF_USDA=16.471
NC_035094.1	46841111	.	G	A	.	.	MAF_INRAE=23.418;MAF_USDA=10.656
NC_035094.1	46841122	.	G	A	.	.	MAF_USDA=21.176
NC_035094.1	46841134	.	C	A	.	.	MAF_USDA=45.882
NC_035094.1	46841174	.	A	T	.	.	MAF_USDA=43.75
NC_035094.1	46841178	.	A	T	.	.	MAF_USDA=20.833
NC_035094.1	46841181	.	T	C	.	.	MAF_USDA=21.176
NC_035094.1	46841189	.	C	T	.	.	MAF_USDA=20.0
NC_035094.1	46841256	.	A	T	.	.	MAF_USDA=7.647
NC_035094.1	46841269	.	G	T	.	.	MAF_INRAE=4.167;MAF_USDA=2.083
NC_035094.1	46841321	.	T	C	.	.	MAF_USDA=4.918
NC_035094.1	46841642	.	G	A	.	.	MAF_USDA=11.176
NC_035094.1	46841695	.	C	T	.	.	MAF_USDA=10.0
NC_035094.1	46841833	.	A	G	.	.	MAF_INRAE=20.0;MAF_USDA=16.667
NC_035094.1	46841843	.	G	T	.	.	MAF_INRAE=5.263;MAF_USDA=18.235
NC_035094.1	46841851	.	A	C	.	.	MAF_INRAE=38.333;MAF_USDA=4.706
NC_035094.1	46841852	.	C	A	.	.	MAF_INRAE=38.333;MAF_USDA=4.706
NC_035094.1	46841856	.	C	T	.	.	MAF_INRAE=5.263;MAF_USDA=10.0
NC_035094.1	46841861	.	T	G	.	.	MAF_INRAE=40.833;MAF_USDA=4.706
NC_035094.1	46841879	.	T	A	.	.	MAF_INRAE=27.5;MAF_USDA=4.706
NC_035094.1	46841897	.	T	C	.	.	MAF_INRAE=14.167
NC_035094.1	46841921	.	C	A	.	.	MAF_USDA=4.098
NC_035094.1	46842035	.	G	C	.	.	MAF_INRAE=5.263;MAF_USDA=18.824
NC_035094.1	46842051	.	C	T	.	.	MAF_USDA=1.639
NC_035094.1	46842060	.	G	T	.	.	MAF_USDA=1.639
NC_035094.1	46842320	.	A	C	.	.	MAF_USDA=9.524
NC_035094.1	46843802	.	C	T	.	.	MAF_USDA=8.824
NC_035094.1	46843844	.	C	T	.	.	MAF_USDA=4.118
NC_035094.1	46843990	.	G	A	.	.	MAF_USDA=2.976
NC_035094.1	46844100	.	G	T	.	.	MAF_INRAE=10.526;MAF_USDA=3.529
NC_035094.1	46844122	.	T	G	.	.	MAF_INRAE=12.025;MAF_USDA=21.176
NC_035094.1	46844142	.	C	G	.	.	MAF_INRAE=27.215;MAF_USDA=34.118
NC_035094.1	46844214	.	C	A	.	.	MAF_INRAE=20.886;MAF_USDA=7.059
NC_035094.1	46844234	.	A	C	.	.	MAF_USDA=2.459
NC_035094.1	46844244	.	C	A	.	.	MAF_INRAE=13.291;MAF_USDA=19.672
NC_035094.1	46844296	.	G	A	.	.	MAF_INRAE=12.025;MAF_USDA=5.294
NC_035094.1	46844378	.	T	C	.	.	MAF_INRAE=46.835;MAF_USDA=50.0
NC_035094.1	46844411	.	C	T	.	.	MAF_INRAE=10.0;MAF_USDA=14.583
NC_035094.1	46844413	.	C	A	.	.	MAF_INRAE=10.0;MAF_USDA=14.583
NC_035094.1	46844525	.	A	G	.	.	MAF_INRAE=20.886;MAF_USDA=30.588
NC_035094.1	46844585	.	T	C	.	.	MAF_INRAE=15.789;MAF_USDA=7.059
NC_035094.1	46844716	.	G	T	.	.	MAF_USDA=7.377
NC_035094.1	46844746	.	C	A	.	.	MAF_USDA=12.941
NC_035094.1	46844827	.	G	A	.	.	MAF_INRAE=30.833;MAF_USDA=13.115
NC_035094.1	46844857	.	T	G	.	.	MAF_INRAE=25.949;MAF_USDA=47.647
NC_035094.1	46844961	.	G	A	.	.	MAF_INRAE=2.532;MAF_USDA=15.882
NC_035094.1	46844986	.	G	T	.	.	MAF_INRAE=9.494;MAF_USDA=27.083
NC_035094.1	46845000	.	A	T	.	.	MAF_INRAE=9.494;MAF_USDA=28.235
NC_035094.1	46845001	.	C	G	.	.	MAF_INRAE=9.167;MAF_USDA=27.059
NC_035094.1	46845090	.	G	A	.	.	MAF_USDA=1.639
NC_035094.1	46845205	.	G	A	.	.	MAF_USDA=6.25
NC_035094.1	46845312	.	A	T	.	.	MAF_INRAE=9.494;MAF_USDA=27.059
NC_035094.1	46845323	.	G	A	.	.	MAF_INRAE=9.494;MAF_USDA=17.059
NC_035094.1	46845326	.	A	T	.	.	MAF_INRAE=9.167;MAF_USDA=19.412
NC_035094.1	46845410	.	C	T	.	.	MAF_USDA=6.557
NC_035094.1	46845413	.	C	T	.	.	MAF_USDA=4.706
NC_035094.1	46845471	.	T	C	.	.	MAF_INRAE=11.392;MAF_USDA=16.471
NC_035094.1	46845596	.	C	T	.	.	MAF_USDA=4.167
NC_035094.1	46845633	.	G	A	.	.	MAF_USDA=2.459
NC_035094.1	46845681	.	C	G	.	.	MAF_INRAE=49.367;MAF_USDA=42.857
NC_035094.1	46845747	.	A	G	.	.	MAF_USDA=5.882
NC_035094.1	46845834	.	G	A	.	.	MAF_INRAE=4.43;MAF_USDA=12.941
NC_035094.1	46845840	.	C	T	.	.	MAF_USDA=2.459
NC_035094.1	46845879	.	C	T	.	.	MAF_INRAE=7.5;MAF_USDA=4.918
NC_035094.1	46845956	.	A	G	.	.	MAF_USDA=1.639
NC_035094.1	46845981	.	T	G	.	.	MAF_INRAE=7.5;MAF_USDA=6.557
NC_035094.1	46845995	.	A	G	.	.	MAF_INRAE=10.127;MAF_USDA=8.824
NC_035094.1	46846053	.	G	A	.	.	MAF_USDA=1.639
NC_035094.1	46846096	.	G	A	.	.	MAF_USDA=9.836
NC_035094.1	46846152	.	A	G	.	.	MAF_INRAE=46.835;MAF_USDA=16.471
NC_035094.1	46847481	.	A	C	.	.	MAF_USDA=7.377
NC_035094.1	46847637	.	T	G	.	.	MAF_USDA=2.542
NC_035094.1	46847707	.	G	A	.	.	MAF_USDA=18.75
NC_035094.1	46847724	.	A	G	.	.	MAF_USDA=45.833
NC_035094.1	46847946	.	C	A	.	.	MAF_USDA=2.459
NC_035094.1	46848007	.	G	T	.	.	MAF_USDA=4.118
NC_035094.1	46848012	.	A	G	.	.	MAF_INRAE=5.263;MAF_USDA=10.0
NC_035094.1	46848013	.	G	A	.	.	MAF_INRAE=6.962;MAF_USDA=12.941
NC_035094.1	46848101	.	C	T	.	.	MAF_INRAE=17.089;MAF_USDA=10.588
NC_035094.1	46848179	.	G	A	.	.	MAF_USDA=4.098
NC_035094.1	46848200	.	C	T	.	.	MAF_INRAE=27.5
NC_035094.1	46848293	.	C	G	.	.	MAF_INRAE=17.089;MAF_USDA=7.647
NC_035094.1	46848347	.	G	T	.	.	MAF_INRAE=6.962;MAF_USDA=3.279
NC_035094.1	46848398	.	G	A	.	.	MAF_INRAE=19.62;MAF_USDA=8.235
NC_035094.1	46848442	.	A	C	.	.	MAF_INRAE=37.975;MAF_USDA=13.529
NC_035094.1	46848489	.	G	C	.	.	MAF_INRAE=8.861;MAF_USDA=45.294
NC_035094.1	46848518	.	T	C	.	.	MAF_USDA=8.333
NC_035094.1	46848537	.	G	A	.	.	MAF_INRAE=2.5
NC_035094.1	46848543	.	G	A	.	.	MAF_USDA=1.639
NC_035094.1	46848610	.	C	A	.	.	MAF_USDA=1.639
NC_035094.1	46849762	.	T	A	.	.	MAF_USDA=20.69
NC_035094.1	46849921	.	T	A	.	.	MAF_INRAE=2.5
NC_035094.1	46849988	.	T	G	.	.	MAF_USDA=8.235
NC_035094.1	46850041	.	C	T	.	.	MAF_INRAE=5.263;MAF_USDA=2.5
NC_035094.1	46850053	.	A	T	.	.	MAF_USDA=8.333
NC_035094.1	46850131	.	C	G	.	.	MAF_USDA=1.639
NC_035094.1	46850174	.	C	A	.	.	MAF_INRAE=17.089;MAF_USDA=11.765
NC_035094.1	46850186	.	C	T	.	.	MAF_INRAE=49.367;MAF_USDA=16.471
NC_035094.1	46850216	.	C	A	.	.	MAF_INRAE=39.873;MAF_USDA=26.471
NC_035094.1	46850250	.	T	G	.	.	MAF_USDA=1.639
NC_035094.1	46850330	.	C	T	.	.	MAF_USDA=4.918
NC_035094.1	46850530	.	G	T	.	.	MAF_INRAE=23.418;MAF_USDA=10.0
NC_035094.1	46850728	.	G	C	.	.	MAF_INRAE=6.962;MAF_USDA=12.353
NC_035094.1	46850768	.	T	C	.	.	MAF_INRAE=5.263;MAF_USDA=42.941
NC_035094.1	46850812	.	C	G	.	.	MAF_USDA=1.639
NC_035094.1	46850999	.	T	C	.	.	MAF_INRAE=49.367
NC_035094.1	46851063	.	A	G	.	.	MAF_INRAE=24.167
NC_035094.1	46851067	.	A	G	.	.	MAF_INRAE=25.833
NC_035094.1	46851073	.	A	C	.	.	MAF_INRAE=29.167
NC_035094.1	46851076	.	C	G	.	.	MAF_INRAE=29.167
NC_035094.1	46851077	.	A	G	.	.	MAF_INRAE=30.0
NC_035094.1	46851078	.	C	T	.	.	MAF_INRAE=30.0
NC_035094.1	46851084	.	C	T	.	.	MAF_INRAE=30.0
NC_035094.1	46851117	.	C	T	.	.	MAF_INRAE=31.667
NC_035094.1	46851123	.	G	T	.	.	MAF_INRAE=31.667
NC_035094.1	46851129	.	A	G	.	.	MAF_INRAE=31.667
NC_035094.1	46851141	.	T	C	.	.	MAF_INRAE=32.5
NC_035094.1	46851146	.	C	A	.	.	MAF_INRAE=32.5
NC_035094.1	46851147	.	G	T	.	.	MAF_INRAE=32.5
NC_035094.1	46851171	.	T	C	.	.	MAF_INRAE=31.667
NC_035094.1	46851184	.	T	C	.	.	MAF_INRAE=30.0
NC_035094.1	46851194	.	T	C	.	.	MAF_INRAE=26.667
NC_035094.1	46851196	.	G	A	.	.	MAF_INRAE=26.667
NC_035094.1	46851216	.	A	C	.	.	MAF_INRAE=24.167
NC_035094.1	46851255	.	T	G	.	.	MAF_INRAE=19.167
NC_035094.1	46851264	.	C	G	.	.	MAF_INRAE=15.833
NC_035094.1	46851278	.	A	T	.	.	MAF_INRAE=1.667
NC_035094.1	46851283	.	T	C	.	.	MAF_INRAE=5.0
NC_035094.1	46851284	.	G	A	.	.	MAF_INRAE=5.0
NC_035094.1	46851286	.	C	A	.	.	MAF_INRAE=5.0
NC_035094.1	46851289	.	A	C	.	.	MAF_INRAE=5.0
NC_035094.1	46851300	.	T	C	.	.	MAF_INRAE=4.167
NC_035094.1	46851302	.	A	G	.	.	MAF_INRAE=4.167
NC_035094.1	46851307	.	G	C	.	.	MAF_USDA=1.639
NC_035094.1	46851317	.	G	T	.	.	MAF_INRAE=21.519;MAF_USDA=20.588
NC_035094.1	46851336	.	G	A	.	.	MAF_USDA=10.417
NC_035094.1	46851368	.	G	C	.	.	MAF_INRAE=1.667
NC_035094.1	46852202	.	C	A	.	.	MAF_INRAE=3.333
NC_035094.1	46852203	.	C	A	.	.	MAF_INRAE=3.333
NC_035094.1	46852312	.	T	G	.	.	MAF_USDA=17.213
NC_035094.1	46852334	.	C	T	.	.	MAF_USDA=1.639
NC_035094.1	46852429	.	C	T	.	.	MAF_USDA=6.557
NC_035094.1	46852577	.	C	T	.	.	MAF_INRAE=6.962;MAF_USDA=4.098
NC_035094.1	46852587	.	C	G	.	.	MAF_USDA=1.639
NC_035094.1	46852721	.	C	A	.	.	MAF_INRAE=24.051;MAF_USDA=21.765
NC_035094.1	46852801	.	G	A	.	.	MAF_INRAE=40.506;MAF_USDA=24.706
NC_035094.1	46852820	.	A	G	.	.	MAF_INRAE=7.595;MAF_USDA=4.098
NC_035094.1	46852919	.	A	C	.	.	MAF_USDA=5.738
NC_035094.1	46853128	.	C	G	.	.	MAF_USDA=4.118
NC_035094.1	46853129	.	A	G	.	.	MAF_INRAE=23.418;MAF_USDA=14.583
NC_035094.1	46853156	.	T	G	.	.	MAF_INRAE=5.263;MAF_USDA=2.083
NC_035094.1	46853169	.	A	C	.	.	MAF_USDA=22.917
NC_035094.1	46853241	.	G	A	.	.	MAF_USDA=1.639
NC_035094.1	46853250	.	T	C	.	.	MAF_USDA=7.059
NC_035094.1	46853302	.	C	T	.	.	MAF_INRAE=24.684;MAF_USDA=48.235
NC_035094.1	46853309	.	T	C	.	.	MAF_USDA=2.459
NC_035094.1	46853488	.	A	C	.	.	MAF_USDA=1.639
NC_035094.1	46853528	.	T	A	.	.	MAF_USDA=1.639
NC_035094.1	46853575	.	A	G	.	.	MAF_USDA=1.639
NC_035094.1	46853611	.	T	A	.	.	MAF_USDA=6.471
NC_035094.1	46853621	.	A	T	.	.	MAF_USDA=3.279
NC_035094.1	46853632	.	C	T	.	.	MAF_INRAE=17.089;MAF_USDA=1.765
NC_035094.1	46853638	.	A	G	.	.	MAF_USDA=6.471
NC_035094.1	46853642	.	G	A	.	.	MAF_USDA=2.459
NC_035094.1	46853714	.	G	A	.	.	MAF_INRAE=18.354;MAF_USDA=14.706
NC_035094.1	46853869	.	C	T	.	.	MAF_INRAE=22.152;MAF_USDA=8.235
NC_035094.1	46853871	.	C	A	.	.	MAF_USDA=4.918
NC_035094.1	46853906	.	T	C	.	.	MAF_USDA=4.706
NC_035094.1	46853952	.	G	A	.	.	MAF_USDA=4.098
NC_035094.1	46853953	.	C	A	.	.	MAF_USDA=4.098
NC_035094.1	46854034	.	G	A	.	.	MAF_USDA=2.459
NC_035094.1	46854064	.	T	C	.	.	MAF_INRAE=42.405;MAF_USDA=47.647
NC_035094.1	46854087	.	T	A	.	.	MAF_USDA=5.738
NC_035094.1	46854197	.	G	A	.	.	MAF_INRAE=45.57;MAF_USDA=8.333
NC_035094.1	46854230	.	A	T	.	.	MAF_USDA=5.738
NC_035094.1	46854357	.	C	G	.	.	MAF_INRAE=48.101;MAF_USDA=40.0
NC_035094.1	46854463	.	C	T	.	.	MAF_INRAE=46.203;MAF_USDA=28.824
NC_035094.1	46854489	.	G	A	.	.	MAF_USDA=8.333
NC_035094.1	46854507	.	G	T	.	.	MAF_INRAE=46.203;MAF_USDA=15.294
NC_035094.1	46854511	.	T	C	.	.	MAF_INRAE=42.5;MAF_USDA=14.706
NC_035094.1	46854524	.	G	A	.	.	MAF_USDA=1.639
NC_035094.1	46854561	.	G	A	.	.	MAF_USDA=1.639
NC_035094.1	46854723	.	G	T	.	.	MAF_USDA=2.459
NC_035094.1	46854773	.	A	G	.	.	MAF_USDA=4.706
NC_035094.1	46854784	.	A	T	.	.	MAF_INRAE=5.263;MAF_USDA=6.471
NC_035094.1	46854785	.	A	T	.	.	MAF_USDA=6.471
NC_035094.1	46854795	.	C	T	.	.	MAF_INRAE=15.823;MAF_USDA=4.918
NC_035094.1	46854835	.	C	A	.	.	MAF_USDA=1.639
NC_035094.1	46854907	.	G	T	.	.	MAF_INRAE=6.667
NC_035094.1	46854912	.	C	G	.	.	MAF_INRAE=5.0
NC_035094.1	46854929	.	A	G	.	.	MAF_INRAE=13.333
NC_035094.1	46854935	.	A	G	.	.	MAF_INRAE=13.333
NC_035094.1	46854967	.	T	C	.	.	MAF_INRAE=7.5
NC_035094.1	46854970	.	T	C	.	.	MAF_INRAE=6.667
NC_035094.1	46854971	.	G	A	.	.	MAF_INRAE=6.667
NC_035094.1	46854987	.	T	C	.	.	MAF_INRAE=30.0
NC_035094.1	46854988	.	C	A	.	.	MAF_USDA=5.738
NC_035094.1	46855018	.	A	G	.	.	MAF_USDA=1.765
NC_035094.1	46855071	.	T	A	.	.	MAF_INRAE=5.263;MAF_USDA=7.647
NC_035094.1	46855108	.	C	A	.	.	MAF_INRAE=5.263;MAF_USDA=5.294
NC_035094.1	46855178	.	A	C	.	.	MAF_INRAE=48.101
NC_035094.1	46855194	.	A	C	.	.	MAF_INRAE=25.949;MAF_USDA=45.833
NC_035094.1	46855310	.	C	G	.	.	MAF_USDA=1.639
NC_035094.1	46855329	.	A	T	.	.	MAF_INRAE=5.263;MAF_USDA=7.059
NC_035094.1	46855382	.	C	T	.	.	MAF_USDA=4.918
NC_035094.1	46855411	.	C	A	.	.	MAF_USDA=2.459
NC_035094.1	46855412	.	C	T	.	.	MAF_INRAE=6.329;MAF_USDA=9.412
NC_035094.1	46855413	.	C	G	.	.	MAF_INRAE=20.833;MAF_USDA=8.333
NC_035094.1	46855431	.	A	C	.	.	MAF_USDA=5.738
NC_035094.1	46855435	.	G	T	.	.	MAF_INRAE=15.19;MAF_USDA=15.882
NC_035094.1	46855442	.	A	C	.	.	MAF_INRAE=6.962;MAF_USDA=3.279
NC_035094.1	46855497	.	T	G	.	.	MAF_INRAE=5.0;MAF_USDA=17.059
NC_035094.1	46855611	.	A	T	.	.	MAF_USDA=5.738
NC_035094.1	46855729	.	C	A	.	.	MAF_INRAE=29.747;MAF_USDA=8.235
NC_035094.1	46855806	.	G	T	.	.	MAF_USDA=5.738
NC_035094.1	46855841	.	G	A	.	.	MAF_INRAE=10.127;MAF_USDA=1.176
NC_035094.1	46855890	.	G	C	.	.	MAF_USDA=1.639
NC_035094.1	46855892	.	G	A	.	.	MAF_USDA=1.639
NC_035094.1	46855920	.	A	G	.	.	MAF_USDA=5.738
NC_035094.1	46855976	.	C	T	.	.	MAF_INRAE=20.833
NC_035094.1	46856168	.	C	T	.	.	MAF_USDA=7.377
NC_035094.1	46856211	.	C	A	.	.	MAF_USDA=2.353
NC_035094.1	46856407	.	C	T	.	.	MAF_INRAE=27.5;MAF_USDA=7.647
NC_035094.1	46856421	.	T	C	.	.	MAF_INRAE=20.833;MAF_USDA=1.639
NC_035094.1	46856446	.	A	G	.	.	MAF_INRAE=20.833;MAF_USDA=1.639
NC_035094.1	46856471	.	T	A	.	.	MAF_USDA=17.647
NC_035094.1	46856477	.	C	T	.	.	MAF_USDA=1.639
NC_035094.1	46856564	.	C	A	.	.	MAF_INRAE=2.532;MAF_USDA=10.588
NC_035094.1	46856612	.	T	A	.	.	MAF_USDA=1.639
NC_035094.1	46856760	.	A	T	.	.	MAF_INRAE=2.532;MAF_USDA=10.588
NC_035094.1	46856808	.	C	A	.	.	MAF_USDA=15.882
NC_035094.1	46856868	.	C	A	.	.	MAF_USDA=2.083
NC_035094.1	46856896	.	T	A	.	.	MAF_USDA=1.639
NC_035094.1	46856940	.	G	T	.	.	MAF_USDA=2.083
NC_035094.1	46856941	.	A	G	.	.	MAF_INRAE=20.833;MAF_USDA=6.557
NC_035094.1	46857007	.	T	C	.	.	MAF_USDA=2.459
NC_035094.1	46857074	.	C	A	.	.	MAF_INRAE=20.833;MAF_USDA=1.639
NC_035094.1	46857174	.	A	C	.	.	MAF_USDA=2.083
NC_035094.1	46857198	.	C	G	.	.	MAF_USDA=10.588
NC_035094.1	46857226	.	G	T	.	.	MAF_USDA=2.083
NC_035094.1	46857292	.	C	T	.	.	MAF_USDA=2.083
NC_035094.1	46857293	.	C	T	.	.	MAF_INRAE=40.506;MAF_USDA=25.294
NC_035094.1	46857305	.	A	T	.	.	MAF_INRAE=2.532;MAF_USDA=11.176
NC_035094.1	46857309	.	A	T	.	.	MAF_INRAE=9.494;MAF_USDA=16.667
NC_035094.1	46857320	.	G	T	.	.	MAF_INRAE=41.139;MAF_USDA=24.118
NC_035094.1	46857368	.	C	A	.	.	MAF_INRAE=20.0;MAF_USDA=1.639
NC_035094.1	46857376	.	A	G	.	.	MAF_INRAE=2.532;MAF_USDA=11.176
NC_035094.1	46857447	.	G	T	.	.	MAF_USDA=1.639
NC_035094.1	46857503	.	C	T	.	.	MAF_INRAE=2.532;MAF_USDA=11.765
NC_035094.1	46857583	.	T	A	.	.	MAF_INRAE=18.354;MAF_USDA=14.706
NC_035094.1	46857597	.	T	C	.	.	MAF_INRAE=20.833;MAF_USDA=7.377
NC_035094.1	46857599	.	G	T	.	.	MAF_INRAE=26.667;MAF_USDA=12.295
NC_035094.1	46857628	.	G	A	.	.	MAF_INRAE=5.263;MAF_USDA=5.882
NC_035094.1	46857644	.	C	G	.	.	MAF_USDA=10.588
NC_035094.1	46857678	.	G	T	.	.	MAF_USDA=2.083
NC_035094.1	46857712	.	C	T	.	.	MAF_INRAE=20.833;MAF_USDA=7.5
NC_035094.1	46857748	.	G	A	.	.	MAF_USDA=6.557
NC_035094.1	46857773	.	T	G	.	.	MAF_USDA=4.706
NC_035094.1	46857813	.	T	C	.	.	MAF_USDA=1.639
NC_035094.1	46857826	.	T	C	.	.	MAF_INRAE=17.722;MAF_USDA=15.882
NC_035094.1	46857876	.	G	A	.	.	MAF_INRAE=20.0;MAF_USDA=4.918
NC_035094.1	46857919	.	T	C	.	.	MAF_INRAE=28.333;MAF_USDA=12.295
NC_035094.1	46857936	.	G	A	.	.	MAF_INRAE=6.962;MAF_USDA=2.459
NC_035094.1	46857945	.	A	G	.	.	MAF_INRAE=9.494;MAF_USDA=44.706
NC_035094.1	46857971	.	G	A	.	.	MAF_INRAE=17.722;MAF_USDA=15.294
NC_035094.1	46857990	.	G	T	.	.	MAF_INRAE=18.354;MAF_USDA=14.706
NC_035094.1	46858021	.	G	T	.	.	MAF_INRAE=2.532;MAF_USDA=11.176
NC_035094.1	46858036	.	A	C	.	.	MAF_USDA=2.083
NC_035094.1	46858074	.	T	G	.	.	MAF_INRAE=3.797
NC_035094.1	46858174	.	G	A	.	.	MAF_INRAE=20.833;MAF_USDA=7.377
NC_035094.1	46858176	.	C	T	.	.	MAF_INRAE=31.013;MAF_USDA=8.824
NC_035094.1	46858177	.	G	A	.	.	MAF_USDA=1.639
NC_035094.1	46858217	.	T	A	.	.	MAF_INRAE=41.139;MAF_USDA=27.059
NC_035094.1	46858224	.	G	C	.	.	MAF_INRAE=20.833
NC_035094.1	46858305	.	T	C	.	.	MAF_INRAE=18.354;MAF_USDA=17.647
NC_035094.1	46858360	.	T	C	.	.	MAF_INRAE=9.494;MAF_USDA=17.059
NC_035094.1	46858424	.	C	A	.	.	MAF_USDA=11.176
NC_035094.1	46858455	.	T	A	.	.	MAF_INRAE=2.532;MAF_USDA=10.588
NC_035094.1	46858550	.	C	T	.	.	MAF_USDA=1.639
NC_035094.1	46858570	.	C	T	.	.	MAF_INRAE=5.263;MAF_USDA=5.294
NC_035094.1	46858624	.	G	A	.	.	MAF_USDA=1.639
NC_035094.1	46858635	.	A	G	.	.	MAF_USDA=6.557
NC_035094.1	46858648	.	G	A	.	.	MAF_USDA=1.639
NC_035094.1	46858649	.	C	A	.	.	MAF_USDA=1.639
NC_035094.1	46858661	.	T	G	.	.	MAF_USDA=1.639
NC_035094.1	46858830	.	A	C	.	.	MAF_INRAE=5.263;MAF_USDA=5.294
NC_035094.1	46858899	.	G	T	.	.	MAF_USDA=6.471
NC_035094.1	46858918	.	A	C	.	.	MAF_USDA=4.918
NC_035094.1	46859177	.	T	A	.	.	MAF_INRAE=27.5
NC_035094.1	46859187	.	T	A	.	.	MAF_USDA=1.639
NC_035094.1	46859188	.	A	G	.	.	MAF_INRAE=2.532;MAF_USDA=10.0
NC_035094.1	46859207	.	G	A	.	.	MAF_INRAE=9.494;MAF_USDA=45.294
NC_035094.1	46859211	.	G	A	.	.	MAF_INRAE=46.667;MAF_USDA=13.529
NC_035094.1	46859243	.	G	T	.	.	MAF_USDA=2.459
NC_035094.1	46859283	.	A	T	.	.	MAF_USDA=1.639
NC_035094.1	46859307	.	C	A	.	.	MAF_USDA=4.118
NC_035094.1	46859315	.	A	T	.	.	MAF_USDA=2.083
NC_035094.1	46859327	.	T	G	.	.	MAF_INRAE=49.367;MAF_USDA=25.882
NC_035094.1	46859337	.	G	C	.	.	MAF_USDA=4.098
NC_035094.1	46859436	.	T	C	.	.	MAF_USDA=1.639
NC_035094.1	46859594	.	T	G	.	.	MAF_INRAE=46.835;MAF_USDA=13.529
NC_035094.1	46859614	.	G	A	.	.	MAF_INRAE=46.835;MAF_USDA=13.529
NC_035094.1	46859623	.	A	T	.	.	MAF_USDA=2.459
NC_035094.1	46859715	.	C	T	.	.	MAF_INRAE=46.835;MAF_USDA=14.706
NC_035094.1	46859719	.	G	C	.	.	MAF_USDA=2.459
NC_035094.1	46859739	.	T	A	.	.	MAF_INRAE=49.367;MAF_USDA=24.706
NC_035094.1	46859785	.	T	A	.	.	MAF_USDA=6.471
NC_035094.1	46859921	.	T	A	.	.	MAF_INRAE=20.833;MAF_USDA=8.197
NC_035094.1	46860018	.	G	C	.	.	MAF_INRAE=34.81;MAF_USDA=40.588
NC_035094.1	46860055	.	C	A	.	.	MAF_USDA=9.412
NC_035094.1	46860082	.	C	A	.	.	MAF_USDA=2.459
NC_035094.1	46860086	.	A	T	.	.	MAF_USDA=5.294
NC_035094.1	46860139	.	A	C	.	.	MAF_INRAE=2.532
NC_035094.1	46860201	.	A	G	.	.	MAF_INRAE=24.684;MAF_USDA=12.295
NC_035094.1	46860329	.	C	A	.	.	MAF_USDA=20.0
NC_035094.1	46860377	.	C	T	.	.	MAF_INRAE=9.494;MAF_USDA=42.941
NC_035094.1	46860427	.	C	T	.	.	MAF_INRAE=26.667;MAF_USDA=8.197
NC_035094.1	46860470	.	C	T	.	.	MAF_USDA=10.417
NC_035094.1	46860486	.	C	T	.	.	MAF_INRAE=20.253;MAF_USDA=11.176
NC_035094.1	46860640	.	G	T	.	.	MAF_USDA=2.459
NC_035094.1	46860954	.	G	A	.	.	MAF_USDA=2.459
NC_035094.1	46860961	.	T	G	.	.	MAF_INRAE=9.494;MAF_USDA=39.412
NC_035094.1	46861002	.	G	A	.	.	MAF_INRAE=21.667
NC_035094.1	46861010	.	A	T	.	.	MAF_INRAE=24.167
NC_035094.1	46861014	.	T	G	.	.	MAF_INRAE=24.167
NC_035094.1	46861016	.	C	T	.	.	MAF_INRAE=24.167
NC_035094.1	46861021	.	T	C	.	.	MAF_INRAE=24.167
NC_035094.1	46861036	.	T	C	.	.	MAF_INRAE=26.667
NC_035094.1	46861045	.	T	G	.	.	MAF_INRAE=27.5
NC_035094.1	46861085	.	G	C	.	.	MAF_INRAE=8.333
NC_035094.1	46861090	.	G	T	.	.	MAF_INRAE=8.333
NC_035094.1	46861093	.	G	A	.	.	MAF_INRAE=7.5
NC_035094.1	46861094	.	G	T	.	.	MAF_INRAE=7.5
NC_035094.1	46861096	.	A	G	.	.	MAF_INRAE=7.5
NC_035094.1	46861107	.	T	G	.	.	MAF_INRAE=6.667
NC_035094.1	46861137	.	G	A	.	.	MAF_USDA=5.738
NC_035094.1	46861193	.	C	T	.	.	MAF_INRAE=46.835;MAF_USDA=15.294
NC_035094.1	46861216	.	C	G	.	.	MAF_USDA=1.176
NC_035094.1	46861291	.	C	T	.	.	MAF_USDA=5.294
NC_035094.1	46861327	.	A	G	.	.	MAF_USDA=14.583
NC_035094.1	46861372	.	A	G	.	.	MAF_USDA=6.471
NC_035094.1	46861440	.	C	T	.	.	MAF_USDA=2.459
NC_035094.1	46861475	.	A	T	.	.	MAF_USDA=12.5
NC_035094.1	46861478	.	C	A	.	.	MAF_USDA=12.5
NC_035094.1	46861480	.	G	C	.	.	MAF_USDA=12.5
NC_035094.1	46861481	.	T	A	.	.	MAF_USDA=12.5
NC_035094.1	46861491	.	A	T	.	.	MAF_INRAE=30.38;MAF_USDA=22.353
NC_035094.1	46861662	.	G	C	.	.	MAF_INRAE=43.038;MAF_USDA=11.765
NC_035094.1	46861663	.	T	A	.	.	MAF_INRAE=47.468;MAF_USDA=24.118
NC_035094.1	46861669	.	T	A	.	.	MAF_INRAE=47.468;MAF_USDA=24.118
NC_035094.1	46861696	.	G	T	.	.	MAF_USDA=1.639
NC_035094.1	46861733	.	A	G	.	.	MAF_INRAE=20.886;MAF_USDA=12.353
NC_035094.1	46861765	.	A	C	.	.	MAF_INRAE=20.886;MAF_USDA=16.667
NC_035094.1	46861822	.	A	C	.	.	MAF_INRAE=24.051;MAF_USDA=8.197
NC_035094.1	46861896	.	C	A	.	.	MAF_USDA=1.639
NC_035094.1	46861908	.	G	A	.	.	MAF_INRAE=1.667
NC_035094.1	46861980	.	G	A	.	.	MAF_USDA=6.548
NC_035094.1	46862049	.	T	G	.	.	MAF_INRAE=27.5;MAF_USDA=8.197
NC_035094.1	46862123	.	A	T	.	.	MAF_INRAE=20.886;MAF_USDA=11.176
NC_035094.1	46862133	.	T	G	.	.	MAF_INRAE=20.886;MAF_USDA=11.176
NC_035094.1	46862189	.	C	T	.	.	MAF_USDA=1.639
NC_035094.1	46862235	.	A	T	.	.	MAF_USDA=1.639
NC_035094.1	46862243	.	T	C	.	.	MAF_INRAE=2.532;MAF_USDA=8.235
NC_035094.1	46862255	.	A	G	.	.	MAF_USDA=2.083
NC_035094.1	46862314	.	C	T	.	.	MAF_USDA=2.083
NC_035094.1	46862359	.	C	T	.	.	MAF_USDA=1.639
NC_035094.1	46862483	.	G	A	.	.	MAF_USDA=2.459
NC_035094.1	46862565	.	A	T	.	.	MAF_INRAE=2.532;MAF_USDA=17.647
NC_035094.1	46862725	.	G	T	.	.	MAF_USDA=6.471
NC_035094.1	46862731	.	C	T	.	.	MAF_USDA=3.279
NC_035094.1	46862750	.	C	A	.	.	MAF_USDA=3.279
NC_035094.1	46862811	.	G	A	.	.	MAF_USDA=5.294
NC_035094.1	46862857	.	G	A	.	.	MAF_USDA=3.279
NC_035094.1	46862893	.	C	T	.	.	MAF_INRAE=9.494;MAF_USDA=50.0
NC_035094.1	46862894	.	C	G	.	.	MAF_INRAE=7.5;MAF_USDA=49.412
NC_035094.1	46862905	.	T	G	.	.	MAF_INRAE=9.494;MAF_USDA=38.235
NC_035094.1	46862958	.	A	G	.	.	MAF_USDA=2.083
NC_035094.1	46862962	.	C	T	.	.	MAF_INRAE=14.557;MAF_USDA=1.765
NC_035094.1	46863023	.	G	T	.	.	MAF_USDA=3.279
NC_035094.1	46863198	.	T	C	.	.	MAF_INRAE=9.494;MAF_USDA=40.164
NC_035094.1	46863300	.	A	G	.	.	MAF_INRAE=9.494;MAF_USDA=48.824
NC_035094.1	46863324	.	C	A	.	.	MAF_USDA=7.647
NC_035094.1	46863412	.	G	C	.	.	MAF_INRAE=9.494;MAF_USDA=38.235
NC_035094.1	46863489	.	T	C	.	.	MAF_USDA=9.412
NC_035094.1	46863578	.	C	T	.	.	MAF_USDA=2.083
NC_035094.1	46863587	.	C	T	.	.	MAF_USDA=2.459
NC_035094.1	46863618	.	G	A	.	.	MAF_INRAE=3.797;MAF_USDA=1.176
NC_035094.1	46863624	.	C	T	.	.	MAF_USDA=7.059
NC_035094.1	46863666	.	C	T	.	.	MAF_USDA=1.639
NC_035094.1	46863697	.	G	A	.	.	MAF_USDA=1.639
NC_035094.1	46863729	.	C	T	.	.	MAF_USDA=6.471
NC_035094.1	46863730	.	T	A	.	.	MAF_INRAE=2.532
NC_035094.1	46863903	.	G	T	.	.	MAF_USDA=5.294
NC_035094.1	46863994	.	T	G	.	.	MAF_INRAE=31.013
NC_035094.1	46864003	.	C	T	.	.	MAF_USDA=3.529
NC_035094.1	46864084	.	C	T	.	.	MAF_INRAE=5.263;MAF_USDA=10.588
NC_035094.1	46864086	.	G	T	.	.	MAF_USDA=6.471
NC_035094.1	46864138	.	C	A	.	.	MAF_INRAE=5.263;MAF_USDA=11.765
NC_035094.1	46864151	.	C	G	.	.	MAF_INRAE=22.785;MAF_USDA=27.059
NC_035094.1	46864176	.	T	A	.	.	MAF_USDA=10.0
NC_035094.1	46864197	.	C	T	.	.	MAF_INRAE=23.418;MAF_USDA=14.286
NC_035094.1	46864202	.	A	C	.	.	MAF_USDA=2.459
NC_035094.1	46864216	.	A	T	.	.	MAF_USDA=11.176
NC_035094.1	46864389	.	C	T	.	.	MAF_INRAE=10.526;MAF_USDA=28.235
NC_035094.1	46864445	.	A	G	.	.	MAF_USDA=2.459
NC_035094.1	46864467	.	T	A	.	.	MAF_USDA=5.738
NC_035094.1	46864495	.	G	T	.	.	MAF_USDA=1.639
NC_035094.1	46864631	.	C	T	.	.	MAF_USDA=1.639
NC_035094.1	46864644	.	T	G	.	.	MAF_INRAE=21.053;MAF_USDA=47.647
NC_035094.1	46864665	.	C	A	.	.	MAF_USDA=4.268
NC_035094.1	46864675	.	C	T	.	.	MAF_INRAE=31.013;MAF_USDA=7.059
NC_035094.1	46864703	.	A	C	.	.	MAF_USDA=4.098
NC_035094.1	46864801	.	C	A	.	.	MAF_USDA=7.059
NC_035094.1	46864810	.	C	G	.	.	MAF_USDA=6.471
NC_035094.1	46864885	.	C	A	.	.	MAF_INRAE=31.013;MAF_USDA=10.656
NC_035094.1	46865039	.	T	A	.	.	MAF_INRAE=45.57;MAF_USDA=40.588
NC_035094.1	46865082	.	A	C	.	.	MAF_INRAE=31.013;MAF_USDA=7.647
NC_035094.1	46865191	.	T	A	.	.	MAF_USDA=12.5
NC_035094.1	46865339	.	C	T	.	.	MAF_USDA=21.765
NC_035094.1	46865341	.	T	C	.	.	MAF_USDA=9.412
NC_035094.1	46865342	.	G	A	.	.	MAF_USDA=21.765
NC_035094.1	46865362	.	G	C	.	.	MAF_USDA=5.738
NC_035094.1	46865377	.	T	G	.	.	MAF_USDA=4.098
NC_035094.1	46865407	.	G	A	.	.	MAF_USDA=8.197
NC_035094.1	46865528	.	G	T	.	.	MAF_USDA=31.765
NC_035094.1	46865542	.	G	A	.	.	MAF_USDA=2.459
NC_035094.1	46865553	.	T	G	.	.	MAF_USDA=5.738
NC_035094.1	46865561	.	G	T	.	.	MAF_USDA=7.377
NC_035094.1	46865563	.	A	G	.	.	MAF_USDA=3.279
NC_035094.1	46865574	.	C	T	.	.	MAF_USDA=17.647
NC_035094.1	46865576	.	G	A	.	.	MAF_USDA=4.167
NC_035094.1	46865586	.	T	G	.	.	MAF_USDA=27.381
NC_035094.1	46865596	.	A	G	.	.	MAF_USDA=4.098
NC_035094.1	46865619	.	G	T	.	.	MAF_USDA=43.478
NC_035094.1	46866629	.	G	A	.	.	MAF_USDA=1.667
NC_035094.1	46866640	.	G	T	.	.	MAF_USDA=8.333
NC_035094.1	46866646	.	G	A	.	.	MAF_USDA=25.0
NC_035094.1	46866656	.	C	T	.	.	MAF_USDA=2.459
NC_035094.1	46866673	.	G	T	.	.	MAF_USDA=1.639
NC_035094.1	46866679	.	A	G	.	.	MAF_USDA=2.459
NC_035094.1	46866690	.	C	G	.	.	MAF_USDA=1.639
NC_035094.1	46866695	.	G	A	.	.	MAF_USDA=5.294
NC_035094.1	46866725	.	G	A	.	.	MAF_USDA=7.059
NC_035094.1	46866726	.	C	T	.	.	MAF_USDA=7.059
NC_035094.1	46866727	.	T	G	.	.	MAF_USDA=7.059
NC_035094.1	46866751	.	T	C	.	.	MAF_USDA=2.083
NC_035094.1	46866808	.	C	T	.	.	MAF_USDA=8.333
NC_035094.1	46866852	.	C	G	.	.	MAF_USDA=2.083
NC_035094.1	46866867	.	A	T	.	.	MAF_USDA=5.882
NC_035094.1	46866982	.	A	G	.	.	MAF_USDA=12.353
NC_035094.1	46867124	.	A	T	.	.	MAF_USDA=1.639
NC_035094.1	46867179	.	T	C	.	.	MAF_INRAE=43.038;MAF_USDA=28.235
NC_035094.1	46867196	.	A	G	.	.	MAF_INRAE=5.263
NC_035094.1	46867235	.	A	G	.	.	MAF_USDA=3.279
NC_035094.1	46867275	.	C	T	.	.	MAF_USDA=2.083
NC_035094.1	46867292	.	C	G	.	.	MAF_USDA=1.639
NC_035094.1	46867354	.	G	A	.	.	MAF_USDA=1.639
NC_035094.1	46867374	.	C	A	.	.	MAF_USDA=1.639
NC_035094.1	46867397	.	G	T	.	.	MAF_USDA=1.639
NC_035094.1	46867406	.	T	C	.	.	MAF_INRAE=27.5;MAF_USDA=7.377
NC_035094.1	46867407	.	A	G	.	.	MAF_INRAE=5.263
NC_035094.1	46867422	.	A	G	.	.	MAF_USDA=3.279
NC_035094.1	46867423	.	G	T	.	.	MAF_USDA=4.098
NC_035094.1	46867424	.	C	T	.	.	MAF_USDA=3.279
NC_035094.1	46867481	.	T	G	.	.	MAF_USDA=1.639
NC_035094.1	46867543	.	T	C	.	.	MAF_USDA=2.083
NC_035094.1	46867566	.	C	T	.	.	MAF_INRAE=2.532;MAF_USDA=16.471
NC_035094.1	46867602	.	C	T	.	.	MAF_USDA=2.459
NC_035094.1	46867619	.	C	T	.	.	MAF_INRAE=5.263;MAF_USDA=5.294
NC_035094.1	46867620	.	G	A	.	.	MAF_USDA=4.918
NC_035094.1	46867628	.	T	A	.	.	MAF_USDA=1.639
NC_035094.1	46867637	.	C	T	.	.	MAF_USDA=1.639
NC_035094.1	46867648	.	C	A	.	.	MAF_USDA=3.279
NC_035094.1	46867696	.	T	G	.	.	MAF_USDA=2.459
NC_035094.1	46867820	.	G	A	.	.	MAF_INRAE=2.532;MAF_USDA=15.294
NC_035094.1	46867863	.	A	T	.	.	MAF_USDA=5.294
NC_035094.1	46867867	.	C	A	.	.	MAF_USDA=2.083
NC_035094.1	46867917	.	C	A	.	.	MAF_USDA=3.279
NC_035094.1	46868048	.	C	T	.	.	MAF_USDA=15.882
NC_035094.1	46868061	.	G	A	.	.	MAF_INRAE=31.013;MAF_USDA=7.647
NC_035094.1	46868128	.	G	C	.	.	MAF_USDA=15.882
NC_035094.1	46868149	.	G	A	.	.	MAF_USDA=2.459
NC_035094.1	46868177	.	C	A	.	.	MAF_USDA=6.557
NC_035094.1	46868262	.	C	T	.	.	MAF_USDA=7.059
NC_035094.1	46868450	.	C	T	.	.	MAF_USDA=2.083
NC_035094.1	46868451	.	G	A	.	.	MAF_USDA=1.639
NC_035094.1	46868528	.	C	A	.	.	MAF_USDA=2.459
NC_035094.1	46868541	.	A	C	.	.	MAF_USDA=7.059
NC_035094.1	46868657	.	C	T	.	.	MAF_INRAE=14.557;MAF_USDA=1.667
NC_035094.1	46868684	.	C	A	.	.	MAF_USDA=1.667
NC_035094.1	46868731	.	C	T	.	.	MAF_USDA=6.471
NC_035094.1	46868797	.	T	C	.	.	MAF_INRAE=39.241;MAF_USDA=47.059
NC_035094.1	46868844	.	C	A	.	.	MAF_USDA=6.471
NC_035094.1	46868899	.	A	G	.	.	MAF_USDA=1.639
NC_035094.1	46868944	.	T	C	.	.	MAF_USDA=8.235
NC_035094.1	46868993	.	C	T	.	.	MAF_INRAE=5.263;MAF_USDA=5.294
NC_035094.1	46869025	.	G	T	.	.	MAF_USDA=1.639
NC_035094.1	46869036	.	C	T	.	.	MAF_INRAE=1.667
NC_035094.1	46869043	.	A	T	.	.	MAF_USDA=2.459
NC_035094.1	46869061	.	G	A	.	.	MAF_USDA=1.639
NC_035094.1	46869073	.	G	T	.	.	MAF_USDA=4.706
NC_035094.1	46869155	.	A	C	.	.	MAF_USDA=3.529
NC_035094.1	46869169	.	T	C	.	.	MAF_USDA=5.882
NC_035094.1	46869290	.	G	T	.	.	MAF_USDA=7.059
NC_035094.1	46869341	.	C	A	.	.	MAF_USDA=1.639
NC_035094.1	46869461	.	A	G	.	.	MAF_INRAE=15.789;MAF_USDA=45.294
NC_035094.1	46869482	.	A	T	.	.	MAF_INRAE=10.526;MAF_USDA=43.529
NC_035094.1	46869483	.	T	G	.	.	MAF_INRAE=5.0;MAF_USDA=1.765
NC_035094.1	46869508	.	A	G	.	.	MAF_INRAE=31.579;MAF_USDA=8.333
NC_035094.1	46869553	.	T	C	.	.	MAF_INRAE=26.316;MAF_USDA=7.059
NC_035094.1	46869563	.	A	C	.	.	MAF_USDA=2.459
NC_035094.1	46869571	.	T	G	.	.	MAF_USDA=1.639
NC_035094.1	46869594	.	G	T	.	.	MAF_INRAE=3.797;MAF_USDA=1.176
NC_035094.1	46869639	.	T	G	.	.	MAF_USDA=8.333
NC_035094.1	46869675	.	T	C	.	.	MAF_USDA=2.459
NC_035094.1	46869684	.	T	G	.	.	MAF_USDA=10.0
NC_035094.1	46869789	.	G	T	.	.	MAF_USDA=1.639
NC_035094.1	46869890	.	C	A	.	.	MAF_INRAE=18.354;MAF_USDA=7.377
NC_035094.1	46869892	.	T	C	.	.	MAF_USDA=1.639
NC_035094.1	46869899	.	A	G	.	.	MAF_USDA=1.639
NC_035094.1	46869917	.	T	C	.	.	MAF_USDA=4.118
NC_035094.1	46869934	.	C	T	.	.	MAF_INRAE=31.013;MAF_USDA=7.059
NC_035094.1	46869937	.	C	T	.	.	MAF_USDA=6.471
NC_035094.1	46869975	.	T	A	.	.	MAF_INRAE=5.263;MAF_USDA=41.667
NC_035094.1	46869988	.	C	T	.	.	MAF_USDA=2.459
NC_035094.1	46869994	.	A	C	.	.	MAF_INRAE=28.333;MAF_USDA=11.765
NC_035094.1	46869997	.	C	T	.	.	MAF_INRAE=28.333;MAF_USDA=11.765
NC_035094.1	46870075	.	T	G	.	.	MAF_USDA=2.459
NC_035094.1	46870078	.	A	T	.	.	MAF_INRAE=18.354;MAF_USDA=9.016
NC_035094.1	46870087	.	C	G	.	.	MAF_INRAE=49.367;MAF_USDA=27.083
NC_035094.1	46870093	.	A	C	.	.	MAF_USDA=1.765
NC_035094.1	46870094	.	C	A	.	.	MAF_USDA=1.639
NC_035094.1	46870177	.	G	A	.	.	MAF_INRAE=7.5
NC_035094.1	46870191	.	A	T	.	.	MAF_USDA=8.235
NC_035094.1	46870261	.	G	T	.	.	MAF_INRAE=3.797;MAF_USDA=1.19
NC_035094.1	46870365	.	C	A	.	.	MAF_USDA=1.639
NC_035094.1	46870380	.	G	C	.	.	MAF_USDA=14.583
NC_035094.1	46870440	.	C	T	.	.	MAF_USDA=6.557
NC_035094.1	46870482	.	T	A	.	.	MAF_INRAE=6.962
NC_035094.1	46870508	.	C	A	.	.	MAF_USDA=1.639
NC_035094.1	46870634	.	T	G	.	.	MAF_INRAE=2.5
NC_035094.1	46870658	.	T	A	.	.	MAF_INRAE=25.833;MAF_USDA=12.5
NC_035094.1	46870684	.	C	A	.	.	MAF_INRAE=3.333
NC_035094.1	46870760	.	G	A	.	.	MAF_USDA=3.333
NC_035094.1	46870764	.	G	A	.	.	MAF_INRAE=2.532
NC_035094.1	46870770	.	G	A	.	.	MAF_USDA=5.833
NC_035094.1	46870783	.	G	T	.	.	MAF_INRAE=2.532
NC_035094.1	46870795	.	G	T	.	.	MAF_INRAE=27.5;MAF_USDA=7.377
NC_035094.1	46870876	.	A	C	.	.	MAF_USDA=2.459
NC_035094.1	46870883	.	A	C	.	.	MAF_INRAE=3.333
NC_035094.1	46870890	.	G	A	.	.	MAF_INRAE=4.167
NC_035094.1	46870908	.	T	A	.	.	MAF_INRAE=4.167
NC_035094.1	46870909	.	A	T	.	.	MAF_INRAE=20.833;MAF_USDA=16.667
NC_035094.1	46870910	.	A	T	.	.	MAF_USDA=4.706
NC_035094.1	46870915	.	C	A	.	.	MAF_INRAE=40.833
NC_035094.1	46870952	.	A	C	.	.	MAF_USDA=7.647
NC_035094.1	46870957	.	A	T	.	.	MAF_INRAE=2.5
NC_035094.1	46870980	.	G	T	.	.	MAF_USDA=1.639
NC_035094.1	46870981	.	A	G	.	.	MAF_USDA=1.639
NC_035094.1	46870997	.	G	A	.	.	MAF_INRAE=5.263;MAF_USDA=5.294
NC_035094.1	46871021	.	C	G	.	.	MAF_USDA=8.824
NC_035094.1	46871029	.	A	T	.	.	MAF_USDA=8.235
NC_035094.1	46871257	.	C	T	.	.	MAF_USDA=3.279
NC_035094.1	46871297	.	T	C	.	.	MAF_USDA=3.279
NC_035094.1	46871378	.	G	A	.	.	MAF_INRAE=18.354;MAF_USDA=8.197
NC_035094.1	46871424	.	G	T	.	.	MAF_USDA=1.667
NC_035094.1	46871464	.	C	T	.	.	MAF_USDA=8.333
NC_035094.1	46871479	.	A	G	.	.	MAF_USDA=3.279
NC_035094.1	46871608	.	C	T	.	.	MAF_INRAE=5.263;MAF_USDA=14.583
NC_035094.1	46871611	.	C	T	.	.	MAF_USDA=1.639
NC_035094.1	46871648	.	T	C	.	.	MAF_INRAE=48.734;MAF_USDA=50.0
NC_035094.1	46871689	.	T	A	.	.	MAF_USDA=1.765
NC_035094.1	46871718	.	T	G	.	.	MAF_INRAE=1.667;MAF_USDA=2.353
NC_035094.1	46871746	.	G	T	.	.	MAF_INRAE=6.962;MAF_USDA=6.557
NC_035094.1	46871824	.	A	G	.	.	MAF_INRAE=48.333;MAF_USDA=15.476
NC_035094.1	46871832	.	T	C	.	.	MAF_USDA=7.377
NC_035094.1	46871838	.	C	T	.	.	MAF_INRAE=20.833;MAF_USDA=14.118
NC_035094.1	46871850	.	C	T	.	.	MAF_INRAE=20.833
NC_035094.1	46871893	.	T	C	.	.	MAF_USDA=1.639
NC_035094.1	46871940	.	G	A	.	.	MAF_USDA=9.412
NC_035094.1	46871976	.	A	C	.	.	MAF_USDA=2.459
NC_035094.1	46872100	.	C	A	.	.	MAF_INRAE=18.354;MAF_USDA=11.176
NC_035094.1	46872116	.	A	C	.	.	MAF_USDA=1.639
NC_035094.1	46872133	.	T	A	.	.	MAF_USDA=4.118
NC_035094.1	46872147	.	C	A	.	.	MAF_USDA=2.459
NC_035094.1	46872150	.	T	A	.	.	MAF_USDA=2.459
NC_035094.1	46872157	.	A	G	.	.	MAF_USDA=12.941
NC_035094.1	46872171	.	G	T	.	.	MAF_USDA=1.639
NC_035094.1	46872215	.	C	T	.	.	MAF_USDA=2.459
NC_035094.1	46872234	.	T	A	.	.	MAF_USDA=1.639
NC_035094.1	46872321	.	G	A	.	.	MAF_INRAE=3.797;MAF_USDA=1.176
NC_035094.1	46872428	.	T	C	.	.	MAF_USDA=4.118
NC_035094.1	46872436	.	A	C	.	.	MAF_USDA=2.459
NC_035094.1	46872465	.	C	T	.	.	MAF_USDA=1.639
NC_035094.1	46872476	.	C	A	.	.	MAF_USDA=2.353
NC_035094.1	46872495	.	A	G	.	.	MAF_USDA=9.836
NC_035094.1	46872496	.	T	C	.	.	MAF_USDA=9.016
NC_035094.1	46872516	.	G	C	.	.	MAF_USDA=1.639
NC_035094.1	46872535	.	G	A	.	.	MAF_USDA=8.235
NC_035094.1	46872618	.	C	T	.	.	MAF_USDA=14.118
NC_035094.1	46872704	.	G	T	.	.	MAF_USDA=1.639
NC_035094.1	46872709	.	T	A	.	.	MAF_USDA=10.656
NC_035094.1	46872761	.	C	T	.	.	MAF_USDA=2.459
NC_035094.1	46872830	.	A	C	.	.	MAF_USDA=23.529
NC_035094.1	46872842	.	C	T	.	.	MAF_INRAE=12.658;MAF_USDA=9.412
NC_035094.1	46872856	.	A	G	.	.	MAF_USDA=2.459
NC_035094.1	46872920	.	T	G	.	.	MAF_USDA=4.706
NC_035094.1	46872960	.	T	G	.	.	MAF_USDA=1.639
NC_035094.1	46873249	.	A	G	.	.	MAF_USDA=1.639
NC_035094.1	46873268	.	C	G	.	.	MAF_INRAE=48.101;MAF_USDA=33.529
NC_035094.1	46873382	.	T	G	.	.	MAF_INRAE=11.392;MAF_USDA=1.639
NC_035094.1	46873415	.	T	G	.	.	MAF_INRAE=48.101;MAF_USDA=35.882
NC_035094.1	46873419	.	C	A	.	.	MAF_INRAE=20.833;MAF_USDA=8.197
NC_035094.1	46873522	.	A	G	.	.	MAF_USDA=3.279
NC_035094.1	46873670	.	G	C	.	.	MAF_USDA=1.639
NC_035094.1	46873768	.	A	G	.	.	MAF_USDA=5.294
NC_035094.1	46873794	.	C	T	.	.	MAF_USDA=2.5
NC_035094.1	46873805	.	C	A	.	.	MAF_INRAE=31.013;MAF_USDA=19.643
NC_035094.1	46873851	.	T	A	.	.	MAF_INRAE=32.5
NC_035094.1	46873854	.	T	G	.	.	MAF_INRAE=20.833
NC_035094.1	46873869	.	C	T	.	.	MAF_INRAE=12.658;MAF_USDA=2.083
NC_035094.1	46873938	.	T	C	.	.	MAF_INRAE=47.468;MAF_USDA=34.706
NC_035094.1	46873990	.	A	C	.	.	MAF_USDA=10.588
NC_035094.1	46874015	.	T	G	.	.	MAF_INRAE=27.5;MAF_USDA=7.377
NC_035094.1	46874103	.	A	G	.	.	MAF_USDA=10.0
NC_035094.1	46874104	.	T	A	.	.	MAF_USDA=7.647
NC_035094.1	46874283	.	A	T	.	.	MAF_USDA=2.459
NC_035094.1	46874318	.	G	C	.	.	MAF_INRAE=49.367;MAF_USDA=34.706
NC_035094.1	46874350	.	C	T	.	.	MAF_INRAE=5.263;MAF_USDA=10.0
NC_035094.1	46874445	.	A	T	.	.	MAF_INRAE=31.646
NC_035094.1	46874446	.	T	A	.	.	MAF_INRAE=31.667
NC_035094.1	46874505	.	C	T	.	.	MAF_INRAE=25.316;MAF_USDA=37.647
NC_035094.1	46874669	.	C	G	.	.	MAF_USDA=8.824
NC_035094.1	46874742	.	A	T	.	.	MAF_USDA=14.583
NC_035094.1	46874762	.	A	G	.	.	MAF_USDA=11.765
NC_035094.1	46874800	.	C	A	.	.	MAF_USDA=3.279
NC_035094.1	46874847	.	T	A	.	.	MAF_USDA=14.583
NC_035094.1	46874857	.	T	C	.	.	MAF_USDA=1.639
NC_035094.1	46874871	.	A	G	.	.	MAF_USDA=1.639
NC_035094.1	46874884	.	C	A	.	.	MAF_USDA=1.639
NC_035094.1	46874898	.	C	G	.	.	MAF_INRAE=18.987;MAF_USDA=25.882
NC_035094.1	46874948	.	T	C	.	.	MAF_INRAE=9.494;MAF_USDA=28.824
NC_035094.1	46874959	.	G	T	.	.	MAF_INRAE=9.494;MAF_USDA=31.176
NC_035094.1	46874977	.	C	A	.	.	MAF_INRAE=9.494;MAF_USDA=11.475
NC_035094.1	46874992	.	C	T	.	.	MAF_USDA=3.279
NC_035094.1	46875136	.	T	C	.	.	MAF_INRAE=24.167;MAF_USDA=9.412
NC_035094.1	46875148	.	A	G	.	.	MAF_INRAE=32.278;MAF_USDA=24.118
NC_035094.1	46875185	.	A	C	.	.	MAF_USDA=18.824
NC_035094.1	46875197	.	C	A	.	.	MAF_USDA=5.294
NC_035094.1	46875231	.	C	T	.	.	MAF_USDA=2.459
NC_035094.1	46875235	.	G	A	.	.	MAF_INRAE=18.354;MAF_USDA=3.529
NC_035094.1	46875264	.	C	A	.	.	MAF_INRAE=22.785;MAF_USDA=31.765
NC_035094.1	46875269	.	C	A	.	.	MAF_INRAE=6.962;MAF_USDA=19.672
NC_035094.1	46875270	.	C	T	.	.	MAF_INRAE=5.833;MAF_USDA=19.672
NC_035094.1	46875292	.	G	A	.	.	MAF_INRAE=24.167;MAF_USDA=2.459
NC_035094.1	46875344	.	G	A	.	.	MAF_USDA=1.639
NC_035094.1	46875355	.	C	T	.	.	MAF_INRAE=2.532;MAF_USDA=2.459
NC_035094.1	46875432	.	T	A	.	.	MAF_INRAE=28.333;MAF_USDA=4.098
NC_035094.1	46875442	.	T	A	.	.	MAF_INRAE=47.368;MAF_USDA=24.706
NC_035094.1	46875529	.	G	T	.	.	MAF_INRAE=39.241;MAF_USDA=32.941
NC_035094.1	46875543	.	G	T	.	.	MAF_USDA=1.639
NC_035094.1	46875565	.	G	A	.	.	MAF_INRAE=28.333
NC_035094.1	46875646	.	C	T	.	.	MAF_INRAE=37.975;MAF_USDA=23.529
NC_035094.1	46875832	.	C	T	.	.	MAF_INRAE=39.241;MAF_USDA=36.471
NC_035094.1	46875848	.	G	T	.	.	MAF_USDA=1.639
NC_035094.1	46875919	.	C	T	.	.	MAF_USDA=35.119
NC_035094.1	46875974	.	G	A	.	.	MAF_USDA=1.639
NC_035094.1	46876004	.	G	T	.	.	MAF_USDA=8.824
NC_035094.1	46876025	.	G	A	.	.	MAF_USDA=1.639
NC_035094.1	46876050	.	G	A	.	.	MAF_USDA=2.459
NC_035094.1	46876057	.	T	A	.	.	MAF_INRAE=15.823;MAF_USDA=11.765
NC_035094.1	46876103	.	G	A	.	.	MAF_USDA=3.529
NC_035094.1	46876182	.	G	T	.	.	MAF_USDA=3.529
NC_035094.1	46876187	.	G	A	.	.	MAF_INRAE=27.5;MAF_USDA=3.279
NC_035094.1	46876193	.	C	T	.	.	MAF_USDA=3.529
NC_035094.1	46876365	.	G	T	.	.	MAF_USDA=1.667
NC_035094.1	46876368	.	C	T	.	.	MAF_USDA=2.083
NC_035094.1	46876490	.	T	C	.	.	MAF_USDA=10.588
NC_035094.1	46876605	.	G	T	.	.	MAF_INRAE=8.228;MAF_USDA=10.0
NC_035094.1	46876611	.	T	C	.	.	MAF_INRAE=31.646;MAF_USDA=22.941
NC_035094.1	46876612	.	G	C	.	.	MAF_USDA=3.279
NC_035094.1	46876666	.	A	G	.	.	MAF_USDA=4.918
NC_035094.1	46876771	.	C	G	.	.	MAF_INRAE=27.5;MAF_USDA=7.647
NC_035094.1	46876780	.	C	T	.	.	MAF_INRAE=5.263
NC_035094.1	46876854	.	A	C	.	.	MAF_USDA=10.656
NC_035094.1	46876861	.	A	T	.	.	MAF_INRAE=36.842;MAF_USDA=10.588
NC_035094.1	46876885	.	A	T	.	.	MAF_INRAE=41.772;MAF_USDA=37.5
NC_035094.1	46877023	.	T	G	.	.	MAF_INRAE=18.354;MAF_USDA=45.882
NC_035094.1	46877238	.	T	A	.	.	MAF_USDA=1.639
NC_035094.1	46877309	.	G	A	.	.	MAF_USDA=1.639
NC_035094.1	46877321	.	G	T	.	.	MAF_USDA=14.583
NC_035094.1	46877383	.	C	T	.	.	MAF_USDA=1.639
NC_035094.1	46877429	.	T	A	.	.	MAF_INRAE=5.833
NC_035094.1	46877436	.	A	T	.	.	MAF_USDA=5.294
NC_035094.1	46877448	.	A	C	.	.	MAF_INRAE=49.367;MAF_USDA=24.118
NC_035094.1	46877500	.	C	A	.	.	MAF_INRAE=31.013;MAF_USDA=28.235
NC_035094.1	46877521	.	C	T	.	.	MAF_INRAE=27.5;MAF_USDA=8.333
NC_035094.1	46877541	.	C	T	.	.	MAF_INRAE=15.19;MAF_USDA=9.412
NC_035094.1	46877553	.	G	A	.	.	MAF_USDA=2.459
NC_035094.1	46877559	.	G	A	.	.	MAF_USDA=1.765
NC_035094.1	46877811	.	T	C	.	.	MAF_USDA=2.353
NC_035094.1	46877819	.	T	G	.	.	MAF_INRAE=2.5
NC_035094.1	46877832	.	T	C	.	.	MAF_INRAE=18.354;MAF_USDA=18.75
NC_035094.1	46877894	.	C	A	.	.	MAF_INRAE=48.101;MAF_USDA=34.706
NC_035094.1	46877918	.	T	G	.	.	MAF_USDA=6.25
NC_035094.1	46877991	.	A	C	.	.	MAF_USDA=4.098
NC_035094.1	46877994	.	T	G	.	.	MAF_USDA=4.118
NC_035094.1	46877995	.	A	T	.	.	MAF_USDA=4.098
NC_035094.1	46877996	.	T	G	.	.	MAF_USDA=4.098
NC_035094.1	46878000	.	A	C	.	.	MAF_USDA=4.098
NC_035094.1	46878002	.	T	G	.	.	MAF_USDA=4.098
NC_035094.1	46878003	.	C	A	.	.	MAF_USDA=4.918
NC_035094.1	46878005	.	G	T	.	.	MAF_USDA=4.098
NC_035094.1	46878009	.	C	A	.	.	MAF_USDA=4.098
NC_035094.1	46878010	.	A	T	.	.	MAF_USDA=4.098
NC_035094.1	46878014	.	G	T	.	.	MAF_USDA=4.098
NC_035094.1	46878058	.	C	T	.	.	MAF_INRAE=32.278;MAF_USDA=17.647
NC_035094.1	46878092	.	G	C	.	.	MAF_USDA=1.667
NC_035094.1	46878103	.	C	G	.	.	MAF_INRAE=35.443;MAF_USDA=36.471
NC_035094.1	46878155	.	G	T	.	.	MAF_INRAE=31.646;MAF_USDA=25.294
NC_035094.1	46878182	.	G	A	.	.	MAF_USDA=1.639
NC_035094.1	46878185	.	A	T	.	.	MAF_USDA=5.738
NC_035094.1	46878200	.	T	A	.	.	MAF_INRAE=4.43;MAF_USDA=8.235
NC_035094.1	46878201	.	A	G	.	.	MAF_INRAE=35.443;MAF_USDA=13.529
NC_035094.1	46878244	.	G	A	.	.	MAF_USDA=5.882
NC_035094.1	46878464	.	T	G	.	.	MAF_INRAE=27.5;MAF_USDA=7.377
NC_035094.1	46878468	.	C	T	.	.	MAF_USDA=5.738
NC_035094.1	46878613	.	A	T	.	.	MAF_USDA=27.059
NC_035094.1	46878769	.	A	C	.	.	MAF_INRAE=10.526
NC_035094.1	46878772	.	G	T	.	.	MAF_INRAE=10.833;MAF_USDA=44.706
NC_035094.1	46878795	.	C	T	.	.	MAF_USDA=3.279
NC_035094.1	46878933	.	T	A	.	.	MAF_INRAE=31.646;MAF_USDA=22.941
NC_035094.1	46878941	.	T	G	.	.	MAF_INRAE=34.81;MAF_USDA=14.118
NC_035094.1	46879000	.	C	T	.	.	MAF_INRAE=31.646;MAF_USDA=43.529
NC_035094.1	46879036	.	C	T	.	.	MAF_USDA=2.941
NC_035094.1	46879096	.	G	C	.	.	MAF_INRAE=29.747;MAF_USDA=41.765
NC_035094.1	46879114	.	A	C	.	.	MAF_INRAE=10.759;MAF_USDA=17.647
NC_035094.1	46879117	.	G	T	.	.	MAF_INRAE=34.177;MAF_USDA=16.667
NC_035094.1	46879138	.	C	T	.	.	MAF_USDA=7.647
NC_035094.1	46879159	.	G	A	.	.	MAF_INRAE=27.5;MAF_USDA=1.639
NC_035094.1	46879192	.	C	T	.	.	MAF_INRAE=31.646;MAF_USDA=23.529
NC_035094.1	46879222	.	A	C	.	.	MAF_INRAE=35.443;MAF_USDA=35.882
NC_035094.1	46879269	.	T	G	.	.	MAF_USDA=1.639
NC_035094.1	46879307	.	A	G	.	.	MAF_INRAE=3.797;MAF_USDA=1.176
NC_035094.1	46879316	.	T	C	.	.	MAF_USDA=2.459
NC_035094.1	46879334	.	T	G	.	.	MAF_INRAE=32.911;MAF_USDA=37.647
NC_035094.1	46879443	.	C	T	.	.	MAF_USDA=1.786
NC_035094.1	46879479	.	C	A	.	.	MAF_USDA=17.059
NC_035094.1	46879501	.	T	A	.	.	MAF_USDA=1.639
NC_035094.1	46879508	.	G	T	.	.	MAF_USDA=14.118
NC_035094.1	46879543	.	C	T	.	.	MAF_INRAE=15.823;MAF_USDA=41.765
NC_035094.1	46879587	.	C	T	.	.	MAF_INRAE=32.911;MAF_USDA=27.647
NC_035094.1	46879634	.	C	A	.	.	MAF_INRAE=6.962;MAF_USDA=6.471
NC_035094.1	46879639	.	C	T	.	.	MAF_INRAE=29.114;MAF_USDA=8.235
NC_035094.1	46879674	.	C	T	.	.	MAF_INRAE=36.842;MAF_USDA=40.588
NC_035094.1	46879723	.	G	T	.	.	MAF_USDA=2.083
NC_035094.1	46879724	.	G	T	.	.	MAF_USDA=2.083
NC_035094.1	46879760	.	G	T	.	.	MAF_INRAE=19.62;MAF_USDA=3.279
NC_035094.1	46879767	.	T	C	.	.	MAF_INRAE=2.532;MAF_USDA=2.941
NC_035094.1	46879782	.	G	A	.	.	MAF_USDA=4.167
NC_035094.1	46879882	.	T	C	.	.	MAF_INRAE=15.823;MAF_USDA=39.412
NC_035094.1	46879885	.	G	A	.	.	MAF_USDA=4.098
NC_035094.1	46879918	.	T	C	.	.	MAF_USDA=2.459
NC_035094.1	46879938	.	A	G	.	.	MAF_USDA=1.724
NC_035094.1	46879964	.	G	A	.	.	MAF_INRAE=34.81;MAF_USDA=48.78
NC_035094.1	46880007	.	A	T	.	.	MAF_USDA=1.695
NC_035094.1	46880058	.	T	C	.	.	MAF_USDA=3.333
NC_035094.1	46880068	.	G	C	.	.	MAF_USDA=1.639
NC_035094.1	46880078	.	T	G	.	.	MAF_INRAE=33.333
NC_035094.1	46880082	.	C	T	.	.	MAF_USDA=2.459
NC_035094.1	46880087	.	G	C	.	.	MAF_USDA=1.639
NC_035094.1	46880109	.	C	A	.	.	MAF_USDA=1.639
NC_035094.1	46880123	.	A	G	.	.	MAF_USDA=1.639
NC_035094.1	46880125	.	G	A	.	.	MAF_USDA=1.639
NC_035094.1	46880132	.	G	A	.	.	MAF_USDA=1.639
NC_035094.1	46880162	.	G	A	.	.	MAF_INRAE=3.797;MAF_USDA=1.176
NC_035094.1	46880171	.	C	T	.	.	MAF_INRAE=35.443;MAF_USDA=48.235
NC_035094.1	46880227	.	T	C	.	.	MAF_USDA=2.083
NC_035094.1	46880275	.	G	A	.	.	MAF_INRAE=29.747;MAF_USDA=15.294
NC_035094.1	46880289	.	A	T	.	.	MAF_INRAE=29.747;MAF_USDA=14.706
NC_035094.1	46880333	.	C	T	.	.	MAF_USDA=16.667
NC_035094.1	46880364	.	T	A	.	.	MAF_USDA=2.083
NC_035094.1	46880376	.	G	A	.	.	MAF_USDA=4.167
NC_035094.1	46880380	.	G	A	.	.	MAF_USDA=2.5
NC_035094.1	46880432	.	T	C	.	.	MAF_INRAE=35.443;MAF_USDA=48.824
NC_035094.1	46880438	.	A	G	.	.	MAF_USDA=4.098
NC_035094.1	46880448	.	C	T	.	.	MAF_INRAE=19.62;MAF_USDA=11.475
NC_035094.1	46880492	.	C	A	.	.	MAF_INRAE=31.646;MAF_USDA=33.529
NC_035094.1	46880512	.	C	T	.	.	MAF_USDA=1.639
NC_035094.1	46880553	.	C	A	.	.	MAF_INRAE=4.43;MAF_USDA=2.459
NC_035094.1	46880567	.	C	T	.	.	MAF_INRAE=35.443;MAF_USDA=48.824
NC_035094.1	46880583	.	T	C	.	.	MAF_INRAE=35.443;MAF_USDA=48.235
NC_035094.1	46880608	.	T	G	.	.	MAF_USDA=2.459
NC_035094.1	46880610	.	A	G	.	.	MAF_USDA=2.459
NC_035094.1	46880620	.	A	G	.	.	MAF_USDA=2.459
NC_035094.1	46880624	.	G	T	.	.	MAF_INRAE=28.481;MAF_USDA=26.471
NC_035094.1	46880689	.	T	G	.	.	MAF_USDA=5.738
NC_035094.1	46880695	.	G	A	.	.	MAF_INRAE=4.43;MAF_USDA=12.941
NC_035094.1	46880714	.	T	C	.	.	MAF_INRAE=34.81;MAF_USDA=42.353
NC_035094.1	46880724	.	G	A	.	.	MAF_INRAE=19.62;MAF_USDA=12.295
NC_035094.1	46880752	.	A	T	.	.	MAF_INRAE=35.443;MAF_USDA=37.647
NC_035094.1	46880792	.	G	T	.	.	MAF_USDA=2.083
NC_035094.1	46880807	.	C	A	.	.	MAF_USDA=1.639
NC_035094.1	46880874	.	T	C	.	.	MAF_USDA=2.459
NC_035094.1	46880903	.	G	T	.	.	MAF_USDA=2.459
NC_035094.1	46880980	.	A	C	.	.	MAF_USDA=4.098
NC_035094.1	46880986	.	T	C	.	.	MAF_USDA=5.294
NC_035094.1	46881011	.	G	C	.	.	MAF_INRAE=19.62;MAF_USDA=2.459
NC_035094.1	46881032	.	A	C	.	.	MAF_USDA=1.639
NC_035094.1	46881110	.	T	G	.	.	MAF_INRAE=31.646;MAF_USDA=8.333
NC_035094.1	46881115	.	T	G	.	.	MAF_USDA=3.333
NC_035094.1	46881134	.	T	C	.	.	MAF_USDA=11.905
NC_035094.1	46881148	.	A	T	.	.	MAF_USDA=8.824
NC_035094.1	46881208	.	C	T	.	.	MAF_USDA=1.639
NC_035094.1	46881291	.	C	T	.	.	MAF_USDA=1.639
NC_035094.1	46881292	.	G	T	.	.	MAF_INRAE=5.263;MAF_USDA=14.583
NC_035094.1	46881297	.	A	T	.	.	MAF_INRAE=2.532
NC_035094.1	46881308	.	T	C	.	.	MAF_INRAE=18.987;MAF_USDA=11.475
NC_035094.1	46881395	.	A	C	.	.	MAF_USDA=2.083
NC_035094.1	46881401	.	A	T	.	.	MAF_INRAE=29.114;MAF_USDA=14.118
NC_035094.1	46881406	.	C	T	.	.	MAF_USDA=11.765
NC_035094.1	46881433	.	A	T	.	.	MAF_INRAE=15.823;MAF_USDA=9.412
NC_035094.1	46881445	.	T	A	.	.	MAF_INRAE=31.646;MAF_USDA=9.412
NC_035094.1	46881490	.	A	T	.	.	MAF_USDA=1.639
NC_035094.1	46881575	.	C	T	.	.	MAF_USDA=7.377
NC_035094.1	46881576	.	G	T	.	.	MAF_USDA=2.083
NC_035094.1	46881641	.	C	T	.	.	MAF_INRAE=32.278;MAF_USDA=37.5
NC_035094.1	46881645	.	G	T	.	.	MAF_USDA=6.557
NC_035094.1	46881660	.	T	C	.	.	MAF_USDA=3.279
NC_035094.1	46881666	.	T	C	.	.	MAF_USDA=2.083
NC_035094.1	46881694	.	G	A	.	.	MAF_USDA=4.918
NC_035094.1	46881699	.	A	C	.	.	MAF_USDA=2.083
NC_035094.1	46881749	.	A	C	.	.	MAF_INRAE=31.646;MAF_USDA=29.412
NC_035094.1	46881798	.	T	G	.	.	MAF_INRAE=48.333;MAF_USDA=48.824
NC_035094.1	46881807	.	A	C	.	.	MAF_USDA=3.279
NC_035094.1	46881836	.	A	T	.	.	MAF_USDA=1.639
NC_035094.1	46881871	.	G	T	.	.	MAF_USDA=4.098
NC_035094.1	46881873	.	T	A	.	.	MAF_INRAE=25.0
NC_035094.1	46881875	.	G	T	.	.	MAF_INRAE=25.0
NC_035094.1	46881885	.	C	A	.	.	MAF_INRAE=25.0
NC_035094.1	46881931	.	A	C	.	.	MAF_USDA=2.5
NC_035094.1	46881972	.	G	A	.	.	MAF_USDA=1.639
NC_035094.1	46881976	.	C	T	.	.	MAF_USDA=2.459
NC_035094.1	46881989	.	T	C	.	.	MAF_USDA=4.918
NC_035094.1	46881990	.	C	A	.	.	MAF_USDA=3.279
NC_035094.1	46881991	.	T	A	.	.	MAF_USDA=2.459
NC_035094.1	46881992	.	A	T	.	.	MAF_INRAE=15.789;MAF_USDA=15.294
NC_035094.1	46882021	.	C	T	.	.	MAF_INRAE=3.797
NC_035094.1	46882026	.	C	T	.	.	MAF_INRAE=19.62;MAF_USDA=9.016
NC_035094.1	46882190	.	G	A	.	.	MAF_USDA=6.557
NC_035094.1	46882289	.	A	G	.	.	MAF_USDA=3.279
NC_035094.1	46882322	.	G	A	.	.	MAF_USDA=1.639
NC_035094.1	46882324	.	C	T	.	.	MAF_USDA=3.279
NC_035094.1	46882349	.	C	A	.	.	MAF_INRAE=4.43;MAF_USDA=2.459
NC_035094.1	46882364	.	C	T	.	.	MAF_INRAE=19.62;MAF_USDA=19.412
NC_035094.1	46882373	.	T	C	.	.	MAF_USDA=2.459
NC_035094.1	46882429	.	C	T	.	.	MAF_INRAE=27.5;MAF_USDA=1.639
NC_035094.1	46882502	.	G	C	.	.	MAF_INRAE=4.43;MAF_USDA=2.459
NC_035094.1	46882557	.	G	T	.	.	MAF_USDA=2.459
NC_035094.1	46882579	.	C	T	.	.	MAF_USDA=1.639
NC_035094.1	46882582	.	G	T	.	.	MAF_USDA=6.557
NC_035094.1	46882622	.	G	A	.	.	MAF_INRAE=19.62;MAF_USDA=20.0
NC_035094.1	46882691	.	T	G	.	.	MAF_INRAE=5.263;MAF_USDA=5.882
NC_035094.1	46882714	.	G	T	.	.	MAF_USDA=1.639
NC_035094.1	46882759	.	G	T	.	.	MAF_INRAE=5.263;MAF_USDA=20.0
NC_035094.1	46882761	.	C	T	.	.	MAF_USDA=4.706
NC_035094.1	46882762	.	G	A	.	.	MAF_USDA=4.098
NC_035094.1	46882789	.	G	A	.	.	MAF_INRAE=19.62;MAF_USDA=17.213
NC_035094.1	46882808	.	C	T	.	.	MAF_USDA=11.176
NC_035094.1	46882894	.	G	T	.	.	MAF_INRAE=10.0;MAF_USDA=22.941
NC_035094.1	46882947	.	A	C	.	.	MAF_USDA=1.639
NC_035094.1	46882949	.	T	G	.	.	MAF_INRAE=22.5;MAF_USDA=22.131
NC_035094.1	46882967	.	C	T	.	.	MAF_INRAE=10.0;MAF_USDA=35.294
NC_035094.1	46883002	.	C	T	.	.	MAF_USDA=4.098
NC_035094.1	46883014	.	T	G	.	.	MAF_USDA=5.085
NC_035094.1	46883026	.	T	G	.	.	MAF_USDA=47.917
NC_035094.1	46883098	.	A	C	.	.	MAF_INRAE=42.105;MAF_USDA=36.747
NC_035094.1	46883143	.	T	G	.	.	MAF_INRAE=47.368
NC_035094.1	46883146	.	T	G	.	.	MAF_USDA=4.118
NC_035094.1	46883151	.	G	A	.	.	MAF_INRAE=5.263;MAF_USDA=9.836
NC_035094.1	46883186	.	C	G	.	.	MAF_USDA=5.882
NC_035094.1	46883218	.	A	T	.	.	MAF_INRAE=15.823;MAF_USDA=9.412
NC_035094.1	46883226	.	A	C	.	.	MAF_INRAE=34.81;MAF_USDA=17.059
NC_035094.1	46883230	.	G	A	.	.	MAF_USDA=2.459
NC_035094.1	46883244	.	A	T	.	.	MAF_USDA=8.824
NC_035094.1	46883254	.	T	A	.	.	MAF_USDA=4.098
NC_035094.1	46883271	.	T	A	.	.	MAF_USDA=8.824
NC_035094.1	46883288	.	A	C	.	.	MAF_USDA=4.098
NC_035094.1	46883292	.	T	C,A	.	.	MAF_INRAE=24.167;MAF_USDA=6.25
NC_035094.1	46883405	.	C	T	.	.	MAF_USDA=2.459
NC_035094.1	46883467	.	G	A	.	.	MAF_USDA=3.529
NC_035094.1	46883472	.	C	T	.	.	MAF_USDA=2.083
NC_035094.1	46883487	.	G	T	.	.	MAF_USDA=3.279
NC_035094.1	46883658	.	C	A	.	.	MAF_USDA=3.279
NC_035094.1	46883663	.	T	G	.	.	MAF_INRAE=24.051;MAF_USDA=16.393
NC_035094.1	46883678	.	C	T	.	.	MAF_USDA=2.459
NC_035094.1	46883695	.	G	T	.	.	MAF_USDA=2.459
NC_035094.1	46883719	.	G	C	.	.	MAF_USDA=2.083
NC_035094.1	46883797	.	A	C	.	.	MAF_INRAE=24.684;MAF_USDA=28.235
NC_035094.1	46883824	.	C	T	.	.	MAF_USDA=3.279
NC_035094.1	46883828	.	A	C	.	.	MAF_INRAE=49.367;MAF_USDA=42.941
NC_035094.1	46883834	.	T	A	.	.	MAF_INRAE=24.684;MAF_USDA=22.353
NC_035094.1	46883858	.	A	T	.	.	MAF_INRAE=4.43;MAF_USDA=1.639
NC_035094.1	46883892	.	G	T	.	.	MAF_INRAE=2.532
NC_035094.1	46883909	.	C	T	.	.	MAF_INRAE=19.62;MAF_USDA=10.656
NC_035094.1	46883948	.	G	T	.	.	MAF_USDA=4.918
NC_035094.1	46883961	.	T	G	.	.	MAF_INRAE=27.5
NC_035094.1	46883992	.	A	G	.	.	MAF_INRAE=24.051
NC_035094.1	46884024	.	C	T	.	.	MAF_USDA=4.098
NC_035094.1	46884042	.	A	C	.	.	MAF_USDA=4.706
NC_035094.1	46884191	.	A	C	.	.	MAF_USDA=2.5
NC_035094.1	46884197	.	C	T	.	.	MAF_USDA=2.5
NC_035094.1	46884210	.	G	A	.	.	MAF_INRAE=19.62;MAF_USDA=23.214
NC_035094.1	46884226	.	C	A	.	.	MAF_USDA=50.0
NC_035094.1	46884231	.	C	T	.	.	MAF_USDA=49.39
NC_035094.1	46884239	.	A	G	.	.	MAF_INRAE=30.0
NC_035094.1	46884255	.	A	G	.	.	MAF_INRAE=28.481;MAF_USDA=41.667
NC_035094.1	46884256	.	T	C	.	.	MAF_INRAE=29.167;MAF_USDA=29.762
NC_035094.1	46884260	.	A	G	.	.	MAF_USDA=1.667
NC_035094.1	46884268	.	C	A	.	.	MAF_INRAE=5.263
NC_035094.1	46884271	.	G	C	.	.	MAF_USDA=12.353
NC_035094.1	46884348	.	A	C	.	.	MAF_USDA=1.639
NC_035094.1	46884349	.	C	G	.	.	MAF_INRAE=44.937;MAF_USDA=28.824
NC_035094.1	46884361	.	T	C	.	.	MAF_INRAE=48.734;MAF_USDA=27.647
NC_035094.1	46884367	.	A	G	.	.	MAF_USDA=4.706
NC_035094.1	46884415	.	T	G	.	.	MAF_INRAE=49.367;MAF_USDA=47.059
NC_035094.1	46884425	.	G	A	.	.	MAF_USDA=11.176
NC_035094.1	46884445	.	A	T	.	.	MAF_USDA=1.765
NC_035094.1	46884447	.	C	T	.	.	MAF_INRAE=50.0;MAF_USDA=48.824
NC_035094.1	46884461	.	C	G	.	.	MAF_USDA=6.557
NC_035094.1	46884537	.	C	T	.	.	MAF_INRAE=25.316;MAF_USDA=21.176
NC_035094.1	46884545	.	T	C	.	.	MAF_USDA=4.098
NC_035094.1	46884579	.	A	T	.	.	MAF_INRAE=2.5
NC_035094.1	46884604	.	C	T	.	.	MAF_USDA=11.765
NC_035094.1	46884623	.	T	G	.	.	MAF_INRAE=23.333
NC_035094.1	46884840	.	A	T	.	.	MAF_USDA=18.75
NC_035094.1	46884909	.	C	G	.	.	MAF_USDA=1.639
NC_035094.1	46884957	.	G	A	.	.	MAF_USDA=5.294
NC_035094.1	46884977	.	A	T	.	.	MAF_USDA=2.5
NC_035094.1	46885026	.	C	T	.	.	MAF_USDA=7.143
NC_035094.1	46885030	.	C	T	.	.	MAF_USDA=2.5
NC_035094.1	46885378	.	C	G	.	.	MAF_INRAE=48.101;MAF_USDA=20.833
NC_035094.1	46885400	.	C	G	.	.	MAF_USDA=1.639
NC_035094.1	46885536	.	T	C	.	.	MAF_INRAE=3.797;MAF_USDA=6.557
NC_035094.1	46885540	.	G	A	.	.	MAF_INRAE=3.333;MAF_USDA=2.459
NC_035094.1	46885577	.	A	C	.	.	MAF_INRAE=28.333;MAF_USDA=11.765
NC_035094.1	46885619	.	C	A	.	.	MAF_INRAE=32.5;MAF_USDA=8.333
NC_035094.1	46885624	.	G	T	.	.	MAF_INRAE=27.5
NC_035094.1	46885629	.	G	A	.	.	MAF_INRAE=17.089;MAF_USDA=14.706
NC_035094.1	46885677	.	C	G	.	.	MAF_INRAE=32.5;MAF_USDA=7.647
NC_035094.1	46885682	.	C	G	.	.	MAF_USDA=6.25
NC_035094.1	46885711	.	C	A	.	.	MAF_USDA=12.5
NC_035094.1	46885747	.	G	T	.	.	MAF_USDA=2.459
NC_035094.1	46885772	.	T	A	.	.	MAF_INRAE=48.734;MAF_USDA=47.059
NC_035094.1	46885820	.	G	T	.	.	MAF_INRAE=23.418;MAF_USDA=9.836
NC_035094.1	46885839	.	A	G	.	.	MAF_INRAE=4.43;MAF_USDA=2.459
NC_035094.1	46886009	.	A	T	.	.	MAF_USDA=4.098
NC_035094.1	46886059	.	C	A	.	.	MAF_INRAE=49.367;MAF_USDA=44.118
NC_035094.1	46886063	.	G	T	.	.	MAF_USDA=4.918
NC_035094.1	46886129	.	A	T	.	.	MAF_INRAE=48.734;MAF_USDA=21.765
NC_035094.1	46886201	.	A	C	.	.	MAF_INRAE=48.734;MAF_USDA=22.941
NC_035094.1	46886255	.	T	C	.	.	MAF_USDA=5.738
NC_035094.1	46886274	.	T	C	.	.	MAF_INRAE=49.367;MAF_USDA=22.917
NC_035094.1	46886321	.	G	A	.	.	MAF_INRAE=4.43;MAF_USDA=4.098
NC_035094.1	46886337	.	T	G	.	.	MAF_INRAE=50.0;MAF_USDA=46.471
NC_035094.1	46886373	.	G	T	.	.	MAF_USDA=5.294
NC_035094.1	46886481	.	G	T	.	.	MAF_USDA=22.941
NC_035094.1	46886529	.	A	G	.	.	MAF_USDA=3.279
NC_035094.1	46886742	.	G	T	.	.	MAF_USDA=3.279
NC_035094.1	46886792	.	T	C	.	.	MAF_USDA=8.197
NC_035094.1	46886837	.	A	C	.	.	MAF_USDA=3.279
NC_035094.1	46886917	.	G	A	.	.	MAF_USDA=3.279
NC_035094.1	46886981	.	C	A	.	.	MAF_INRAE=19.62;MAF_USDA=14.706
NC_035094.1	46886990	.	A	T	.	.	MAF_INRAE=19.62;MAF_USDA=14.706
NC_035094.1	46887023	.	T	G	.	.	MAF_USDA=1.639
NC_035094.1	46887062	.	A	C	.	.	MAF_USDA=4.706
NC_035094.1	46887111	.	T	G	.	.	MAF_USDA=41.667
NC_035094.1	46887695	.	C	A	.	.	MAF_USDA=2.083
NC_035094.1	46887814	.	C	T	.	.	MAF_INRAE=24.051;MAF_USDA=9.016
NC_035094.1	46887847	.	A	C	.	.	MAF_USDA=23.529
NC_035094.1	46887989	.	C	G	.	.	MAF_USDA=11.176
NC_035094.1	46888028	.	A	G	.	.	MAF_USDA=2.459
NC_035094.1	46888033	.	C	T	.	.	MAF_INRAE=49.367;MAF_USDA=46.471
NC_035094.1	46888047	.	G	T	.	.	MAF_USDA=4.167
NC_035094.1	46888132	.	A	G	.	.	MAF_USDA=2.459
NC_035094.1	46888148	.	C	T	.	.	MAF_USDA=3.279
NC_035094.1	46888174	.	G	A	.	.	MAF_USDA=1.639
NC_035094.1	46888267	.	A	G	.	.	MAF_USDA=2.459
NC_035094.1	46888316	.	G	A	.	.	MAF_USDA=3.279
NC_035094.1	46888408	.	A	G	.	.	MAF_INRAE=48.734;MAF_USDA=48.235
NC_035094.1	46888423	.	C	T	.	.	MAF_USDA=3.279
NC_035094.1	46888424	.	G	A	.	.	MAF_USDA=3.279
NC_035094.1	46888515	.	C	T	.	.	MAF_USDA=2.459
NC_035094.1	46888545	.	G	A	.	.	MAF_USDA=6.471
NC_035094.1	46888608	.	G	T	.	.	MAF_USDA=2.459
NC_035094.1	46888646	.	A	G	.	.	MAF_INRAE=48.734;MAF_USDA=48.824
NC_035094.1	46888726	.	G	A	.	.	MAF_USDA=2.459
NC_035094.1	46888825	.	C	T	.	.	MAF_INRAE=2.632;MAF_USDA=4.118
NC_035094.1	46888878	.	C	A	.	.	MAF_INRAE=10.526
NC_035094.1	46888897	.	C	A	.	.	MAF_USDA=1.639
NC_035094.1	46888945	.	A	T	.	.	MAF_USDA=13.115
NC_035094.1	46888972	.	T	A	.	.	MAF_USDA=12.295
NC_035094.1	46889004	.	C	T	.	.	MAF_USDA=2.353
NC_035094.1	46889015	.	C	T	.	.	MAF_USDA=5.294
NC_035094.1	46889019	.	A	T	.	.	MAF_USDA=5.294
NC_035094.1	46889031	.	A	C	.	.	MAF_USDA=40.588
NC_035094.1	46889039	.	C	T	.	.	MAF_USDA=2.083
NC_035094.1	46889043	.	A	T	.	.	MAF_USDA=9.412
NC_035094.1	46889047	.	C	G	.	.	MAF_USDA=10.0
NC_035094.1	46889095	.	A	T	.	.	MAF_USDA=4.098
NC_035094.1	46889098	.	C	A	.	.	MAF_USDA=5.738
NC_035094.1	46889151	.	C	A	.	.	MAF_USDA=35.882
NC_035094.1	46889204	.	C	A	.	.	MAF_USDA=4.706
NC_035094.1	46889235	.	A	G	.	.	MAF_USDA=22.941
NC_035094.1	46889255	.	A	C	.	.	MAF_USDA=32.353
NC_035094.1	46889261	.	T	G	.	.	MAF_USDA=8.197
NC_035094.1	46889262	.	A	C	.	.	MAF_USDA=33.529
NC_035094.1	46889263	.	T	A	.	.	MAF_USDA=33.529
NC_035094.1	46889270	.	T	C	.	.	MAF_USDA=35.294
NC_035094.1	46889271	.	G	A	.	.	MAF_USDA=14.118
NC_035094.1	46889319	.	A	T	.	.	MAF_USDA=2.459
NC_035094.1	46889545	.	T	C	.	.	MAF_USDA=35.882
NC_035094.1	46889569	.	C	A	.	.	MAF_USDA=35.882
NC_035094.1	46889585	.	T	G	.	.	MAF_USDA=33.529
NC_035094.1	46889642	.	C	T	.	.	MAF_INRAE=1.667
NC_035094.1	46889644	.	G	T	.	.	MAF_INRAE=5.263;MAF_USDA=1.639
NC_035094.1	46889654	.	G	T	.	.	MAF_USDA=32.941
NC_035094.1	46889677	.	C	A	.	.	MAF_INRAE=2.5;MAF_USDA=16.667
NC_035094.1	46889680	.	G	A	.	.	MAF_USDA=16.667
NC_035094.1	46889770	.	G	A	.	.	MAF_USDA=6.557
NC_035094.1	46889792	.	C	A	.	.	MAF_USDA=37.059
NC_035094.1	46889825	.	C	A	.	.	MAF_USDA=18.75
NC_035094.1	46889889	.	C	T	.	.	MAF_INRAE=48.101;MAF_USDA=22.353
NC_035094.1	46889917	.	C	T	.	.	MAF_USDA=1.176
NC_035094.1	46889941	.	G	A	.	.	MAF_INRAE=4.43;MAF_USDA=4.918
NC_035094.1	46890052	.	T	G	.	.	MAF_USDA=5.294
NC_035094.1	46890053	.	G	T	.	.	MAF_USDA=5.294
NC_035094.1	46890073	.	G	A	.	.	MAF_INRAE=19.62;MAF_USDA=3.279
NC_035094.1	46890101	.	C	T	.	.	MAF_USDA=2.353
NC_035094.1	46890171	.	G	T	.	.	MAF_USDA=3.279
NC_035094.1	46890172	.	G	T	.	.	MAF_INRAE=2.632;MAF_USDA=4.118
NC_035094.1	46890183	.	T	C	.	.	MAF_USDA=8.333
NC_035094.1	46890204	.	C	T	.	.	MAF_USDA=2.459
NC_035094.1	46890246	.	G	A	.	.	MAF_USDA=1.765
NC_035094.1	46890276	.	A	G	.	.	MAF_INRAE=3.797
NC_035094.1	46890299	.	C	T	.	.	MAF_INRAE=24.684;MAF_USDA=8.197
NC_035094.1	46890315	.	G	C	.	.	MAF_USDA=1.639
NC_035094.1	46890429	.	G	T	.	.	MAF_INRAE=19.62;MAF_USDA=2.459
NC_035094.1	46890501	.	C	T	.	.	MAF_USDA=36.471
NC_035094.1	46890579	.	G	T	.	.	MAF_INRAE=49.367;MAF_USDA=34.118
NC_035094.1	46890623	.	G	A	.	.	MAF_USDA=1.639
NC_035094.1	46890627	.	G	A	.	.	MAF_USDA=12.5
NC_035094.1	46890639	.	G	T	.	.	MAF_USDA=18.75
NC_035094.1	46890707	.	G	A	.	.	MAF_USDA=2.459
NC_035094.1	46890712	.	T	C	.	.	MAF_USDA=36.471
NC_035094.1	46890736	.	C	T	.	.	MAF_USDA=2.459
NC_035094.1	46890767	.	C	T	.	.	MAF_USDA=4.918
NC_035094.1	46890775	.	G	A	.	.	MAF_USDA=2.459
NC_035094.1	46890828	.	A	C,T	.	.	MAF_INRAE=26.316
NC_035094.1	46890852	.	C	T	.	.	MAF_USDA=5.294
NC_035094.1	46890866	.	T	G	.	.	MAF_USDA=6.557
NC_035094.1	46890913	.	C	T	.	.	MAF_USDA=6.667
NC_035094.1	46890927	.	C	T	.	.	MAF_INRAE=48.734;MAF_USDA=22.941
NC_035094.1	46890928	.	C	A	.	.	MAF_INRAE=2.532
NC_035094.1	46890936	.	T	G	.	.	MAF_USDA=34.706
NC_035094.1	46891022	.	C	T	.	.	MAF_INRAE=50.0;MAF_USDA=40.0
NC_035094.1	46891049	.	C	T	.	.	MAF_INRAE=24.051;MAF_USDA=9.016
NC_035094.1	46891120	.	G	T	.	.	MAF_USDA=1.639
NC_035094.1	46891367	.	G	A	.	.	MAF_USDA=2.459
NC_035094.1	46891369	.	G	A	.	.	MAF_INRAE=48.734;MAF_USDA=20.588
NC_035094.1	46891374	.	G	A	.	.	MAF_USDA=3.279
NC_035094.1	46891460	.	T	G	.	.	MAF_INRAE=5.263
NC_035094.1	46891466	.	T	C	.	.	MAF_USDA=4.706
NC_035094.1	46891486	.	C	A	.	.	MAF_INRAE=3.333;MAF_USDA=31.25
NC_035094.1	46891487	.	T	C	.	.	MAF_INRAE=3.333;MAF_USDA=29.167
NC_035094.1	46891499	.	A	T	.	.	MAF_USDA=37.5
NC_035094.1	46891520	.	G	A	.	.	MAF_USDA=4.118
NC_035094.1	46891536	.	A	T	.	.	MAF_USDA=2.083
NC_035094.1	46891538	.	G	A	.	.	MAF_USDA=2.083
NC_035094.1	46891541	.	C	A	.	.	MAF_USDA=10.417
NC_035094.1	46891547	.	C	T	.	.	MAF_USDA=12.5
NC_035094.1	46891552	.	C	T	.	.	MAF_USDA=2.083
NC_035094.1	46891553	.	G	A	.	.	MAF_USDA=3.279
NC_035094.1	46891554	.	C	T	.	.	MAF_USDA=1.639
NC_035094.1	46891565	.	C	T	.	.	MAF_INRAE=4.167;MAF_USDA=35.294
NC_035094.1	46891569	.	C	A	.	.	MAF_USDA=3.279
NC_035094.1	46891570	.	G	A	.	.	MAF_USDA=4.098
NC_035094.1	46891571	.	G	A	.	.	MAF_INRAE=4.167;MAF_USDA=40.588
NC_035094.1	46891572	.	A	G	.	.	MAF_USDA=3.279
NC_035094.1	46891578	.	C	A	.	.	MAF_INRAE=4.43;MAF_USDA=34.706
NC_035094.1	46891615	.	G	C	.	.	MAF_USDA=1.639
NC_035094.1	46891627	.	G	A	.	.	MAF_USDA=11.765
NC_035094.1	46891629	.	T	C	.	.	MAF_USDA=10.656
NC_035094.1	46891653	.	C	T	.	.	MAF_INRAE=5.263
NC_035094.1	46891659	.	G	A	.	.	MAF_USDA=3.529
NC_035094.1	46891704	.	C	A	.	.	MAF_INRAE=49.367;MAF_USDA=40.0
NC_035094.1	46891773	.	T	A	.	.	MAF_USDA=4.098
NC_035094.1	46891795	.	A	T	.	.	MAF_USDA=2.459
NC_035094.1	46891816	.	T	G	.	.	MAF_INRAE=10.526;MAF_USDA=2.459
NC_035094.1	46891859	.	G	T	.	.	MAF_INRAE=50.0;MAF_USDA=40.588
NC_035094.1	46891902	.	A	C	.	.	MAF_USDA=2.083
NC_035094.1	46891968	.	A	G	.	.	MAF_INRAE=30.38;MAF_USDA=7.059
NC_035094.1	46892001	.	G	A	.	.	MAF_USDA=3.279
NC_035094.1	46892041	.	G	T	.	.	MAF_USDA=2.083
NC_035094.1	46892123	.	C	T	.	.	MAF_INRAE=24.051;MAF_USDA=8.197
NC_035094.1	46892179	.	T	C	.	.	MAF_INRAE=48.734;MAF_USDA=26.471
NC_035094.1	46892244	.	C	G	.	.	MAF_USDA=33.333
NC_035094.1	46892399	.	C	T	.	.	MAF_INRAE=30.38;MAF_USDA=7.647
NC_035094.1	46892416	.	C	T	.	.	MAF_INRAE=50.0;MAF_USDA=41.667
NC_035094.1	46892478	.	G	A	.	.	MAF_INRAE=18.354;MAF_USDA=12.353
NC_035094.1	46892567	.	C	T	.	.	MAF_USDA=3.279
NC_035094.1	46892618	.	A	G	.	.	MAF_USDA=1.639
NC_035094.1	46892644	.	T	G	.	.	MAF_INRAE=48.734;MAF_USDA=42.353
NC_035094.1	46892658	.	T	G	.	.	MAF_INRAE=48.101;MAF_USDA=42.941
NC_035094.1	46892677	.	G	T	.	.	MAF_USDA=7.377
NC_035094.1	46893094	.	G	T	.	.	MAF_INRAE=5.263
NC_035094.1	46893129	.	C	T	.	.	MAF_INRAE=23.418;MAF_USDA=11.176
NC_035094.1	46893205	.	G	C	.	.	MAF_USDA=12.941
NC_035094.1	46893272	.	T	A	.	.	MAF_INRAE=43.333;MAF_USDA=45.882
NC_035094.1	46893280	.	C	A	.	.	MAF_USDA=2.083
NC_035094.1	46893296	.	T	G	.	.	MAF_USDA=1.639
NC_035094.1	46893300	.	T	A	.	.	MAF_USDA=31.25
NC_035094.1	46893304	.	T	G	.	.	MAF_USDA=2.083
NC_035094.1	46893305	.	T	G	.	.	MAF_INRAE=5.0
NC_035094.1	46893310	.	T	A	.	.	MAF_USDA=1.639
NC_035094.1	46893311	.	A	C	.	.	MAF_USDA=10.0
NC_035094.1	46893319	.	C	A	.	.	MAF_USDA=5.294
NC_035094.1	46893348	.	C	A	.	.	MAF_INRAE=41.667;MAF_USDA=47.917
NC_035094.1	46893349	.	A	C	.	.	MAF_INRAE=41.667;MAF_USDA=45.833
NC_035094.1	46893409	.	A	G	.	.	MAF_USDA=12.295
NC_035094.1	46893536	.	A	G	.	.	MAF_USDA=1.639
NC_035094.1	46893570	.	C	T	.	.	MAF_INRAE=29.114;MAF_USDA=7.059
NC_035094.1	46893595	.	G	A	.	.	MAF_USDA=2.083
NC_035094.1	46893619	.	C	T	.	.	MAF_USDA=2.083
NC_035094.1	46893699	.	G	A	.	.	MAF_USDA=1.639
NC_035094.1	46893766	.	C	T	.	.	MAF_INRAE=31.013;MAF_USDA=7.647
NC_035094.1	46893769	.	A	G	.	.	MAF_INRAE=43.333;MAF_USDA=41.765
NC_035094.1	46893786	.	A	T	.	.	MAF_USDA=1.667
NC_035094.1	46893792	.	C	A	.	.	MAF_USDA=3.333
NC_035094.1	46893797	.	A	G	.	.	MAF_INRAE=49.367;MAF_USDA=40.588
NC_035094.1	46893831	.	T	G	.	.	MAF_USDA=1.639
NC_035094.1	46893967	.	G	C	.	.	MAF_INRAE=50.0;MAF_USDA=43.529
NC_035094.1	46894051	.	C	A	.	.	MAF_USDA=1.639
NC_035094.1	46894068	.	C	T	.	.	MAF_INRAE=50.0;MAF_USDA=36.885
NC_035094.1	46894115	.	C	G	.	.	MAF_INRAE=48.734;MAF_USDA=45.882
NC_035094.1	46894172	.	T	G	.	.	MAF_USDA=2.083
NC_035094.1	46894173	.	G	T	.	.	MAF_USDA=3.279
NC_035094.1	46894226	.	T	G	.	.	MAF_USDA=8.333
NC_035094.1	46894262	.	A	C	.	.	MAF_USDA=8.235
NC_035094.1	46894317	.	C	A	.	.	MAF_USDA=6.25
NC_035094.1	46894318	.	T	A	.	.	MAF_USDA=10.588
NC_035094.1	46894324	.	A	G	.	.	MAF_USDA=1.639
NC_035094.1	46894333	.	A	C	.	.	MAF_INRAE=5.263
NC_035094.1	46894464	.	G	T	.	.	MAF_INRAE=49.367;MAF_USDA=47.917
NC_035094.1	46894468	.	A	C	.	.	MAF_INRAE=43.333;MAF_USDA=47.917
NC_035094.1	46894476	.	G	T	.	.	MAF_INRAE=43.333
NC_035094.1	46894480	.	G	T	.	.	MAF_INRAE=43.333;MAF_USDA=47.917
NC_035094.1	46894513	.	A	T	.	.	MAF_USDA=15.294
NC_035094.1	46894596	.	C	T	.	.	MAF_USDA=2.459
NC_035094.1	46894655	.	A	T	.	.	MAF_USDA=7.647
NC_035094.1	46894686	.	A	T	.	.	MAF_USDA=3.529
NC_035094.1	46894721	.	C	A	.	.	MAF_INRAE=19.62;MAF_USDA=2.459
NC_035094.1	46894737	.	G	T	.	.	MAF_USDA=1.639
NC_035094.1	46894739	.	G	A	.	.	MAF_USDA=3.279
NC_035094.1	46894763	.	T	G	.	.	MAF_USDA=2.459
NC_035094.1	46894810	.	A	T	.	.	MAF_USDA=2.941
NC_035094.1	46894827	.	G	T	.	.	MAF_USDA=1.639
NC_035094.1	46894829	.	G	A	.	.	MAF_USDA=3.279
NC_035094.1	46894916	.	C	T	.	.	MAF_USDA=2.459
NC_035094.1	46894978	.	A	G	.	.	MAF_INRAE=32.911;MAF_USDA=11.765
NC_035094.1	46895140	.	C	A	.	.	MAF_USDA=4.167
NC_035094.1	46895178	.	A	C	.	.	MAF_USDA=21.765
NC_035094.1	46895181	.	T	C	.	.	MAF_USDA=25.294
NC_035094.1	46895186	.	A	T	.	.	MAF_INRAE=3.165;MAF_USDA=5.882
NC_035094.1	46895191	.	G	A	.	.	MAF_USDA=2.083
NC_035094.1	46895208	.	A	T	.	.	MAF_INRAE=27.848;MAF_USDA=18.235
NC_035094.1	46895242	.	C	T	.	.	MAF_USDA=1.639
NC_035094.1	46895317	.	C	A	.	.	MAF_USDA=8.197
NC_035094.1	46895359	.	G	A	.	.	MAF_USDA=32.353
NC_035094.1	46895371	.	C	G	.	.	MAF_USDA=6.471
NC_035094.1	46895389	.	T	C	.	.	MAF_USDA=12.353
NC_035094.1	46895392	.	G	C	.	.	MAF_USDA=47.647
NC_035094.1	46896163	.	C	T	.	.	MAF_USDA=2.459
NC_035094.1	46896189	.	A	G	.	.	MAF_INRAE=47.368;MAF_USDA=22.353
NC_035094.1	46896214	.	C	T	.	.	MAF_USDA=3.279
NC_035094.1	46896233	.	T	G	.	.	MAF_INRAE=4.167
NC_035094.1	46896257	.	C	T	.	.	MAF_USDA=1.765
NC_035094.1	46896317	.	A	G	.	.	MAF_USDA=1.639
NC_035094.1	46896347	.	A	G	.	.	MAF_USDA=5.882
NC_035094.1	46896354	.	C	T	.	.	MAF_USDA=1.639
NC_035094.1	46896454	.	C	A	.	.	MAF_INRAE=7.595;MAF_USDA=7.647
NC_035094.1	46896455	.	T	G	.	.	MAF_INRAE=6.667;MAF_USDA=7.647
NC_035094.1	46896473	.	T	C	.	.	MAF_USDA=2.459
NC_035094.1	46896481	.	G	T	.	.	MAF_INRAE=26.582;MAF_USDA=48.235
NC_035094.1	46896690	.	A	C	.	.	MAF_INRAE=23.418;MAF_USDA=4.098
NC_035094.1	46896699	.	G	T	.	.	MAF_INRAE=7.595;MAF_USDA=10.0
NC_035094.1	46896750	.	A	G	.	.	MAF_USDA=2.459
NC_035094.1	46896774	.	C	T	.	.	MAF_USDA=3.279
NC_035094.1	46896844	.	C	T	.	.	MAF_USDA=12.5
NC_035094.1	46896845	.	C	A	.	.	MAF_USDA=12.5
NC_035094.1	46896872	.	G	T	.	.	MAF_USDA=7.059
NC_035094.1	46896886	.	G	A	.	.	MAF_INRAE=7.595;MAF_USDA=7.647
NC_035094.1	46896929	.	A	G	.	.	MAF_INRAE=28.333;MAF_USDA=25.882
NC_035094.1	46897110	.	C	T	.	.	MAF_USDA=3.279
NC_035094.1	46897147	.	T	A	.	.	MAF_INRAE=20.253;MAF_USDA=22.353
NC_035094.1	46897199	.	C	T	.	.	MAF_INRAE=7.595;MAF_USDA=8.235
NC_035094.1	46897303	.	G	A	.	.	MAF_INRAE=10.526;MAF_USDA=7.647
NC_035094.1	46897310	.	G	A	.	.	MAF_USDA=14.706
NC_035094.1	46897365	.	T	C	.	.	MAF_USDA=12.5
NC_035094.1	46897369	.	A	G	.	.	MAF_INRAE=10.526;MAF_USDA=7.059
NC_035094.1	46897411	.	A	G	.	.	MAF_USDA=2.459
NC_035094.1	46897424	.	A	C	.	.	MAF_USDA=1.639
NC_035094.1	46897433	.	G	T	.	.	MAF_INRAE=5.833;MAF_USDA=12.5
NC_035094.1	46897512	.	A	G	.	.	MAF_USDA=6.557
NC_035094.1	46897530	.	G	C	.	.	MAF_USDA=16.667
NC_035094.1	46897531	.	G	T	.	.	MAF_USDA=16.667
NC_035094.1	46897627	.	G	A	.	.	MAF_USDA=3.279
NC_035094.1	46897631	.	G	T	.	.	MAF_INRAE=43.671;MAF_USDA=25.882
NC_035094.1	46897660	.	G	A	.	.	MAF_USDA=3.279
NC_035094.1	46897850	.	T	G	.	.	MAF_INRAE=20.886;MAF_USDA=47.647
NC_035094.1	46897903	.	C	T	.	.	MAF_INRAE=20.886;MAF_USDA=33.529
NC_035094.1	46897985	.	T	A	.	.	MAF_USDA=5.738
NC_035094.1	46898029	.	C	A	.	.	MAF_USDA=1.639
NC_035094.1	46898031	.	C	T	.	.	MAF_INRAE=10.526;MAF_USDA=21.765
NC_035094.1	46898058	.	T	G	.	.	MAF_USDA=2.459
NC_035094.1	46898083	.	T	G	.	.	MAF_INRAE=5.0;MAF_USDA=29.412
NC_035094.1	46898134	.	C	A	.	.	MAF_INRAE=33.544;MAF_USDA=28.824
NC_035094.1	46898164	.	T	G	.	.	MAF_USDA=2.083
NC_035094.1	46898178	.	A	T	.	.	MAF_USDA=4.098
NC_035094.1	46898185	.	T	C	.	.	MAF_INRAE=30.38;MAF_USDA=26.471
NC_035094.1	46898200	.	G	T	.	.	MAF_USDA=2.083
NC_035094.1	46898266	.	G	A	.	.	MAF_INRAE=6.329;MAF_USDA=15.294
NC_035094.1	46898286	.	A	C	.	.	MAF_INRAE=30.833;MAF_USDA=7.647
NC_035094.1	46898296	.	A	T	.	.	MAF_INRAE=30.833;MAF_USDA=7.647
NC_035094.1	46898323	.	C	T	.	.	MAF_USDA=2.083
NC_035094.1	46898330	.	T	G	.	.	MAF_INRAE=22.152;MAF_USDA=31.765
NC_035094.1	46898396	.	T	G	.	.	MAF_INRAE=13.291;MAF_USDA=10.0
NC_035094.1	46898423	.	C	G	.	.	MAF_USDA=2.083
NC_035094.1	46898448	.	T	A	.	.	MAF_USDA=3.333
NC_035094.1	46898458	.	A	C	.	.	MAF_USDA=1.19
NC_035094.1	46898507	.	A	G	.	.	MAF_INRAE=10.127;MAF_USDA=11.176
NC_035094.1	46898513	.	G	A	.	.	MAF_INRAE=24.051;MAF_USDA=13.529
NC_035094.1	46898551	.	C	A	.	.	MAF_INRAE=10.127;MAF_USDA=10.0
NC_035094.1	46898656	.	G	A	.	.	MAF_USDA=2.083
NC_035094.1	46898660	.	G	C	.	.	MAF_USDA=4.118
NC_035094.1	46898674	.	A	T	.	.	MAF_USDA=1.639
NC_035094.1	46898699	.	C	T	.	.	MAF_INRAE=21.667;MAF_USDA=4.118
NC_035094.1	46898722	.	G	A	.	.	MAF_INRAE=10.759;MAF_USDA=8.824
NC_035094.1	46898738	.	A	G	.	.	MAF_USDA=5.294
NC_035094.1	46898764	.	A	T	.	.	MAF_INRAE=10.127;MAF_USDA=8.824
NC_035094.1	46898805	.	G	A	.	.	MAF_USDA=2.459
NC_035094.1	46898806	.	G	T	.	.	MAF_INRAE=8.228;MAF_USDA=9.412
NC_035094.1	46898810	.	T	C	.	.	MAF_USDA=7.377
NC_035094.1	46898867	.	C	G	.	.	MAF_USDA=2.5
NC_035094.1	46898878	.	T	A	.	.	MAF_USDA=2.5
NC_035094.1	46898888	.	C	G	.	.	MAF_USDA=2.5
NC_035094.1	46898901	.	C	A	.	.	MAF_INRAE=9.494;MAF_USDA=10.588
NC_035094.1	46898932	.	C	T	.	.	MAF_USDA=1.639
NC_035094.1	46898937	.	C	T	.	.	MAF_INRAE=9.494;MAF_USDA=9.412
NC_035094.1	46898985	.	A	C	.	.	MAF_INRAE=9.167;MAF_USDA=13.529
NC_035094.1	46898996	.	C	T	.	.	MAF_INRAE=7.5;MAF_USDA=9.412
NC_035094.1	46899007	.	G	T	.	.	MAF_USDA=1.639
NC_035094.1	46899094	.	T	G	.	.	MAF_INRAE=6.329;MAF_USDA=12.941
NC_035094.1	46899245	.	C	T	.	.	MAF_INRAE=3.333;MAF_USDA=22.353
NC_035094.1	46899247	.	G	A	.	.	MAF_INRAE=5.263
NC_035094.1	46899384	.	A	G	.	.	MAF_USDA=2.083
NC_035094.1	46899387	.	A	T	.	.	MAF_USDA=43.75
NC_035094.1	46899400	.	T	G	.	.	MAF_USDA=37.5
NC_035094.1	46899621	.	C	A	.	.	MAF_INRAE=26.667;MAF_USDA=2.459
NC_035094.1	46899625	.	C	T	.	.	MAF_INRAE=10.759;MAF_USDA=12.353
NC_035094.1	46899676	.	T	A	.	.	MAF_INRAE=30.833;MAF_USDA=31.176
NC_035094.1	46899695	.	A	T	.	.	MAF_USDA=2.459
NC_035094.1	46899712	.	C	A	.	.	MAF_INRAE=10.759;MAF_USDA=11.765
NC_035094.1	46899717	.	A	C	.	.	MAF_INRAE=10.759;MAF_USDA=12.941
NC_035094.1	46899744	.	A	G	.	.	MAF_INRAE=10.759;MAF_USDA=14.706
NC_035094.1	46899752	.	G	T	.	.	MAF_USDA=2.459
NC_035094.1	46899754	.	A	C	.	.	MAF_INRAE=3.333;MAF_USDA=23.529
NC_035094.1	46899760	.	C	A	.	.	MAF_USDA=3.279
NC_035094.1	46899818	.	C	A	.	.	MAF_INRAE=10.127;MAF_USDA=14.706
NC_035094.1	46899821	.	T	G	.	.	MAF_USDA=4.098
NC_035094.1	46899886	.	G	A	.	.	MAF_INRAE=27.5;MAF_USDA=4.706
NC_035094.1	46899894	.	C	A	.	.	MAF_INRAE=27.5;MAF_USDA=1.639
NC_035094.1	46899990	.	C	T	.	.	MAF_INRAE=10.127;MAF_USDA=12.048
NC_035094.1	46900005	.	T	G	.	.	MAF_INRAE=10.127;MAF_USDA=14.286
NC_035094.1	46900017	.	T	C	.	.	MAF_INRAE=34.81;MAF_USDA=50.0
NC_035094.1	46900033	.	G	A	.	.	MAF_INRAE=10.0
NC_035094.1	46900050	.	T	A	.	.	MAF_INRAE=10.759;MAF_USDA=14.118
NC_035094.1	46900065	.	C	A	.	.	MAF_USDA=4.098
NC_035094.1	46900071	.	T	C	.	.	MAF_USDA=4.098
NC_035094.1	46900072	.	C	A	.	.	MAF_INRAE=26.667;MAF_USDA=4.118
NC_035094.1	46900095	.	C	T	.	.	MAF_USDA=2.459
NC_035094.1	46900097	.	C	G	.	.	MAF_USDA=2.459
NC_035094.1	46900100	.	A	G	.	.	MAF_INRAE=10.127;MAF_USDA=14.118
NC_035094.1	46900102	.	C	A	.	.	MAF_USDA=1.639
NC_035094.1	46900134	.	G	C	.	.	MAF_INRAE=10.759;MAF_USDA=14.118
NC_035094.1	46900140	.	T	C	.	.	MAF_USDA=6.557
NC_035094.1	46900325	.	A	C	.	.	MAF_USDA=5.738
NC_035094.1	46900398	.	C	A	.	.	MAF_USDA=2.459
NC_035094.1	46900400	.	C	A	.	.	MAF_USDA=2.459
NC_035094.1	46900425	.	T	C	.	.	MAF_INRAE=5.263
NC_035094.1	46900632	.	T	A	.	.	MAF_INRAE=13.291;MAF_USDA=41.176
NC_035094.1	46900645	.	C	T	.	.	MAF_INRAE=5.263
NC_035094.1	46900673	.	C	A	.	.	MAF_USDA=2.459
NC_035094.1	46900721	.	T	A	.	.	MAF_USDA=2.083
NC_035094.1	46900737	.	C	G	.	.	MAF_USDA=5.294
NC_035094.1	46900738	.	G	T	.	.	MAF_USDA=2.353
NC_035094.1	46900748	.	G	T	.	.	MAF_INRAE=10.759;MAF_USDA=8.235
NC_035094.1	46900758	.	G	A	.	.	MAF_INRAE=3.333;MAF_USDA=22.353
NC_035094.1	46900789	.	C	T	.	.	MAF_INRAE=27.5
NC_035094.1	46900795	.	C	T	.	.	MAF_USDA=4.098
NC_035094.1	46900799	.	C	T	.	.	MAF_USDA=4.918
NC_035094.1	46900903	.	C	T	.	.	MAF_USDA=2.459
NC_035094.1	46900909	.	C	T	.	.	MAF_USDA=4.098
NC_035094.1	46900942	.	C	T	.	.	MAF_USDA=3.279
NC_035094.1	46901115	.	C	T	.	.	MAF_USDA=1.639
NC_035094.1	46901328	.	T	G	.	.	MAF_USDA=3.529
NC_035094.1	46901364	.	C	A	.	.	MAF_USDA=1.639
NC_035094.1	46901753	.	T	G	.	.	MAF_USDA=1.639
NC_035094.1	46901758	.	A	C	.	.	MAF_INRAE=34.81;MAF_USDA=40.0
NC_035094.1	46901802	.	C	T	.	.	MAF_USDA=1.639
NC_035094.1	46901859	.	A	T	.	.	MAF_USDA=1.667
NC_035094.1	46901890	.	T	C	.	.	MAF_USDA=4.918
NC_035094.1	46901909	.	G	A	.	.	MAF_USDA=1.639
NC_035094.1	46901917	.	A	C	.	.	MAF_USDA=5.738
NC_035094.1	46901922	.	A	T	.	.	MAF_USDA=2.353
NC_035094.1	46901936	.	C	A	.	.	MAF_INRAE=13.291;MAF_USDA=32.941
NC_035094.1	46902008	.	G	T	.	.	MAF_USDA=2.459
NC_035094.1	46902028	.	T	C	.	.	MAF_USDA=4.762
NC_035094.1	46902069	.	G	A	.	.	MAF_INRAE=13.291;MAF_USDA=35.294
NC_035094.1	46902099	.	G	A	.	.	MAF_INRAE=10.759;MAF_USDA=8.333
NC_035094.1	46902115	.	C	A	.	.	MAF_INRAE=13.291;MAF_USDA=34.706
NC_035094.1	46902155	.	G	T	.	.	MAF_USDA=4.118
NC_035094.1	46902207	.	T	C	.	.	MAF_INRAE=35.443;MAF_USDA=45.882
NC_035094.1	46902275	.	A	G	.	.	MAF_INRAE=20.833;MAF_USDA=7.059
NC_035094.1	46902304	.	G	T	.	.	MAF_USDA=2.459
NC_035094.1	46902338	.	G	T	.	.	MAF_USDA=4.118
NC_035094.1	46902344	.	G	T	.	.	MAF_USDA=4.118
NC_035094.1	46902362	.	C	A	.	.	MAF_USDA=3.279
NC_035094.1	46902368	.	G	T	.	.	MAF_USDA=2.459
NC_035094.1	46902476	.	T	C	.	.	MAF_INRAE=20.833;MAF_USDA=4.118
NC_035094.1	46902482	.	G	A	.	.	MAF_USDA=4.118
NC_035094.1	46902504	.	G	T	.	.	MAF_USDA=1.639
NC_035094.1	46902621	.	C	A	.	.	MAF_INRAE=3.333;MAF_USDA=17.059
NC_035094.1	46902640	.	T	G	.	.	MAF_USDA=3.333
NC_035094.1	46902646	.	T	A	.	.	MAF_USDA=1.667
NC_035094.1	46902663	.	A	G	.	.	MAF_INRAE=10.526;MAF_USDA=8.929
NC_035094.1	46902678	.	G	A	.	.	MAF_INRAE=30.833;MAF_USDA=26.19
NC_035094.1	46902695	.	A	T	.	.	MAF_INRAE=27.848;MAF_USDA=37.5
NC_035094.1	46902948	.	T	A	.	.	MAF_USDA=11.905
NC_035094.1	46902977	.	C	T	.	.	MAF_INRAE=3.333;MAF_USDA=22.353
NC_035094.1	46903003	.	T	A	.	.	MAF_USDA=1.639
NC_035094.1	46903043	.	G	T	.	.	MAF_INRAE=14.167;MAF_USDA=37.5
NC_035094.1	46903306	.	C	T	.	.	MAF_USDA=38.824
NC_035094.1	46903365	.	T	C	.	.	MAF_USDA=37.647
NC_035094.1	46903385	.	G	T	.	.	MAF_USDA=37.647
NC_035094.1	46903484	.	C	T	.	.	MAF_USDA=2.941
NC_035094.1	46903506	.	G	A	.	.	MAF_USDA=2.459
NC_035094.1	46903525	.	T	G	.	.	MAF_INRAE=9.167;MAF_USDA=49.412
NC_035094.1	46903550	.	T	C	.	.	MAF_USDA=40.0
NC_035094.1	46903563	.	G	A	.	.	MAF_USDA=36.471
NC_035094.1	46903588	.	G	T	.	.	MAF_USDA=1.176
NC_035094.1	46903615	.	A	C	.	.	MAF_USDA=3.529
NC_035094.1	46903622	.	T	A	.	.	MAF_USDA=3.279
NC_035094.1	46903625	.	G	A	.	.	MAF_USDA=37.647
NC_035094.1	46903633	.	G	A	.	.	MAF_USDA=38.824
NC_035094.1	46903641	.	A	C	.	.	MAF_USDA=38.824
NC_035094.1	46903734	.	T	C	.	.	MAF_USDA=24.118
NC_035094.1	46903774	.	G	A	.	.	MAF_INRAE=3.333;MAF_USDA=21.765
NC_035094.1	46903821	.	T	C	.	.	MAF_INRAE=24.684;MAF_USDA=14.118
NC_035094.1	46903914	.	C	T	.	.	MAF_INRAE=35.443;MAF_USDA=44.118
NC_035094.1	46903931	.	T	G	.	.	MAF_INRAE=13.291;MAF_USDA=39.412
NC_035094.1	46903991	.	T	G	.	.	MAF_USDA=2.459
NC_035094.1	46904011	.	A	C	.	.	MAF_INRAE=13.291;MAF_USDA=38.824
NC_035094.1	46904061	.	C	T	.	.	MAF_INRAE=27.5;MAF_USDA=2.459
NC_035094.1	46904093	.	T	A	.	.	MAF_INRAE=24.684;MAF_USDA=12.941
NC_035094.1	46904143	.	T	A	.	.	MAF_INRAE=13.291;MAF_USDA=39.412
NC_035094.1	46904162	.	G	T	.	.	MAF_INRAE=13.291;MAF_USDA=39.412
NC_035094.1	46904211	.	T	G	.	.	MAF_INRAE=13.291;MAF_USDA=39.412
NC_035094.1	46904277	.	A	C	.	.	MAF_USDA=1.639
NC_035094.1	46904303	.	C	T	.	.	MAF_INRAE=24.684;MAF_USDA=12.353
NC_035094.1	46904309	.	T	C	.	.	MAF_INRAE=12.658;MAF_USDA=39.412
NC_035094.1	46904371	.	A	G	.	.	MAF_INRAE=34.81;MAF_USDA=47.647
NC_035094.1	46904372	.	A	T	.	.	MAF_INRAE=40.833;MAF_USDA=47.647
NC_035094.1	46904373	.	C	T	.	.	MAF_INRAE=24.051;MAF_USDA=12.941
NC_035094.1	46904378	.	G	T	.	.	MAF_INRAE=24.051;MAF_USDA=12.941
NC_035094.1	46904496	.	C	A	.	.	MAF_USDA=1.639
NC_035094.1	46904497	.	G	T	.	.	MAF_INRAE=25.833
NC_035094.1	46904499	.	G	C	.	.	MAF_INRAE=13.924;MAF_USDA=42.353
NC_035094.1	46904509	.	G	C	.	.	MAF_USDA=1.639
NC_035094.1	46904521	.	A	C	.	.	MAF_USDA=1.639
NC_035094.1	46904582	.	A	C	.	.	MAF_USDA=1.639
NC_035094.1	46904591	.	G	T	.	.	MAF_INRAE=26.667;MAF_USDA=2.459
NC_035094.1	46904655	.	T	C	.	.	MAF_USDA=5.738
NC_035094.1	46904678	.	G	A	.	.	MAF_USDA=37.5
NC_035094.1	46904712	.	G	T	.	.	MAF_INRAE=13.291;MAF_USDA=39.412
NC_035094.1	46904777	.	A	T	.	.	MAF_INRAE=26.667
NC_035094.1	46904788	.	G	A	.	.	MAF_INRAE=13.291;MAF_USDA=39.412
NC_035094.1	46904802	.	A	C	.	.	MAF_USDA=4.098
NC_035094.1	46904832	.	A	C	.	.	MAF_USDA=1.765
NC_035094.1	46904859	.	T	G	.	.	MAF_INRAE=13.291;MAF_USDA=40.588
NC_035094.1	46904876	.	C	A	.	.	MAF_INRAE=13.291;MAF_USDA=40.588
NC_035094.1	46904886	.	T	A	.	.	MAF_INRAE=3.333
NC_035094.1	46904888	.	T	A	.	.	MAF_INRAE=10.759;MAF_USDA=12.5
NC_035094.1	46904894	.	T	G	.	.	MAF_INRAE=27.5
NC_035094.1	46904963	.	C	A	.	.	MAF_USDA=5.738
NC_035094.1	46904984	.	A	T	.	.	MAF_USDA=2.459
NC_035094.1	46904991	.	T	C	.	.	MAF_INRAE=35.443;MAF_USDA=41.765
NC_035094.1	46905064	.	T	C	.	.	MAF_INRAE=12.658;MAF_USDA=37.647
NC_035094.1	46905065	.	G	T	.	.	MAF_INRAE=3.333;MAF_USDA=2.083
NC_035094.1	46905091	.	G	T	.	.	MAF_INRAE=27.5;MAF_USDA=1.639
NC_035094.1	46905159	.	C	T	.	.	MAF_USDA=3.279
NC_035094.1	46905189	.	A	G	.	.	MAF_USDA=1.176
NC_035094.1	46905194	.	T	G	.	.	MAF_INRAE=13.291;MAF_USDA=37.5
NC_035094.1	46905408	.	G	A	.	.	MAF_USDA=5.294
NC_035094.1	46905416	.	T	C	.	.	MAF_INRAE=12.658;MAF_USDA=39.412
NC_035094.1	46905432	.	A	T	.	.	MAF_INRAE=12.658;MAF_USDA=39.412
NC_035094.1	46905444	.	A	G	.	.	MAF_INRAE=5.263;MAF_USDA=1.639
NC_035094.1	46905450	.	G	A	.	.	MAF_INRAE=12.658;MAF_USDA=39.412
NC_035094.1	46905494	.	A	G	.	.	MAF_USDA=3.279
NC_035094.1	46905535	.	A	T	.	.	MAF_INRAE=13.291;MAF_USDA=37.059
NC_035094.1	46905587	.	T	C	.	.	MAF_INRAE=12.658;MAF_USDA=39.412
NC_035094.1	46905651	.	C	G	.	.	MAF_INRAE=2.5;MAF_USDA=25.0
NC_035094.1	46905759	.	C	G	.	.	MAF_USDA=1.639
NC_035094.1	46905797	.	C	T	.	.	MAF_INRAE=34.81;MAF_USDA=43.529
NC_035094.1	46906043	.	A	G	.	.	MAF_INRAE=26.667;MAF_USDA=5.738
NC_035094.1	46906147	.	G	T	.	.	MAF_INRAE=2.5
NC_035094.1	46906227	.	G	T	.	.	MAF_INRAE=24.051;MAF_USDA=12.941
NC_035094.1	46906270	.	A	G	.	.	MAF_INRAE=3.333;MAF_USDA=22.941
NC_035094.1	46906300	.	C	T	.	.	MAF_INRAE=12.658;MAF_USDA=34.706
NC_035094.1	46906400	.	T	C	.	.	MAF_INRAE=3.333;MAF_USDA=6.471
NC_035094.1	46906431	.	G	A	.	.	MAF_USDA=5.738
NC_035094.1	46906447	.	A	C	.	.	MAF_USDA=2.459
NC_035094.1	46906502	.	A	G	.	.	MAF_INRAE=27.5;MAF_USDA=5.738
NC_035094.1	46906505	.	C	A	.	.	MAF_INRAE=35.443;MAF_USDA=49.412
NC_035094.1	46906527	.	T	A	.	.	MAF_INRAE=3.333;MAF_USDA=20.0
NC_035094.1	46906596	.	C	G	.	.	MAF_INRAE=28.333
NC_035094.1	46906706	.	T	A	.	.	MAF_INRAE=27.5
NC_035094.1	46906725	.	C	T	.	.	MAF_USDA=8.333
NC_035094.1	46906748	.	C	A	.	.	MAF_USDA=8.333
NC_035094.1	46906779	.	C	T	.	.	MAF_INRAE=43.333;MAF_USDA=6.548
NC_035094.1	46906780	.	G	A	.	.	MAF_USDA=16.071
NC_035094.1	46906790	.	C	A	.	.	MAF_USDA=1.667
NC_035094.1	46906802	.	A	T	.	.	MAF_INRAE=27.5
NC_035094.1	46906824	.	C	T	.	.	MAF_INRAE=10.759;MAF_USDA=9.524
NC_035094.1	46906825	.	G	T	.	.	MAF_USDA=6.667
NC_035094.1	46906891	.	G	T	.	.	MAF_INRAE=3.333;MAF_USDA=18.452
NC_035094.1	46906896	.	A	G	.	.	MAF_INRAE=3.333;MAF_USDA=18.452
NC_035094.1	46906913	.	G	A	.	.	MAF_USDA=2.459
NC_035094.1	46906916	.	T	G	.	.	MAF_INRAE=2.5;MAF_USDA=18.824
NC_035094.1	46906943	.	A	T	.	.	MAF_INRAE=2.5;MAF_USDA=19.412
NC_035094.1	46906947	.	T	G	.	.	MAF_INRAE=2.5;MAF_USDA=20.0
NC_035094.1	46906957	.	T	G	.	.	MAF_INRAE=1.667;MAF_USDA=16.667
NC_035094.1	46906972	.	G	A	.	.	MAF_USDA=1.639
NC_035094.1	46907003	.	C	A	.	.	MAF_INRAE=2.5;MAF_USDA=21.176
NC_035094.1	46907019	.	G	A	.	.	MAF_INRAE=2.5;MAF_USDA=23.529
NC_035094.1	46907024	.	G	T	.	.	MAF_INRAE=2.5;MAF_USDA=25.0
NC_035094.1	46907052	.	C	T	.	.	MAF_USDA=5.738
NC_035094.1	46907070	.	T	G	.	.	MAF_INRAE=2.5;MAF_USDA=20.0
NC_035094.1	46907090	.	A	G	.	.	MAF_USDA=2.941
NC_035094.1	46907115	.	T	A	.	.	MAF_INRAE=20.833;MAF_USDA=4.118
NC_035094.1	46907116	.	T	A	.	.	MAF_INRAE=20.833;MAF_USDA=4.118
NC_035094.1	46907154	.	G	A	.	.	MAF_USDA=1.639
NC_035094.1	46907170	.	G	A	.	.	MAF_USDA=1.639
NC_035094.1	46907179	.	G	A	.	.	MAF_INRAE=41.139;MAF_USDA=17.647
NC_035094.1	46907196	.	C	A	.	.	MAF_USDA=7.059
NC_035094.1	46907215	.	T	C	.	.	MAF_INRAE=42.405;MAF_USDA=49.405
NC_035094.1	46907241	.	T	A	.	.	MAF_INRAE=31.013;MAF_USDA=31.25
NC_035094.1	46907319	.	A	G	.	.	MAF_INRAE=23.333;MAF_USDA=29.167
NC_035094.1	46907322	.	A	G	.	.	MAF_INRAE=23.333
NC_035094.1	46907331	.	G	T	.	.	MAF_INRAE=23.333;MAF_USDA=25.0
NC_035094.1	46907342	.	A	T	.	.	MAF_INRAE=2.5
NC_035094.1	46907346	.	G	C	.	.	MAF_INRAE=4.167;MAF_USDA=27.083
NC_035094.1	46907347	.	A	G	.	.	MAF_INRAE=2.5
NC_035094.1	46907354	.	C	T	.	.	MAF_INRAE=4.167;MAF_USDA=25.0
NC_035094.1	46907397	.	T	C	.	.	MAF_INRAE=2.5;MAF_USDA=12.5
NC_035094.1	46907416	.	G	A	.	.	MAF_USDA=5.833
NC_035094.1	46907435	.	A	G	.	.	MAF_USDA=1.667
NC_035094.1	46907440	.	G	A	.	.	MAF_USDA=3.571
NC_035094.1	46907466	.	T	G	.	.	MAF_INRAE=5.0;MAF_USDA=27.976
NC_035094.1	46907480	.	G	T	.	.	MAF_USDA=3.529
NC_035094.1	46907504	.	T	C	.	.	MAF_USDA=1.639
NC_035094.1	46907506	.	C	A	.	.	MAF_INRAE=19.62;MAF_USDA=31.176
NC_035094.1	46907507	.	A	G	.	.	MAF_USDA=2.941
NC_035094.1	46907515	.	C	T	.	.	MAF_USDA=1.639
NC_035094.1	46907520	.	T	G	.	.	MAF_INRAE=20.886;MAF_USDA=2.353
NC_035094.1	46907546	.	C	A	.	.	MAF_USDA=1.639
NC_035094.1	46907556	.	T	A	.	.	MAF_INRAE=24.684;MAF_USDA=12.941
NC_035094.1	46907572	.	C	T	.	.	MAF_INRAE=3.333;MAF_USDA=22.941
NC_035094.1	46907761	.	A	T	.	.	MAF_INRAE=21.519;MAF_USDA=18.75
NC_035094.1	46907771	.	T	A	.	.	MAF_USDA=2.083
NC_035094.1	46907773	.	T	A	.	.	MAF_USDA=2.083
NC_035094.1	46907791	.	A	T	.	.	MAF_INRAE=20.833
NC_035094.1	46907805	.	T	C	.	.	MAF_USDA=1.765
NC_035094.1	46907830	.	C	G	.	.	MAF_USDA=1.176
NC_035094.1	46907865	.	A	C	.	.	MAF_INRAE=3.333;MAF_USDA=27.647
NC_035094.1	46907892	.	T	G	.	.	MAF_USDA=6.557
NC_035094.1	46907911	.	T	C	.	.	MAF_USDA=9.836
NC_035094.1	46907914	.	G	A	.	.	MAF_INRAE=24.167;MAF_USDA=45.833
NC_035094.1	46907922	.	A	C	.	.	MAF_USDA=10.656
NC_035094.1	46907932	.	G	A	.	.	MAF_INRAE=17.089;MAF_USDA=20.0
NC_035094.1	46907933	.	C	T	.	.	MAF_USDA=10.656
NC_035094.1	46907945	.	C	A	.	.	MAF_USDA=3.279
NC_035094.1	46907952	.	C	T	.	.	MAF_USDA=9.836
NC_035094.1	46907959	.	G	A	.	.	MAF_USDA=8.197
NC_035094.1	46907992	.	G	C	.	.	MAF_USDA=9.016
NC_035094.1	46908122	.	G	T	.	.	MAF_USDA=20.492
NC_035094.1	46908137	.	C	T	.	.	MAF_USDA=15.882
NC_035094.1	46908143	.	C	A	.	.	MAF_INRAE=18.333
NC_035094.1	46908147	.	C	T	.	.	MAF_INRAE=1.667;MAF_USDA=17.059
NC_035094.1	46908148	.	T	C	.	.	MAF_INRAE=1.667;MAF_USDA=17.647
NC_035094.1	46908215	.	A	G	.	.	MAF_USDA=13.115
NC_035094.1	46908222	.	C	T	.	.	MAF_INRAE=24.167
NC_035094.1	46908328	.	A	G	.	.	MAF_USDA=2.459
NC_035094.1	46908463	.	A	G	.	.	MAF_INRAE=3.333;MAF_USDA=27.647
NC_035094.1	46908485	.	T	A	.	.	MAF_INRAE=20.886;MAF_USDA=41.667
NC_035094.1	46908486	.	T	A	.	.	MAF_INRAE=24.167;MAF_USDA=41.667
NC_035094.1	46908487	.	A	T	.	.	MAF_INRAE=20.833;MAF_USDA=2.083
NC_035094.1	46908510	.	T	G	.	.	MAF_INRAE=27.5
NC_035094.1	46908523	.	A	G	.	.	MAF_INRAE=21.519;MAF_USDA=2.083
NC_035094.1	46908526	.	G	A	.	.	MAF_USDA=6.25
NC_035094.1	46908539	.	G	A	.	.	MAF_USDA=2.976
NC_035094.1	46908551	.	T	C	.	.	MAF_INRAE=22.152;MAF_USDA=45.833
NC_035094.1	46908578	.	A	C	.	.	MAF_INRAE=44.304;MAF_USDA=48.214
NC_035094.1	46908650	.	A	G	.	.	MAF_USDA=2.5
NC_035094.1	46908660	.	G	C	.	.	MAF_INRAE=27.5
NC_035094.1	46908695	.	G	A	.	.	MAF_INRAE=20.833;MAF_USDA=2.5
NC_035094.1	46908698	.	C	T	.	.	MAF_INRAE=24.684;MAF_USDA=13.529
NC_035094.1	46908713	.	A	T	.	.	MAF_USDA=1.639
NC_035094.1	46908714	.	G	C	.	.	MAF_INRAE=43.671;MAF_USDA=5.882
NC_035094.1	46908846	.	A	T	.	.	MAF_USDA=1.639
NC_035094.1	46908847	.	T	A	.	.	MAF_USDA=1.639
NC_035094.1	46908883	.	A	C	.	.	MAF_USDA=7.377
NC_035094.1	46908902	.	T	G	.	.	MAF_USDA=14.706
NC_035094.1	46908928	.	T	A	.	.	MAF_INRAE=4.167
NC_035094.1	46908949	.	A	T	.	.	MAF_USDA=1.176
NC_035094.1	46909047	.	C	T	.	.	MAF_INRAE=25.316;MAF_USDA=13.529
NC_035094.1	46909088	.	C	T	.	.	MAF_INRAE=31.579;MAF_USDA=14.118
NC_035094.1	46909204	.	T	A	.	.	MAF_USDA=19.412
NC_035094.1	46909227	.	G	T	.	.	MAF_USDA=1.639
NC_035094.1	46909244	.	A	T	.	.	MAF_USDA=4.918
NC_035094.1	46909273	.	G	T	.	.	MAF_INRAE=4.43
NC_035094.1	46909334	.	G	T	.	.	MAF_USDA=4.762
NC_035094.1	46909357	.	A	G	.	.	MAF_INRAE=24.684;MAF_USDA=16.071
NC_035094.1	46909467	.	G	T	.	.	MAF_USDA=4.098
NC_035094.1	46909483	.	T	A	.	.	MAF_USDA=18.824
NC_035094.1	46909506	.	C	T	.	.	MAF_INRAE=4.43;MAF_USDA=6.471
NC_035094.1	46909514	.	C	G	.	.	MAF_INRAE=29.114;MAF_USDA=36.471
NC_035094.1	46909520	.	C	G	.	.	MAF_INRAE=24.684;MAF_USDA=12.941
NC_035094.1	46909521	.	T	C	.	.	MAF_INRAE=43.038;MAF_USDA=46.471
NC_035094.1	46909544	.	T	A	.	.	MAF_INRAE=10.526;MAF_USDA=13.934
NC_035094.1	46909560	.	T	A	.	.	MAF_INRAE=4.43;MAF_USDA=6.548
NC_035094.1	46909642	.	G	T	.	.	MAF_INRAE=24.051;MAF_USDA=13.69
NC_035094.1	46909645	.	A	T	.	.	MAF_INRAE=5.063;MAF_USDA=10.714
NC_035094.1	46909646	.	A	C	.	.	MAF_USDA=18.452
NC_035094.1	46909667	.	T	C	.	.	MAF_INRAE=3.333
NC_035094.1	46909668	.	G	A	.	.	MAF_INRAE=5.0;MAF_USDA=6.548
NC_035094.1	46909791	.	G	A	.	.	MAF_INRAE=24.684;MAF_USDA=15.294
NC_035094.1	46909832	.	G	T	.	.	MAF_USDA=6.557
NC_035094.1	46909840	.	C	T	.	.	MAF_USDA=1.639
NC_035094.1	46909886	.	T	C	.	.	MAF_USDA=1.639
NC_035094.1	46909914	.	C	A	.	.	MAF_INRAE=4.43;MAF_USDA=1.765
NC_035094.1	46909916	.	C	A	.	.	MAF_USDA=1.639
NC_035094.1	46909939	.	A	G	.	.	MAF_INRAE=20.833
NC_035094.1	46909953	.	C	A	.	.	MAF_USDA=6.471
NC_035094.1	46909957	.	T	A	.	.	MAF_INRAE=27.215;MAF_USDA=36.471
NC_035094.1	46909959	.	T	G	.	.	MAF_INRAE=25.833;MAF_USDA=37.647
NC_035094.1	46909987	.	G	T	.	.	MAF_USDA=15.882
NC_035094.1	46909992	.	T	G	.	.	MAF_INRAE=27.215;MAF_USDA=37.059
NC_035094.1	46909993	.	G	A	.	.	MAF_INRAE=4.167;MAF_USDA=1.765
NC_035094.1	46910041	.	C	A	.	.	MAF_USDA=2.459
NC_035094.1	46910058	.	A	T	.	.	MAF_INRAE=4.43;MAF_USDA=6.471
NC_035094.1	46910179	.	G	A	.	.	MAF_USDA=1.639
NC_035094.1	46910205	.	G	A	.	.	MAF_USDA=15.882
NC_035094.1	46910244	.	T	G	.	.	MAF_USDA=2.941
NC_035094.1	46910248	.	A	G	.	.	MAF_INRAE=24.051;MAF_USDA=12.941
NC_035094.1	46910405	.	A	G	.	.	MAF_INRAE=10.526
NC_035094.1	46910413	.	G	A	.	.	MAF_USDA=25.882
NC_035094.1	46910471	.	T	C	.	.	MAF_INRAE=36.842;MAF_USDA=42.941
NC_035094.1	46910486	.	T	G	.	.	MAF_INRAE=36.842;MAF_USDA=42.941
NC_035094.1	46910525	.	C	T	.	.	MAF_INRAE=36.842;MAF_USDA=26.786
NC_035094.1	46911598	.	C	T	.	.	MAF_USDA=20.833
NC_035094.1	46911675	.	G	A	.	.	MAF_USDA=3.333
NC_035094.1	46911679	.	G	T	.	.	MAF_USDA=23.81
NC_035094.1	46911706	.	A	C	.	.	MAF_USDA=5.738
NC_035094.1	46911728	.	G	A	.	.	MAF_USDA=1.639
NC_035094.1	46911775	.	G	A	.	.	MAF_INRAE=24.684;MAF_USDA=12.941
NC_035094.1	46911826	.	G	A	.	.	MAF_INRAE=24.684;MAF_USDA=12.941
NC_035094.1	46911856	.	C	T	.	.	MAF_INRAE=34.81;MAF_USDA=23.529
NC_035094.1	46911886	.	A	T	.	.	MAF_USDA=2.459
NC_035094.1	46911913	.	G	A	.	.	MAF_INRAE=32.278;MAF_USDA=42.941
NC_035094.1	46911960	.	A	G	.	.	MAF_INRAE=24.684;MAF_USDA=41.176
NC_035094.1	46912042	.	G	A	.	.	MAF_USDA=2.353
NC_035094.1	46912095	.	C	T	.	.	MAF_USDA=2.459
NC_035094.1	46912119	.	C	T	.	.	MAF_USDA=15.574
NC_035094.1	46912150	.	G	C	.	.	MAF_USDA=6.627
NC_035094.1	46912216	.	C	T	.	.	MAF_USDA=15.294
NC_035094.1	46912257	.	C	A	.	.	MAF_INRAE=36.842;MAF_USDA=35.294
NC_035094.1	46912291	.	A	G	.	.	MAF_INRAE=10.526
NC_035094.1	46912296	.	G	T	.	.	MAF_INRAE=36.842;MAF_USDA=44.118
NC_035094.1	46912354	.	A	C	.	.	MAF_INRAE=1.667
NC_035094.1	46912355	.	G	C	.	.	MAF_INRAE=1.667
NC_035094.1	46912361	.	C	G	.	.	MAF_INRAE=1.667
NC_035094.1	46912452	.	G	A	.	.	MAF_INRAE=35.443;MAF_USDA=36.471
NC_035094.1	46912467	.	T	C	.	.	MAF_USDA=4.918
NC_035094.1	46912546	.	C	T	.	.	MAF_USDA=1.639
NC_035094.1	46912559	.	T	C	.	.	MAF_USDA=2.353
NC_035094.1	46912645	.	A	G	.	.	MAF_USDA=1.639
NC_035094.1	46912676	.	T	A	.	.	MAF_INRAE=20.833;MAF_USDA=14.706
NC_035094.1	46912700	.	G	A	.	.	MAF_USDA=2.353
NC_035094.1	46912710	.	G	A	.	.	MAF_USDA=1.639
NC_035094.1	46912722	.	C	T	.	.	MAF_USDA=1.639
NC_035094.1	46912727	.	G	A	.	.	MAF_USDA=2.353
NC_035094.1	46912740	.	T	A	.	.	MAF_USDA=1.639
NC_035094.1	46912752	.	C	A	.	.	MAF_USDA=2.459
NC_035094.1	46912754	.	C	G	.	.	MAF_USDA=2.459
NC_035094.1	46912770	.	A	C	.	.	MAF_INRAE=3.333;MAF_USDA=22.941
NC_035094.1	46912784	.	T	C	.	.	MAF_INRAE=20.833;MAF_USDA=4.918
NC_035094.1	46912803	.	C	A	.	.	MAF_INRAE=20.833;MAF_USDA=8.824
NC_035094.1	46912813	.	C	A	.	.	MAF_USDA=1.639
NC_035094.1	46912819	.	A	G	.	.	MAF_USDA=8.235
NC_035094.1	46912876	.	T	G	.	.	MAF_USDA=1.639
NC_035094.1	46912900	.	C	G	.	.	MAF_USDA=20.492
NC_035094.1	46912988	.	A	T	.	.	MAF_USDA=21.311
NC_035094.1	46913022	.	T	C	.	.	MAF_USDA=6.557
NC_035094.1	46913029	.	T	G	.	.	MAF_USDA=4.918
NC_035094.1	46913043	.	C	T	.	.	MAF_USDA=2.353
NC_035094.1	46913053	.	T	A	.	.	MAF_USDA=5.294
NC_035094.1	46913226	.	G	A	.	.	MAF_USDA=5.738
NC_035094.1	46913245	.	C	T	.	.	MAF_INRAE=4.43;MAF_USDA=1.176
NC_035094.1	46913289	.	G	T	.	.	MAF_USDA=1.639
NC_035094.1	46913343	.	T	C	.	.	MAF_INRAE=20.833;MAF_USDA=9.412
NC_035094.1	46913413	.	G	T	.	.	MAF_USDA=13.934
NC_035094.1	46913436	.	G	A	.	.	MAF_INRAE=23.418;MAF_USDA=2.459
NC_035094.1	46913447	.	C	T	.	.	MAF_INRAE=3.333;MAF_USDA=40.0
NC_035094.1	46913463	.	C	A	.	.	MAF_USDA=4.098
NC_035094.1	46913484	.	A	G	.	.	MAF_USDA=4.918
NC_035094.1	46913544	.	T	A	.	.	MAF_INRAE=10.526;MAF_USDA=4.098
NC_035094.1	46913551	.	A	T	.	.	MAF_INRAE=28.481;MAF_USDA=22.353
NC_035094.1	46913588	.	T	C	.	.	MAF_USDA=2.353
NC_035094.1	46913601	.	T	A	.	.	MAF_USDA=6.557
NC_035094.1	46913673	.	C	T	.	.	MAF_INRAE=3.797;MAF_USDA=1.765
NC_035094.1	46913806	.	G	T	.	.	MAF_INRAE=6.329;MAF_USDA=7.647
NC_035094.1	46913865	.	C	A	.	.	MAF_USDA=5.294
NC_035094.1	46913866	.	A	T	.	.	MAF_USDA=5.294
NC_035094.1	46913906	.	T	C	.	.	MAF_USDA=7.647
NC_035094.1	46913941	.	T	G	.	.	MAF_INRAE=4.43;MAF_USDA=7.647
NC_035094.1	46913971	.	T	C	.	.	MAF_USDA=2.459
NC_035094.1	46914007	.	C	A	.	.	MAF_INRAE=10.526
NC_035094.1	46914012	.	T	C	.	.	MAF_INRAE=3.333;MAF_USDA=33.529
NC_035094.1	46914016	.	C	A	.	.	MAF_USDA=5.294
NC_035094.1	46914019	.	C	T	.	.	MAF_INRAE=22.5;MAF_USDA=6.557
NC_035094.1	46914020	.	G	A	.	.	MAF_INRAE=27.5;MAF_USDA=9.836
NC_035094.1	46914028	.	T	C	.	.	MAF_INRAE=10.526;MAF_USDA=42.941
NC_035094.1	46914030	.	T	C	.	.	MAF_INRAE=21.667;MAF_USDA=18.235
NC_035094.1	46914049	.	C	T	.	.	MAF_INRAE=10.526;MAF_USDA=40.0
NC_035094.1	46914078	.	G	T	.	.	MAF_INRAE=3.333;MAF_USDA=21.765
NC_035094.1	46914143	.	T	A	.	.	MAF_INRAE=28.333
NC_035094.1	46914242	.	C	T	.	.	MAF_USDA=8.333
NC_035094.1	46914258	.	G	T	.	.	MAF_USDA=1.667
NC_035094.1	46914700	.	C	A	.	.	MAF_INRAE=7.895
NC_035094.1	46914777	.	A	G	.	.	MAF_USDA=1.667
NC_035094.1	46914789	.	G	A	.	.	MAF_USDA=2.459
NC_035094.1	46914834	.	A	G	.	.	MAF_INRAE=31.646;MAF_USDA=44.118
NC_035094.1	46914845	.	T	G	.	.	MAF_INRAE=20.833;MAF_USDA=4.918
NC_035094.1	46914894	.	T	A	.	.	MAF_USDA=24.118
NC_035094.1	46914907	.	G	A	.	.	MAF_USDA=22.941
NC_035094.1	46914938	.	C	T	.	.	MAF_USDA=14.583
NC_035094.1	46914939	.	G	A	.	.	MAF_USDA=25.0
NC_035094.1	46914971	.	A	T	.	.	MAF_USDA=16.667
NC_035094.1	46914999	.	A	G	.	.	MAF_USDA=16.667
NC_035094.1	46915019	.	G	T	.	.	MAF_USDA=31.25
NC_035094.1	46915118	.	A	T	.	.	MAF_USDA=16.667
NC_035094.1	46915571	.	A	G	.	.	MAF_USDA=1.639
NC_035094.1	46915577	.	A	C	.	.	MAF_USDA=13.529
NC_035094.1	46915640	.	T	C	.	.	MAF_INRAE=10.526;MAF_USDA=4.098
NC_035094.1	46915647	.	C	T	.	.	MAF_USDA=4.098
NC_035094.1	46915679	.	A	C	.	.	MAF_INRAE=5.263;MAF_USDA=8.235
NC_035094.1	46915795	.	G	A	.	.	MAF_INRAE=29.114;MAF_USDA=18.824
NC_035094.1	46915854	.	A	C	.	.	MAF_USDA=2.083
NC_035094.1	46915891	.	A	T	.	.	MAF_USDA=5.294
NC_035094.1	46915901	.	T	C	.	.	MAF_INRAE=23.418;MAF_USDA=4.098
NC_035094.1	46916034	.	G	T	.	.	MAF_USDA=1.639
NC_035094.1	46916045	.	T	C	.	.	MAF_USDA=16.393
NC_035094.1	46916129	.	C	A	.	.	MAF_USDA=4.706
NC_035094.1	46916246	.	G	A	.	.	MAF_USDA=3.279
NC_035094.1	46916255	.	C	A	.	.	MAF_INRAE=20.253;MAF_USDA=2.941
NC_035094.1	46916276	.	C	G	.	.	MAF_USDA=5.294
NC_035094.1	46916372	.	G	A	.	.	MAF_USDA=10.0
NC_035094.1	46916395	.	T	C	.	.	MAF_USDA=3.279
NC_035094.1	46916445	.	C	T	.	.	MAF_USDA=11.176
NC_035094.1	46916446	.	T	A	.	.	MAF_USDA=11.176
NC_035094.1	46916531	.	C	G	.	.	MAF_USDA=6.557
NC_035094.1	46916541	.	T	C	.	.	MAF_USDA=5.738
NC_035094.1	46916641	.	C	T	.	.	MAF_INRAE=20.253;MAF_USDA=2.353
NC_035094.1	46916646	.	G	T	.	.	MAF_INRAE=5.696;MAF_USDA=7.059
NC_035094.1	46916667	.	C	A	.	.	MAF_INRAE=20.253;MAF_USDA=2.353
NC_035094.1	46916708	.	G	T	.	.	MAF_INRAE=6.962;MAF_USDA=7.059
NC_035094.1	46916715	.	C	G	.	.	MAF_USDA=6.557
NC_035094.1	46916742	.	C	T	.	.	MAF_USDA=3.279
NC_035094.1	46916780	.	T	G	.	.	MAF_USDA=1.765
NC_035094.1	46916783	.	T	A	.	.	MAF_INRAE=20.886;MAF_USDA=5.882
NC_035094.1	46917104	.	T	G	.	.	MAF_USDA=2.083
NC_035094.1	46917128	.	A	T	.	.	MAF_USDA=6.098
NC_035094.1	46919266	.	G	A	.	.	MAF_USDA=6.707
NC_035094.1	46919342	.	C	T	.	.	MAF_USDA=5.833
NC_035094.1	46919383	.	G	A	.	.	MAF_USDA=1.667
NC_035094.1	46919468	.	G	A	.	.	MAF_INRAE=18.987;MAF_USDA=5.952
NC_035094.1	46919533	.	C	A	.	.	MAF_USDA=1.667
NC_035094.1	46919554	.	G	A	.	.	MAF_INRAE=19.62;MAF_USDA=5.952
NC_035094.1	46919650	.	G	A	.	.	MAF_USDA=1.639
NC_035094.1	46919670	.	G	A	.	.	MAF_INRAE=20.253;MAF_USDA=8.824
NC_035094.1	46919677	.	T	C	.	.	MAF_INRAE=20.253;MAF_USDA=8.824
NC_035094.1	46919764	.	C	T	.	.	MAF_INRAE=36.842;MAF_USDA=10.714
NC_035094.1	46919807	.	C	G	.	.	MAF_USDA=1.667
NC_035094.1	46919954	.	C	A	.	.	MAF_USDA=4.098
NC_035094.1	46919983	.	G	C	.	.	MAF_USDA=2.459
NC_035094.1	46920065	.	C	T	.	.	MAF_USDA=2.459
NC_035094.1	46920095	.	A	G	.	.	MAF_INRAE=19.62;MAF_USDA=5.882
NC_035094.1	46920153	.	G	A	.	.	MAF_USDA=2.083
NC_035094.1	46920369	.	G	A	.	.	MAF_INRAE=23.418;MAF_USDA=3.279
NC_035094.1	46920452	.	G	T	.	.	MAF_INRAE=19.62;MAF_USDA=6.471
NC_035094.1	46920525	.	C	A	.	.	MAF_INRAE=6.329;MAF_USDA=1.765
NC_035094.1	46920526	.	C	A	.	.	MAF_USDA=2.083
NC_035094.1	46920540	.	A	G	.	.	MAF_USDA=1.639
NC_035094.1	46920750	.	T	A	.	.	MAF_USDA=3.279
NC_035094.1	46920751	.	C	T	.	.	MAF_USDA=3.279
NC_035094.1	46920846	.	T	C	.	.	MAF_USDA=1.639
NC_035094.1	46920863	.	C	G	.	.	MAF_USDA=25.294
NC_035094.1	46920903	.	C	T	.	.	MAF_INRAE=20.253;MAF_USDA=2.941
NC_035094.1	46920921	.	C	A	.	.	MAF_INRAE=4.43;MAF_USDA=1.176
NC_035094.1	46920983	.	C	A	.	.	MAF_USDA=3.279
NC_035094.1	46921052	.	T	C	.	.	MAF_USDA=3.279
NC_035094.1	46921080	.	C	A	.	.	MAF_USDA=6.667
NC_035094.1	46921139	.	T	A	.	.	MAF_USDA=3.333
NC_035094.1	46921152	.	A	G	.	.	MAF_INRAE=3.333;MAF_USDA=20.833
NC_035094.1	46921185	.	A	G	.	.	MAF_USDA=16.667
NC_035094.1	46921258	.	A	T	.	.	MAF_INRAE=23.418;MAF_USDA=2.459
NC_035094.1	46921262	.	G	T	.	.	MAF_USDA=13.934
NC_035094.1	46921269	.	T	A	.	.	MAF_INRAE=29.114;MAF_USDA=31.765
NC_035094.1	46921270	.	T	A	.	.	MAF_INRAE=4.167;MAF_USDA=2.083
NC_035094.1	46921271	.	T	A	.	.	MAF_INRAE=4.167;MAF_USDA=13.934
NC_035094.1	46921272	.	T	A	.	.	MAF_USDA=10.0
NC_035094.1	46921273	.	T	A	.	.	MAF_USDA=4.918
NC_035094.1	46921292	.	T	G	.	.	MAF_USDA=1.639
NC_035094.1	46921305	.	G	A	.	.	MAF_USDA=2.353
NC_035094.1	46921368	.	T	A	.	.	MAF_USDA=3.333
NC_035094.1	46921468	.	A	G	.	.	MAF_INRAE=19.62;MAF_USDA=14.881
NC_035094.1	46921473	.	C	A	.	.	MAF_USDA=2.5
NC_035094.1	46921496	.	C	A	.	.	MAF_USDA=3.333
NC_035094.1	46921505	.	A	T	.	.	MAF_USDA=8.333
NC_035094.1	46921515	.	T	A	.	.	MAF_USDA=1.667
NC_035094.1	46921548	.	T	A	.	.	MAF_USDA=1.639
NC_035094.1	46921549	.	A	T	.	.	MAF_USDA=2.459
NC_035094.1	46921558	.	T	A	.	.	MAF_INRAE=29.114;MAF_USDA=31.25
NC_035094.1	46921564	.	T	A	.	.	MAF_INRAE=29.114;MAF_USDA=19.412
NC_035094.1	46921567	.	G	C	.	.	MAF_INRAE=4.167
NC_035094.1	46921787	.	C	G	.	.	MAF_INRAE=24.167
NC_035094.1	46921882	.	G	T	.	.	MAF_USDA=11.905
NC_035094.1	46921945	.	C	T	.	.	MAF_USDA=2.459
NC_035094.1	46921980	.	G	A	.	.	MAF_USDA=1.639
NC_035094.1	46922023	.	T	G	.	.	MAF_USDA=11.475
NC_035094.1	46922027	.	G	A	.	.	MAF_USDA=11.475
NC_035094.1	46922068	.	T	C	.	.	MAF_INRAE=20.253;MAF_USDA=10.0
NC_035094.1	46922079	.	A	T	.	.	MAF_USDA=10.656
NC_035094.1	46922109	.	A	T	.	.	MAF_INRAE=19.62;MAF_USDA=18.235
NC_035094.1	46922110	.	A	C	.	.	MAF_INRAE=14.167;MAF_USDA=18.235
NC_035094.1	46922117	.	A	G	.	.	MAF_INRAE=19.62;MAF_USDA=18.235
NC_035094.1	46922129	.	T	C	.	.	MAF_INRAE=19.62;MAF_USDA=10.0
NC_035094.1	46922160	.	C	G	.	.	MAF_USDA=5.882
NC_035094.1	46922180	.	G	T	.	.	MAF_INRAE=20.253;MAF_USDA=18.235
NC_035094.1	46922183	.	C	T	.	.	MAF_USDA=3.279
NC_035094.1	46922233	.	T	A	.	.	MAF_INRAE=34.81;MAF_USDA=47.917
NC_035094.1	46922269	.	A	G	.	.	MAF_USDA=18.966
NC_035094.1	46922270	.	A	G	.	.	MAF_USDA=5.172
NC_035094.1	46922322	.	G	A	.	.	MAF_USDA=9.836
NC_035094.1	46922359	.	A	C	.	.	MAF_INRAE=20.253
NC_035094.1	46922376	.	G	T	.	.	MAF_USDA=1.639
NC_035094.1	46922401	.	T	G	.	.	MAF_USDA=9.016
NC_035094.1	46922412	.	T	G	.	.	MAF_USDA=9.836
NC_035094.1	46922420	.	G	A	.	.	MAF_USDA=9.836
NC_035094.1	46922431	.	G	A	.	.	MAF_USDA=3.279
NC_035094.1	46922436	.	T	C	.	.	MAF_USDA=7.647
NC_035094.1	46922438	.	A	T	.	.	MAF_INRAE=18.987;MAF_USDA=10.0
NC_035094.1	46922455	.	T	C	.	.	MAF_USDA=9.016
NC_035094.1	46922458	.	T	C	.	.	MAF_USDA=9.016
NC_035094.1	46922502	.	A	C	.	.	MAF_INRAE=19.62;MAF_USDA=8.824
NC_035094.1	46922503	.	C	T	.	.	MAF_INRAE=14.167;MAF_USDA=8.824
NC_035094.1	46922508	.	T	A	.	.	MAF_INRAE=19.62;MAF_USDA=8.824
NC_035094.1	46922512	.	C	G	.	.	MAF_INRAE=14.167;MAF_USDA=9.412
NC_035094.1	46922513	.	C	T	.	.	MAF_USDA=4.098
NC_035094.1	46922519	.	C	T	.	.	MAF_INRAE=20.253;MAF_USDA=10.0
NC_035094.1	46922529	.	G	T	.	.	MAF_INRAE=20.253;MAF_USDA=10.0
NC_035094.1	46922544	.	T	G	.	.	MAF_INRAE=18.987;MAF_USDA=10.0
NC_035094.1	46922547	.	A	T	.	.	MAF_USDA=10.656
NC_035094.1	46922554	.	T	C	.	.	MAF_INRAE=18.987;MAF_USDA=9.412
NC_035094.1	46922601	.	G	A	.	.	MAF_USDA=7.059
NC_035094.1	46922628	.	T	C	.	.	MAF_INRAE=21.667;MAF_USDA=5.294
NC_035094.1	46922661	.	C	A	.	.	MAF_INRAE=20.253;MAF_USDA=18.072
NC_035094.1	46922672	.	G	T	.	.	MAF_USDA=16.867
NC_035094.1	46922675	.	T	A	.	.	MAF_USDA=2.083
NC_035094.1	46922690	.	T	A	.	.	MAF_USDA=3.39
NC_035094.1	46922754	.	T	G	.	.	MAF_USDA=1.695
NC_035094.1	46922771	.	G	A	.	.	MAF_USDA=1.695
NC_035094.1	46922801	.	C	T	.	.	MAF_USDA=1.695
NC_035094.1	46922866	.	A	T	.	.	MAF_USDA=1.695
NC_035094.1	46923033	.	G	A	.	.	MAF_INRAE=20.253;MAF_USDA=1.205
NC_035094.1	46923035	.	A	G	.	.	MAF_INRAE=15.0;MAF_USDA=17.47
NC_035094.1	46923062	.	G	A	.	.	MAF_INRAE=6.329;MAF_USDA=7.229
NC_035094.1	46923071	.	T	G	.	.	MAF_USDA=8.333
NC_035094.1	46923081	.	C	T	.	.	MAF_USDA=3.39
NC_035094.1	46923185	.	G	T	.	.	MAF_USDA=9.322
NC_035094.1	46923201	.	G	A	.	.	MAF_USDA=11.017
NC_035094.1	46923257	.	T	A	.	.	MAF_USDA=1.695
NC_035094.1	46923308	.	T	A	.	.	MAF_USDA=5.738
NC_035094.1	46923319	.	A	T	.	.	MAF_USDA=1.639
NC_035094.1	46923340	.	G	A	.	.	MAF_USDA=4.098
NC_035094.1	46923356	.	C	A	.	.	MAF_INRAE=6.962;MAF_USDA=1.765
NC_035094.1	46923359	.	TTC	TTT	.	.	MAF_USDA=2.083
NC_035094.1	46923361	.	C	T	.	.	MAF_INRAE=6.962;MAF_USDA=5.738
NC_035094.1	46923369	.	A	G	.	.	MAF_INRAE=4.167;MAF_USDA=2.083
NC_035094.1	46923386	.	C	T	.	.	MAF_INRAE=43.333;MAF_USDA=18.824
NC_035094.1	46923398	.	C	A	.	.	MAF_INRAE=48.101;MAF_USDA=33.529
NC_035094.1	46923401	.	G	C	.	.	MAF_INRAE=10.526
NC_035094.1	46923452	.	C	G	.	.	MAF_INRAE=2.5;MAF_USDA=17.059
NC_035094.1	46923481	.	C	G	.	.	MAF_USDA=8.197
NC_035094.1	46923493	.	C	T	.	.	MAF_INRAE=20.253;MAF_USDA=4.706
NC_035094.1	46923539	.	T	A	.	.	MAF_INRAE=20.253;MAF_USDA=2.353
NC_035094.1	46923543	.	A	T	.	.	MAF_INRAE=15.0;MAF_USDA=2.353
NC_035094.1	46923557	.	G	A	.	.	MAF_USDA=4.118
NC_035094.1	46923587	.	C	T	.	.	MAF_USDA=7.377
NC_035094.1	46924622	.	C	T	.	.	MAF_INRAE=10.127;MAF_USDA=2.083
NC_035094.1	46924665	.	G	A	.	.	MAF_INRAE=24.684;MAF_USDA=12.941
NC_035094.1	46924696	.	A	G	.	.	MAF_USDA=1.639
NC_035094.1	46924708	.	G	A	.	.	MAF_USDA=2.083
NC_035094.1	46924763	.	C	T	.	.	MAF_INRAE=20.0;MAF_USDA=5.294
NC_035094.1	46924854	.	C	A	.	.	MAF_USDA=4.098
NC_035094.1	46924880	.	G	T	.	.	MAF_USDA=5.738
NC_035094.1	46924883	.	G	T	.	.	MAF_USDA=5.738
NC_035094.1	46924908	.	C	A	.	.	MAF_USDA=4.918
NC_035094.1	46925005	.	G	T	.	.	MAF_USDA=4.918
NC_035094.1	46925045	.	G	T	.	.	MAF_USDA=2.083
NC_035094.1	46925153	.	C	A	.	.	MAF_USDA=4.167
NC_035094.1	46925189	.	C	T	.	.	MAF_USDA=1.639
NC_035094.1	46925219	.	C	T	.	.	MAF_USDA=4.098
NC_035094.1	46925247	.	C	A	.	.	MAF_INRAE=20.833;MAF_USDA=6.471
NC_035094.1	46925319	.	G	T	.	.	MAF_INRAE=24.684;MAF_USDA=12.941
NC_035094.1	46925343	.	T	C	.	.	MAF_USDA=1.639
NC_035094.1	46925470	.	G	A	.	.	MAF_INRAE=24.684;MAF_USDA=20.588
NC_035094.1	46925484	.	T	G	.	.	MAF_USDA=1.639
NC_035094.1	46925520	.	G	A	.	.	MAF_USDA=2.083
NC_035094.1	46925601	.	A	C	.	.	MAF_USDA=1.639
NC_035094.1	46925606	.	C	A	.	.	MAF_INRAE=4.43;MAF_USDA=4.706
NC_035094.1	46925612	.	T	C	.	.	MAF_USDA=1.639
NC_035094.1	46925616	.	C	T	.	.	MAF_INRAE=4.43;MAF_USDA=6.471
NC_035094.1	46925623	.	A	T	.	.	MAF_USDA=1.639
NC_035094.1	46925640	.	C	T	.	.	MAF_USDA=2.083
NC_035094.1	46925653	.	A	G	.	.	MAF_USDA=2.459
NC_035094.1	46925661	.	T	C	.	.	MAF_USDA=1.639
NC_035094.1	46925748	.	T	G	.	.	MAF_INRAE=3.333;MAF_USDA=20.0
NC_035094.1	46925769	.	G	T	.	.	MAF_USDA=3.279
NC_035094.1	46925789	.	G	C	.	.	MAF_USDA=1.765
NC_035094.1	46925815	.	T	C	.	.	MAF_INRAE=29.114;MAF_USDA=42.353
NC_035094.1	46925845	.	T	C	.	.	MAF_USDA=1.639
NC_035094.1	46925942	.	A	T	.	.	MAF_USDA=1.639
NC_035094.1	46925951	.	G	T	.	.	MAF_USDA=1.765
NC_035094.1	46925968	.	G	T	.	.	MAF_INRAE=6.329;MAF_USDA=1.765
NC_035094.1	46925970	.	C	T	.	.	MAF_USDA=5.738
NC_035094.1	46926068	.	C	T	.	.	MAF_INRAE=6.329
NC_035094.1	46926092	.	C	T	.	.	MAF_USDA=2.083
NC_035094.1	46926102	.	G	C	.	.	MAF_USDA=3.279
NC_035094.1	46926141	.	C	A	.	.	MAF_USDA=3.279
NC_035094.1	46926197	.	G	C	.	.	MAF_USDA=2.083
NC_035094.1	46926255	.	G	T	.	.	MAF_USDA=1.765
NC_035094.1	46926520	.	A	C	.	.	MAF_INRAE=24.684;MAF_USDA=19.412
NC_035094.1	46926522	.	A	G	.	.	MAF_INRAE=22.5;MAF_USDA=18.824
NC_035094.1	46926542	.	T	G	.	.	MAF_INRAE=24.684;MAF_USDA=25.294
NC_035094.1	46926630	.	C	T	.	.	MAF_USDA=2.083
NC_035094.1	46926673	.	C	T	.	.	MAF_USDA=2.459
NC_035094.1	46926751	.	G	A	.	.	MAF_USDA=1.639
NC_035094.1	46926813	.	T	C	.	.	MAF_USDA=1.639
NC_035094.1	46926817	.	G	A	.	.	MAF_USDA=2.459
NC_035094.1	46926820	.	G	A	.	.	MAF_USDA=1.639
NC_035094.1	46926824	.	T	G	.	.	MAF_USDA=2.459
NC_035094.1	46926829	.	G	A	.	.	MAF_USDA=4.918
NC_035094.1	46926830	.	C	T	.	.	MAF_USDA=4.918
NC_035094.1	46926832	.	G	A	.	.	MAF_USDA=7.377
NC_035094.1	46926834	.	T	C	.	.	MAF_USDA=9.016
NC_035094.1	46926843	.	G	A	.	.	MAF_USDA=2.5
NC_035094.1	46926885	.	T	G	.	.	MAF_USDA=5.882
NC_035094.1	46926887	.	A	C	.	.	MAF_INRAE=23.418;MAF_USDA=5.294
NC_035094.1	46926892	.	C	T	.	.	MAF_INRAE=24.684;MAF_USDA=31.176
NC_035094.1	46926903	.	T	G	.	.	MAF_INRAE=20.833;MAF_USDA=7.059
NC_035094.1	46926983	.	G	T	.	.	MAF_USDA=10.588
NC_035094.1	46927002	.	A	C	.	.	MAF_USDA=8.235
NC_035094.1	46927050	.	T	C	.	.	MAF_INRAE=31.013;MAF_USDA=30.588
NC_035094.1	46927140	.	C	T	.	.	MAF_INRAE=5.696;MAF_USDA=7.059
NC_035094.1	46927203	.	G	A	.	.	MAF_INRAE=23.418;MAF_USDA=3.279
NC_035094.1	46927214	.	A	T	.	.	MAF_USDA=4.918
NC_035094.1	46927220	.	A	C	.	.	MAF_USDA=10.417
NC_035094.1	46927222	.	T	A	.	.	MAF_USDA=2.459
NC_035094.1	46927266	.	G	T	.	.	MAF_USDA=2.459
NC_035094.1	46927274	.	C	G	.	.	MAF_USDA=15.882
NC_035094.1	46927281	.	G	T	.	.	MAF_USDA=1.639
NC_035094.1	46927285	.	C	A	.	.	MAF_USDA=8.824
NC_035094.1	46927304	.	G	A	.	.	MAF_USDA=8.824
NC_035094.1	46927325	.	A	T	.	.	MAF_INRAE=24.684;MAF_USDA=20.0
NC_035094.1	46927374	.	T	G	.	.	MAF_USDA=14.118
NC_035094.1	46927407	.	A	T	.	.	MAF_USDA=4.098
NC_035094.1	46927416	.	G	T	.	.	MAF_INRAE=19.62;MAF_USDA=3.529
NC_035094.1	46927444	.	T	G	.	.	MAF_INRAE=6.329;MAF_USDA=9.412
NC_035094.1	46927450	.	G	A	.	.	MAF_USDA=2.459
NC_035094.1	46927463	.	A	G	.	.	MAF_USDA=1.639
NC_035094.1	46927497	.	C	T	.	.	MAF_INRAE=48.333;MAF_USDA=32.353
NC_035094.1	46927510	.	A	G	.	.	MAF_INRAE=44.304;MAF_USDA=32.353
NC_035094.1	46927522	.	T	G	.	.	MAF_INRAE=24.684;MAF_USDA=19.412
NC_035094.1	46927523	.	A	T	.	.	MAF_INRAE=37.5;MAF_USDA=22.353
NC_035094.1	46927527	.	T	C	.	.	MAF_USDA=1.639
NC_035094.1	46927537	.	T	C	.	.	MAF_USDA=2.459
NC_035094.1	46927543	.	T	A	.	.	MAF_USDA=2.459
NC_035094.1	46927576	.	A	G	.	.	MAF_USDA=7.647
NC_035094.1	46927583	.	G	A	.	.	MAF_USDA=1.639
NC_035094.1	46927639	.	C	T	.	.	MAF_INRAE=25.316;MAF_USDA=19.412
NC_035094.1	46927640	.	T	C	.	.	MAF_USDA=10.588
NC_035094.1	46927682	.	C	A	.	.	MAF_USDA=20.833
NC_035094.1	46927737	.	G	A	.	.	MAF_INRAE=20.833;MAF_USDA=9.836
NC_035094.1	46927771	.	C	T	.	.	MAF_USDA=1.639
NC_035094.1	46927799	.	T	A	.	.	MAF_INRAE=24.684;MAF_USDA=19.412
NC_035094.1	46927820	.	T	A	.	.	MAF_USDA=1.765
NC_035094.1	46927825	.	T	A	.	.	MAF_USDA=1.765
NC_035094.1	46927849	.	C	A	.	.	MAF_INRAE=24.684;MAF_USDA=30.588
NC_035094.1	46927850	.	A	C	.	.	MAF_INRAE=20.833;MAF_USDA=2.459
NC_035094.1	46927935	.	A	G	.	.	MAF_INRAE=10.526
NC_035094.1	46927953	.	G	A	.	.	MAF_USDA=2.459
NC_035094.1	46927993	.	T	C	.	.	MAF_USDA=4.706
NC_035094.1	46928050	.	A	G	.	.	MAF_USDA=8.235
NC_035094.1	46928061	.	A	G	.	.	MAF_USDA=6.471
NC_035094.1	46928093	.	A	G	.	.	MAF_USDA=8.235
NC_035094.1	46928096	.	G	A	.	.	MAF_USDA=2.083
NC_035094.1	46928119	.	G	C	.	.	MAF_USDA=3.279
NC_035094.1	46928167	.	A	C	.	.	MAF_USDA=3.279
NC_035094.1	46928201	.	T	A	.	.	MAF_INRAE=4.43
NC_035094.1	46928210	.	C	A	.	.	MAF_INRAE=6.329;MAF_USDA=8.824
NC_035094.1	46928234	.	G	A	.	.	MAF_INRAE=3.333;MAF_USDA=16.471
NC_035094.1	46928434	.	T	A	.	.	MAF_INRAE=6.329;MAF_USDA=8.824
NC_035094.1	46928503	.	A	C	.	.	MAF_INRAE=23.418;MAF_USDA=19.412
NC_035094.1	46928508	.	C	A	.	.	MAF_INRAE=20.833
NC_035094.1	46928580	.	A	C	.	.	MAF_USDA=3.279
NC_035094.1	46928722	.	A	C	.	.	MAF_INRAE=44.304;MAF_USDA=34.706
NC_035094.1	46928755	.	A	G	.	.	MAF_INRAE=28.481;MAF_USDA=27.083
NC_035094.1	46928843	.	A	G	.	.	MAF_USDA=2.083
NC_035094.1	46928889	.	G	A	.	.	MAF_INRAE=44.304;MAF_USDA=35.882
NC_035094.1	46928946	.	T	A	.	.	MAF_INRAE=44.304;MAF_USDA=31.765
NC_035094.1	46929020	.	T	C	.	.	MAF_INRAE=5.063;MAF_USDA=18.235
NC_035094.1	46929136	.	G	T	.	.	MAF_INRAE=4.43
NC_035094.1	46929179	.	T	C	.	.	MAF_USDA=3.279
NC_035094.1	46929194	.	C	A	.	.	MAF_USDA=3.279
NC_035094.1	46929197	.	T	A	.	.	MAF_USDA=4.098
NC_035094.1	46929223	.	G	A	.	.	MAF_USDA=2.459
NC_035094.1	46929224	.	T	C	.	.	MAF_INRAE=44.304;MAF_USDA=34.706
NC_035094.1	46929227	.	A	T	.	.	MAF_INRAE=49.167;MAF_USDA=37.647
NC_035094.1	46929230	.	C	T	.	.	MAF_INRAE=5.696;MAF_USDA=8.235
NC_035094.1	46929241	.	C	A	.	.	MAF_INRAE=20.886;MAF_USDA=5.294
NC_035094.1	46929267	.	G	A	.	.	MAF_INRAE=48.333;MAF_USDA=36.471
NC_035094.1	46929274	.	T	C	.	.	MAF_USDA=5.738
NC_035094.1	46929321	.	C	T	.	.	MAF_INRAE=44.937;MAF_USDA=36.471
NC_035094.1	46929373	.	C	T	.	.	MAF_INRAE=44.304;MAF_USDA=34.706
NC_035094.1	46929403	.	G	T	.	.	MAF_INRAE=1.667
NC_035094.1	46929438	.	G	A	.	.	MAF_INRAE=43.671;MAF_USDA=38.824
NC_035094.1	46929439	.	A	G	.	.	MAF_INRAE=49.167;MAF_USDA=37.647
NC_035094.1	46929462	.	C	T	.	.	MAF_USDA=2.083
NC_035094.1	46929468	.	A	G	.	.	MAF_USDA=6.471
NC_035094.1	46929478	.	G	A	.	.	MAF_USDA=6.557
NC_035094.1	46929550	.	C	T	.	.	MAF_USDA=2.5
NC_035094.1	46929602	.	A	G	.	.	MAF_INRAE=6.329;MAF_USDA=7.647
NC_035094.1	46929612	.	A	T	.	.	MAF_USDA=5.294
NC_035094.1	46929672	.	A	T	.	.	MAF_USDA=1.639
NC_035094.1	46929674	.	T	G	.	.	MAF_USDA=1.639
NC_035094.1	46929675	.	G	C	.	.	MAF_USDA=1.639
NC_035094.1	46929677	.	C	A	.	.	MAF_INRAE=20.253;MAF_USDA=3.529
NC_035094.1	46929701	.	A	C	.	.	MAF_USDA=2.459
NC_035094.1	46929702	.	A	C	.	.	MAF_USDA=3.279
NC_035094.1	46929727	.	T	G	.	.	MAF_USDA=5.738
NC_035094.1	46929798	.	A	T	.	.	MAF_INRAE=3.333;MAF_USDA=7.059
NC_035094.1	46929799	.	T	G	.	.	MAF_INRAE=3.333;MAF_USDA=7.059
NC_035094.1	46929800	.	C	T	.	.	MAF_INRAE=3.333;MAF_USDA=7.059
NC_035094.1	46929802	.	T	C	.	.	MAF_INRAE=35.443;MAF_USDA=31.176
NC_035094.1	46929853	.	A	C	.	.	MAF_USDA=22.353
NC_035094.1	46929979	.	A	G	.	.	MAF_INRAE=27.848;MAF_USDA=21.176
NC_035094.1	46930004	.	T	A	.	.	MAF_INRAE=6.329;MAF_USDA=4.167
NC_035094.1	46930047	.	T	G	.	.	MAF_USDA=4.918
NC_035094.1	46930063	.	C	T	.	.	MAF_USDA=1.639
NC_035094.1	46930073	.	A	C	.	.	MAF_USDA=1.639
NC_035094.1	46930094	.	G	A	.	.	MAF_USDA=2.083
NC_035094.1	46930103	.	T	C	.	.	MAF_USDA=2.459
NC_035094.1	46930315	.	G	A	.	.	MAF_INRAE=5.063;MAF_USDA=18.235
NC_035094.1	46930442	.	A	G	.	.	MAF_INRAE=20.253;MAF_USDA=35.294
NC_035094.1	46930462	.	C	G	.	.	MAF_USDA=1.639
NC_035094.1	46930566	.	C	A	.	.	MAF_USDA=3.279
NC_035094.1	46930620	.	A	G	.	.	MAF_USDA=7.377
NC_035094.1	46930624	.	G	A	.	.	MAF_INRAE=6.329;MAF_USDA=8.235
NC_035094.1	46930642	.	A	G	.	.	MAF_INRAE=48.101;MAF_USDA=40.0
NC_035094.1	46930681	.	A	G	.	.	MAF_USDA=6.557
NC_035094.1	46930752	.	C	A	.	.	MAF_INRAE=6.329;MAF_USDA=8.235
NC_035094.1	46930755	.	G	T	.	.	MAF_USDA=6.557
NC_035094.1	46930881	.	T	G	.	.	MAF_USDA=7.377
NC_035094.1	46931094	.	G	T	.	.	MAF_USDA=4.098
NC_035094.1	46931098	.	T	A	.	.	MAF_USDA=6.557
NC_035094.1	46931218	.	T	A	.	.	MAF_USDA=6.557
NC_035094.1	46931220	.	G	A	.	.	MAF_USDA=18.852
NC_035094.1	46931244	.	G	A	.	.	MAF_USDA=18.852
NC_035094.1	46931258	.	C	T	.	.	MAF_USDA=1.639
NC_035094.1	46931274	.	G	A	.	.	MAF_USDA=11.475
NC_035094.1	46931282	.	T	C	.	.	MAF_USDA=13.115
NC_035094.1	46931283	.	A	C	.	.	MAF_USDA=4.098
NC_035094.1	46931296	.	G	A	.	.	MAF_USDA=8.824
NC_035094.1	46931309	.	A	G	.	.	MAF_USDA=6.557
NC_035094.1	46931326	.	A	G	.	.	MAF_USDA=13.934
NC_035094.1	46931337	.	G	A	.	.	MAF_USDA=14.754
NC_035094.1	46931376	.	C	A	.	.	MAF_USDA=15.574
NC_035094.1	46931420	.	T	G	.	.	MAF_USDA=4.098
NC_035094.1	46931439	.	T	A	.	.	MAF_USDA=2.459
NC_035094.1	46931457	.	C	G	.	.	MAF_USDA=15.574
NC_035094.1	46931461	.	A	G	.	.	MAF_USDA=14.754
NC_035094.1	46931462	.	T	G	.	.	MAF_USDA=13.934
NC_035094.1	46931623	.	G	A	.	.	MAF_USDA=14.583
NC_035094.1	46931654	.	A	C	.	.	MAF_USDA=1.639
NC_035094.1	46931708	.	G	A	.	.	MAF_INRAE=3.333;MAF_USDA=15.882
NC_035094.1	46931765	.	T	G	.	.	MAF_INRAE=36.076;MAF_USDA=20.0
NC_035094.1	46931854	.	A	T	.	.	MAF_USDA=4.918
NC_035094.1	46931856	.	T	C	.	.	MAF_INRAE=4.43
NC_035094.1	46931860	.	C	T	.	.	MAF_USDA=2.459
NC_035094.1	46931926	.	C	T	.	.	MAF_USDA=6.557
NC_035094.1	46931927	.	G	A	.	.	MAF_INRAE=34.177;MAF_USDA=44.118
NC_035094.1	46931990	.	A	C	.	.	MAF_INRAE=29.114;MAF_USDA=19.412
NC_035094.1	46932031	.	G	T	.	.	MAF_USDA=2.083
NC_035094.1	46932044	.	A	C	.	.	MAF_INRAE=37.342;MAF_USDA=14.706
NC_035094.1	46932046	.	T	C	.	.	MAF_INRAE=37.5;MAF_USDA=21.176
NC_035094.1	46932055	.	G	T	.	.	MAF_USDA=2.5
NC_035094.1	46932058	.	G	A	.	.	MAF_INRAE=34.81;MAF_USDA=49.405
NC_035094.1	46932083	.	G	T	.	.	MAF_INRAE=34.81;MAF_USDA=49.405
NC_035094.1	46932090	.	G	T	.	.	MAF_USDA=5.0
NC_035094.1	46932091	.	G	T	.	.	MAF_USDA=5.0
NC_035094.1	46932103	.	A	T	.	.	MAF_INRAE=37.342;MAF_USDA=14.881
NC_035094.1	46932138	.	C	T	.	.	MAF_USDA=2.083
NC_035094.1	46932153	.	C	T	.	.	MAF_USDA=1.786
NC_035094.1	46932191	.	A	T	.	.	MAF_USDA=4.762
NC_035094.1	46932248	.	T	G	.	.	MAF_USDA=12.5
NC_035094.1	46932267	.	T	C	.	.	MAF_INRAE=36.842;MAF_USDA=2.083
NC_035094.1	46932362	.	C	A	.	.	MAF_INRAE=28.481;MAF_USDA=19.412
NC_035094.1	46932474	.	G	A	.	.	MAF_INRAE=2.5;MAF_USDA=10.588
NC_035094.1	46932495	.	C	A	.	.	MAF_USDA=3.279
NC_035094.1	46932648	.	C	T	.	.	MAF_USDA=1.639
NC_035094.1	46932779	.	T	G	.	.	MAF_USDA=10.656
NC_035094.1	46932820	.	C	A	.	.	MAF_USDA=2.083
NC_035094.1	46932870	.	C	T	.	.	MAF_USDA=1.639
NC_035094.1	46932941	.	A	T	.	.	MAF_USDA=20.833
NC_035094.1	46932956	.	C	A	.	.	MAF_INRAE=36.709;MAF_USDA=14.706
NC_035094.1	46933014	.	C	T	.	.	MAF_USDA=3.529
NC_035094.1	46933057	.	A	C	.	.	MAF_USDA=4.706
NC_035094.1	46933241	.	C	A	.	.	MAF_USDA=1.639
NC_035094.1	46933270	.	G	A	.	.	MAF_USDA=2.941
NC_035094.1	46933329	.	G	C	.	.	MAF_INRAE=36.076;MAF_USDA=27.647
NC_035094.1	46933366	.	C	A	.	.	MAF_INRAE=42.405;MAF_USDA=28.824
NC_035094.1	46933378	.	G	A	.	.	MAF_INRAE=42.405;MAF_USDA=28.824
NC_035094.1	46933556	.	G	T	.	.	MAF_INRAE=36.076;MAF_USDA=21.176
NC_035094.1	46933586	.	A	T	.	.	MAF_INRAE=5.263;MAF_USDA=4.918
NC_035094.1	46933590	.	G	A	.	.	MAF_INRAE=29.747;MAF_USDA=21.176
NC_035094.1	46933597	.	A	T	.	.	MAF_USDA=1.765
NC_035094.1	46933728	.	G	A	.	.	MAF_USDA=1.639
NC_035094.1	46933834	.	T	C	.	.	MAF_USDA=4.918
NC_035094.1	46933911	.	G	A	.	.	MAF_INRAE=36.076;MAF_USDA=30.0
NC_035094.1	46933916	.	C	A	.	.	MAF_USDA=5.294
NC_035094.1	46934034	.	C	T	.	.	MAF_INRAE=36.076;MAF_USDA=29.412
NC_035094.1	46934063	.	G	C	.	.	MAF_INRAE=28.481;MAF_USDA=40.0
NC_035094.1	46934075	.	C	A	.	.	MAF_USDA=2.542
NC_035094.1	46934102	.	C	T	.	.	MAF_INRAE=6.329;MAF_USDA=8.434
NC_035094.1	46934127	.	A	G	.	.	MAF_USDA=1.695
NC_035094.1	46934200	.	T	G	.	.	MAF_USDA=33.133
NC_035094.1	46934202	.	A	T	.	.	MAF_INRAE=21.053;MAF_USDA=47.917
NC_035094.1	46934210	.	G	A	.	.	MAF_USDA=1.695
NC_035094.1	46934220	.	A	C	.	.	MAF_USDA=37.5
NC_035094.1	46934276	.	G	A	.	.	MAF_USDA=35.417
NC_035094.1	46935639	.	A	C	.	.	MAF_USDA=39.583
NC_035094.1	46935811	.	G	T	.	.	MAF_USDA=50.0
NC_035094.1	46935853	.	G	T	.	.	MAF_USDA=29.167
NC_035094.1	46935863	.	G	A	.	.	MAF_USDA=1.639
NC_035094.1	46935874	.	G	T	.	.	MAF_USDA=43.529
NC_035094.1	46935891	.	C	A	.	.	MAF_USDA=1.639
NC_035094.1	46935895	.	G	T	.	.	MAF_USDA=4.167
NC_035094.1	46935897	.	G	A	.	.	MAF_USDA=2.083
NC_035094.1	46935932	.	C	G	.	.	MAF_USDA=12.941
NC_035094.1	46935933	.	G	A	.	.	MAF_USDA=3.279
NC_035094.1	46935946	.	C	G	.	.	MAF_INRAE=36.842;MAF_USDA=21.176
NC_035094.1	46935986	.	T	G	.	.	MAF_USDA=14.706
NC_035094.1	46936003	.	C	T	.	.	MAF_USDA=12.5
NC_035094.1	46936127	.	T	G	.	.	MAF_USDA=12.941
NC_035094.1	46936139	.	G	A	.	.	MAF_INRAE=34.81;MAF_USDA=34.118
NC_035094.1	46936176	.	G	A	.	.	MAF_INRAE=34.81;MAF_USDA=48.824
NC_035094.1	46936218	.	C	T	.	.	MAF_USDA=2.459
NC_035094.1	46936424	.	G	A	.	.	MAF_USDA=2.083
NC_035094.1	46936448	.	A	G	.	.	MAF_INRAE=29.747;MAF_USDA=50.0
NC_035094.1	46936492	.	G	C	.	.	MAF_USDA=14.583
NC_035094.1	46936499	.	G	T	.	.	MAF_INRAE=26.582;MAF_USDA=29.167
NC_035094.1	46936567	.	A	T	.	.	MAF_INRAE=28.481;MAF_USDA=50.0
NC_035094.1	46936595	.	T	G	.	.	MAF_INRAE=26.582;MAF_USDA=20.833
NC_035094.1	46936826	.	A	C	.	.	MAF_INRAE=28.481;MAF_USDA=41.176
NC_035094.1	46936831	.	C	A	.	.	MAF_USDA=5.738
NC_035094.1	46936852	.	G	A	.	.	MAF_INRAE=6.329;MAF_USDA=8.235
NC_035094.1	46936857	.	C	G	.	.	MAF_USDA=11.765
NC_035094.1	46936860	.	C	A	.	.	MAF_USDA=11.765
NC_035094.1	46936918	.	C	A	.	.	MAF_INRAE=26.667;MAF_USDA=3.279
NC_035094.1	46936920	.	G	T	.	.	MAF_INRAE=22.785;MAF_USDA=12.353
NC_035094.1	46936942	.	T	G	.	.	MAF_INRAE=20.833;MAF_USDA=4.098
NC_035094.1	46936979	.	C	T	.	.	MAF_USDA=5.738
NC_035094.1	46936980	.	G	T	.	.	MAF_INRAE=29.747;MAF_USDA=48.235
NC_035094.1	46937032	.	C	T	.	.	MAF_USDA=13.529
NC_035094.1	46937041	.	G	A	.	.	MAF_INRAE=49.167;MAF_USDA=20.588
NC_035094.1	46937043	.	T	C	.	.	MAF_INRAE=20.253;MAF_USDA=2.353
NC_035094.1	46937078	.	A	G	.	.	MAF_INRAE=20.253;MAF_USDA=12.353
NC_035094.1	46937119	.	T	G	.	.	MAF_INRAE=3.333;MAF_USDA=17.647
NC_035094.1	46937120	.	C	T	.	.	MAF_INRAE=26.582;MAF_USDA=37.647
NC_035094.1	46937181	.	A	T	.	.	MAF_INRAE=31.579;MAF_USDA=25.882
NC_035094.1	46937188	.	G	A	.	.	MAF_USDA=6.25
NC_035094.1	46937189	.	A	G	.	.	MAF_USDA=1.639
NC_035094.1	46937215	.	A	G	.	.	MAF_USDA=19.412
NC_035094.1	46937310	.	T	A	.	.	MAF_USDA=3.049
NC_035094.1	46937314	.	T	G	.	.	MAF_USDA=3.333
NC_035094.1	46937321	.	T	C	.	.	MAF_USDA=12.353
NC_035094.1	46937336	.	A	T	.	.	MAF_INRAE=36.842;MAF_USDA=11.176
NC_035094.1	46937353	.	C	A	.	.	MAF_USDA=1.639
NC_035094.1	46937374	.	A	C	.	.	MAF_INRAE=19.62;MAF_USDA=1.765
NC_035094.1	46937390	.	C	T	.	.	MAF_USDA=5.294
NC_035094.1	46937500	.	C	T	.	.	MAF_INRAE=20.0;MAF_USDA=4.918
NC_035094.1	46937631	.	G	A	.	.	MAF_USDA=1.639
NC_035094.1	46937641	.	G	A	.	.	MAF_USDA=1.639
NC_035094.1	46937744	.	G	C	.	.	MAF_INRAE=35.443;MAF_USDA=12.353
NC_035094.1	46937765	.	A	T	.	.	MAF_INRAE=32.911;MAF_USDA=12.353
NC_035094.1	46937924	.	C	T	.	.	MAF_INRAE=6.329;MAF_USDA=7.647
NC_035094.1	46937982	.	A	G	.	.	MAF_INRAE=20.253;MAF_USDA=4.706
NC_035094.1	46938225	.	C	A	.	.	MAF_USDA=1.639
NC_035094.1	46938282	.	C	T	.	.	MAF_INRAE=27.5;MAF_USDA=9.836
NC_035094.1	46938322	.	T	C	.	.	MAF_USDA=18.75
NC_035094.1	46938340	.	A	G	.	.	MAF_INRAE=4.43;MAF_USDA=9.836
NC_035094.1	46938416	.	C	T	.	.	MAF_INRAE=27.5;MAF_USDA=3.279
NC_035094.1	46938417	.	A	T	.	.	MAF_INRAE=27.5;MAF_USDA=3.279
NC_035094.1	46938521	.	C	T	.	.	MAF_INRAE=26.667;MAF_USDA=9.836
NC_035094.1	46938609	.	A	C	.	.	MAF_USDA=20.0
NC_035094.1	46938700	.	C	T	.	.	MAF_USDA=16.471
NC_035094.1	46938715	.	A	C	.	.	MAF_USDA=12.295
NC_035094.1	46940036	.	G	A	.	.	MAF_INRAE=5.263;MAF_USDA=13.934
NC_035094.1	46940101	.	T	G	.	.	MAF_INRAE=5.063;MAF_USDA=10.588
NC_035094.1	46940110	.	T	G	.	.	MAF_USDA=2.459
NC_035094.1	46940176	.	T	C	.	.	MAF_USDA=1.639
NC_035094.1	46940186	.	G	C	.	.	MAF_USDA=4.118
NC_035094.1	46940189	.	G	A	.	.	MAF_USDA=1.639
NC_035094.1	46940293	.	A	C	.	.	MAF_USDA=2.459
NC_035094.1	46940309	.	G	T	.	.	MAF_USDA=1.639
NC_035094.1	46940458	.	T	A	.	.	MAF_USDA=2.459
NC_035094.1	46940459	.	T	A	.	.	MAF_USDA=2.459
NC_035094.1	46940461	.	G	T	.	.	MAF_USDA=2.459
NC_035094.1	46940573	.	A	C	.	.	MAF_INRAE=6.329;MAF_USDA=27.647
NC_035094.1	46940596	.	G	T	.	.	MAF_INRAE=25.833;MAF_USDA=1.639
NC_035094.1	46940652	.	C	T	.	.	MAF_USDA=11.176
NC_035094.1	46940659	.	A	T	.	.	MAF_USDA=1.639
NC_035094.1	46940661	.	G	A	.	.	MAF_INRAE=5.696;MAF_USDA=24.118
NC_035094.1	46940740	.	T	A	.	.	MAF_USDA=2.083
NC_035094.1	46941070	.	A	T	.	.	MAF_INRAE=6.329;MAF_USDA=24.706
NC_035094.1	46941120	.	C	A	.	.	MAF_USDA=1.639
NC_035094.1	46941180	.	G	A	.	.	MAF_USDA=1.639
NC_035094.1	46941182	.	C	A	.	.	MAF_USDA=1.639
NC_035094.1	46941186	.	C	T	.	.	MAF_USDA=1.639
NC_035094.1	46941189	.	C	T	.	.	MAF_USDA=1.639
NC_035094.1	46941205	.	A	G	.	.	MAF_INRAE=3.333;MAF_USDA=19.412
NC_035094.1	46941293	.	G	A	.	.	MAF_INRAE=17.722;MAF_USDA=15.294
NC_035094.1	46941377	.	C	T	.	.	MAF_USDA=1.639
NC_035094.1	46941471	.	C	A	.	.	MAF_USDA=2.459
NC_035094.1	46941496	.	T	A	.	.	MAF_INRAE=42.105;MAF_USDA=14.706
NC_035094.1	46941505	.	T	C	.	.	MAF_USDA=8.235
NC_035094.1	46941711	.	G	C	.	.	MAF_INRAE=18.354;MAF_USDA=17.059
NC_035094.1	46941722	.	A	T	.	.	MAF_USDA=1.639
NC_035094.1	46941726	.	A	T	.	.	MAF_INRAE=24.051;MAF_USDA=12.941
NC_035094.1	46941729	.	T	G	.	.	MAF_USDA=12.353
NC_035094.1	46941741	.	G	T	.	.	MAF_INRAE=18.354;MAF_USDA=14.118
NC_035094.1	46941749	.	A	G	.	.	MAF_USDA=9.016
NC_035094.1	46941763	.	G	T	.	.	MAF_INRAE=11.667;MAF_USDA=15.882
NC_035094.1	46941789	.	A	C	.	.	MAF_INRAE=21.519;MAF_USDA=15.294
NC_035094.1	46941822	.	G	C	.	.	MAF_INRAE=7.5;MAF_USDA=9.836
NC_035094.1	46941880	.	G	A	.	.	MAF_USDA=1.639
NC_035094.1	46941926	.	T	G	.	.	MAF_INRAE=3.333;MAF_USDA=18.452
NC_035094.1	46941968	.	G	T	.	.	MAF_INRAE=5.0
NC_035094.1	46942045	.	G	A	.	.	MAF_INRAE=5.833;MAF_USDA=7.738
NC_035094.1	46942190	.	A	G	.	.	MAF_INRAE=2.5;MAF_USDA=14.286
NC_035094.1	46942259	.	G	A	.	.	MAF_USDA=4.348
NC_035094.1	46942269	.	A	C	.	.	MAF_USDA=45.652
NC_035094.1	46942281	.	T	C	.	.	MAF_USDA=6.522
NC_035094.1	46942416	.	G	T	.	.	MAF_INRAE=3.333;MAF_USDA=6.25
NC_035094.1	46942439	.	G	A	.	.	MAF_INRAE=13.291
NC_035094.1	46942514	.	C	A	.	.	MAF_INRAE=2.632
NC_035094.1	46942530	.	C	G	.	.	MAF_INRAE=5.063;MAF_USDA=9.016
NC_035094.1	46942622	.	G	A	.	.	MAF_USDA=12.353
NC_035094.1	46942636	.	T	C	.	.	MAF_INRAE=2.5
NC_035094.1	46942810	.	A	C	.	.	MAF_USDA=5.488
NC_035094.1	46942839	.	A	T	.	.	MAF_INRAE=29.167
NC_035094.1	46942841	.	G	C	.	.	MAF_INRAE=29.167
NC_035094.1	46942845	.	T	C	.	.	MAF_INRAE=10.0
NC_035094.1	46942908	.	T	C	.	.	MAF_INRAE=42.105;MAF_USDA=27.976
NC_035094.1	46942917	.	C	A	.	.	MAF_USDA=1.667
NC_035094.1	46942927	.	C	A	.	.	MAF_USDA=7.143
NC_035094.1	46942930	.	T	A	.	.	MAF_INRAE=15.789
NC_035094.1	46943049	.	C	A	.	.	MAF_INRAE=5.263;MAF_USDA=14.167
NC_035094.1	46943053	.	C	G	.	.	MAF_USDA=13.69
NC_035094.1	46943066	.	G	T	.	.	MAF_USDA=7.377
NC_035094.1	46943095	.	C	A	.	.	MAF_USDA=10.588
NC_035094.1	46943096	.	T	G	.	.	MAF_USDA=9.412
NC_035094.1	46943122	.	C	T	.	.	MAF_USDA=12.5
NC_035094.1	46943755	.	C	T	.	.	MAF_USDA=16.667
NC_035094.1	46943885	.	A	G	.	.	MAF_INRAE=42.105;MAF_USDA=11.765
NC_035094.1	46943886	.	A	C	.	.	MAF_USDA=2.941
NC_035094.1	46943890	.	G	T	.	.	MAF_INRAE=47.368;MAF_USDA=17.059
NC_035094.1	46943899	.	A	T	.	.	MAF_USDA=2.941
NC_035094.1	46943910	.	A	G	.	.	MAF_INRAE=5.063;MAF_USDA=9.836
NC_035094.1	46943915	.	C	G	.	.	MAF_USDA=18.235
NC_035094.1	46943962	.	A	G	.	.	MAF_INRAE=10.526
NC_035094.1	46944121	.	C	A	.	.	MAF_USDA=8.824
NC_035094.1	46944123	.	CTG	CTT	.	.	MAF_USDA=47.917
NC_035094.1	46944125	.	G	T	.	.	MAF_INRAE=21.519;MAF_USDA=33.333
NC_035094.1	46944212	.	T	G	.	.	MAF_INRAE=3.333;MAF_USDA=18.824
NC_035094.1	46944213	.	A	T	.	.	MAF_INRAE=3.333;MAF_USDA=18.235
NC_035094.1	46944231	.	T	C	.	.	MAF_INRAE=15.823;MAF_USDA=13.934
NC_035094.1	46944271	.	A	G	.	.	MAF_INRAE=20.833;MAF_USDA=4.918
NC_035094.1	46944284	.	C	A	.	.	MAF_USDA=1.639
NC_035094.1	46944417	.	G	A	.	.	MAF_USDA=1.639
NC_035094.1	46944541	.	G	A	.	.	MAF_INRAE=24.051;MAF_USDA=12.353
NC_035094.1	46944596	.	C	T	.	.	MAF_INRAE=15.789;MAF_USDA=2.353
NC_035094.1	46944655	.	G	A	.	.	MAF_USDA=2.459
NC_035094.1	46944667	.	T	A	.	.	MAF_INRAE=21.519;MAF_USDA=32.941
NC_035094.1	46944693	.	T	G	.	.	MAF_USDA=1.765
NC_035094.1	46944725	.	T	G	.	.	MAF_INRAE=8.228
NC_035094.1	46944774	.	T	C	.	.	MAF_INRAE=5.263
NC_035094.1	46944823	.	C	T	.	.	MAF_INRAE=27.215;MAF_USDA=41.765
NC_035094.1	46944836	.	G	A	.	.	MAF_INRAE=20.253;MAF_USDA=41.765
NC_035094.1	46944878	.	A	G	.	.	MAF_USDA=6.557
NC_035094.1	46944887	.	C	T	.	.	MAF_INRAE=18.987;MAF_USDA=35.294
NC_035094.1	46944891	.	A	G	.	.	MAF_INRAE=38.333;MAF_USDA=34.118
NC_035094.1	46944906	.	A	G	.	.	MAF_INRAE=3.333;MAF_USDA=18.824
NC_035094.1	46944927	.	A	T	.	.	MAF_INRAE=15.789
NC_035094.1	46944945	.	G	A	.	.	MAF_INRAE=36.709;MAF_USDA=38.824
NC_035094.1	46944956	.	G	T	.	.	MAF_USDA=9.836
NC_035094.1	46944965	.	T	G	.	.	MAF_INRAE=20.833;MAF_USDA=10.656
NC_035094.1	46944971	.	G	T	.	.	MAF_INRAE=50.0;MAF_USDA=21.311
NC_035094.1	46944984	.	G	A	.	.	MAF_USDA=1.639
NC_035094.1	46945003	.	T	C	.	.	MAF_INRAE=3.333;MAF_USDA=17.059
NC_035094.1	46945008	.	T	G	.	.	MAF_INRAE=19.62;MAF_USDA=28.689
NC_035094.1	46945009	.	G	T	.	.	MAF_INRAE=24.684;MAF_USDA=43.75
NC_035094.1	46945085	.	G	A	.	.	MAF_USDA=5.882
NC_035094.1	46945107	.	C	A	.	.	MAF_INRAE=24.684;MAF_USDA=23.529
NC_035094.1	46945108	.	T	A	.	.	MAF_INRAE=22.5;MAF_USDA=23.529
NC_035094.1	46945118	.	C	A	.	.	MAF_USDA=21.765
NC_035094.1	46945197	.	G	T	.	.	MAF_INRAE=12.658;MAF_USDA=2.353
NC_035094.1	46945248	.	G	A	.	.	MAF_USDA=4.098
NC_035094.1	46945266	.	C	T	.	.	MAF_USDA=1.639
NC_035094.1	46945273	.	G	C	.	.	MAF_USDA=1.639
NC_035094.1	46945275	.	C	A	.	.	MAF_USDA=16.471
NC_035094.1	46945406	.	T	A	.	.	MAF_USDA=1.765
NC_035094.1	46945427	.	T	C	.	.	MAF_USDA=1.639
NC_035094.1	46945480	.	A	G	.	.	MAF_INRAE=24.684;MAF_USDA=44.118
NC_035094.1	46945486	.	G	A	.	.	MAF_USDA=1.639
NC_035094.1	46945495	.	G	T	.	.	MAF_USDA=6.471
NC_035094.1	46945504	.	G	A	.	.	MAF_INRAE=24.684;MAF_USDA=44.706
NC_035094.1	46945521	.	C	A	.	.	MAF_INRAE=24.684;MAF_USDA=24.118
NC_035094.1	46945611	.	C	T	.	.	MAF_USDA=2.353
NC_035094.1	46945843	.	T	A	.	.	MAF_INRAE=18.987;MAF_USDA=11.765
NC_035094.1	46945846	.	G	A	.	.	MAF_INRAE=4.43;MAF_USDA=9.836
NC_035094.1	46945871	.	A	G	.	.	MAF_USDA=1.639
NC_035094.1	46945892	.	C	T	.	.	MAF_INRAE=28.333;MAF_USDA=1.639
NC_035094.1	46945966	.	G	A	.	.	MAF_USDA=1.639
NC_035094.1	46945982	.	T	C	.	.	MAF_INRAE=6.329;MAF_USDA=7.059
NC_035094.1	46945992	.	G	T	.	.	MAF_INRAE=28.333;MAF_USDA=1.639
NC_035094.1	46946056	.	T	A	.	.	MAF_USDA=1.765
NC_035094.1	46946065	.	T	C	.	.	MAF_USDA=1.639
NC_035094.1	46946089	.	A	C	.	.	MAF_USDA=1.765
NC_035094.1	46946090	.	G	T	.	.	MAF_USDA=2.083
NC_035094.1	46946126	.	T	A	.	.	MAF_INRAE=24.684;MAF_USDA=17.059
NC_035094.1	46946344	.	C	T	.	.	MAF_USDA=1.639
NC_035094.1	46946359	.	G	T	.	.	MAF_USDA=1.765
NC_035094.1	46946368	.	C	A	.	.	MAF_INRAE=44.304;MAF_USDA=27.647
NC_035094.1	46946418	.	T	C	.	.	MAF_INRAE=17.722;MAF_USDA=11.765
NC_035094.1	46946443	.	A	T	.	.	MAF_USDA=1.639
NC_035094.1	46946446	.	C	T	.	.	MAF_INRAE=20.833;MAF_USDA=10.656
NC_035094.1	46946482	.	C	A	.	.	MAF_INRAE=24.167;MAF_USDA=44.643
NC_035094.1	46946500	.	A	G	.	.	MAF_INRAE=5.263
NC_035094.1	46946642	.	G	A	.	.	MAF_USDA=15.476
NC_035094.1	46947603	.	C	T	.	.	MAF_USDA=1.765
NC_035094.1	46947684	.	T	C	.	.	MAF_INRAE=20.833;MAF_USDA=34.706
NC_035094.1	46947693	.	G	A	.	.	MAF_INRAE=46.835;MAF_USDA=24.118
NC_035094.1	46947702	.	T	A	.	.	MAF_INRAE=20.833;MAF_USDA=11.475
NC_035094.1	46947708	.	C	A	.	.	MAF_USDA=3.279
NC_035094.1	46947721	.	T	G	.	.	MAF_INRAE=10.526;MAF_USDA=14.118
NC_035094.1	46947923	.	G	A	.	.	MAF_INRAE=12.025;MAF_USDA=45.082
NC_035094.1	46948004	.	C	G	.	.	MAF_USDA=2.941
NC_035094.1	46948011	.	T	G	.	.	MAF_INRAE=49.367;MAF_USDA=40.0
NC_035094.1	46948045	.	C	T	.	.	MAF_INRAE=20.833;MAF_USDA=6.557
NC_035094.1	46948046	.	C	T	.	.	MAF_INRAE=20.833;MAF_USDA=6.557
NC_035094.1	46948079	.	G	A	.	.	MAF_USDA=1.639
NC_035094.1	46948099	.	C	T	.	.	MAF_USDA=1.639
NC_035094.1	46948107	.	T	C	.	.	MAF_INRAE=3.333;MAF_USDA=11.176
NC_035094.1	46948126	.	G	A	.	.	MAF_USDA=4.118
NC_035094.1	46948134	.	C	G	.	.	MAF_INRAE=20.886;MAF_USDA=34.706
NC_035094.1	46948191	.	A	T	.	.	MAF_USDA=1.639
NC_035094.1	46948202	.	G	T	.	.	MAF_INRAE=44.304;MAF_USDA=41.176
NC_035094.1	46948457	.	G	A	.	.	MAF_USDA=9.836
NC_035094.1	46948470	.	G	T	.	.	MAF_INRAE=6.329;MAF_USDA=11.176
NC_035094.1	46948472	.	G	A	.	.	MAF_INRAE=23.418;MAF_USDA=12.941
NC_035094.1	46948473	.	G	C	.	.	MAF_USDA=5.738
NC_035094.1	46948540	.	C	T	.	.	MAF_USDA=4.098
NC_035094.1	46948624	.	A	C	.	.	MAF_USDA=9.016
NC_035094.1	46948671	.	A	T	.	.	MAF_INRAE=20.0;MAF_USDA=6.557
NC_035094.1	46948680	.	C	A	.	.	MAF_INRAE=7.595;MAF_USDA=1.639
NC_035094.1	46948727	.	A	G	.	.	MAF_INRAE=43.038;MAF_USDA=28.235
NC_035094.1	46948799	.	T	A	.	.	MAF_INRAE=17.722
NC_035094.1	46948892	.	G	C	.	.	MAF_INRAE=11.392;MAF_USDA=26.471
NC_035094.1	46949198	.	G	A	.	.	MAF_USDA=5.294
NC_035094.1	46949258	.	T	G	.	.	MAF_INRAE=29.747;MAF_USDA=15.294
NC_035094.1	46949322	.	C	A	.	.	MAF_USDA=5.738
NC_035094.1	46949381	.	T	C	.	.	MAF_INRAE=45.57;MAF_USDA=21.765
NC_035094.1	46949432	.	A	G	.	.	MAF_INRAE=48.101;MAF_USDA=33.529
NC_035094.1	46949562	.	A	G	.	.	MAF_USDA=2.459
NC_035094.1	46949576	.	G	T	.	.	MAF_USDA=4.098
NC_035094.1	46949684	.	G	A	.	.	MAF_USDA=1.639
NC_035094.1	46949685	.	A	T	.	.	MAF_INRAE=30.38;MAF_USDA=41.765
NC_035094.1	46949688	.	G	A	.	.	MAF_USDA=8.235
NC_035094.1	46949702	.	A	C	.	.	MAF_INRAE=24.684;MAF_USDA=25.294
NC_035094.1	46949710	.	G	A	.	.	MAF_INRAE=10.526
NC_035094.1	46949758	.	C	T	.	.	MAF_INRAE=3.333;MAF_USDA=15.294
NC_035094.1	46949759	.	T	C	.	.	MAF_INRAE=3.333;MAF_USDA=15.294
NC_035094.1	46949763	.	A	T	.	.	MAF_INRAE=23.418;MAF_USDA=40.588
NC_035094.1	46949819	.	C	T	.	.	MAF_INRAE=6.329;MAF_USDA=16.471
NC_035094.1	46949869	.	T	G	.	.	MAF_INRAE=45.57;MAF_USDA=15.294
NC_035094.1	46949887	.	G	T	.	.	MAF_INRAE=4.43
NC_035094.1	46949974	.	G	T	.	.	MAF_USDA=6.557
NC_035094.1	46950063	.	G	A	.	.	MAF_INRAE=24.051;MAF_USDA=25.294
NC_035094.1	46950125	.	A	G	.	.	MAF_INRAE=2.532;MAF_USDA=4.167
NC_035094.1	46950209	.	C	T	.	.	MAF_INRAE=24.684;MAF_USDA=25.595
NC_035094.1	46950219	.	C	T	.	.	MAF_INRAE=31.013;MAF_USDA=38.824
NC_035094.1	46950257	.	A	G	.	.	MAF_USDA=6.557
NC_035094.1	46950342	.	C	A	.	.	MAF_USDA=6.557
NC_035094.1	46950357	.	A	T	.	.	MAF_INRAE=6.329;MAF_USDA=11.765
NC_035094.1	46950364	.	A	C	.	.	MAF_USDA=6.557
NC_035094.1	46950382	.	G	A	.	.	MAF_USDA=16.471
NC_035094.1	46950398	.	G	C	.	.	MAF_USDA=6.557
NC_035094.1	46950511	.	C	T	.	.	MAF_USDA=11.864
NC_035094.1	46950538	.	C	T	.	.	MAF_USDA=10.714
NC_035094.1	46950595	.	C	T	.	.	MAF_USDA=11.905
NC_035094.1	46950616	.	C	G	.	.	MAF_USDA=38.69
NC_035094.1	46950622	.	G	A	.	.	MAF_USDA=19.048
NC_035094.1	46951346	.	C	A	.	.	MAF_USDA=12.5
NC_035094.1	46951382	.	T	C	.	.	MAF_USDA=9.322
NC_035094.1	46951404	.	T	C	.	.	MAF_INRAE=10.526
NC_035094.1	46951426	.	ATTCTAGAAATAGCATTCTAGATTCTATTTC	ATTCTAGAAATAGCATTCTAGATTCTATTTA	.	.	MAF_USDA=20.455
NC_035094.1	46951466	.	G	A	.	.	MAF_INRAE=42.105;MAF_USDA=4.167
NC_035094.1	46951508	.	T	A	.	.	MAF_INRAE=15.789;MAF_USDA=27.059
NC_035094.1	46951517	.	T	A	.	.	MAF_USDA=4.918
NC_035094.1	46951554	.	G	A	.	.	MAF_USDA=1.639
NC_035094.1	46951577	.	G	A	.	.	MAF_USDA=5.738
NC_035094.1	46951594	.	C	T	.	.	MAF_USDA=5.738
NC_035094.1	46951622	.	C	G	.	.	MAF_INRAE=3.797;MAF_USDA=17.059
NC_035094.1	46951652	.	G	A	.	.	MAF_INRAE=6.329;MAF_USDA=8.235
NC_035094.1	46951676	.	G	C	.	.	MAF_USDA=2.459
NC_035094.1	46951679	.	A	G	.	.	MAF_INRAE=42.405;MAF_USDA=48.824
NC_035094.1	46951689	.	C	T	.	.	MAF_INRAE=34.177;MAF_USDA=12.941
NC_035094.1	46951855	.	A	G	.	.	MAF_INRAE=38.608;MAF_USDA=32.353
NC_035094.1	46951952	.	C	G	.	.	MAF_USDA=9.412
NC_035094.1	46951969	.	G	T	.	.	MAF_INRAE=24.684;MAF_USDA=15.882
NC_035094.1	46952015	.	A	C	.	.	MAF_USDA=2.083
NC_035094.1	46952041	.	G	A	.	.	MAF_USDA=2.459
NC_035094.1	46952046	.	G	A	.	.	MAF_INRAE=38.608;MAF_USDA=44.706
NC_035094.1	46952204	.	C	T	.	.	MAF_USDA=2.459
NC_035094.1	46952212	.	G	T	.	.	MAF_USDA=1.639
NC_035094.1	46952224	.	G	A	.	.	MAF_USDA=1.639
NC_035094.1	46952321	.	A	T	.	.	MAF_USDA=2.941
NC_035094.1	46952411	.	G	T	.	.	MAF_USDA=7.647
NC_035094.1	46952512	.	C	T	.	.	MAF_USDA=3.279
NC_035094.1	46952527	.	C	T	.	.	MAF_INRAE=6.329;MAF_USDA=9.412
NC_035094.1	46952572	.	A	G	.	.	MAF_USDA=1.639
NC_035094.1	46952601	.	G	T	.	.	MAF_INRAE=24.684;MAF_USDA=13.529
NC_035094.1	46952646	.	G	C	.	.	MAF_USDA=2.083
NC_035094.1	46952664	.	G	A	.	.	MAF_USDA=1.639
NC_035094.1	46952683	.	A	G	.	.	MAF_USDA=8.333
NC_035094.1	46952698	.	A	T	.	.	MAF_USDA=33.333
NC_035094.1	46952702	.	A	G	.	.	MAF_USDA=14.881
NC_035094.1	46952717	.	A	T	.	.	MAF_USDA=18.75
NC_035094.1	46952966	.	C	A	.	.	MAF_USDA=1.639
NC_035094.1	46952967	.	C	T	.	.	MAF_USDA=1.639
NC_035094.1	46952969	.	G	C	.	.	MAF_USDA=1.639
NC_035094.1	46952971	.	T	C	.	.	MAF_USDA=1.639
NC_035094.1	46953007	.	A	G	.	.	MAF_USDA=13.934
NC_035094.1	46953015	.	G	A	.	.	MAF_USDA=13.934
NC_035094.1	46953020	.	C	A	.	.	MAF_USDA=13.934
NC_035094.1	46953021	.	C	T	.	.	MAF_USDA=15.574
NC_035094.1	46953072	.	G	A	.	.	MAF_USDA=15.294
NC_035094.1	46953113	.	G	A	.	.	MAF_USDA=2.083
NC_035094.1	46953114	.	C	G	.	.	MAF_USDA=2.083
NC_035094.1	46953126	.	A	G	.	.	MAF_INRAE=6.329;MAF_USDA=5.882
NC_035094.1	46953166	.	A	C	.	.	MAF_USDA=1.639
NC_035094.1	46953233	.	C	T	.	.	MAF_USDA=21.765
NC_035094.1	46953239	.	C	A	.	.	MAF_USDA=5.738
NC_035094.1	46953334	.	A	C	.	.	MAF_USDA=45.833
NC_035094.1	46953357	.	T	C	.	.	MAF_USDA=14.583
NC_035094.1	46953361	.	C	A	.	.	MAF_USDA=41.667
NC_035094.1	46953372	.	C	T	.	.	MAF_USDA=22.917
NC_035094.1	46953373	.	C	G	.	.	MAF_USDA=8.333
NC_035094.1	46953415	.	A	C	.	.	MAF_INRAE=2.5
NC_035094.1	46953426	.	C	T	.	.	MAF_USDA=22.917
NC_035094.1	46953427	.	C	G	.	.	MAF_USDA=25.0
NC_035094.1	46953454	.	G	C	.	.	MAF_USDA=33.333
NC_035094.1	46953463	.	T	A	.	.	MAF_USDA=16.667
NC_035094.1	46954683	.	C	T	.	.	MAF_USDA=2.5
NC_035094.1	46954698	.	C	A	.	.	MAF_USDA=3.279
NC_035094.1	46954757	.	G	A	.	.	MAF_INRAE=6.667;MAF_USDA=1.639
NC_035094.1	46954795	.	G	C	.	.	MAF_INRAE=24.167
NC_035094.1	46954862	.	AG	AA	.	.	MAF_USDA=33.333
NC_035094.1	46954885	.	A	G	.	.	MAF_INRAE=1.667
NC_035094.1	46954891	.	C	G	.	.	MAF_INRAE=1.667
NC_035094.1	46954899	.	A	T	.	.	MAF_INRAE=1.667
NC_035094.1	46954901	.	G	A	.	.	MAF_INRAE=1.667
NC_035094.1	46954910	.	A	T	.	.	MAF_USDA=14.754
NC_035094.1	46954915	.	T	A	.	.	MAF_USDA=3.279
NC_035094.1	46954921	.	A	G	.	.	MAF_USDA=17.213
NC_035094.1	46954948	.	A	G	.	.	MAF_USDA=1.639
NC_035094.1	46955023	.	A	G	.	.	MAF_INRAE=17.089;MAF_USDA=11.446
NC_035094.1	46955032	.	G	C	.	.	MAF_INRAE=6.329;MAF_USDA=7.831
NC_035094.1	46955044	.	C	T	.	.	MAF_USDA=6.024
NC_035094.1	46955187	.	G	A	.	.	MAF_USDA=2.459
NC_035094.1	46955248	.	G	T	.	.	MAF_USDA=2.459
NC_035094.1	46955333	.	G	A	.	.	MAF_USDA=5.738
NC_035094.1	46955351	.	T	G	.	.	MAF_USDA=4.098
NC_035094.1	46955436	.	G	T	.	.	MAF_USDA=1.639
NC_035094.1	46955573	.	T	C	.	.	MAF_INRAE=25.949;MAF_USDA=43.529
NC_035094.1	46955709	.	G	T	.	.	MAF_USDA=1.765
NC_035094.1	46955749	.	G	A	.	.	MAF_USDA=4.098
NC_035094.1	46955844	.	G	A	.	.	MAF_INRAE=34.81;MAF_USDA=48.824
NC_035094.1	46955870	.	C	T	.	.	MAF_INRAE=21.519;MAF_USDA=6.25
NC_035094.1	46955876	.	A	G	.	.	MAF_INRAE=34.81;MAF_USDA=40.588
NC_035094.1	46955880	.	G	T	.	.	MAF_INRAE=19.167;MAF_USDA=19.412
NC_035094.1	46955884	.	C	T	.	.	MAF_INRAE=21.519;MAF_USDA=12.353
NC_035094.1	46956040	.	G	A	.	.	MAF_USDA=4.098
NC_035094.1	46956045	.	T	A	.	.	MAF_INRAE=34.177;MAF_USDA=40.0
NC_035094.1	46956072	.	T	G	.	.	MAF_INRAE=34.177;MAF_USDA=40.0
NC_035094.1	46956133	.	T	A	.	.	MAF_INRAE=10.759;MAF_USDA=6.471
NC_035094.1	46956203	.	A	G	.	.	MAF_INRAE=3.797;MAF_USDA=1.176
NC_035094.1	46956272	.	G	A	.	.	MAF_USDA=7.377
NC_035094.1	46956277	.	T	G	.	.	MAF_INRAE=8.228;MAF_USDA=10.588
NC_035094.1	46957855	.	A	C	.	.	MAF_USDA=14.706
NC_035094.1	46957874	.	G	A	.	.	MAF_USDA=1.639
NC_035094.1	46958048	.	A	C	.	.	MAF_USDA=12.295
NC_035094.1	46958136	.	G	A	.	.	MAF_USDA=4.098
NC_035094.1	46958239	.	G	T	.	.	MAF_USDA=9.412
NC_035094.1	46958272	.	C	T	.	.	MAF_INRAE=32.278;MAF_USDA=40.0
NC_035094.1	46958329	.	A	G	.	.	MAF_INRAE=45.57;MAF_USDA=49.412
NC_035094.1	46958381	.	G	A	.	.	MAF_USDA=2.459
NC_035094.1	46958509	.	G	A	.	.	MAF_INRAE=45.57;MAF_USDA=30.588
NC_035094.1	46958581	.	C	T	.	.	MAF_INRAE=21.519;MAF_USDA=47.647
NC_035094.1	46958599	.	C	G	.	.	MAF_USDA=5.738
NC_035094.1	46958717	.	T	C	.	.	MAF_USDA=3.279
NC_035094.1	46958781	.	G	A	.	.	MAF_INRAE=39.241;MAF_USDA=20.0
NC_035094.1	46958810	.	G	A	.	.	MAF_USDA=8.197
NC_035094.1	46958845	.	G	T	.	.	MAF_USDA=3.279
NC_035094.1	46958848	.	G	A	.	.	MAF_USDA=1.639
NC_035094.1	46958908	.	A	G	.	.	MAF_INRAE=10.0
NC_035094.1	46958944	.	T	C	.	.	MAF_INRAE=31.646;MAF_USDA=26.471
NC_035094.1	46958998	.	A	C	.	.	MAF_USDA=12.295
NC_035094.1	46959006	.	A	C	.	.	MAF_INRAE=5.263
NC_035094.1	46959289	.	A	T	.	.	MAF_INRAE=21.667;MAF_USDA=20.0
NC_035094.1	46959319	.	C	T	.	.	MAF_INRAE=7.595;MAF_USDA=3.279
NC_035094.1	46959321	.	G	A	.	.	MAF_INRAE=8.333;MAF_USDA=3.279
NC_035094.1	46959411	.	G	A	.	.	MAF_USDA=9.016
NC_035094.1	46959422	.	G	A	.	.	MAF_USDA=50.0
NC_035094.1	46959424	.	C	T	.	.	MAF_USDA=3.529
NC_035094.1	46959476	.	A	G	.	.	MAF_USDA=4.878
NC_035094.1	46960060	.	G	A	.	.	MAF_USDA=2.459
NC_035094.1	46960127	.	T	A	.	.	MAF_USDA=6.25
NC_035094.1	46960147	.	A	T	.	.	MAF_USDA=1.639
NC_035094.1	46960174	.	T	C	.	.	MAF_INRAE=5.263;MAF_USDA=11.446
NC_035094.1	46960220	.	A	C	.	.	MAF_USDA=1.639
NC_035094.1	46960242	.	G	A	.	.	MAF_INRAE=1.667;MAF_USDA=12.5
NC_035094.1	46960244	.	G	A	.	.	MAF_USDA=11.667
NC_035094.1	46960248	.	T	C	.	.	MAF_USDA=10.119
NC_035094.1	46960254	.	G	A	.	.	MAF_USDA=2.083
NC_035094.1	46960257	.	T	C	.	.	MAF_INRAE=1.667
NC_035094.1	46960258	.	G	A	.	.	MAF_INRAE=1.667
NC_035094.1	46960268	.	C	G	.	.	MAF_INRAE=2.5
NC_035094.1	46960274	.	G	A	.	.	MAF_INRAE=2.5
NC_035094.1	46960276	.	C	A	.	.	MAF_INRAE=2.5
NC_035094.1	46960286	.	T	C	.	.	MAF_INRAE=1.667;MAF_USDA=19.412
NC_035094.1	46960291	.	A	G	.	.	MAF_INRAE=1.667;MAF_USDA=20.0
NC_035094.1	46960294	.	T	A	.	.	MAF_INRAE=1.667;MAF_USDA=20.588
NC_035094.1	46960305	.	C	A	.	.	MAF_USDA=1.639
NC_035094.1	46960321	.	C	A	.	.	MAF_USDA=27.059
NC_035094.1	46960342	.	G	T	.	.	MAF_INRAE=3.333;MAF_USDA=22.353
NC_035094.1	46960343	.	C	G	.	.	MAF_INRAE=3.333;MAF_USDA=24.706
NC_035094.1	46960348	.	T	C	.	.	MAF_USDA=27.049
NC_035094.1	46960349	.	G	A	.	.	MAF_USDA=26.23
NC_035094.1	46960352	.	C	T	.	.	MAF_USDA=27.049
NC_035094.1	46960364	.	C	T	.	.	MAF_USDA=25.294
NC_035094.1	46960367	.	C	A	.	.	MAF_USDA=1.639
NC_035094.1	46960384	.	T	A	.	.	MAF_INRAE=2.5;MAF_USDA=20.492
NC_035094.1	46960392	.	G	A	.	.	MAF_INRAE=2.5;MAF_USDA=21.311
NC_035094.1	46960405	.	G	A	.	.	MAF_INRAE=1.667
NC_035094.1	46960501	.	T	A	.	.	MAF_INRAE=2.5
NC_035094.1	46960522	.	C	T	.	.	MAF_USDA=2.941
NC_035094.1	46960611	.	A	G	.	.	MAF_USDA=1.639
NC_035094.1	46960613	.	C	A	.	.	MAF_INRAE=20.253;MAF_USDA=30.0
NC_035094.1	46960614	.	C	T	.	.	MAF_USDA=2.353
NC_035094.1	46960615	.	T	G	.	.	MAF_USDA=1.639
NC_035094.1	46960715	.	GGTCC	GGTCG	.	.	MAF_USDA=29.167
NC_035094.1	46960719	.	C	G	.	.	MAF_USDA=16.949
NC_035094.1	46960739	.	T	C	.	.	MAF_USDA=1.639
NC_035094.1	46960742	.	G	C	.	.	MAF_USDA=2.941
NC_035094.1	46960753	.	A	C	.	.	MAF_USDA=2.941
NC_035094.1	46960789	.	T	G	.	.	MAF_INRAE=27.848;MAF_USDA=18.235
NC_035094.1	46960809	.	C	T	.	.	MAF_INRAE=6.962;MAF_USDA=8.824
NC_035094.1	46960824	.	T	A	.	.	MAF_USDA=1.639
NC_035094.1	46960826	.	A	G	.	.	MAF_USDA=4.918
NC_035094.1	46960828	.	G	T	.	.	MAF_USDA=8.235
NC_035094.1	46960832	.	T	A	.	.	MAF_USDA=3.529
NC_035094.1	46960836	.	T	A	.	.	MAF_INRAE=3.165;MAF_USDA=4.167
NC_035094.1	46960959	.	C	A	.	.	MAF_USDA=3.529
NC_035094.1	46960962	.	C	A	.	.	MAF_USDA=3.529
NC_035094.1	46960965	.	C	T	.	.	MAF_INRAE=30.38;MAF_USDA=12.353
NC_035094.1	46960985	.	C	T	.	.	MAF_USDA=3.529
NC_035094.1	46960988	.	C	G	.	.	MAF_INRAE=48.734;MAF_USDA=44.706
NC_035094.1	46960990	.	T	G	.	.	MAF_INRAE=27.848;MAF_USDA=15.882
NC_035094.1	46960993	.	C	G	.	.	MAF_INRAE=5.063;MAF_USDA=14.706
NC_035094.1	46961004	.	C	A	.	.	MAF_INRAE=5.063;MAF_USDA=14.706
NC_035094.1	46961033	.	A	T	.	.	MAF_INRAE=21.667;MAF_USDA=27.083
NC_035094.1	46961038	.	G	T	.	.	MAF_USDA=8.235
NC_035094.1	46961074	.	T	C	.	.	MAF_INRAE=20.886;MAF_USDA=29.412
NC_035094.1	46961125	.	T	C	.	.	MAF_INRAE=27.848;MAF_USDA=18.235
NC_035094.1	46961218	.	T	C	.	.	MAF_USDA=8.333
NC_035094.1	46961240	.	T	C	.	.	MAF_INRAE=21.667;MAF_USDA=29.167
NC_035094.1	46961338	.	C	T	.	.	MAF_USDA=46.471
NC_035094.1	46961360	.	A	C	.	.	MAF_USDA=20.833
NC_035094.1	46961950	.	G	A	.	.	MAF_USDA=6.522
NC_035094.1	46962044	.	T	A	.	.	MAF_USDA=35.417
NC_035094.1	46962101	.	C	T	.	.	MAF_INRAE=27.5;MAF_USDA=25.0
NC_035094.1	46962146	.	C	T	.	.	MAF_USDA=1.639
NC_035094.1	46962147	.	G	A	.	.	MAF_INRAE=10.526;MAF_USDA=15.294
NC_035094.1	46962230	.	C	A	.	.	MAF_USDA=3.279
NC_035094.1	46962272	.	T	G	.	.	MAF_USDA=2.083
NC_035094.1	46962280	.	A	G	.	.	MAF_USDA=2.459
NC_035094.1	46962467	.	C	A	.	.	MAF_USDA=1.639
NC_035094.1	46962483	.	T	C	.	.	MAF_USDA=8.235
NC_035094.1	46962494	.	C	G	.	.	MAF_INRAE=5.063;MAF_USDA=7.059
NC_035094.1	46962548	.	T	A	.	.	MAF_USDA=18.235
NC_035094.1	46962604	.	A	G	.	.	MAF_USDA=1.639
NC_035094.1	46962805	.	C	A	.	.	MAF_USDA=7.377
NC_035094.1	46962806	.	G	A	.	.	MAF_INRAE=31.579;MAF_USDA=3.529
NC_035094.1	46962812	.	C	A	.	.	MAF_USDA=47.059
NC_035094.1	46962871	.	C	A	.	.	MAF_USDA=3.529
NC_035094.1	46962958	.	A	G	.	.	MAF_INRAE=20.833;MAF_USDA=16.471
NC_035094.1	46963071	.	T	C	.	.	MAF_INRAE=24.051;MAF_USDA=15.882
NC_035094.1	46963077	.	T	C	.	.	MAF_INRAE=48.734;MAF_USDA=28.824
NC_035094.1	46963129	.	TT	TG	.	.	MAF_USDA=10.417
NC_035094.1	46963130	.	T	G	.	.	MAF_INRAE=9.167
NC_035094.1	46963188	.	G	T	.	.	MAF_USDA=1.639
NC_035094.1	46963202	.	C	A	.	.	MAF_INRAE=24.051;MAF_USDA=21.176
NC_035094.1	46963299	.	T	C	.	.	MAF_INRAE=25.316;MAF_USDA=10.0
NC_035094.1	46963356	.	T	A	.	.	MAF_USDA=1.639
NC_035094.1	46963605	.	G	T	.	.	MAF_INRAE=37.975;MAF_USDA=38.235
NC_035094.1	46963803	.	A	C	.	.	MAF_INRAE=38.608;MAF_USDA=38.824
NC_035094.1	46963805	.	T	G	.	.	MAF_INRAE=20.833;MAF_USDA=17.059
NC_035094.1	46963821	.	G	A	.	.	MAF_INRAE=37.975;MAF_USDA=31.765
NC_035094.1	46963852	.	G	A	.	.	MAF_USDA=2.353
NC_035094.1	46963924	.	T	C	.	.	MAF_INRAE=41.139;MAF_USDA=38.235
NC_035094.1	46963995	.	C	T	.	.	MAF_INRAE=33.544;MAF_USDA=33.529
NC_035094.1	46964016	.	G	A	.	.	MAF_USDA=1.639
NC_035094.1	46964133	.	A	G	.	.	MAF_INRAE=36.709;MAF_USDA=20.0
NC_035094.1	46964196	.	G	T	.	.	MAF_INRAE=25.949;MAF_USDA=28.824
NC_035094.1	46964283	.	T	A	.	.	MAF_USDA=3.279
NC_035094.1	46964335	.	C	A	.	.	MAF_USDA=3.529
NC_035094.1	46964359	.	A	T	.	.	MAF_USDA=2.459
NC_035094.1	46964360	.	T	A	.	.	MAF_USDA=2.459
NC_035094.1	46964371	.	G	A	.	.	MAF_INRAE=3.333;MAF_USDA=20.588
NC_035094.1	46964393	.	T	C	.	.	MAF_INRAE=28.481;MAF_USDA=21.765
NC_035094.1	46964437	.	C	T	.	.	MAF_USDA=8.333
NC_035094.1	46964486	.	A	T	.	.	MAF_INRAE=10.127;MAF_USDA=12.5
NC_035094.1	46964491	.	C	T	.	.	MAF_USDA=2.459
NC_035094.1	46964546	.	C	T	.	.	MAF_USDA=3.279
NC_035094.1	46964698	.	A	T	.	.	MAF_USDA=33.529
NC_035094.1	46964721	.	G	C	.	.	MAF_INRAE=6.329;MAF_USDA=4.706
NC_035094.1	46964746	.	G	A	.	.	MAF_INRAE=29.747;MAF_USDA=32.941
NC_035094.1	46964776	.	C	T	.	.	MAF_USDA=2.459
NC_035094.1	46964865	.	A	G	.	.	MAF_USDA=17.647
NC_035094.1	46964949	.	A	C	.	.	MAF_USDA=2.941
NC_035094.1	46964956	.	C	T	.	.	MAF_USDA=2.459
NC_035094.1	46964972	.	A	G	.	.	MAF_USDA=1.639
NC_035094.1	46965059	.	G	A	.	.	MAF_INRAE=5.263
NC_035094.1	46965084	.	A	G	.	.	MAF_INRAE=25.949;MAF_USDA=23.529
NC_035094.1	46965148	.	G	T	.	.	MAF_INRAE=21.519;MAF_USDA=34.118
NC_035094.1	46965153	.	G	T	.	.	MAF_INRAE=41.772;MAF_USDA=47.059
NC_035094.1	46965185	.	A	C	.	.	MAF_INRAE=29.747;MAF_USDA=11.176
NC_035094.1	46965212	.	A	G	.	.	MAF_INRAE=48.734;MAF_USDA=49.412
NC_035094.1	46965216	.	A	C	.	.	MAF_INRAE=22.5;MAF_USDA=36.471
NC_035094.1	46965379	.	T	G	.	.	MAF_USDA=1.639
NC_035094.1	46965395	.	T	G	.	.	MAF_INRAE=41.667;MAF_USDA=26.471
NC_035094.1	46965409	.	G	A	.	.	MAF_USDA=8.333
NC_035094.1	46965429	.	T	G	.	.	MAF_USDA=8.333
NC_035094.1	46965461	.	G	A	.	.	MAF_USDA=2.459
NC_035094.1	46965477	.	G	A	.	.	MAF_USDA=5.738
NC_035094.1	46965572	.	G	A	.	.	MAF_INRAE=16.456
NC_035094.1	46965582	.	G	T	.	.	MAF_USDA=1.639
NC_035094.1	46965617	.	A	G	.	.	MAF_INRAE=28.481;MAF_USDA=49.412
NC_035094.1	46965762	.	C	T	.	.	MAF_INRAE=43.038;MAF_USDA=26.471
NC_035094.1	46965829	.	G	T	.	.	MAF_INRAE=19.167;MAF_USDA=5.738
NC_035094.1	46965848	.	A	C	.	.	MAF_USDA=15.882
NC_035094.1	46965852	.	T	C	.	.	MAF_INRAE=3.333;MAF_USDA=7.647
NC_035094.1	46965871	.	A	C	.	.	MAF_USDA=1.639
NC_035094.1	46965889	.	C	A	.	.	MAF_INRAE=44.937;MAF_USDA=37.059
NC_035094.1	46965893	.	G	T	.	.	MAF_INRAE=41.667;MAF_USDA=27.647
NC_035094.1	46965897	.	A	C	.	.	MAF_USDA=1.639
NC_035094.1	46965898	.	A	G	.	.	MAF_USDA=2.459
NC_035094.1	46965930	.	G	T	.	.	MAF_USDA=2.083
NC_035094.1	46966011	.	T	C	.	.	MAF_INRAE=8.333;MAF_USDA=2.459
NC_035094.1	46966034	.	G	A	.	.	MAF_USDA=4.706
NC_035094.1	46966091	.	C	T	.	.	MAF_INRAE=28.481;MAF_USDA=47.059
NC_035094.1	46966113	.	G	A	.	.	MAF_USDA=2.941
NC_035094.1	46966279	.	G	A	.	.	MAF_USDA=5.738
NC_035094.1	46966280	.	C	A	.	.	MAF_INRAE=13.333
NC_035094.1	46966546	.	T	A	.	.	MAF_INRAE=16.456;MAF_USDA=8.235
NC_035094.1	46966584	.	G	A	.	.	MAF_INRAE=42.405;MAF_USDA=21.176
NC_035094.1	46966602	.	G	A	.	.	MAF_INRAE=1.667
NC_035094.1	46966629	.	A	G	.	.	MAF_USDA=1.765
NC_035094.1	46966668	.	C	A	.	.	MAF_USDA=1.639
NC_035094.1	46966694	.	T	G	.	.	MAF_USDA=4.098
NC_035094.1	46966759	.	C	A	.	.	MAF_INRAE=5.0;MAF_USDA=9.016
NC_035094.1	46966813	.	G	A	.	.	MAF_USDA=4.918
NC_035094.1	46966860	.	G	A	.	.	MAF_USDA=1.639
NC_035094.1	46966955	.	A	T	.	.	MAF_INRAE=15.823;MAF_USDA=11.176
NC_035094.1	46966971	.	A	C	.	.	MAF_INRAE=16.456;MAF_USDA=10.588
NC_035094.1	46966992	.	T	C	.	.	MAF_INRAE=15.823;MAF_USDA=11.176
NC_035094.1	46967162	.	T	C	.	.	MAF_INRAE=6.962;MAF_USDA=41.176
NC_035094.1	46967192	.	A	C	.	.	MAF_INRAE=20.253;MAF_USDA=15.882
NC_035094.1	46967321	.	C	A	.	.	MAF_USDA=7.647
NC_035094.1	46968115	.	C	A	.	.	MAF_USDA=37.5
NC_035094.1	46968176	.	T	A	.	.	MAF_USDA=10.0
NC_035094.1	46968202	.	G	A	.	.	MAF_INRAE=5.0;MAF_USDA=7.377
NC_035094.1	46968282	.	T	C	.	.	MAF_USDA=1.639
NC_035094.1	46968289	.	C	A	.	.	MAF_USDA=2.083
NC_035094.1	46968360	.	C	T	.	.	MAF_INRAE=48.734;MAF_USDA=32.353
NC_035094.1	46968514	.	G	T	.	.	MAF_USDA=8.235
NC_035094.1	46968543	.	A	T	.	.	MAF_USDA=1.639
NC_035094.1	46968574	.	G	A	.	.	MAF_USDA=2.353
NC_035094.1	46968584	.	C	T	.	.	MAF_INRAE=21.519;MAF_USDA=10.588
NC_035094.1	46968602	.	T	C	.	.	MAF_USDA=2.459
NC_035094.1	46968657	.	T	A	.	.	MAF_USDA=2.459
NC_035094.1	46968701	.	T	A	.	.	MAF_INRAE=8.333
NC_035094.1	46968987	.	G	A	.	.	MAF_USDA=10.0
NC_035094.1	46968994	.	G	A	.	.	MAF_USDA=2.459
NC_035094.1	46969004	.	T	G	.	.	MAF_USDA=1.639
NC_035094.1	46969113	.	A	G	.	.	MAF_INRAE=8.333
NC_035094.1	46969143	.	G	A	.	.	MAF_INRAE=15.833;MAF_USDA=6.471
NC_035094.1	46969189	.	T	C	.	.	MAF_INRAE=47.368
NC_035094.1	46969238	.	T	G	.	.	MAF_USDA=2.083
NC_035094.1	46969273	.	G	A	.	.	MAF_INRAE=22.152;MAF_USDA=13.529
NC_035094.1	46969325	.	G	C	.	.	MAF_INRAE=20.833
NC_035094.1	46969392	.	T	A	.	.	MAF_USDA=2.083
NC_035094.1	46970247	.	G	A	.	.	MAF_INRAE=8.228
NC_035094.1	46970294	.	T	C	.	.	MAF_USDA=14.583
NC_035094.1	46970367	.	C	A	.	.	MAF_INRAE=5.0;MAF_USDA=8.333
NC_035094.1	46970435	.	A	G	.	.	MAF_INRAE=42.405;MAF_USDA=40.0
NC_035094.1	46970442	.	A	T	.	.	MAF_INRAE=42.405;MAF_USDA=41.176
NC_035094.1	46970468	.	T	C	.	.	MAF_USDA=1.639
NC_035094.1	46970505	.	T	C	.	.	MAF_USDA=1.639
NC_035094.1	46970517	.	C	T	.	.	MAF_INRAE=2.5
NC_035094.1	46970520	.	T	G	.	.	MAF_INRAE=17.5;MAF_USDA=4.918
NC_035094.1	46970565	.	C	T	.	.	MAF_INRAE=26.582;MAF_USDA=34.706
NC_035094.1	46970573	.	T	G	.	.	MAF_INRAE=47.468;MAF_USDA=27.059
NC_035094.1	46970596	.	C	A	.	.	MAF_USDA=6.557
NC_035094.1	46970743	.	A	C	.	.	MAF_USDA=2.083
NC_035094.1	46970766	.	G	A	.	.	MAF_INRAE=16.456;MAF_USDA=21.429
NC_035094.1	46970776	.	T	C	.	.	MAF_INRAE=12.025;MAF_USDA=7.647
NC_035094.1	46970783	.	G	A	.	.	MAF_INRAE=12.025;MAF_USDA=8.824
NC_035094.1	46970793	.	G	C	.	.	MAF_USDA=1.639
NC_035094.1	46970812	.	G	T	.	.	MAF_USDA=2.459
NC_035094.1	46970831	.	T	G	.	.	MAF_INRAE=43.671;MAF_USDA=40.0
NC_035094.1	46970833	.	G	T	.	.	MAF_USDA=2.459
NC_035094.1	46970868	.	G	A	.	.	MAF_USDA=1.639
NC_035094.1	46970905	.	T	C	.	.	MAF_INRAE=12.025
NC_035094.1	46970941	.	A	T	.	.	MAF_INRAE=12.025;MAF_USDA=7.5
NC_035094.1	46970988	.	G	A	.	.	MAF_INRAE=5.263
NC_035094.1	46970996	.	G	A	.	.	MAF_INRAE=23.418;MAF_USDA=17.647
NC_035094.1	46971011	.	T	C	.	.	MAF_INRAE=23.418;MAF_USDA=15.882
NC_035094.1	46971025	.	A	C	.	.	MAF_USDA=6.471
NC_035094.1	46971082	.	G	C	.	.	MAF_INRAE=16.456;MAF_USDA=18.824
NC_035094.1	46971149	.	T	A	.	.	MAF_INRAE=21.667;MAF_USDA=12.5
NC_035094.1	46971313	.	C	T	.	.	MAF_INRAE=7.595;MAF_USDA=4.706
NC_035094.1	46971381	.	C	T	.	.	MAF_USDA=1.176
NC_035094.1	46971394	.	C	A	.	.	MAF_USDA=2.5
NC_035094.1	46971444	.	A	C	.	.	MAF_INRAE=46.203;MAF_USDA=40.0
NC_035094.1	46971522	.	G	C	.	.	MAF_INRAE=19.167;MAF_USDA=5.738
NC_035094.1	46971550	.	T	C	.	.	MAF_INRAE=17.089;MAF_USDA=12.353
NC_035094.1	46971572	.	C	T	.	.	MAF_USDA=23.214
NC_035094.1	46971668	.	C	T	.	.	MAF_USDA=5.422
NC_035094.1	46971735	.	T	G	.	.	MAF_USDA=1.667
NC_035094.1	46971828	.	T	A	.	.	MAF_USDA=13.69
NC_035094.1	46971829	.	G	A	.	.	MAF_USDA=13.69
NC_035094.1	46971912	.	C	T	.	.	MAF_USDA=8.929
NC_035094.1	46972005	.	G	T	.	.	MAF_USDA=22.941
NC_035094.1	46972952	.	G	T	.	.	MAF_INRAE=5.263;MAF_USDA=4.167
NC_035094.1	46973095	.	C	T	.	.	MAF_INRAE=24.051;MAF_USDA=8.235
NC_035094.1	46973101	.	C	T	.	.	MAF_USDA=1.765
NC_035094.1	46973161	.	C	T	.	.	MAF_USDA=4.918
NC_035094.1	46973183	.	C	A	.	.	MAF_INRAE=23.418;MAF_USDA=8.824
NC_035094.1	46973347	.	T	C	.	.	MAF_USDA=2.459
NC_035094.1	46973362	.	G	A	.	.	MAF_INRAE=23.418;MAF_USDA=9.412
```
