## Supplemental Data 1 for "Development of a high-density 665 K SNP array for rainbow trout genome-wide genotyping": INRAE_USDA_MAF1.vcf (part 554 of 1714)

```
NC_035094.1	46973373	.	A	C	.	.	MAF_INRAE=21.519;MAF_USDA=7.647
NC_035094.1	46973553	.	T	G	.	.	MAF_USDA=4.918
NC_035094.1	46973654	.	T	C	.	.	MAF_INRAE=23.418;MAF_USDA=10.588
NC_035094.1	46973670	.	A	T	.	.	MAF_USDA=1.765
NC_035094.1	46973754	.	G	T	.	.	MAF_INRAE=6.962;MAF_USDA=9.412
NC_035094.1	46973779	.	G	A	.	.	MAF_INRAE=21.519;MAF_USDA=7.647
NC_035094.1	46973841	.	G	A	.	.	MAF_INRAE=23.418;MAF_USDA=10.588
NC_035094.1	46973872	.	G	T	.	.	MAF_USDA=1.639
NC_035094.1	46973936	.	A	G	.	.	MAF_INRAE=23.418;MAF_USDA=14.706
NC_035094.1	46973941	.	A	T	.	.	MAF_USDA=22.951
NC_035094.1	46973949	.	T	G	.	.	MAF_USDA=5.738
NC_035094.1	46973951	.	T	G	.	.	MAF_USDA=1.639
NC_035094.1	46973976	.	C	T	.	.	MAF_INRAE=6.962;MAF_USDA=26.471
NC_035094.1	46974204	.	G	A	.	.	MAF_USDA=4.918
NC_035094.1	46974231	.	C	T	.	.	MAF_USDA=1.639
NC_035094.1	46974243	.	C	T	.	.	MAF_USDA=4.918
NC_035094.1	46974296	.	T	A	.	.	MAF_INRAE=5.263;MAF_USDA=4.167
NC_035094.1	46974363	.	G	T	.	.	MAF_INRAE=31.013;MAF_USDA=43.529
NC_035094.1	46974395	.	A	T	.	.	MAF_INRAE=13.333;MAF_USDA=9.016
NC_035094.1	46974439	.	T	G	.	.	MAF_INRAE=18.354;MAF_USDA=9.836
NC_035094.1	46974442	.	G	A	.	.	MAF_USDA=5.738
NC_035094.1	46974449	.	A	T	.	.	MAF_INRAE=21.519;MAF_USDA=8.235
NC_035094.1	46974569	.	A	T	.	.	MAF_USDA=3.279
NC_035094.1	46974587	.	G	A	.	.	MAF_USDA=4.918
NC_035094.1	46974702	.	A	G	.	.	MAF_INRAE=20.833;MAF_USDA=3.279
NC_035094.1	46974714	.	T	A	.	.	MAF_USDA=8.333
NC_035094.1	46974715	.	C	G	.	.	MAF_USDA=8.333
NC_035094.1	46974716	.	T	A	.	.	MAF_INRAE=28.333;MAF_USDA=8.333
NC_035094.1	46974747	.	A	C	.	.	MAF_INRAE=22.152;MAF_USDA=7.059
NC_035094.1	46974789	.	C	A	.	.	MAF_INRAE=10.526
NC_035094.1	46974797	.	T	G	.	.	MAF_INRAE=30.38;MAF_USDA=38.235
NC_035094.1	46974854	.	G	A	.	.	MAF_INRAE=23.418;MAF_USDA=10.0
NC_035094.1	46974863	.	T	G	.	.	MAF_USDA=1.639
NC_035094.1	46974987	.	G	A	.	.	MAF_INRAE=23.418;MAF_USDA=10.0
NC_035094.1	46975003	.	C	A	.	.	MAF_USDA=7.647
NC_035094.1	46975008	.	G	A	.	.	MAF_USDA=2.459
NC_035094.1	46975060	.	G	T	.	.	MAF_USDA=1.639
NC_035094.1	46975083	.	G	A	.	.	MAF_USDA=1.639
NC_035094.1	46975105	.	T	G	.	.	MAF_USDA=1.639
NC_035094.1	46975116	.	C	T	.	.	MAF_USDA=1.639
NC_035094.1	46975132	.	G	A	.	.	MAF_USDA=4.918
NC_035094.1	46975147	.	G	C	.	.	MAF_USDA=1.639
NC_035094.1	46975262	.	C	T	.	.	MAF_USDA=1.765
NC_035094.1	46975288	.	C	T	.	.	MAF_USDA=1.639
NC_035094.1	46975329	.	G	A	.	.	MAF_USDA=1.639
NC_035094.1	46975380	.	G	T	.	.	MAF_INRAE=20.833;MAF_USDA=8.333
NC_035094.1	46975494	.	C	G	.	.	MAF_USDA=4.918
NC_035094.1	46975529	.	A	G	.	.	MAF_INRAE=22.785;MAF_USDA=10.588
NC_035094.1	46975537	.	G	A	.	.	MAF_USDA=4.098
NC_035094.1	46975676	.	C	T	.	.	MAF_INRAE=23.418;MAF_USDA=9.412
NC_035094.1	46975694	.	T	C	.	.	MAF_INRAE=30.38;MAF_USDA=38.235
NC_035094.1	46975759	.	G	A	.	.	MAF_INRAE=6.962;MAF_USDA=10.0
NC_035094.1	46975771	.	A	G	.	.	MAF_INRAE=23.418;MAF_USDA=8.824
NC_035094.1	46975834	.	A	G	.	.	MAF_INRAE=23.418;MAF_USDA=14.118
NC_035094.1	46975854	.	G	A	.	.	MAF_INRAE=1.667
NC_035094.1	46975884	.	G	T	.	.	MAF_USDA=4.918
NC_035094.1	46975909	.	C	T	.	.	MAF_USDA=1.639
NC_035094.1	46975960	.	A	T	.	.	MAF_USDA=4.918
NC_035094.1	46976012	.	C	T	.	.	MAF_INRAE=23.418;MAF_USDA=10.588
NC_035094.1	46976033	.	A	G	.	.	MAF_USDA=1.639
NC_035094.1	46976079	.	C	A	.	.	MAF_USDA=4.918
NC_035094.1	46976127	.	A	G	.	.	MAF_USDA=17.5
NC_035094.1	46976147	.	G	A	.	.	MAF_INRAE=5.263;MAF_USDA=9.412
NC_035094.1	46976204	.	C	T	.	.	MAF_USDA=4.706
NC_035094.1	46976259	.	A	G	.	.	MAF_INRAE=29.747;MAF_USDA=37.059
NC_035094.1	46976267	.	G	A	.	.	MAF_INRAE=21.519;MAF_USDA=8.235
NC_035094.1	46976280	.	G	A	.	.	MAF_USDA=1.639
NC_035094.1	46976330	.	G	A	.	.	MAF_USDA=7.647
NC_035094.1	46976445	.	C	A	.	.	MAF_USDA=4.918
NC_035094.1	46976448	.	C	A	.	.	MAF_USDA=1.639
NC_035094.1	46976511	.	G	A	.	.	MAF_INRAE=23.418;MAF_USDA=12.941
NC_035094.1	46976551	.	G	A	.	.	MAF_USDA=2.459
NC_035094.1	46976594	.	G	A	.	.	MAF_INRAE=22.5;MAF_USDA=9.412
NC_035094.1	46976601	.	T	A	.	.	MAF_USDA=20.492
NC_035094.1	46976605	.	G	A	.	.	MAF_USDA=21.311
NC_035094.1	46976632	.	C	T	.	.	MAF_USDA=25.41
NC_035094.1	46976641	.	T	C	.	.	MAF_USDA=25.41
NC_035094.1	46976644	.	G	A	.	.	MAF_USDA=8.824
NC_035094.1	46976677	.	T	A	.	.	MAF_INRAE=22.5;MAF_USDA=9.412
NC_035094.1	46976679	.	T	G	.	.	MAF_USDA=9.016
NC_035094.1	46976680	.	A	G	.	.	MAF_INRAE=5.0
NC_035094.1	46976681	.	C	T	.	.	MAF_USDA=1.765
NC_035094.1	46976739	.	C	G	.	.	MAF_INRAE=5.833
NC_035094.1	46976749	.	G	A	.	.	MAF_USDA=1.639
NC_035094.1	46976767	.	G	A	.	.	MAF_USDA=1.639
NC_035094.1	46976825	.	A	T	.	.	MAF_INRAE=2.632;MAF_USDA=4.167
NC_035094.1	46976843	.	A	G	.	.	MAF_INRAE=22.5;MAF_USDA=8.824
NC_035094.1	46976851	.	G	A	.	.	MAF_USDA=3.279
NC_035094.1	46976860	.	G	T	.	.	MAF_INRAE=21.667;MAF_USDA=9.412
NC_035094.1	46976865	.	C	G	.	.	MAF_INRAE=1.667;MAF_USDA=17.213
NC_035094.1	46976870	.	G	C	.	.	MAF_INRAE=1.667;MAF_USDA=15.574
NC_035094.1	46976872	.	G	A	.	.	MAF_USDA=3.529
NC_035094.1	46976873	.	C	T	.	.	MAF_INRAE=1.667
NC_035094.1	46976889	.	T	A	.	.	MAF_USDA=1.639
NC_035094.1	46976971	.	T	C	.	.	MAF_INRAE=30.38;MAF_USDA=41.176
NC_035094.1	46976975	.	G	T	.	.	MAF_INRAE=28.333;MAF_USDA=41.176
NC_035094.1	46976981	.	C	A	.	.	MAF_USDA=4.098
NC_035094.1	46977058	.	T	A	.	.	MAF_INRAE=21.519;MAF_USDA=8.235
NC_035094.1	46977073	.	G	A	.	.	MAF_USDA=1.639
NC_035094.1	46977081	.	C	T	.	.	MAF_USDA=1.639
NC_035094.1	46977143	.	G	T	.	.	MAF_INRAE=6.962;MAF_USDA=26.471
NC_035094.1	46977213	.	T	G	.	.	MAF_USDA=1.667
NC_035094.1	46977328	.	C	T	.	.	MAF_USDA=5.882
NC_035094.1	46977336	.	G	A	.	.	MAF_INRAE=23.418;MAF_USDA=18.75
NC_035094.1	46977509	.	A	C	.	.	MAF_INRAE=8.333
NC_035094.1	46977537	.	G	A	.	.	MAF_USDA=8.235
NC_035094.1	46977565	.	C	A	.	.	MAF_INRAE=21.519;MAF_USDA=8.824
NC_035094.1	46977577	.	T	C	.	.	MAF_INRAE=30.38;MAF_USDA=38.824
NC_035094.1	46977608	.	G	A	.	.	MAF_USDA=2.586
NC_035094.1	46977638	.	A	G	.	.	MAF_USDA=4.31
NC_035094.1	46977641	.	C	A	.	.	MAF_INRAE=5.263;MAF_USDA=16.463
NC_035094.1	46977657	.	GG	GC	.	.	MAF_USDA=2.083
NC_035094.1	46977658	.	G	C	.	.	MAF_USDA=1.724
NC_035094.1	46977835	.	A	G	.	.	MAF_INRAE=23.418;MAF_USDA=22.353
NC_035094.1	46977894	.	G	A	.	.	MAF_INRAE=5.263;MAF_USDA=4.167
NC_035094.1	46977958	.	A	T	.	.	MAF_USDA=1.639
NC_035094.1	46978020	.	T	A	.	.	MAF_INRAE=23.418;MAF_USDA=11.176
NC_035094.1	46978097	.	C	T	.	.	MAF_USDA=1.639
NC_035094.1	46978098	.	G	A	.	.	MAF_USDA=2.083
NC_035094.1	46978119	.	C	G	.	.	MAF_INRAE=21.519;MAF_USDA=11.176
NC_035094.1	46978149	.	C	T	.	.	MAF_INRAE=5.263;MAF_USDA=4.167
NC_035094.1	46978282	.	G	A	.	.	MAF_INRAE=21.519;MAF_USDA=10.588
NC_035094.1	46978326	.	C	T	.	.	MAF_USDA=18.824
NC_035094.1	46978418	.	C	T	.	.	MAF_INRAE=21.519;MAF_USDA=10.0
NC_035094.1	46978424	.	G	A	.	.	MAF_USDA=9.412
NC_035094.1	46978436	.	G	A	.	.	MAF_USDA=1.639
NC_035094.1	46978520	.	T	A	.	.	MAF_USDA=11.176
NC_035094.1	46978528	.	G	A	.	.	MAF_USDA=2.459
NC_035094.1	46978571	.	A	C	.	.	MAF_INRAE=21.519;MAF_USDA=14.118
NC_035094.1	46978623	.	G	A	.	.	MAF_USDA=3.279
NC_035094.1	46978748	.	G	A	.	.	MAF_INRAE=5.263;MAF_USDA=4.167
NC_035094.1	46978823	.	C	A	.	.	MAF_INRAE=23.418;MAF_USDA=13.529
NC_035094.1	46978869	.	A	T	.	.	MAF_USDA=2.083
NC_035094.1	46978894	.	T	G	.	.	MAF_INRAE=5.263;MAF_USDA=4.167
NC_035094.1	46978934	.	C	T	.	.	MAF_INRAE=5.263;MAF_USDA=4.167
NC_035094.1	46978956	.	T	G	.	.	MAF_INRAE=23.418;MAF_USDA=13.529
NC_035094.1	46978967	.	A	T	.	.	MAF_USDA=2.083
NC_035094.1	46978986	.	C	T	.	.	MAF_USDA=1.639
NC_035094.1	46978992	.	A	C	.	.	MAF_USDA=3.279
NC_035094.1	46979030	.	C	T	.	.	MAF_INRAE=6.962;MAF_USDA=17.059
NC_035094.1	46979049	.	C	T	.	.	MAF_INRAE=47.468;MAF_USDA=30.588
NC_035094.1	46979100	.	C	T	.	.	MAF_USDA=2.083
NC_035094.1	46979105	.	G	A	.	.	MAF_USDA=1.639
NC_035094.1	46979155	.	G	C	.	.	MAF_USDA=6.471
NC_035094.1	46979187	.	T	A	.	.	MAF_USDA=4.706
NC_035094.1	46979212	.	C	A	.	.	MAF_USDA=1.639
NC_035094.1	46979223	.	T	C	.	.	MAF_USDA=1.639
NC_035094.1	46979230	.	A	G	.	.	MAF_INRAE=21.519;MAF_USDA=10.0
NC_035094.1	46979258	.	A	C	.	.	MAF_INRAE=6.962;MAF_USDA=5.882
NC_035094.1	46979304	.	C	A	.	.	MAF_USDA=7.647
NC_035094.1	46979306	.	G	C	.	.	MAF_USDA=2.459
NC_035094.1	46979318	.	T	G	.	.	MAF_USDA=2.459
NC_035094.1	46979327	.	A	C	.	.	MAF_USDA=2.459
NC_035094.1	46979330	.	G	T	.	.	MAF_INRAE=21.519;MAF_USDA=8.824
NC_035094.1	46979359	.	A	C	.	.	MAF_INRAE=28.481;MAF_USDA=40.588
NC_035094.1	46979392	.	C	T	.	.	MAF_INRAE=30.38;MAF_USDA=39.412
NC_035094.1	46979417	.	G	A	.	.	MAF_USDA=1.176
NC_035094.1	46979440	.	A	C	.	.	MAF_USDA=2.083
NC_035094.1	46979524	.	C	A	.	.	MAF_USDA=2.459
NC_035094.1	46979565	.	A	G	.	.	MAF_INRAE=5.263;MAF_USDA=4.167
NC_035094.1	46979608	.	T	G	.	.	MAF_USDA=1.639
NC_035094.1	46979620	.	A	G	.	.	MAF_USDA=3.279
NC_035094.1	46979656	.	C	A	.	.	MAF_USDA=2.459
NC_035094.1	46979732	.	A	G	.	.	MAF_INRAE=6.962;MAF_USDA=20.0
NC_035094.1	46979801	.	T	A	.	.	MAF_USDA=4.098
NC_035094.1	46979857	.	A	G	.	.	MAF_INRAE=21.519;MAF_USDA=10.0
NC_035094.1	46979964	.	A	C	.	.	MAF_INRAE=28.481;MAF_USDA=41.176
NC_035094.1	46979979	.	C	A	.	.	MAF_INRAE=21.519;MAF_USDA=10.0
NC_035094.1	46979983	.	T	G	.	.	MAF_USDA=2.083
NC_035094.1	46980002	.	C	A	.	.	MAF_USDA=14.583
NC_035094.1	46980006	.	A	G	.	.	MAF_USDA=2.459
NC_035094.1	46980021	.	A	C	.	.	MAF_INRAE=20.886;MAF_USDA=14.583
NC_035094.1	46980037	.	T	A	.	.	MAF_INRAE=5.263;MAF_USDA=4.167
NC_035094.1	46980103	.	C	A	.	.	MAF_USDA=2.459
NC_035094.1	46980144	.	G	A	.	.	MAF_INRAE=3.333;MAF_USDA=8.824
NC_035094.1	46980149	.	G	A	.	.	MAF_USDA=1.639
NC_035094.1	46980196	.	G	A	.	.	MAF_INRAE=10.526
NC_035094.1	46980244	.	C	G	.	.	MAF_INRAE=6.962;MAF_USDA=18.235
NC_035094.1	46980328	.	G	A	.	.	MAF_USDA=2.459
NC_035094.1	46980425	.	C	T	.	.	MAF_INRAE=10.526;MAF_USDA=30.435
NC_035094.1	46981051	.	G	A	.	.	MAF_INRAE=10.526
NC_035094.1	46981057	.	C	A	.	.	MAF_INRAE=6.962;MAF_USDA=13.69
NC_035094.1	46981086	.	T	C	.	.	MAF_INRAE=26.582;MAF_USDA=29.412
NC_035094.1	46981098	.	A	G	.	.	MAF_USDA=10.0
NC_035094.1	46981110	.	C	T	.	.	MAF_INRAE=6.962;MAF_USDA=17.059
NC_035094.1	46981158	.	A	T	.	.	MAF_USDA=12.5
NC_035094.1	46981224	.	C	T	.	.	MAF_USDA=1.639
NC_035094.1	46981250	.	T	G	.	.	MAF_INRAE=36.842;MAF_USDA=32.738
NC_035094.1	46981302	.	A	C	.	.	MAF_USDA=4.098
NC_035094.1	46981349	.	C	A	.	.	MAF_USDA=1.639
NC_035094.1	46981379	.	C	T	.	.	MAF_USDA=1.639
NC_035094.1	46981414	.	C	A	.	.	MAF_INRAE=20.253;MAF_USDA=8.929
NC_035094.1	46981498	.	A	C	.	.	MAF_USDA=2.459
NC_035094.1	46981620	.	G	A	.	.	MAF_USDA=1.695
NC_035094.1	46981628	.	C	T	.	.	MAF_USDA=24.39
NC_035094.1	46981676	.	T	C	.	.	MAF_USDA=5.833
NC_035094.1	46981677	.	G	A	.	.	MAF_USDA=2.5
NC_035094.1	46981730	.	A	C	.	.	MAF_INRAE=5.263;MAF_USDA=20.588
NC_035094.1	46981805	.	A	T	.	.	MAF_INRAE=6.962;MAF_USDA=15.882
NC_035094.1	46981827	.	C	T	.	.	MAF_USDA=7.647
NC_035094.1	46981844	.	C	T	.	.	MAF_USDA=7.059
NC_035094.1	46981848	.	G	A	.	.	MAF_INRAE=6.962;MAF_USDA=4.762
NC_035094.1	46981862	.	A	G	.	.	MAF_INRAE=28.481;MAF_USDA=38.824
NC_035094.1	46981863	.	A	C	.	.	MAF_INRAE=27.5;MAF_USDA=38.824
NC_035094.1	46981958	.	G	A	.	.	MAF_INRAE=6.962;MAF_USDA=19.412
NC_035094.1	46981965	.	C	A	.	.	MAF_INRAE=19.167;MAF_USDA=6.557
NC_035094.1	46981995	.	T	A	.	.	MAF_USDA=2.459
NC_035094.1	46982000	.	C	T	.	.	MAF_USDA=2.459
NC_035094.1	46982033	.	G	A	.	.	MAF_USDA=1.639
NC_035094.1	46982038	.	G	A	.	.	MAF_INRAE=6.962;MAF_USDA=17.059
NC_035094.1	46982175	.	A	G	.	.	MAF_USDA=4.098
NC_035094.1	46982237	.	T	A	.	.	MAF_USDA=1.639
NC_035094.1	46982275	.	A	G	.	.	MAF_INRAE=1.667
NC_035094.1	46982289	.	T	A	.	.	MAF_INRAE=3.333;MAF_USDA=8.824
NC_035094.1	46982303	.	T	G	.	.	MAF_INRAE=28.481;MAF_USDA=38.824
NC_035094.1	46982363	.	G	T	.	.	MAF_USDA=5.294
NC_035094.1	46982370	.	T	C	.	.	MAF_INRAE=21.519;MAF_USDA=10.0
NC_035094.1	46982393	.	G	A	.	.	MAF_USDA=1.667
NC_035094.1	46982407	.	G	A	.	.	MAF_INRAE=21.519;MAF_USDA=10.119
NC_035094.1	46982464	.	G	T	.	.	MAF_USDA=3.279
NC_035094.1	46982568	.	A	C	.	.	MAF_INRAE=5.263;MAF_USDA=9.412
NC_035094.1	46982593	.	G	A	.	.	MAF_INRAE=48.734;MAF_USDA=23.529
NC_035094.1	46982613	.	C	T	.	.	MAF_INRAE=18.354;MAF_USDA=6.667
NC_035094.1	46982662	.	A	G	.	.	MAF_USDA=1.639
NC_035094.1	46982884	.	T	G	.	.	MAF_USDA=7.738
NC_035094.1	46982910	.	C	A	.	.	MAF_INRAE=5.263;MAF_USDA=2.976
NC_035094.1	46982985	.	A	C	.	.	MAF_USDA=7.647
NC_035094.1	46982986	.	A	G	.	.	MAF_INRAE=21.519;MAF_USDA=29.412
NC_035094.1	46982987	.	T	G	.	.	MAF_INRAE=21.667;MAF_USDA=30.0
NC_035094.1	46983004	.	A	G	.	.	MAF_USDA=5.882
NC_035094.1	46983071	.	C	T	.	.	MAF_INRAE=5.263;MAF_USDA=2.941
NC_035094.1	46983073	.	G	A	.	.	MAF_USDA=11.176
NC_035094.1	46983100	.	C	A	.	.	MAF_USDA=5.882
NC_035094.1	46983117	.	A	T	.	.	MAF_USDA=12.5
NC_035094.1	46983118	.	A	T	.	.	MAF_USDA=12.5
NC_035094.1	46983133	.	A	G	.	.	MAF_INRAE=30.38;MAF_USDA=39.412
NC_035094.1	46983172	.	A	G	.	.	MAF_USDA=1.639
NC_035094.1	46983181	.	G	T	.	.	MAF_USDA=2.459
NC_035094.1	46983261	.	T	A	.	.	MAF_INRAE=21.519;MAF_USDA=11.176
NC_035094.1	46983287	.	T	G	.	.	MAF_USDA=8.235
NC_035094.1	46983387	.	G	T	.	.	MAF_USDA=2.083
NC_035094.1	46983400	.	T	G	.	.	MAF_USDA=7.647
NC_035094.1	46983547	.	G	T	.	.	MAF_USDA=8.824
NC_035094.1	46983673	.	A	C	.	.	MAF_INRAE=6.962;MAF_USDA=7.647
NC_035094.1	46983674	.	A	T	.	.	MAF_INRAE=3.333;MAF_USDA=18.824
NC_035094.1	46983676	.	T	G	.	.	MAF_USDA=2.083
NC_035094.1	46983715	.	C	A	.	.	MAF_INRAE=20.833;MAF_USDA=14.583
NC_035094.1	46983719	.	A	G	.	.	MAF_INRAE=20.833;MAF_USDA=14.583
NC_035094.1	46983774	.	G	A	.	.	MAF_USDA=8.235
NC_035094.1	46983859	.	C	T	.	.	MAF_USDA=8.824
NC_035094.1	46983990	.	C	T	.	.	MAF_USDA=10.714
NC_035094.1	46984015	.	G	A	.	.	MAF_USDA=7.647
NC_035094.1	46984077	.	C	T	.	.	MAF_USDA=2.083
NC_035094.1	46984103	.	G	T	.	.	MAF_USDA=2.459
NC_035094.1	46984112	.	G	A	.	.	MAF_USDA=1.639
NC_035094.1	46984133	.	C	A	.	.	MAF_USDA=2.083
NC_035094.1	46984141	.	C	A	.	.	MAF_USDA=7.647
NC_035094.1	46984243	.	A	G	.	.	MAF_USDA=2.459
NC_035094.1	46984274	.	C	T	.	.	MAF_INRAE=5.063;MAF_USDA=2.083
NC_035094.1	46984289	.	G	A	.	.	MAF_INRAE=16.456;MAF_USDA=6.471
NC_035094.1	46984371	.	A	C	.	.	MAF_USDA=1.639
NC_035094.1	46984471	.	G	A	.	.	MAF_USDA=8.824
NC_035094.1	46984473	.	C	T	.	.	MAF_USDA=8.824
NC_035094.1	46984498	.	C	T	.	.	MAF_USDA=2.353
NC_035094.1	46984563	.	T	G	.	.	MAF_USDA=3.279
NC_035094.1	46984598	.	T	A	.	.	MAF_USDA=2.083
NC_035094.1	46984643	.	G	T	.	.	MAF_INRAE=8.228
NC_035094.1	46984658	.	G	A	.	.	MAF_INRAE=6.962;MAF_USDA=7.647
NC_035094.1	46984730	.	T	A	.	.	MAF_USDA=13.934
NC_035094.1	46984873	.	G	A	.	.	MAF_USDA=2.174
NC_035094.1	46984916	.	C	A	.	.	MAF_USDA=7.647
NC_035094.1	46985022	.	A	G	.	.	MAF_INRAE=20.886;MAF_USDA=10.0
NC_035094.1	46985032	.	C	T	.	.	MAF_INRAE=20.886;MAF_USDA=10.588
NC_035094.1	46985061	.	A	C	.	.	MAF_USDA=7.059
NC_035094.1	46985097	.	T	A	.	.	MAF_USDA=11.176
NC_035094.1	46985139	.	T	C	.	.	MAF_USDA=1.639
NC_035094.1	46985148	.	G	A	.	.	MAF_USDA=4.098
NC_035094.1	46985161	.	T	C	.	.	MAF_USDA=10.588
NC_035094.1	46985179	.	C	A	.	.	MAF_INRAE=6.962;MAF_USDA=4.706
NC_035094.1	46985214	.	T	G	.	.	MAF_USDA=15.0
NC_035094.1	46985227	.	T	G	.	.	MAF_USDA=1.667
NC_035094.1	46985241	.	C	A	.	.	MAF_USDA=8.235
NC_035094.1	46985256	.	T	C	.	.	MAF_USDA=9.412
NC_035094.1	46985267	.	G	A	.	.	MAF_USDA=7.647
NC_035094.1	46985298	.	C	T	.	.	MAF_INRAE=21.519;MAF_USDA=11.765
NC_035094.1	46985344	.	C	T	.	.	MAF_INRAE=8.228;MAF_USDA=5.738
NC_035094.1	46985345	.	G	A	.	.	MAF_USDA=2.083
NC_035094.1	46985386	.	C	T	.	.	MAF_USDA=10.588
NC_035094.1	46985389	.	T	A	.	.	MAF_INRAE=19.167;MAF_USDA=1.765
NC_035094.1	46985409	.	T	G	.	.	MAF_USDA=10.588
NC_035094.1	46985418	.	C	A	.	.	MAF_USDA=27.059
NC_035094.1	46985432	.	A	G	.	.	MAF_INRAE=13.333;MAF_USDA=8.197
NC_035094.1	46985516	.	T	C	.	.	MAF_INRAE=10.526
NC_035094.1	46985547	.	C	A	.	.	MAF_INRAE=3.333;MAF_USDA=8.235
NC_035094.1	46985591	.	C	T	.	.	MAF_INRAE=21.519;MAF_USDA=7.647
NC_035094.1	46985592	.	G	A	.	.	MAF_USDA=2.459
NC_035094.1	46985593	.	C	A	.	.	MAF_INRAE=6.962;MAF_USDA=12.941
NC_035094.1	46985702	.	C	A	.	.	MAF_INRAE=5.063;MAF_USDA=2.083
NC_035094.1	46985765	.	C	T	.	.	MAF_USDA=2.459
NC_035094.1	46985779	.	C	A	.	.	MAF_USDA=2.459
NC_035094.1	46985780	.	A	C	.	.	MAF_INRAE=28.481;MAF_USDA=22.941
NC_035094.1	46985785	.	A	C	.	.	MAF_INRAE=28.481;MAF_USDA=50.0
NC_035094.1	46985839	.	T	C	.	.	MAF_INRAE=21.519;MAF_USDA=9.412
NC_035094.1	46985845	.	G	A	.	.	MAF_USDA=7.647
NC_035094.1	46985868	.	A	G	.	.	MAF_INRAE=28.481;MAF_USDA=41.765
NC_035094.1	46985880	.	G	T	.	.	MAF_USDA=6.25
NC_035094.1	46985967	.	G	A	.	.	MAF_INRAE=6.962;MAF_USDA=12.941
NC_035094.1	46986046	.	G	A	.	.	MAF_INRAE=21.519;MAF_USDA=10.0
NC_035094.1	46986157	.	C	G	.	.	MAF_USDA=1.639
NC_035094.1	46986159	.	C	T	.	.	MAF_USDA=1.639
NC_035094.1	46986163	.	C	A	.	.	MAF_USDA=2.459
NC_035094.1	46986172	.	A	G	.	.	MAF_INRAE=21.519;MAF_USDA=9.412
NC_035094.1	46986175	.	T	G	.	.	MAF_INRAE=18.987;MAF_USDA=15.882
NC_035094.1	46986187	.	T	C	.	.	MAF_INRAE=21.519;MAF_USDA=9.412
NC_035094.1	46986291	.	T	G	.	.	MAF_USDA=4.918
NC_035094.1	46986347	.	G	T	.	.	MAF_INRAE=6.962;MAF_USDA=12.353
NC_035094.1	46986419	.	C	T	.	.	MAF_INRAE=28.481;MAF_USDA=34.706
NC_035094.1	46986439	.	G	A	.	.	MAF_INRAE=21.519;MAF_USDA=10.0
NC_035094.1	46986447	.	C	T	.	.	MAF_INRAE=28.481;MAF_USDA=34.118
NC_035094.1	46986483	.	A	G	.	.	MAF_INRAE=28.481;MAF_USDA=34.118
NC_035094.1	46986520	.	G	A	.	.	MAF_INRAE=21.519;MAF_USDA=10.0
NC_035094.1	46986525	.	A	G	.	.	MAF_INRAE=21.519;MAF_USDA=29.412
NC_035094.1	46986605	.	A	C	.	.	MAF_INRAE=8.861
NC_035094.1	46986655	.	A	C	.	.	MAF_INRAE=14.167
NC_035094.1	46986831	.	G	T	.	.	MAF_INRAE=21.519;MAF_USDA=10.588
NC_035094.1	46986880	.	G	A	.	.	MAF_INRAE=28.333
NC_035094.1	46986903	.	T	C	.	.	MAF_INRAE=29.747;MAF_USDA=43.75
NC_035094.1	46986910	.	A	C	.	.	MAF_INRAE=36.842;MAF_USDA=43.75
NC_035094.1	46986929	.	G	C	.	.	MAF_INRAE=6.329;MAF_USDA=4.118
NC_035094.1	46986936	.	T	C	.	.	MAF_INRAE=22.152;MAF_USDA=10.0
NC_035094.1	46986970	.	T	C	.	.	MAF_USDA=1.639
NC_035094.1	46987025	.	C	T	.	.	MAF_USDA=2.459
NC_035094.1	46987184	.	C	T	.	.	MAF_USDA=1.639
NC_035094.1	46987186	.	G	A	.	.	MAF_USDA=1.639
NC_035094.1	46987217	.	A	G	.	.	MAF_USDA=3.279
NC_035094.1	46987297	.	A	G	.	.	MAF_USDA=11.176
NC_035094.1	46987422	.	C	T	.	.	MAF_USDA=4.098
NC_035094.1	46987519	.	G	A	.	.	MAF_INRAE=21.519;MAF_USDA=10.588
NC_035094.1	46987575	.	G	A	.	.	MAF_INRAE=30.38;MAF_USDA=35.882
NC_035094.1	46987610	.	C	T	.	.	MAF_INRAE=30.38;MAF_USDA=36.471
NC_035094.1	46987653	.	T	G	.	.	MAF_INRAE=30.38;MAF_USDA=35.882
NC_035094.1	46987675	.	T	A	.	.	MAF_USDA=1.639
NC_035094.1	46987721	.	C	G	.	.	MAF_INRAE=29.747;MAF_USDA=42.353
NC_035094.1	46987777	.	G	A	.	.	MAF_INRAE=8.228;MAF_USDA=3.279
NC_035094.1	46987840	.	G	A	.	.	MAF_INRAE=5.263;MAF_USDA=4.167
NC_035094.1	46987881	.	G	T	.	.	MAF_USDA=8.824
NC_035094.1	46987895	.	A	T	.	.	MAF_USDA=2.353
NC_035094.1	46987900	.	C	A	.	.	MAF_USDA=4.098
NC_035094.1	46987951	.	A	G	.	.	MAF_USDA=12.941
NC_035094.1	46987959	.	A	T	.	.	MAF_USDA=1.639
NC_035094.1	46987962	.	G	C	.	.	MAF_USDA=1.639
NC_035094.1	46988126	.	G	T	.	.	MAF_INRAE=30.38;MAF_USDA=32.353
NC_035094.1	46988180	.	G	T	.	.	MAF_INRAE=30.38;MAF_USDA=32.941
NC_035094.1	46988229	.	C	T	.	.	MAF_INRAE=21.519;MAF_USDA=18.235
NC_035094.1	46988230	.	C	A	.	.	MAF_INRAE=21.667;MAF_USDA=18.824
NC_035094.1	46988306	.	C	T	.	.	MAF_INRAE=30.38;MAF_USDA=24.118
NC_035094.1	46988407	.	C	T	.	.	MAF_USDA=2.083
NC_035094.1	46988408	.	C	T	.	.	MAF_USDA=2.083
NC_035094.1	46988433	.	C	A	.	.	MAF_USDA=7.647
NC_035094.1	46988453	.	C	A	.	.	MAF_INRAE=30.38;MAF_USDA=23.529
NC_035094.1	46988590	.	C	T	.	.	MAF_USDA=1.639
NC_035094.1	46988609	.	G	A	.	.	MAF_INRAE=30.38;MAF_USDA=24.706
NC_035094.1	46988702	.	T	C	.	.	MAF_INRAE=8.861;MAF_USDA=14.118
NC_035094.1	46988721	.	T	C	.	.	MAF_USDA=2.459
NC_035094.1	46988806	.	C	A	.	.	MAF_INRAE=21.519;MAF_USDA=10.588
NC_035094.1	46988835	.	G	A	.	.	MAF_USDA=2.459
NC_035094.1	46988922	.	C	T	.	.	MAF_USDA=2.083
NC_035094.1	46988923	.	G	A	.	.	MAF_USDA=1.639
NC_035094.1	46989092	.	A	G	.	.	MAF_INRAE=5.0
NC_035094.1	46989096	.	A	G	.	.	MAF_INRAE=5.0
NC_035094.1	46989121	.	G	T	.	.	MAF_INRAE=5.0;MAF_USDA=8.197
NC_035094.1	46989156	.	G	A	.	.	MAF_USDA=10.0
NC_035094.1	46989222	.	C	T	.	.	MAF_USDA=2.353
NC_035094.1	46989275	.	C	A	.	.	MAF_INRAE=8.861;MAF_USDA=31.25
NC_035094.1	46989282	.	T	C	.	.	MAF_USDA=2.459
NC_035094.1	46989315	.	C	T	.	.	MAF_USDA=2.083
NC_035094.1	46989339	.	T	A	.	.	MAF_INRAE=37.975;MAF_USDA=42.353
NC_035094.1	46989394	.	C	T	.	.	MAF_INRAE=3.333
NC_035094.1	46989465	.	A	G	.	.	MAF_USDA=39.583
NC_035094.1	46989466	.	G	A	.	.	MAF_USDA=39.583
NC_035094.1	46989484	.	C	T	.	.	MAF_INRAE=35.443;MAF_USDA=14.706
NC_035094.1	46989485	.	G	A	.	.	MAF_USDA=1.639
NC_035094.1	46989540	.	A	C	.	.	MAF_INRAE=5.263;MAF_USDA=4.167
NC_035094.1	46989548	.	G	A	.	.	MAF_INRAE=21.519;MAF_USDA=10.588
NC_035094.1	46989575	.	C	T	.	.	MAF_INRAE=1.667
NC_035094.1	46989699	.	C	T	.	.	MAF_USDA=1.639
NC_035094.1	46989726	.	T	C	.	.	MAF_INRAE=38.608;MAF_USDA=46.471
NC_035094.1	46989759	.	TGAAAATGTAATTGTGC	TGAAAATGTAATTGTGT	.	.	MAF_USDA=41.304
NC_035094.1	46989775	.	C	T	.	.	MAF_USDA=26.271
NC_035094.1	46989798	.	G	A	.	.	MAF_USDA=4.098
NC_035094.1	46989822	.	G	C	.	.	MAF_INRAE=38.608;MAF_USDA=41.765
NC_035094.1	46989824	.	T	G	.	.	MAF_INRAE=9.167;MAF_USDA=27.083
NC_035094.1	46989827	.	A	G	.	.	MAF_USDA=2.941
NC_035094.1	46989913	.	A	G	.	.	MAF_INRAE=5.263;MAF_USDA=4.167
NC_035094.1	46989923	.	G	C	.	.	MAF_INRAE=8.228
NC_035094.1	46989965	.	G	C	.	.	MAF_INRAE=8.861;MAF_USDA=22.353
NC_035094.1	46990058	.	G	T	.	.	MAF_USDA=1.639
NC_035094.1	46990066	.	C	A	.	.	MAF_USDA=15.882
NC_035094.1	46990325	.	A	G	.	.	MAF_INRAE=8.228
NC_035094.1	46990336	.	C	T	.	.	MAF_USDA=12.5
NC_035094.1	46990337	.	T	G	.	.	MAF_INRAE=21.519;MAF_USDA=10.119
NC_035094.1	46990586	.	G	C	.	.	MAF_INRAE=8.861;MAF_USDA=8.333
NC_035094.1	46990664	.	T	G	.	.	MAF_INRAE=38.608;MAF_USDA=40.476
NC_035094.1	46990718	.	C	T	.	.	MAF_INRAE=21.519;MAF_USDA=31.176
NC_035094.1	46990765	.	C	T	.	.	MAF_USDA=13.529
NC_035094.1	46990785	.	C	G	.	.	MAF_INRAE=20.253;MAF_USDA=11.905
NC_035094.1	46990840	.	C	T	.	.	MAF_INRAE=37.342;MAF_USDA=40.0
NC_035094.1	46990996	.	T	G	.	.	MAF_USDA=12.5
NC_035094.1	46991007	.	G	A	.	.	MAF_INRAE=38.608;MAF_USDA=39.412
NC_035094.1	46991032	.	T	C	.	.	MAF_INRAE=38.608;MAF_USDA=38.235
NC_035094.1	46991066	.	A	T	.	.	MAF_USDA=4.706
NC_035094.1	46991080	.	G	T	.	.	MAF_INRAE=38.608;MAF_USDA=38.824
NC_035094.1	46991084	.	A	G	.	.	MAF_INRAE=37.5;MAF_USDA=38.824
NC_035094.1	46991133	.	G	T	.	.	MAF_INRAE=8.333
NC_035094.1	46991149	.	T	G	.	.	MAF_INRAE=37.975;MAF_USDA=47.647
NC_035094.1	46991210	.	C	A	.	.	MAF_USDA=1.639
NC_035094.1	46991275	.	C	T	.	.	MAF_USDA=2.083
NC_035094.1	46991426	.	T	C	.	.	MAF_INRAE=6.962;MAF_USDA=5.882
NC_035094.1	46991629	.	A	T	.	.	MAF_USDA=1.639
NC_035094.1	46991790	.	G	A	.	.	MAF_USDA=17.059
NC_035094.1	46991883	.	G	A	.	.	MAF_INRAE=3.333;MAF_USDA=8.235
NC_035094.1	46991898	.	T	C	.	.	MAF_INRAE=39.241;MAF_USDA=40.0
NC_035094.1	46991954	.	G	A	.	.	MAF_INRAE=8.228
NC_035094.1	46992151	.	A	G	.	.	MAF_USDA=15.294
NC_035094.1	46992202	.	A	G	.	.	MAF_USDA=2.459
NC_035094.1	46992213	.	G	A	.	.	MAF_INRAE=38.608;MAF_USDA=38.235
NC_035094.1	46992264	.	T	A	.	.	MAF_INRAE=38.608;MAF_USDA=39.412
NC_035094.1	46992287	.	C	A	.	.	MAF_USDA=2.459
NC_035094.1	46992311	.	T	A	.	.	MAF_USDA=17.059
NC_035094.1	46992321	.	T	G	.	.	MAF_INRAE=38.608;MAF_USDA=40.588
NC_035094.1	46992324	.	A	C	.	.	MAF_INRAE=37.5;MAF_USDA=40.588
NC_035094.1	46992370	.	T	C	.	.	MAF_USDA=18.824
NC_035094.1	46992374	.	C	T	.	.	MAF_INRAE=38.608;MAF_USDA=40.588
NC_035094.1	46992386	.	A	C	.	.	MAF_USDA=18.235
NC_035094.1	46992459	.	T	A	.	.	MAF_INRAE=37.975;MAF_USDA=40.0
NC_035094.1	46992465	.	A	T	.	.	MAF_INRAE=5.263;MAF_USDA=4.167
NC_035094.1	46992519	.	A	T	.	.	MAF_INRAE=20.886;MAF_USDA=10.588
NC_035094.1	46992605	.	T	G	.	.	MAF_USDA=2.083
NC_035094.1	46992620	.	A	C	.	.	MAF_INRAE=8.228
NC_035094.1	46992750	.	C	T	.	.	MAF_USDA=2.459
NC_035094.1	46992794	.	T	C	.	.	MAF_USDA=4.098
NC_035094.1	46993032	.	G	T	.	.	MAF_USDA=2.083
NC_035094.1	46993055	.	A	G	.	.	MAF_INRAE=38.608;MAF_USDA=38.824
NC_035094.1	46993106	.	G	T	.	.	MAF_INRAE=8.228
NC_035094.1	46993371	.	A	G	.	.	MAF_INRAE=36.709;MAF_USDA=38.235
NC_035094.1	46993444	.	G	T	.	.	MAF_INRAE=8.228
NC_035094.1	46993468	.	A	G	.	.	MAF_USDA=17.647
NC_035094.1	46993503	.	G	T	.	.	MAF_USDA=1.639
NC_035094.1	46993861	.	A	C	.	.	MAF_USDA=2.459
NC_035094.1	46993968	.	T	C	.	.	MAF_USDA=5.738
NC_035094.1	46994014	.	A	G	.	.	MAF_INRAE=8.861;MAF_USDA=8.235
NC_035094.1	46994040	.	G	T	.	.	MAF_USDA=4.098
NC_035094.1	46994118	.	C	T	.	.	MAF_USDA=15.882
NC_035094.1	46994121	.	T	A	.	.	MAF_USDA=1.639
NC_035094.1	46994125	.	T	C	.	.	MAF_USDA=1.639
NC_035094.1	46994141	.	G	T	.	.	MAF_USDA=2.083
NC_035094.1	46994156	.	A	T	.	.	MAF_INRAE=5.0;MAF_USDA=9.016
NC_035094.1	46994256	.	C	T	.	.	MAF_INRAE=21.519;MAF_USDA=10.0
NC_035094.1	46994413	.	G	C	.	.	MAF_USDA=3.279
NC_035094.1	46994591	.	C	A	.	.	MAF_INRAE=20.886;MAF_USDA=10.0
NC_035094.1	46994620	.	A	T	.	.	MAF_USDA=27.059
NC_035094.1	46994679	.	A	C	.	.	MAF_INRAE=36.709;MAF_USDA=38.235
NC_035094.1	46994722	.	A	T	.	.	MAF_INRAE=20.833;MAF_USDA=9.412
NC_035094.1	46994743	.	C	G	.	.	MAF_INRAE=37.342;MAF_USDA=20.0
NC_035094.1	46994746	.	T	G	.	.	MAF_INRAE=37.5;MAF_USDA=20.0
NC_035094.1	46994752	.	T	G	.	.	MAF_USDA=2.459
NC_035094.1	46994774	.	C	A	.	.	MAF_USDA=1.639
NC_035094.1	46994787	.	G	T	.	.	MAF_INRAE=8.228
NC_035094.1	46994862	.	A	G	.	.	MAF_INRAE=27.215;MAF_USDA=44.118
NC_035094.1	46995039	.	G	A	.	.	MAF_USDA=6.557
NC_035094.1	46995093	.	C	T	.	.	MAF_INRAE=20.253;MAF_USDA=41.765
NC_035094.1	46995097	.	G	C	.	.	MAF_INRAE=21.667;MAF_USDA=11.176
NC_035094.1	46995119	.	C	G	.	.	MAF_INRAE=21.519;MAF_USDA=10.0
NC_035094.1	46995140	.	A	G	.	.	MAF_USDA=2.459
NC_035094.1	46995202	.	C	A	.	.	MAF_USDA=17.059
NC_035094.1	46995230	.	C	T	.	.	MAF_USDA=25.882
NC_035094.1	46995231	.	G	A	.	.	MAF_USDA=2.459
NC_035094.1	46995252	.	G	T	.	.	MAF_INRAE=19.62;MAF_USDA=41.765
NC_035094.1	46995290	.	T	C	.	.	MAF_USDA=18.235
NC_035094.1	46995303	.	T	C	.	.	MAF_INRAE=49.367;MAF_USDA=18.235
NC_035094.1	46995339	.	C	T	.	.	MAF_INRAE=8.861
NC_035094.1	46995343	.	C	A	.	.	MAF_USDA=1.639
NC_035094.1	46995469	.	G	T	.	.	MAF_USDA=6.627
NC_035094.1	46995474	.	T	A	.	.	MAF_INRAE=19.167;MAF_USDA=5.833
NC_035094.1	46995481	.	A	C	.	.	MAF_USDA=4.762
NC_035094.1	46995482	.	A	C	.	.	MAF_INRAE=6.962;MAF_USDA=6.548
NC_035094.1	46995487	.	G	T	.	.	MAF_INRAE=20.253;MAF_USDA=12.5
NC_035094.1	46995586	.	T	A	.	.	MAF_INRAE=2.632
NC_035094.1	46995604	.	A	C	.	.	MAF_INRAE=1.667
NC_035094.1	46995621	.	A	C	.	.	MAF_INRAE=40.506;MAF_USDA=23.333
NC_035094.1	46995625	.	T	A	.	.	MAF_INRAE=3.333
NC_035094.1	46995638	.	C	T	.	.	MAF_INRAE=10.833
NC_035094.1	46995650	.	A	T	.	.	MAF_INRAE=1.667
NC_035094.1	46995741	.	A	G	.	.	MAF_INRAE=6.962;MAF_USDA=4.706
NC_035094.1	46995750	.	T	C	.	.	MAF_INRAE=6.962;MAF_USDA=7.059
NC_035094.1	46995763	.	T	C	.	.	MAF_INRAE=21.519;MAF_USDA=9.412
NC_035094.1	46995777	.	A	G	.	.	MAF_USDA=2.459
NC_035094.1	46995843	.	A	G	.	.	MAF_USDA=1.639
NC_035094.1	46995858	.	G	T	.	.	MAF_INRAE=1.667
NC_035094.1	46995892	.	T	G	.	.	MAF_INRAE=28.481;MAF_USDA=4.762
NC_035094.1	46996032	.	C	T	.	.	MAF_INRAE=6.962;MAF_USDA=4.706
NC_035094.1	46996037	.	C	T	.	.	MAF_INRAE=20.253;MAF_USDA=12.5
NC_035094.1	46996054	.	G	A	.	.	MAF_INRAE=27.215;MAF_USDA=48.214
NC_035094.1	46996070	.	G	A	.	.	MAF_INRAE=27.215;MAF_USDA=50.0
NC_035094.1	46996088	.	T	C	.	.	MAF_INRAE=48.734
NC_035094.1	46996131	.	A	T	.	.	MAF_USDA=2.459
NC_035094.1	46996205	.	T	C	.	.	MAF_INRAE=21.667;MAF_USDA=30.0
NC_035094.1	46996229	.	A	G	.	.	MAF_INRAE=21.519;MAF_USDA=31.765
NC_035094.1	46996240	.	G	A	.	.	MAF_USDA=9.016
NC_035094.1	46996318	.	G	A	.	.	MAF_INRAE=20.253;MAF_USDA=12.353
NC_035094.1	46996379	.	C	A	.	.	MAF_USDA=1.639
NC_035094.1	46996395	.	T	C	.	.	MAF_USDA=15.882
NC_035094.1	46996396	.	G	A	.	.	MAF_USDA=15.294
NC_035094.1	46996460	.	A	C	.	.	MAF_INRAE=48.734;MAF_USDA=17.647
NC_035094.1	46996475	.	A	T	.	.	MAF_USDA=15.294
NC_035094.1	46996521	.	C	A	.	.	MAF_INRAE=6.962;MAF_USDA=5.882
NC_035094.1	46996593	.	G	A	.	.	MAF_INRAE=21.519;MAF_USDA=7.647
NC_035094.1	46996637	.	G	A	.	.	MAF_USDA=2.459
NC_035094.1	46996657	.	T	G	.	.	MAF_USDA=18.75
NC_035094.1	46996721	.	T	C	.	.	MAF_USDA=31.25
NC_035094.1	46996766	.	T	A	.	.	MAF_USDA=18.75
NC_035094.1	46996831	.	A	T	.	.	MAF_USDA=18.75
NC_035094.1	46996945	.	A	G	.	.	MAF_USDA=14.634
NC_035094.1	46996963	.	C	G	.	.	MAF_USDA=1.639
NC_035094.1	46996973	.	C	A	.	.	MAF_USDA=1.639
NC_035094.1	46997034	.	C	A	.	.	MAF_INRAE=34.81;MAF_USDA=16.471
NC_035094.1	46997050	.	T	C	.	.	MAF_USDA=3.279
NC_035094.1	46997067	.	T	G	.	.	MAF_USDA=1.639
NC_035094.1	46997120	.	A	C	.	.	MAF_INRAE=16.456;MAF_USDA=6.471
NC_035094.1	46997282	.	G	C	.	.	MAF_INRAE=27.215;MAF_USDA=31.176
NC_035094.1	46997306	.	G	A	.	.	MAF_INRAE=48.734;MAF_USDA=17.647
NC_035094.1	46997309	.	C	T	.	.	MAF_USDA=20.0
NC_035094.1	46997393	.	T	G	.	.	MAF_INRAE=5.063;MAF_USDA=11.475
NC_035094.1	46997436	.	C	A	.	.	MAF_USDA=1.639
NC_035094.1	46997533	.	C	T	.	.	MAF_USDA=1.639
NC_035094.1	46997589	.	C	T	.	.	MAF_INRAE=16.456;MAF_USDA=7.647
NC_035094.1	46997646	.	C	A	.	.	MAF_INRAE=37.975;MAF_USDA=42.941
NC_035094.1	46997667	.	T	A	.	.	MAF_USDA=4.918
NC_035094.1	46997668	.	A	T	.	.	MAF_INRAE=20.0;MAF_USDA=4.918
NC_035094.1	46997711	.	G	A	.	.	MAF_INRAE=21.519;MAF_USDA=12.353
NC_035094.1	46997755	.	A	C	.	.	MAF_INRAE=37.975;MAF_USDA=20.588
NC_035094.1	46997840	.	A	T	.	.	MAF_INRAE=37.975;MAF_USDA=20.588
NC_035094.1	46998213	.	G	A	.	.	MAF_USDA=2.083
NC_035094.1	46998262	.	A	T	.	.	MAF_INRAE=16.456;MAF_USDA=9.412
NC_035094.1	46998288	.	G	A	.	.	MAF_USDA=1.639
NC_035094.1	46998314	.	A	G	.	.	MAF_USDA=5.882
NC_035094.1	46998315	.	A	C	.	.	MAF_USDA=5.294
NC_035094.1	46998347	.	C	T	.	.	MAF_USDA=2.459
NC_035094.1	46998371	.	C	T	.	.	MAF_USDA=21.765
NC_035094.1	46998455	.	A	C	.	.	MAF_INRAE=34.177;MAF_USDA=41.765
NC_035094.1	46998484	.	A	C	.	.	MAF_USDA=2.459
NC_035094.1	46998728	.	C	G	.	.	MAF_INRAE=27.215;MAF_USDA=9.016
NC_035094.1	46998779	.	G	A	.	.	MAF_USDA=1.639
NC_035094.1	46998787	.	T	C	.	.	MAF_INRAE=27.848;MAF_USDA=17.059
NC_035094.1	46998905	.	T	G	.	.	MAF_USDA=2.459
NC_035094.1	46998953	.	G	A	.	.	MAF_USDA=4.167
NC_035094.1	46998997	.	G	T	.	.	MAF_INRAE=44.304;MAF_USDA=45.294
NC_035094.1	46999009	.	ACTGTAAAAGTTGTTTCAA	ACTGTAAAAGTTGTTTCAG	.	.	MAF_USDA=18.75
NC_035094.1	46999080	.	C	A	.	.	MAF_INRAE=8.228;MAF_USDA=34.706
NC_035094.1	46999121	.	C	T	.	.	MAF_INRAE=8.228
NC_035094.1	46999163	.	G	A	.	.	MAF_INRAE=16.456;MAF_USDA=30.0
NC_035094.1	46999178	.	T	G	.	.	MAF_USDA=1.639
NC_035094.1	46999179	.	G	T	.	.	MAF_USDA=2.083
NC_035094.1	46999352	.	A	G	.	.	MAF_INRAE=5.063;MAF_USDA=24.706
NC_035094.1	46999394	.	C	T	.	.	MAF_USDA=1.639
NC_035094.1	46999499	.	T	A	.	.	MAF_INRAE=33.333;MAF_USDA=46.471
NC_035094.1	46999503	.	C	G	.	.	MAF_USDA=44.262
NC_035094.1	46999530	.	C	A	.	.	MAF_INRAE=31.667;MAF_USDA=17.059
NC_035094.1	46999561	.	G	A	.	.	MAF_INRAE=21.519;MAF_USDA=8.235
NC_035094.1	46999609	.	C	T	.	.	MAF_USDA=1.639
NC_035094.1	46999633	.	A	T	.	.	MAF_USDA=12.941
NC_035094.1	46999698	.	A	G	.	.	MAF_USDA=1.639
NC_035094.1	46999701	.	T	A	.	.	MAF_INRAE=6.962;MAF_USDA=31.176
NC_035094.1	46999708	.	T	G	.	.	MAF_INRAE=6.962;MAF_USDA=31.176
NC_035094.1	46999709	.	G	T	.	.	MAF_INRAE=5.833;MAF_USDA=31.176
NC_035094.1	46999718	.	A	T	.	.	MAF_INRAE=6.962;MAF_USDA=31.765
NC_035094.1	46999749	.	A	G	.	.	MAF_USDA=4.098
NC_035094.1	46999794	.	G	A	.	.	MAF_USDA=27.083
NC_035094.1	46999804	.	G	A	.	.	MAF_USDA=2.083
NC_035094.1	46999806	.	ATAAATAAAG	ATAAATAAAA	.	.	MAF_USDA=23.913
NC_035094.1	46999827	.	C	A	.	.	MAF_USDA=12.941
NC_035094.1	46999835	.	C	T	.	.	MAF_USDA=12.941
NC_035094.1	46999918	.	T	C	.	.	MAF_INRAE=27.848;MAF_USDA=27.647
NC_035094.1	46999942	.	T	C	.	.	MAF_INRAE=6.962;MAF_USDA=31.176
NC_035094.1	46999946	.	G	A	.	.	MAF_INRAE=5.833;MAF_USDA=31.176
NC_035094.1	46999962	.	A	T	.	.	MAF_INRAE=28.481;MAF_USDA=47.917
NC_035094.1	47000046	.	G	C	.	.	MAF_INRAE=49.367;MAF_USDA=49.412
NC_035094.1	47000059	.	C	T	.	.	MAF_INRAE=20.886;MAF_USDA=8.235
NC_035094.1	47000076	.	T	G	.	.	MAF_INRAE=45.57;MAF_USDA=34.706
NC_035094.1	47000220	.	G	C	.	.	MAF_USDA=2.083
NC_035094.1	47000489	.	A	T	.	.	MAF_INRAE=27.848;MAF_USDA=40.588
NC_035094.1	47000498	.	A	C	.	.	MAF_INRAE=13.924
NC_035094.1	47000502	.	T	G	.	.	MAF_INRAE=8.228
NC_035094.1	47000549	.	T	G	.	.	MAF_INRAE=19.62;MAF_USDA=13.529
NC_035094.1	47000552	.	T	A	.	.	MAF_USDA=5.882
NC_035094.1	47000590	.	A	C	.	.	MAF_INRAE=27.848;MAF_USDA=27.647
NC_035094.1	47000656	.	A	T	.	.	MAF_INRAE=8.228
NC_035094.1	47000700	.	G	A	.	.	MAF_INRAE=8.228
NC_035094.1	47000764	.	G	A	.	.	MAF_USDA=2.083
NC_035094.1	47000806	.	G	C	.	.	MAF_INRAE=28.481;MAF_USDA=28.235
NC_035094.1	47000864	.	C	G	.	.	MAF_USDA=12.353
NC_035094.1	47000875	.	A	T	.	.	MAF_INRAE=21.519;MAF_USDA=10.0
NC_035094.1	47001282	.	C	G	.	.	MAF_INRAE=10.526
NC_035094.1	47001317	.	C	T	.	.	MAF_INRAE=15.823;MAF_USDA=10.588
NC_035094.1	47001318	.	G	C	.	.	MAF_INRAE=15.833;MAF_USDA=8.235
NC_035094.1	47001329	.	G	T	.	.	MAF_INRAE=37.342;MAF_USDA=32.353
NC_035094.1	47001426	.	A	G	.	.	MAF_INRAE=16.456;MAF_USDA=20.588
NC_035094.1	47001521	.	C	T	.	.	MAF_USDA=3.279
NC_035094.1	47001563	.	C	A	.	.	MAF_USDA=3.279
NC_035094.1	47001620	.	G	A	.	.	MAF_USDA=12.353
NC_035094.1	47002358	.	G	C	.	.	MAF_USDA=3.279
NC_035094.1	47002450	.	G	C	.	.	MAF_USDA=2.459
NC_035094.1	47002468	.	G	T	.	.	MAF_USDA=3.279
NC_035094.1	47002510	.	G	A	.	.	MAF_USDA=11.765
NC_035094.1	47002511	.	G	A	.	.	MAF_USDA=11.176
NC_035094.1	47002533	.	A	T	.	.	MAF_USDA=12.353
NC_035094.1	47002541	.	C	T	.	.	MAF_USDA=4.098
NC_035094.1	47002556	.	A	G	.	.	MAF_INRAE=16.456;MAF_USDA=21.176
NC_035094.1	47002645	.	A	G	.	.	MAF_USDA=4.098
NC_035094.1	47002653	.	G	T	.	.	MAF_INRAE=24.684;MAF_USDA=11.176
NC_035094.1	47002790	.	A	T	.	.	MAF_INRAE=37.342;MAF_USDA=30.588
NC_035094.1	47002837	.	C	T	.	.	MAF_USDA=6.25
NC_035094.1	47002838	.	C	T	.	.	MAF_INRAE=5.263
NC_035094.1	47003115	.	C	T	.	.	MAF_USDA=13.529
NC_035094.1	47003193	.	C	T	.	.	MAF_USDA=12.941
NC_035094.1	47003530	.	G	A	.	.	MAF_INRAE=16.456;MAF_USDA=8.235
NC_035094.1	47003655	.	A	G	.	.	MAF_USDA=13.529
NC_035094.1	47003774	.	C	A	.	.	MAF_USDA=1.639
NC_035094.1	47003781	.	C	T	.	.	MAF_INRAE=5.0;MAF_USDA=5.833
NC_035094.1	47003824	.	A	G	.	.	MAF_INRAE=37.342;MAF_USDA=30.0
NC_035094.1	47004012	.	G	A	.	.	MAF_INRAE=31.013;MAF_USDA=15.294
NC_035094.1	47004250	.	G	A	.	.	MAF_USDA=4.762
NC_035094.1	47004311	.	T	C	.	.	MAF_INRAE=41.139;MAF_USDA=50.0
NC_035094.1	47004340	.	T	C	.	.	MAF_INRAE=41.139;MAF_USDA=48.81
NC_035094.1	47004354	.	A	G	.	.	MAF_INRAE=30.38;MAF_USDA=22.353
NC_035094.1	47004388	.	G	C	.	.	MAF_USDA=6.471
NC_035094.1	47004499	.	C	A	.	.	MAF_USDA=2.459
NC_035094.1	47004508	.	C	T	.	.	MAF_USDA=18.235
NC_035094.1	47004521	.	T	A	.	.	MAF_USDA=30.0
NC_035094.1	47004550	.	A	G	.	.	MAF_USDA=31.765
NC_035094.1	47004606	.	G	C	.	.	MAF_USDA=12.5
NC_035094.1	47004607	.	A	C	.	.	MAF_USDA=10.417
NC_035094.1	47004629	.	G	C	.	.	MAF_USDA=30.588
NC_035094.1	47004706	.	G	A	.	.	MAF_USDA=4.918
NC_035094.1	47004713	.	C	T	.	.	MAF_INRAE=21.519;MAF_USDA=10.0
NC_035094.1	47004731	.	G	T	.	.	MAF_INRAE=37.342;MAF_USDA=30.588
NC_035094.1	47004769	.	G	A	.	.	MAF_INRAE=30.38;MAF_USDA=22.353
NC_035094.1	47004802	.	C	A	.	.	MAF_INRAE=40.506;MAF_USDA=10.417
NC_035094.1	47004813	.	A	C	.	.	MAF_INRAE=40.506;MAF_USDA=10.417
NC_035094.1	47004885	.	G	T	.	.	MAF_USDA=31.765
NC_035094.1	47004904	.	T	A	.	.	MAF_USDA=32.353
NC_035094.1	47004941	.	A	T	.	.	MAF_INRAE=40.833;MAF_USDA=10.417
NC_035094.1	47004944	.	G	A	.	.	MAF_INRAE=40.833;MAF_USDA=28.824
NC_035094.1	47004961	.	C	G	.	.	MAF_USDA=12.5
NC_035094.1	47004989	.	C	T	.	.	MAF_INRAE=21.519;MAF_USDA=8.824
NC_035094.1	47005011	.	G	T	.	.	MAF_USDA=2.459
NC_035094.1	47005017	.	G	A	.	.	MAF_USDA=1.639
NC_035094.1	47005060	.	G	A	.	.	MAF_USDA=2.459
NC_035094.1	47005093	.	A	C	.	.	MAF_USDA=31.765
NC_035094.1	47005098	.	G	C	.	.	MAF_USDA=2.459
NC_035094.1	47005100	.	A	G	.	.	MAF_USDA=2.459
NC_035094.1	47005180	.	T	A	.	.	MAF_INRAE=41.139;MAF_USDA=20.0
NC_035094.1	47005189	.	A	T	.	.	MAF_INRAE=41.139;MAF_USDA=10.417
NC_035094.1	47005196	.	A	G	.	.	MAF_USDA=1.639
NC_035094.1	47005217	.	G	T	.	.	MAF_USDA=8.197
NC_035094.1	47005262	.	A	G	.	.	MAF_INRAE=20.886;MAF_USDA=10.0
NC_035094.1	47005286	.	A	G	.	.	MAF_INRAE=40.506;MAF_USDA=25.595
NC_035094.1	47005304	.	A	C	.	.	MAF_INRAE=6.962;MAF_USDA=5.357
NC_035094.1	47005306	.	C	T	.	.	MAF_USDA=1.667
NC_035094.1	47005316	.	C	T	.	.	MAF_USDA=34.118
NC_035094.1	47005317	.	C	A	.	.	MAF_USDA=1.639
NC_035094.1	47005325	.	A	G	.	.	MAF_USDA=12.941
NC_035094.1	47005327	.	C	A	.	.	MAF_USDA=12.941
NC_035094.1	47005378	.	T	G	.	.	MAF_USDA=1.639
NC_035094.1	47005419	.	G	T	.	.	MAF_USDA=33.529
NC_035094.1	47005523	.	G	T	.	.	MAF_INRAE=26.316;MAF_USDA=14.118
NC_035094.1	47005532	.	A	T	.	.	MAF_INRAE=6.962;MAF_USDA=6.471
NC_035094.1	47005557	.	T	G	.	.	MAF_INRAE=23.418;MAF_USDA=12.353
NC_035094.1	47005648	.	G	T	.	.	MAF_USDA=6.471
NC_035094.1	47005656	.	G	A	.	.	MAF_USDA=4.098
NC_035094.1	47005664	.	C	A	.	.	MAF_USDA=25.595
NC_035094.1	47005735	.	G	T	.	.	MAF_USDA=29.167
NC_035094.1	47005744	.	C	T	.	.	MAF_USDA=8.235
NC_035094.1	47005752	.	G	A	.	.	MAF_USDA=11.176
NC_035094.1	47005771	.	G	C	.	.	MAF_USDA=24.118
NC_035094.1	47005833	.	A	C	.	.	MAF_INRAE=30.38;MAF_USDA=21.176
NC_035094.1	47005910	.	T	G	.	.	MAF_USDA=11.667
NC_035094.1	47005971	.	G	T	.	.	MAF_INRAE=40.506;MAF_USDA=19.88
NC_035094.1	47005998	.	G	A	.	.	MAF_INRAE=6.962;MAF_USDA=7.317
NC_035094.1	47006002	.	G	C	.	.	MAF_USDA=3.448
NC_035094.1	47006116	.	C	T	.	.	MAF_USDA=3.39
NC_035094.1	47006154	.	A	G	.	.	MAF_USDA=3.39
NC_035094.1	47006167	.	C	T	.	.	MAF_INRAE=30.38;MAF_USDA=23.494
NC_035094.1	47006327	.	G	A	.	.	MAF_INRAE=41.139;MAF_USDA=20.482
NC_035094.1	47006341	.	T	C	.	.	MAF_USDA=2.542
NC_035094.1	47006419	.	G	A	.	.	MAF_USDA=8.333
NC_035094.1	47006518	.	C	A	.	.	MAF_USDA=2.542
NC_035094.1	47006520	.	T	A	.	.	MAF_USDA=2.542
NC_035094.1	47006522	.	T	A	.	.	MAF_USDA=2.542
NC_035094.1	47006523	.	T	A	.	.	MAF_USDA=2.542
NC_035094.1	47006531	.	G	T	.	.	MAF_USDA=10.241
NC_035094.1	47006783	.	G	A	.	.	MAF_USDA=2.459
NC_035094.1	47006806	.	G	A	.	.	MAF_USDA=2.459
NC_035094.1	47006808	.	T	A	.	.	MAF_USDA=2.459
NC_035094.1	47006947	.	A	G	.	.	MAF_USDA=38.235
NC_035094.1	47007170	.	G	A	.	.	MAF_INRAE=21.519;MAF_USDA=30.0
NC_035094.1	47007176	.	T	G	.	.	MAF_USDA=1.639
NC_035094.1	47007279	.	G	A	.	.	MAF_USDA=8.824
NC_035094.1	47007415	.	G	A	.	.	MAF_INRAE=22.152;MAF_USDA=14.706
NC_035094.1	47007478	.	T	A	.	.	MAF_INRAE=23.333
NC_035094.1	47007480	.	A	T	.	.	MAF_USDA=3.333
NC_035094.1	47007507	.	C	G	.	.	MAF_INRAE=30.38;MAF_USDA=22.353
NC_035094.1	47007562	.	A	C	.	.	MAF_USDA=2.459
NC_035094.1	47007704	.	G	C	.	.	MAF_USDA=2.459
NC_035094.1	47007783	.	C	T	.	.	MAF_INRAE=21.519;MAF_USDA=8.235
NC_035094.1	47007859	.	C	G	.	.	MAF_USDA=8.824
NC_035094.1	47008122	.	A	G	.	.	MAF_INRAE=16.456;MAF_USDA=4.167
NC_035094.1	47008125	.	A	G	.	.	MAF_INRAE=1.667
NC_035094.1	47008131	.	A	C	.	.	MAF_INRAE=1.667
NC_035094.1	47008144	.	G	T	.	.	MAF_INRAE=4.167
NC_035094.1	47008154	.	C	A	.	.	MAF_INRAE=4.167
NC_035094.1	47008162	.	A	G,T	.	.	MAF_INRAE=41.139;MAF_USDA=36.471
NC_035094.1	47008165	.	C	A	.	.	MAF_INRAE=4.167
NC_035094.1	47008170	.	A	C	.	.	MAF_INRAE=30.0;MAF_USDA=50.0
NC_035094.1	47008171	.	G	C	.	.	MAF_INRAE=4.167
NC_035094.1	47008180	.	T	C	.	.	MAF_USDA=1.639
NC_035094.1	47008192	.	T	A	.	.	MAF_USDA=1.639
NC_035094.1	47008228	.	A	G	.	.	MAF_INRAE=42.105;MAF_USDA=38.824
NC_035094.1	47008317	.	T	C	.	.	MAF_INRAE=40.833;MAF_USDA=39.412
NC_035094.1	47008338	.	G	A	.	.	MAF_INRAE=3.333
NC_035094.1	47008342	.	A	G	.	.	MAF_USDA=1.639
NC_035094.1	47008344	.	C	G	.	.	MAF_INRAE=3.333
NC_035094.1	47008376	.	C	T	.	.	MAF_INRAE=18.333
NC_035094.1	47008380	.	A	T	.	.	MAF_INRAE=17.5
NC_035094.1	47008393	.	T	A	.	.	MAF_INRAE=17.5
NC_035094.1	47008397	.	A	G	.	.	MAF_INRAE=16.667
NC_035094.1	47008430	.	G	T	.	.	MAF_INRAE=27.848
NC_035094.1	47008444	.	C	G	.	.	MAF_INRAE=21.667
NC_035094.1	47008540	.	A	C	.	.	MAF_INRAE=13.333
NC_035094.1	47008541	.	G	A	.	.	MAF_INRAE=13.333
NC_035094.1	47008543	.	G	T	.	.	MAF_INRAE=16.667
NC_035094.1	47008560	.	T	C	.	.	MAF_INRAE=15.833
NC_035094.1	47008561	.	C	A	.	.	MAF_INRAE=16.667
NC_035094.1	47008562	.	T	G	.	.	MAF_INRAE=16.667
NC_035094.1	47008571	.	T	C	.	.	MAF_USDA=21.176
NC_035094.1	47008575	.	A	C	.	.	MAF_INRAE=18.333
NC_035094.1	47008578	.	C	T	.	.	MAF_INRAE=10.0
NC_035094.1	47008596	.	C	T	.	.	MAF_INRAE=15.0
NC_035094.1	47008598	.	C	T	.	.	MAF_USDA=2.459
NC_035094.1	47008604	.	A	T	.	.	MAF_INRAE=15.0
NC_035094.1	47008613	.	A	G	.	.	MAF_INRAE=15.0
NC_035094.1	47008614	.	T	C	.	.	MAF_USDA=25.882
NC_035094.1	47008636	.	A	T	.	.	MAF_INRAE=15.0
NC_035094.1	47008639	.	T	G	.	.	MAF_INRAE=15.833
NC_035094.1	47008647	.	A	G	.	.	MAF_INRAE=15.0
NC_035094.1	47008650	.	G	T	.	.	MAF_INRAE=15.0
NC_035094.1	47008746	.	C	T	.	.	MAF_INRAE=16.667
NC_035094.1	47008749	.	A	T	.	.	MAF_INRAE=17.5
NC_035094.1	47008751	.	C	T	.	.	MAF_INRAE=17.5
NC_035094.1	47008786	.	G	T	.	.	MAF_INRAE=19.167
NC_035094.1	47008795	.	C	T	.	.	MAF_INRAE=19.167
NC_035094.1	47008797	.	C	A	.	.	MAF_INRAE=19.167
NC_035094.1	47008821	.	A	G	.	.	MAF_INRAE=16.667
NC_035094.1	47008983	.	T	A	.	.	MAF_INRAE=21.519;MAF_USDA=8.824
NC_035094.1	47009012	.	G	T	.	.	MAF_INRAE=41.139;MAF_USDA=49.412
NC_035094.1	47009043	.	C	A	.	.	MAF_USDA=1.639
NC_035094.1	47009158	.	A	G	.	.	MAF_USDA=1.639
NC_035094.1	47009228	.	G	A	.	.	MAF_USDA=1.639
NC_035094.1	47009230	.	A	G	.	.	MAF_USDA=2.459
NC_035094.1	47009246	.	G	A	.	.	MAF_INRAE=30.38;MAF_USDA=21.176
NC_035094.1	47009382	.	C	T	.	.	MAF_INRAE=41.139;MAF_USDA=47.647
NC_035094.1	47009529	.	G	A	.	.	MAF_USDA=1.639
NC_035094.1	47009531	.	T	G	.	.	MAF_INRAE=2.5
NC_035094.1	47009889	.	T	C	.	.	MAF_USDA=42.353
NC_035094.1	47009927	.	G	A	.	.	MAF_USDA=7.377
NC_035094.1	47010846	.	C	T	.	.	MAF_USDA=10.0
NC_035094.1	47010860	.	A	G	.	.	MAF_INRAE=42.105;MAF_USDA=17.797
NC_035094.1	47010972	.	G	A	.	.	MAF_USDA=10.588
NC_035094.1	47011073	.	G	A	.	.	MAF_USDA=1.639
NC_035094.1	47011116	.	A	T	.	.	MAF_USDA=5.738
NC_035094.1	47011350	.	C	T	.	.	MAF_INRAE=8.861
NC_035094.1	47011508	.	A	G	.	.	MAF_USDA=2.459
NC_035094.1	47011669	.	G	A	.	.	MAF_USDA=1.639
NC_035094.1	47011848	.	T	A	.	.	MAF_USDA=2.459
NC_035094.1	47011962	.	C	T	.	.	MAF_INRAE=20.253;MAF_USDA=10.0
NC_035094.1	47012300	.	T	G	.	.	MAF_INRAE=36.842;MAF_USDA=17.059
NC_035094.1	47012795	.	T	G	.	.	MAF_INRAE=10.759;MAF_USDA=25.882
NC_035094.1	47012810	.	G	A	.	.	MAF_USDA=1.639
NC_035094.1	47012955	.	G	A	.	.	MAF_USDA=5.294
NC_035094.1	47013015	.	T	A	.	.	MAF_INRAE=16.456;MAF_USDA=8.235
NC_035094.1	47013282	.	A	C	.	.	MAF_INRAE=37.975;MAF_USDA=47.647
NC_035094.1	47013339	.	A	G	.	.	MAF_USDA=11.176
NC_035094.1	47013627	.	A	G	.	.	MAF_USDA=9.016
NC_035094.1	47013678	.	G	A	.	.	MAF_USDA=1.639
NC_035094.1	47013701	.	C	A	.	.	MAF_INRAE=15.19;MAF_USDA=10.0
NC_035094.1	47013879	.	T	G	.	.	MAF_USDA=29.412
NC_035094.1	47013881	.	A	C	.	.	MAF_USDA=22.353
NC_035094.1	47013958	.	A	C	.	.	MAF_USDA=8.333
NC_035094.1	47014307	.	C	T	.	.	MAF_USDA=1.639
NC_035094.1	47014337	.	T	C	.	.	MAF_USDA=14.583
NC_035094.1	47015150	.	A	G	.	.	MAF_USDA=26.471
NC_035094.1	47015185	.	A	G	.	.	MAF_USDA=4.918
NC_035094.1	47015225	.	G	T	.	.	MAF_USDA=2.459
NC_035094.1	47015337	.	A	T	.	.	MAF_INRAE=29.747;MAF_USDA=27.647
NC_035094.1	47015369	.	T	A	.	.	MAF_INRAE=36.842;MAF_USDA=11.176
NC_035094.1	47015390	.	C	T	.	.	MAF_USDA=12.5
NC_035094.1	47015401	.	G	A	.	.	MAF_USDA=2.353
NC_035094.1	47015407	.	A	T	.	.	MAF_INRAE=14.557;MAF_USDA=11.176
NC_035094.1	47015420	.	G	A	.	.	MAF_USDA=2.459
NC_035094.1	47015433	.	C	A	.	.	MAF_USDA=11.765
NC_035094.1	47015458	.	C	T	.	.	MAF_INRAE=22.785;MAF_USDA=5.357
NC_035094.1	47015475	.	A	G	.	.	MAF_USDA=1.667
NC_035094.1	47015490	.	C	A	.	.	MAF_USDA=1.667
NC_035094.1	47015521	.	G	A	.	.	MAF_USDA=1.639
NC_035094.1	47015547	.	G	A	.	.	MAF_USDA=1.639
NC_035094.1	47015620	.	C	A	.	.	MAF_USDA=1.639
NC_035094.1	47015650	.	T	G	.	.	MAF_INRAE=20.886;MAF_USDA=7.377
NC_035094.1	47015668	.	T	C	.	.	MAF_INRAE=3.333;MAF_USDA=7.647
NC_035094.1	47015682	.	A	C	.	.	MAF_USDA=4.918
NC_035094.1	47015745	.	T	G	.	.	MAF_USDA=3.279
NC_035094.1	47015777	.	C	A	.	.	MAF_INRAE=47.468;MAF_USDA=43.529
NC_035094.1	47015800	.	T	C	.	.	MAF_INRAE=29.747;MAF_USDA=33.333
NC_035094.1	47015911	.	G	A	.	.	MAF_INRAE=13.291;MAF_USDA=7.377
NC_035094.1	47015916	.	G	A	.	.	MAF_USDA=2.459
NC_035094.1	47016050	.	T	C	.	.	MAF_USDA=9.412
NC_035094.1	47016055	.	G	A	.	.	MAF_USDA=11.475
NC_035094.1	47016074	.	G	T	.	.	MAF_INRAE=30.833
NC_035094.1	47016079	.	G	A	.	.	MAF_INRAE=32.5
NC_035094.1	47016082	.	G	T	.	.	MAF_INRAE=30.833
NC_035094.1	47016090	.	T	C	.	.	MAF_INRAE=29.167
NC_035094.1	47016161	.	G	T	.	.	MAF_INRAE=2.5
NC_035094.1	47016162	.	C	T	.	.	MAF_INRAE=2.5
NC_035094.1	47016164	.	G	C	.	.	MAF_INRAE=2.5
NC_035094.1	47016289	.	C	T	.	.	MAF_USDA=1.639
NC_035094.1	47016318	.	A	C	.	.	MAF_USDA=2.941
NC_035094.1	47016623	.	C	T	.	.	MAF_INRAE=19.62;MAF_USDA=17.647
NC_035094.1	47016703	.	G	A	.	.	MAF_INRAE=3.333;MAF_USDA=7.647
NC_035094.1	47016707	.	A	T	.	.	MAF_INRAE=14.557;MAF_USDA=9.412
NC_035094.1	47016730	.	C	T	.	.	MAF_INRAE=50.0;MAF_USDA=31.176
NC_035094.1	47016758	.	T	A	.	.	MAF_INRAE=15.789;MAF_USDA=2.083
NC_035094.1	47016759	.	T	A	.	.	MAF_USDA=2.083
NC_035094.1	47016760	.	G	C	.	.	MAF_USDA=2.083
NC_035094.1	47016812	.	G	A	.	.	MAF_USDA=3.279
NC_035094.1	47016861	.	T	A	.	.	MAF_INRAE=2.5;MAF_USDA=7.059
NC_035094.1	47016862	.	G	A	.	.	MAF_INRAE=2.5;MAF_USDA=7.059
NC_035094.1	47016890	.	C	T	.	.	MAF_INRAE=29.114;MAF_USDA=9.412
NC_035094.1	47016895	.	T	C	.	.	MAF_USDA=10.0
NC_035094.1	47017469	.	G	A	.	.	MAF_USDA=25.882
NC_035094.1	47017490	.	A	G	.	.	MAF_USDA=5.738
NC_035094.1	47017491	.	A	T	.	.	MAF_USDA=4.706
NC_035094.1	47017497	.	A	G	.	.	MAF_INRAE=15.789
NC_035094.1	47017518	.	A	G	.	.	MAF_INRAE=10.833
NC_035094.1	47017525	.	G	A	.	.	MAF_INRAE=10.833
NC_035094.1	47018706	.	C	T	.	.	MAF_USDA=17.262
NC_035094.1	47018785	.	T	A	.	.	MAF_USDA=23.333
NC_035094.1	47018801	.	T	G	.	.	MAF_INRAE=24.684;MAF_USDA=7.143
NC_035094.1	47018891	.	C	T	.	.	MAF_USDA=3.529
NC_035094.1	47018944	.	G	A	.	.	MAF_USDA=37.5
NC_035094.1	47018958	.	TTTTGCTGTTTTCTTTCAACTCTTC	TTTTGCTGTTTTCTTTCAACTCTTT	.	.	MAF_USDA=43.75
NC_035094.1	47018982	.	C	T	.	.	MAF_INRAE=46.835;MAF_USDA=19.672
NC_035094.1	47019158	.	A	C	.	.	MAF_INRAE=15.789;MAF_USDA=30.0
NC_035094.1	47019159	.	C	T	.	.	MAF_USDA=30.0
NC_035094.1	47019174	.	C	T	.	.	MAF_USDA=2.459
NC_035094.1	47019184	.	G	A	.	.	MAF_INRAE=47.368;MAF_USDA=16.471
NC_035094.1	47019267	.	T	G	.	.	MAF_INRAE=1.667
NC_035094.1	47019269	.	C	G	.	.	MAF_INRAE=1.667
NC_035094.1	47019277	.	G	C	.	.	MAF_INRAE=12.658
NC_035094.1	47019287	.	C	T	.	.	MAF_USDA=1.639
NC_035094.1	47019318	.	C	T	.	.	MAF_INRAE=20.253;MAF_USDA=5.294
NC_035094.1	47019438	.	G	T	.	.	MAF_USDA=2.459
NC_035094.1	47019544	.	T	C	.	.	MAF_INRAE=2.5;MAF_USDA=4.118
NC_035094.1	47019556	.	T	G	.	.	MAF_INRAE=15.823;MAF_USDA=2.353
NC_035094.1	47019570	.	G	A	.	.	MAF_USDA=2.459
NC_035094.1	47019696	.	C	T	.	.	MAF_USDA=18.852
NC_035094.1	47020116	.	A	G	.	.	MAF_USDA=14.583
NC_035094.1	47020697	.	G	T	.	.	MAF_USDA=5.882
NC_035094.1	47020715	.	A	C	.	.	MAF_USDA=13.69
NC_035094.1	47020833	.	T	A	.	.	MAF_INRAE=15.789;MAF_USDA=30.588
NC_035094.1	47021069	.	C	T	.	.	MAF_USDA=1.724
NC_035094.1	47022738	.	G	A	.	.	MAF_INRAE=21.053;MAF_USDA=7.647
NC_035094.1	47022752	.	C	T	.	.	MAF_USDA=4.098
NC_035094.1	47022755	.	C	T	.	.	MAF_INRAE=15.789;MAF_USDA=20.0
NC_035094.1	47022796	.	C	T	.	.	MAF_USDA=4.118
NC_035094.1	47022835	.	G	T	.	.	MAF_INRAE=2.5;MAF_USDA=7.647
NC_035094.1	47022911	.	C	T	.	.	MAF_INRAE=43.671;MAF_USDA=22.941
NC_035094.1	47022998	.	T	C	.	.	MAF_INRAE=17.089;MAF_USDA=24.706
NC_035094.1	47023055	.	T	C	.	.	MAF_USDA=1.639
NC_035094.1	47023071	.	G	T	.	.	MAF_USDA=1.639
NC_035094.1	47023161	.	C	A	.	.	MAF_USDA=2.459
NC_035094.1	47023275	.	GCCC	GCCA	.	.	MAF_USDA=14.583
NC_035094.1	47023361	.	T	C	.	.	MAF_INRAE=15.823;MAF_USDA=2.353
NC_035094.1	47023387	.	G	C	.	.	MAF_USDA=17.647
NC_035094.1	47023601	.	T	A	.	.	MAF_INRAE=32.278;MAF_USDA=47.917
NC_035094.1	47023619	.	C	A	.	.	MAF_INRAE=26.582;MAF_USDA=32.353
NC_035094.1	47027778	.	T	C	.	.	MAF_USDA=43.75
NC_035094.1	47027821	.	C	T	.	.	MAF_USDA=14.583
NC_035094.1	47028007	.	G	T	.	.	MAF_INRAE=5.263
NC_035094.1	47028036	.	G	A	.	.	MAF_INRAE=5.263
NC_035094.1	47028340	.	T	C	.	.	MAF_USDA=6.25
NC_035094.1	47028341	.	C	A	.	.	MAF_USDA=4.167
NC_035094.1	47028477	.	A	G	.	.	MAF_INRAE=5.263;MAF_USDA=3.279
NC_035094.1	47028499	.	A	G	.	.	MAF_INRAE=26.316;MAF_USDA=4.118
NC_035094.1	47031137	.	A	G	.	.	MAF_USDA=7.647
NC_035094.1	47031143	.	T	C	.	.	MAF_USDA=2.083
NC_035094.1	47031151	.	C	T	.	.	MAF_USDA=12.5
NC_035094.1	47031199	.	G	A	.	.	MAF_USDA=10.417
NC_035094.1	47031441	.	C	T	.	.	MAF_INRAE=10.526
NC_035094.1	47031533	.	G	A	.	.	MAF_USDA=4.167
NC_035094.1	47032503	.	A	C	.	.	MAF_USDA=45.882
NC_035094.1	47032606	.	T	C	.	.	MAF_INRAE=18.987;MAF_USDA=40.588
NC_035094.1	47032682	.	G	T	.	.	MAF_INRAE=8.228;MAF_USDA=2.941
NC_035094.1	47032715	.	T	G	.	.	MAF_INRAE=13.291;MAF_USDA=36.905
NC_035094.1	47032841	.	C	G	.	.	MAF_USDA=18.824
NC_035094.1	47032855	.	C	T	.	.	MAF_INRAE=5.263;MAF_USDA=14.118
NC_035094.1	47033021	.	T	C	.	.	MAF_USDA=10.417
NC_035094.1	47034858	.	A	C	.	.	MAF_USDA=1.639
NC_035094.1	47035417	.	T	G	.	.	MAF_USDA=24.118
NC_035094.1	47035442	.	C	T	.	.	MAF_USDA=2.083
NC_035094.1	47035522	.	C	T	.	.	MAF_USDA=37.5
NC_035094.1	47035527	.	T	C	.	.	MAF_INRAE=47.368;MAF_USDA=41.667
NC_035094.1	47035535	.	C	T	.	.	MAF_USDA=1.639
NC_035094.1	47035545	.	C	T	.	.	MAF_USDA=3.333
NC_035094.1	47035573	.	G	C	.	.	MAF_USDA=7.5
NC_035094.1	47035599	.	A	T	.	.	MAF_USDA=2.5
NC_035094.1	47035617	.	G	T	.	.	MAF_USDA=1.667
NC_035094.1	47035689	.	A	G	.	.	MAF_USDA=1.695
NC_035094.1	47035731	.	A	G	.	.	MAF_INRAE=5.0;MAF_USDA=8.333
NC_035094.1	47035994	.	C	T	.	.	MAF_USDA=2.459
NC_035094.1	47035995	.	G	T	.	.	MAF_USDA=3.279
NC_035094.1	47036003	.	C	T	.	.	MAF_USDA=2.083
NC_035094.1	47036015	.	G	T	.	.	MAF_USDA=3.279
NC_035094.1	47036066	.	T	A	.	.	MAF_USDA=4.918
NC_035094.1	47036126	.	C	A	.	.	MAF_USDA=2.083
NC_035094.1	47040195	.	T	C	.	.	MAF_USDA=18.75
NC_035094.1	47040311	.	C	T	.	.	MAF_INRAE=8.228;MAF_USDA=2.459
NC_035094.1	47040312	.	G	A	.	.	MAF_INRAE=14.557;MAF_USDA=2.941
NC_035094.1	47040338	.	T	G	.	.	MAF_INRAE=44.937;MAF_USDA=15.882
NC_035094.1	47040351	.	A	C	.	.	MAF_INRAE=5.0;MAF_USDA=7.377
NC_035094.1	47040425	.	T	G	.	.	MAF_INRAE=44.304;MAF_USDA=17.059
NC_035094.1	47040578	.	C	A	.	.	MAF_INRAE=32.911;MAF_USDA=7.377
NC_035094.1	47040619	.	C	T	.	.	MAF_USDA=2.459
NC_035094.1	47040627	.	G	A	.	.	MAF_INRAE=49.167;MAF_USDA=10.588
NC_035094.1	47040675	.	C	T	.	.	MAF_USDA=14.706
NC_035094.1	47040680	.	G	T	.	.	MAF_USDA=27.083
NC_035094.1	47040715	.	G	T	.	.	MAF_USDA=5.882
NC_035094.1	47040720	.	G	A	.	.	MAF_USDA=4.706
NC_035094.1	47040737	.	T	A	.	.	MAF_USDA=4.098
NC_035094.1	47040758	.	G	T	.	.	MAF_USDA=1.639
NC_035094.1	47040860	.	G	T	.	.	MAF_USDA=4.918
NC_035094.1	47040902	.	T	A	.	.	MAF_USDA=20.0
NC_035094.1	47040987	.	C	A	.	.	MAF_USDA=12.5
NC_035094.1	47041030	.	T	A	.	.	MAF_USDA=11.765
NC_035094.1	47041033	.	C	A	.	.	MAF_USDA=15.294
NC_035094.1	47041039	.	C	T	.	.	MAF_USDA=1.639
NC_035094.1	47041058	.	T	C	.	.	MAF_USDA=4.706
NC_035094.1	47041078	.	C	T	.	.	MAF_USDA=9.412
NC_035094.1	47041083	.	A	C	.	.	MAF_USDA=27.059
NC_035094.1	47041097	.	C	A	.	.	MAF_USDA=1.639
NC_035094.1	47041100	.	T	C	.	.	MAF_USDA=1.639
NC_035094.1	47041102	.	C	T	.	.	MAF_USDA=1.639
NC_035094.1	47041164	.	A	G	.	.	MAF_USDA=1.639
NC_035094.1	47041180	.	A	G	.	.	MAF_USDA=1.639
NC_035094.1	47041207	.	C	A	.	.	MAF_USDA=4.706
NC_035094.1	47041247	.	A	G	.	.	MAF_USDA=1.639
NC_035094.1	47041251	.	A	C	.	.	MAF_USDA=22.941
NC_035094.1	47041317	.	A	G	.	.	MAF_USDA=2.083
NC_035094.1	47041320	.	C	T	.	.	MAF_USDA=4.167
NC_035094.1	47041335	.	T	A	.	.	MAF_USDA=6.471
NC_035094.1	47041425	.	TAAAAAG	TAAAAAA	.	.	MAF_USDA=25.0
NC_035094.1	47041435	.	A	T	.	.	MAF_USDA=9.412
NC_035094.1	47041446	.	A	C	.	.	MAF_USDA=1.639
NC_035094.1	47041495	.	G	A	.	.	MAF_USDA=38.235
NC_035094.1	47041500	.	C	A	.	.	MAF_USDA=4.098
NC_035094.1	47041519	.	C	A	.	.	MAF_USDA=18.235
NC_035094.1	47041534	.	C	A	.	.	MAF_USDA=10.0
NC_035094.1	47041545	.	G	A	.	.	MAF_USDA=10.588
NC_035094.1	47041558	.	G	T	.	.	MAF_USDA=43.529
NC_035094.1	47041581	.	A	C	.	.	MAF_USDA=21.176
NC_035094.1	47041609	.	T	G	.	.	MAF_USDA=14.583
NC_035094.1	47041687	.	G	A	.	.	MAF_USDA=40.0
NC_035094.1	47041751	.	G	A	.	.	MAF_USDA=14.583
NC_035094.1	47041766	.	G	A	.	.	MAF_USDA=24.706
NC_035094.1	47042013	.	G	A	.	.	MAF_INRAE=40.506;MAF_USDA=36.31
NC_035094.1	47042027	.	T	A	.	.	MAF_INRAE=3.333;MAF_USDA=7.738
NC_035094.1	47042079	.	A	C	.	.	MAF_INRAE=8.228
NC_035094.1	47042081	.	G	T	.	.	MAF_USDA=2.083
NC_035094.1	47042150	.	G	T	.	.	MAF_USDA=3.279
NC_035094.1	47042189	.	C	T	.	.	MAF_USDA=6.557
NC_035094.1	47042239	.	C	T	.	.	MAF_INRAE=9.494;MAF_USDA=4.918
NC_035094.1	47042284	.	A	T	.	.	MAF_INRAE=7.5;MAF_USDA=7.377
NC_035094.1	47042290	.	G	A	.	.	MAF_INRAE=10.833;MAF_USDA=26.471
NC_035094.1	47042368	.	C	T	.	.	MAF_INRAE=29.114;MAF_USDA=43.529
NC_035094.1	47042403	.	A	G	.	.	MAF_INRAE=2.532
NC_035094.1	47042492	.	C	T	.	.	MAF_INRAE=5.263
NC_035094.1	47042506	.	G	C	.	.	MAF_INRAE=14.557;MAF_USDA=17.059
NC_035094.1	47042563	.	C	A	.	.	MAF_USDA=1.639
NC_035094.1	47042585	.	A	C	.	.	MAF_INRAE=47.468;MAF_USDA=12.353
NC_035094.1	47042660	.	A	G	.	.	MAF_USDA=4.918
NC_035094.1	47042698	.	A	C	.	.	MAF_USDA=1.639
NC_035094.1	47042812	.	G	A	.	.	MAF_USDA=4.706
NC_035094.1	47043186	.	G	A	.	.	MAF_USDA=1.639
NC_035094.1	47043202	.	C	T	.	.	MAF_USDA=2.941
NC_035094.1	47043234	.	C	A	.	.	MAF_USDA=1.639
NC_035094.1	47043302	.	A	C	.	.	MAF_INRAE=36.842;MAF_USDA=8.235
NC_035094.1	47043327	.	G	A	.	.	MAF_USDA=1.639
NC_035094.1	47043420	.	C	T	.	.	MAF_USDA=3.529
NC_035094.1	47043432	.	G	T	.	.	MAF_INRAE=5.263
NC_035094.1	47043590	.	G	C	.	.	MAF_INRAE=2.5
NC_035094.1	47043609	.	C	T	.	.	MAF_USDA=33.333
NC_035094.1	47043614	.	G	A	.	.	MAF_USDA=4.167
NC_035094.1	47043619	.	T	G	.	.	MAF_USDA=47.917
NC_035094.1	47043676	.	G	T	.	.	MAF_USDA=8.333
NC_035094.1	47044018	.	G	C	.	.	MAF_USDA=2.459
NC_035094.1	47044031	.	G	T	.	.	MAF_USDA=5.294
NC_035094.1	47044032	.	C	T	.	.	MAF_USDA=1.639
NC_035094.1	47044041	.	G	C	.	.	MAF_INRAE=2.532;MAF_USDA=4.167
NC_035094.1	47044179	.	T	C	.	.	MAF_USDA=2.459
NC_035094.1	47044211	.	A	G	.	.	MAF_INRAE=28.481;MAF_USDA=47.647
NC_035094.1	47044235	.	G	A	.	.	MAF_INRAE=11.392;MAF_USDA=8.235
NC_035094.1	47044411	.	G	A	.	.	MAF_USDA=4.098
NC_035094.1	47044425	.	C	A	.	.	MAF_INRAE=7.5
NC_035094.1	47044457	.	G	A	.	.	MAF_INRAE=39.873;MAF_USDA=35.294
NC_035094.1	47044555	.	C	T	.	.	MAF_INRAE=5.0;MAF_USDA=7.059
NC_035094.1	47044556	.	C	A	.	.	MAF_INRAE=5.0;MAF_USDA=7.059
NC_035094.1	47044649	.	G	A	.	.	MAF_USDA=1.639
NC_035094.1	47044755	.	G	A	.	.	MAF_INRAE=48.101;MAF_USDA=10.0
NC_035094.1	47044792	.	C	G	.	.	MAF_INRAE=40.506;MAF_USDA=45.294
NC_035094.1	47044811	.	G	T	.	.	MAF_INRAE=47.468;MAF_USDA=10.0
NC_035094.1	47045077	.	A	G	.	.	MAF_INRAE=21.053;MAF_USDA=4.167
NC_035094.1	47045153	.	A	G	.	.	MAF_INRAE=21.053
NC_035094.1	47045166	.	A	T	.	.	MAF_INRAE=17.089;MAF_USDA=12.5
NC_035094.1	47045192	.	G	A	.	.	MAF_INRAE=7.5;MAF_USDA=8.197
NC_035094.1	47045212	.	T	A	.	.	MAF_USDA=1.765
NC_035094.1	47045290	.	T	C	.	.	MAF_INRAE=31.579;MAF_USDA=24.118
NC_035094.1	47045304	.	A	C	.	.	MAF_USDA=25.0
NC_035094.1	47045326	.	T	G	.	.	MAF_INRAE=3.333;MAF_USDA=20.588
NC_035094.1	47045384	.	A	G	.	.	MAF_INRAE=27.215
NC_035094.1	47045404	.	T	G	.	.	MAF_INRAE=2.5;MAF_USDA=6.471
NC_035094.1	47045418	.	G	A	.	.	MAF_INRAE=21.053;MAF_USDA=4.167
NC_035094.1	47045508	.	C	G	.	.	MAF_USDA=1.639
NC_035094.1	47045524	.	A	G	.	.	MAF_USDA=3.279
NC_035094.1	47045526	.	G	A	.	.	MAF_INRAE=7.5;MAF_USDA=8.197
NC_035094.1	47045574	.	C	A	.	.	MAF_USDA=2.941
NC_035094.1	47045689	.	C	T	.	.	MAF_INRAE=20.253;MAF_USDA=14.706
NC_035094.1	47045866	.	G	A	.	.	MAF_USDA=10.0
NC_035094.1	47045872	.	A	G	.	.	MAF_INRAE=5.833;MAF_USDA=8.197
NC_035094.1	47045874	.	T	G	.	.	MAF_INRAE=5.0;MAF_USDA=6.471
NC_035094.1	47045912	.	C	T	.	.	MAF_INRAE=20.886;MAF_USDA=5.882
NC_035094.1	47045929	.	C	A	.	.	MAF_USDA=2.459
NC_035094.1	47045974	.	A	G	.	.	MAF_INRAE=29.114;MAF_USDA=21.176
NC_035094.1	47046040	.	A	G	.	.	MAF_INRAE=15.823;MAF_USDA=2.353
NC_035094.1	47046166	.	A	G	.	.	MAF_USDA=12.5
NC_035094.1	47046288	.	T	C	.	.	MAF_INRAE=1.667
NC_035094.1	47046299	.	T	C	.	.	MAF_INRAE=1.667
NC_035094.1	47046310	.	C	A	.	.	MAF_INRAE=1.667
NC_035094.1	47046350	.	A	T	.	.	MAF_INRAE=21.053;MAF_USDA=4.167
NC_035094.1	47046351	.	G	A	.	.	MAF_USDA=4.167
NC_035094.1	47046515	.	ATG	ATT	.	.	MAF_USDA=8.333
NC_035094.1	47046517	.	G	T	.	.	MAF_INRAE=2.5
NC_035094.1	47046531	.	A	G	.	.	MAF_USDA=15.574
NC_035094.1	47046615	.	T	C	.	.	MAF_INRAE=13.333;MAF_USDA=45.902
NC_035094.1	47046632	.	T	C	.	.	MAF_USDA=9.016
NC_035094.1	47046685	.	A	T	.	.	MAF_USDA=2.459
NC_035094.1	47046726	.	G	T	.	.	MAF_INRAE=15.823;MAF_USDA=1.786
NC_035094.1	47046787	.	G	A	.	.	MAF_USDA=14.583
NC_035094.1	47047523	.	C	A	.	.	MAF_INRAE=19.167;MAF_USDA=4.098
NC_035094.1	47047593	.	A	G	.	.	MAF_USDA=2.459
NC_035094.1	47047639	.	T	A	.	.	MAF_INRAE=5.0;MAF_USDA=3.279
NC_035094.1	47047651	.	C	A	.	.	MAF_INRAE=5.0;MAF_USDA=3.279
NC_035094.1	47047688	.	C	A,T	.	.	MAF_INRAE=20.0;MAF_USDA=10.417
NC_035094.1	47047784	.	G	C	.	.	MAF_INRAE=38.608;MAF_USDA=14.118
NC_035094.1	47047794	.	A	G	.	.	MAF_USDA=4.118
NC_035094.1	47047940	.	C	G	.	.	MAF_INRAE=5.263;MAF_USDA=1.667
NC_035094.1	47047981	.	T	A	.	.	MAF_INRAE=27.848;MAF_USDA=49.405
NC_035094.1	47047990	.	A	T	.	.	MAF_USDA=3.333
NC_035094.1	47048873	.	A	G	.	.	MAF_USDA=26.23
NC_035094.1	47049037	.	A	C	.	.	MAF_USDA=6.471
NC_035094.1	47049065	.	C	T	.	.	MAF_INRAE=22.152;MAF_USDA=8.235
NC_035094.1	47049141	.	A	C	.	.	MAF_INRAE=47.468;MAF_USDA=32.941
NC_035094.1	47049153	.	G	C	.	.	MAF_INRAE=47.468;MAF_USDA=32.941
NC_035094.1	47049224	.	C	T	.	.	MAF_INRAE=44.304;MAF_USDA=32.941
NC_035094.1	47049246	.	T	C	.	.	MAF_INRAE=44.937;MAF_USDA=33.529
NC_035094.1	47049430	.	T	G	.	.	MAF_USDA=7.647
NC_035094.1	47049547	.	T	C	.	.	MAF_USDA=5.738
NC_035094.1	47049583	.	A	G	.	.	MAF_INRAE=43.038;MAF_USDA=45.294
NC_035094.1	47049603	.	C	T	.	.	MAF_INRAE=33.544;MAF_USDA=41.765
NC_035094.1	47049705	.	T	C	.	.	MAF_USDA=2.941
NC_035094.1	47049795	.	A	G	.	.	MAF_INRAE=46.203;MAF_USDA=49.412
NC_035094.1	47049808	.	T	C	.	.	MAF_USDA=2.083
NC_035094.1	47049830	.	A	T	.	.	MAF_USDA=1.639
NC_035094.1	47049886	.	T	G	.	.	MAF_INRAE=17.722;MAF_USDA=10.588
NC_035094.1	47050030	.	T	G	.	.	MAF_USDA=1.639
NC_035094.1	47050055	.	A	G	.	.	MAF_INRAE=39.873;MAF_USDA=48.824
NC_035094.1	47050076	.	C	A	.	.	MAF_INRAE=41.772;MAF_USDA=43.529
NC_035094.1	47050119	.	G	A	.	.	MAF_USDA=1.639
NC_035094.1	47050178	.	C	T	.	.	MAF_USDA=1.639
NC_035094.1	47050179	.	G	A	.	.	MAF_USDA=1.639
NC_035094.1	47050280	.	T	G	.	.	MAF_INRAE=20.886;MAF_USDA=10.588
NC_035094.1	47050315	.	A	C	.	.	MAF_INRAE=13.924;MAF_USDA=15.882
NC_035094.1	47050337	.	T	G	.	.	MAF_USDA=1.639
NC_035094.1	47050382	.	A	G	.	.	MAF_INRAE=20.886;MAF_USDA=11.765
NC_035094.1	47050451	.	A	C	.	.	MAF_USDA=1.639
NC_035094.1	47050785	.	A	G	.	.	MAF_INRAE=1.667
NC_035094.1	47050791	.	A	G	.	.	MAF_INRAE=1.667
NC_035094.1	47051001	.	G	T	.	.	MAF_USDA=2.083
NC_035094.1	47051041	.	T	C	.	.	MAF_USDA=3.279
NC_035094.1	47051457	.	C	A	.	.	MAF_INRAE=2.5;MAF_USDA=6.25
NC_035094.1	47051459	.	C	G	.	.	MAF_INRAE=3.333
NC_035094.1	47051462	.	G	A	.	.	MAF_INRAE=3.333
NC_035094.1	47051478	.	G	A	.	.	MAF_INRAE=3.333
NC_035094.1	47051479	.	C	A	.	.	MAF_INRAE=3.333
NC_035094.1	47051482	.	C	G	.	.	MAF_INRAE=3.333
NC_035094.1	47051523	.	C	T	.	.	MAF_INRAE=5.0;MAF_USDA=6.25
NC_035094.1	47051527	.	G	A	.	.	MAF_INRAE=5.0
NC_035094.1	47051531	.	C	T	.	.	MAF_INRAE=4.167
NC_035094.1	47051532	.	C	T	.	.	MAF_INRAE=4.167
NC_035094.1	47051539	.	T	C	.	.	MAF_INRAE=5.0;MAF_USDA=4.167
NC_035094.1	47051546	.	G	C	.	.	MAF_INRAE=4.167
NC_035094.1	47051590	.	T	C	.	.	MAF_INRAE=14.167
NC_035094.1	47051596	.	T	A	.	.	MAF_INRAE=15.0
NC_035094.1	47051607	.	C	T	.	.	MAF_INRAE=15.0
NC_035094.1	47051613	.	A	C	.	.	MAF_USDA=7.059
NC_035094.1	47051629	.	C	G	.	.	MAF_INRAE=10.0
NC_035094.1	47051639	.	G	A	.	.	MAF_INRAE=6.667;MAF_USDA=3.279
NC_035094.1	47051645	.	G	T	.	.	MAF_INRAE=7.5;MAF_USDA=2.459
NC_035094.1	47051646	.	T	A	.	.	MAF_INRAE=7.5
NC_035094.1	47051651	.	T	C	.	.	MAF_INRAE=6.667
NC_035094.1	47051772	.	T	A	.	.	MAF_USDA=5.294
NC_035094.1	47051779	.	C	T	.	.	MAF_INRAE=45.57;MAF_USDA=45.882
NC_035094.1	47051808	.	T	C	.	.	MAF_INRAE=21.053;MAF_USDA=4.167
NC_035094.1	47051834	.	T	A	.	.	MAF_INRAE=21.519;MAF_USDA=5.882
NC_035094.1	47051875	.	A	T	.	.	MAF_INRAE=8.228;MAF_USDA=2.459
NC_035094.1	47051895	.	T	G	.	.	MAF_USDA=2.459
NC_035094.1	47051937	.	A	G	.	.	MAF_INRAE=8.333;MAF_USDA=25.294
NC_035094.1	47052000	.	C	A	.	.	MAF_USDA=21.176
NC_035094.1	47052022	.	A	C	.	.	MAF_USDA=6.557
NC_035094.1	47052085	.	C	T	.	.	MAF_INRAE=8.333;MAF_USDA=15.882
NC_035094.1	47052109	.	A	C	.	.	MAF_USDA=10.588
NC_035094.1	47052221	.	A	C	.	.	MAF_USDA=1.639
NC_035094.1	47052227	.	A	G	.	.	MAF_USDA=3.529
NC_035094.1	47052297	.	A	G	.	.	MAF_INRAE=8.861;MAF_USDA=12.353
NC_035094.1	47052713	.	T	G	.	.	MAF_USDA=5.882
NC_035094.1	47053529	.	A	T	.	.	MAF_USDA=3.279
NC_035094.1	47053613	.	G	A	.	.	MAF_INRAE=14.557;MAF_USDA=11.176
NC_035094.1	47053642	.	C	T	.	.	MAF_INRAE=3.333;MAF_USDA=6.548
NC_035094.1	47053758	.	C	T	.	.	MAF_INRAE=17.722;MAF_USDA=4.918
NC_035094.1	47053887	.	T	C	.	.	MAF_INRAE=17.722;MAF_USDA=4.098
NC_035094.1	47053936	.	A	C	.	.	MAF_USDA=8.824
NC_035094.1	47054015	.	A	G	.	.	MAF_USDA=1.639
NC_035094.1	47054045	.	C	A	.	.	MAF_USDA=8.824
NC_035094.1	47054052	.	C	T	.	.	MAF_USDA=1.639
NC_035094.1	47054174	.	T	C	.	.	MAF_INRAE=17.722;MAF_USDA=7.059
NC_035094.1	47054296	.	C	T	.	.	MAF_USDA=1.639
NC_035094.1	47054317	.	T	C	.	.	MAF_INRAE=1.667
NC_035094.1	47054374	.	A	T	.	.	MAF_USDA=25.294
NC_035094.1	47056589	.	C	A	.	.	MAF_USDA=45.652
NC_035094.1	47056643	.	G	T	.	.	MAF_USDA=8.333
NC_035094.1	47056646	.	C	G	.	.	MAF_USDA=10.417
NC_035094.1	47056653	.	G	T	.	.	MAF_USDA=14.583
NC_035094.1	47056658	.	C	T	.	.	MAF_USDA=8.333
NC_035094.1	47056752	.	T	G	.	.	MAF_USDA=19.412
NC_035094.1	47056797	.	C	T	.	.	MAF_USDA=13.529
NC_035094.1	47056875	.	T	C	.	.	MAF_USDA=1.639
NC_035094.1	47056898	.	T	C	.	.	MAF_INRAE=33.333;MAF_USDA=13.529
NC_035094.1	47056914	.	A	C	.	.	MAF_INRAE=9.167;MAF_USDA=24.706
NC_035094.1	47056916	.	G	T	.	.	MAF_USDA=2.353
NC_035094.1	47056932	.	G	A	.	.	MAF_INRAE=27.848;MAF_USDA=15.294
NC_035094.1	47057016	.	A	G	.	.	MAF_INRAE=46.835
NC_035094.1	47057066	.	A	C	.	.	MAF_USDA=2.459
NC_035094.1	47057118	.	A	G	.	.	MAF_USDA=5.0
NC_035094.1	47057176	.	C	T	.	.	MAF_INRAE=46.835;MAF_USDA=35.294
NC_035094.1	47057220	.	G	T	.	.	MAF_USDA=4.918
NC_035094.1	47057238	.	A	G	.	.	MAF_USDA=4.918
NC_035094.1	47057269	.	T	C	.	.	MAF_USDA=11.765
NC_035094.1	47057433	.	A	T	.	.	MAF_INRAE=9.167;MAF_USDA=13.529
NC_035094.1	47057436	.	T	C	.	.	MAF_INRAE=1.667
NC_035094.1	47057498	.	A	C	.	.	MAF_USDA=8.475
NC_035094.1	47057503	.	G	T	.	.	MAF_INRAE=5.0;MAF_USDA=4.237
NC_035094.1	47057538	.	C	A	.	.	MAF_USDA=3.39
NC_035094.1	47057540	.	T	G	.	.	MAF_INRAE=19.62;MAF_USDA=12.651
NC_035094.1	47057554	.	C	T	.	.	MAF_USDA=12.5
NC_035094.1	47057594	.	A	T	.	.	MAF_INRAE=1.667;MAF_USDA=4.237
NC_035094.1	47057614	.	T	G	.	.	MAF_USDA=3.448
NC_035094.1	47057646	.	G	A	.	.	MAF_USDA=35.417
NC_035094.1	47057696	.	A	G	.	.	MAF_INRAE=31.579;MAF_USDA=41.566
NC_035094.1	47057721	.	G	C	.	.	MAF_USDA=2.542
NC_035094.1	47057724	.	T	A	.	.	MAF_USDA=3.39
NC_035094.1	47057738	.	A	C	.	.	MAF_USDA=9.146
NC_035094.1	47057906	.	A	C	.	.	MAF_INRAE=31.579;MAF_USDA=38.415
NC_035094.1	47057914	.	T	C	.	.	MAF_USDA=2.586
NC_035094.1	47057934	.	A	C	.	.	MAF_USDA=7.317
NC_035094.1	47057940	.	G	T	.	.	MAF_USDA=2.586
NC_035094.1	47057980	.	T	G	.	.	MAF_USDA=2.542
NC_035094.1	47057982	.	G	T	.	.	MAF_USDA=5.085
NC_035094.1	47057988	.	A	T	.	.	MAF_USDA=5.085
NC_035094.1	47057992	.	C	A	.	.	MAF_USDA=2.542
NC_035094.1	47057999	.	A	C	.	.	MAF_USDA=3.39
NC_035094.1	47058001	.	G	C	.	.	MAF_USDA=3.39
NC_035094.1	47058007	.	T	C	.	.	MAF_USDA=2.542
NC_035094.1	47058015	.	A	T	.	.	MAF_USDA=1.695
NC_035094.1	47058018	.	C	A	.	.	MAF_USDA=4.217
NC_035094.1	47058022	.	G	T	.	.	MAF_USDA=4.167
NC_035094.1	47058028	.	A	T	.	.	MAF_USDA=4.167
NC_035094.1	47058041	.	C	G	.	.	MAF_USDA=2.542
NC_035094.1	47058044	.	A	T	.	.	MAF_USDA=4.167
NC_035094.1	47058121	.	C	G	.	.	MAF_INRAE=41.139;MAF_USDA=44.118
NC_035094.1	47058166	.	A	G	.	.	MAF_INRAE=17.722;MAF_USDA=6.471
NC_035094.1	47058197	.	A	T	.	.	MAF_USDA=13.529
NC_035094.1	47058204	.	C	T	.	.	MAF_INRAE=50.0;MAF_USDA=28.235
NC_035094.1	47058239	.	C	A	.	.	MAF_INRAE=3.333;MAF_USDA=12.5
NC_035094.1	47058415	.	T	G	.	.	MAF_USDA=5.738
NC_035094.1	47058508	.	T	A	.	.	MAF_INRAE=17.722;MAF_USDA=7.059
NC_035094.1	47058509	.	A	C	.	.	MAF_INRAE=28.481;MAF_USDA=25.294
NC_035094.1	47058560	.	A	G	.	.	MAF_USDA=4.167
NC_035094.1	47058682	.	C	T	.	.	MAF_INRAE=17.722;MAF_USDA=7.059
NC_035094.1	47058702	.	G	A	.	.	MAF_USDA=1.639
NC_035094.1	47058759	.	A	T	.	.	MAF_INRAE=5.063;MAF_USDA=4.918
NC_035094.1	47058977	.	C	A	.	.	MAF_USDA=2.459
NC_035094.1	47059027	.	C	A	.	.	MAF_INRAE=2.5;MAF_USDA=6.471
NC_035094.1	47059166	.	C	A	.	.	MAF_INRAE=41.772;MAF_USDA=44.118
NC_035094.1	47059179	.	G	C	.	.	MAF_INRAE=17.722;MAF_USDA=7.059
NC_035094.1	47059305	.	A	T	.	.	MAF_INRAE=8.228;MAF_USDA=2.459
NC_035094.1	47059336	.	G	C	.	.	MAF_USDA=1.639
NC_035094.1	47059338	.	C	T	.	.	MAF_INRAE=4.167
NC_035094.1	47059357	.	A	G	.	.	MAF_USDA=1.765
NC_035094.1	47059433	.	C	T	.	.	MAF_INRAE=24.684;MAF_USDA=29.412
NC_035094.1	47059446	.	A	G	.	.	MAF_USDA=2.459
NC_035094.1	47059458	.	C	G	.	.	MAF_USDA=1.639
NC_035094.1	47059472	.	G	C	.	.	MAF_INRAE=2.5;MAF_USDA=8.235
NC_035094.1	47059531	.	G	T	.	.	MAF_USDA=3.279
NC_035094.1	47059652	.	T	C	.	.	MAF_INRAE=17.089;MAF_USDA=4.706
NC_035094.1	47059712	.	A	G	.	.	MAF_USDA=1.639
NC_035094.1	47059820	.	C	T	.	.	MAF_INRAE=41.139;MAF_USDA=42.941
NC_035094.1	47060026	.	C	T	.	.	MAF_USDA=2.941
NC_035094.1	47060088	.	T	C	.	.	MAF_INRAE=41.139;MAF_USDA=45.294
NC_035094.1	47060136	.	G	A	.	.	MAF_USDA=2.459
NC_035094.1	47060161	.	G	A	.	.	MAF_INRAE=10.526
NC_035094.1	47060173	.	G	A	.	.	MAF_USDA=8.824
NC_035094.1	47060226	.	G	A	.	.	MAF_INRAE=12.658
NC_035094.1	47060227	.	G	A	.	.	MAF_INRAE=38.608;MAF_USDA=29.167
NC_035094.1	47060230	.	T	C	.	.	MAF_INRAE=39.167;MAF_USDA=29.167
NC_035094.1	47060238	.	C	T	.	.	MAF_INRAE=36.842;MAF_USDA=18.75
NC_035094.1	47060273	.	A	G	.	.	MAF_INRAE=10.526
NC_035094.1	47060277	.	G	A	.	.	MAF_INRAE=27.5;MAF_USDA=19.412
NC_035094.1	47060280	.	C	A	.	.	MAF_INRAE=10.0;MAF_USDA=19.643
NC_035094.1	47060283	.	C	T	.	.	MAF_INRAE=10.526
NC_035094.1	47060289	.	G	C	.	.	MAF_USDA=2.459
NC_035094.1	47060312	.	G	C	.	.	MAF_INRAE=9.494;MAF_USDA=17.647
NC_035094.1	47060315	.	C	T	.	.	MAF_INRAE=9.167;MAF_USDA=17.647
NC_035094.1	47060322	.	T	A	.	.	MAF_INRAE=8.333;MAF_USDA=18.824
NC_035094.1	47060323	.	T	C	.	.	MAF_INRAE=10.0;MAF_USDA=20.588
NC_035094.1	47060324	.	G	A	.	.	MAF_INRAE=5.833;MAF_USDA=4.098
NC_035094.1	47060325	.	G	A	.	.	MAF_INRAE=1.667;MAF_USDA=2.083
NC_035094.1	47060329	.	T	C	.	.	MAF_USDA=2.459
NC_035094.1	47060337	.	T	C	.	.	MAF_USDA=4.098
NC_035094.1	47060342	.	T	G	.	.	MAF_USDA=2.459
NC_035094.1	47060357	.	A	G	.	.	MAF_USDA=1.639
NC_035094.1	47060436	.	T	A	.	.	MAF_USDA=1.639
NC_035094.1	47060472	.	T	A	.	.	MAF_INRAE=36.709;MAF_USDA=47.647
NC_035094.1	47060564	.	A	T	.	.	MAF_INRAE=19.62;MAF_USDA=14.118
NC_035094.1	47060621	.	G	A	.	.	MAF_INRAE=9.167;MAF_USDA=20.588
NC_035094.1	47060622	.	C	A	.	.	MAF_INRAE=9.167;MAF_USDA=21.176
NC_035094.1	47060628	.	C	G	.	.	MAF_INRAE=9.167;MAF_USDA=20.0
NC_035094.1	47060631	.	C	T	.	.	MAF_INRAE=8.333;MAF_USDA=20.0
NC_035094.1	47060651	.	T	G	.	.	MAF_INRAE=12.658;MAF_USDA=20.588
NC_035094.1	47060667	.	C	G	.	.	MAF_INRAE=12.658;MAF_USDA=18.824
NC_035094.1	47060679	.	T	A	.	.	MAF_INRAE=34.81;MAF_USDA=5.294
NC_035094.1	47060770	.	T	G	.	.	MAF_USDA=1.639
NC_035094.1	47060780	.	A	T	.	.	MAF_INRAE=25.316;MAF_USDA=9.412
NC_035094.1	47060793	.	G	A	.	.	MAF_INRAE=36.709;MAF_USDA=41.765
NC_035094.1	47060807	.	A	G	.	.	MAF_INRAE=8.228;MAF_USDA=5.882
NC_035094.1	47060809	.	G	A	.	.	MAF_USDA=1.639
NC_035094.1	47061065	.	A	G	.	.	MAF_INRAE=12.025
NC_035094.1	47061138	.	C	T	.	.	MAF_USDA=4.098
NC_035094.1	47061330	.	C	T	.	.	MAF_USDA=4.118
NC_035094.1	47061435	.	G	T	.	.	MAF_INRAE=13.291;MAF_USDA=19.88
NC_035094.1	47061439	.	G	C	.	.	MAF_USDA=14.583
NC_035094.1	47061466	.	C	T	.	.	MAF_INRAE=7.595;MAF_USDA=5.085
NC_035094.1	47061525	.	T	G	.	.	MAF_INRAE=15.19;MAF_USDA=30.12
NC_035094.1	47061551	.	G	T	.	.	MAF_INRAE=33.544;MAF_USDA=5.422
NC_035094.1	47061617	.	T	C	.	.	MAF_INRAE=2.5;MAF_USDA=12.651
NC_035094.1	47061643	.	A	C	.	.	MAF_INRAE=26.582;MAF_USDA=18.072
NC_035094.1	47061704	.	G	T	.	.	MAF_INRAE=34.81;MAF_USDA=5.422
NC_035094.1	47061707	.	G	T	.	.	MAF_USDA=14.583
NC_035094.1	47061708	.	G	A	.	.	MAF_INRAE=9.494;MAF_USDA=14.583
NC_035094.1	47061714	.	C	A	.	.	MAF_INRAE=2.5;MAF_USDA=13.855
NC_035094.1	47061778	.	A	G	.	.	MAF_INRAE=18.333;MAF_USDA=4.237
NC_035094.1	47061825	.	G	T	.	.	MAF_INRAE=42.105;MAF_USDA=5.422
NC_035094.1	47061837	.	C	T	.	.	MAF_USDA=3.39
NC_035094.1	47061980	.	G	T	.	.	MAF_USDA=12.5
NC_035094.1	47062002	.	C	T	.	.	MAF_USDA=7.059
NC_035094.1	47063687	.	T	C	.	.	MAF_INRAE=41.139;MAF_USDA=17.647
NC_035094.1	47063733	.	C	T	.	.	MAF_USDA=4.118
NC_035094.1	47063937	.	G	A	.	.	MAF_USDA=2.941
NC_035094.1	47064035	.	C	T	.	.	MAF_INRAE=41.139;MAF_USDA=17.647
NC_035094.1	47064111	.	A	T	.	.	MAF_INRAE=8.228;MAF_USDA=2.459
NC_035094.1	47064120	.	G	T	.	.	MAF_INRAE=10.0;MAF_USDA=13.529
NC_035094.1	47064294	.	G	C	.	.	MAF_USDA=1.639
NC_035094.1	47064631	.	T	A	.	.	MAF_USDA=5.882
NC_035094.1	47064786	.	C	G	.	.	MAF_INRAE=35.0;MAF_USDA=18.235
NC_035094.1	47064787	.	G	T	.	.	MAF_INRAE=35.0;MAF_USDA=18.235
NC_035094.1	47064797	.	C	T	.	.	MAF_USDA=4.118
NC_035094.1	47064810	.	A	C	.	.	MAF_USDA=12.5
NC_035094.1	47064928	.	T	G	.	.	MAF_INRAE=33.544;MAF_USDA=4.706
NC_035094.1	47064970	.	C	G	.	.	MAF_USDA=1.639
NC_035094.1	47065109	.	G	C	.	.	MAF_USDA=9.016
NC_035094.1	47065225	.	G	C	.	.	MAF_USDA=4.098
NC_035094.1	47065274	.	G	A	.	.	MAF_INRAE=10.759;MAF_USDA=6.471
NC_035094.1	47065348	.	A	C	.	.	MAF_INRAE=34.177;MAF_USDA=4.706
NC_035094.1	47065424	.	C	A	.	.	MAF_INRAE=8.333
NC_035094.1	47065431	.	C	T	.	.	MAF_INRAE=10.833;MAF_USDA=11.765
NC_035094.1	47065432	.	T	A	.	.	MAF_INRAE=10.833;MAF_USDA=11.765
NC_035094.1	47065484	.	C	A	.	.	MAF_USDA=2.083
NC_035094.1	47065687	.	C	T	.	.	MAF_INRAE=35.443;MAF_USDA=4.706
NC_035094.1	47065744	.	G	A	.	.	MAF_INRAE=5.263;MAF_USDA=25.882
NC_035094.1	47065780	.	T	A	.	.	MAF_INRAE=27.848;MAF_USDA=50.0
NC_035094.1	47065792	.	C	G	.	.	MAF_USDA=2.459
NC_035094.1	47065903	.	C	T	.	.	MAF_USDA=2.5
NC_035094.1	47065990	.	G	C	.	.	MAF_INRAE=42.105;MAF_USDA=5.357
NC_035094.1	47066074	.	C	T	.	.	MAF_INRAE=8.228;MAF_USDA=2.5
NC_035094.1	47066149	.	G	T	.	.	MAF_USDA=4.167
NC_035094.1	47066212	.	C	T	.	.	MAF_USDA=2.353
NC_035094.1	47066267	.	C	T	.	.	MAF_INRAE=19.62;MAF_USDA=6.471
NC_035094.1	47066298	.	A	C	.	.	MAF_INRAE=5.263
NC_035094.1	47066377	.	C	A	.	.	MAF_USDA=1.639
NC_035094.1	47066412	.	G	A	.	.	MAF_USDA=4.098
NC_035094.1	47066567	.	T	A	.	.	MAF_INRAE=33.333;MAF_USDA=19.412
NC_035094.1	47066810	.	G	A	.	.	MAF_INRAE=8.228;MAF_USDA=3.279
NC_035094.1	47066933	.	G	A	.	.	MAF_USDA=14.583
NC_035094.1	47067515	.	C	G	.	.	MAF_USDA=1.639
NC_035094.1	47067600	.	G	A	.	.	MAF_INRAE=5.263;MAF_USDA=2.459
NC_035094.1	47067690	.	G	A	.	.	MAF_INRAE=27.5;MAF_USDA=42.941
NC_035094.1	47067718	.	C	T	.	.	MAF_INRAE=47.468;MAF_USDA=17.059
NC_035094.1	47067746	.	G	T	.	.	MAF_USDA=12.353
NC_035094.1	47067764	.	T	C	.	.	MAF_INRAE=46.835;MAF_USDA=17.059
NC_035094.1	47067769	.	C	A	.	.	MAF_INRAE=8.333
NC_035094.1	47067815	.	T	A	.	.	MAF_INRAE=5.0;MAF_USDA=3.279
NC_035094.1	47067865	.	C	T	.	.	MAF_USDA=1.639
NC_035094.1	47068054	.	C	T	.	.	MAF_INRAE=25.833;MAF_USDA=43.529
NC_035094.1	47068058	.	G	A	.	.	MAF_INRAE=25.833;MAF_USDA=14.118
NC_035094.1	47068315	.	A	G	.	.	MAF_USDA=1.667
NC_035094.1	47068429	.	G	T	.	.	MAF_INRAE=8.228;MAF_USDA=1.639
NC_035094.1	47068434	.	G	C	.	.	MAF_INRAE=42.105;MAF_USDA=1.639
NC_035094.1	47068678	.	C	A	.	.	MAF_INRAE=5.263;MAF_USDA=2.459
NC_035094.1	47068885	.	G	T	.	.	MAF_USDA=22.941
NC_035094.1	47068987	.	C	T	.	.	MAF_USDA=3.279
NC_035094.1	47069085	.	A	G	.	.	MAF_INRAE=16.456;MAF_USDA=12.941
NC_035094.1	47069090	.	T	C	.	.	MAF_INRAE=2.5;MAF_USDA=6.471
NC_035094.1	47069115	.	A	G	.	.	MAF_USDA=2.459
NC_035094.1	47069116	.	T	C	.	.	MAF_USDA=2.459
NC_035094.1	47069145	.	A	C	.	.	MAF_INRAE=22.152;MAF_USDA=24.706
NC_035094.1	47069208	.	T	A	.	.	MAF_INRAE=16.456;MAF_USDA=11.176
NC_035094.1	47069320	.	G	A	.	.	MAF_INRAE=8.228;MAF_USDA=2.459
NC_035094.1	47069372	.	A	G	.	.	MAF_USDA=2.941
NC_035094.1	47069377	.	G	A	.	.	MAF_INRAE=16.456;MAF_USDA=11.176
NC_035094.1	47069383	.	T	C	.	.	MAF_INRAE=34.81;MAF_USDA=4.706
NC_035094.1	47069399	.	G	A	.	.	MAF_INRAE=15.823;MAF_USDA=11.176
NC_035094.1	47069447	.	C	T	.	.	MAF_USDA=3.279
NC_035094.1	47069712	.	A	T	.	.	MAF_INRAE=9.167;MAF_USDA=14.583
NC_035094.1	47069822	.	A	T	.	.	MAF_INRAE=46.667;MAF_USDA=40.588
NC_035094.1	47069881	.	C	A	.	.	MAF_INRAE=25.833;MAF_USDA=42.941
NC_035094.1	47070233	.	G	A	.	.	MAF_INRAE=15.823
NC_035094.1	47070303	.	C	T	.	.	MAF_USDA=2.459
NC_035094.1	47070544	.	C	T	.	.	MAF_INRAE=25.833;MAF_USDA=14.118
NC_035094.1	47070711	.	C	T	.	.	MAF_INRAE=5.263;MAF_USDA=4.918
NC_035094.1	47070855	.	G	T	.	.	MAF_USDA=47.917
NC_035094.1	47071526	.	T	C	.	.	MAF_USDA=12.5
NC_035094.1	47071571	.	C	T	.	.	MAF_INRAE=21.053;MAF_USDA=12.5
NC_035094.1	47071785	.	A	G,*	.	.	MAF_INRAE=15.823
NC_035094.1	47071866	.	A	C	.	.	MAF_INRAE=16.456;MAF_USDA=9.016
NC_035094.1	47071899	.	A	G	.	.	MAF_INRAE=8.861;MAF_USDA=1.639
NC_035094.1	47071906	.	G	T	.	.	MAF_INRAE=15.0
NC_035094.1	47071929	.	A	C	.	.	MAF_USDA=27.647
NC_035094.1	47071932	.	C	T	.	.	MAF_USDA=3.279
NC_035094.1	47071938	.	C	T	.	.	MAF_USDA=25.882
NC_035094.1	47071960	.	C	T	.	.	MAF_USDA=45.833
NC_035094.1	47071963	.	A	T	.	.	MAF_USDA=1.639
NC_035094.1	47071982	.	T	C	.	.	MAF_USDA=33.333
NC_035094.1	47071983	.	G	A	.	.	MAF_USDA=31.25
NC_035094.1	47071985	.	G	T	.	.	MAF_USDA=29.167
NC_035094.1	47071987	.	A	G	.	.	MAF_USDA=31.25
NC_035094.1	47072097	.	G	A	.	.	MAF_USDA=1.639
NC_035094.1	47072267	.	A	T	.	.	MAF_INRAE=16.456;MAF_USDA=12.353
NC_035094.1	47072268	.	T	A	.	.	MAF_INRAE=15.0;MAF_USDA=12.353
NC_035094.1	47072277	.	C	T	.	.	MAF_INRAE=16.456;MAF_USDA=12.353
NC_035094.1	47072329	.	C	T	.	.	MAF_INRAE=8.861;MAF_USDA=2.586
NC_035094.1	47072342	.	C	A	.	.	MAF_USDA=2.586
NC_035094.1	47072395	.	A	T	.	.	MAF_USDA=14.583
NC_035094.1	47072428	.	G	C	.	.	MAF_INRAE=27.5;MAF_USDA=15.244
NC_035094.1	47072521	.	T	A	.	.	MAF_INRAE=16.456;MAF_USDA=11.905
NC_035094.1	47072535	.	G	T	.	.	MAF_INRAE=16.456;MAF_USDA=14.583
NC_035094.1	47072544	.	T	C	.	.	MAF_INRAE=16.456;MAF_USDA=12.353
NC_035094.1	47072601	.	C	T	.	.	MAF_USDA=2.459
NC_035094.1	47072735	.	G	A	.	.	MAF_INRAE=8.861;MAF_USDA=4.118
NC_035094.1	47072759	.	C	T	.	.	MAF_INRAE=8.861;MAF_USDA=37.059
NC_035094.1	47072761	.	C	A	.	.	MAF_USDA=1.639
NC_035094.1	47072822	.	C	A	.	.	MAF_INRAE=27.5;MAF_USDA=14.706
NC_035094.1	47072936	.	C	T	.	.	MAF_INRAE=9.167
NC_035094.1	47072938	.	C	T	.	.	MAF_INRAE=34.81
NC_035094.1	47072951	.	G	T	.	.	MAF_INRAE=46.835;MAF_USDA=41.803
NC_035094.1	47073009	.	A	G	.	.	MAF_USDA=12.353
NC_035094.1	47073138	.	G	T	.	.	MAF_USDA=8.333
NC_035094.1	47073219	.	C	A	.	.	MAF_INRAE=21.053
NC_035094.1	47073220	.	G	A	.	.	MAF_USDA=2.459
NC_035094.1	47073499	.	G	A	.	.	MAF_USDA=12.5
NC_035094.1	47073781	.	T	C	.	.	MAF_USDA=14.706
NC_035094.1	47073828	.	G	A	.	.	MAF_USDA=2.459
NC_035094.1	47073885	.	A	T	.	.	MAF_USDA=7.647
NC_035094.1	47073891	.	G	A	.	.	MAF_USDA=8.333
NC_035094.1	47073923	.	C	A	.	.	MAF_USDA=12.941
NC_035094.1	47073929	.	T	A	.	.	MAF_USDA=3.279
NC_035094.1	47073966	.	G	T	.	.	MAF_INRAE=4.167;MAF_USDA=7.059
NC_035094.1	47074021	.	A	C	.	.	MAF_INRAE=3.333
NC_035094.1	47074080	.	A	G	.	.	MAF_USDA=6.25
NC_035094.1	47074081	.	C	A	.	.	MAF_USDA=8.333
NC_035094.1	47074092	.	C	A	.	.	MAF_USDA=14.583
NC_035094.1	47074094	.	C	T	.	.	MAF_USDA=14.583
NC_035094.1	47074199	.	G	A	.	.	MAF_USDA=12.5
NC_035094.1	47075786	.	C	T	.	.	MAF_INRAE=16.456;MAF_USDA=12.353
NC_035094.1	47076184	.	G	A	.	.	MAF_INRAE=25.316;MAF_USDA=49.412
NC_035094.1	47076217	.	C	T	.	.	MAF_INRAE=8.861;MAF_USDA=3.279
NC_035094.1	47076300	.	G	A	.	.	MAF_INRAE=24.684;MAF_USDA=45.082
NC_035094.1	47076341	.	C	T	.	.	MAF_USDA=4.098
NC_035094.1	47076362	.	A	T	.	.	MAF_USDA=41.667
NC_035094.1	47076367	.	A	G,*	.	.	MAF_INRAE=31.579;MAF_USDA=47.917
NC_035094.1	47076404	.	A	T	.	.	MAF_USDA=3.279
NC_035094.1	47076410	.	A	G	.	.	MAF_USDA=2.459
NC_035094.1	47076411	.	A	G	.	.	MAF_USDA=4.098
NC_035094.1	47076426	.	A	T	.	.	MAF_USDA=2.459
NC_035094.1	47076459	.	A	T	.	.	MAF_USDA=1.639
NC_035094.1	47076699	.	C	G	.	.	MAF_INRAE=6.667
NC_035094.1	47078343	.	T	C	.	.	MAF_USDA=6.25
NC_035094.1	47081232	.	C	T	.	.	MAF_INRAE=5.263
NC_035094.1	47081283	.	A	C	.	.	MAF_USDA=8.235
NC_035094.1	47081285	.	C	T	.	.	MAF_USDA=8.235
NC_035094.1	47081305	.	C	T	.	.	MAF_USDA=18.235
NC_035094.1	47081397	.	T	A	.	.	MAF_USDA=2.083
NC_035094.1	47081617	.	T	C	.	.	MAF_USDA=2.459
NC_035094.1	47081621	.	T	C	.	.	MAF_USDA=2.459
NC_035094.1	47081625	.	T	A	.	.	MAF_USDA=2.459
NC_035094.1	47081630	.	A	T	.	.	MAF_USDA=3.279
NC_035094.1	47081636	.	C	A	.	.	MAF_USDA=2.941
NC_035094.1	47081692	.	G	C	.	.	MAF_USDA=3.279
NC_035094.1	47081696	.	T	G	.	.	MAF_INRAE=32.278;MAF_USDA=40.588
NC_035094.1	47081708	.	G	A	.	.	MAF_INRAE=5.0;MAF_USDA=5.882
NC_035094.1	47081709	.	A	G	.	.	MAF_INRAE=22.785;MAF_USDA=44.706
NC_035094.1	47081726	.	A	C	.	.	MAF_INRAE=27.848;MAF_USDA=19.412
NC_035094.1	47081927	.	A	T	.	.	MAF_INRAE=16.456;MAF_USDA=11.176
NC_035094.1	47082011	.	T	A	.	.	MAF_INRAE=16.456;MAF_USDA=12.353
NC_035094.1	47082025	.	A	G	.	.	MAF_INRAE=16.456;MAF_USDA=12.353
NC_035094.1	47082140	.	T	G	.	.	MAF_INRAE=16.456;MAF_USDA=12.353
NC_035094.1	47082186	.	G	A	.	.	MAF_INRAE=16.456;MAF_USDA=12.353
NC_035094.1	47082196	.	T	G	.	.	MAF_INRAE=16.456;MAF_USDA=12.353
NC_035094.1	47082254	.	C	T	.	.	MAF_USDA=5.882
NC_035094.1	47082302	.	G	A	.	.	MAF_INRAE=17.089;MAF_USDA=11.475
NC_035094.1	47082375	.	G	T	.	.	MAF_INRAE=15.0;MAF_USDA=12.5
NC_035094.1	47082391	.	A	C	.	.	MAF_INRAE=16.456;MAF_USDA=12.941
NC_035094.1	47082448	.	C	A	.	.	MAF_INRAE=35.443;MAF_USDA=4.167
NC_035094.1	47082466	.	C	T	.	.	MAF_USDA=2.941
NC_035094.1	47082475	.	A	C	.	.	MAF_INRAE=16.456;MAF_USDA=12.353
NC_035094.1	47082514	.	G	T	.	.	MAF_USDA=2.459
NC_035094.1	47082528	.	G	A	.	.	MAF_INRAE=35.443;MAF_USDA=4.167
NC_035094.1	47082562	.	C	A	.	.	MAF_INRAE=36.667
NC_035094.1	47082567	.	A	G	.	.	MAF_INRAE=16.456
NC_035094.1	47082599	.	C	T	.	.	MAF_INRAE=17.722;MAF_USDA=20.0
NC_035094.1	47082603	.	C	T	.	.	MAF_USDA=14.583
NC_035094.1	47082702	.	C	T	.	.	MAF_USDA=2.353
NC_035094.1	47082706	.	G	A	.	.	MAF_INRAE=16.456;MAF_USDA=12.353
NC_035094.1	47082903	.	C	T	.	.	MAF_INRAE=44.304;MAF_USDA=41.176
NC_035094.1	47082936	.	G	C	.	.	MAF_INRAE=39.241;MAF_USDA=47.059
NC_035094.1	47082941	.	A	C	.	.	MAF_INRAE=16.456;MAF_USDA=11.176
NC_035094.1	47082989	.	T	A	.	.	MAF_INRAE=44.304;MAF_USDA=41.176
NC_035094.1	47083025	.	A	G	.	.	MAF_INRAE=16.456;MAF_USDA=12.353
NC_035094.1	47083075	.	C	T	.	.	MAF_INRAE=5.263;MAF_USDA=4.098
NC_035094.1	47083107	.	T	A	.	.	MAF_INRAE=2.5;MAF_USDA=8.333
NC_035094.1	47083151	.	T	A	.	.	MAF_INRAE=5.263;MAF_USDA=4.098
NC_035094.1	47083188	.	G	T	.	.	MAF_INRAE=12.5;MAF_USDA=4.098
NC_035094.1	47083192	.	C	A	.	.	MAF_INRAE=25.949;MAF_USDA=14.118
NC_035094.1	47083197	.	C	A	.	.	MAF_USDA=1.639
NC_035094.1	47083239	.	C	T	.	.	MAF_INRAE=1.667
NC_035094.1	47083250	.	C	A	.	.	MAF_INRAE=44.304;MAF_USDA=40.0
NC_035094.1	47083265	.	C	T	.	.	MAF_INRAE=8.861;MAF_USDA=35.882
NC_035094.1	47083401	.	G	T	.	.	MAF_INRAE=5.263;MAF_USDA=4.098
NC_035094.1	47083409	.	G	A	.	.	MAF_INRAE=3.333;MAF_USDA=6.471
NC_035094.1	47083483	.	G	A	.	.	MAF_INRAE=16.456;MAF_USDA=12.353
NC_035094.1	47083559	.	A	C	.	.	MAF_INRAE=26.582;MAF_USDA=15.294
NC_035094.1	47083581	.	C	T	.	.	MAF_USDA=14.583
NC_035094.1	47083582	.	A	G	.	.	MAF_USDA=14.583
NC_035094.1	47083585	.	C	T	.	.	MAF_INRAE=15.0
NC_035094.1	47083605	.	G	T	.	.	MAF_USDA=4.167
NC_035094.1	47083781	.	A	G	.	.	MAF_INRAE=44.937;MAF_USDA=45.882
NC_035094.1	47083820	.	G	T	.	.	MAF_INRAE=16.456;MAF_USDA=12.353
NC_035094.1	47083831	.	G	A	.	.	MAF_INRAE=16.456;MAF_USDA=12.353
NC_035094.1	47083851	.	C	A	.	.	MAF_INRAE=13.333;MAF_USDA=4.098
NC_035094.1	47083864	.	G	A	.	.	MAF_INRAE=13.333;MAF_USDA=4.167
NC_035094.1	47083928	.	G	A	.	.	MAF_INRAE=8.333
NC_035094.1	47083980	.	G	T	.	.	MAF_INRAE=28.481;MAF_USDA=35.882
NC_035094.1	47084054	.	C	A	.	.	MAF_USDA=1.176
NC_035094.1	47084097	.	C	T	.	.	MAF_INRAE=16.456;MAF_USDA=12.353
NC_035094.1	47084231	.	C	G	.	.	MAF_INRAE=15.823;MAF_USDA=11.176
NC_035094.1	47084290	.	C	G	.	.	MAF_INRAE=44.937;MAF_USDA=46.471
NC_035094.1	47084302	.	G	C	.	.	MAF_USDA=10.588
NC_035094.1	47084304	.	G	T	.	.	MAF_USDA=10.588
NC_035094.1	47084308	.	C	A	.	.	MAF_INRAE=15.0;MAF_USDA=11.765
NC_035094.1	47084340	.	C	A	.	.	MAF_INRAE=16.456;MAF_USDA=11.765
NC_035094.1	47084345	.	T	A	.	.	MAF_INRAE=44.937;MAF_USDA=49.412
NC_035094.1	47084383	.	A	C	.	.	MAF_INRAE=19.167;MAF_USDA=4.918
NC_035094.1	47084443	.	G	C	.	.	MAF_USDA=5.294
NC_035094.1	47084454	.	G	A	.	.	MAF_INRAE=16.456;MAF_USDA=12.353
NC_035094.1	47084498	.	C	T	.	.	MAF_INRAE=44.937;MAF_USDA=47.059
NC_035094.1	47084650	.	G	A	.	.	MAF_USDA=8.197
NC_035094.1	47084664	.	C	A	.	.	MAF_USDA=4.118
NC_035094.1	47084742	.	G	A	.	.	MAF_USDA=3.279
NC_035094.1	47084746	.	A	C	.	.	MAF_INRAE=45.57;MAF_USDA=5.882
NC_035094.1	47084915	.	G	T	.	.	MAF_INRAE=44.937;MAF_USDA=47.059
NC_035094.1	47084982	.	A	C	.	.	MAF_INRAE=43.038;MAF_USDA=28.571
NC_035094.1	47085016	.	A	T	.	.	MAF_INRAE=3.333
NC_035094.1	47085017	.	A	T	.	.	MAF_INRAE=12.5
NC_035094.1	47085038	.	G	A	.	.	MAF_USDA=1.639
NC_035094.1	47085188	.	G	A	.	.	MAF_INRAE=43.038;MAF_USDA=31.176
NC_035094.1	47085229	.	G	T	.	.	MAF_USDA=7.647
NC_035094.1	47085367	.	C	T	.	.	MAF_USDA=1.639
NC_035094.1	47085393	.	G	T	.	.	MAF_USDA=2.459
NC_035094.1	47085413	.	T	C	.	.	MAF_USDA=21.765
NC_035094.1	47085426	.	C	G	.	.	MAF_USDA=2.459
NC_035094.1	47085460	.	A	C	.	.	MAF_INRAE=1.667
NC_035094.1	47085556	.	T	A	.	.	MAF_USDA=9.036
NC_035094.1	47085560	.	C	T	.	.	MAF_USDA=9.036
NC_035094.1	47085566	.	C	T	.	.	MAF_USDA=6.25
NC_035094.1	47085590	.	A	G	.	.	MAF_USDA=3.333
NC_035094.1	47085656	.	G	A	.	.	MAF_USDA=1.639
NC_035094.1	47085739	.	C	T	.	.	MAF_INRAE=41.139;MAF_USDA=2.941
NC_035094.1	47085790	.	T	A	.	.	MAF_INRAE=5.833
NC_035094.1	47085876	.	G	C	.	.	MAF_USDA=1.639
NC_035094.1	47085901	.	C	G	.	.	MAF_USDA=3.279
NC_035094.1	47085922	.	C	T	.	.	MAF_USDA=2.353
NC_035094.1	47085929	.	A	C	.	.	MAF_USDA=44.118
NC_035094.1	47085941	.	C	T	.	.	MAF_INRAE=10.0
NC_035094.1	47085966	.	C	T	.	.	MAF_USDA=2.941
NC_035094.1	47085975	.	G	T	.	.	MAF_USDA=21.176
NC_035094.1	47085982	.	C	A	.	.	MAF_INRAE=10.526
NC_035094.1	47085988	.	T	C	.	.	MAF_USDA=2.941
NC_035094.1	47086032	.	T	C	.	.	MAF_USDA=2.083
NC_035094.1	47086034	.	T	C	.	.	MAF_USDA=2.083
NC_035094.1	47086124	.	A	G	.	.	MAF_INRAE=25.0;MAF_USDA=7.377
NC_035094.1	47086176	.	A	C	.	.	MAF_USDA=5.294
NC_035094.1	47086287	.	A	C	.	.	MAF_INRAE=32.911;MAF_USDA=4.167
NC_035094.1	47086306	.	T	A	.	.	MAF_USDA=21.176
NC_035094.1	47086354	.	G	C	.	.	MAF_INRAE=35.443;MAF_USDA=2.353
NC_035094.1	47086377	.	G	C	.	.	MAF_INRAE=35.443;MAF_USDA=2.353
NC_035094.1	47086402	.	G	A	.	.	MAF_USDA=9.412
NC_035094.1	47086518	.	C	T	.	.	MAF_INRAE=9.494;MAF_USDA=19.643
NC_035094.1	47086526	.	T	C	.	.	MAF_USDA=1.667
NC_035094.1	47086596	.	T	C	.	.	MAF_USDA=9.524
NC_035094.1	47086617	.	G	T	.	.	MAF_INRAE=8.333
NC_035094.1	47086667	.	G	A	.	.	MAF_USDA=1.639
NC_035094.1	47086682	.	G	A	.	.	MAF_INRAE=8.228;MAF_USDA=47.917
NC_035094.1	47086748	.	C	T	.	.	MAF_USDA=9.412
NC_035094.1	47086849	.	C	T	.	.	MAF_USDA=2.083
NC_035094.1	47086872	.	C	T	.	.	MAF_USDA=9.412
NC_035094.1	47087008	.	A	C	.	.	MAF_USDA=8.333
NC_035094.1	47087771	.	G	A	.	.	MAF_USDA=40.588
NC_035094.1	47087787	.	G	A	.	.	MAF_USDA=1.667
NC_035094.1	47087922	.	T	C	.	.	MAF_USDA=1.639
NC_035094.1	47087958	.	C	A	.	.	MAF_USDA=21.176
NC_035094.1	47087980	.	A	C	.	.	MAF_INRAE=33.544;MAF_USDA=1.765
NC_035094.1	47088081	.	G	T	.	.	MAF_INRAE=42.105;MAF_USDA=2.353
NC_035094.1	47088095	.	A	T	.	.	MAF_USDA=6.25
NC_035094.1	47088142	.	T	A	.	.	MAF_INRAE=44.937;MAF_USDA=48.81
NC_035094.1	47088167	.	T	G	.	.	MAF_USDA=9.412
NC_035094.1	47088190	.	C	A	.	.	MAF_INRAE=8.861;MAF_USDA=2.941
NC_035094.1	47088386	.	C	A	.	.	MAF_USDA=34.118
NC_035094.1	47088392	.	T	A	.	.	MAF_USDA=2.083
NC_035094.1	47088414	.	T	A	.	.	MAF_INRAE=9.494;MAF_USDA=20.588
NC_035094.1	47088466	.	T	A	.	.	MAF_INRAE=37.975;MAF_USDA=31.765
NC_035094.1	47088507	.	G	A	.	.	MAF_INRAE=9.494;MAF_USDA=46.471
NC_035094.1	47088540	.	G	A	.	.	MAF_INRAE=37.975;MAF_USDA=31.176
NC_035094.1	47088550	.	G	A	.	.	MAF_USDA=2.083
NC_035094.1	47088586	.	G	A	.	.	MAF_USDA=8.824
NC_035094.1	47088595	.	A	T	.	.	MAF_INRAE=42.105
NC_035094.1	47088659	.	T	G	.	.	MAF_INRAE=48.734;MAF_USDA=42.941
NC_035094.1	47088668	.	C	A	.	.	MAF_USDA=1.639
NC_035094.1	47088693	.	A	C	.	.	MAF_INRAE=48.734;MAF_USDA=42.353
NC_035094.1	47088712	.	G	A	.	.	MAF_INRAE=9.494;MAF_USDA=45.882
NC_035094.1	47088722	.	G	A	.	.	MAF_USDA=2.941
NC_035094.1	47088742	.	C	T	.	.	MAF_USDA=2.459
NC_035094.1	47088747	.	G	A	.	.	MAF_USDA=1.639
NC_035094.1	47088796	.	G	T	.	.	MAF_INRAE=9.494;MAF_USDA=45.882
NC_035094.1	47088847	.	T	A	.	.	MAF_USDA=2.083
NC_035094.1	47088869	.	G	T	.	.	MAF_USDA=1.667
NC_035094.1	47088904	.	C	T	.	.	MAF_INRAE=9.494;MAF_USDA=12.353
NC_035094.1	47088956	.	A	C	.	.	MAF_INRAE=9.494
NC_035094.1	47088983	.	C	T	.	.	MAF_INRAE=48.734;MAF_USDA=42.353
NC_035094.1	47089001	.	A	T	.	.	MAF_INRAE=8.861
NC_035094.1	47089046	.	G	T	.	.	MAF_INRAE=41.772;MAF_USDA=5.882
NC_035094.1	47089048	.	G	A	.	.	MAF_INRAE=9.167;MAF_USDA=41.765
NC_035094.1	47089058	.	G	A	.	.	MAF_INRAE=33.544;MAF_USDA=4.167
NC_035094.1	47089090	.	G	A	.	.	MAF_INRAE=42.105;MAF_USDA=14.583
NC_035094.1	47089138	.	T	C	.	.	MAF_USDA=14.583
NC_035094.1	47089156	.	G	T	.	.	MAF_USDA=3.279
NC_035094.1	47089168	.	AGCAACTGT	AGCAACTGC	.	.	MAF_USDA=47.917
NC_035094.1	47089176	.	T	C	.	.	MAF_INRAE=48.734
NC_035094.1	47089264	.	G	T	.	.	MAF_USDA=1.695
NC_035094.1	47089300	.	T	C	.	.	MAF_USDA=2.083
NC_035094.1	47089307	.	G	T	.	.	MAF_USDA=3.39
NC_035094.1	47089314	.	T	C	.	.	MAF_USDA=48.795
NC_035094.1	47089425	.	A	C	.	.	MAF_USDA=1.695
NC_035094.1	47089443	.	C	A	.	.	MAF_USDA=50.0
NC_035094.1	47089581	.	T	C	.	.	MAF_USDA=6.627
NC_035094.1	47089582	.	A	G	.	.	MAF_USDA=1.695
NC_035094.1	47089615	.	T	C	.	.	MAF_USDA=47.59
NC_035094.1	47089616	.	G	T	.	.	MAF_USDA=48.193
NC_035094.1	47089635	.	A	C	.	.	MAF_USDA=1.695
NC_035094.1	47089754	.	G	T	.	.	MAF_USDA=4.237
NC_035094.1	47089815	.	G	C	.	.	MAF_USDA=18.072
NC_035094.1	47089889	.	G	T	.	.	MAF_INRAE=37.975;MAF_USDA=41.765
NC_035094.1	47089914	.	T	G	.	.	MAF_USDA=27.059
NC_035094.1	47089946	.	A	C	.	.	MAF_USDA=2.083
NC_035094.1	47089950	.	T	G	.	.	MAF_USDA=1.639
NC_035094.1	47089999	.	G	A	.	.	MAF_USDA=3.529
NC_035094.1	47090007	.	T	A	.	.	MAF_USDA=8.197
NC_035094.1	47090097	.	A	C	.	.	MAF_USDA=4.098
NC_035094.1	47090098	.	T	G	.	.	MAF_USDA=3.279
NC_035094.1	47090110	.	C	T	.	.	MAF_INRAE=49.367;MAF_USDA=42.353
NC_035094.1	47090193	.	G	T	.	.	MAF_INRAE=41.772;MAF_USDA=15.294
NC_035094.1	47090204	.	T	A	.	.	MAF_USDA=1.639
NC_035094.1	47090220	.	T	G	.	.	MAF_INRAE=3.333;MAF_USDA=7.059
NC_035094.1	47090226	.	A	T	.	.	MAF_USDA=4.098
NC_035094.1	47090227	.	T	G	.	.	MAF_USDA=4.098
NC_035094.1	47090287	.	T	A	.	.	MAF_USDA=1.639
NC_035094.1	47090304	.	A	T	.	.	MAF_USDA=4.098
NC_035094.1	47090331	.	G	A	.	.	MAF_USDA=1.639
NC_035094.1	47090413	.	G	T	.	.	MAF_USDA=2.5
NC_035094.1	47090431	.	G	A	.	.	MAF_USDA=2.459
NC_035094.1	47090456	.	C	A	.	.	MAF_USDA=4.706
NC_035094.1	47090469	.	A	T	.	.	MAF_USDA=20.833
NC_035094.1	47090550	.	A	G	.	.	MAF_INRAE=10.526;MAF_USDA=14.706
NC_035094.1	47090587	.	A	T	.	.	MAF_USDA=2.083
NC_035094.1	47090595	.	T	C	.	.	MAF_USDA=2.083
NC_035094.1	47090653	.	G	T	.	.	MAF_INRAE=9.494;MAF_USDA=34.706
NC_035094.1	47090767	.	C	T	.	.	MAF_INRAE=9.494;MAF_USDA=42.353
NC_035094.1	47090818	.	A	T	.	.	MAF_INRAE=31.579;MAF_USDA=42.353
NC_035094.1	47090836	.	C	T	.	.	MAF_USDA=25.294
NC_035094.1	47090896	.	A	C	.	.	MAF_INRAE=48.734;MAF_USDA=41.667
NC_035094.1	47090913	.	G	A	.	.	MAF_INRAE=9.494
NC_035094.1	47090933	.	C	T	.	.	MAF_INRAE=48.734;MAF_USDA=43.75
NC_035094.1	47090941	.	G	T	.	.	MAF_INRAE=8.333
NC_035094.1	47090969	.	A	G	.	.	MAF_USDA=3.279
NC_035094.1	47091049	.	A	G	.	.	MAF_INRAE=35.833;MAF_USDA=14.706
NC_035094.1	47091063	.	C	T	.	.	MAF_USDA=2.083
NC_035094.1	47091065	.	T	G	.	.	MAF_INRAE=36.667;MAF_USDA=14.706
NC_035094.1	47091070	.	C	A	.	.	MAF_INRAE=45.833;MAF_USDA=45.833
NC_035094.1	47091073	.	C	A	.	.	MAF_INRAE=9.494;MAF_USDA=15.294
NC_035094.1	47091105	.	A	G	.	.	MAF_USDA=2.083
NC_035094.1	47091136	.	A	T	.	.	MAF_USDA=27.647
NC_035094.1	47091210	.	C	T	.	.	MAF_USDA=3.279
NC_035094.1	47091212	.	A	G	.	.	MAF_USDA=25.294
NC_035094.1	47091257	.	G	A	.	.	MAF_INRAE=32.911;MAF_USDA=29.412
NC_035094.1	47091419	.	C	T	.	.	MAF_USDA=2.941
NC_035094.1	47091426	.	C	T	.	.	MAF_INRAE=9.494;MAF_USDA=12.353
NC_035094.1	47091427	.	G	A	.	.	MAF_INRAE=35.443;MAF_USDA=4.167
NC_035094.1	47091470	.	T	A	.	.	MAF_INRAE=49.367;MAF_USDA=32.941
NC_035094.1	47091492	.	C	T	.	.	MAF_USDA=11.765
NC_035094.1	47091513	.	A	G	.	.	MAF_INRAE=41.772;MAF_USDA=17.647
NC_035094.1	47091544	.	C	T	.	.	MAF_INRAE=32.278;MAF_USDA=25.294
NC_035094.1	47091602	.	A	T	.	.	MAF_USDA=3.279
NC_035094.1	47091618	.	G	A	.	.	MAF_USDA=9.412
NC_035094.1	47091645	.	T	A	.	.	MAF_INRAE=8.861;MAF_USDA=27.647
NC_035094.1	47091664	.	A	T	.	.	MAF_USDA=3.279
NC_035094.1	47091695	.	G	A	.	.	MAF_USDA=7.059
NC_035094.1	47091709	.	T	C	.	.	MAF_INRAE=8.333
NC_035094.1	47091766	.	T	C	.	.	MAF_INRAE=8.333;MAF_USDA=3.279
NC_035094.1	47091801	.	G	C	.	.	MAF_INRAE=31.579
NC_035094.1	47091805	.	C	A	.	.	MAF_INRAE=45.833;MAF_USDA=43.529
NC_035094.1	47091816	.	A	C	.	.	MAF_INRAE=2.5;MAF_USDA=7.059
NC_035094.1	47091865	.	G	A	.	.	MAF_INRAE=49.367;MAF_USDA=29.412
NC_035094.1	47091901	.	G	A	.	.	MAF_USDA=1.639
NC_035094.1	47091919	.	C	T	.	.	MAF_INRAE=48.734;MAF_USDA=44.118
NC_035094.1	47092055	.	A	C	.	.	MAF_INRAE=45.833;MAF_USDA=41.765
NC_035094.1	47092090	.	T	C	.	.	MAF_INRAE=48.734;MAF_USDA=41.765
NC_035094.1	47092184	.	T	C	.	.	MAF_INRAE=48.734;MAF_USDA=42.353
NC_035094.1	47092312	.	C	T	.	.	MAF_USDA=2.459
NC_035094.1	47092336	.	T	C	.	.	MAF_USDA=1.639
NC_035094.1	47092339	.	G	A	.	.	MAF_USDA=4.918
NC_035094.1	47092399	.	A	G	.	.	MAF_INRAE=9.494
NC_035094.1	47092407	.	T	A	.	.	MAF_USDA=22.941
NC_035094.1	47092426	.	T	C	.	.	MAF_USDA=6.471
NC_035094.1	47092453	.	G	T	.	.	MAF_USDA=1.639
NC_035094.1	47092495	.	C	T	.	.	MAF_INRAE=35.443;MAF_USDA=2.353
NC_035094.1	47092511	.	C	T	.	.	MAF_INRAE=37.342;MAF_USDA=37.059
NC_035094.1	47092549	.	C	A	.	.	MAF_USDA=24.118
NC_035094.1	47092591	.	G	A	.	.	MAF_USDA=20.0
NC_035094.1	47092603	.	C	A	.	.	MAF_USDA=1.639
NC_035094.1	47092633	.	C	A	.	.	MAF_INRAE=7.5
NC_035094.1	47092733	.	G	A	.	.	MAF_USDA=10.0
NC_035094.1	47092754	.	C	T	.	.	MAF_USDA=1.667
NC_035094.1	47092826	.	C	T	.	.	MAF_INRAE=37.342;MAF_USDA=38.824
NC_035094.1	47092827	.	A	C	.	.	MAF_INRAE=45.833;MAF_USDA=35.294
NC_035094.1	47092835	.	A	T	.	.	MAF_USDA=14.706
NC_035094.1	47092932	.	G	A	.	.	MAF_USDA=31.765
NC_035094.1	47092937	.	A	G	.	.	MAF_INRAE=48.101;MAF_USDA=11.176
NC_035094.1	47092950	.	T	C	.	.	MAF_USDA=2.459
NC_035094.1	47092953	.	A	T	.	.	MAF_USDA=1.639
NC_035094.1	47092983	.	C	G	.	.	MAF_INRAE=49.367;MAF_USDA=35.294
NC_035094.1	47092999	.	C	G	.	.	MAF_INRAE=4.167
NC_035094.1	47093004	.	A	G	.	.	MAF_USDA=2.459
NC_035094.1	47093009	.	TCCTTGTTTTTTTA	TCCTTGTTTTTTTT	.	.	MAF_USDA=12.5
NC_035094.1	47093022	.	A	T	.	.	MAF_INRAE=5.263
NC_035094.1	47093078	.	A	T	.	.	MAF_USDA=24.706
NC_035094.1	47093139	.	G	T	.	.	MAF_INRAE=10.526;MAF_USDA=39.583
NC_035094.1	47093140	.	T	A	.	.	MAF_INRAE=49.167;MAF_USDA=39.583
NC_035094.1	47093163	.	A	G	.	.	MAF_USDA=24.706
NC_035094.1	47093174	.	C	T	.	.	MAF_USDA=2.459
NC_035094.1	47093180	.	T	C	.	.	MAF_INRAE=42.405;MAF_USDA=36.471
NC_035094.1	47093195	.	C	A	.	.	MAF_INRAE=39.873;MAF_USDA=36.471
NC_035094.1	47093215	.	T	C	.	.	MAF_USDA=27.083
NC_035094.1	47093220	.	C	T,G	.	.	MAF_INRAE=5.833;MAF_USDA=14.118
NC_035094.1	47093244	.	A	C	.	.	MAF_USDA=2.459
NC_035094.1	47093247	.	A	C	.	.	MAF_INRAE=37.342;MAF_USDA=36.471
NC_035094.1	47093259	.	C	A	.	.	MAF_INRAE=8.861;MAF_USDA=6.557
NC_035094.1	47093306	.	A	T	.	.	MAF_INRAE=37.975;MAF_USDA=38.235
NC_035094.1	47093339	.	A	T	.	.	MAF_USDA=23.529
NC_035094.1	47093343	.	G	T	.	.	MAF_USDA=8.824
NC_035094.1	47093346	.	C	A	.	.	MAF_INRAE=37.975
NC_035094.1	47093347	.	G	C	.	.	MAF_USDA=5.294
NC_035094.1	47093363	.	T	G	.	.	MAF_INRAE=38.608;MAF_USDA=37.647
NC_035094.1	47093376	.	C	G	.	.	MAF_USDA=23.529
NC_035094.1	47093404	.	C	A	.	.	MAF_USDA=2.459
NC_035094.1	47093415	.	C	T	.	.	MAF_INRAE=8.861
NC_035094.1	47093422	.	C	A	.	.	MAF_USDA=7.059
NC_035094.1	47093444	.	C	A	.	.	MAF_INRAE=39.873;MAF_USDA=35.294
NC_035094.1	47093481	.	C	T	.	.	MAF_USDA=1.639
NC_035094.1	47093490	.	A	C	.	.	MAF_USDA=1.765
NC_035094.1	47093492	.	C	A	.	.	MAF_USDA=1.639
NC_035094.1	47093493	.	G	A	.	.	MAF_USDA=5.882
NC_035094.1	47093516	.	A	T	.	.	MAF_USDA=1.765
NC_035094.1	47093529	.	G	T	.	.	MAF_USDA=1.765
NC_035094.1	47093531	.	C	T	.	.	MAF_USDA=8.824
NC_035094.1	47093548	.	A	G	.	.	MAF_USDA=1.639
NC_035094.1	47093598	.	A	C	.	.	MAF_INRAE=38.608;MAF_USDA=46.471
NC_035094.1	47093623	.	T	G	.	.	MAF_USDA=21.084
NC_035094.1	47093644	.	T	G	.	.	MAF_USDA=1.639
NC_035094.1	47093663	.	G	A	.	.	MAF_USDA=1.639
NC_035094.1	47093691	.	T	G	.	.	MAF_USDA=2.459
NC_035094.1	47093694	.	C	A	.	.	MAF_USDA=2.459
NC_035094.1	47093698	.	G	A	.	.	MAF_USDA=2.459
NC_035094.1	47093761	.	G	T	.	.	MAF_INRAE=37.342;MAF_USDA=41.176
NC_035094.1	47093773	.	C	T	.	.	MAF_INRAE=37.342;MAF_USDA=35.882
NC_035094.1	47093778	.	T	G	.	.	MAF_USDA=22.353
NC_035094.1	47093802	.	C	A	.	.	MAF_USDA=11.765
NC_035094.1	47093824	.	G	A	.	.	MAF_USDA=2.459
NC_035094.1	47093843	.	C	T	.	.	MAF_USDA=3.279
NC_035094.1	47093873	.	C	T	.	.	MAF_USDA=17.059
NC_035094.1	47093893	.	G	T	.	.	MAF_USDA=2.459
NC_035094.1	47093972	.	C	G	.	.	MAF_USDA=22.353
NC_035094.1	47094006	.	A	T	.	.	MAF_USDA=4.098
NC_035094.1	47094049	.	A	T	.	.	MAF_USDA=1.639
NC_035094.1	47094072	.	A	G	.	.	MAF_INRAE=44.937;MAF_USDA=45.294
NC_035094.1	47094119	.	A	C	.	.	MAF_USDA=1.667
NC_035094.1	47094127	.	A	G	.	.	MAF_INRAE=38.608;MAF_USDA=49.405
NC_035094.1	47094132	.	C	A	.	.	MAF_USDA=1.667
NC_035094.1	47094178	.	C	T	.	.	MAF_INRAE=32.278;MAF_USDA=26.786
NC_035094.1	47094190	.	C	T	.	.	MAF_INRAE=10.759;MAF_USDA=6.548
NC_035094.1	47094210	.	T	G	.	.	MAF_INRAE=38.608
NC_035094.1	47094219	.	T	C	.	.	MAF_INRAE=38.608;MAF_USDA=41.765
NC_035094.1	47094220	.	G	A	.	.	MAF_USDA=1.176
NC_035094.1	47094236	.	A	T	.	.	MAF_INRAE=7.5;MAF_USDA=8.824
NC_035094.1	47094248	.	T	C	.	.	MAF_USDA=4.098
NC_035094.1	47094271	.	A	G	.	.	MAF_INRAE=7.5;MAF_USDA=8.824
NC_035094.1	47094276	.	A	G	.	.	MAF_INRAE=7.5;MAF_USDA=8.824
NC_035094.1	47094280	.	G	C	.	.	MAF_INRAE=7.5;MAF_USDA=8.824
NC_035094.1	47094293	.	A	T	.	.	MAF_USDA=14.118
NC_035094.1	47094294	.	A	T	.	.	MAF_USDA=14.118
NC_035094.1	47094296	.	A	G	.	.	MAF_INRAE=8.333;MAF_USDA=3.529
NC_035094.1	47094320	.	C	T	.	.	MAF_INRAE=38.608;MAF_USDA=41.765
NC_035094.1	47094364	.	A	G	.	.	MAF_INRAE=11.392;MAF_USDA=21.176
NC_035094.1	47094392	.	C	A	.	.	MAF_USDA=6.25
NC_035094.1	47094407	.	T	G	.	.	MAF_INRAE=16.667;MAF_USDA=27.083
NC_035094.1	47094422	.	G	A	.	.	MAF_INRAE=8.333;MAF_USDA=26.471
NC_035094.1	47094437	.	C	T	.	.	MAF_USDA=2.459
NC_035094.1	47094473	.	A	G	.	.	MAF_USDA=2.459
NC_035094.1	47094475	.	C	T	.	.	MAF_INRAE=8.333
NC_035094.1	47094477	.	G	T	.	.	MAF_INRAE=38.608;MAF_USDA=41.176
NC_035094.1	47094493	.	T	C	.	.	MAF_USDA=1.639
NC_035094.1	47094532	.	C	A	.	.	MAF_USDA=12.5
NC_035094.1	47094576	.	C	T	.	.	MAF_INRAE=34.81;MAF_USDA=2.353
NC_035094.1	47094601	.	A	G	.	.	MAF_USDA=11.905
NC_035094.1	47094647	.	C	T	.	.	MAF_USDA=1.639
NC_035094.1	47094693	.	A	C	.	.	MAF_INRAE=37.342;MAF_USDA=35.294
NC_035094.1	47094715	.	T	A	.	.	MAF_INRAE=7.5;MAF_USDA=11.765
NC_035094.1	47094730	.	T	G	.	.	MAF_USDA=2.459
NC_035094.1	47094762	.	A	G	.	.	MAF_USDA=1.639
NC_035094.1	47094792	.	C	A	.	.	MAF_USDA=1.639
NC_035094.1	47094793	.	G	A	.	.	MAF_USDA=1.639
NC_035094.1	47094801	.	G	A	.	.	MAF_INRAE=32.278;MAF_USDA=20.833
NC_035094.1	47094817	.	C	T	.	.	MAF_INRAE=32.278;MAF_USDA=22.353
NC_035094.1	47094818	.	C	T	.	.	MAF_USDA=4.118
NC_035094.1	47094829	.	G	A	.	.	MAF_USDA=1.639
NC_035094.1	47094908	.	T	A	.	.	MAF_INRAE=37.342;MAF_USDA=38.824
NC_035094.1	47094956	.	A	T	.	.	MAF_INRAE=15.823;MAF_USDA=50.0
NC_035094.1	47094973	.	A	G	.	.	MAF_INRAE=42.405;MAF_USDA=32.353
NC_035094.1	47094996	.	G	T	.	.	MAF_USDA=1.765
NC_035094.1	47095043	.	T	A	.	.	MAF_USDA=6.25
NC_035094.1	47095054	.	C	T	.	.	MAF_USDA=2.941
NC_035094.1	47095061	.	G	A	.	.	MAF_INRAE=35.443;MAF_USDA=5.294
NC_035094.1	47095109	.	G	T	.	.	MAF_USDA=1.639
NC_035094.1	47095143	.	C	A	.	.	MAF_INRAE=7.5;MAF_USDA=10.588
NC_035094.1	47095153	.	G	A	.	.	MAF_USDA=14.706
NC_035094.1	47095159	.	T	A	.	.	MAF_USDA=2.083
NC_035094.1	47095161	.	T	A	.	.	MAF_USDA=2.083
NC_035094.1	47095240	.	C	A	.	.	MAF_INRAE=10.526;MAF_USDA=22.917
NC_035094.1	47095327	.	T	C	.	.	MAF_INRAE=25.949
NC_035094.1	47095328	.	C	A	.	.	MAF_INRAE=30.833
NC_035094.1	47095341	.	G	T	.	.	MAF_INRAE=8.228
NC_035094.1	47095388	.	G	C	.	.	MAF_USDA=3.614
NC_035094.1	47095408	.	C	T	.	.	MAF_USDA=5.0
NC_035094.1	47095444	.	T	G	.	.	MAF_USDA=5.357
NC_035094.1	47095459	.	C	T	.	.	MAF_USDA=2.5
NC_035094.1	47095550	.	T	C	.	.	MAF_INRAE=37.975;MAF_USDA=40.361
NC_035094.1	47095560	.	C	T	.	.	MAF_USDA=1.639
NC_035094.1	47095583	.	C	T	.	.	MAF_INRAE=8.861
NC_035094.1	47095601	.	G	A	.	.	MAF_USDA=1.639
NC_035094.1	47095611	.	G	T	.	.	MAF_USDA=3.529
NC_035094.1	47095618	.	T	A	.	.	MAF_USDA=1.639
NC_035094.1	47095654	.	G	T	.	.	MAF_INRAE=5.263;MAF_USDA=2.459
NC_035094.1	47095663	.	T	C	.	.	MAF_INRAE=10.759;MAF_USDA=4.918
NC_035094.1	47095666	.	A	G	.	.	MAF_USDA=1.639
NC_035094.1	47095702	.	C	T	.	.	MAF_USDA=2.459
NC_035094.1	47095710	.	G	T	.	.	MAF_USDA=1.639
NC_035094.1	47095713	.	G	T	.	.	MAF_USDA=2.459
NC_035094.1	47095716	.	C	T	.	.	MAF_USDA=9.412
NC_035094.1	47095727	.	C	G	.	.	MAF_INRAE=8.333
NC_035094.1	47095828	.	C	T	.	.	MAF_INRAE=2.5;MAF_USDA=14.583
NC_035094.1	47095904	.	G	A	.	.	MAF_INRAE=31.646;MAF_USDA=22.353
NC_035094.1	47095915	.	G	A	.	.	MAF_USDA=4.706
NC_035094.1	47095922	.	G	A	.	.	MAF_INRAE=8.333
NC_035094.1	47095954	.	T	C	.	.	MAF_USDA=15.294
NC_035094.1	47095992	.	T	A	.	.	MAF_USDA=1.639
NC_035094.1	47096022	.	C	T	.	.	MAF_INRAE=10.759;MAF_USDA=8.235
NC_035094.1	47096074	.	G	A	.	.	MAF_USDA=5.294
NC_035094.1	47096104	.	G	T	.	.	MAF_INRAE=3.333
NC_035094.1	47096119	.	G	C	.	.	MAF_USDA=5.294
NC_035094.1	47096141	.	C	G	.	.	MAF_USDA=2.941
NC_035094.1	47096181	.	G	A	.	.	MAF_USDA=2.459
NC_035094.1	47096182	.	C	A	.	.	MAF_USDA=11.176
NC_035094.1	47096215	.	G	A	.	.	MAF_USDA=8.333
NC_035094.1	47096216	.	T	C	.	.	MAF_USDA=8.333
NC_035094.1	47096241	.	A	G	.	.	MAF_INRAE=10.526;MAF_USDA=27.083
NC_035094.1	47096314	.	G	C	.	.	MAF_USDA=14.583
NC_035094.1	47096341	.	C	T	.	.	MAF_USDA=47.917
NC_035094.1	47096367	.	G	A	.	.	MAF_INRAE=42.5;MAF_USDA=29.167
NC_035094.1	47096388	.	T	C	.	.	MAF_USDA=12.5
NC_035094.1	47096435	.	G	T	.	.	MAF_USDA=6.25
NC_035094.1	47096436	.	C	T	.	.	MAF_USDA=4.167
NC_035094.1	47096541	.	G	T	.	.	MAF_USDA=12.5
NC_035094.1	47096749	.	G	T	.	.	MAF_INRAE=11.392
NC_035094.1	47096769	.	C	T	.	.	MAF_INRAE=3.333;MAF_USDA=7.738
NC_035094.1	47096780	.	A	G	.	.	MAF_USDA=3.448
NC_035094.1	47096800	.	C	A	.	.	MAF_USDA=16.667
NC_035094.1	47096803	.	T	A	.	.	MAF_USDA=16.667
NC_035094.1	47096831	.	G	A	.	.	MAF_USDA=25.0
NC_035094.1	47097002	.	G	A	.	.	MAF_INRAE=3.333;MAF_USDA=8.333
NC_035094.1	47097042	.	G	T	.	.	MAF_USDA=2.083
NC_035094.1	47097058	.	G	T	.	.	MAF_USDA=8.333
NC_035094.1	47097079	.	G	A	.	.	MAF_INRAE=37.975;MAF_USDA=31.25
NC_035094.1	47097221	.	T	C	.	.	MAF_INRAE=37.342;MAF_USDA=40.361
NC_035094.1	47097231	.	C	T	.	.	MAF_USDA=3.39
NC_035094.1	47097268	.	T	G	.	.	MAF_INRAE=36.709;MAF_USDA=42.771
NC_035094.1	47097303	.	A	G	.	.	MAF_USDA=3.012
NC_035094.1	47097459	.	C	T	.	.	MAF_INRAE=10.759;MAF_USDA=7.831
NC_035094.1	47097485	.	C	G	.	.	MAF_INRAE=41.139;MAF_USDA=6.627
NC_035094.1	47097555	.	T	C	.	.	MAF_USDA=47.917
NC_035094.1	47097569	.	T	C	.	.	MAF_USDA=3.614
NC_035094.1	47097583	.	G	A	.	.	MAF_USDA=1.695
NC_035094.1	47097625	.	T	G	.	.	MAF_USDA=4.167
NC_035094.1	47097632	.	A	T	.	.	MAF_INRAE=38.608;MAF_USDA=45.783
NC_035094.1	47097657	.	G	T	.	.	MAF_INRAE=38.608;MAF_USDA=40.361
NC_035094.1	47097668	.	G	T	.	.	MAF_USDA=5.422
NC_035094.1	47097689	.	A	G	.	.	MAF_INRAE=19.62;MAF_USDA=8.475
NC_035094.1	47097825	.	C	A	.	.	MAF_USDA=20.833
NC_035094.1	47097858	.	T	A	.	.	MAF_USDA=2.41
NC_035094.1	47097872	.	C	G	.	.	MAF_USDA=1.695
NC_035094.1	47097882	.	C	A	.	.	MAF_USDA=6.627
NC_035094.1	47098021	.	C	T	.	.	MAF_USDA=5.085
NC_035094.1	47098051	.	G	A	.	.	MAF_USDA=6.627
NC_035094.1	47098083	.	T	A	.	.	MAF_INRAE=37.975;MAF_USDA=38.554
NC_035094.1	47098091	.	A	G	.	.	MAF_USDA=1.695
NC_035094.1	47098114	.	T	G	.	.	MAF_USDA=5.932
NC_035094.1	47098141	.	C	G	.	.	MAF_INRAE=46.667
NC_035094.1	47098160	.	C	G	.	.	MAF_USDA=29.167
NC_035094.1	47098161	.	T	A	.	.	MAF_USDA=29.167
NC_035094.1	47098171	.	T	C	.	.	MAF_INRAE=38.608;MAF_USDA=43.373
NC_035094.1	47098192	.	T	C	.	.	MAF_INRAE=37.975;MAF_USDA=39.157
NC_035094.1	47098198	.	C	T	.	.	MAF_USDA=2.542
NC_035094.1	47098309	.	C	G	.	.	MAF_USDA=4.167
NC_035094.1	47098384	.	T	G	.	.	MAF_USDA=5.085
NC_035094.1	47098393	.	C	A	.	.	MAF_USDA=2.542
NC_035094.1	47098460	.	A	T	.	.	MAF_INRAE=38.608;MAF_USDA=37.952
NC_035094.1	47098597	.	G	T	.	.	MAF_INRAE=12.025;MAF_USDA=12.048
NC_035094.1	47098693	.	G	A	.	.	MAF_USDA=6.25
NC_035094.1	47098749	.	G	A	.	.	MAF_INRAE=37.975;MAF_USDA=41.667
NC_035094.1	47098849	.	C	T	.	.	MAF_USDA=33.133
NC_035094.1	47098886	.	G	T	.	.	MAF_USDA=3.39
NC_035094.1	47098937	.	C	T	.	.	MAF_USDA=4.237
NC_035094.1	47098938	.	G	T	.	.	MAF_USDA=5.422
NC_035094.1	47099024	.	C	A	.	.	MAF_USDA=31.25
NC_035094.1	47099025	.	A	G	.	.	MAF_USDA=31.25
NC_035094.1	47099132	.	A	T	.	.	MAF_USDA=3.39
NC_035094.1	47099187	.	A	T	.	.	MAF_USDA=4.237
NC_035094.1	47099198	.	A	C	.	.	MAF_INRAE=44.937;MAF_USDA=44.068
NC_035094.1	47099352	.	T	G	.	.	MAF_USDA=10.119
NC_035094.1	47099356	.	T	C	.	.	MAF_INRAE=46.667;MAF_USDA=39.286
NC_035094.1	47099383	.	G	A	.	.	MAF_INRAE=37.975;MAF_USDA=39.286
NC_035094.1	47099406	.	C	T	.	.	MAF_INRAE=19.62;MAF_USDA=22.619
NC_035094.1	47099413	.	T	C	.	.	MAF_INRAE=32.911;MAF_USDA=25.0
NC_035094.1	47099549	.	C	T	.	.	MAF_USDA=2.5
NC_035094.1	47099555	.	A	G	.	.	MAF_USDA=1.667
NC_035094.1	47099598	.	A	C	.	.	MAF_USDA=6.25
NC_035094.1	47099615	.	C	T	.	.	MAF_USDA=4.167
NC_035094.1	47099656	.	C	T	.	.	MAF_USDA=3.333
NC_035094.1	47099685	.	A	C	.	.	MAF_USDA=1.667
NC_035094.1	47099691	.	G	A	.	.	MAF_USDA=2.083
NC_035094.1	47099823	.	C	A	.	.	MAF_USDA=6.25
NC_035094.1	47103119	.	G	C	.	.	MAF_USDA=6.25
NC_035094.1	47103139	.	C	G	.	.	MAF_USDA=3.333
NC_035094.1	47103159	.	T	A	.	.	MAF_INRAE=10.127
NC_035094.1	47103179	.	C	A	.	.	MAF_USDA=1.695
NC_035094.1	47103203	.	A	T	.	.	MAF_INRAE=35.833;MAF_USDA=20.833
NC_035094.1	47103257	.	A	G	.	.	MAF_USDA=2.459
NC_035094.1	47103289	.	A	C	.	.	MAF_INRAE=10.759;MAF_USDA=11.176
NC_035094.1	47103443	.	G	A	.	.	MAF_USDA=11.765
NC_035094.1	47103461	.	C	T	.	.	MAF_USDA=35.417
NC_035094.1	47103474	.	A	G	.	.	MAF_USDA=3.279
NC_035094.1	47103485	.	T	G	.	.	MAF_INRAE=36.709;MAF_USDA=37.059
NC_035094.1	47103520	.	T	C	.	.	MAF_INRAE=43.038;MAF_USDA=49.412
NC_035094.1	47103548	.	T	C	.	.	MAF_USDA=3.279
NC_035094.1	47103569	.	C	T	.	.	MAF_USDA=2.459
NC_035094.1	47103645	.	C	T	.	.	MAF_USDA=2.459
NC_035094.1	47103673	.	T	C	.	.	MAF_INRAE=36.709;MAF_USDA=40.0
NC_035094.1	47103719	.	T	A	.	.	MAF_INRAE=37.975;MAF_USDA=35.882
NC_035094.1	47103721	.	C	A	.	.	MAF_INRAE=37.975;MAF_USDA=35.882
NC_035094.1	47103733	.	C	T	.	.	MAF_USDA=2.459
NC_035094.1	47103734	.	G	A	.	.	MAF_INRAE=35.443;MAF_USDA=2.941
NC_035094.1	47103737	.	G	T	.	.	MAF_INRAE=45.0;MAF_USDA=35.294
NC_035094.1	47103739	.	G	A	.	.	MAF_INRAE=37.975;MAF_USDA=35.882
NC_035094.1	47103787	.	G	A	.	.	MAF_USDA=1.639
NC_035094.1	47103988	.	A	G	.	.	MAF_INRAE=37.342;MAF_USDA=38.69
NC_035094.1	47104020	.	A	T	.	.	MAF_INRAE=32.911
NC_035094.1	47104025	.	T	A	.	.	MAF_INRAE=7.5
NC_035094.1	47104103	.	T	A	.	.	MAF_INRAE=35.443;MAF_USDA=2.941
NC_035094.1	47104122	.	A	T	.	.	MAF_USDA=2.083
NC_035094.1	47104177	.	C	T	.	.	MAF_USDA=4.098
NC_035094.1	47104220	.	C	T	.	.	MAF_USDA=8.333
NC_035094.1	47104280	.	C	G	.	.	MAF_USDA=2.459
NC_035094.1	47104366	.	A	T	.	.	MAF_INRAE=37.342;MAF_USDA=37.059
NC_035094.1	47104438	.	C	A	.	.	MAF_INRAE=10.759;MAF_USDA=5.294
NC_035094.1	47104488	.	A	G	.	.	MAF_USDA=2.459
NC_035094.1	47104506	.	T	G	.	.	MAF_USDA=1.639
NC_035094.1	47104507	.	A	C	.	.	MAF_INRAE=20.253;MAF_USDA=49.412
NC_035094.1	47104511	.	T	G	.	.	MAF_INRAE=16.667;MAF_USDA=49.412
NC_035094.1	47104551	.	T	C	.	.	MAF_USDA=1.639
NC_035094.1	47104586	.	C	A	.	.	MAF_INRAE=10.759;MAF_USDA=5.882
NC_035094.1	47104601	.	A	C	.	.	MAF_USDA=2.459
NC_035094.1	47104635	.	A	T	.	.	MAF_USDA=3.279
NC_035094.1	47104647	.	T	A	.	.	MAF_USDA=2.459
NC_035094.1	47104731	.	A	G	.	.	MAF_INRAE=20.253;MAF_USDA=49.412
NC_035094.1	47104780	.	T	G	.	.	MAF_USDA=2.083
NC_035094.1	47104781	.	A	T	.	.	MAF_USDA=4.918
NC_035094.1	47104822	.	A	T	.	.	MAF_USDA=1.639
NC_035094.1	47104828	.	A	C	.	.	MAF_INRAE=20.253;MAF_USDA=50.0
NC_035094.1	47104912	.	G	T	.	.	MAF_USDA=1.639
NC_035094.1	47104915	.	A	G	.	.	MAF_INRAE=20.253;MAF_USDA=48.235
NC_035094.1	47104983	.	G	A	.	.	MAF_INRAE=20.886;MAF_USDA=49.405
NC_035094.1	47105013	.	G	T	.	.	MAF_USDA=7.143
NC_035094.1	47105094	.	A	G	.	.	MAF_INRAE=41.139;MAF_USDA=11.176
NC_035094.1	47105114	.	C	G	.	.	MAF_USDA=11.176
NC_035094.1	47105122	.	G	T	.	.	MAF_USDA=2.459
NC_035094.1	47105153	.	A	G	.	.	MAF_USDA=3.279
NC_035094.1	47105175	.	T	C	.	.	MAF_INRAE=40.506;MAF_USDA=10.588
NC_035094.1	47105255	.	A	G	.	.	MAF_USDA=2.353
NC_035094.1	47105288	.	T	C	.	.	MAF_USDA=3.279
NC_035094.1	47105304	.	T	A	.	.	MAF_INRAE=20.253;MAF_USDA=49.412
NC_035094.1	47105475	.	A	G	.	.	MAF_INRAE=20.253;MAF_USDA=41.765
NC_035094.1	47105504	.	C	T	.	.	MAF_INRAE=41.772;MAF_USDA=15.294
NC_035094.1	47105563	.	T	C	.	.	MAF_INRAE=42.405;MAF_USDA=14.118
NC_035094.1	47105631	.	G	A	.	.	MAF_USDA=9.836
NC_035094.1	47105657	.	G	A	.	.	MAF_USDA=1.639
NC_035094.1	47105716	.	T	C	.	.	MAF_INRAE=35.443;MAF_USDA=14.706
NC_035094.1	47105728	.	C	T	.	.	MAF_INRAE=7.5;MAF_USDA=11.176
NC_035094.1	47105777	.	A	C	.	.	MAF_INRAE=5.263;MAF_USDA=6.471
NC_035094.1	47105783	.	C	A	.	.	MAF_INRAE=37.975;MAF_USDA=35.882
NC_035094.1	47105815	.	A	G	.	.	MAF_INRAE=41.772;MAF_USDA=26.471
NC_035094.1	47105830	.	G	C	.	.	MAF_INRAE=41.772;MAF_USDA=27.059
NC_035094.1	47105865	.	C	T	.	.	MAF_USDA=7.059
NC_035094.1	47105973	.	C	T	.	.	MAF_INRAE=35.443;MAF_USDA=14.706
NC_035094.1	47106008	.	A	C	.	.	MAF_USDA=1.639
NC_035094.1	47106052	.	C	A	.	.	MAF_USDA=2.353
NC_035094.1	47106104	.	C	A	.	.	MAF_INRAE=47.468;MAF_USDA=31.176
NC_035094.1	47106121	.	G	T	.	.	MAF_USDA=3.279
NC_035094.1	47106256	.	T	A	.	.	MAF_USDA=1.19
NC_035094.1	47106270	.	C	A	.	.	MAF_INRAE=1.667
NC_035094.1	47106353	.	C	T	.	.	MAF_INRAE=8.333;MAF_USDA=8.824
NC_035094.1	47106506	.	A	G	.	.	MAF_USDA=1.639
NC_035094.1	47106507	.	A	G	.	.	MAF_USDA=1.639
NC_035094.1	47106549	.	G	T	.	.	MAF_USDA=2.459
NC_035094.1	47106555	.	T	C	.	.	MAF_USDA=3.279
NC_035094.1	47106609	.	C	T	.	.	MAF_INRAE=35.443;MAF_USDA=18.824
NC_035094.1	47106675	.	C	T	.	.	MAF_INRAE=22.785;MAF_USDA=24.118
NC_035094.1	47106676	.	G	A	.	.	MAF_USDA=2.459
NC_035094.1	47106691	.	C	T	.	.	MAF_USDA=2.459
NC_035094.1	47106780	.	T	A	.	.	MAF_USDA=4.098
NC_035094.1	47106792	.	T	G	.	.	MAF_INRAE=35.443;MAF_USDA=21.176
NC_035094.1	47106824	.	T	A	.	.	MAF_INRAE=35.443;MAF_USDA=21.765
NC_035094.1	47106844	.	A	G	.	.	MAF_INRAE=35.443;MAF_USDA=21.765
NC_035094.1	47106865	.	G	A	.	.	MAF_INRAE=35.443;MAF_USDA=22.353
NC_035094.1	47106875	.	T	G	.	.	MAF_INRAE=35.443;MAF_USDA=21.176
NC_035094.1	47106876	.	T	A	.	.	MAF_INRAE=28.333;MAF_USDA=21.176
NC_035094.1	47106881	.	A	G	.	.	MAF_USDA=2.083
NC_035094.1	47106897	.	T	G	.	.	MAF_INRAE=5.263
NC_035094.1	47106924	.	A	C	.	.	MAF_USDA=2.459
NC_035094.1	47106930	.	C	G	.	.	MAF_INRAE=7.5;MAF_USDA=9.836
NC_035094.1	47106978	.	T	A	.	.	MAF_INRAE=42.105
NC_035094.1	47106994	.	G	A	.	.	MAF_INRAE=34.81;MAF_USDA=21.176
NC_035094.1	47106996	.	G	A	.	.	MAF_INRAE=27.5;MAF_USDA=21.176
NC_035094.1	47107001	.	T	A	.	.	MAF_INRAE=22.785;MAF_USDA=24.118
NC_035094.1	47107086	.	T	C	.	.	MAF_INRAE=35.443;MAF_USDA=20.0
NC_035094.1	47107167	.	G	A	.	.	MAF_USDA=2.459
NC_035094.1	47107225	.	C	G	.	.	MAF_USDA=1.639
NC_035094.1	47107232	.	C	G	.	.	MAF_INRAE=34.177;MAF_USDA=21.176
NC_035094.1	47107233	.	C	T	.	.	MAF_INRAE=26.667;MAF_USDA=21.176
NC_035094.1	47107234	.	T	A	.	.	MAF_INRAE=26.667;MAF_USDA=21.176
NC_035094.1	47107303	.	A	T	.	.	MAF_INRAE=26.667;MAF_USDA=25.41
NC_035094.1	47107304	.	G	A	.	.	MAF_INRAE=26.667;MAF_USDA=25.41
NC_035094.1	47107308	.	A	C	.	.	MAF_USDA=2.459
NC_035094.1	47107315	.	G	C	.	.	MAF_USDA=2.459
NC_035094.1	47107332	.	A	G	.	.	MAF_INRAE=35.443;MAF_USDA=20.588
NC_035094.1	47107345	.	C	A	.	.	MAF_INRAE=7.5;MAF_USDA=7.377
NC_035094.1	47107368	.	C	A	.	.	MAF_INRAE=35.443;MAF_USDA=20.588
NC_035094.1	47107390	.	T	C	.	.	MAF_INRAE=41.139;MAF_USDA=35.882
NC_035094.1	47107450	.	C	T	.	.	MAF_USDA=3.279
NC_035094.1	47107451	.	A	G	.	.	MAF_USDA=3.279
NC_035094.1	47107496	.	G	A	.	.	MAF_USDA=3.279
NC_035094.1	47107497	.	C	T	.	.	MAF_USDA=4.098
NC_035094.1	47107584	.	C	T	.	.	MAF_INRAE=20.0;MAF_USDA=18.235
NC_035094.1	47107600	.	T	C	.	.	MAF_INRAE=20.833
NC_035094.1	47107603	.	G	A	.	.	MAF_INRAE=20.833;MAF_USDA=3.333
NC_035094.1	47107607	.	G	A	.	.	MAF_INRAE=7.5;MAF_USDA=2.459
NC_035094.1	47107628	.	G	A	.	.	MAF_INRAE=25.0;MAF_USDA=22.131
NC_035094.1	47107632	.	C	A	.	.	MAF_INRAE=25.0;MAF_USDA=19.672
NC_035094.1	47107633	.	A	T	.	.	MAF_INRAE=25.0;MAF_USDA=19.672
NC_035094.1	47107637	.	G	A	.	.	MAF_INRAE=8.333;MAF_USDA=2.459
NC_035094.1	47107665	.	C	T	.	.	MAF_INRAE=26.667;MAF_USDA=16.471
NC_035094.1	47107688	.	C	A	.	.	MAF_USDA=3.279
NC_035094.1	47107690	.	A	G	.	.	MAF_INRAE=35.443;MAF_USDA=21.176
NC_035094.1	47107696	.	C	A	.	.	MAF_INRAE=3.333;MAF_USDA=7.647
NC_035094.1	47107754	.	A	C	.	.	MAF_USDA=7.059
NC_035094.1	47107763	.	A	G	.	.	MAF_USDA=13.529
NC_035094.1	47107802	.	C	T	.	.	MAF_USDA=1.176
NC_035094.1	47107817	.	A	G	.	.	MAF_USDA=1.639
NC_035094.1	47107848	.	C	T	.	.	MAF_USDA=1.176
NC_035094.1	47107872	.	C	T	.	.	MAF_USDA=3.279
NC_035094.1	47107934	.	G	A	.	.	MAF_USDA=1.639
NC_035094.1	47107950	.	C	T	.	.	MAF_INRAE=35.443;MAF_USDA=17.647
NC_035094.1	47107953	.	T	A	.	.	MAF_INRAE=28.333;MAF_USDA=17.647
NC_035094.1	47107958	.	A	T	.	.	MAF_USDA=1.639
NC_035094.1	47107959	.	C	A	.	.	MAF_INRAE=23.418;MAF_USDA=37.5
NC_035094.1	47108007	.	C	T	.	.	MAF_USDA=2.459
NC_035094.1	47108044	.	A	C	.	.	MAF_USDA=6.024
NC_035094.1	47108050	.	T	A	.	.	MAF_USDA=16.667
NC_035094.1	47108052	.	T	A	.	.	MAF_INRAE=28.333;MAF_USDA=16.667
NC_035094.1	47108070	.	T	G	.	.	MAF_INRAE=20.886;MAF_USDA=14.583
NC_035094.1	47108071	.	T	G	.	.	MAF_USDA=2.459
NC_035094.1	47108076	.	A	T	.	.	MAF_INRAE=20.253;MAF_USDA=21.311
NC_035094.1	47108095	.	T	C	.	.	MAF_INRAE=34.81;MAF_USDA=44.706
NC_035094.1	47108161	.	G	T	.	.	MAF_USDA=27.083
NC_035094.1	47108176	.	G	A	.	.	MAF_USDA=2.459
NC_035094.1	47108195	.	T	C	.	.	MAF_INRAE=34.81;MAF_USDA=5.294
NC_035094.1	47108216	.	G	T	.	.	MAF_USDA=1.639
NC_035094.1	47108262	.	G	T	.	.	MAF_INRAE=9.494;MAF_USDA=27.059
NC_035094.1	47108327	.	G	T	.	.	MAF_USDA=1.639
NC_035094.1	47108371	.	A	T	.	.	MAF_INRAE=25.949;MAF_USDA=16.471
NC_035094.1	47108383	.	A	T	.	.	MAF_USDA=1.639
NC_035094.1	47108431	.	C	T	.	.	MAF_INRAE=44.304;MAF_USDA=27.647
NC_035094.1	47108454	.	C	A	.	.	MAF_INRAE=23.418;MAF_USDA=22.353
NC_035094.1	47108458	.	T	C	.	.	MAF_INRAE=8.333;MAF_USDA=20.0
NC_035094.1	47108505	.	G	T	.	.	MAF_USDA=4.918
NC_035094.1	47108514	.	C	T	.	.	MAF_USDA=6.471
NC_035094.1	47108535	.	C	T	.	.	MAF_INRAE=8.861
NC_035094.1	47108647	.	T	C	.	.	MAF_USDA=5.738
NC_035094.1	47108653	.	T	G	.	.	MAF_USDA=3.279
NC_035094.1	47108695	.	C	T	.	.	MAF_INRAE=45.57;MAF_USDA=25.294
NC_035094.1	47108718	.	G	A	.	.	MAF_USDA=3.279
NC_035094.1	47108797	.	T	A	.	.	MAF_USDA=4.167
NC_035094.1	47108853	.	T	C	.	.	MAF_INRAE=24.051;MAF_USDA=23.529
NC_035094.1	47108922	.	G	T	.	.	MAF_USDA=1.639
NC_035094.1	47108945	.	C	T	.	.	MAF_INRAE=32.278;MAF_USDA=47.059
NC_035094.1	47108950	.	C	A	.	.	MAF_INRAE=32.278;MAF_USDA=47.059
NC_035094.1	47108985	.	C	T	.	.	MAF_USDA=1.639
NC_035094.1	47109020	.	A	G	.	.	MAF_INRAE=5.263
NC_035094.1	47109033	.	G	C	.	.	MAF_INRAE=2.5;MAF_USDA=7.059
NC_035094.1	47109084	.	G	A	.	.	MAF_INRAE=44.304;MAF_USDA=25.882
NC_035094.1	47109186	.	T	C	.	.	MAF_INRAE=50.0;MAF_USDA=48.235
NC_035094.1	47109362	.	C	A	.	.	MAF_USDA=2.083
NC_035094.1	47109369	.	T	C	.	.	MAF_USDA=1.639
NC_035094.1	47109423	.	A	T	.	.	MAF_INRAE=50.0;MAF_USDA=48.235
NC_035094.1	47109433	.	T	C	.	.	MAF_INRAE=50.0;MAF_USDA=49.412
NC_035094.1	47109442	.	C	T	.	.	MAF_USDA=2.083
NC_035094.1	47109532	.	G	A	.	.	MAF_INRAE=7.5;MAF_USDA=7.377
NC_035094.1	47109550	.	T	G	.	.	MAF_INRAE=10.833;MAF_USDA=25.882
NC_035094.1	47109570	.	C	A	.	.	MAF_USDA=7.059
NC_035094.1	47109628	.	T	C	.	.	MAF_INRAE=47.468;MAF_USDA=43.529
NC_035094.1	47109633	.	A	T	.	.	MAF_USDA=2.459
NC_035094.1	47109635	.	T	C	.	.	MAF_INRAE=47.5;MAF_USDA=46.471
NC_035094.1	47109665	.	T	G	.	.	MAF_INRAE=8.333;MAF_USDA=3.279
NC_035094.1	47109713	.	C	A	.	.	MAF_INRAE=47.468;MAF_USDA=42.941
NC_035094.1	47109741	.	C	A	.	.	MAF_INRAE=8.861
NC_035094.1	47109795	.	G	A	.	.	MAF_USDA=2.459
NC_035094.1	47109807	.	C	A	.	.	MAF_USDA=9.412
NC_035094.1	47109851	.	T	A	.	.	MAF_USDA=2.353
NC_035094.1	47109852	.	A	T	.	.	MAF_USDA=2.353
NC_035094.1	47109871	.	C	T	.	.	MAF_INRAE=5.263
NC_035094.1	47110206	.	C	T	.	.	MAF_INRAE=5.263
NC_035094.1	47110239	.	A	T	.	.	MAF_INRAE=26.316
NC_035094.1	47110275	.	C	T	.	.	MAF_INRAE=31.579
NC_035094.1	47110282	.	C	T	.	.	MAF_INRAE=10.526
NC_035094.1	47110527	.	A	G	.	.	MAF_INRAE=31.579
NC_035094.1	47110540	.	A	G	.	.	MAF_INRAE=48.101
NC_035094.1	47110578	.	G	A	.	.	MAF_USDA=1.639
NC_035094.1	47110684	.	C	T	.	.	MAF_INRAE=10.833;MAF_USDA=24.118
NC_035094.1	47110778	.	G	T	.	.	MAF_USDA=14.583
NC_035094.1	47110784	.	G	T	.	.	MAF_USDA=2.083
NC_035094.1	47110792	.	T	C	.	.	MAF_INRAE=44.304;MAF_USDA=24.706
NC_035094.1	47110816	.	G	A	.	.	MAF_USDA=1.639
NC_035094.1	47110850	.	G	A	.	.	MAF_USDA=3.279
NC_035094.1	47110864	.	C	A	.	.	MAF_USDA=1.639
NC_035094.1	47110902	.	C	T	.	.	MAF_USDA=2.459
NC_035094.1	47110913	.	C	A	.	.	MAF_USDA=2.083
NC_035094.1	47110969	.	C	G	.	.	MAF_USDA=1.176
NC_035094.1	47111010	.	C	A	.	.	MAF_INRAE=20.253;MAF_USDA=27.059
NC_035094.1	47111018	.	G	A	.	.	MAF_INRAE=8.861
NC_035094.1	47111027	.	T	G	.	.	MAF_INRAE=47.468;MAF_USDA=45.882
NC_035094.1	47111031	.	A	G	.	.	MAF_INRAE=10.833;MAF_USDA=25.294
NC_035094.1	47111033	.	T	G	.	.	MAF_USDA=2.083
NC_035094.1	47111041	.	T	G	.	.	MAF_USDA=4.098
NC_035094.1	47111075	.	T	A	.	.	MAF_USDA=3.279
NC_035094.1	47111079	.	G	A	.	.	MAF_USDA=2.459
NC_035094.1	47111086	.	C	A	.	.	MAF_USDA=3.279
NC_035094.1	47111092	.	G	A	.	.	MAF_INRAE=8.861;MAF_USDA=9.412
NC_035094.1	47111110	.	A	G	.	.	MAF_INRAE=35.443;MAF_USDA=13.529
NC_035094.1	47111132	.	G	A	.	.	MAF_USDA=2.459
NC_035094.1	47111143	.	G	A	.	.	MAF_INRAE=5.263
NC_035094.1	47111196	.	G	A	.	.	MAF_INRAE=43.671;MAF_USDA=18.824
NC_035094.1	47111299	.	G	A	.	.	MAF_USDA=3.279
NC_035094.1	47111302	.	G	A	.	.	MAF_USDA=2.083
NC_035094.1	47111330	.	G	A	.	.	MAF_USDA=1.667
NC_035094.1	47111357	.	A	C	.	.	MAF_INRAE=10.759;MAF_USDA=5.294
NC_035094.1	47111360	.	G	A	.	.	MAF_INRAE=47.5;MAF_USDA=43.529
NC_035094.1	47111393	.	A	T	.	.	MAF_INRAE=19.62;MAF_USDA=18.235
NC_035094.1	47111468	.	A	T	.	.	MAF_USDA=2.459
NC_035094.1	47111484	.	G	C	.	.	MAF_INRAE=10.833;MAF_USDA=24.706
NC_035094.1	47111715	.	C	G	.	.	MAF_INRAE=10.833;MAF_USDA=25.882
NC_035094.1	47111762	.	A	G	.	.	MAF_INRAE=40.506;MAF_USDA=45.882
NC_035094.1	47111885	.	C	A	.	.	MAF_USDA=1.639
NC_035094.1	47111905	.	A	C	.	.	MAF_INRAE=3.333;MAF_USDA=12.941
NC_035094.1	47111942	.	T	A	.	.	MAF_INRAE=7.5;MAF_USDA=7.377
NC_035094.1	47111950	.	C	A	.	.	MAF_USDA=2.941
NC_035094.1	47112023	.	T	A	.	.	MAF_USDA=18.235
NC_035094.1	47112027	.	G	A	.	.	MAF_USDA=2.083
NC_035094.1	47112314	.	T	G	.	.	MAF_USDA=2.459
NC_035094.1	47112334	.	G	T	.	.	MAF_USDA=5.738
NC_035094.1	47112341	.	T	C	.	.	MAF_USDA=14.583
NC_035094.1	47112352	.	G	A	.	.	MAF_USDA=2.459
NC_035094.1	47112484	.	C	T	.	.	MAF_USDA=1.639
NC_035094.1	47112523	.	T	C	.	.	MAF_USDA=2.459
NC_035094.1	47112524	.	G	T	.	.	MAF_USDA=4.918
NC_035094.1	47112569	.	G	A	.	.	MAF_USDA=5.294
NC_035094.1	47112578	.	C	A	.	.	MAF_INRAE=3.333;MAF_USDA=20.0
NC_035094.1	47112708	.	T	A	.	.	MAF_INRAE=3.333;MAF_USDA=27.083
NC_035094.1	47112737	.	C	T	.	.	MAF_INRAE=3.333;MAF_USDA=21.176
NC_035094.1	47112741	.	T	A	.	.	MAF_INRAE=7.5;MAF_USDA=7.377
NC_035094.1	47112782	.	C	T	.	.	MAF_USDA=2.459
NC_035094.1	47112896	.	C	A	.	.	MAF_USDA=4.167
NC_035094.1	47112899	.	G	A	.	.	MAF_INRAE=2.5
NC_035094.1	47113048	.	C	A	.	.	MAF_USDA=1.639
NC_035094.1	47113057	.	T	G	.	.	MAF_INRAE=24.167
NC_035094.1	47113165	.	G	A	.	.	MAF_USDA=3.279
NC_035094.1	47113337	.	G	T	.	.	MAF_USDA=1.639
NC_035094.1	47113346	.	A	G	.	.	MAF_INRAE=23.333;MAF_USDA=8.197
NC_035094.1	47113355	.	G	A	.	.	MAF_USDA=3.279
NC_035094.1	47113474	.	T	G	.	.	MAF_USDA=1.639
NC_035094.1	47113495	.	A	G	.	.	MAF_USDA=2.083
NC_035094.1	47113542	.	AATTTATTTG	AATTTATTTA	.	.	MAF_USDA=27.083
NC_035094.1	47113551	.	G	A	.	.	MAF_INRAE=3.333
NC_035094.1	47113666	.	T	C	.	.	MAF_USDA=2.459
NC_035094.1	47113699	.	A	T	.	.	MAF_USDA=20.833
NC_035094.1	47113701	.	A	C	.	.	MAF_INRAE=20.0
NC_035094.1	47113702	.	A	T	.	.	MAF_USDA=20.833
NC_035094.1	47113703	.	A	C	.	.	MAF_USDA=20.833
NC_035094.1	47113838	.	G	T	.	.	MAF_USDA=25.0
NC_035094.1	47113915	.	C	T	.	.	MAF_INRAE=8.333;MAF_USDA=2.5
NC_035094.1	47113977	.	A	T	.	.	MAF_USDA=15.294
NC_035094.1	47113987	.	T	C	.	.	MAF_USDA=1.639
NC_035094.1	47114183	.	T	G	.	.	MAF_INRAE=22.5;MAF_USDA=6.557
NC_035094.1	47114220	.	T	G	.	.	MAF_INRAE=3.333;MAF_USDA=16.471
NC_035094.1	47114247	.	C	T	.	.	MAF_INRAE=8.861;MAF_USDA=1.695
NC_035094.1	47114399	.	A	G	.	.	MAF_INRAE=1.667;MAF_USDA=22.917
NC_035094.1	47114497	.	C	A	.	.	MAF_USDA=15.217
NC_035094.1	47114498	.	C	T	.	.	MAF_USDA=22.727
NC_035094.1	47114502	.	C	A	.	.	MAF_USDA=23.81
NC_035094.1	47114611	.	A	G	.	.	MAF_USDA=37.5
NC_035094.1	47114654	.	T	G	.	.	MAF_USDA=27.083
NC_035094.1	47114669	.	T	A	.	.	MAF_USDA=47.917
NC_035094.1	47114674	.	C	T	.	.	MAF_USDA=45.833
NC_035094.1	47114834	.	A	G	.	.	MAF_INRAE=26.316;MAF_USDA=32.609
NC_035094.1	47114929	.	C	A	.	.	MAF_INRAE=23.418
NC_035094.1	47115358	.	A	G	.	.	MAF_USDA=1.639
NC_035094.1	47115359	.	T	C	.	.	MAF_USDA=1.639
NC_035094.1	47115362	.	G	A	.	.	MAF_INRAE=3.333;MAF_USDA=17.647
NC_035094.1	47115364	.	A	G	.	.	MAF_INRAE=3.333;MAF_USDA=20.0
NC_035094.1	47115365	.	G	A	.	.	MAF_USDA=1.639
NC_035094.1	47115401	.	C	A	.	.	MAF_USDA=1.639
NC_035094.1	47115431	.	G	A	.	.	MAF_USDA=20.588
NC_035094.1	47115441	.	C	A	.	.	MAF_INRAE=34.81;MAF_USDA=2.941
NC_035094.1	47115568	.	C	T	.	.	MAF_INRAE=3.333;MAF_USDA=21.176
NC_035094.1	47115745	.	C	G	.	.	MAF_USDA=1.639
NC_035094.1	47115760	.	C	A	.	.	MAF_USDA=1.639
NC_035094.1	47115804	.	T	A	.	.	MAF_USDA=2.459
NC_035094.1	47115809	.	A	G	.	.	MAF_INRAE=3.333;MAF_USDA=14.706
NC_035094.1	47115837	.	C	T	.	.	MAF_INRAE=8.333;MAF_USDA=3.279
NC_035094.1	47115886	.	C	A	.	.	MAF_USDA=1.639
NC_035094.1	47116003	.	A	T	.	.	MAF_USDA=5.882
NC_035094.1	47116027	.	A	T	.	.	MAF_USDA=2.459
NC_035094.1	47116095	.	C	T	.	.	MAF_INRAE=7.5;MAF_USDA=5.932
NC_035094.1	47116105	.	G	T	.	.	MAF_USDA=6.024
NC_035094.1	47116111	.	T	G	.	.	MAF_USDA=2.083
NC_035094.1	47116132	.	T	C	.	.	MAF_INRAE=7.5;MAF_USDA=7.627
NC_035094.1	47116186	.	T	G	.	.	MAF_INRAE=3.333;MAF_USDA=11.446
NC_035094.1	47116216	.	T	G	.	.	MAF_INRAE=8.861;MAF_USDA=2.542
NC_035094.1	47116224	.	G	A	.	.	MAF_INRAE=7.5;MAF_USDA=7.627
NC_035094.1	47116231	.	G	A	.	.	MAF_INRAE=8.861;MAF_USDA=1.695
NC_035094.1	47116278	.	C	A	.	.	MAF_INRAE=35.443;MAF_USDA=3.012
NC_035094.1	47116338	.	C	G	.	.	MAF_USDA=7.831
NC_035094.1	47116495	.	A	C	.	.	MAF_INRAE=3.333;MAF_USDA=19.277
NC_035094.1	47116551	.	G	T	.	.	MAF_USDA=1.639
NC_035094.1	47116572	.	C	G	.	.	MAF_INRAE=3.333;MAF_USDA=18.235
NC_035094.1	47116584	.	C	A	.	.	MAF_INRAE=7.5
NC_035094.1	47116613	.	A	T	.	.	MAF_INRAE=3.333;MAF_USDA=20.0
NC_035094.1	47116620	.	C	T	.	.	MAF_INRAE=2.5;MAF_USDA=7.059
NC_035094.1	47116622	.	A	G	.	.	MAF_INRAE=3.333;MAF_USDA=20.0
NC_035094.1	47116673	.	T	G	.	.	MAF_INRAE=3.333;MAF_USDA=18.824
NC_035094.1	47116683	.	G	C	.	.	MAF_INRAE=47.468;MAF_USDA=44.118
NC_035094.1	47116687	.	C	T	.	.	MAF_INRAE=8.333;MAF_USDA=2.459
NC_035094.1	47116767	.	A	T	.	.	MAF_INRAE=19.62;MAF_USDA=15.294
NC_035094.1	47116791	.	A	C	.	.	MAF_USDA=4.098
NC_035094.1	47116836	.	A	G	.	.	MAF_INRAE=15.833;MAF_USDA=9.016
NC_035094.1	47116903	.	A	G	.	.	MAF_INRAE=10.127;MAF_USDA=10.0
NC_035094.1	47116919	.	A	T	.	.	MAF_INRAE=3.333;MAF_USDA=21.765
NC_035094.1	47116962	.	C	T	.	.	MAF_INRAE=12.025;MAF_USDA=31.176
NC_035094.1	47116978	.	A	C	.	.	MAF_USDA=27.083
NC_035094.1	47117023	.	A	C	.	.	MAF_USDA=2.459
NC_035094.1	47117026	.	T	G	.	.	MAF_INRAE=8.861;MAF_USDA=14.706
NC_035094.1	47117048	.	T	A	.	.	MAF_INRAE=8.861;MAF_USDA=12.941
NC_035094.1	47117049	.	A	G	.	.	MAF_INRAE=8.333;MAF_USDA=12.941
NC_035094.1	47117067	.	A	G	.	.	MAF_USDA=6.471
NC_035094.1	47117090	.	T	A	.	.	MAF_INRAE=46.835;MAF_USDA=38.235
NC_035094.1	47117127	.	A	G	.	.	MAF_USDA=1.639
NC_035094.1	47117152	.	A	C	.	.	MAF_INRAE=8.861
NC_035094.1	47117170	.	G	A	.	.	MAF_INRAE=9.494
NC_035094.1	47117232	.	C	T	.	.	MAF_INRAE=46.835
NC_035094.1	47117288	.	C	T	.	.	MAF_INRAE=26.316
NC_035094.1	47117420	.	A	G	.	.	MAF_USDA=8.235
NC_035094.1	47117456	.	A	G	.	.	MAF_INRAE=49.367;MAF_USDA=21.765
NC_035094.1	47117495	.	T	G	.	.	MAF_USDA=4.167
NC_035094.1	47117505	.	C	T	.	.	MAF_INRAE=10.526
NC_035094.1	47117706	.	G	T	.	.	MAF_USDA=10.588
NC_035094.1	47117790	.	A	G	.	.	MAF_INRAE=32.278;MAF_USDA=4.167
NC_035094.1	47117800	.	G	T	.	.	MAF_INRAE=10.127;MAF_USDA=11.176
NC_035094.1	47117801	.	G	T	.	.	MAF_USDA=6.471
NC_035094.1	47117811	.	T	A	.	.	MAF_INRAE=48.734;MAF_USDA=35.294
NC_035094.1	47117827	.	A	C	.	.	MAF_USDA=7.377
NC_035094.1	47117922	.	G	A	.	.	MAF_USDA=2.459
NC_035094.1	47117976	.	C	T	.	.	MAF_USDA=1.639
NC_035094.1	47118011	.	C	T	.	.	MAF_INRAE=4.167;MAF_USDA=13.529
NC_035094.1	47118073	.	T	A	.	.	MAF_USDA=2.083
NC_035094.1	47118078	.	T	A	.	.	MAF_USDA=3.529
NC_035094.1	47118098	.	A	G	.	.	MAF_USDA=1.639
NC_035094.1	47118110	.	C	A	.	.	MAF_USDA=2.459
NC_035094.1	47118143	.	C	A	.	.	MAF_USDA=3.279
NC_035094.1	47118151	.	C	T	.	.	MAF_USDA=1.639
NC_035094.1	47118311	.	C	A	.	.	MAF_INRAE=10.526;MAF_USDA=2.083
NC_035094.1	47118400	.	G	A	.	.	MAF_INRAE=5.263
NC_035094.1	47118401	.	A	G	.	.	MAF_USDA=2.083
NC_035094.1	47118429	.	T	C	.	.	MAF_USDA=12.5
NC_035094.1	47118497	.	A	T	.	.	MAF_USDA=11.864
NC_035094.1	47118643	.	C	T	.	.	MAF_USDA=1.639
NC_035094.1	47118663	.	G	A	.	.	MAF_USDA=4.098
NC_035094.1	47118664	.	C	G	.	.	MAF_USDA=5.882
NC_035094.1	47118727	.	C	A	.	.	MAF_USDA=1.639
NC_035094.1	47118742	.	G	C	.	.	MAF_INRAE=10.127;MAF_USDA=3.529
NC_035094.1	47118790	.	G	A	.	.	MAF_USDA=7.377
NC_035094.1	47118805	.	T	A	.	.	MAF_INRAE=18.354;MAF_USDA=8.824
NC_035094.1	47118824	.	T	C	.	.	MAF_USDA=1.639
NC_035094.1	47118834	.	T	G	.	.	MAF_USDA=1.639
NC_035094.1	47118835	.	T	G	.	.	MAF_USDA=4.098
NC_035094.1	47118860	.	C	G	.	.	MAF_USDA=2.459
NC_035094.1	47118930	.	T	A	.	.	MAF_USDA=1.639
NC_035094.1	47118932	.	A	T	.	.	MAF_USDA=2.459
NC_035094.1	47118985	.	T	C	.	.	MAF_INRAE=46.835;MAF_USDA=30.588
NC_035094.1	47118995	.	C	T	.	.	MAF_INRAE=20.886;MAF_USDA=16.471
NC_035094.1	47119086	.	C	A	.	.	MAF_INRAE=19.62;MAF_USDA=9.412
NC_035094.1	47119111	.	G	T	.	.	MAF_USDA=5.882
NC_035094.1	47119127	.	C	G	.	.	MAF_USDA=1.639
NC_035094.1	47119162	.	G	T	.	.	MAF_USDA=2.459
NC_035094.1	47119164	.	T	A	.	.	MAF_USDA=2.459
NC_035094.1	47119171	.	G	T	.	.	MAF_USDA=2.459
NC_035094.1	47119223	.	A	T	.	.	MAF_USDA=3.279
NC_035094.1	47119302	.	C	T	.	.	MAF_INRAE=5.0;MAF_USDA=3.279
NC_035094.1	47119305	.	T	C	.	.	MAF_USDA=1.639
NC_035094.1	47119309	.	A	T	.	.	MAF_INRAE=2.5;MAF_USDA=7.059
NC_035094.1	47119312	.	T	A	.	.	MAF_USDA=1.765
NC_035094.1	47119314	.	T	A	.	.	MAF_USDA=1.765
NC_035094.1	47119391	.	A	G	.	.	MAF_USDA=7.377
NC_035094.1	47119407	.	G	A	.	.	MAF_INRAE=8.861;MAF_USDA=1.639
NC_035094.1	47119410	.	C	T	.	.	MAF_INRAE=35.443;MAF_USDA=3.529
NC_035094.1	47119432	.	T	G	.	.	MAF_INRAE=7.5;MAF_USDA=7.377
NC_035094.1	47119445	.	T	G	.	.	MAF_USDA=10.656
NC_035094.1	47119467	.	C	G	.	.	MAF_INRAE=19.62;MAF_USDA=12.295
NC_035094.1	47119529	.	C	T	.	.	MAF_USDA=2.459
NC_035094.1	47119531	.	G	T	.	.	MAF_INRAE=5.263
NC_035094.1	47119534	.	A	T	.	.	MAF_USDA=1.639
NC_035094.1	47119543	.	C	T	.	.	MAF_INRAE=18.987;MAF_USDA=7.647
NC_035094.1	47119622	.	G	T	.	.	MAF_USDA=4.918
NC_035094.1	47119669	.	A	G	.	.	MAF_USDA=16.667
NC_035094.1	47119700	.	A	G	.	.	MAF_USDA=2.459
NC_035094.1	47119726	.	T	C	.	.	MAF_USDA=2.459
NC_035094.1	47119776	.	A	T	.	.	MAF_USDA=2.941
NC_035094.1	47119779	.	C	A	.	.	MAF_INRAE=19.62;MAF_USDA=9.016
NC_035094.1	47119784	.	A	C	.	.	MAF_INRAE=7.595;MAF_USDA=4.098
NC_035094.1	47119791	.	T	C	.	.	MAF_USDA=2.459
NC_035094.1	47119809	.	T	C	.	.	MAF_USDA=2.459
NC_035094.1	47119859	.	T	A	.	.	MAF_USDA=2.459
NC_035094.1	47119871	.	G	T	.	.	MAF_USDA=3.279
NC_035094.1	47119879	.	T	C	.	.	MAF_USDA=3.279
NC_035094.1	47119892	.	T	G	.	.	MAF_USDA=2.083
NC_035094.1	47119923	.	G	A	.	.	MAF_USDA=18.235
NC_035094.1	47119951	.	T	C	.	.	MAF_USDA=2.459
NC_035094.1	47119970	.	T	G	.	.	MAF_INRAE=5.263
NC_035094.1	47119981	.	G	T	.	.	MAF_INRAE=5.833
NC_035094.1	47120010	.	G	A	.	.	MAF_INRAE=10.759;MAF_USDA=5.294
NC_035094.1	47120014	.	A	G	.	.	MAF_USDA=2.083
NC_035094.1	47120022	.	G	T	.	.	MAF_USDA=2.459
NC_035094.1	47120124	.	A	T	.	.	MAF_INRAE=19.62;MAF_USDA=23.529
NC_035094.1	47120222	.	T	A	.	.	MAF_INRAE=2.5;MAF_USDA=7.647
NC_035094.1	47120245	.	T	C	.	.	MAF_INRAE=19.62;MAF_USDA=13.529
NC_035094.1	47120248	.	C	T	.	.	MAF_USDA=1.639
NC_035094.1	47120249	.	C	T	.	.	MAF_USDA=5.738
NC_035094.1	47120262	.	G	A	.	.	MAF_USDA=1.667
NC_035094.1	47120269	.	C	A	.	.	MAF_USDA=1.639
NC_035094.1	47120277	.	C	T	.	.	MAF_USDA=1.639
NC_035094.1	47120278	.	T	C	.	.	MAF_INRAE=3.333;MAF_USDA=31.25
NC_035094.1	47120291	.	G	A	.	.	MAF_USDA=4.918
NC_035094.1	47120541	.	T	A	.	.	MAF_USDA=14.583
NC_035094.1	47120553	.	C	T	.	.	MAF_USDA=4.167
NC_035094.1	47120580	.	C	A	.	.	MAF_USDA=37.647
NC_035094.1	47120582	.	C	A	.	.	MAF_USDA=2.459
NC_035094.1	47120598	.	C	T	.	.	MAF_USDA=14.583
NC_035094.1	47120619	.	A	G	.	.	MAF_USDA=3.279
NC_035094.1	47120646	.	C	A	.	.	MAF_USDA=25.294
NC_035094.1	47120700	.	T	G	.	.	MAF_USDA=8.197
NC_035094.1	47120708	.	G	T	.	.	MAF_INRAE=41.772;MAF_USDA=37.059
NC_035094.1	47120750	.	T	G	.	.	MAF_USDA=2.459
NC_035094.1	47120846	.	T	G	.	.	MAF_USDA=2.083
NC_035094.1	47120949	.	G	C	.	.	MAF_USDA=2.459
NC_035094.1	47120971	.	C	G	.	.	MAF_USDA=1.639
NC_035094.1	47120991	.	C	T	.	.	MAF_INRAE=8.228;MAF_USDA=10.0
NC_035094.1	47121034	.	G	A	.	.	MAF_USDA=1.639
NC_035094.1	47121175	.	T	C	.	.	MAF_USDA=2.459
NC_035094.1	47121180	.	T	G	.	.	MAF_USDA=2.459
NC_035094.1	47121211	.	G	A	.	.	MAF_INRAE=2.5;MAF_USDA=7.059
NC_035094.1	47121213	.	C	T	.	.	MAF_USDA=2.083
NC_035094.1	47121228	.	C	G	.	.	MAF_INRAE=24.167;MAF_USDA=7.377
NC_035094.1	47121229	.	C	T	.	.	MAF_USDA=1.639
NC_035094.1	47121361	.	G	A	.	.	MAF_USDA=1.639
NC_035094.1	47121518	.	C	T	.	.	MAF_USDA=2.459
NC_035094.1	47121519	.	G	T	.	.	MAF_USDA=2.459
NC_035094.1	47121571	.	C	T	.	.	MAF_USDA=3.279
NC_035094.1	47121599	.	C	A	.	.	MAF_USDA=1.639
NC_035094.1	47121629	.	C	T	.	.	MAF_USDA=1.639
NC_035094.1	47121658	.	T	C	.	.	MAF_USDA=1.639
NC_035094.1	47121699	.	C	A	.	.	MAF_USDA=7.647
NC_035094.1	47121718	.	G	A	.	.	MAF_INRAE=8.333;MAF_USDA=2.459
NC_035094.1	47121765	.	A	G	.	.	MAF_USDA=1.639
NC_035094.1	47121775	.	G	A	.	.	MAF_USDA=2.083
NC_035094.1	47121788	.	C	A	.	.	MAF_USDA=4.098
NC_035094.1	47121851	.	A	G	.	.	MAF_USDA=3.279
NC_035094.1	47121929	.	C	T	.	.	MAF_USDA=2.459
NC_035094.1	47121961	.	A	C	.	.	MAF_USDA=7.647
NC_035094.1	47121963	.	A	G	.	.	MAF_USDA=2.459
NC_035094.1	47121976	.	A	G	.	.	MAF_USDA=1.639
NC_035094.1	47122046	.	G	A	.	.	MAF_USDA=2.459
NC_035094.1	47122048	.	T	G	.	.	MAF_USDA=2.459
NC_035094.1	47122055	.	G	A	.	.	MAF_USDA=2.459
NC_035094.1	47122068	.	C	T	.	.	MAF_USDA=5.294
NC_035094.1	47122073	.	T	G	.	.	MAF_USDA=1.639
NC_035094.1	47122074	.	T	G	.	.	MAF_USDA=1.639
NC_035094.1	47122081	.	G	A	.	.	MAF_USDA=1.639
NC_035094.1	47122121	.	T	C	.	.	MAF_INRAE=8.861
NC_035094.1	47122161	.	A	G	.	.	MAF_USDA=12.295
NC_035094.1	47122211	.	C	T	.	.	MAF_USDA=3.279
NC_035094.1	47122225	.	T	C	.	.	MAF_USDA=4.098
NC_035094.1	47122246	.	G	A	.	.	MAF_INRAE=18.354;MAF_USDA=27.647
NC_035094.1	47122248	.	T	C	.	.	MAF_USDA=3.279
NC_035094.1	47122249	.	T	A	.	.	MAF_USDA=3.279
NC_035094.1	47122349	.	C	G	.	.	MAF_USDA=2.459
NC_035094.1	47122360	.	G	T	.	.	MAF_USDA=1.639
NC_035094.1	47122402	.	T	C	.	.	MAF_USDA=2.459
NC_035094.1	47122542	.	T	G	.	.	MAF_USDA=3.279
NC_035094.1	47122561	.	G	T	.	.	MAF_USDA=2.459
NC_035094.1	47122583	.	G	T	.	.	MAF_USDA=1.176
NC_035094.1	47122603	.	C	T	.	.	MAF_USDA=2.459
NC_035094.1	47122628	.	C	T	.	.	MAF_USDA=3.279
NC_035094.1	47122705	.	T	G	.	.	MAF_USDA=6.471
NC_035094.1	47122788	.	T	A	.	.	MAF_INRAE=24.167;MAF_USDA=13.115
NC_035094.1	47122789	.	A	T	.	.	MAF_INRAE=24.167
NC_035094.1	47122817	.	A	G	.	.	MAF_INRAE=8.861;MAF_USDA=18.824
NC_035094.1	47122916	.	G	T	.	.	MAF_INRAE=24.167;MAF_USDA=10.656
NC_035094.1	47122917	.	A	C	.	.	MAF_INRAE=26.582;MAF_USDA=39.412
NC_035094.1	47122961	.	C	T	.	.	MAF_USDA=2.083
NC_035094.1	47122975	.	G	C	.	.	MAF_INRAE=35.443
NC_035094.1	47123043	.	G	T	.	.	MAF_USDA=2.083
NC_035094.1	47123045	.	C	T	.	.	MAF_USDA=2.083
NC_035094.1	47123100	.	C	G	.	.	MAF_USDA=1.639
NC_035094.1	47123105	.	T	A	.	.	MAF_INRAE=3.333
NC_035094.1	47123110	.	C	A	.	.	MAF_INRAE=4.167
NC_035094.1	47123114	.	C	T	.	.	MAF_INRAE=5.0
NC_035094.1	47123115	.	C	G	.	.	MAF_INRAE=5.0
NC_035094.1	47123117	.	G	T	.	.	MAF_INRAE=5.0
NC_035094.1	47123123	.	A	G	.	.	MAF_INRAE=5.0
NC_035094.1	47123125	.	T	C	.	.	MAF_INRAE=5.0
NC_035094.1	47123144	.	T	A	.	.	MAF_INRAE=10.833
NC_035094.1	47123151	.	G	C	.	.	MAF_INRAE=12.5
NC_035094.1	47123156	.	C	T	.	.	MAF_INRAE=12.5
NC_035094.1	47123175	.	T	C	.	.	MAF_INRAE=14.167
NC_035094.1	47123210	.	G	T	.	.	MAF_INRAE=26.667;MAF_USDA=1.639
NC_035094.1	47123216	.	G	T	.	.	MAF_INRAE=17.5
NC_035094.1	47123218	.	G	C	.	.	MAF_INRAE=17.5
NC_035094.1	47123222	.	G	C	.	.	MAF_INRAE=17.5
NC_035094.1	47123238	.	T	C	.	.	MAF_INRAE=13.333
NC_035094.1	47123353	.	A	C	.	.	MAF_INRAE=8.333
NC_035094.1	47123354	.	G	T	.	.	MAF_USDA=1.639
NC_035094.1	47123359	.	G	A	.	.	MAF_INRAE=10.0
NC_035094.1	47123362	.	T	A	.	.	MAF_INRAE=3.333
NC_035094.1	47123377	.	A	T	.	.	MAF_INRAE=3.333
NC_035094.1	47123384	.	C	A	.	.	MAF_INRAE=34.177;MAF_USDA=8.197
NC_035094.1	47123389	.	C	T	.	.	MAF_INRAE=14.167
NC_035094.1	47123390	.	T	C	.	.	MAF_INRAE=14.167
NC_035094.1	47123400	.	T	G	.	.	MAF_INRAE=14.167
NC_035094.1	47123420	.	T	C	.	.	MAF_USDA=11.475
NC_035094.1	47123426	.	T	G	.	.	MAF_USDA=2.459
NC_035094.1	47123440	.	C	T	.	.	MAF_INRAE=32.5
NC_035094.1	47123442	.	A	T	.	.	MAF_INRAE=33.333
NC_035094.1	47123445	.	G	A	.	.	MAF_INRAE=16.667
NC_035094.1	47123446	.	C	G	.	.	MAF_USDA=10.656
NC_035094.1	47123450	.	G	T	.	.	MAF_INRAE=33.333
NC_035094.1	47123459	.	G	T	.	.	MAF_INRAE=32.5
NC_035094.1	47123464	.	G	A	.	.	MAF_USDA=1.639
NC_035094.1	47123482	.	G	T	.	.	MAF_INRAE=32.5
NC_035094.1	47123501	.	G	A	.	.	MAF_INRAE=33.333
NC_035094.1	47123508	.	C	A	.	.	MAF_INRAE=33.333
NC_035094.1	47123510	.	T	G	.	.	MAF_INRAE=33.333
NC_035094.1	47123511	.	G	A	.	.	MAF_INRAE=33.333
NC_035094.1	47123516	.	A	G	.	.	MAF_INRAE=33.333
NC_035094.1	47123549	.	C	T	.	.	MAF_INRAE=44.167
NC_035094.1	47123550	.	C	A	.	.	MAF_INRAE=44.167
NC_035094.1	47123552	.	G	A	.	.	MAF_INRAE=45.0
NC_035094.1	47123570	.	T	C	.	.	MAF_INRAE=41.667
NC_035094.1	47123579	.	C	A	.	.	MAF_USDA=4.918
NC_035094.1	47123597	.	C	A	.	.	MAF_USDA=3.279
NC_035094.1	47123599	.	A	G	.	.	MAF_INRAE=23.333
NC_035094.1	47123611	.	A	G	.	.	MAF_INRAE=21.667
NC_035094.1	47123775	.	G	C	.	.	MAF_USDA=2.459
NC_035094.1	47123832	.	C	A	.	.	MAF_USDA=6.471
NC_035094.1	47123864	.	A	T	.	.	MAF_USDA=4.098
NC_035094.1	47123911	.	A	C	.	.	MAF_USDA=1.639
NC_035094.1	47124179	.	A	T	.	.	MAF_USDA=8.333
NC_035094.1	47131228	.	G	A	.	.	MAF_USDA=22.917
NC_035094.1	47131238	.	A	T	.	.	MAF_USDA=31.25
NC_035094.1	47131401	.	C	T	.	.	MAF_USDA=6.471
NC_035094.1	47131517	.	G	T	.	.	MAF_INRAE=5.263
NC_035094.1	47132113	.	T	C	.	.	MAF_USDA=1.639
NC_035094.1	47132122	.	T	C	.	.	MAF_USDA=1.639
NC_035094.1	47132149	.	G	A	.	.	MAF_INRAE=2.5;MAF_USDA=6.471
NC_035094.1	47132257	.	C	T	.	.	MAF_USDA=2.459
NC_035094.1	47132261	.	C	T	.	.	MAF_INRAE=11.392;MAF_USDA=8.235
NC_035094.1	47132264	.	T	A	.	.	MAF_USDA=2.459
NC_035094.1	47132332	.	G	A	.	.	MAF_USDA=1.639
NC_035094.1	47132349	.	T	G	.	.	MAF_INRAE=8.228;MAF_USDA=13.529
NC_035094.1	47132382	.	G	A	.	.	MAF_USDA=2.459
NC_035094.1	47132432	.	A	G	.	.	MAF_USDA=5.738
NC_035094.1	47132490	.	A	G	.	.	MAF_USDA=1.639
NC_035094.1	47132571	.	A	C	.	.	MAF_USDA=5.294
NC_035094.1	47132663	.	C	T	.	.	MAF_USDA=1.765
NC_035094.1	47132734	.	G	T	.	.	MAF_USDA=5.294
NC_035094.1	47132743	.	A	T	.	.	MAF_USDA=2.459
NC_035094.1	47132777	.	A	G	.	.	MAF_USDA=7.377
NC_035094.1	47132778	.	C	G	.	.	MAF_USDA=7.377
NC_035094.1	47132779	.	C	T	.	.	MAF_USDA=7.377
NC_035094.1	47132782	.	T	C	.	.	MAF_USDA=8.197
NC_035094.1	47132856	.	T	C	.	.	MAF_USDA=25.41
NC_035094.1	47132888	.	C	T	.	.	MAF_INRAE=2.632
NC_035094.1	47132904	.	T	C	.	.	MAF_USDA=9.836
NC_035094.1	47135829	.	A	G	.	.	MAF_USDA=11.475
NC_035094.1	47135881	.	C	G	.	.	MAF_USDA=4.118
NC_035094.1	47136002	.	G	A	.	.	MAF_USDA=1.639
NC_035094.1	47136003	.	C	T	.	.	MAF_USDA=1.639
NC_035094.1	47136032	.	T	C	.	.	MAF_USDA=1.639
NC_035094.1	47136045	.	A	C	.	.	MAF_USDA=3.279
NC_035094.1	47136082	.	C	T	.	.	MAF_USDA=4.098
NC_035094.1	47136086	.	A	C	.	.	MAF_USDA=3.279
NC_035094.1	47136164	.	G	T	.	.	MAF_USDA=4.706
NC_035094.1	47136191	.	G	T	.	.	MAF_USDA=2.459
NC_035094.1	47136211	.	A	T	.	.	MAF_INRAE=44.937;MAF_USDA=33.529
NC_035094.1	47136221	.	A	T	.	.	MAF_INRAE=35.443;MAF_USDA=2.353
NC_035094.1	47136294	.	C	T	.	.	MAF_USDA=1.639
NC_035094.1	47136475	.	T	C	.	.	MAF_USDA=15.294
NC_035094.1	47136485	.	A	G	.	.	MAF_USDA=3.279
NC_035094.1	47136538	.	G	A	.	.	MAF_USDA=2.459
NC_035094.1	47136601	.	G	A	.	.	MAF_INRAE=10.127;MAF_USDA=13.529
NC_035094.1	47136604	.	G	A	.	.	MAF_INRAE=9.167;MAF_USDA=11.176
NC_035094.1	47136651	.	A	T	.	.	MAF_USDA=1.639
NC_035094.1	47136798	.	C	A	.	.	MAF_USDA=13.115
NC_035094.1	47136820	.	A	G	.	.	MAF_USDA=2.459
NC_035094.1	47136837	.	C	T	.	.	MAF_USDA=2.459
NC_035094.1	47136844	.	A	G	.	.	MAF_USDA=1.639
NC_035094.1	47136867	.	C	T	.	.	MAF_INRAE=35.443;MAF_USDA=4.167
NC_035094.1	47136979	.	T	G	.	.	MAF_USDA=1.639
NC_035094.1	47137151	.	T	C	.	.	MAF_USDA=2.941
NC_035094.1	47137171	.	C	T	.	.	MAF_USDA=4.167
NC_035094.1	47137183	.	G	T	.	.	MAF_USDA=2.083
NC_035094.1	47137215	.	C	A	.	.	MAF_INRAE=2.5;MAF_USDA=11.765
NC_035094.1	47137242	.	C	T	.	.	MAF_USDA=2.083
NC_035094.1	47137258	.	T	G	.	.	MAF_USDA=3.279
NC_035094.1	47137259	.	G	A	.	.	MAF_USDA=3.279
NC_035094.1	47137282	.	G	A	.	.	MAF_USDA=6.25
NC_035094.1	47137436	.	A	G	.	.	MAF_USDA=2.459
NC_035094.1	47137437	.	A	G	.	.	MAF_USDA=6.25
NC_035094.1	47137512	.	T	C	.	.	MAF_USDA=8.235
NC_035094.1	47137531	.	A	C	.	.	MAF_USDA=10.656
NC_035094.1	47137545	.	G	T	.	.	MAF_USDA=2.459
NC_035094.1	47137604	.	C	A	.	.	MAF_USDA=2.083
NC_035094.1	47137641	.	A	C	.	.	MAF_INRAE=37.975;MAF_USDA=45.882
NC_035094.1	47137693	.	A	G	.	.	MAF_USDA=10.656
NC_035094.1	47137811	.	A	C	.	.	MAF_USDA=7.059
NC_035094.1	47137894	.	G	A	.	.	MAF_USDA=1.639
NC_035094.1	47137959	.	G	C	.	.	MAF_USDA=1.639
NC_035094.1	47137962	.	T	A	.	.	MAF_INRAE=46.203;MAF_USDA=27.083
NC_035094.1	47138014	.	G	A	.	.	MAF_USDA=3.279
NC_035094.1	47138029	.	C	T	.	.	MAF_INRAE=28.333;MAF_USDA=2.353
NC_035094.1	47138047	.	T	C	.	.	MAF_INRAE=2.632;MAF_USDA=10.0
NC_035094.1	47138053	.	A	C	.	.	MAF_INRAE=2.632;MAF_USDA=18.235
NC_035094.1	47138101	.	G	A	.	.	MAF_USDA=5.882
NC_035094.1	47138125	.	G	T	.	.	MAF_USDA=14.583
NC_035094.1	47138127	.	C	G	.	.	MAF_USDA=21.765
NC_035094.1	47138154	.	C	T	.	.	MAF_INRAE=2.632;MAF_USDA=10.588
NC_035094.1	47138156	.	G	A	.	.	MAF_INRAE=1.667;MAF_USDA=11.176
NC_035094.1	47138165	.	C	A	.	.	MAF_INRAE=2.632;MAF_USDA=18.75
NC_035094.1	47138169	.	G	T	.	.	MAF_INRAE=29.167;MAF_USDA=24.706
NC_035094.1	47138173	.	G	T	.	.	MAF_INRAE=29.167;MAF_USDA=23.529
NC_035094.1	47138177	.	A	C	.	.	MAF_INRAE=3.333;MAF_USDA=7.377
NC_035094.1	47138190	.	G	C	.	.	MAF_USDA=5.882
NC_035094.1	47138212	.	C	T	.	.	MAF_USDA=18.75
NC_035094.1	47138215	.	A	T	.	.	MAF_INRAE=2.5
NC_035094.1	47138234	.	C	T	.	.	MAF_INRAE=39.241;MAF_USDA=35.417
NC_035094.1	47138244	.	C	T	.	.	MAF_INRAE=5.263;MAF_USDA=13.529
NC_035094.1	47138247	.	A	G	.	.	MAF_USDA=9.412
NC_035094.1	47138289	.	G	A	.	.	MAF_INRAE=28.333;MAF_USDA=25.0
NC_035094.1	47138382	.	A	G	.	.	MAF_INRAE=2.5;MAF_USDA=7.738
NC_035094.1	47138385	.	A	G	.	.	MAF_USDA=6.25
NC_035094.1	47138423	.	A	G	.	.	MAF_INRAE=37.342;MAF_USDA=35.119
NC_035094.1	47138438	.	C	T	.	.	MAF_USDA=2.083
NC_035094.1	47138446	.	C	A	.	.	MAF_USDA=5.738
NC_035094.1	47138572	.	G	T	.	.	MAF_USDA=6.25
NC_035094.1	47138637	.	C	T	.	.	MAF_USDA=13.529
NC_035094.1	47138650	.	G	T	.	.	MAF_USDA=6.557
NC_035094.1	47138655	.	G	T	.	.	MAF_INRAE=44.937;MAF_USDA=34.118
NC_035094.1	47138656	.	G	T	.	.	MAF_USDA=4.098
NC_035094.1	47138661	.	G	A	.	.	MAF_USDA=12.295
NC_035094.1	47138693	.	C	T	.	.	MAF_USDA=1.639
NC_035094.1	47138714	.	G	A	.	.	MAF_USDA=3.279
NC_035094.1	47138715	.	G	A	.	.	MAF_USDA=3.279
NC_035094.1	47138736	.	A	T	.	.	MAF_USDA=2.459
NC_035094.1	47138836	.	G	A	.	.	MAF_USDA=1.639
NC_035094.1	47138893	.	C	A	.	.	MAF_INRAE=8.333;MAF_USDA=5.294
NC_035094.1	47138917	.	G	T	.	.	MAF_USDA=5.882
NC_035094.1	47139279	.	G	A	.	.	MAF_USDA=24.118
NC_035094.1	47139282	.	C	T	.	.	MAF_USDA=10.656
NC_035094.1	47139313	.	C	T	.	.	MAF_USDA=21.176
NC_035094.1	47139327	.	G	T	.	.	MAF_USDA=20.0
NC_035094.1	47139367	.	G	A	.	.	MAF_USDA=4.098
NC_035094.1	47139392	.	A	T	.	.	MAF_INRAE=27.5;MAF_USDA=12.941
NC_035094.1	47139449	.	T	C	.	.	MAF_USDA=4.098
NC_035094.1	47139530	.	T	C	.	.	MAF_USDA=2.083
NC_035094.1	47139541	.	T	G	.	.	MAF_USDA=4.706
NC_035094.1	47139547	.	A	G	.	.	MAF_INRAE=31.667;MAF_USDA=42.353
NC_035094.1	47139559	.	G	A	.	.	MAF_INRAE=35.443;MAF_USDA=1.765
NC_035094.1	47139580	.	A	C	.	.	MAF_USDA=2.083
NC_035094.1	47139594	.	G	A	.	.	MAF_USDA=1.639
NC_035094.1	47139613	.	T	A	.	.	MAF_USDA=1.639
NC_035094.1	47139614	.	G	T	.	.	MAF_USDA=1.639
NC_035094.1	47139618	.	C	T	.	.	MAF_INRAE=5.263;MAF_USDA=11.176
NC_035094.1	47139645	.	C	T	.	.	MAF_USDA=1.639
NC_035094.1	47139698	.	A	G	.	.	MAF_USDA=14.706
NC_035094.1	47139716	.	T	C	.	.	MAF_INRAE=7.5;MAF_USDA=7.377
NC_035094.1	47139788	.	C	T	.	.	MAF_INRAE=5.263;MAF_USDA=11.176
NC_035094.1	47139800	.	C	A	.	.	MAF_INRAE=5.263
NC_035094.1	47139827	.	A	T	.	.	MAF_INRAE=5.263;MAF_USDA=18.75
NC_035094.1	47139831	.	T	G	.	.	MAF_USDA=14.583
NC_035094.1	47139883	.	A	T	.	.	MAF_USDA=2.083
NC_035094.1	47139952	.	C	T	.	.	MAF_USDA=14.118
NC_035094.1	47139989	.	C	T	.	.	MAF_USDA=1.639
NC_035094.1	47140064	.	A	G	.	.	MAF_INRAE=2.5;MAF_USDA=7.647
NC_035094.1	47140068	.	G	T	.	.	MAF_USDA=6.471
NC_035094.1	47140074	.	G	T	.	.	MAF_USDA=6.548
NC_035094.1	47140075	.	A	G	.	.	MAF_INRAE=38.333
NC_035094.1	47140088	.	A	T	.	.	MAF_INRAE=2.5;MAF_USDA=9.146
NC_035094.1	47140090	.	T	C	.	.	MAF_USDA=2.083
NC_035094.1	47140104	.	A	G	.	.	MAF_INRAE=8.333;MAF_USDA=8.333
NC_035094.1	47140116	.	A	T	.	.	MAF_INRAE=27.5;MAF_USDA=20.122
NC_035094.1	47140146	.	A	C	.	.	MAF_INRAE=25.833;MAF_USDA=18.675
NC_035094.1	47140152	.	G	A	.	.	MAF_INRAE=25.833;MAF_USDA=20.833
NC_035094.1	47140167	.	C	G	.	.	MAF_INRAE=2.5;MAF_USDA=12.048
NC_035094.1	47140198	.	G	C	.	.	MAF_INRAE=23.333;MAF_USDA=1.724
NC_035094.1	47140220	.	T	C	.	.	MAF_INRAE=25.0;MAF_USDA=28.916
NC_035094.1	47140221	.	G	C	.	.	MAF_INRAE=25.0;MAF_USDA=21.186
NC_035094.1	47140277	.	T	G	.	.	MAF_USDA=2.083
NC_035094.1	47140319	.	G	A	.	.	MAF_USDA=7.229
NC_035094.1	47140337	.	A	G	.	.	MAF_INRAE=29.167;MAF_USDA=19.88
NC_035094.1	47140390	.	T	A	.	.	MAF_USDA=1.639
NC_035094.1	47140464	.	G	A	.	.	MAF_INRAE=5.263;MAF_USDA=10.588
NC_035094.1	47140507	.	T	A	.	.	MAF_INRAE=34.81;MAF_USDA=26.471
NC_035094.1	47140516	.	C	T	.	.	MAF_INRAE=34.81;MAF_USDA=27.059
NC_035094.1	47140589	.	T	C	.	.	MAF_INRAE=36.076;MAF_USDA=27.059
NC_035094.1	47140606	.	A	C	.	.	MAF_INRAE=45.57;MAF_USDA=33.529
NC_035094.1	47140619	.	G	A	.	.	MAF_INRAE=37.975;MAF_USDA=35.882
NC_035094.1	47140655	.	C	T	.	.	MAF_USDA=1.639
NC_035094.1	47140680	.	C	A	.	.	MAF_USDA=1.639
NC_035094.1	47140812	.	C	T	.	.	MAF_INRAE=36.076;MAF_USDA=14.706
NC_035094.1	47140856	.	C	A	.	.	MAF_INRAE=2.5;MAF_USDA=7.059
NC_035094.1	47140861	.	C	G	.	.	MAF_INRAE=36.076;MAF_USDA=20.588
NC_035094.1	47140864	.	T	C	.	.	MAF_USDA=4.098
NC_035094.1	47140889	.	C	T	.	.	MAF_USDA=2.459
NC_035094.1	47140890	.	A	G	.	.	MAF_USDA=2.459
NC_035094.1	47140900	.	C	T	.	.	MAF_USDA=11.475
NC_035094.1	47140902	.	T	A	.	.	MAF_USDA=2.083
NC_035094.1	47140905	.	T	G	.	.	MAF_USDA=2.459
NC_035094.1	47140936	.	G	A	.	.	MAF_INRAE=42.105
NC_035094.1	47140966	.	C	T	.	.	MAF_INRAE=2.5;MAF_USDA=7.059
NC_035094.1	47140972	.	A	C	.	.	MAF_USDA=2.083
NC_035094.1	47140991	.	C	A	.	.	MAF_USDA=1.639
NC_035094.1	47141002	.	G	A	.	.	MAF_INRAE=35.443;MAF_USDA=21.765
NC_035094.1	47141006	.	A	G	.	.	MAF_USDA=3.279
NC_035094.1	47141047	.	A	T	.	.	MAF_USDA=14.583
NC_035094.1	47141048	.	A	T	.	.	MAF_USDA=14.583
NC_035094.1	47141050	.	G	T	.	.	MAF_INRAE=2.5;MAF_USDA=12.941
NC_035094.1	47141052	.	G	A	.	.	MAF_USDA=4.098
NC_035094.1	47141063	.	G	A	.	.	MAF_USDA=5.294
NC_035094.1	47141083	.	T	C	.	.	MAF_USDA=1.639
NC_035094.1	47141103	.	A	G	.	.	MAF_INRAE=35.443;MAF_USDA=2.353
NC_035094.1	47141162	.	C	T	.	.	MAF_USDA=1.639
NC_035094.1	47141499	.	T	A	.	.	MAF_USDA=2.459
NC_035094.1	47141504	.	A	G	.	.	MAF_USDA=2.459
NC_035094.1	47141599	.	T	A	.	.	MAF_INRAE=5.263;MAF_USDA=10.714
NC_035094.1	47141617	.	A	C	.	.	MAF_INRAE=45.57;MAF_USDA=33.529
NC_035094.1	47141632	.	G	A	.	.	MAF_USDA=1.639
NC_035094.1	47141722	.	A	T	.	.	MAF_INRAE=35.443;MAF_USDA=35.417
NC_035094.1	47141723	.	G	A	.	.	MAF_INRAE=2.5;MAF_USDA=8.333
NC_035094.1	47141730	.	C	T	.	.	MAF_USDA=2.459
NC_035094.1	47141758	.	C	A	.	.	MAF_USDA=1.639
NC_035094.1	47141761	.	T	A	.	.	MAF_USDA=1.639
NC_035094.1	47141762	.	T	A	.	.	MAF_USDA=1.639
NC_035094.1	47141783	.	G	A	.	.	MAF_INRAE=5.263
NC_035094.1	47141826	.	C	T	.	.	MAF_INRAE=39.241;MAF_USDA=49.412
NC_035094.1	47141836	.	C	T	.	.	MAF_INRAE=35.443;MAF_USDA=2.353
NC_035094.1	47141848	.	G	T	.	.	MAF_INRAE=36.076;MAF_USDA=35.417
NC_035094.1	47141890	.	C	T	.	.	MAF_USDA=5.294
NC_035094.1	47141951	.	T	C	.	.	MAF_INRAE=5.263;MAF_USDA=12.941
NC_035094.1	47141952	.	G	T	.	.	MAF_USDA=1.639
NC_035094.1	47141973	.	T	A	.	.	MAF_USDA=2.459
NC_035094.1	47142077	.	A	C	.	.	MAF_USDA=2.459
NC_035094.1	47142099	.	A	T	.	.	MAF_USDA=2.459
NC_035094.1	47142232	.	G	A	.	.	MAF_USDA=3.279
NC_035094.1	47142300	.	C	A	.	.	MAF_INRAE=8.333;MAF_USDA=1.639
NC_035094.1	47142334	.	G	A	.	.	MAF_INRAE=2.5;MAF_USDA=7.059
NC_035094.1	47142346	.	C	A	.	.	MAF_USDA=1.639
NC_035094.1	47142428	.	A	G	.	.	MAF_USDA=4.167
NC_035094.1	47142453	.	G	A	.	.	MAF_INRAE=42.405;MAF_USDA=35.294
NC_035094.1	47142474	.	C	T	.	.	MAF_USDA=6.25
NC_035094.1	47142480	.	C	T	.	.	MAF_USDA=3.279
NC_035094.1	47142518	.	G	A	.	.	MAF_USDA=6.25
NC_035094.1	47142578	.	A	T	.	.	MAF_INRAE=8.333;MAF_USDA=6.471
NC_035094.1	47142807	.	G	A	.	.	MAF_USDA=2.459
NC_035094.1	47142939	.	C	T	.	.	MAF_USDA=2.459
NC_035094.1	47142977	.	G	T	.	.	MAF_USDA=1.639
NC_035094.1	47143103	.	C	T	.	.	MAF_USDA=3.279
NC_035094.1	47143158	.	T	G	.	.	MAF_INRAE=5.263
NC_035094.1	47143185	.	G	A	.	.	MAF_USDA=1.639
NC_035094.1	47143320	.	T	G	.	.	MAF_INRAE=2.5;MAF_USDA=12.295
NC_035094.1	47143340	.	C	G	.	.	MAF_INRAE=5.263;MAF_USDA=7.377
NC_035094.1	47143443	.	G	A	.	.	MAF_INRAE=5.263;MAF_USDA=29.167
NC_035094.1	47143472	.	C	T	.	.	MAF_USDA=9.836
NC_035094.1	47143574	.	G	T	.	.	MAF_USDA=4.098
NC_035094.1	47143647	.	A	G	.	.	MAF_USDA=18.75
NC_035094.1	47143675	.	A	C	.	.	MAF_USDA=41.667
NC_035094.1	47143718	.	G	A	.	.	MAF_USDA=8.824
NC_035094.1	47143747	.	C	G	.	.	MAF_USDA=7.059
NC_035094.1	47143786	.	A	T	.	.	MAF_INRAE=7.595;MAF_USDA=16.949
NC_035094.1	47143788	.	A	T	.	.	MAF_INRAE=17.5
NC_035094.1	47143789	.	T	A	.	.	MAF_INRAE=10.833;MAF_USDA=27.083
NC_035094.1	47143801	.	G	T	.	.	MAF_INRAE=7.5;MAF_USDA=7.059
NC_035094.1	47143841	.	T	G	.	.	MAF_USDA=1.639
NC_035094.1	47143845	.	C	T	.	.	MAF_USDA=1.639
NC_035094.1	47143866	.	C	T	.	.	MAF_USDA=4.167
NC_035094.1	47143960	.	C	T	.	.	MAF_USDA=1.695
NC_035094.1	47143963	.	C	T	.	.	MAF_USDA=1.639
NC_035094.1	47144077	.	C	T	.	.	MAF_INRAE=8.333;MAF_USDA=6.471
NC_035094.1	47144098	.	C	T	.	.	MAF_USDA=2.459
NC_035094.1	47144214	.	T	G	.	.	MAF_USDA=1.639
NC_035094.1	47144243	.	A	T	.	.	MAF_INRAE=8.333;MAF_USDA=6.471
NC_035094.1	47144343	.	G	A	.	.	MAF_INRAE=10.127;MAF_USDA=41.765
NC_035094.1	47144380	.	G	T	.	.	MAF_USDA=1.639
NC_035094.1	47144383	.	A	C	.	.	MAF_USDA=4.118
NC_035094.1	47144384	.	G	T	.	.	MAF_USDA=4.118
NC_035094.1	47144434	.	T	G	.	.	MAF_USDA=3.279
NC_035094.1	47144529	.	C	T	.	.	MAF_INRAE=34.81
NC_035094.1	47144580	.	T	A	.	.	MAF_USDA=2.459
NC_035094.1	47144615	.	C	A	.	.	MAF_USDA=5.422
NC_035094.1	47144684	.	T	C	.	.	MAF_USDA=2.459
NC_035094.1	47144691	.	A	C	.	.	MAF_USDA=1.639
NC_035094.1	47144703	.	A	G	.	.	MAF_USDA=2.459
NC_035094.1	47144713	.	T	A	.	.	MAF_USDA=2.459
NC_035094.1	47144720	.	G	C	.	.	MAF_USDA=6.471
NC_035094.1	47144754	.	G	T	.	.	MAF_USDA=2.459
NC_035094.1	47144755	.	G	A	.	.	MAF_USDA=2.459
NC_035094.1	47144811	.	C	T	.	.	MAF_USDA=2.459
NC_035094.1	47144866	.	A	T	.	.	MAF_USDA=2.459
NC_035094.1	47144903	.	A	T	.	.	MAF_USDA=4.918
NC_035094.1	47144907	.	G	A	.	.	MAF_USDA=4.918
NC_035094.1	47144908	.	A	G	.	.	MAF_USDA=4.098
NC_035094.1	47144909	.	C	A	.	.	MAF_USDA=4.098
NC_035094.1	47144912	.	A	C	.	.	MAF_USDA=4.098
NC_035094.1	47144931	.	A	T	.	.	MAF_USDA=3.529
NC_035094.1	47144948	.	T	C	.	.	MAF_USDA=2.459
NC_035094.1	47144951	.	G	A	.	.	MAF_INRAE=2.5;MAF_USDA=10.588
NC_035094.1	47145023	.	T	A	.	.	MAF_USDA=2.459
NC_035094.1	47145101	.	G	T	.	.	MAF_INRAE=10.127;MAF_USDA=38.824
NC_035094.1	47145204	.	T	C	.	.	MAF_USDA=1.639
NC_035094.1	47145211	.	G	A	.	.	MAF_USDA=1.639
NC_035094.1	47145238	.	C	A	.	.	MAF_INRAE=35.443;MAF_USDA=4.167
NC_035094.1	47145250	.	A	G	.	.	MAF_USDA=2.459
NC_035094.1	47145331	.	A	C	.	.	MAF_USDA=2.459
NC_035094.1	47145351	.	C	T	.	.	MAF_INRAE=5.263;MAF_USDA=14.706
NC_035094.1	47145357	.	C	G	.	.	MAF_INRAE=2.5;MAF_USDA=11.176
NC_035094.1	47145385	.	C	T	.	.	MAF_USDA=8.333
NC_035094.1	47145402	.	C	A	.	.	MAF_INRAE=3.165;MAF_USDA=22.353
NC_035094.1	47145444	.	C	T	.	.	MAF_USDA=3.279
NC_035094.1	47145554	.	C	T	.	.	MAF_USDA=10.656
NC_035094.1	47145585	.	C	A	.	.	MAF_USDA=6.25
NC_035094.1	47145705	.	G	A	.	.	MAF_USDA=2.459
NC_035094.1	47145726	.	T	A	.	.	MAF_USDA=4.167
NC_035094.1	47145840	.	G	A	.	.	MAF_INRAE=8.333;MAF_USDA=2.459
NC_035094.1	47145865	.	A	C	.	.	MAF_INRAE=8.333;MAF_USDA=5.294
NC_035094.1	47145944	.	A	T	.	.	MAF_USDA=2.459
NC_035094.1	47146019	.	G	A	.	.	MAF_INRAE=8.333;MAF_USDA=11.765
NC_035094.1	47146179	.	T	G	.	.	MAF_INRAE=2.5;MAF_USDA=11.176
NC_035094.1	47146218	.	A	G	.	.	MAF_INRAE=10.127;MAF_USDA=38.824
NC_035094.1	47146319	.	C	T	.	.	MAF_USDA=12.295
NC_035094.1	47146320	.	G	A	.	.	MAF_INRAE=8.333;MAF_USDA=12.353
NC_035094.1	47146328	.	C	A	.	.	MAF_USDA=5.882
NC_035094.1	47146351	.	C	T	.	.	MAF_USDA=5.882
NC_035094.1	47146360	.	C	T	.	.	MAF_USDA=1.639
NC_035094.1	47146408	.	A	G	.	.	MAF_USDA=5.294
NC_035094.1	47146410	.	T	G	.	.	MAF_USDA=1.639
NC_035094.1	47146454	.	T	A	.	.	MAF_INRAE=7.5;MAF_USDA=7.377
NC_035094.1	47146516	.	T	C	.	.	MAF_INRAE=10.127;MAF_USDA=38.824
NC_035094.1	47146552	.	C	T	.	.	MAF_USDA=1.639
NC_035094.1	47146559	.	C	T	.	.	MAF_INRAE=5.263;MAF_USDA=10.588
NC_035094.1	47146630	.	G	T	.	.	MAF_USDA=5.294
NC_035094.1	47146733	.	A	G	.	.	MAF_USDA=2.459
NC_035094.1	47146822	.	A	C	.	.	MAF_INRAE=9.167;MAF_USDA=5.882
NC_035094.1	47146848	.	C	T	.	.	MAF_USDA=11.765
NC_035094.1	47146888	.	C	T	.	.	MAF_USDA=2.459
NC_035094.1	47146910	.	C	T	.	.	MAF_INRAE=7.5;MAF_USDA=6.471
NC_035094.1	47146957	.	G	C	.	.	MAF_INRAE=8.333;MAF_USDA=6.548
NC_035094.1	47146990	.	C	T	.	.	MAF_INRAE=8.333;MAF_USDA=5.357
NC_035094.1	47147021	.	T	C	.	.	MAF_INRAE=45.57;MAF_USDA=30.588
NC_035094.1	47147040	.	T	A	.	.	MAF_INRAE=8.333;MAF_USDA=8.333
NC_035094.1	47147159	.	C	T	.	.	MAF_USDA=2.459
NC_035094.1	47147180	.	C	A	.	.	MAF_USDA=3.279
NC_035094.1	47147192	.	G	T	.	.	MAF_INRAE=8.333;MAF_USDA=8.333
NC_035094.1	47147222	.	A	T	.	.	MAF_USDA=2.459
NC_035094.1	47147302	.	G	A	.	.	MAF_INRAE=10.759;MAF_USDA=5.294
NC_035094.1	47147322	.	T	C	.	.	MAF_INRAE=8.333;MAF_USDA=2.459
NC_035094.1	47147384	.	A	G	.	.	MAF_USDA=2.459
NC_035094.1	47147467	.	T	G	.	.	MAF_USDA=3.279
NC_035094.1	47147477	.	C	T	.	.	MAF_USDA=14.583
NC_035094.1	47147492	.	T	G	.	.	MAF_USDA=14.583
NC_035094.1	47147525	.	G	A	.	.	MAF_USDA=8.197
NC_035094.1	47147673	.	C	T	.	.	MAF_USDA=8.333
NC_035094.1	47147675	.	C	T	.	.	MAF_INRAE=28.333;MAF_USDA=2.353
NC_035094.1	47147676	.	G	A	.	.	MAF_USDA=11.765
NC_035094.1	47147739	.	A	C	.	.	MAF_INRAE=9.167;MAF_USDA=37.059
NC_035094.1	47147777	.	G	A	.	.	MAF_INRAE=6.667;MAF_USDA=5.882
NC_035094.1	47147879	.	A	T	.	.	MAF_USDA=10.656
NC_035094.1	47147931	.	G	A	.	.	MAF_USDA=2.083
NC_035094.1	47147950	.	G	T	.	.	MAF_INRAE=34.81;MAF_USDA=2.353
NC_035094.1	47147954	.	A	C	.	.	MAF_USDA=1.639
NC_035094.1	47147955	.	G	A	.	.	MAF_USDA=1.639
NC_035094.1	47148039	.	G	A	.	.	MAF_INRAE=24.167;MAF_USDA=7.377
NC_035094.1	47148040	.	A	T	.	.	MAF_INRAE=8.861
NC_035094.1	47148044	.	G	A	.	.	MAF_USDA=2.459
NC_035094.1	47148094	.	C	T	.	.	MAF_USDA=3.529
NC_035094.1	47148136	.	G	T	.	.	MAF_USDA=3.279
NC_035094.1	47148180	.	C	T	.	.	MAF_INRAE=2.5;MAF_USDA=10.588
NC_035094.1	47148234	.	T	C	.	.	MAF_USDA=1.639
NC_035094.1	47148277	.	C	G	.	.	MAF_USDA=2.459
NC_035094.1	47148425	.	G	A	.	.	MAF_INRAE=2.5
NC_035094.1	47148508	.	G	T	.	.	MAF_USDA=12.353
NC_035094.1	47148544	.	G	A	.	.	MAF_USDA=27.083
NC_035094.1	47148557	.	G	C	.	.	MAF_USDA=25.0
NC_035094.1	47148577	.	C	T	.	.	MAF_USDA=1.639
NC_035094.1	47148578	.	A	C	.	.	MAF_USDA=29.167
NC_035094.1	47148579	.	A	T	.	.	MAF_USDA=1.639
NC_035094.1	47148588	.	A	T	.	.	MAF_USDA=27.083
NC_035094.1	47148710	.	A	C	.	.	MAF_USDA=4.167
NC_035094.1	47148814	.	C	A	.	.	MAF_USDA=4.167
NC_035094.1	47148936	.	C	G	.	.	MAF_USDA=16.667
NC_035094.1	47149585	.	C	A	.	.	MAF_USDA=6.024
NC_035094.1	47149598	.	T	C	.	.	MAF_USDA=8.333
NC_035094.1	47149619	.	C	T	.	.	MAF_USDA=5.357
NC_035094.1	47149627	.	A	G	.	.	MAF_USDA=1.667
NC_035094.1	47149720	.	C	T	.	.	MAF_USDA=9.836
NC_035094.1	47149759	.	G	A	.	.	MAF_USDA=3.279
NC_035094.1	47149792	.	G	A	.	.	MAF_USDA=3.279
NC_035094.1	47149794	.	C	A	.	.	MAF_USDA=4.167
NC_035094.1	47149795	.	A	C	.	.	MAF_USDA=4.167
NC_035094.1	47149796	.	T	A	.	.	MAF_INRAE=8.333;MAF_USDA=6.548
NC_035094.1	47149841	.	A	G	.	.	MAF_USDA=3.279
NC_035094.1	47149864	.	A	T	.	.	MAF_INRAE=8.333;MAF_USDA=1.639
NC_035094.1	47149899	.	T	C	.	.	MAF_USDA=1.639
NC_035094.1	47149901	.	C	A	.	.	MAF_INRAE=10.127;MAF_USDA=40.588
NC_035094.1	47149929	.	T	G	.	.	MAF_USDA=1.639
NC_035094.1	47149969	.	T	C	.	.	MAF_INRAE=8.333;MAF_USDA=11.176
NC_035094.1	47150041	.	C	G	.	.	MAF_USDA=2.941
NC_035094.1	47150092	.	T	A	.	.	MAF_USDA=4.167
NC_035094.1	47150197	.	T	A	.	.	MAF_USDA=1.667
NC_035094.1	47150260	.	C	A	.	.	MAF_INRAE=45.57;MAF_USDA=29.762
NC_035094.1	47150395	.	G	T	.	.	MAF_INRAE=2.5;MAF_USDA=8.333
NC_035094.1	47150517	.	C	T	.	.	MAF_USDA=4.918
NC_035094.1	47152239	.	G	T	.	.	MAF_USDA=6.25
NC_035094.1	47152253	.	A	G	.	.	MAF_USDA=22.917
NC_035094.1	47152283	.	C	A	.	.	MAF_USDA=16.471
NC_035094.1	47152381	.	C	T	.	.	MAF_INRAE=2.5;MAF_USDA=7.059
NC_035094.1	47152394	.	G	A	.	.	MAF_USDA=8.235
NC_035094.1	47152406	.	C	A	.	.	MAF_INRAE=35.443;MAF_USDA=2.353
NC_035094.1	47152457	.	C	A	.	.	MAF_INRAE=5.263;MAF_USDA=11.765
NC_035094.1	47152561	.	C	T	.	.	MAF_USDA=2.5
NC_035094.1	47152562	.	C	T	.	.	MAF_INRAE=10.127;MAF_USDA=40.476
NC_035094.1	47152591	.	T	A	.	.	MAF_USDA=3.279
NC_035094.1	47152606	.	G	C	.	.	MAF_USDA=1.639
NC_035094.1	47152628	.	C	T	.	.	MAF_USDA=1.667
NC_035094.1	47152707	.	C	A	.	.	MAF_USDA=10.0
NC_035094.1	47152814	.	A	G	.	.	MAF_USDA=2.459
NC_035094.1	47152815	.	T	G	.	.	MAF_USDA=4.098
NC_035094.1	47152820	.	G	A	.	.	MAF_USDA=12.295
NC_035094.1	47152823	.	G	A	.	.	MAF_USDA=15.574
NC_035094.1	47152867	.	C	T	.	.	MAF_INRAE=8.333;MAF_USDA=6.471
NC_035094.1	47152906	.	C	G	.	.	MAF_INRAE=27.848;MAF_USDA=8.333
NC_035094.1	47152973	.	C	A	.	.	MAF_USDA=2.459
NC_035094.1	47153012	.	A	T	.	.	MAF_USDA=2.459
NC_035094.1	47153166	.	C	A	.	.	MAF_USDA=1.639
NC_035094.1	47153259	.	C	T	.	.	MAF_USDA=3.279
NC_035094.1	47153290	.	C	A	.	.	MAF_USDA=3.279
NC_035094.1	47153397	.	C	T	.	.	MAF_INRAE=46.203;MAF_USDA=34.706
NC_035094.1	47153411	.	A	T	.	.	MAF_INRAE=8.333;MAF_USDA=6.471
NC_035094.1	47153518	.	T	C	.	.	MAF_INRAE=8.333;MAF_USDA=8.235
NC_035094.1	47153663	.	A	C	.	.	MAF_USDA=1.639
NC_035094.1	47153672	.	C	A	.	.	MAF_USDA=4.098
NC_035094.1	47153746	.	C	A	.	.	MAF_INRAE=34.81;MAF_USDA=4.118
NC_035094.1	47153897	.	AG	AC	.	.	MAF_USDA=2.083
NC_035094.1	47153909	.	C	T	.	.	MAF_USDA=1.724
NC_035094.1	47153924	.	G	A	.	.	MAF_INRAE=42.105;MAF_USDA=4.167
NC_035094.1	47153942	.	G	A	.	.	MAF_INRAE=42.105;MAF_USDA=3.571
NC_035094.1	47153989	.	T	G	.	.	MAF_INRAE=1.667;MAF_USDA=13.529
NC_035094.1	47154122	.	A	G	.	.	MAF_INRAE=3.333;MAF_USDA=14.118
NC_035094.1	47154213	.	A	C	.	.	MAF_INRAE=46.203;MAF_USDA=30.0
NC_035094.1	47154226	.	C	T	.	.	MAF_INRAE=35.443;MAF_USDA=2.941
NC_035094.1	47154304	.	G	A	.	.	MAF_INRAE=5.263;MAF_USDA=13.934
NC_035094.1	47154512	.	T	A	.	.	MAF_USDA=4.098
NC_035094.1	47154530	.	A	T	.	.	MAF_INRAE=39.873;MAF_USDA=42.353
NC_035094.1	47154546	.	G	A	.	.	MAF_USDA=2.459
NC_035094.1	47154605	.	A	G	.	.	MAF_USDA=1.765
NC_035094.1	47154650	.	T	C	.	.	MAF_INRAE=35.443;MAF_USDA=4.706
NC_035094.1	47154669	.	C	T	.	.	MAF_INRAE=2.5;MAF_USDA=19.412
NC_035094.1	47154675	.	A	T	.	.	MAF_USDA=3.279
NC_035094.1	47154709	.	A	G	.	.	MAF_INRAE=2.5;MAF_USDA=11.765
NC_035094.1	47154854	.	C	A	.	.	MAF_USDA=9.016
NC_035094.1	47154862	.	G	T	.	.	MAF_USDA=35.417
NC_035094.1	47155033	.	A	G	.	.	MAF_USDA=43.75
NC_035094.1	47155048	.	G	A	.	.	MAF_USDA=5.882
NC_035094.1	47155067	.	C	G	.	.	MAF_USDA=1.639
NC_035094.1	47155090	.	G	A	.	.	MAF_USDA=5.294
NC_035094.1	47155126	.	T	A	.	.	MAF_USDA=2.083
NC_035094.1	47155225	.	T	C	.	.	MAF_INRAE=25.833
NC_035094.1	47155247	.	T	A	.	.	MAF_INRAE=1.667;MAF_USDA=13.115
NC_035094.1	47156557	.	C	T	.	.	MAF_INRAE=5.833
NC_035094.1	47156745	.	A	T	.	.	MAF_USDA=41.667
NC_035094.1	47156808	.	T	G	.	.	MAF_USDA=33.333
NC_035094.1	47156817	.	T	A	.	.	MAF_USDA=4.167
NC_035094.1	47156864	.	T	G	.	.	MAF_INRAE=35.443;MAF_USDA=4.118
NC_035094.1	47156866	.	T	A	.	.	MAF_USDA=2.459
NC_035094.1	47156924	.	C	T	.	.	MAF_USDA=2.083
NC_035094.1	47156934	.	G	T	.	.	MAF_USDA=1.639
NC_035094.1	47156976	.	G	A	.	.	MAF_INRAE=34.81;MAF_USDA=4.118
NC_035094.1	47157040	.	A	G	.	.	MAF_INRAE=15.19;MAF_USDA=40.0
NC_035094.1	47157058	.	C	A	.	.	MAF_USDA=1.639
NC_035094.1	47157075	.	A	T	.	.	MAF_USDA=3.279
NC_035094.1	47157078	.	C	T	.	.	MAF_INRAE=45.57;MAF_USDA=34.706
NC_035094.1	47157180	.	C	T	.	.	MAF_USDA=2.083
NC_035094.1	47157280	.	T	C	.	.	MAF_USDA=3.333
NC_035094.1	47157419	.	G	C	.	.	MAF_USDA=3.279
NC_035094.1	47157555	.	T	C	.	.	MAF_INRAE=35.443;MAF_USDA=4.167
NC_035094.1	47157666	.	T	C	.	.	MAF_INRAE=5.696
NC_035094.1	47157712	.	A	C	.	.	MAF_USDA=10.714
NC_035094.1	47157739	.	G	T	.	.	MAF_INRAE=35.443;MAF_USDA=3.571
NC_035094.1	47157745	.	C	T	.	.	MAF_USDA=1.639
NC_035094.1	47157832	.	A	T	.	.	MAF_INRAE=36.076;MAF_USDA=4.706
NC_035094.1	47157930	.	G	T	.	.	MAF_INRAE=5.263
NC_035094.1	47158063	.	G	A	.	.	MAF_USDA=2.083
NC_035094.1	47158141	.	C	T	.	.	MAF_USDA=2.083
NC_035094.1	47158223	.	G	T	.	.	MAF_USDA=1.639
NC_035094.1	47158489	.	A	G	.	.	MAF_INRAE=34.81;MAF_USDA=3.279
NC_035094.1	47158498	.	C	T	.	.	MAF_USDA=2.083
NC_035094.1	47158501	.	G	A	.	.	MAF_INRAE=10.759;MAF_USDA=6.471
NC_035094.1	47158542	.	G	A	.	.	MAF_USDA=6.25
NC_035094.1	47158560	.	T	A	.	.	MAF_USDA=1.639
NC_035094.1	47158575	.	G	C	.	.	MAF_USDA=6.557
NC_035094.1	47158637	.	A	G	.	.	MAF_INRAE=2.5;MAF_USDA=7.059
NC_035094.1	47158642	.	A	T	.	.	MAF_INRAE=8.333;MAF_USDA=4.098
NC_035094.1	47158645	.	A	C	.	.	MAF_USDA=2.459
NC_035094.1	47158654	.	G	T	.	.	MAF_USDA=2.459
NC_035094.1	47158671	.	G	A	.	.	MAF_INRAE=35.443;MAF_USDA=4.706
NC_035094.1	47158706	.	G	A	.	.	MAF_USDA=2.459
NC_035094.1	47158708	.	A	G	.	.	MAF_USDA=1.639
NC_035094.1	47158730	.	ATTTTTC	ATTTTTA	.	.	MAF_USDA=16.667
NC_035094.1	47158759	.	T	A	.	.	MAF_USDA=2.083
NC_035094.1	47158832	.	T	A	.	.	MAF_INRAE=35.443;MAF_USDA=3.529
NC_035094.1	47158834	.	T	G	.	.	MAF_INRAE=4.167
NC_035094.1	47158839	.	T	A	.	.	MAF_INRAE=37.975;MAF_USDA=44.706
NC_035094.1	47158853	.	C	T	.	.	MAF_USDA=1.176
NC_035094.1	47158885	.	A	G	.	.	MAF_INRAE=35.443;MAF_USDA=3.529
NC_035094.1	47158906	.	T	A	.	.	MAF_INRAE=35.443;MAF_USDA=3.529
NC_035094.1	47158928	.	C	T	.	.	MAF_USDA=3.279
NC_035094.1	47158931	.	G	A	.	.	MAF_USDA=2.353
NC_035094.1	47158951	.	G	T	.	.	MAF_USDA=2.083
NC_035094.1	47159034	.	A	G	.	.	MAF_USDA=1.176
NC_035094.1	47159068	.	A	C	.	.	MAF_INRAE=35.443;MAF_USDA=3.529
NC_035094.1	47159074	.	C	G	.	.	MAF_USDA=1.639
NC_035094.1	47159127	.	C	T	.	.	MAF_USDA=1.667
NC_035094.1	47159164	.	T	A	.	.	MAF_INRAE=35.443;MAF_USDA=3.529
NC_035094.1	47159202	.	C	T	.	.	MAF_USDA=4.098
NC_035094.1	47159280	.	G	C	.	.	MAF_INRAE=3.333;MAF_USDA=8.824
NC_035094.1	47159372	.	T	C	.	.	MAF_USDA=2.459
NC_035094.1	47159386	.	C	A	.	.	MAF_USDA=1.639
NC_035094.1	47159425	.	T	C	.	.	MAF_USDA=8.824
NC_035094.1	47159474	.	C	A	.	.	MAF_INRAE=34.177;MAF_USDA=4.167
NC_035094.1	47159545	.	T	C	.	.	MAF_USDA=6.471
NC_035094.1	47159764	.	CCACACACACTCTCTC	CCACACACACTCTCTT	.	.	MAF_USDA=8.333
NC_035094.1	47159779	.	C	T	.	.	MAF_INRAE=2.5;MAF_USDA=6.557
NC_035094.1	47159925	.	C	A	.	.	MAF_INRAE=35.443;MAF_USDA=4.762
NC_035094.1	47159953	.	G	A	.	.	MAF_USDA=2.459
NC_035094.1	47159967	.	T	C	.	.	MAF_INRAE=35.443;MAF_USDA=5.294
NC_035094.1	47160112	.	T	C	.	.	MAF_INRAE=15.823;MAF_USDA=29.412
NC_035094.1	47160344	.	T	C	.	.	MAF_USDA=3.39
NC_035094.1	47160429	.	C	T	.	.	MAF_INRAE=34.81;MAF_USDA=4.706
NC_035094.1	47160505	.	C	A	.	.	MAF_USDA=6.557
NC_035094.1	47160506	.	T	G	.	.	MAF_USDA=7.377
NC_035094.1	47160515	.	A	G	.	.	MAF_INRAE=16.456;MAF_USDA=28.235
NC_035094.1	47160580	.	A	C	.	.	MAF_USDA=2.459
NC_035094.1	47160616	.	T	G	.	.	MAF_INRAE=34.81;MAF_USDA=4.118
NC_035094.1	47160633	.	A	T	.	.	MAF_USDA=4.918
NC_035094.1	47160689	.	G	T	.	.	MAF_INRAE=2.5;MAF_USDA=7.059
NC_035094.1	47160709	.	G	C	.	.	MAF_INRAE=5.833;MAF_USDA=17.059
NC_035094.1	47160772	.	A	G	.	.	MAF_USDA=3.279
NC_035094.1	47160821	.	T	C	.	.	MAF_INRAE=9.494;MAF_USDA=15.882
NC_035094.1	47160871	.	T	A	.	.	MAF_USDA=1.639
NC_035094.1	47160874	.	A	T	.	.	MAF_USDA=8.235
NC_035094.1	47160898	.	T	C	.	.	MAF_USDA=10.0
NC_035094.1	47160905	.	GTTT	GTTC	.	.	MAF_USDA=12.5
NC_035094.1	47160919	.	C	T	.	.	MAF_USDA=3.529
NC_035094.1	47160949	.	T	C	.	.	MAF_USDA=18.75
NC_035094.1	47160956	.	T	A	.	.	MAF_USDA=28.235
NC_035094.1	47160980	.	C	T	.	.	MAF_USDA=14.881
NC_035094.1	47161011	.	A	G	.	.	MAF_USDA=4.167
NC_035094.1	47161045	.	A	G	.	.	MAF_USDA=6.25
NC_035094.1	47161052	.	G	A	.	.	MAF_USDA=8.235
NC_035094.1	47161078	.	T	A	.	.	MAF_USDA=7.377
NC_035094.1	47161084	.	G	A	.	.	MAF_USDA=8.197
NC_035094.1	47161216	.	C	T	.	.	MAF_INRAE=29.747;MAF_USDA=5.882
NC_035094.1	47161252	.	A	G	.	.	MAF_USDA=2.083
NC_035094.1	47161307	.	G	T	.	.	MAF_USDA=2.5
NC_035094.1	47161315	.	G	A	.	.	MAF_INRAE=5.263;MAF_USDA=22.619
NC_035094.1	47161324	.	T	A	.	.	MAF_INRAE=31.646;MAF_USDA=13.69
NC_035094.1	47161346	.	G	T	.	.	MAF_USDA=7.738
NC_035094.1	47161423	.	C	T	.	.	MAF_USDA=3.279
NC_035094.1	47161444	.	T	C	.	.	MAF_USDA=3.529
NC_035094.1	47161452	.	A	G	.	.	MAF_INRAE=8.333
NC_035094.1	47161543	.	A	C	.	.	MAF_INRAE=44.304;MAF_USDA=13.529
NC_035094.1	47161584	.	C	T	.	.	MAF_INRAE=50.0
NC_035094.1	47161588	.	G	A	.	.	MAF_INRAE=19.62;MAF_USDA=21.765
NC_035094.1	47161636	.	A	T	.	.	MAF_INRAE=31.013;MAF_USDA=14.118
NC_035094.1	47161788	.	G	A	.	.	MAF_USDA=5.882
NC_035094.1	47161892	.	A	T	.	.	MAF_USDA=16.667
NC_035094.1	47161894	.	C	G	.	.	MAF_INRAE=12.5;MAF_USDA=16.667
NC_035094.1	47161925	.	T	C	.	.	MAF_USDA=1.639
NC_035094.1	47161986	.	A	T	.	.	MAF_INRAE=32.278;MAF_USDA=12.941
NC_035094.1	47162002	.	T	G	.	.	MAF_INRAE=32.278;MAF_USDA=12.941
NC_035094.1	47162068	.	A	C	.	.	MAF_INRAE=12.5;MAF_USDA=12.353
NC_035094.1	47162218	.	T	C	.	.	MAF_USDA=4.118
NC_035094.1	47162358	.	A	T	.	.	MAF_USDA=1.829
NC_035094.1	47162361	.	T	C	.	.	MAF_USDA=2.586
NC_035094.1	47162434	.	A	T	.	.	MAF_USDA=23.276
NC_035094.1	47162512	.	G	T	.	.	MAF_USDA=24.138
NC_035094.1	47162533	.	C	T	.	.	MAF_USDA=10.345
NC_035094.1	47162693	.	A	C	.	.	MAF_USDA=2.439
NC_035094.1	47162781	.	T	A	.	.	MAF_USDA=3.448
NC_035094.1	47162789	.	G	C	.	.	MAF_USDA=4.31
NC_035094.1	47162796	.	C	G	.	.	MAF_USDA=13.253
NC_035094.1	47162814	.	G	A	.	.	MAF_USDA=1.724
NC_035094.1	47162845	.	C	G	.	.	MAF_INRAE=32.911;MAF_USDA=22.917
NC_035094.1	47162848	.	T	G	.	.	MAF_INRAE=30.0;MAF_USDA=22.917
NC_035094.1	47162850	.	T	G	.	.	MAF_INRAE=30.0;MAF_USDA=22.917
NC_035094.1	47162851	.	A	T	.	.	MAF_INRAE=30.0;MAF_USDA=22.917
NC_035094.1	47162965	.	C	G	.	.	MAF_INRAE=5.263;MAF_USDA=10.417
NC_035094.1	47163055	.	A	C	.	.	MAF_USDA=4.167
NC_035094.1	47163096	.	C	T	.	.	MAF_USDA=1.724
NC_035094.1	47163120	.	G	A	.	.	MAF_USDA=6.034
NC_035094.1	47163190	.	T	C	.	.	MAF_INRAE=32.911;MAF_USDA=22.917
NC_035094.1	47163272	.	G	A	.	.	MAF_INRAE=32.911;MAF_USDA=14.634
NC_035094.1	47163301	.	T	A	.	.	MAF_USDA=4.167
NC_035094.1	47163383	.	G	A	.	.	MAF_INRAE=32.911;MAF_USDA=23.78
NC_035094.1	47163427	.	A	T	.	.	MAF_INRAE=22.785;MAF_USDA=6.034
NC_035094.1	47163499	.	C	A	.	.	MAF_INRAE=32.911;MAF_USDA=14.634
NC_035094.1	47163513	.	G	C	.	.	MAF_INRAE=32.911;MAF_USDA=15.06
NC_035094.1	47163543	.	G	T	.	.	MAF_USDA=4.237
NC_035094.1	47163568	.	T	C	.	.	MAF_INRAE=9.167;MAF_USDA=5.357
NC_035094.1	47163647	.	C	A	.	.	MAF_USDA=4.167
NC_035094.1	47163649	.	A	C	.	.	MAF_INRAE=10.0;MAF_USDA=30.952
NC_035094.1	47163657	.	A	G	.	.	MAF_USDA=5.0
NC_035094.1	47163691	.	A	C	.	.	MAF_USDA=5.0
NC_035094.1	47163751	.	T	G	.	.	MAF_USDA=1.639
NC_035094.1	47163852	.	C	T	.	.	MAF_INRAE=32.911;MAF_USDA=22.917
NC_035094.1	47163912	.	C	A	.	.	MAF_USDA=4.167
NC_035094.1	47163915	.	G	A	.	.	MAF_INRAE=32.911;MAF_USDA=12.048
NC_035094.1	47163927	.	C	T	.	.	MAF_INRAE=9.167;MAF_USDA=1.695
NC_035094.1	47163997	.	T	C	.	.	MAF_INRAE=32.278;MAF_USDA=14.634
NC_035094.1	47164005	.	C	A	.	.	MAF_INRAE=32.278;MAF_USDA=12.195
NC_035094.1	47164041	.	G	T	.	.	MAF_USDA=2.542
NC_035094.1	47164212	.	C	T	.	.	MAF_USDA=3.279
NC_035094.1	47164213	.	A	G	.	.	MAF_INRAE=32.278;MAF_USDA=42.353
NC_035094.1	47164264	.	A	G	.	.	MAF_INRAE=29.167;MAF_USDA=20.833
NC_035094.1	47164354	.	G	T	.	.	MAF_USDA=3.279
NC_035094.1	47164372	.	A	G	.	.	MAF_USDA=4.167
NC_035094.1	47164396	.	A	G	.	.	MAF_INRAE=28.333;MAF_USDA=16.667
NC_035094.1	47164406	.	C	T	.	.	MAF_INRAE=28.333;MAF_USDA=10.588
NC_035094.1	47164488	.	T	G	.	.	MAF_USDA=3.279
NC_035094.1	47164575	.	T	C	.	.	MAF_INRAE=32.278;MAF_USDA=13.529
NC_035094.1	47164576	.	G	C	.	.	MAF_INRAE=29.167;MAF_USDA=13.529
NC_035094.1	47164641	.	C	A	.	.	MAF_USDA=3.529
NC_035094.1	47164658	.	T	A	.	.	MAF_USDA=4.098
NC_035094.1	47164668	.	G	T	.	.	MAF_USDA=3.529
NC_035094.1	47164701	.	T	G	.	.	MAF_INRAE=41.772;MAF_USDA=43.529
NC_035094.1	47164726	.	C	T	.	.	MAF_USDA=2.083
NC_035094.1	47164799	.	C	A	.	.	MAF_INRAE=32.278;MAF_USDA=13.529
NC_035094.1	47164813	.	A	T	.	.	MAF_USDA=4.118
NC_035094.1	47164913	.	A	C	.	.	MAF_INRAE=32.278;MAF_USDA=12.941
NC_035094.1	47164945	.	T	G	.	.	MAF_USDA=1.765
NC_035094.1	47164976	.	A	C	.	.	MAF_INRAE=31.646;MAF_USDA=12.941
NC_035094.1	47165041	.	C	T	.	.	MAF_INRAE=32.278;MAF_USDA=22.917
NC_035094.1	47165061	.	C	T	.	.	MAF_INRAE=32.278;MAF_USDA=12.941
NC_035094.1	47165111	.	G	A	.	.	MAF_INRAE=12.658
NC_035094.1	47165136	.	A	C	.	.	MAF_INRAE=32.278;MAF_USDA=13.529
NC_035094.1	47165182	.	T	C	.	.	MAF_INRAE=32.278;MAF_USDA=13.529
NC_035094.1	47165214	.	A	G	.	.	MAF_INRAE=32.278;MAF_USDA=13.529
NC_035094.1	47165247	.	G	A	.	.	MAF_USDA=4.098
NC_035094.1	47165267	.	T	A	.	.	MAF_INRAE=9.494;MAF_USDA=2.459
NC_035094.1	47165283	.	T	A	.	.	MAF_USDA=2.083
NC_035094.1	47165296	.	G	A	.	.	MAF_INRAE=32.911;MAF_USDA=39.286
NC_035094.1	47165297	.	C	A	.	.	MAF_USDA=11.475
NC_035094.1	47165302	.	T	C	.	.	MAF_USDA=1.639
NC_035094.1	47165369	.	A	G	.	.	MAF_USDA=1.639
NC_035094.1	47165427	.	C	T	.	.	MAF_USDA=1.639
NC_035094.1	47165488	.	T	G	.	.	MAF_USDA=10.656
NC_035094.1	47165574	.	A	G	.	.	MAF_USDA=8.333
NC_035094.1	47165624	.	A	G	.	.	MAF_USDA=2.941
NC_035094.1	47165691	.	C	T	.	.	MAF_INRAE=42.405;MAF_USDA=35.294
NC_035094.1	47165695	.	A	G	.	.	MAF_USDA=9.016
NC_035094.1	47165704	.	A	T	.	.	MAF_USDA=3.279
NC_035094.1	47165799	.	C	G	.	.	MAF_USDA=2.459
NC_035094.1	47165817	.	G	A	.	.	MAF_INRAE=31.646;MAF_USDA=12.353
NC_035094.1	47165818	.	A	G	.	.	MAF_USDA=11.765
NC_035094.1	47165898	.	C	T	.	.	MAF_INRAE=22.785;MAF_USDA=5.833
NC_035094.1	47166031	.	C	T	.	.	MAF_INRAE=8.333;MAF_USDA=1.667
NC_035094.1	47166032	.	G	T	.	.	MAF_USDA=2.083
NC_035094.1	47166091	.	T	A	.	.	MAF_USDA=8.333
NC_035094.1	47166140	.	C	A	.	.	MAF_INRAE=12.658
NC_035094.1	47166235	.	G	A	.	.	MAF_USDA=3.333
NC_035094.1	47166289	.	C	A	.	.	MAF_USDA=14.583
NC_035094.1	47166312	.	G	A	.	.	MAF_USDA=2.5
NC_035094.1	47166378	.	A	T	.	.	MAF_USDA=1.667
NC_035094.1	47166384	.	G	T	.	.	MAF_INRAE=19.62;MAF_USDA=2.976
NC_035094.1	47166415	.	T	C	.	.	MAF_INRAE=32.278;MAF_USDA=12.5
NC_035094.1	47166460	.	G	T	.	.	MAF_USDA=2.976
NC_035094.1	47166502	.	A	T	.	.	MAF_INRAE=32.278;MAF_USDA=13.69
NC_035094.1	47166510	.	C	A	.	.	MAF_INRAE=32.911;MAF_USDA=30.952
NC_035094.1	47166524	.	T	C	.	.	MAF_INRAE=32.278;MAF_USDA=13.095
NC_035094.1	47166579	.	G	T	.	.	MAF_INRAE=3.333;MAF_USDA=8.333
NC_035094.1	47166603	.	C	T	.	.	MAF_USDA=1.667
NC_035094.1	47166612	.	C	T	.	.	MAF_INRAE=3.333;MAF_USDA=8.929
NC_035094.1	47166631	.	G	A	.	.	MAF_USDA=2.5
NC_035094.1	47166760	.	G	A	.	.	MAF_INRAE=8.333;MAF_USDA=3.571
NC_035094.1	47166803	.	G	A	.	.	MAF_INRAE=32.278;MAF_USDA=13.095
NC_035094.1	47166825	.	T	G	.	.	MAF_INRAE=35.443;MAF_USDA=45.833
NC_035094.1	47166859	.	G	T	.	.	MAF_INRAE=9.494;MAF_USDA=6.548
NC_035094.1	47166912	.	G	A	.	.	MAF_USDA=2.083
NC_035094.1	47167010	.	A	T	.	.	MAF_INRAE=32.278;MAF_USDA=14.286
NC_035094.1	47167039	.	G	A	.	.	MAF_INRAE=32.278;MAF_USDA=13.69
NC_035094.1	47167138	.	T	A	.	.	MAF_INRAE=31.013;MAF_USDA=12.5
NC_035094.1	47167220	.	G	A	.	.	MAF_USDA=1.639
NC_035094.1	47167239	.	A	T	.	.	MAF_INRAE=38.608;MAF_USDA=45.294
NC_035094.1	47167249	.	T	C	.	.	MAF_USDA=1.639
NC_035094.1	47167266	.	T	C	.	.	MAF_INRAE=38.608;MAF_USDA=31.765
NC_035094.1	47167343	.	C	A	.	.	MAF_USDA=1.639
NC_035094.1	47167404	.	T	C	.	.	MAF_USDA=16.667
NC_035094.1	47167434	.	A	G	.	.	MAF_INRAE=42.105;MAF_USDA=45.833
NC_035094.1	47167456	.	C	A	.	.	MAF_USDA=20.833
NC_035094.1	47167559	.	C	T	.	.	MAF_USDA=13.934
NC_035094.1	47167743	.	A	T	.	.	MAF_USDA=4.167
NC_035094.1	47167785	.	A	T	.	.	MAF_USDA=31.25
NC_035094.1	47167931	.	C	T	.	.	MAF_INRAE=3.333;MAF_USDA=15.882
NC_035094.1	47168052	.	G	T	.	.	MAF_USDA=3.279
NC_035094.1	47168080	.	A	C	.	.	MAF_USDA=1.765
NC_035094.1	47168240	.	A	T	.	.	MAF_USDA=2.459
NC_035094.1	47168246	.	G	A	.	.	MAF_INRAE=15.19
NC_035094.1	47168276	.	A	G	.	.	MAF_USDA=6.557
NC_035094.1	47168302	.	T	G	.	.	MAF_USDA=3.279
NC_035094.1	47168403	.	G	A	.	.	MAF_USDA=9.836
NC_035094.1	47168473	.	T	G	.	.	MAF_USDA=3.279
NC_035094.1	47168486	.	A	C	.	.	MAF_USDA=3.529
NC_035094.1	47168502	.	T	A	.	.	MAF_USDA=2.459
NC_035094.1	47168545	.	C	A	.	.	MAF_USDA=2.459
NC_035094.1	47168662	.	T	G	.	.	MAF_INRAE=3.333;MAF_USDA=17.059
NC_035094.1	47168747	.	G	A	.	.	MAF_USDA=8.235
NC_035094.1	47168836	.	A	C	.	.	MAF_USDA=1.176
NC_035094.1	47168892	.	A	C	.	.	MAF_INRAE=36.076;MAF_USDA=46.471
NC_035094.1	47168909	.	G	A	.	.	MAF_INRAE=35.443;MAF_USDA=47.059
NC_035094.1	47168929	.	T	C	.	.	MAF_USDA=1.667
NC_035094.1	47168976	.	T	C	.	.	MAF_INRAE=36.076;MAF_USDA=47.059
NC_035094.1	47169111	.	C	T	.	.	MAF_INRAE=32.278
NC_035094.1	47169160	.	T	G	.	.	MAF_USDA=1.639
NC_035094.1	47169193	.	A	T	.	.	MAF_USDA=11.176
NC_035094.1	47169218	.	A	C	.	.	MAF_USDA=2.459
NC_035094.1	47169575	.	T	C	.	.	MAF_USDA=6.471
NC_035094.1	47169587	.	C	T	.	.	MAF_INRAE=42.105;MAF_USDA=12.353
NC_035094.1	47169713	.	G	T	.	.	MAF_INRAE=13.924
NC_035094.1	47169886	.	C	A	.	.	MAF_INRAE=42.105;MAF_USDA=50.0
NC_035094.1	47170263	.	A	C	.	.	MAF_USDA=1.639
NC_035094.1	47170305	.	C	T	.	.	MAF_USDA=1.639
NC_035094.1	47170317	.	C	G	.	.	MAF_USDA=8.824
NC_035094.1	47170462	.	G	T	.	.	MAF_INRAE=3.333
NC_035094.1	47170533	.	T	C	.	.	MAF_INRAE=8.333;MAF_USDA=3.529
NC_035094.1	47170551	.	C	T	.	.	MAF_USDA=1.639
NC_035094.1	47170553	.	T	C	.	.	MAF_USDA=4.167
NC_035094.1	47170594	.	T	G	.	.	MAF_INRAE=42.105;MAF_USDA=12.941
NC_035094.1	47170854	.	A	C	.	.	MAF_INRAE=42.105;MAF_USDA=40.361
NC_035094.1	47170896	.	G	T	.	.	MAF_USDA=1.639
NC_035094.1	47170976	.	T	A	.	.	MAF_INRAE=11.392
NC_035094.1	47170977	.	T	A	.	.	MAF_INRAE=11.667
NC_035094.1	47171004	.	G	T	.	.	MAF_INRAE=1.667
NC_035094.1	47171010	.	G	C	.	.	MAF_INRAE=12.025
NC_035094.1	47171187	.	C	T	.	.	MAF_USDA=1.639
NC_035094.1	47171203	.	C	A	.	.	MAF_INRAE=2.5;MAF_USDA=6.471
NC_035094.1	47171212	.	G	T	.	.	MAF_USDA=4.706
NC_035094.1	47171215	.	C	T	.	.	MAF_USDA=5.882
NC_035094.1	47171278	.	G	A	.	.	MAF_USDA=2.459
NC_035094.1	47171294	.	T	G	.	.	MAF_USDA=4.098
NC_035094.1	47171321	.	T	C	.	.	MAF_USDA=5.882
NC_035094.1	47171342	.	C	T	.	.	MAF_USDA=1.639
NC_035094.1	47171487	.	C	T	.	.	MAF_INRAE=1.667
NC_035094.1	47171489	.	C	G	.	.	MAF_INRAE=1.667
NC_035094.1	47172122	.	C	T	.	.	MAF_USDA=7.059
NC_035094.1	47172299	.	G	A	.	.	MAF_INRAE=32.278;MAF_USDA=12.941
NC_035094.1	47172425	.	G	A	.	.	MAF_USDA=1.639
NC_035094.1	47172809	.	C	A	.	.	MAF_INRAE=32.278;MAF_USDA=12.941
NC_035094.1	47172985	.	T	A	.	.	MAF_USDA=1.639
NC_035094.1	47173033	.	T	A	.	.	MAF_INRAE=39.873;MAF_USDA=35.294
NC_035094.1	47173115	.	C	A	.	.	MAF_USDA=4.918
NC_035094.1	47173151	.	A	T	.	.	MAF_INRAE=5.263
NC_035094.1	47173278	.	C	A	.	.	MAF_USDA=4.918
NC_035094.1	47173279	.	A	G	.	.	MAF_USDA=6.471
NC_035094.1	47173282	.	C	T	.	.	MAF_USDA=2.083
NC_035094.1	47173294	.	G	A	.	.	MAF_USDA=3.279
NC_035094.1	47173593	.	C	G	.	.	MAF_USDA=3.279
NC_035094.1	47173657	.	A	G	.	.	MAF_USDA=11.176
NC_035094.1	47173661	.	G	A	.	.	MAF_USDA=2.459
NC_035094.1	47173684	.	A	T	.	.	MAF_USDA=1.765
NC_035094.1	47173787	.	G	A	.	.	MAF_INRAE=3.333;MAF_USDA=11.176
NC_035094.1	47173810	.	C	A	.	.	MAF_INRAE=31.013;MAF_USDA=17.059
NC_035094.1	47174028	.	C	T	.	.	MAF_INRAE=5.263;MAF_USDA=2.459
NC_035094.1	47174100	.	T	A	.	.	MAF_INRAE=3.333;MAF_USDA=15.882
NC_035094.1	47174133	.	T	C	.	.	MAF_INRAE=32.278;MAF_USDA=17.647
NC_035094.1	47174142	.	T	C	.	.	MAF_INRAE=44.937;MAF_USDA=13.529
NC_035094.1	47174192	.	G	A	.	.	MAF_INRAE=12.658;MAF_USDA=11.176
NC_035094.1	47174267	.	C	T	.	.	MAF_INRAE=12.025
NC_035094.1	47174269	.	T	C	.	.	MAF_INRAE=10.833
NC_035094.1	47174350	.	C	T	.	.	MAF_USDA=1.639
NC_035094.1	47174367	.	G	A	.	.	MAF_INRAE=47.468;MAF_USDA=32.941
NC_035094.1	47174393	.	C	T	.	.	MAF_USDA=2.5
NC_035094.1	47174425	.	C	A	.	.	MAF_INRAE=44.937;MAF_USDA=20.0
NC_035094.1	47174506	.	T	C	.	.	MAF_INRAE=5.263;MAF_USDA=2.083
NC_035094.1	47174534	.	C	T	.	.	MAF_USDA=2.941
NC_035094.1	47174581	.	G	A	.	.	MAF_INRAE=13.924;MAF_USDA=13.529
NC_035094.1	47174622	.	T	A	.	.	MAF_INRAE=3.333;MAF_USDA=11.765
NC_035094.1	47174663	.	G	T	.	.	MAF_USDA=1.639
NC_035094.1	47174664	.	G	T	.	.	MAF_USDA=1.639
NC_035094.1	47174713	.	G	T	.	.	MAF_USDA=2.459
NC_035094.1	47174745	.	G	C	.	.	MAF_USDA=6.557
NC_035094.1	47174768	.	C	T	.	.	MAF_USDA=6.25
NC_035094.1	47174789	.	G	T	.	.	MAF_INRAE=3.333;MAF_USDA=11.905
NC_035094.1	47174790	.	C	T	.	.	MAF_INRAE=3.333;MAF_USDA=11.905
NC_035094.1	47174878	.	T	G	.	.	MAF_USDA=2.083
NC_035094.1	47174893	.	A	T	.	.	MAF_USDA=2.353
NC_035094.1	47174899	.	G	A	.	.	MAF_USDA=1.639
NC_035094.1	47174930	.	T	C	.	.	MAF_INRAE=8.333;MAF_USDA=1.639
NC_035094.1	47174949	.	G	T	.	.	MAF_INRAE=8.861;MAF_USDA=3.279
NC_035094.1	47175131	.	A	G	.	.	MAF_USDA=4.118
NC_035094.1	47175220	.	C	T	.	.	MAF_USDA=2.459
NC_035094.1	47175288	.	C	T	.	.	MAF_USDA=2.459
NC_035094.1	47175309	.	T	G	.	.	MAF_INRAE=46.835;MAF_USDA=32.941
NC_035094.1	47175366	.	T	G	.	.	MAF_USDA=1.639
NC_035094.1	47175371	.	G	T	.	.	MAF_INRAE=12.658;MAF_USDA=1.765
NC_035094.1	47175453	.	G	T	.	.	MAF_INRAE=44.937;MAF_USDA=19.412
NC_035094.1	47175469	.	G	A	.	.	MAF_INRAE=32.911;MAF_USDA=14.118
NC_035094.1	47175611	.	T	A	.	.	MAF_USDA=3.279
NC_035094.1	47175612	.	C	G	.	.	MAF_USDA=2.459
NC_035094.1	47175713	.	A	C	.	.	MAF_USDA=2.459
NC_035094.1	47175725	.	A	G	.	.	MAF_INRAE=3.333;MAF_USDA=24.706
NC_035094.1	47175897	.	T	C	.	.	MAF_USDA=2.459
NC_035094.1	47175910	.	A	T	.	.	MAF_USDA=1.765
NC_035094.1	47175938	.	T	A	.	.	MAF_USDA=28.235
NC_035094.1	47175990	.	G	T	.	.	MAF_USDA=29.762
NC_035094.1	47176012	.	A	G	.	.	MAF_USDA=39.583
NC_035094.1	47176023	.	A	T	.	.	MAF_USDA=2.459
NC_035094.1	47176187	.	T	A	.	.	MAF_USDA=22.917
NC_035094.1	47176229	.	T	A	.	.	MAF_USDA=1.667
NC_035094.1	47176302	.	G	A	.	.	MAF_USDA=10.0
NC_035094.1	47176304	.	A	G	.	.	MAF_USDA=11.176
NC_035094.1	47176312	.	A	G	.	.	MAF_USDA=7.647
NC_035094.1	47176315	.	T	A	.	.	MAF_USDA=7.647
NC_035094.1	47176336	.	G	C	.	.	MAF_USDA=1.639
NC_035094.1	47176345	.	C	T	.	.	MAF_USDA=30.588
NC_035094.1	47176439	.	C	A	.	.	MAF_INRAE=9.494
NC_035094.1	47176466	.	T	A	.	.	MAF_INRAE=44.937;MAF_USDA=32.941
NC_035094.1	47176574	.	T	G	.	.	MAF_INRAE=5.263;MAF_USDA=2.083
NC_035094.1	47176647	.	T	C	.	.	MAF_INRAE=13.291;MAF_USDA=1.639
NC_035094.1	47176657	.	C	A	.	.	MAF_INRAE=44.937;MAF_USDA=19.412
NC_035094.1	47176681	.	C	T	.	.	MAF_INRAE=38.608;MAF_USDA=21.176
NC_035094.1	47176714	.	G	A	.	.	MAF_USDA=2.459
NC_035094.1	47176755	.	C	T	.	.	MAF_USDA=2.459
NC_035094.1	47176933	.	C	T	.	.	MAF_INRAE=44.937
NC_035094.1	47177027	.	G	A	.	.	MAF_INRAE=32.278;MAF_USDA=16.471
NC_035094.1	47177073	.	C	T	.	.	MAF_INRAE=10.526;MAF_USDA=4.118
NC_035094.1	47177119	.	T	C	.	.	MAF_INRAE=31.667;MAF_USDA=41.667
NC_035094.1	47177126	.	A	G	.	.	MAF_USDA=2.459
NC_035094.1	47177189	.	G	A	.	.	MAF_USDA=1.639
NC_035094.1	47177229	.	C	A	.	.	MAF_USDA=4.098
NC_035094.1	47177260	.	G	T	.	.	MAF_INRAE=22.785;MAF_USDA=5.738
NC_035094.1	47177287	.	T	A	.	.	MAF_INRAE=5.263
NC_035094.1	47177296	.	G	C	.	.	MAF_INRAE=5.263
NC_035094.1	47177326	.	A	T	.	.	MAF_USDA=1.639
NC_035094.1	47177346	.	T	C	.	.	MAF_INRAE=8.861;MAF_USDA=2.459
NC_035094.1	47177456	.	G	T	.	.	MAF_USDA=1.639
NC_035094.1	47177529	.	C	T	.	.	MAF_USDA=1.639
NC_035094.1	47177540	.	C	T	.	.	MAF_USDA=2.459
NC_035094.1	47177545	.	T	C	.	.	MAF_INRAE=31.646;MAF_USDA=42.353
NC_035094.1	47177645	.	T	A	.	.	MAF_USDA=1.639
NC_035094.1	47177746	.	A	G	.	.	MAF_INRAE=23.418;MAF_USDA=5.738
NC_035094.1	47177813	.	T	C	.	.	MAF_USDA=3.279
NC_035094.1	47177862	.	T	C	.	.	MAF_INRAE=12.658
NC_035094.1	47177892	.	C	T	.	.	MAF_USDA=2.459
NC_035094.1	47177981	.	A	C	.	.	MAF_INRAE=12.025
NC_035094.1	47178021	.	G	T	.	.	MAF_INRAE=26.667;MAF_USDA=38.824
NC_035094.1	47178076	.	A	G	.	.	MAF_USDA=5.882
NC_035094.1	47178139	.	G	A	.	.	MAF_INRAE=5.263
NC_035094.1	47178730	.	G	T	.	.	MAF_USDA=6.024
NC_035094.1	47178785	.	A	C	.	.	MAF_INRAE=27.848
NC_035094.1	47178800	.	C	G	.	.	MAF_INRAE=3.797
NC_035094.1	47178850	.	T	G	.	.	MAF_INRAE=31.646;MAF_USDA=41.667
NC_035094.1	47178877	.	T	A	.	.	MAF_INRAE=39.873;MAF_USDA=45.294
NC_035094.1	47178885	.	G	T	.	.	MAF_USDA=1.639
NC_035094.1	47178936	.	A	G	.	.	MAF_USDA=1.667
NC_035094.1	47178988	.	T	A	.	.	MAF_USDA=1.639
NC_035094.1	47178998	.	A	T	.	.	MAF_INRAE=3.333;MAF_USDA=21.176
NC_035094.1	47179061	.	G	A	.	.	MAF_USDA=16.667
NC_035094.1	47179063	.	A	C	.	.	MAF_USDA=16.667
NC_035094.1	47179098	.	G	A	.	.	MAF_USDA=3.279
NC_035094.1	47179105	.	G	A	.	.	MAF_USDA=1.639
NC_035094.1	47179120	.	T	G	.	.	MAF_USDA=20.0
NC_035094.1	47179169	.	G	A	.	.	MAF_INRAE=3.333;MAF_USDA=7.059
NC_035094.1	47179319	.	G	A	.	.	MAF_INRAE=3.333;MAF_USDA=7.647
NC_035094.1	47179324	.	A	T	.	.	MAF_INRAE=12.658
NC_035094.1	47179331	.	G	C	.	.	MAF_INRAE=12.658;MAF_USDA=1.176
NC_035094.1	47179360	.	T	C	.	.	MAF_USDA=1.639
NC_035094.1	47179381	.	T	A	.	.	MAF_INRAE=9.494;MAF_USDA=2.459
NC_035094.1	47179388	.	C	A	.	.	MAF_INRAE=9.494;MAF_USDA=2.459
NC_035094.1	47179390	.	A	C	.	.	MAF_INRAE=9.167;MAF_USDA=2.459
NC_035094.1	47179391	.	G	A	.	.	MAF_USDA=1.639
NC_035094.1	47179400	.	G	A	.	.	MAF_INRAE=9.494;MAF_USDA=2.459
NC_035094.1	47179402	.	A	C	.	.	MAF_USDA=1.639
NC_035094.1	47179426	.	C	T	.	.	MAF_USDA=4.918
NC_035094.1	47179451	.	T	G	.	.	MAF_USDA=4.098
NC_035094.1	47179453	.	T	A	.	.	MAF_USDA=4.098
NC_035094.1	47179590	.	G	A	.	.	MAF_INRAE=44.937;MAF_USDA=15.882
NC_035094.1	47179605	.	A	T	.	.	MAF_INRAE=28.481;MAF_USDA=50.0
NC_035094.1	47179619	.	A	T	.	.	MAF_USDA=1.765
NC_035094.1	47179651	.	T	G	.	.	MAF_USDA=16.471
NC_035094.1	47179771	.	C	A	.	.	MAF_INRAE=9.494;MAF_USDA=15.294
NC_035094.1	47179940	.	A	G	.	.	MAF_USDA=1.765
NC_035094.1	47180039	.	C	T	.	.	MAF_USDA=2.459
NC_035094.1	47180082	.	A	T	.	.	MAF_INRAE=43.671;MAF_USDA=42.941
NC_035094.1	47180227	.	A	G	.	.	MAF_INRAE=15.19;MAF_USDA=21.765
NC_035094.1	47180246	.	G	C	.	.	MAF_USDA=1.639
NC_035094.1	47180273	.	A	T	.	.	MAF_INRAE=8.333;MAF_USDA=10.588
NC_035094.1	47180288	.	C	T	.	.	MAF_USDA=4.098
NC_035094.1	47180310	.	A	G	.	.	MAF_INRAE=15.19;MAF_USDA=22.353
NC_035094.1	47180429	.	A	T	.	.	MAF_INRAE=6.329;MAF_USDA=19.412
NC_035094.1	47180452	.	A	C	.	.	MAF_INRAE=15.19;MAF_USDA=27.059
NC_035094.1	47180479	.	G	A	.	.	MAF_USDA=1.639
NC_035094.1	47180502	.	G	C	.	.	MAF_USDA=2.459
NC_035094.1	47180525	.	T	C	.	.	MAF_INRAE=39.241;MAF_USDA=33.529
NC_035094.1	47180743	.	T	A	.	.	MAF_USDA=2.459
NC_035094.1	47180748	.	G	A	.	.	MAF_USDA=2.459
NC_035094.1	47180913	.	G	T	.	.	MAF_USDA=1.639
NC_035094.1	47180920	.	G	A	.	.	MAF_USDA=10.0
NC_035094.1	47180933	.	A	T	.	.	MAF_USDA=41.667
NC_035094.1	47180934	.	A	T	.	.	MAF_INRAE=3.797;MAF_USDA=14.583
NC_035094.1	47180963	.	T	C	.	.	MAF_USDA=45.833
NC_035094.1	47180964	.	G	A	.	.	MAF_USDA=29.167
NC_035094.1	47180965	.	T	C	.	.	MAF_INRAE=27.5
NC_035094.1	47181017	.	C	G	.	.	MAF_INRAE=5.263;MAF_USDA=27.108
NC_035094.1	47181081	.	T	C	.	.	MAF_USDA=8.333
NC_035094.1	47181097	.	G	T	.	.	MAF_USDA=23.214
NC_035094.1	47181129	.	G	A	.	.	MAF_USDA=3.333
NC_035094.1	47181160	.	G	A	.	.	MAF_USDA=4.237
NC_035094.1	47181173	.	C	T	.	.	MAF_USDA=21.084
NC_035094.1	47181176	.	G	C	.	.	MAF_USDA=2.5
NC_035094.1	47181263	.	A	C	.	.	MAF_USDA=3.333
NC_035094.1	47181295	.	A	T	.	.	MAF_USDA=14.583
NC_035094.1	47181306	.	A	G	.	.	MAF_USDA=10.119
NC_035094.1	47181392	.	T	A	.	.	MAF_USDA=1.786
NC_035094.1	47181445	.	T	C	.	.	MAF_USDA=3.012
NC_035094.1	47181481	.	G	T	.	.	MAF_USDA=2.5
NC_035094.1	47181502	.	C	A	.	.	MAF_USDA=11.31
NC_035094.1	47181509	.	C	A	.	.	MAF_USDA=1.667
NC_035094.1	47181518	.	C	G	.	.	MAF_USDA=2.5
NC_035094.1	47181536	.	C	A	.	.	MAF_USDA=2.976
NC_035094.1	47181619	.	C	T	.	.	MAF_USDA=6.548
NC_035094.1	47181689	.	A	G	.	.	MAF_USDA=1.639
NC_035094.1	47181776	.	G	T	.	.	MAF_USDA=1.639
NC_035094.1	47181784	.	C	A	.	.	MAF_USDA=5.738
NC_035094.1	47181838	.	G	T	.	.	MAF_INRAE=35.443;MAF_USDA=20.588
NC_035094.1	47181979	.	C	A	.	.	MAF_USDA=5.738
NC_035094.1	47181986	.	C	T	.	.	MAF_USDA=5.882
NC_035094.1	47182114	.	G	A	.	.	MAF_USDA=3.279
NC_035094.1	47182117	.	T	A	.	.	MAF_USDA=2.459
NC_035094.1	47182166	.	G	T	.	.	MAF_INRAE=39.167;MAF_USDA=18.75
NC_035094.1	47182172	.	A	C	.	.	MAF_INRAE=2.632
NC_035094.1	47182180	.	C	T	.	.	MAF_INRAE=1.667
NC_035094.1	47182220	.	T	A	.	.	MAF_USDA=1.639
NC_035094.1	47182241	.	C	T	.	.	MAF_USDA=8.197
NC_035094.1	47182266	.	T	C	.	.	MAF_USDA=1.639
NC_035094.1	47182280	.	C	T	.	.	MAF_USDA=14.754
NC_035094.1	47182284	.	A	G	.	.	MAF_INRAE=5.696;MAF_USDA=19.412
NC_035094.1	47182337	.	C	T	.	.	MAF_INRAE=9.167;MAF_USDA=3.529
NC_035094.1	47182395	.	A	T	.	.	MAF_USDA=2.459
NC_035094.1	47182409	.	C	T	.	.	MAF_USDA=1.639
NC_035094.1	47182410	.	C	T	.	.	MAF_INRAE=36.709;MAF_USDA=42.353
NC_035094.1	47182433	.	G	A	.	.	MAF_USDA=2.459
NC_035094.1	47182447	.	A	C	.	.	MAF_USDA=12.941
NC_035094.1	47182451	.	G	A	.	.	MAF_INRAE=19.167;MAF_USDA=18.824
NC_035094.1	47182529	.	C	G	.	.	MAF_INRAE=8.333;MAF_USDA=3.529
NC_035094.1	47182662	.	T	C	.	.	MAF_USDA=1.639
NC_035094.1	47182713	.	G	C	.	.	MAF_INRAE=12.658
NC_035094.1	47182733	.	G	T	.	.	MAF_INRAE=12.658
NC_035094.1	47182803	.	T	G	.	.	MAF_INRAE=8.333;MAF_USDA=3.529
NC_035094.1	47182838	.	G	A	.	.	MAF_INRAE=35.443;MAF_USDA=24.706
NC_035094.1	47182976	.	T	C	.	.	MAF_USDA=2.459
NC_035094.1	47183245	.	C	T	.	.	MAF_INRAE=36.076;MAF_USDA=23.529
NC_035094.1	47183256	.	A	T	.	.	MAF_INRAE=3.333;MAF_USDA=7.647
NC_035094.1	47183277	.	G	T	.	.	MAF_USDA=12.5
NC_035094.1	47183281	.	A	C	.	.	MAF_INRAE=8.333;MAF_USDA=8.333
NC_035094.1	47183290	.	A	T	.	.	MAF_USDA=3.333
NC_035094.1	47183296	.	C	T	.	.	MAF_USDA=3.333
NC_035094.1	47183375	.	G	A	.	.	MAF_INRAE=23.418;MAF_USDA=5.738
NC_035094.1	47183398	.	C	T	.	.	MAF_USDA=3.279
NC_035094.1	47183423	.	A	G	.	.	MAF_INRAE=39.873;MAF_USDA=31.176
NC_035094.1	47183432	.	G	T	.	.	MAF_USDA=1.639
NC_035094.1	47183453	.	T	A	.	.	MAF_INRAE=6.329;MAF_USDA=20.588
NC_035094.1	47183573	.	A	C	.	.	MAF_USDA=17.059
NC_035094.1	47183577	.	T	C	.	.	MAF_USDA=2.459
NC_035094.1	47183581	.	T	G	.	.	MAF_USDA=5.738
NC_035094.1	47183739	.	G	A	.	.	MAF_USDA=2.459
NC_035094.1	47183801	.	T	C	.	.	MAF_INRAE=39.873;MAF_USDA=49.412
NC_035094.1	47183815	.	C	G	.	.	MAF_USDA=2.459
NC_035094.1	47183832	.	C	G	.	.	MAF_USDA=7.647
NC_035094.1	47183865	.	T	C	.	.	MAF_INRAE=9.494
NC_035094.1	47183944	.	G	C	.	.	MAF_INRAE=10.526
NC_035094.1	47184032	.	C	T	.	.	MAF_USDA=1.639
NC_035094.1	47184090	.	G	T	.	.	MAF_USDA=8.333
NC_035094.1	47184125	.	G	A	.	.	MAF_USDA=33.333
NC_035094.1	47184863	.	G	A	.	.	MAF_INRAE=42.105;MAF_USDA=12.941
NC_035094.1	47184895	.	G	C	.	.	MAF_INRAE=7.5;MAF_USDA=9.016
NC_035094.1	47184901	.	T	A	.	.	MAF_INRAE=34.81;MAF_USDA=8.333
NC_035094.1	47184912	.	A	T	.	.	MAF_USDA=9.016
NC_035094.1	47184918	.	C	T	.	.	MAF_INRAE=22.785;MAF_USDA=5.738
NC_035094.1	47184984	.	G	A	.	.	MAF_INRAE=5.263;MAF_USDA=11.905
NC_035094.1	47185022	.	T	C	.	.	MAF_INRAE=2.5;MAF_USDA=7.647
NC_035094.1	47185098	.	T	C	.	.	MAF_USDA=2.459
NC_035094.1	47185100	.	C	T	.	.	MAF_INRAE=5.263;MAF_USDA=12.353
NC_035094.1	47185175	.	C	T	.	.	MAF_USDA=1.639
NC_035094.1	47185392	.	G	A	.	.	MAF_INRAE=5.263;MAF_USDA=1.639
NC_035094.1	47185491	.	A	C	.	.	MAF_USDA=2.083
NC_035094.1	47185613	.	A	C	.	.	MAF_INRAE=36.076;MAF_USDA=8.235
NC_035094.1	47185621	.	A	C	.	.	MAF_INRAE=6.329;MAF_USDA=24.118
NC_035094.1	47185642	.	T	C	.	.	MAF_INRAE=45.57;MAF_USDA=29.412
NC_035094.1	47185704	.	G	A	.	.	MAF_USDA=1.639
NC_035094.1	47185728	.	A	C	.	.	MAF_INRAE=12.658
NC_035094.1	47185883	.	A	G	.	.	MAF_USDA=17.262
NC_035094.1	47185885	.	A	G	.	.	MAF_INRAE=31.579;MAF_USDA=48.81
NC_035094.1	47185932	.	C	T	.	.	MAF_USDA=1.667
NC_035094.1	47185979	.	T	A	.	.	MAF_INRAE=39.873;MAF_USDA=8.235
NC_035094.1	47185983	.	C	T	.	.	MAF_INRAE=11.392;MAF_USDA=25.294
NC_035094.1	47185997	.	C	A	.	.	MAF_INRAE=45.57;MAF_USDA=42.353
NC_035094.1	47186116	.	G	T	.	.	MAF_USDA=3.279
NC_035094.1	47186117	.	T	G	.	.	MAF_USDA=3.279
NC_035094.1	47186122	.	G	A	.	.	MAF_INRAE=4.167;MAF_USDA=8.235
NC_035094.1	47186136	.	G	T	.	.	MAF_USDA=3.279
NC_035094.1	47186160	.	T	A	.	.	MAF_INRAE=45.57;MAF_USDA=43.529
NC_035094.1	47186207	.	G	A	.	.	MAF_USDA=4.918
NC_035094.1	47186320	.	A	T	.	.	MAF_USDA=4.118
NC_035094.1	47186389	.	T	C	.	.	MAF_INRAE=6.329;MAF_USDA=23.529
NC_035094.1	47186518	.	G	T	.	.	MAF_INRAE=6.329;MAF_USDA=22.353
NC_035094.1	47186579	.	C	T	.	.	MAF_INRAE=8.333;MAF_USDA=4.118
NC_035094.1	47186581	.	G	T	.	.	MAF_INRAE=7.5;MAF_USDA=9.836
NC_035094.1	47186633	.	A	G	.	.	MAF_USDA=2.459
NC_035094.1	47186647	.	G	A	.	.	MAF_INRAE=5.263;MAF_USDA=2.083
NC_035094.1	47186738	.	C	A	.	.	MAF_INRAE=2.5;MAF_USDA=9.412
NC_035094.1	47186793	.	C	T	.	.	MAF_USDA=25.0
NC_035094.1	47186826	.	A	G	.	.	MAF_USDA=4.918
NC_035094.1	47186838	.	C	T	.	.	MAF_USDA=3.279
NC_035094.1	47186847	.	G	T	.	.	MAF_USDA=4.167
NC_035094.1	47186854	.	G	T	.	.	MAF_USDA=16.667
NC_035094.1	47186902	.	G	T	.	.	MAF_USDA=5.882
NC_035094.1	47186908	.	G	T	.	.	MAF_USDA=8.333
NC_035094.1	47186929	.	T	G	.	.	MAF_USDA=32.353
NC_035094.1	47186944	.	T	G	.	.	MAF_USDA=18.75
NC_035094.1	47186950	.	G	T	.	.	MAF_USDA=1.639
NC_035094.1	47186951	.	C	T	.	.	MAF_USDA=7.647
NC_035094.1	47186954	.	A	G	.	.	MAF_USDA=5.738
NC_035094.1	47186970	.	A	G	.	.	MAF_USDA=14.706
NC_035094.1	47186992	.	G	T	.	.	MAF_USDA=8.333
NC_035094.1	47187006	.	T	C	.	.	MAF_USDA=2.459
NC_035094.1	47187025	.	T	G	.	.	MAF_USDA=8.333
NC_035094.1	47187049	.	G	T	.	.	MAF_USDA=7.647
NC_035094.1	47187078	.	C	T	.	.	MAF_USDA=12.941
NC_035094.1	47187088	.	G	C	.	.	MAF_INRAE=39.474;MAF_USDA=12.941
NC_035094.1	47187184	.	A	T	.	.	MAF_INRAE=6.329;MAF_USDA=16.667
NC_035094.1	47187220	.	G	A	.	.	MAF_INRAE=29.114;MAF_USDA=9.412
NC_035094.1	47187243	.	G	A	.	.	MAF_USDA=14.754
NC_035094.1	47187246	.	T	G	.	.	MAF_USDA=14.754
NC_035094.1	47187247	.	T	A	.	.	MAF_USDA=14.754
NC_035094.1	47187248	.	T	G	.	.	MAF_USDA=14.754
NC_035094.1	47187251	.	C	A	.	.	MAF_USDA=14.754
NC_035094.1	47187252	.	T	G	.	.	MAF_USDA=15.0
NC_035094.1	47187255	.	C	A	.	.	MAF_USDA=14.754
NC_035094.1	47187256	.	T	A	.	.	MAF_USDA=14.754
NC_035094.1	47187257	.	C	A	.	.	MAF_USDA=15.0
NC_035094.1	47187260	.	T	C	.	.	MAF_INRAE=42.5;MAF_USDA=29.167
NC_035094.1	47187289	.	G	T	.	.	MAF_INRAE=23.418;MAF_USDA=8.824
NC_035094.1	47187357	.	G	A	.	.	MAF_INRAE=5.263;MAF_USDA=4.918
NC_035094.1	47187481	.	C	T	.	.	MAF_INRAE=8.333;MAF_USDA=10.417
NC_035094.1	47187521	.	C	T	.	.	MAF_USDA=2.5
NC_035094.1	47187592	.	C	T	.	.	MAF_USDA=3.571
NC_035094.1	47187638	.	C	T	.	.	MAF_USDA=6.667
NC_035094.1	47187663	.	A	C	.	.	MAF_USDA=2.083
NC_035094.1	47187672	.	A	C	.	.	MAF_USDA=1.639
NC_035094.1	47187757	.	C	G	.	.	MAF_USDA=9.836
NC_035094.1	47187829	.	T	A	.	.	MAF_USDA=2.083
NC_035094.1	47187840	.	G	T	.	.	MAF_INRAE=29.747;MAF_USDA=10.0
NC_035094.1	47188011	.	A	C	.	.	MAF_USDA=13.934
NC_035094.1	47188062	.	C	T	.	.	MAF_INRAE=22.785;MAF_USDA=8.235
NC_035094.1	47188074	.	A	T	.	.	MAF_INRAE=5.263;MAF_USDA=1.639
NC_035094.1	47188105	.	C	T	.	.	MAF_INRAE=10.127;MAF_USDA=25.882
NC_035094.1	47188120	.	G	A	.	.	MAF_USDA=1.639
NC_035094.1	47188134	.	G	A	.	.	MAF_INRAE=23.418;MAF_USDA=4.918
NC_035094.1	47188195	.	G	A	.	.	MAF_INRAE=8.333;MAF_USDA=2.941
NC_035094.1	47188294	.	C	G	.	.	MAF_USDA=13.934
NC_035094.1	47188347	.	A	T	.	.	MAF_USDA=13.115
NC_035094.1	47188386	.	A	G	.	.	MAF_USDA=2.459
NC_035094.1	47188400	.	A	C	.	.	MAF_INRAE=42.405;MAF_USDA=38.824
NC_035094.1	47188413	.	G	A	.	.	MAF_INRAE=48.734;MAF_USDA=45.882
NC_035094.1	47188427	.	A	G	.	.	MAF_USDA=1.639
NC_035094.1	47188446	.	C	A	.	.	MAF_INRAE=36.076;MAF_USDA=10.0
NC_035094.1	47188618	.	G	A	.	.	MAF_USDA=13.115
NC_035094.1	47188664	.	A	G	.	.	MAF_USDA=15.294
NC_035094.1	47188701	.	C	T	.	.	MAF_USDA=15.882
NC_035094.1	47188737	.	A	T	.	.	MAF_INRAE=5.263;MAF_USDA=2.083
NC_035094.1	47188772	.	A	G	.	.	MAF_INRAE=12.658
NC_035094.1	47188853	.	T	A	.	.	MAF_INRAE=8.333
NC_035094.1	47188897	.	G	T	.	.	MAF_INRAE=15.19;MAF_USDA=28.235
NC_035094.1	47188901	.	A	T	.	.	MAF_INRAE=44.167;MAF_USDA=48.824
NC_035094.1	47188957	.	C	T	.	.	MAF_USDA=2.381
NC_035094.1	47188959	.	G	A	.	.	MAF_USDA=1.639
NC_035094.1	47189008	.	G	A	.	.	MAF_INRAE=2.5;MAF_USDA=6.471
NC_035094.1	47189031	.	C	T	.	.	MAF_USDA=5.738
NC_035094.1	47189074	.	T	G	.	.	MAF_INRAE=5.263
NC_035094.1	47189133	.	A	C	.	.	MAF_INRAE=29.747;MAF_USDA=45.294
NC_035094.1	47189147	.	A	T	.	.	MAF_USDA=1.639
NC_035094.1	47189162	.	C	T	.	.	MAF_USDA=1.639
NC_035094.1	47189176	.	T	A	.	.	MAF_INRAE=15.789;MAF_USDA=14.706
NC_035094.1	47189195	.	C	A	.	.	MAF_INRAE=8.861;MAF_USDA=2.459
NC_035094.1	47189220	.	A	T	.	.	MAF_USDA=1.639
NC_035094.1	47189327	.	C	T	.	.	MAF_USDA=4.118
NC_035094.1	47189499	.	C	T	.	.	MAF_USDA=1.765
NC_035094.1	47189542	.	G	A	.	.	MAF_USDA=2.459
NC_035094.1	47189548	.	T	C	.	.	MAF_USDA=11.765
NC_035094.1	47190518	.	A	C	.	.	MAF_INRAE=31.667;MAF_USDA=45.294
NC_035094.1	47190553	.	C	A	.	.	MAF_USDA=1.639
NC_035094.1	47190558	.	C	A	.	.	MAF_USDA=6.471
NC_035094.1	47190841	.	T	C	.	.	MAF_USDA=2.459
NC_035094.1	47190847	.	T	G	.	.	MAF_INRAE=31.646;MAF_USDA=25.0
NC_035094.1	47190891	.	C	T	.	.	MAF_INRAE=23.418;MAF_USDA=7.059
NC_035094.1	47190899	.	C	A	.	.	MAF_INRAE=23.418;MAF_USDA=7.647
NC_035094.1	47191115	.	G	A	.	.	MAF_USDA=2.459
NC_035094.1	47191153	.	C	T	.	.	MAF_INRAE=12.658
NC_035094.1	47191198	.	G	C	.	.	MAF_INRAE=6.962;MAF_USDA=11.475
NC_035094.1	47191221	.	C	T	.	.	MAF_USDA=2.459
NC_035094.1	47191232	.	T	C	.	.	MAF_USDA=9.016
NC_035094.1	47191272	.	T	C	.	.	MAF_USDA=5.882
NC_035094.1	47191317	.	T	C	.	.	MAF_USDA=43.75
NC_035094.1	47191325	.	G	T	.	.	MAF_USDA=5.0
NC_035094.1	47191370	.	G	A	.	.	MAF_USDA=3.279
NC_035094.1	47191371	.	A	C	.	.	MAF_USDA=4.098
NC_035094.1	47191409	.	A	C	.	.	MAF_USDA=1.639
NC_035094.1	47191411	.	C	A	.	.	MAF_USDA=2.941
NC_035094.1	47191423	.	G	A	.	.	MAF_INRAE=10.759
NC_035094.1	47191449	.	A	G	.	.	MAF_INRAE=1.667
NC_035094.1	47191452	.	A	T	.	.	MAF_INRAE=1.667
NC_035094.1	47191517	.	G	T	.	.	MAF_USDA=14.706
NC_035094.1	47191524	.	G	A	.	.	MAF_INRAE=2.5
NC_035094.1	47191525	.	A	C	.	.	MAF_INRAE=2.5
NC_035094.1	47191526	.	A	G	.	.	MAF_INRAE=3.333
NC_035094.1	47191778	.	T	C	.	.	MAF_USDA=2.459
NC_035094.1	47191932	.	G	T	.	.	MAF_INRAE=5.263;MAF_USDA=15.882
NC_035094.1	47191943	.	A	G	.	.	MAF_USDA=3.279
NC_035094.1	47191969	.	G	A	.	.	MAF_USDA=4.098
NC_035094.1	47192017	.	C	A	.	.	MAF_INRAE=21.667;MAF_USDA=25.882
NC_035094.1	47192168	.	G	T	.	.	MAF_INRAE=2.5;MAF_USDA=5.882
NC_035094.1	47192173	.	T	G	.	.	MAF_USDA=8.824
NC_035094.1	47192177	.	A	T	.	.	MAF_USDA=27.647
NC_035094.1	47192178	.	T	A	.	.	MAF_USDA=27.647
NC_035094.1	47192179	.	G	T	.	.	MAF_USDA=27.647
NC_035094.1	47192310	.	G	A	.	.	MAF_INRAE=27.215;MAF_USDA=8.824
NC_035094.1	47192345	.	C	T	.	.	MAF_INRAE=5.263
NC_035094.1	47192524	.	A	T	.	.	MAF_INRAE=5.263;MAF_USDA=2.941
NC_035094.1	47192533	.	C	T	.	.	MAF_USDA=2.459
NC_035094.1	47192677	.	C	T	.	.	MAF_INRAE=32.278;MAF_USDA=12.353
NC_035094.1	47192762	.	A	T	.	.	MAF_INRAE=32.278;MAF_USDA=20.0
NC_035094.1	47192771	.	T	A	.	.	MAF_USDA=14.583
NC_035094.1	47192774	.	T	C	.	.	MAF_USDA=1.639
NC_035094.1	47193121	.	G	A	.	.	MAF_INRAE=17.5
NC_035094.1	47193130	.	A	G	.	.	MAF_INRAE=15.0
NC_035094.1	47193170	.	C	T	.	.	MAF_USDA=1.765
NC_035094.1	47193188	.	T	G	.	.	MAF_USDA=8.235
NC_035094.1	47193252	.	C	G	.	.	MAF_INRAE=10.833;MAF_USDA=9.412
NC_035094.1	47193373	.	C	A	.	.	MAF_USDA=1.639
NC_035094.1	47193380	.	C	T	.	.	MAF_INRAE=32.278;MAF_USDA=12.941
NC_035094.1	47193440	.	T	A	.	.	MAF_USDA=1.667
NC_035094.1	47193542	.	C	G	.	.	MAF_INRAE=7.5;MAF_USDA=10.0
NC_035094.1	47193829	.	A	T	.	.	MAF_USDA=2.459
NC_035094.1	47193903	.	T	C	.	.	MAF_USDA=8.333
NC_035094.1	47193957	.	G	A	.	.	MAF_USDA=2.459
NC_035094.1	47194002	.	T	C	.	.	MAF_USDA=2.083
NC_035094.1	47194003	.	G	A	.	.	MAF_USDA=2.459
NC_035094.1	47194015	.	A	C	.	.	MAF_USDA=1.639
NC_035094.1	47194025	.	C	A	.	.	MAF_INRAE=22.5;MAF_USDA=25.294
NC_035094.1	47194062	.	T	A	.	.	MAF_USDA=6.471
NC_035094.1	47194064	.	G	A	.	.	MAF_USDA=2.083
NC_035094.1	47194178	.	G	A	.	.	MAF_USDA=15.294
NC_035094.1	47194200	.	A	G	.	.	MAF_USDA=14.118
NC_035094.1	47194295	.	C	T	.	.	MAF_USDA=1.765
NC_035094.1	47194302	.	G	A	.	.	MAF_USDA=2.459
NC_035094.1	47194367	.	G	A	.	.	MAF_USDA=1.639
NC_035094.1	47194374	.	T	A	.	.	MAF_USDA=2.083
NC_035094.1	47194383	.	C	T	.	.	MAF_USDA=2.083
NC_035094.1	47194384	.	A	G	.	.	MAF_USDA=2.083
NC_035094.1	47194615	.	G	A	.	.	MAF_USDA=3.279
NC_035094.1	47194637	.	G	A	.	.	MAF_USDA=2.941
NC_035094.1	47194647	.	C	A	.	.	MAF_USDA=15.882
NC_035094.1	47194704	.	C	T	.	.	MAF_USDA=14.706
NC_035094.1	47194772	.	T	C	.	.	MAF_USDA=14.118
NC_035094.1	47194910	.	T	C	.	.	MAF_USDA=2.459
NC_035094.1	47194922	.	T	G	.	.	MAF_USDA=3.279
NC_035094.1	47194993	.	G	A	.	.	MAF_USDA=14.286
NC_035094.1	47195086	.	C	A	.	.	MAF_USDA=2.459
NC_035094.1	47195107	.	C	A	.	.	MAF_USDA=9.412
NC_035094.1	47195134	.	G	T	.	.	MAF_USDA=7.647
NC_035094.1	47195240	.	A	G	.	.	MAF_USDA=1.639
NC_035094.1	47195273	.	C	T	.	.	MAF_USDA=2.459
NC_035094.1	47195288	.	T	C	.	.	MAF_USDA=1.639
NC_035094.1	47195295	.	A	G	.	.	MAF_USDA=1.639
NC_035094.1	47195419	.	C	G	.	.	MAF_USDA=1.639
NC_035094.1	47195488	.	G	A	.	.	MAF_USDA=1.765
NC_035094.1	47195590	.	C	T	.	.	MAF_USDA=1.639
NC_035094.1	47195625	.	G	T	.	.	MAF_USDA=5.833
NC_035094.1	47195685	.	T	C	.	.	MAF_USDA=10.0
NC_035094.1	47195895	.	C	G	.	.	MAF_INRAE=12.658
NC_035094.1	47195951	.	G	C	.	.	MAF_INRAE=21.667;MAF_USDA=24.118
NC_035094.1	47196015	.	A	T	.	.	MAF_INRAE=10.833;MAF_USDA=10.0
NC_035094.1	47196073	.	T	A	.	.	MAF_INRAE=12.658
NC_035094.1	47196080	.	C	G	.	.	MAF_INRAE=21.667;MAF_USDA=34.706
NC_035094.1	47196149	.	G	A	.	.	MAF_INRAE=21.667;MAF_USDA=25.294
NC_035094.1	47196186	.	C	A	.	.	MAF_INRAE=21.667;MAF_USDA=34.706
NC_035094.1	47196200	.	T	A	.	.	MAF_INRAE=20.833;MAF_USDA=25.294
NC_035094.1	47196221	.	G	A	.	.	MAF_INRAE=21.667;MAF_USDA=25.294
NC_035094.1	47196323	.	G	A	.	.	MAF_INRAE=5.263;MAF_USDA=2.083
NC_035094.1	47196437	.	C	T	.	.	MAF_INRAE=27.215;MAF_USDA=9.412
NC_035094.1	47196564	.	G	A	.	.	MAF_INRAE=5.063;MAF_USDA=4.118
NC_035094.1	47196599	.	G	C	.	.	MAF_INRAE=9.494;MAF_USDA=2.459
NC_035094.1	47196641	.	C	T	.	.	MAF_INRAE=27.215;MAF_USDA=8.824
NC_035094.1	47196733	.	T	G	.	.	MAF_INRAE=8.333;MAF_USDA=1.639
NC_035094.1	47196763	.	G	C	.	.	MAF_INRAE=1.667
NC_035094.1	47196783	.	C	A	.	.	MAF_INRAE=3.333
NC_035094.1	47196791	.	C	T	.	.	MAF_USDA=1.639
NC_035094.1	47196792	.	A	C	.	.	MAF_INRAE=3.333
NC_035094.1	47196794	.	C	T	.	.	MAF_INRAE=3.333
NC_035094.1	47196805	.	C	T	.	.	MAF_INRAE=3.333
NC_035094.1	47196806	.	C	T	.	.	MAF_INRAE=3.333;MAF_USDA=1.639
NC_035094.1	47196809	.	G	T	.	.	MAF_INRAE=3.333
NC_035094.1	47196812	.	C	T	.	.	MAF_INRAE=3.333
NC_035094.1	47196819	.	G	A	.	.	MAF_INRAE=3.333
NC_035094.1	47196822	.	A	G	.	.	MAF_INRAE=3.333
NC_035094.1	47196826	.	T	C	.	.	MAF_INRAE=3.333
NC_035094.1	47196840	.	G	T	.	.	MAF_INRAE=2.5
NC_035094.1	47196854	.	T	C	.	.	MAF_INRAE=3.165;MAF_USDA=22.353
NC_035094.1	47196856	.	G	T	.	.	MAF_USDA=2.459
NC_035094.1	47196988	.	C	T	.	.	MAF_INRAE=3.333;MAF_USDA=8.235
NC_035094.1	47197020	.	A	G	.	.	MAF_INRAE=7.5;MAF_USDA=8.197
NC_035094.1	47197037	.	C	A	.	.	MAF_INRAE=3.333;MAF_USDA=7.647
NC_035094.1	47197539	.	A	C	.	.	MAF_USDA=1.667
NC_035094.1	47197577	.	G	A	.	.	MAF_USDA=8.333
NC_035094.1	47197591	.	G	T	.	.	MAF_USDA=43.452
NC_035094.1	47197628	.	C	T	.	.	MAF_USDA=3.529
NC_035094.1	47197889	.	T	G	.	.	MAF_INRAE=43.671;MAF_USDA=44.706
NC_035094.1	47197892	.	G	T	.	.	MAF_USDA=1.765
NC_035094.1	47197919	.	T	A	.	.	MAF_INRAE=43.038;MAF_USDA=44.118
NC_035094.1	47198057	.	G	A	.	.	MAF_USDA=1.639
NC_035094.1	47198244	.	A	C	.	.	MAF_INRAE=42.105
NC_035094.1	47198316	.	T	A	.	.	MAF_USDA=14.583
NC_035094.1	47198368	.	C	A	.	.	MAF_USDA=37.5
NC_035094.1	47198393	.	C	T	.	.	MAF_INRAE=5.063;MAF_USDA=4.167
NC_035094.1	47198429	.	C	T	.	.	MAF_INRAE=8.333;MAF_USDA=8.333
NC_035094.1	47198463	.	C	G	.	.	MAF_USDA=4.918
NC_035094.1	47198544	.	C	T	.	.	MAF_USDA=1.765
NC_035094.1	47198579	.	G	A	.	.	MAF_INRAE=3.333;MAF_USDA=7.647
NC_035094.1	47198598	.	C	T	.	.	MAF_USDA=3.279
NC_035094.1	47198602	.	C	T	.	.	MAF_INRAE=39.241;MAF_USDA=13.529
NC_035094.1	47198669	.	C	T	.	.	MAF_USDA=2.083
NC_035094.1	47198684	.	G	T	.	.	MAF_USDA=2.459
NC_035094.1	47198834	.	C	T	.	.	MAF_USDA=2.459
NC_035094.1	47198952	.	T	C	.	.	MAF_INRAE=43.038;MAF_USDA=44.706
NC_035094.1	47199114	.	G	A	.	.	MAF_USDA=1.639
NC_035094.1	47199118	.	C	T	.	.	MAF_USDA=2.083
NC_035094.1	47199170	.	C	T	.	.	MAF_USDA=2.459
NC_035094.1	47199188	.	A	G	.	.	MAF_INRAE=8.333;MAF_USDA=4.706
NC_035094.1	47199308	.	G	A	.	.	MAF_USDA=2.459
NC_035094.1	47199325	.	G	A	.	.	MAF_USDA=1.639
NC_035094.1	47199390	.	T	C	.	.	MAF_USDA=8.333
NC_035094.1	47199509	.	C	A	.	.	MAF_INRAE=8.333;MAF_USDA=5.294
NC_035094.1	47199549	.	C	A	.	.	MAF_USDA=2.083
NC_035094.1	47199612	.	T	C	.	.	MAF_INRAE=12.658
NC_035094.1	47199657	.	T	G	.	.	MAF_INRAE=47.468;MAF_USDA=43.529
NC_035094.1	47199664	.	A	T	.	.	MAF_USDA=1.639
NC_035094.1	47199697	.	A	G	.	.	MAF_USDA=45.294
NC_035094.1	47199727	.	T	C	.	.	MAF_INRAE=8.333;MAF_USDA=5.294
NC_035094.1	47199762	.	C	A	.	.	MAF_INRAE=2.5;MAF_USDA=8.333
NC_035094.1	47199785	.	T	A	.	.	MAF_INRAE=7.5;MAF_USDA=5.294
NC_035094.1	47199866	.	A	G	.	.	MAF_USDA=2.381
NC_035094.1	47199868	.	C	T	.	.	MAF_USDA=2.381
NC_035094.1	47200041	.	C	T	.	.	MAF_INRAE=27.215;MAF_USDA=8.824
NC_035094.1	47200044	.	T	A	.	.	MAF_USDA=1.639
NC_035094.1	47200075	.	A	C	.	.	MAF_INRAE=42.105;MAF_USDA=47.059
NC_035094.1	47200086	.	T	C	.	.	MAF_USDA=1.639
NC_035094.1	47200233	.	A	G	.	.	MAF_INRAE=20.833
NC_035094.1	47200234	.	T	C	.	.	MAF_INRAE=20.833
NC_035094.1	47200242	.	T	A	.	.	MAF_INRAE=20.0
NC_035094.1	47200244	.	A	G	.	.	MAF_INRAE=20.833
NC_035094.1	47200248	.	T	G	.	.	MAF_INRAE=20.0
NC_035094.1	47200251	.	T	C	.	.	MAF_INRAE=20.0
NC_035094.1	47200255	.	C	A	.	.	MAF_USDA=1.639
NC_035094.1	47200263	.	T	C	.	.	MAF_USDA=5.738
NC_035094.1	47200542	.	G	A	.	.	MAF_USDA=3.279
NC_035094.1	47200746	.	A	G	.	.	MAF_USDA=20.588
NC_035094.1	47200765	.	A	C	.	.	MAF_USDA=10.0
NC_035094.1	47200780	.	T	C	.	.	MAF_INRAE=36.842;MAF_USDA=12.353
NC_035094.1	47200781	.	A	T	.	.	MAF_USDA=6.557
NC_035094.1	47200794	.	G	A	.	.	MAF_USDA=10.588
NC_035094.1	47201898	.	G	A	.	.	MAF_USDA=4.918
NC_035094.1	47201917	.	A	C	.	.	MAF_USDA=18.824
NC_035094.1	47201920	.	C	T	.	.	MAF_USDA=1.639
NC_035094.1	47202015	.	C	T	.	.	MAF_INRAE=42.105;MAF_USDA=14.706
NC_035094.1	47202112	.	C	T	.	.	MAF_USDA=4.098
NC_035094.1	47202133	.	G	A	.	.	MAF_INRAE=35.443;MAF_USDA=23.529
NC_035094.1	47202191	.	G	A	.	.	MAF_USDA=1.639
NC_035094.1	47202215	.	G	A	.	.	MAF_INRAE=33.544;MAF_USDA=12.941
NC_035094.1	47202237	.	T	C	.	.	MAF_USDA=1.639
NC_035094.1	47202320	.	A	T	.	.	MAF_USDA=1.765
NC_035094.1	47202386	.	C	T	.	.	MAF_USDA=1.639
NC_035094.1	47202632	.	C	T	.	.	MAF_INRAE=5.263
NC_035094.1	47202864	.	T	C	.	.	MAF_USDA=2.459
NC_035094.1	47202941	.	G	T	.	.	MAF_USDA=3.529
NC_035094.1	47203048	.	A	G	.	.	MAF_INRAE=4.167;MAF_USDA=5.882
NC_035094.1	47203070	.	C	T	.	.	MAF_USDA=1.639
NC_035094.1	47203105	.	G	A	.	.	MAF_USDA=2.353
NC_035094.1	47203140	.	A	T	.	.	MAF_INRAE=5.263;MAF_USDA=25.882
NC_035094.1	47203141	.	A	G	.	.	MAF_USDA=25.882
NC_035094.1	47203246	.	A	G	.	.	MAF_USDA=11.475
NC_035094.1	47203317	.	G	A	.	.	MAF_USDA=1.639
NC_035094.1	47203327	.	C	A	.	.	MAF_INRAE=4.167;MAF_USDA=5.882
NC_035094.1	47203343	.	T	A	.	.	MAF_INRAE=50.0;MAF_USDA=34.706
NC_035094.1	47203384	.	A	G	.	.	MAF_INRAE=48.734;MAF_USDA=33.529
NC_035094.1	47203396	.	T	C	.	.	MAF_INRAE=18.987;MAF_USDA=20.588
NC_035094.1	47203397	.	G	A	.	.	MAF_USDA=1.639
NC_035094.1	47203762	.	A	T	.	.	MAF_INRAE=48.734;MAF_USDA=49.412
NC_035094.1	47203776	.	G	A	.	.	MAF_INRAE=48.734;MAF_USDA=49.412
NC_035094.1	47203882	.	A	C	.	.	MAF_INRAE=2.5
NC_035094.1	47203893	.	G	A	.	.	MAF_INRAE=2.5
NC_035094.1	47203959	.	A	G	.	.	MAF_INRAE=5.0
NC_035094.1	47204027	.	T	C	.	.	MAF_INRAE=42.105;MAF_USDA=32.353
NC_035094.1	47204125	.	C	G	.	.	MAF_USDA=1.667
NC_035094.1	47204127	.	A	T	.	.	MAF_USDA=2.5
NC_035094.1	47204199	.	A	G	.	.	MAF_USDA=11.667
NC_035094.1	47204211	.	A	C	.	.	MAF_USDA=1.667
NC_035094.1	47204300	.	C	T	.	.	MAF_USDA=1.667
NC_035094.1	47204387	.	A	G	.	.	MAF_INRAE=48.734;MAF_USDA=44.118
NC_035094.1	47204413	.	C	T	.	.	MAF_INRAE=32.278;MAF_USDA=12.941
NC_035094.1	47204466	.	A	C	.	.	MAF_INRAE=32.911;MAF_USDA=25.294
NC_035094.1	47204512	.	C	T	.	.	MAF_INRAE=15.823;MAF_USDA=23.529
NC_035094.1	47204573	.	A	G	.	.	MAF_USDA=8.235
NC_035094.1	47204646	.	G	C	.	.	MAF_USDA=1.639
NC_035094.1	47204655	.	G	T	.	.	MAF_INRAE=18.987;MAF_USDA=29.167
NC_035094.1	47204718	.	T	A	.	.	MAF_USDA=2.083
NC_035094.1	47204740	.	C	T	.	.	MAF_USDA=3.279
NC_035094.1	47204757	.	T	A	.	.	MAF_INRAE=29.167;MAF_USDA=20.0
NC_035094.1	47204782	.	G	T	.	.	MAF_USDA=1.639
NC_035094.1	47204827	.	C	T	.	.	MAF_INRAE=9.494;MAF_USDA=2.459
NC_035094.1	47204834	.	AG	AT	.	.	MAF_USDA=2.083
NC_035094.1	47204984	.	G	A	.	.	MAF_USDA=8.235
NC_035094.1	47204998	.	A	G	.	.	MAF_USDA=8.235
NC_035094.1	47205186	.	T	C	.	.	MAF_INRAE=24.684;MAF_USDA=4.706
NC_035094.1	47205218	.	C	T	.	.	MAF_USDA=1.639
NC_035094.1	47205247	.	T	G	.	.	MAF_USDA=9.412
NC_035094.1	47205248	.	A	T	.	.	MAF_USDA=9.412
NC_035094.1	47205258	.	G	A	.	.	MAF_USDA=1.639
NC_035094.1	47205283	.	T	G	.	.	MAF_USDA=15.294
NC_035094.1	47205352	.	T	G	.	.	MAF_INRAE=9.494;MAF_USDA=2.459
NC_035094.1	47205360	.	C	T	.	.	MAF_INRAE=15.19;MAF_USDA=12.353
NC_035094.1	47205361	.	G	A	.	.	MAF_USDA=3.279
NC_035094.1	47205382	.	C	T	.	.	MAF_USDA=6.557
NC_035094.1	47205391	.	C	G	.	.	MAF_USDA=2.459
NC_035094.1	47205451	.	A	T	.	.	MAF_USDA=2.083
NC_035094.1	47205472	.	G	T	.	.	MAF_USDA=10.0
NC_035094.1	47205560	.	G	A	.	.	MAF_INRAE=24.051;MAF_USDA=5.882
NC_035094.1	47205571	.	A	G	.	.	MAF_USDA=1.639
NC_035094.1	47205580	.	C	T	.	.	MAF_INRAE=18.987;MAF_USDA=17.647
NC_035094.1	47205612	.	G	A	.	.	MAF_USDA=3.529
NC_035094.1	47205643	.	A	T	.	.	MAF_INRAE=5.263
NC_035094.1	47205650	.	A	C	.	.	MAF_INRAE=31.646;MAF_USDA=12.941
NC_035094.1	47205718	.	G	A	.	.	MAF_INRAE=5.263;MAF_USDA=2.083
NC_035094.1	47205787	.	G	A	.	.	MAF_USDA=3.279
NC_035094.1	47205812	.	A	G	.	.	MAF_INRAE=19.167;MAF_USDA=5.738
NC_035094.1	47205822	.	T	C	.	.	MAF_USDA=2.459
NC_035094.1	47205832	.	T	C	.	.	MAF_USDA=8.197
NC_035094.1	47205848	.	C	G	.	.	MAF_USDA=7.377
NC_035094.1	47205924	.	G	T	.	.	MAF_USDA=1.639
NC_035094.1	47205929	.	G	A	.	.	MAF_USDA=1.639
NC_035094.1	47205930	.	G	T	.	.	MAF_USDA=1.639
NC_035094.1	47205971	.	C	T	.	.	MAF_USDA=1.639
NC_035094.1	47205978	.	T	G	.	.	MAF_INRAE=32.278;MAF_USDA=11.765
NC_035094.1	47206002	.	C	T	.	.	MAF_INRAE=14.557;MAF_USDA=4.118
NC_035094.1	47206017	.	T	C	.	.	MAF_USDA=1.639
NC_035094.1	47206072	.	G	A	.	.	MAF_USDA=7.5
NC_035094.1	47208217	.	A	G	.	.	MAF_INRAE=48.734;MAF_USDA=47.059
NC_035094.1	47208261	.	A	T	.	.	MAF_USDA=1.639
NC_035094.1	47208324	.	T	C	.	.	MAF_USDA=1.639
NC_035094.1	47208359	.	T	A	.	.	MAF_INRAE=4.167;MAF_USDA=2.941
NC_035094.1	47208454	.	T	A	.	.	MAF_USDA=25.0
NC_035094.1	47208455	.	G	A	.	.	MAF_USDA=16.667
NC_035094.1	47208463	.	T	A	.	.	MAF_INRAE=28.333;MAF_USDA=20.833
NC_035094.1	47208465	.	T	A	.	.	MAF_INRAE=28.333;MAF_USDA=20.833
NC_035094.1	47208467	.	T	A	.	.	MAF_USDA=31.25
NC_035094.1	47208468	.	T	A	.	.	MAF_USDA=2.083
NC_035094.1	47208478	.	G	C	.	.	MAF_USDA=20.833
NC_035094.1	47208483	.	T	A	.	.	MAF_INRAE=42.105;MAF_USDA=18.75
NC_035094.1	47208508	.	C	T	.	.	MAF_USDA=8.235
NC_035094.1	47208521	.	A	G	.	.	MAF_INRAE=32.278;MAF_USDA=12.353
NC_035094.1	47208663	.	G	A	.	.	MAF_INRAE=49.367;MAF_USDA=49.412
NC_035094.1	47208676	.	C	A	.	.	MAF_USDA=2.083
NC_035094.1	47208694	.	G	A	.	.	MAF_USDA=4.348
NC_035094.1	47208758	.	G	A	.	.	MAF_INRAE=50.0;MAF_USDA=47.059
NC_035094.1	47208771	.	A	G	.	.	MAF_INRAE=50.0;MAF_USDA=45.882
NC_035094.1	47208817	.	A	G	.	.	MAF_USDA=11.765
NC_035094.1	47208845	.	G	A	.	.	MAF_USDA=2.353
NC_035094.1	47208866	.	C	T	.	.	MAF_INRAE=32.278;MAF_USDA=12.353
NC_035094.1	47208895	.	C	A	.	.	MAF_INRAE=32.278;MAF_USDA=12.353
NC_035094.1	47208936	.	C	A	.	.	MAF_INRAE=32.278;MAF_USDA=12.353
NC_035094.1	47208999	.	G	A	.	.	MAF_USDA=1.639
NC_035094.1	47209018	.	G	A	.	.	MAF_INRAE=32.278;MAF_USDA=12.941
NC_035094.1	47209020	.	G	T	.	.	MAF_USDA=1.639
NC_035094.1	47209172	.	G	A	.	.	MAF_INRAE=18.333;MAF_USDA=5.738
NC_035094.1	47209391	.	G	C	.	.	MAF_INRAE=48.101;MAF_USDA=40.0
NC_035094.1	47209442	.	G	A	.	.	MAF_USDA=1.639
NC_035094.1	47209458	.	T	G	.	.	MAF_INRAE=3.333;MAF_USDA=7.647
NC_035094.1	47209500	.	C	T	.	.	MAF_INRAE=49.367;MAF_USDA=43.529
NC_035094.1	47209563	.	A	C	.	.	MAF_INRAE=34.177;MAF_USDA=42.353
NC_035094.1	47209615	.	C	G	.	.	MAF_INRAE=20.0;MAF_USDA=11.176
NC_035094.1	47209687	.	G	A	.	.	MAF_INRAE=5.263;MAF_USDA=22.131
NC_035094.1	47209726	.	G	T	.	.	MAF_USDA=2.353
NC_035094.1	47209727	.	A	T	.	.	MAF_USDA=2.353
NC_035094.1	47209758	.	G	A	.	.	MAF_INRAE=24.684;MAF_USDA=6.471
NC_035094.1	47209777	.	G	A	.	.	MAF_INRAE=5.263;MAF_USDA=2.083
NC_035094.1	47209819	.	A	G	.	.	MAF_USDA=8.197
NC_035094.1	47209821	.	G	A	.	.	MAF_INRAE=2.5;MAF_USDA=5.882
NC_035094.1	47209861	.	A	G	.	.	MAF_USDA=2.459
NC_035094.1	47209885	.	T	G	.	.	MAF_INRAE=16.456;MAF_USDA=23.529
NC_035094.1	47209890	.	C	T	.	.	MAF_INRAE=3.333;MAF_USDA=4.118
NC_035094.1	47209922	.	G	A	.	.	MAF_INRAE=2.5;MAF_USDA=3.571
NC_035094.1	47209931	.	G	A	.	.	MAF_INRAE=48.734;MAF_USDA=25.0
NC_035094.1	47209986	.	G	T	.	.	MAF_INRAE=15.789;MAF_USDA=19.412
NC_035094.1	47209991	.	G	C	.	.	MAF_INRAE=42.105;MAF_USDA=29.412
NC_035094.1	47210010	.	T	G	.	.	MAF_INRAE=33.544;MAF_USDA=26.471
NC_035094.1	47210012	.	A	G	.	.	MAF_USDA=2.459
NC_035094.1	47210101	.	G	T	.	.	MAF_INRAE=4.167;MAF_USDA=5.294
NC_035094.1	47210117	.	A	G	.	.	MAF_INRAE=37.342;MAF_USDA=41.176
NC_035094.1	47210279	.	G	T	.	.	MAF_USDA=1.639
NC_035094.1	47210313	.	A	C	.	.	MAF_INRAE=5.263
NC_035094.1	47210334	.	G	T	.	.	MAF_INRAE=5.263
NC_035094.1	47210366	.	A	G	.	.	MAF_INRAE=33.544
NC_035094.1	47210400	.	A	C	.	.	MAF_INRAE=32.278
NC_035094.1	47210412	.	G	A	.	.	MAF_INRAE=30.38;MAF_USDA=18.644
NC_035094.1	47210467	.	C	T	.	.	MAF_USDA=1.639
NC_035094.1	47210706	.	T	C	.	.	MAF_INRAE=29.747;MAF_USDA=20.0
NC_035094.1	47210735	.	T	C	.	.	MAF_INRAE=32.278;MAF_USDA=35.417
NC_035094.1	47210741	.	G	C	.	.	MAF_INRAE=30.833;MAF_USDA=35.417
NC_035094.1	47210757	.	A	T	.	.	MAF_USDA=1.639
NC_035094.1	47210783	.	C	T	.	.	MAF_INRAE=4.43;MAF_USDA=6.471
NC_035094.1	47210792	.	G	T	.	.	MAF_INRAE=31.646;MAF_USDA=12.353
NC_035094.1	47210817	.	C	T	.	.	MAF_USDA=2.459
NC_035094.1	47210942	.	C	T	.	.	MAF_USDA=2.459
NC_035094.1	47210977	.	A	T	.	.	MAF_INRAE=24.684;MAF_USDA=6.471
NC_035094.1	47210983	.	T	C	.	.	MAF_INRAE=32.278;MAF_USDA=12.941
NC_035094.1	47210986	.	G	A	.	.	MAF_USDA=4.098
NC_035094.1	47211000	.	C	A	.	.	MAF_INRAE=30.38;MAF_USDA=21.765
NC_035094.1	47211014	.	C	T	.	.	MAF_USDA=2.459
NC_035094.1	47211019	.	T	A	.	.	MAF_INRAE=20.0;MAF_USDA=8.235
NC_035094.1	47211020	.	T	A	.	.	MAF_INRAE=30.38;MAF_USDA=21.176
NC_035094.1	47211021	.	A	T	.	.	MAF_INRAE=32.278;MAF_USDA=14.118
NC_035094.1	47211026	.	T	G	.	.	MAF_INRAE=15.19;MAF_USDA=11.765
NC_035094.1	47211032	.	G	T	.	.	MAF_INRAE=32.911;MAF_USDA=30.0
NC_035094.1	47211034	.	C	T	.	.	MAF_INRAE=15.19;MAF_USDA=11.176
NC_035094.1	47211078	.	C	A	.	.	MAF_USDA=6.471
NC_035094.1	47211082	.	G	A	.	.	MAF_INRAE=5.263;MAF_USDA=10.588
NC_035094.1	47211152	.	A	T	.	.	MAF_INRAE=31.646;MAF_USDA=11.765
NC_035094.1	47211212	.	T	C	.	.	MAF_INRAE=5.263;MAF_USDA=2.083
NC_035094.1	47211224	.	C	A	.	.	MAF_INRAE=32.278;MAF_USDA=12.353
NC_035094.1	47211250	.	A	G	.	.	MAF_INRAE=4.167;MAF_USDA=4.706
NC_035094.1	47211292	.	G	A	.	.	MAF_INRAE=30.38;MAF_USDA=22.353
NC_035094.1	47211359	.	G	A	.	.	MAF_USDA=2.083
NC_035094.1	47211362	.	T	A	.	.	MAF_INRAE=37.342;MAF_USDA=37.059
NC_035094.1	47211377	.	C	T	.	.	MAF_USDA=2.083
NC_035094.1	47211426	.	C	T	.	.	MAF_INRAE=24.684;MAF_USDA=6.471
NC_035094.1	47211509	.	C	G	.	.	MAF_INRAE=19.167;MAF_USDA=6.557
NC_035094.1	47211518	.	C	A	.	.	MAF_USDA=2.459
NC_035094.1	47211541	.	T	A	.	.	MAF_INRAE=32.278;MAF_USDA=12.353
NC_035094.1	47211576	.	T	A	.	.	MAF_USDA=2.083
NC_035094.1	47211599	.	A	T	.	.	MAF_USDA=2.459
NC_035094.1	47211620	.	A	G	.	.	MAF_USDA=8.197
NC_035094.1	47211713	.	C	T	.	.	MAF_INRAE=37.342;MAF_USDA=47.917
NC_035094.1	47211716	.	T	C	.	.	MAF_INRAE=35.833;MAF_USDA=47.917
NC_035094.1	47211721	.	C	T	.	.	MAF_INRAE=37.342;MAF_USDA=35.882
NC_035094.1	47211728	.	T	A	.	.	MAF_INRAE=6.962;MAF_USDA=5.882
NC_035094.1	47211735	.	G	A	.	.	MAF_INRAE=4.167;MAF_USDA=5.294
NC_035094.1	47211769	.	G	A	.	.	MAF_INRAE=4.167;MAF_USDA=4.706
NC_035094.1	47211772	.	G	T	.	.	MAF_USDA=1.765
NC_035094.1	47211774	.	C	A	.	.	MAF_INRAE=4.167;MAF_USDA=4.706
NC_035094.1	47211780	.	C	T	.	.	MAF_INRAE=32.278;MAF_USDA=12.353
NC_035094.1	47211812	.	G	A	.	.	MAF_INRAE=7.595;MAF_USDA=5.882
NC_035094.1	47211827	.	G	A	.	.	MAF_INRAE=30.38;MAF_USDA=21.765
NC_035094.1	47211908	.	C	T	.	.	MAF_USDA=4.118
NC_035094.1	47211971	.	C	A	.	.	MAF_USDA=2.459
NC_035094.1	47211987	.	C	T	.	.	MAF_USDA=5.882
NC_035094.1	47212005	.	A	C	.	.	MAF_USDA=15.882
NC_035094.1	47213537	.	C	T	.	.	MAF_USDA=2.083
NC_035094.1	47213589	.	G	A	.	.	MAF_USDA=12.5
NC_035094.1	47213678	.	G	T	.	.	MAF_INRAE=15.789;MAF_USDA=6.548
NC_035094.1	47213695	.	C	G	.	.	MAF_USDA=12.5
NC_035094.1	47213698	.	A	G	.	.	MAF_USDA=2.5
NC_035094.1	47213741	.	T	G	.	.	MAF_USDA=16.265
NC_035094.1	47213851	.	G	A	.	.	MAF_USDA=2.5
NC_035094.1	47213872	.	T	C	.	.	MAF_USDA=4.167
NC_035094.1	47213952	.	A	G	.	.	MAF_USDA=2.459
NC_035094.1	47213965	.	G	A	.	.	MAF_USDA=2.459
NC_035094.1	47213999	.	A	C	.	.	MAF_USDA=1.639
NC_035094.1	47214068	.	A	C	.	.	MAF_INRAE=32.911;MAF_USDA=25.882
NC_035094.1	47214105	.	A	T	.	.	MAF_INRAE=30.38;MAF_USDA=21.176
NC_035094.1	47214209	.	C	T	.	.	MAF_INRAE=32.278;MAF_USDA=12.5
NC_035094.1	47214212	.	C	T	.	.	MAF_INRAE=3.333;MAF_USDA=7.738
NC_035094.1	47214315	.	G	A	.	.	MAF_INRAE=12.658
NC_035094.1	47214348	.	G	A	.	.	MAF_USDA=4.098
NC_035094.1	47214352	.	A	G	.	.	MAF_USDA=1.639
NC_035094.1	47214358	.	A	G	.	.	MAF_USDA=14.118
NC_035094.1	47214407	.	C	A	.	.	MAF_INRAE=30.38;MAF_USDA=22.353
NC_035094.1	47214445	.	C	T	.	.	MAF_USDA=7.059
NC_035094.1	47214465	.	T	G	.	.	MAF_USDA=3.279
NC_035094.1	47214471	.	A	C	.	.	MAF_USDA=3.279
NC_035094.1	47214489	.	G	A	.	.	MAF_INRAE=29.114;MAF_USDA=15.882
NC_035094.1	47214506	.	T	C	.	.	MAF_INRAE=3.333;MAF_USDA=6.471
NC_035094.1	47214511	.	T	C	.	.	MAF_INRAE=34.81;MAF_USDA=47.059
NC_035094.1	47214520	.	C	G	.	.	MAF_INRAE=34.177;MAF_USDA=47.059
NC_035094.1	47214641	.	G	A	.	.	MAF_USDA=4.167
NC_035094.1	47214777	.	G	T	.	.	MAF_INRAE=32.278;MAF_USDA=10.0
NC_035094.1	47214781	.	G	T	.	.	MAF_INRAE=29.167;MAF_USDA=11.176
NC_035094.1	47214789	.	C	T	.	.	MAF_INRAE=29.167;MAF_USDA=22.917
NC_035094.1	47214793	.	T	A	.	.	MAF_USDA=2.459
NC_035094.1	47214860	.	G	T	.	.	MAF_USDA=2.459
NC_035094.1	47214883	.	A	C	.	.	MAF_USDA=2.459
NC_035094.1	47214911	.	T	G	.	.	MAF_INRAE=4.167
NC_035094.1	47214959	.	C	T	.	.	MAF_USDA=1.639
NC_035094.1	47214960	.	G	A	.	.	MAF_USDA=2.083
NC_035094.1	47214964	.	A	G	.	.	MAF_INRAE=36.709;MAF_USDA=38.235
NC_035094.1	47214980	.	T	A	.	.	MAF_USDA=13.115
NC_035094.1	47214987	.	A	T	.	.	MAF_USDA=1.639
NC_035094.1	47215017	.	A	T	.	.	MAF_INRAE=4.167;MAF_USDA=3.529
NC_035094.1	47215026	.	C	T	.	.	MAF_USDA=1.639
NC_035094.1	47215056	.	C	T	.	.	MAF_USDA=1.639
NC_035094.1	47215074	.	C	T	.	.	MAF_USDA=4.167
NC_035094.1	47215227	.	G	A	.	.	MAF_USDA=11.765
NC_035094.1	47215239	.	G	A	.	.	MAF_INRAE=15.789
NC_035094.1	47215263	.	G	C	.	.	MAF_INRAE=37.342;MAF_USDA=38.235
NC_035094.1	47215284	.	G	A	.	.	MAF_USDA=3.279
NC_035094.1	47215297	.	G	A	.	.	MAF_USDA=2.459
NC_035094.1	47215300	.	T	C	.	.	MAF_USDA=12.295
NC_035094.1	47215347	.	C	A	.	.	MAF_USDA=1.639
NC_035094.1	47215394	.	G	T	.	.	MAF_USDA=2.5
NC_035094.1	47215424	.	G	T	.	.	MAF_USDA=1.639
NC_035094.1	47215500	.	C	A	.	.	MAF_INRAE=29.747;MAF_USDA=16.471
NC_035094.1	47215504	.	C	A	.	.	MAF_INRAE=32.278;MAF_USDA=12.353
NC_035094.1	47215564	.	G	A	.	.	MAF_USDA=1.639
NC_035094.1	47215759	.	T	C	.	.	MAF_USDA=11.475
NC_035094.1	47215788	.	G	A	.	.	MAF_USDA=2.083
NC_035094.1	47215870	.	G	A	.	.	MAF_INRAE=19.167;MAF_USDA=5.738
NC_035094.1	47215881	.	G	A	.	.	MAF_INRAE=32.278;MAF_USDA=12.353
NC_035094.1	47215939	.	C	A	.	.	MAF_USDA=2.083
NC_035094.1	47215940	.	C	A	.	.	MAF_USDA=2.083
NC_035094.1	47215947	.	T	C	.	.	MAF_USDA=1.639
NC_035094.1	47216028	.	A	G	.	.	MAF_USDA=8.824
NC_035094.1	47216048	.	C	T	.	.	MAF_INRAE=5.263;MAF_USDA=2.083
NC_035094.1	47216089	.	G	A	.	.	MAF_USDA=1.765
NC_035094.1	47216207	.	G	A	.	.	MAF_INRAE=4.167;MAF_USDA=3.279
NC_035094.1	47216217	.	G	A	.	.	MAF_INRAE=32.278;MAF_USDA=13.529
NC_035094.1	47216241	.	C	T	.	.	MAF_USDA=1.639
NC_035094.1	47216369	.	C	T	.	.	MAF_INRAE=4.167;MAF_USDA=1.639
NC_035094.1	47216386	.	A	G	.	.	MAF_USDA=2.459
NC_035094.1	47216443	.	T	C	.	.	MAF_INRAE=32.278;MAF_USDA=14.706
NC_035094.1	47216490	.	C	T	.	.	MAF_INRAE=5.263;MAF_USDA=2.083
NC_035094.1	47216521	.	G	A	.	.	MAF_INRAE=4.167
NC_035094.1	47216608	.	A	G	.	.	MAF_USDA=12.295
NC_035094.1	47216621	.	A	G	.	.	MAF_INRAE=32.278
NC_035094.1	47216688	.	C	A	.	.	MAF_USDA=3.333
NC_035094.1	47216891	.	C	A	.	.	MAF_INRAE=3.333;MAF_USDA=7.647
NC_035094.1	47216896	.	C	T	.	.	MAF_INRAE=32.278;MAF_USDA=16.471
NC_035094.1	47216917	.	G	A	.	.	MAF_INRAE=12.025
NC_035094.1	47216928	.	T	C	.	.	MAF_USDA=7.377
NC_035094.1	47216941	.	T	C	.	.	MAF_USDA=1.639
NC_035094.1	47216952	.	G	T	.	.	MAF_USDA=1.639
NC_035094.1	47216969	.	T	C	.	.	MAF_INRAE=29.167;MAF_USDA=12.941
NC_035094.1	47216988	.	G	T	.	.	MAF_INRAE=32.278;MAF_USDA=33.529
NC_035094.1	47217173	.	C	T	.	.	MAF_INRAE=4.167;MAF_USDA=10.588
NC_035094.1	47217207	.	C	T	.	.	MAF_INRAE=31.646;MAF_USDA=12.353
NC_035094.1	47217220	.	C	T	.	.	MAF_INRAE=12.658
NC_035094.1	47217291	.	G	A	.	.	MAF_INRAE=3.333;MAF_USDA=7.647
NC_035094.1	47217302	.	C	A	.	.	MAF_INRAE=32.278;MAF_USDA=25.0
NC_035094.1	47217308	.	G	A	.	.	MAF_INRAE=30.38;MAF_USDA=24.118
NC_035094.1	47217603	.	G	T	.	.	MAF_INRAE=32.278;MAF_USDA=12.353
NC_035094.1	47217654	.	G	T	.	.	MAF_INRAE=4.167;MAF_USDA=3.279
NC_035094.1	47217684	.	A	C	.	.	MAF_INRAE=32.278;MAF_USDA=11.176
NC_035094.1	47217691	.	A	C	.	.	MAF_INRAE=30.38;MAF_USDA=24.706
NC_035094.1	47217733	.	C	G	.	.	MAF_USDA=1.639
NC_035094.1	47217779	.	T	C	.	.	MAF_USDA=1.639
NC_035094.1	47217825	.	G	T	.	.	MAF_INRAE=30.38;MAF_USDA=25.294
NC_035094.1	47217826	.	A	T	.	.	MAF_INRAE=32.278;MAF_USDA=12.353
NC_035094.1	47217886	.	T	G	.	.	MAF_INRAE=35.833;MAF_USDA=39.412
NC_035094.1	47217889	.	A	G	.	.	MAF_USDA=4.098
NC_035094.1	47217891	.	T	G	.	.	MAF_INRAE=29.167;MAF_USDA=12.941
NC_035094.1	47217906	.	G	A	.	.	MAF_INRAE=4.167;MAF_USDA=12.941
NC_035094.1	47217920	.	C	A	.	.	MAF_INRAE=32.278;MAF_USDA=11.765
NC_035094.1	47217941	.	T	A	.	.	MAF_USDA=2.459
NC_035094.1	47217986	.	A	C	.	.	MAF_USDA=1.639
NC_035094.1	47217999	.	C	T	.	.	MAF_USDA=1.639
NC_035094.1	47218034	.	A	T	.	.	MAF_USDA=1.639
NC_035094.1	47218035	.	T	A	.	.	MAF_USDA=1.639
NC_035094.1	47218117	.	A	C	.	.	MAF_USDA=1.639
NC_035094.1	47218217	.	G	A	.	.	MAF_USDA=1.639
NC_035094.1	47218236	.	A	T	.	.	MAF_INRAE=23.333;MAF_USDA=5.294
NC_035094.1	47218270	.	C	T	.	.	MAF_INRAE=33.333;MAF_USDA=45.833
NC_035094.1	47218325	.	A	C	.	.	MAF_INRAE=40.833;MAF_USDA=32.941
NC_035094.1	47218332	.	G	A	.	.	MAF_INRAE=40.833;MAF_USDA=32.941
NC_035094.1	47218369	.	T	G	.	.	MAF_USDA=7.059
NC_035094.1	47218487	.	C	A	.	.	MAF_USDA=4.167
NC_035094.1	47218488	.	A	T	.	.	MAF_USDA=4.167
NC_035094.1	47218507	.	G	C	.	.	MAF_USDA=4.918
NC_035094.1	47218586	.	A	C	.	.	MAF_USDA=5.294
NC_035094.1	47218982	.	C	T	.	.	MAF_USDA=2.083
NC_035094.1	47219055	.	G	A	.	.	MAF_INRAE=12.658
NC_035094.1	47219127	.	T	A	.	.	MAF_INRAE=36.076;MAF_USDA=41.071
NC_035094.1	47219149	.	G	C	.	.	MAF_USDA=2.459
NC_035094.1	47219375	.	G	A	.	.	MAF_USDA=2.083
NC_035094.1	47219446	.	T	C	.	.	MAF_USDA=7.647
NC_035094.1	47219492	.	C	T	.	.	MAF_INRAE=33.544;MAF_USDA=27.647
NC_035094.1	47219515	.	G	C	.	.	MAF_INRAE=34.81;MAF_USDA=48.824
NC_035094.1	47219566	.	C	A	.	.	MAF_USDA=1.765
NC_035094.1	47219611	.	C	A	.	.	MAF_INRAE=6.962;MAF_USDA=5.882
NC_035094.1	47219658	.	G	A	.	.	MAF_USDA=4.098
NC_035094.1	47219689	.	G	C	.	.	MAF_USDA=8.235
NC_035094.1	47219763	.	G	A	.	.	MAF_USDA=1.639
NC_035094.1	47219773	.	G	A	.	.	MAF_USDA=3.279
NC_035094.1	47219838	.	G	A	.	.	MAF_USDA=29.412
NC_035094.1	47219886	.	T	G	.	.	MAF_USDA=4.098
NC_035094.1	47219954	.	C	T	.	.	MAF_INRAE=32.911;MAF_USDA=23.77
NC_035094.1	47220050	.	G	A	.	.	MAF_INRAE=32.911
NC_035094.1	47220073	.	T	G	.	.	MAF_INRAE=33.544;MAF_USDA=17.647
NC_035094.1	47220125	.	T	G	.	.	MAF_INRAE=33.544;MAF_USDA=13.115
NC_035094.1	47220177	.	T	C	.	.	MAF_USDA=4.098
NC_035094.1	47220261	.	G	T	.	.	MAF_USDA=2.459
NC_035094.1	47220490	.	C	T	.	.	MAF_USDA=1.639
NC_035094.1	47220508	.	T	C	.	.	MAF_INRAE=32.911;MAF_USDA=36.471
NC_035094.1	47220515	.	T	A	.	.	MAF_USDA=9.016
NC_035094.1	47220604	.	T	C	.	.	MAF_USDA=1.639
NC_035094.1	47220607	.	T	C	.	.	MAF_INRAE=31.646;MAF_USDA=34.706
NC_035094.1	47220669	.	T	C	.	.	MAF_USDA=8.197
NC_035094.1	47220711	.	T	A	.	.	MAF_INRAE=34.177;MAF_USDA=33.529
NC_035094.1	47220716	.	C	A	.	.	MAF_INRAE=32.911;MAF_USDA=22.353
NC_035094.1	47220817	.	G	A	.	.	MAF_USDA=2.459
NC_035094.1	47221082	.	T	A	.	.	MAF_INRAE=18.333
NC_035094.1	47221087	.	T	G	.	.	MAF_INRAE=17.5
NC_035094.1	47221101	.	T	A	.	.	MAF_INRAE=18.333
NC_035094.1	47221104	.	T	C	.	.	MAF_INRAE=18.333
NC_035094.1	47221112	.	A	G	.	.	MAF_INRAE=18.333
NC_035094.1	47221181	.	C	A	.	.	MAF_USDA=12.353
NC_035094.1	47222223	.	C	T	.	.	MAF_INRAE=5.263
NC_035094.1	47222330	.	C	T	.	.	MAF_USDA=2.459
NC_035094.1	47222331	.	G	A	.	.	MAF_INRAE=18.333;MAF_USDA=6.557
NC_035094.1	47222489	.	C	A	.	.	MAF_INRAE=27.215;MAF_USDA=7.377
NC_035094.1	47222553	.	A	G	.	.	MAF_INRAE=5.263;MAF_USDA=9.412
NC_035094.1	47222585	.	C	G	.	.	MAF_INRAE=5.263
NC_035094.1	47222630	.	G	A	.	.	MAF_INRAE=5.263;MAF_USDA=9.016
NC_035094.1	47222711	.	C	A	.	.	MAF_USDA=4.098
NC_035094.1	47222721	.	A	T	.	.	MAF_USDA=2.459
NC_035094.1	47222761	.	G	A	.	.	MAF_INRAE=4.167
NC_035094.1	47222784	.	T	A	.	.	MAF_INRAE=5.263;MAF_USDA=2.941
NC_035094.1	47222799	.	G	A	.	.	MAF_INRAE=5.263;MAF_USDA=4.118
NC_035094.1	47222802	.	T	G	.	.	MAF_USDA=4.706
NC_035094.1	47222804	.	C	T	.	.	MAF_USDA=2.083
NC_035094.1	47222902	.	G	T	.	.	MAF_INRAE=27.215;MAF_USDA=8.235
NC_035094.1	47222905	.	A	G	.	.	MAF_INRAE=34.177;MAF_USDA=41.765
NC_035094.1	47223076	.	A	G	.	.	MAF_USDA=3.279
NC_035094.1	47223120	.	A	T	.	.	MAF_USDA=1.639
NC_035094.1	47223137	.	G	C	.	.	MAF_INRAE=32.278;MAF_USDA=31.176
NC_035094.1	47223162	.	G	T	.	.	MAF_INRAE=33.544;MAF_USDA=40.0
NC_035094.1	47223262	.	A	G	.	.	MAF_USDA=2.083
NC_035094.1	47223292	.	T	G	.	.	MAF_INRAE=34.177;MAF_USDA=45.294
NC_035094.1	47223323	.	A	T	.	.	MAF_INRAE=8.861
NC_035094.1	47223380	.	T	G	.	.	MAF_USDA=2.459
NC_035094.1	47223384	.	A	T	.	.	MAF_INRAE=34.177;MAF_USDA=39.412
NC_035094.1	47223494	.	G	T	.	.	MAF_USDA=2.083
NC_035094.1	47223519	.	T	C	.	.	MAF_USDA=4.098
NC_035094.1	47223618	.	G	A	.	.	MAF_INRAE=5.263
NC_035094.1	47223708	.	T	C	.	.	MAF_INRAE=32.911;MAF_USDA=31.176
NC_035094.1	47223727	.	C	T	.	.	MAF_USDA=2.459
NC_035094.1	47223767	.	C	T	.	.	MAF_INRAE=33.544;MAF_USDA=32.941
NC_035094.1	47223798	.	G	T	.	.	MAF_USDA=1.639
NC_035094.1	47223846	.	G	A	.	.	MAF_INRAE=32.278;MAF_USDA=32.941
NC_035094.1	47223855	.	T	C	.	.	MAF_USDA=1.176
NC_035094.1	47224131	.	C	T	.	.	MAF_INRAE=31.013;MAF_USDA=29.167
NC_035094.1	47224183	.	C	T	.	.	MAF_USDA=2.083
NC_035094.1	47224206	.	G	A	.	.	MAF_INRAE=6.962;MAF_USDA=5.294
NC_035094.1	47224243	.	A	T	.	.	MAF_INRAE=31.646;MAF_USDA=43.75
NC_035094.1	47224358	.	G	C	.	.	MAF_USDA=1.639
NC_035094.1	47224387	.	G	C	.	.	MAF_USDA=2.459
NC_035094.1	47224844	.	C	T	.	.	MAF_USDA=2.459
NC_035094.1	47224906	.	C	T	.	.	MAF_USDA=1.639
NC_035094.1	47225002	.	T	C	.	.	MAF_USDA=9.836
NC_035094.1	47225011	.	G	A	.	.	MAF_INRAE=7.5;MAF_USDA=12.941
NC_035094.1	47225133	.	T	G	.	.	MAF_INRAE=32.911;MAF_USDA=35.294
NC_035094.1	47225140	.	G	T	.	.	MAF_INRAE=32.911;MAF_USDA=47.059
NC_035094.1	47225158	.	C	T	.	.	MAF_INRAE=34.81;MAF_USDA=30.588
NC_035094.1	47225176	.	A	C	.	.	MAF_USDA=1.639
NC_035094.1	47225181	.	C	A	.	.	MAF_USDA=1.639
NC_035094.1	47225186	.	C	A	.	.	MAF_INRAE=32.911;MAF_USDA=40.984
NC_035094.1	47225214	.	C	T	.	.	MAF_USDA=2.459
NC_035094.1	47225215	.	G	A	.	.	MAF_USDA=2.459
NC_035094.1	47225430	.	G	A	.	.	MAF_USDA=2.083
NC_035094.1	47225564	.	A	T	.	.	MAF_INRAE=6.962;MAF_USDA=5.882
NC_035094.1	47225576	.	A	G	.	.	MAF_INRAE=32.911;MAF_USDA=34.118
NC_035094.1	47225600	.	G	A	.	.	MAF_INRAE=34.177;MAF_USDA=39.412
NC_035094.1	47225643	.	T	G	.	.	MAF_USDA=3.279
NC_035094.1	47225826	.	G	A	.	.	MAF_USDA=1.639
NC_035094.1	47225890	.	T	A	.	.	MAF_INRAE=32.911;MAF_USDA=34.118
NC_035094.1	47225908	.	C	T	.	.	MAF_INRAE=27.215;MAF_USDA=6.471
NC_035094.1	47225909	.	G	A	.	.	MAF_USDA=1.765
NC_035094.1	47226016	.	C	T	.	.	MAF_USDA=1.639
NC_035094.1	47226025	.	T	C	.	.	MAF_USDA=4.098
NC_035094.1	47226131	.	G	A	.	.	MAF_INRAE=34.177;MAF_USDA=30.0
NC_035094.1	47226145	.	C	G	.	.	MAF_USDA=3.529
NC_035094.1	47226175	.	A	G	.	.	MAF_USDA=6.557
NC_035094.1	47226187	.	T	G	.	.	MAF_USDA=2.459
NC_035094.1	47226235	.	A	G	.	.	MAF_USDA=1.639
NC_035094.1	47226278	.	A	C	.	.	MAF_INRAE=32.911;MAF_USDA=20.492
NC_035094.1	47226346	.	T	C	.	.	MAF_INRAE=24.684
NC_035094.1	47226368	.	A	C	.	.	MAF_INRAE=32.911;MAF_USDA=32.353
NC_035094.1	47226448	.	T	A	.	.	MAF_USDA=8.235
NC_035094.1	47226483	.	A	G	.	.	MAF_USDA=2.459
NC_035094.1	47226566	.	C	T	.	.	MAF_INRAE=34.177;MAF_USDA=29.412
NC_035094.1	47226596	.	T	G	.	.	MAF_USDA=37.059
NC_035094.1	47226629	.	G	A	.	.	MAF_USDA=14.583
NC_035094.1	47226632	.	G	T	.	.	MAF_USDA=16.667
NC_035094.1	47226640	.	G	A	.	.	MAF_USDA=14.583
NC_035094.1	47226686	.	G	T	.	.	MAF_USDA=8.333
NC_035094.1	47226699	.	C	T	.	.	MAF_USDA=10.417
NC_035094.1	47226716	.	A	T	.	.	MAF_USDA=25.0
NC_035094.1	47226738	.	T	G	.	.	MAF_USDA=27.083
NC_035094.1	47226739	.	G	T	.	.	MAF_USDA=20.833
NC_035094.1	47226769	.	A	T	.	.	MAF_USDA=12.5
NC_035094.1	47226789	.	G	A	.	.	MAF_USDA=2.083
NC_035094.1	47226829	.	C	A	.	.	MAF_USDA=1.639
NC_035094.1	47226830	.	C	A	.	.	MAF_USDA=4.098
NC_035094.1	47226941	.	G	A	.	.	MAF_USDA=2.459
NC_035094.1	47227005	.	C	A	.	.	MAF_INRAE=8.861
NC_035094.1	47227083	.	T	G	.	.	MAF_INRAE=26.582;MAF_USDA=22.353
NC_035094.1	47227089	.	A	G	.	.	MAF_INRAE=26.582;MAF_USDA=22.353
NC_035094.1	47227168	.	C	T	.	.	MAF_INRAE=39.873;MAF_USDA=37.647
NC_035094.1	47227202	.	C	A	.	.	MAF_USDA=2.459
NC_035094.1	47227210	.	T	A	.	.	MAF_USDA=2.459
NC_035094.1	47227215	.	A	T	.	.	MAF_USDA=2.459
NC_035094.1	47227243	.	T	A	.	.	MAF_INRAE=5.263;MAF_USDA=2.083
NC_035094.1	47227383	.	T	G	.	.	MAF_INRAE=39.873;MAF_USDA=32.353
NC_035094.1	47227413	.	G	T	.	.	MAF_INRAE=39.873;MAF_USDA=33.529
NC_035094.1	47227422	.	T	C	.	.	MAF_INRAE=39.873;MAF_USDA=31.176
NC_035094.1	47227439	.	G	T	.	.	MAF_USDA=2.459
NC_035094.1	47227457	.	A	G	.	.	MAF_INRAE=25.316;MAF_USDA=15.882
NC_035094.1	47227460	.	T	C	.	.	MAF_USDA=2.459
NC_035094.1	47227560	.	T	G	.	.	MAF_USDA=4.098
NC_035094.1	47227588	.	C	A	.	.	MAF_USDA=10.588
NC_035094.1	47227671	.	C	T	.	.	MAF_INRAE=12.658;MAF_USDA=35.294
NC_035094.1	47227686	.	C	A	.	.	MAF_USDA=2.459
NC_035094.1	47227712	.	T	C	.	.	MAF_USDA=3.279
NC_035094.1	47227788	.	T	A	.	.	MAF_USDA=9.412
NC_035094.1	47227843	.	T	C	.	.	MAF_USDA=9.412
NC_035094.1	47227879	.	C	T	.	.	MAF_USDA=3.529
NC_035094.1	47228041	.	T	C	.	.	MAF_INRAE=36.842;MAF_USDA=34.706
NC_035094.1	47228156	.	T	A	.	.	MAF_USDA=10.656
NC_035094.1	47228259	.	G	C	.	.	MAF_USDA=1.639
NC_035094.1	47228267	.	T	C	.	.	MAF_INRAE=32.278;MAF_USDA=11.176
NC_035094.1	47228270	.	T	A	.	.	MAF_INRAE=28.333;MAF_USDA=11.176
NC_035094.1	47228275	.	C	G	.	.	MAF_INRAE=28.481;MAF_USDA=32.353
NC_035094.1	47228324	.	T	C	.	.	MAF_INRAE=27.848;MAF_USDA=35.882
NC_035094.1	47228335	.	G	A	.	.	MAF_USDA=4.098
NC_035094.1	47228336	.	G	A	.	.	MAF_INRAE=3.333;MAF_USDA=8.824
NC_035094.1	47228371	.	C	G	.	.	MAF_INRAE=29.114;MAF_USDA=33.529
NC_035094.1	47228407	.	A	C	.	.	MAF_USDA=1.639
NC_035094.1	47228507	.	G	A	.	.	MAF_INRAE=5.263;MAF_USDA=2.083
NC_035094.1	47228548	.	G	A	.	.	MAF_USDA=8.235
NC_035094.1	47228557	.	C	A	.	.	MAF_INRAE=25.316;MAF_USDA=15.882
NC_035094.1	47228561	.	C	G	.	.	MAF_USDA=2.459
NC_035094.1	47228599	.	G	T	.	.	MAF_USDA=1.639
NC_035094.1	47228614	.	G	C	.	.	MAF_USDA=5.294
NC_035094.1	47228629	.	A	G	.	.	MAF_INRAE=39.873;MAF_USDA=30.0
NC_035094.1	47228634	.	C	T	.	.	MAF_USDA=3.529
NC_035094.1	47228667	.	C	A	.	.	MAF_USDA=2.459
NC_035094.1	47228690	.	T	G	.	.	MAF_USDA=4.167
NC_035094.1	47228712	.	G	A	.	.	MAF_INRAE=5.263;MAF_USDA=2.083
NC_035094.1	47228777	.	C	T	.	.	MAF_INRAE=3.333;MAF_USDA=10.588
NC_035094.1	47228791	.	T	A	.	.	MAF_USDA=1.639
NC_035094.1	47228799	.	A	G	.	.	MAF_INRAE=5.263;MAF_USDA=2.083
NC_035094.1	47228821	.	G	A	.	.	MAF_USDA=10.0
NC_035094.1	47228896	.	C	T	.	.	MAF_USDA=4.098
NC_035094.1	47228911	.	G	A	.	.	MAF_USDA=1.639
NC_035094.1	47228919	.	A	G	.	.	MAF_INRAE=29.114;MAF_USDA=35.294
NC_035094.1	47228948	.	T	C	.	.	MAF_INRAE=38.608;MAF_USDA=38.824
NC_035094.1	47228991	.	C	A	.	.	MAF_INRAE=31.646;MAF_USDA=44.118
NC_035094.1	47229058	.	G	A	.	.	MAF_USDA=1.639
NC_035094.1	47229062	.	A	G	.	.	MAF_INRAE=29.114;MAF_USDA=39.412
NC_035094.1	47229071	.	C	T	.	.	MAF_INRAE=34.81;MAF_USDA=47.917
NC_035094.1	47229120	.	C	T	.	.	MAF_USDA=6.25
NC_035094.1	47229124	.	C	A	.	.	MAF_INRAE=3.333;MAF_USDA=20.833
NC_035094.1	47229149	.	G	T	.	.	MAF_USDA=2.459
NC_035094.1	47229151	.	A	T	.	.	MAF_USDA=7.647
NC_035094.1	47229152	.	T	A	.	.	MAF_USDA=7.647
NC_035094.1	47229186	.	G	A	.	.	MAF_USDA=2.083
NC_035094.1	47229238	.	G	T	.	.	MAF_INRAE=5.263;MAF_USDA=2.083
NC_035094.1	47229266	.	G	T	.	.	MAF_USDA=1.639
NC_035094.1	47229387	.	G	A	.	.	MAF_USDA=1.667
NC_035094.1	47229405	.	G	A	.	.	MAF_INRAE=6.962;MAF_USDA=4.118
NC_035094.1	47229420	.	C	T	.	.	MAF_INRAE=5.263;MAF_USDA=4.167
NC_035094.1	47229442	.	C	T	.	.	MAF_USDA=1.639
NC_035094.1	47229471	.	A	G	.	.	MAF_USDA=5.738
NC_035094.1	47229565	.	C	A	.	.	MAF_INRAE=31.646;MAF_USDA=38.824
NC_035094.1	47229638	.	C	G	.	.	MAF_INRAE=5.263;MAF_USDA=4.706
NC_035094.1	47229683	.	A	C	.	.	MAF_USDA=1.639
NC_035094.1	47229741	.	A	G	.	.	MAF_USDA=1.639
NC_035094.1	47229784	.	A	G	.	.	MAF_USDA=17.213
NC_035094.1	47229790	.	A	C	.	.	MAF_INRAE=32.5
NC_035094.1	47229838	.	A	T	.	.	MAF_USDA=2.083
NC_035094.1	47229853	.	C	T	.	.	MAF_INRAE=32.278;MAF_USDA=14.118
NC_035094.1	47229876	.	C	T	.	.	MAF_INRAE=3.333;MAF_USDA=7.647
NC_035094.1	47229900	.	A	G	.	.	MAF_USDA=2.941
NC_035094.1	47229915	.	C	T	.	.	MAF_USDA=1.639
NC_035094.1	47229916	.	G	T	.	.	MAF_INRAE=32.278;MAF_USDA=14.706
NC_035094.1	47229926	.	T	C	.	.	MAF_INRAE=9.494;MAF_USDA=4.918
NC_035094.1	47230015	.	C	T	.	.	MAF_INRAE=5.263;MAF_USDA=10.0
NC_035094.1	47230085	.	T	A	.	.	MAF_USDA=7.377
NC_035094.1	47230098	.	C	T	.	.	MAF_INRAE=45.57;MAF_USDA=48.824
NC_035094.1	47230170	.	T	C	.	.	MAF_INRAE=5.263;MAF_USDA=2.083
NC_035094.1	47230224	.	A	G	.	.	MAF_INRAE=4.167;MAF_USDA=3.279
NC_035094.1	47230332	.	C	A	.	.	MAF_USDA=1.639
NC_035094.1	47230488	.	C	T	.	.	MAF_USDA=4.167
NC_035094.1	47230555	.	C	A	.	.	MAF_USDA=1.639
NC_035094.1	47230628	.	G	A	.	.	MAF_USDA=20.0
NC_035094.1	47230633	.	A	T	.	.	MAF_USDA=18.852
NC_035094.1	47230643	.	G	C	.	.	MAF_USDA=15.574
NC_035094.1	47230655	.	A	C	.	.	MAF_USDA=11.475
NC_035094.1	47230794	.	A	G	.	.	MAF_INRAE=10.526
NC_035094.1	47230797	.	T	C	.	.	MAF_INRAE=8.228;MAF_USDA=2.459
NC_035094.1	47230828	.	A	T	.	.	MAF_USDA=2.459
NC_035094.1	47231128	.	C	T	.	.	MAF_INRAE=31.579
NC_035094.1	47231420	.	G	T	.	.	MAF_INRAE=40.833;MAF_USDA=37.059
NC_035094.1	47231533	.	G	C	.	.	MAF_INRAE=9.494;MAF_USDA=4.918
NC_035094.1	47231537	.	G	T	.	.	MAF_USDA=1.765
NC_035094.1	47231612	.	C	T	.	.	MAF_INRAE=41.139;MAF_USDA=20.0
NC_035094.1	47231613	.	A	G	.	.	MAF_INRAE=25.0;MAF_USDA=46.471
NC_035094.1	47231664	.	A	T	.	.	MAF_USDA=1.639
NC_035094.1	47231733	.	G	T	.	.	MAF_USDA=9.412
NC_035094.1	47231737	.	T	A	.	.	MAF_USDA=1.639
NC_035094.1	47231762	.	G	T	.	.	MAF_USDA=13.115
NC_035094.1	47231786	.	T	C	.	.	MAF_USDA=2.459
NC_035094.1	47231800	.	G	C	.	.	MAF_INRAE=32.278;MAF_USDA=12.353
NC_035094.1	47231837	.	A	G	.	.	MAF_INRAE=15.823;MAF_USDA=31.325
NC_035094.1	47231930	.	G	A	.	.	MAF_INRAE=8.861
NC_035094.1	47231981	.	A	G	.	.	MAF_INRAE=5.063;MAF_USDA=37.059
NC_035094.1	47231989	.	T	C	.	.	MAF_INRAE=14.557;MAF_USDA=40.0
NC_035094.1	47232062	.	A	C	.	.	MAF_INRAE=11.667;MAF_USDA=10.656
NC_035094.1	47232079	.	A	T	.	.	MAF_USDA=2.459
NC_035094.1	47232095	.	C	T	.	.	MAF_INRAE=25.949;MAF_USDA=41.667
NC_035094.1	47232098	.	C	T	.	.	MAF_INRAE=25.833;MAF_USDA=41.667
NC_035094.1	47232110	.	T	G	.	.	MAF_USDA=17.059
NC_035094.1	47232123	.	T	C	.	.	MAF_INRAE=5.263
NC_035094.1	47232127	.	T	C	.	.	MAF_USDA=3.279
NC_035094.1	47232132	.	G	A	.	.	MAF_INRAE=17.089;MAF_USDA=38.235
NC_035094.1	47232148	.	C	A	.	.	MAF_INRAE=6.962;MAF_USDA=44.706
NC_035094.1	47232153	.	G	T	.	.	MAF_INRAE=25.949;MAF_USDA=30.0
NC_035094.1	47232158	.	G	A	.	.	MAF_INRAE=25.949;MAF_USDA=30.588
NC_035094.1	47232166	.	C	T	.	.	MAF_USDA=5.882
NC_035094.1	47232167	.	G	A	.	.	MAF_INRAE=17.089;MAF_USDA=41.176
NC_035094.1	47232172	.	A	G	.	.	MAF_INRAE=6.329;MAF_USDA=36.31
NC_035094.1	47232173	.	C	T	.	.	MAF_INRAE=10.0;MAF_USDA=7.059
NC_035094.1	47232174	.	G	A	.	.	MAF_USDA=20.0
NC_035094.1	47232186	.	C	T	.	.	MAF_INRAE=10.127;MAF_USDA=5.833
NC_035094.1	47232210	.	G	T	.	.	MAF_INRAE=6.329;MAF_USDA=25.595
NC_035094.1	47232240	.	G	C	.	.	MAF_USDA=16.667
NC_035094.1	47232268	.	C	T	.	.	MAF_USDA=1.639
NC_035094.1	47232286	.	C	G	.	.	MAF_INRAE=9.494;MAF_USDA=7.059
NC_035094.1	47232287	.	C	G	.	.	MAF_INRAE=9.167;MAF_USDA=5.738
NC_035094.1	47232314	.	G	C	.	.	MAF_INRAE=32.278;MAF_USDA=11.765
NC_035094.1	47232320	.	C	T	.	.	MAF_USDA=3.279
NC_035094.1	47232350	.	G	T	.	.	MAF_USDA=18.824
NC_035094.1	47232370	.	G	A	.	.	MAF_USDA=2.083
NC_035094.1	47232397	.	T	G	.	.	MAF_INRAE=9.167
NC_035094.1	47232401	.	A	T	.	.	MAF_INRAE=9.167
NC_035094.1	47232478	.	A	T	.	.	MAF_INRAE=41.772;MAF_USDA=39.583
NC_035094.1	47232578	.	T	A	.	.	MAF_INRAE=15.19
NC_035094.1	47232647	.	G	A	.	.	MAF_INRAE=4.167
NC_035094.1	47232675	.	T	G	.	.	MAF_INRAE=42.405;MAF_USDA=31.765
NC_035094.1	47232697	.	A	G	.	.	MAF_INRAE=42.405;MAF_USDA=38.824
NC_035094.1	47232702	.	T	C	.	.	MAF_INRAE=5.263;MAF_USDA=2.083
NC_035094.1	47232705	.	T	C	.	.	MAF_INRAE=42.405;MAF_USDA=40.588
NC_035094.1	47232712	.	A	T	.	.	MAF_USDA=8.824
NC_035094.1	47232739	.	G	C	.	.	MAF_INRAE=32.278;MAF_USDA=12.353
NC_035094.1	47232797	.	T	C	.	.	MAF_USDA=10.656
NC_035094.1	47232913	.	A	T	.	.	MAF_USDA=1.639
NC_035094.1	47232918	.	T	A	.	.	MAF_USDA=14.583
NC_035094.1	47232938	.	T	A	.	.	MAF_USDA=1.639
NC_035094.1	47233073	.	C	G	.	.	MAF_INRAE=44.304
NC_035094.1	47233090	.	A	G	.	.	MAF_USDA=1.639
NC_035094.1	47233093	.	T	G	.	.	MAF_USDA=2.459
NC_035094.1	47233125	.	A	G	.	.	MAF_INRAE=3.333;MAF_USDA=11.765
NC_035094.1	47233341	.	G	C	.	.	MAF_INRAE=32.278;MAF_USDA=12.353
NC_035094.1	47233354	.	G	T	.	.	MAF_USDA=3.279
NC_035094.1	47233362	.	T	A	.	.	MAF_INRAE=3.333;MAF_USDA=11.765
NC_035094.1	47233436	.	G	A	.	.	MAF_INRAE=20.0;MAF_USDA=5.294
NC_035094.1	47233451	.	C	G	.	.	MAF_INRAE=11.667;MAF_USDA=10.656
NC_035094.1	47233453	.	A	C	.	.	MAF_USDA=1.639
NC_035094.1	47233541	.	A	T	.	.	MAF_INRAE=36.709;MAF_USDA=42.941
NC_035094.1	47233557	.	A	G	.	.	MAF_INRAE=27.848;MAF_USDA=44.706
NC_035094.1	47233585	.	T	A	.	.	MAF_INRAE=27.848;MAF_USDA=35.882
NC_035094.1	47233638	.	G	A	.	.	MAF_INRAE=36.709;MAF_USDA=46.471
NC_035094.1	47233655	.	C	T	.	.	MAF_USDA=1.765
NC_035094.1	47233694	.	C	A	.	.	MAF_INRAE=5.263;MAF_USDA=2.941
NC_035094.1	47233719	.	G	T	.	.	MAF_INRAE=32.278;MAF_USDA=12.353
NC_035094.1	47233735	.	C	T	.	.	MAF_INRAE=11.667;MAF_USDA=10.656
NC_035094.1	47233792	.	G	A	.	.	MAF_INRAE=12.025;MAF_USDA=2.459
NC_035094.1	47233799	.	A	T	.	.	MAF_USDA=2.459
NC_035094.1	47233806	.	A	T	.	.	MAF_INRAE=36.709;MAF_USDA=33.529
NC_035094.1	47233810	.	C	A	.	.	MAF_INRAE=9.494;MAF_USDA=5.882
NC_035094.1	47233824	.	G	A	.	.	MAF_INRAE=36.709;MAF_USDA=32.353
NC_035094.1	47233907	.	C	T	.	.	MAF_USDA=11.176
NC_035094.1	47234084	.	A	G	.	.	MAF_USDA=1.639
NC_035094.1	47234121	.	C	T	.	.	MAF_USDA=9.412
NC_035094.1	47234208	.	C	T	.	.	MAF_INRAE=30.38;MAF_USDA=34.706
NC_035094.1	47234426	.	T	G	.	.	MAF_USDA=4.098
NC_035094.1	47234518	.	T	C	.	.	MAF_INRAE=31.646;MAF_USDA=45.882
NC_035094.1	47234519	.	G	T	.	.	MAF_INRAE=4.167
NC_035094.1	47234556	.	A	T	.	.	MAF_USDA=1.639
NC_035094.1	47234620	.	C	A	.	.	MAF_INRAE=31.646;MAF_USDA=44.118
NC_035094.1	47234652	.	C	T	.	.	MAF_USDA=7.647
NC_035094.1	47234662	.	G	T	.	.	MAF_USDA=3.279
NC_035094.1	47234705	.	C	A	.	.	MAF_USDA=2.083
NC_035094.1	47234822	.	A	T	.	.	MAF_INRAE=2.5;MAF_USDA=5.738
NC_035094.1	47234874	.	A	G	.	.	MAF_USDA=4.918
NC_035094.1	47234902	.	C	T	.	.	MAF_USDA=10.0
NC_035094.1	47234911	.	C	T	.	.	MAF_USDA=1.639
NC_035094.1	47234913	.	G	A	.	.	MAF_USDA=6.471
NC_035094.1	47234922	.	C	A	.	.	MAF_USDA=4.706
NC_035094.1	47234936	.	T	C	.	.	MAF_USDA=18.235
NC_035094.1	47235590	.	T	C	.	.	MAF_USDA=34.783
NC_035094.1	47235646	.	G	C	.	.	MAF_USDA=10.417
NC_035094.1	47235649	.	T	C	.	.	MAF_USDA=14.583
NC_035094.1	47235661	.	A	G	.	.	MAF_USDA=18.033
NC_035094.1	47235683	.	C	T	.	.	MAF_INRAE=2.5
NC_035094.1	47235706	.	C	A	.	.	MAF_USDA=1.639
NC_035094.1	47235714	.	G	C	.	.	MAF_INRAE=3.333
NC_035094.1	47235717	.	C	T	.	.	MAF_USDA=33.333
NC_035094.1	47235776	.	C	T	.	.	MAF_USDA=1.639
NC_035094.1	47235855	.	G	T	.	.	MAF_USDA=2.459
NC_035094.1	47235856	.	G	A	.	.	MAF_INRAE=19.167;MAF_USDA=5.738
NC_035094.1	47235914	.	T	C	.	.	MAF_USDA=5.738
NC_035094.1	47236024	.	T	C	.	.	MAF_USDA=16.667
NC_035094.1	47236150	.	G	A	.	.	MAF_USDA=1.639
NC_035094.1	47236154	.	C	G	.	.	MAF_USDA=1.639
NC_035094.1	47236215	.	C	T	.	.	MAF_INRAE=4.167;MAF_USDA=3.279
NC_035094.1	47236219	.	G	A	.	.	MAF_USDA=7.647
NC_035094.1	47236320	.	G	A	.	.	MAF_USDA=1.667
NC_035094.1	47236343	.	T	C	.	.	MAF_INRAE=4.167;MAF_USDA=5.0
NC_035094.1	47236376	.	C	A	.	.	MAF_INRAE=31.646;MAF_USDA=10.588
NC_035094.1	47236392	.	T	A	.	.	MAF_USDA=2.083
NC_035094.1	47236662	.	A	T	.	.	MAF_INRAE=21.053;MAF_USDA=39.412
NC_035094.1	47236791	.	G	A	.	.	MAF_INRAE=5.263
NC_035094.1	47236793	.	AA	AC	.	.	MAF_USDA=29.167
NC_035094.1	47236794	.	A	C	.	.	MAF_INRAE=29.747
NC_035094.1	47236832	.	G	T	.	.	MAF_INRAE=5.263
NC_035094.1	47236833	.	A	C	.	.	MAF_USDA=17.059
NC_035094.1	47236882	.	G	C	.	.	MAF_USDA=1.639
NC_035094.1	47236934	.	C	A	.	.	MAF_INRAE=17.722;MAF_USDA=14.118
NC_035094.1	47236963	.	C	A	.	.	MAF_INRAE=3.333
NC_035094.1	47237007	.	T	C	.	.	MAF_INRAE=30.38;MAF_USDA=31.765
NC_035094.1	47237081	.	T	C	.	.	MAF_INRAE=31.646;MAF_USDA=46.471
NC_035094.1	47237105	.	C	A	.	.	MAF_USDA=1.667
NC_035094.1	47237108	.	T	A	.	.	MAF_USDA=47.917
NC_035094.1	47237109	.	C	G	.	.	MAF_USDA=47.917
NC_035094.1	47237110	.	T	G	.	.	MAF_USDA=47.917
NC_035094.1	47237118	.	T	A	.	.	MAF_USDA=45.833
NC_035094.1	47237121	.	T	C	.	.	MAF_INRAE=35.0;MAF_USDA=45.833
NC_035094.1	47237235	.	G	A	.	.	MAF_INRAE=5.263
NC_035094.1	47237292	.	G	A	.	.	MAF_USDA=3.279
NC_035094.1	47237303	.	T	G	.	.	MAF_INRAE=1.667
NC_035094.1	47237314	.	A	G	.	.	MAF_INRAE=1.667
NC_035094.1	47237344	.	C	A	.	.	MAF_USDA=6.25
NC_035094.1	47237383	.	T	G	.	.	MAF_USDA=1.667
NC_035094.1	47237417	.	A	G	.	.	MAF_INRAE=31.013;MAF_USDA=31.928
NC_035094.1	47237445	.	A	C	.	.	MAF_USDA=14.286
NC_035094.1	47237521	.	C	T	.	.	MAF_INRAE=15.789
NC_035094.1	47237802	.	G	C	.	.	MAF_USDA=6.25
NC_035094.1	47237838	.	G	A	.	.	MAF_INRAE=30.0
NC_035094.1	47237867	.	C	T	.	.	MAF_USDA=6.25
NC_035094.1	47238103	.	C	T	.	.	MAF_USDA=7.059
NC_035094.1	47238143	.	C	T	.	.	MAF_INRAE=34.81;MAF_USDA=37.647
NC_035094.1	47238171	.	T	A	.	.	MAF_INRAE=32.278;MAF_USDA=12.941
NC_035094.1	47238215	.	G	A	.	.	MAF_INRAE=50.0;MAF_USDA=38.235
NC_035094.1	47238378	.	T	C	.	.	MAF_INRAE=12.025
NC_035094.1	47238450	.	C	T	.	.	MAF_INRAE=4.167;MAF_USDA=12.353
NC_035094.1	47238475	.	C	T	.	.	MAF_INRAE=4.167;MAF_USDA=21.176
NC_035094.1	47238554	.	C	T	.	.	MAF_INRAE=32.911;MAF_USDA=23.529
NC_035094.1	47238858	.	G	A	.	.	MAF_INRAE=31.667;MAF_USDA=25.0
NC_035094.1	47238886	.	G	A	.	.	MAF_INRAE=10.526
NC_035094.1	47238910	.	C	T	.	.	MAF_INRAE=47.468;MAF_USDA=37.5
NC_035094.1	47239005	.	G	A	.	.	MAF_INRAE=10.526
NC_035094.1	47239059	.	G	T	.	.	MAF_USDA=4.918
NC_035094.1	47239257	.	C	A	.	.	MAF_INRAE=12.658
NC_035094.1	47239258	.	T	A	.	.	MAF_INRAE=11.667
NC_035094.1	47239375	.	G	C	.	.	MAF_USDA=1.639
NC_035094.1	47239388	.	G	T	.	.	MAF_USDA=20.492
NC_035094.1	47239403	.	C	T	.	.	MAF_USDA=1.639
NC_035094.1	47239407	.	A	G	.	.	MAF_USDA=2.459
NC_035094.1	47239439	.	G	A	.	.	MAF_USDA=1.639
NC_035094.1	47239460	.	G	A	.	.	MAF_INRAE=47.468;MAF_USDA=20.588
NC_035094.1	47239639	.	A	C	.	.	MAF_USDA=1.639
NC_035094.1	47239707	.	G	T	.	.	MAF_USDA=4.098
NC_035094.1	47239774	.	C	T	.	.	MAF_INRAE=39.241;MAF_USDA=41.765
NC_035094.1	47239852	.	C	G	.	.	MAF_INRAE=49.367;MAF_USDA=41.176
NC_035094.1	47239875	.	C	A	.	.	MAF_INRAE=34.81;MAF_USDA=33.529
NC_035094.1	47239909	.	C	T	.	.	MAF_USDA=2.459
NC_035094.1	47239922	.	G	A	.	.	MAF_USDA=2.083
NC_035094.1	47239955	.	C	A	.	.	MAF_USDA=3.279
NC_035094.1	47239972	.	G	C	.	.	MAF_INRAE=32.278;MAF_USDA=12.353
NC_035094.1	47240018	.	C	T	.	.	MAF_USDA=3.279
NC_035094.1	47240019	.	T	G	.	.	MAF_USDA=10.417
NC_035094.1	47240024	.	G	A	.	.	MAF_USDA=3.279
NC_035094.1	47240047	.	A	T	.	.	MAF_INRAE=49.367;MAF_USDA=26.471
NC_035094.1	47240048	.	T	C	.	.	MAF_INRAE=48.333;MAF_USDA=23.529
NC_035094.1	47240066	.	C	T	.	.	MAF_USDA=2.083
NC_035094.1	47240233	.	G	T	.	.	MAF_INRAE=5.263;MAF_USDA=28.235
NC_035094.1	47240236	.	T	A	.	.	MAF_INRAE=38.333;MAF_USDA=22.917
NC_035094.1	47240276	.	T	G	.	.	MAF_USDA=2.459
NC_035094.1	47240641	.	G	T	.	.	MAF_USDA=1.639
NC_035094.1	47240760	.	G	A	.	.	MAF_USDA=3.279
NC_035094.1	47240865	.	G	A	.	.	MAF_USDA=2.459
NC_035094.1	47240897	.	G	A	.	.	MAF_INRAE=5.263;MAF_USDA=2.083
NC_035094.1	47240958	.	T	G	.	.	MAF_INRAE=32.911;MAF_USDA=18.824
NC_035094.1	47241128	.	A	T	.	.	MAF_USDA=28.235
NC_035094.1	47241157	.	C	T	.	.	MAF_USDA=6.25
NC_035094.1	47241227	.	C	T	.	.	MAF_INRAE=5.063;MAF_USDA=20.0
NC_035094.1	47241238	.	A	G	.	.	MAF_INRAE=10.526
NC_035094.1	47241313	.	G	T	.	.	MAF_INRAE=37.342;MAF_USDA=22.951
NC_035094.1	47241361	.	T	G	.	.	MAF_USDA=3.279
NC_035094.1	47241363	.	C	T	.	.	MAF_INRAE=14.557;MAF_USDA=25.882
NC_035094.1	47241374	.	C	T	.	.	MAF_INRAE=47.468;MAF_USDA=47.059
NC_035094.1	47241456	.	G	A	.	.	MAF_INRAE=5.063;MAF_USDA=19.412
NC_035094.1	47241484	.	G	A	.	.	MAF_INRAE=4.167;MAF_USDA=5.738
NC_035094.1	47241537	.	G	C	.	.	MAF_INRAE=48.101;MAF_USDA=45.294
NC_035094.1	47241547	.	A	G	.	.	MAF_USDA=4.098
NC_035094.1	47241548	.	T	C	.	.	MAF_INRAE=48.101;MAF_USDA=42.941
NC_035094.1	47241562	.	T	A	.	.	MAF_INRAE=43.333
NC_035094.1	47241589	.	G	T	.	.	MAF_INRAE=47.468;MAF_USDA=22.941
NC_035094.1	47241608	.	G	T	.	.	MAF_INRAE=9.494;MAF_USDA=5.882
NC_035094.1	47241617	.	A	T	.	.	MAF_INRAE=37.975;MAF_USDA=23.77
NC_035094.1	47241618	.	A	G	.	.	MAF_INRAE=45.0;MAF_USDA=24.59
NC_035094.1	47241656	.	C	A	.	.	MAF_USDA=6.471
NC_035094.1	47241749	.	C	T	.	.	MAF_INRAE=32.278;MAF_USDA=18.235
NC_035094.1	47241750	.	C	T	.	.	MAF_INRAE=29.167;MAF_USDA=18.235
NC_035094.1	47241752	.	G	A	.	.	MAF_USDA=1.639
NC_035094.1	47241767	.	T	C	.	.	MAF_INRAE=4.167;MAF_USDA=2.459
NC_035094.1	47241862	.	A	T	.	.	MAF_INRAE=37.975;MAF_USDA=24.59
NC_035094.1	47241863	.	A	G	.	.	MAF_USDA=4.918
NC_035094.1	47242297	.	A	G	.	.	MAF_INRAE=4.167
NC_035094.1	47242347	.	T	C	.	.	MAF_INRAE=43.333;MAF_USDA=38.793
NC_035094.1	47242383	.	G	A	.	.	MAF_USDA=2.459
NC_035094.1	47242398	.	T	C	.	.	MAF_INRAE=3.797;MAF_USDA=14.706
NC_035094.1	47242401	.	T	C	.	.	MAF_INRAE=1.667;MAF_USDA=14.118
NC_035094.1	47242402	.	G	A	.	.	MAF_USDA=2.941
NC_035094.1	47242461	.	C	T	.	.	MAF_INRAE=9.494;MAF_USDA=7.377
NC_035094.1	47242500	.	T	A	.	.	MAF_INRAE=6.329;MAF_USDA=28.824
NC_035094.1	47242515	.	T	C	.	.	MAF_INRAE=4.43;MAF_USDA=5.738
NC_035094.1	47242525	.	C	G	.	.	MAF_INRAE=4.43;MAF_USDA=9.836
NC_035094.1	47242557	.	C	T	.	.	MAF_INRAE=4.43;MAF_USDA=30.0
NC_035094.1	47242565	.	C	G	.	.	MAF_USDA=3.279
NC_035094.1	47242570	.	G	C	.	.	MAF_USDA=1.639
NC_035094.1	47242607	.	A	T	.	.	MAF_USDA=3.279
NC_035094.1	47242610	.	A	T	.	.	MAF_INRAE=15.823;MAF_USDA=3.529
NC_035094.1	47242611	.	T	A	.	.	MAF_INRAE=12.5;MAF_USDA=3.529
NC_035094.1	47242617	.	C	T	.	.	MAF_INRAE=6.329;MAF_USDA=28.235
NC_035094.1	47242618	.	G	A	.	.	MAF_INRAE=23.333;MAF_USDA=6.557
NC_035094.1	47242622	.	T	C	.	.	MAF_INRAE=5.263;MAF_USDA=2.083
NC_035094.1	47242631	.	T	C	.	.	MAF_INRAE=5.263;MAF_USDA=4.098
NC_035094.1	47242634	.	A	T	.	.	MAF_USDA=3.279
NC_035094.1	47242671	.	G	A	.	.	MAF_INRAE=9.494;MAF_USDA=13.934
NC_035094.1	47242718	.	G	A	.	.	MAF_USDA=1.639
NC_035094.1	47242720	.	G	A	.	.	MAF_USDA=1.639
NC_035094.1	47242744	.	G	A	.	.	MAF_USDA=5.882
NC_035094.1	47242801	.	T	C	.	.	MAF_INRAE=32.911;MAF_USDA=18.235
NC_035094.1	47242837	.	G	C	.	.	MAF_USDA=3.279
NC_035094.1	47242844	.	G	T	.	.	MAF_USDA=10.0
NC_035094.1	47242848	.	A	T	.	.	MAF_INRAE=5.063;MAF_USDA=28.235
NC_035094.1	47242923	.	T	C	.	.	MAF_INRAE=5.063;MAF_USDA=28.235
NC_035094.1	47242935	.	G	A	.	.	MAF_INRAE=4.167
NC_035094.1	47242939	.	G	A	.	.	MAF_USDA=1.639
NC_035094.1	47242948	.	G	A	.	.	MAF_INRAE=5.263
NC_035094.1	47242954	.	G	A	.	.	MAF_INRAE=47.468;MAF_USDA=27.059
NC_035094.1	47242981	.	A	G	.	.	MAF_INRAE=5.063;MAF_USDA=25.294
NC_035094.1	47243004	.	T	A	.	.	MAF_USDA=3.279
NC_035094.1	47243034	.	A	T	.	.	MAF_INRAE=48.101;MAF_USDA=45.294
NC_035094.1	47243043	.	C	A	.	.	MAF_INRAE=5.063;MAF_USDA=16.667
NC_035094.1	47243094	.	G	A	.	.	MAF_INRAE=4.43;MAF_USDA=14.286
NC_035094.1	47243096	.	A	C	.	.	MAF_USDA=11.667
NC_035094.1	47243099	.	C	G	.	.	MAF_INRAE=5.263
NC_035094.1	47243102	.	T	C	.	.	MAF_INRAE=2.5;MAF_USDA=12.651
NC_035094.1	47243103	.	G	T	.	.	MAF_INRAE=2.5;MAF_USDA=13.253
NC_035094.1	47243115	.	G	A	.	.	MAF_INRAE=2.5;MAF_USDA=12.5
NC_035094.1	47243126	.	C	G	.	.	MAF_INRAE=2.5;MAF_USDA=25.0
NC_035094.1	47243144	.	C	A	.	.	MAF_USDA=13.115
NC_035094.1	47243174	.	T	G	.	.	MAF_INRAE=10.526;MAF_USDA=16.471
NC_035094.1	47243201	.	C	T	.	.	MAF_USDA=11.475
NC_035094.1	47243206	.	C	A	.	.	MAF_INRAE=10.526
NC_035094.1	47243223	.	G	A	.	.	MAF_USDA=10.656
NC_035094.1	47243263	.	A	T	.	.	MAF_INRAE=10.526;MAF_USDA=3.529
NC_035094.1	47243324	.	G	A	.	.	MAF_USDA=12.295
NC_035094.1	47243325	.	A	T	.	.	MAF_USDA=12.295
NC_035094.1	47243358	.	C	G	.	.	MAF_INRAE=32.911;MAF_USDA=17.059
NC_035094.1	47243414	.	A	G	.	.	MAF_INRAE=4.167
NC_035094.1	47243441	.	C	T	.	.	MAF_INRAE=32.278;MAF_USDA=12.353
NC_035094.1	47243471	.	G	T	.	.	MAF_USDA=2.459
NC_035094.1	47243478	.	T	C	.	.	MAF_INRAE=44.937;MAF_USDA=41.176
NC_035094.1	47243488	.	C	T	.	.	MAF_USDA=8.197
NC_035094.1	47243503	.	A	G	.	.	MAF_INRAE=10.526;MAF_USDA=3.529
NC_035094.1	47243518	.	G	A	.	.	MAF_INRAE=41.772;MAF_USDA=30.0
NC_035094.1	47243528	.	A	G	.	.	MAF_USDA=4.706
NC_035094.1	47243560	.	G	A	.	.	MAF_USDA=2.459
NC_035094.1	47243562	.	G	A	.	.	MAF_INRAE=5.063
NC_035094.1	47243563	.	A	T	.	.	MAF_USDA=11.475
NC_035094.1	47243564	.	A	T	.	.	MAF_USDA=1.176
NC_035094.1	47243578	.	A	T	.	.	MAF_INRAE=32.911;MAF_USDA=33.529
NC_035094.1	47243585	.	T	C	.	.	MAF_INRAE=10.526;MAF_USDA=4.118
NC_035094.1	47243598	.	A	G	.	.	MAF_INRAE=12.658;MAF_USDA=25.294
NC_035094.1	47243629	.	T	C	.	.	MAF_INRAE=4.167;MAF_USDA=7.059
NC_035094.1	47243646	.	T	G	.	.	MAF_INRAE=5.063;MAF_USDA=8.235
NC_035094.1	47243656	.	A	T	.	.	MAF_USDA=2.459
NC_035094.1	47243685	.	C	T	.	.	MAF_INRAE=4.167;MAF_USDA=1.639
NC_035094.1	47243706	.	C	A	.	.	MAF_USDA=1.639
NC_035094.1	47243755	.	C	T	.	.	MAF_USDA=2.459
NC_035094.1	47243757	.	C	T	.	.	MAF_USDA=3.279
NC_035094.1	47243875	.	C	T	.	.	MAF_USDA=1.176
NC_035094.1	47243885	.	A	C	.	.	MAF_INRAE=32.911;MAF_USDA=17.059
NC_035094.1	47243898	.	T	A	.	.	MAF_INRAE=39.241;MAF_USDA=37.059
NC_035094.1	47243948	.	C	G	.	.	MAF_USDA=2.459
NC_035094.1	47243981	.	C	T	.	.	MAF_INRAE=21.053;MAF_USDA=5.294
NC_035094.1	47243984	.	C	T	.	.	MAF_USDA=19.672
NC_035094.1	47244019	.	C	T	.	.	MAF_USDA=13.934
NC_035094.1	47244149	.	A	G	.	.	MAF_INRAE=1.667
NC_035094.1	47244153	.	C	T	.	.	MAF_INRAE=1.667
NC_035094.1	47244161	.	A	G	.	.	MAF_INRAE=2.5
NC_035094.1	47244163	.	C	T	.	.	MAF_INRAE=1.667
NC_035094.1	47244182	.	G	T	.	.	MAF_INRAE=22.785
NC_035094.1	47244214	.	C	T	.	.	MAF_INRAE=28.333;MAF_USDA=12.353
NC_035094.1	47244218	.	A	T	.	.	MAF_INRAE=1.667
NC_035094.1	47244222	.	C	G	.	.	MAF_INRAE=34.81;MAF_USDA=27.647
NC_035094.1	47244224	.	T	C	.	.	MAF_INRAE=40.833;MAF_USDA=48.235
NC_035094.1	47244225	.	G	T	.	.	MAF_INRAE=1.667
NC_035094.1	47244230	.	T	C	.	.	MAF_INRAE=35.443;MAF_USDA=27.647
NC_035094.1	47244235	.	A	T	.	.	MAF_USDA=4.918
NC_035094.1	47244244	.	G	T	.	.	MAF_USDA=6.557
NC_035094.1	47244251	.	A	T	.	.	MAF_USDA=4.918
NC_035094.1	47244252	.	A	G	.	.	MAF_USDA=4.918
NC_035094.1	47244255	.	A	G	.	.	MAF_INRAE=8.861
NC_035094.1	47244263	.	T	A	.	.	MAF_USDA=4.918
NC_035094.1	47244271	.	T	A	.	.	MAF_USDA=4.918
NC_035094.1	47244278	.	T	C	.	.	MAF_USDA=1.639
NC_035094.1	47244294	.	C	G	.	.	MAF_USDA=1.639
NC_035094.1	47244299	.	T	C	.	.	MAF_USDA=5.172
NC_035094.1	47244307	.	G	A	.	.	MAF_INRAE=3.333;MAF_USDA=14.583
NC_035094.1	47244312	.	T	G	.	.	MAF_USDA=4.098
NC_035094.1	47244361	.	C	T	.	.	MAF_INRAE=7.595;MAF_USDA=21.765
NC_035094.1	47244374	.	C	T	.	.	MAF_INRAE=32.278;MAF_USDA=12.941
NC_035094.1	47244416	.	A	C	.	.	MAF_USDA=1.639
NC_035094.1	47244417	.	T	A	.	.	MAF_INRAE=7.595;MAF_USDA=21.765
NC_035094.1	47244433	.	T	C	.	.	MAF_INRAE=43.671;MAF_USDA=47.619
NC_035094.1	47244729	.	A	T	.	.	MAF_USDA=2.459
NC_035094.1	47244731	.	T	G	.	.	MAF_INRAE=13.924;MAF_USDA=4.918
NC_035094.1	47244734	.	T	C	.	.	MAF_USDA=1.639
NC_035094.1	47244738	.	C	A	.	.	MAF_USDA=19.412
NC_035094.1	47244794	.	G	A	.	.	MAF_INRAE=4.167
NC_035094.1	47244837	.	T	A	.	.	MAF_INRAE=39.873;MAF_USDA=34.94
NC_035094.1	47244863	.	T	C	.	.	MAF_INRAE=7.595;MAF_USDA=21.687
NC_035094.1	47244873	.	C	A	.	.	MAF_USDA=1.695
NC_035094.1	47244883	.	A	C	.	.	MAF_USDA=1.695
NC_035094.1	47244904	.	C	G	.	.	MAF_USDA=1.695
NC_035094.1	47244943	.	G	T	.	.	MAF_INRAE=3.333;MAF_USDA=17.47
NC_035094.1	47244996	.	G	C	.	.	MAF_INRAE=7.5;MAF_USDA=5.738
NC_035094.1	47245008	.	C	G	.	.	MAF_USDA=3.279
NC_035094.1	47245021	.	A	C	.	.	MAF_INRAE=6.962;MAF_USDA=22.353
NC_035094.1	47245096	.	G	A	.	.	MAF_USDA=8.197
NC_035094.1	47245154	.	A	T	.	.	MAF_INRAE=20.253;MAF_USDA=28.235
NC_035094.1	47245183	.	C	T	.	.	MAF_INRAE=7.5;MAF_USDA=22.941
NC_035094.1	47245205	.	T	C	.	.	MAF_USDA=17.647
NC_035094.1	47245229	.	C	A	.	.	MAF_USDA=2.083
NC_035094.1	47245230	.	A	G	.	.	MAF_USDA=12.353
NC_035094.1	47245253	.	T	C	.	.	MAF_USDA=3.279
NC_035094.1	47245284	.	A	C	.	.	MAF_USDA=17.647
NC_035094.1	47245305	.	G	T	.	.	MAF_INRAE=32.278;MAF_USDA=11.176
NC_035094.1	47245306	.	T	A	.	.	MAF_INRAE=7.5;MAF_USDA=43.529
NC_035094.1	47245323	.	A	C	.	.	MAF_USDA=16.471
NC_035094.1	47245392	.	C	T	.	.	MAF_USDA=2.459
NC_035094.1	47245393	.	T	C	.	.	MAF_USDA=2.459
NC_035094.1	47245401	.	G	T	.	.	MAF_INRAE=11.392;MAF_USDA=22.941
NC_035094.1	47245407	.	T	C	.	.	MAF_INRAE=10.526;MAF_USDA=18.452
NC_035094.1	47245431	.	G	T	.	.	MAF_INRAE=29.747;MAF_USDA=31.176
NC_035094.1	47245439	.	T	C	.	.	MAF_USDA=1.176
NC_035094.1	47245449	.	G	A	.	.	MAF_INRAE=23.418;MAF_USDA=9.016
NC_035094.1	47245458	.	C	G	.	.	MAF_USDA=8.197
NC_035094.1	47245485	.	C	T	.	.	MAF_INRAE=13.924;MAF_USDA=11.176
NC_035094.1	47245516	.	A	C	.	.	MAF_USDA=9.016
NC_035094.1	47245517	.	A	G	.	.	MAF_USDA=9.016
NC_035094.1	47245534	.	G	T	.	.	MAF_INRAE=16.456;MAF_USDA=15.294
NC_035094.1	47245559	.	A	C	.	.	MAF_USDA=15.882
NC_035094.1	47245591	.	C	T	.	.	MAF_INRAE=28.333;MAF_USDA=10.656
NC_035094.1	47245613	.	T	C	.	.	MAF_INRAE=5.063;MAF_USDA=10.588
NC_035094.1	47245614	.	T	A	.	.	MAF_INRAE=3.333;MAF_USDA=11.765
NC_035094.1	47245619	.	A	C	.	.	MAF_INRAE=5.063;MAF_USDA=10.588
NC_035094.1	47245626	.	A	C	.	.	MAF_INRAE=5.063;MAF_USDA=11.176
NC_035094.1	47245653	.	A	C	.	.	MAF_INRAE=5.063;MAF_USDA=20.833
NC_035094.1	47245660	.	T	C	.	.	MAF_USDA=3.39
NC_035094.1	47245697	.	A	C	.	.	MAF_INRAE=5.0;MAF_USDA=8.642
NC_035094.1	47245699	.	A	G	.	.	MAF_USDA=3.448
NC_035094.1	47245709	.	A	G	.	.	MAF_USDA=3.448
NC_035094.1	47245711	.	T	C	.	.	MAF_USDA=3.448
NC_035094.1	47245721	.	A	G	.	.	MAF_INRAE=5.0;MAF_USDA=19.565
NC_035094.1	47245727	.	G	T	.	.	MAF_USDA=18.75
NC_035094.1	47245732	.	T	G	.	.	MAF_INRAE=31.013;MAF_USDA=46.471
NC_035094.1	47245737	.	G	A	.	.	MAF_USDA=6.557
NC_035094.1	47245740	.	G	A	.	.	MAF_USDA=2.083
NC_035094.1	47245742	.	C	A	.	.	MAF_INRAE=24.051;MAF_USDA=13.115
NC_035094.1	47245745	.	T	G	.	.	MAF_USDA=1.639
NC_035094.1	47245747	.	G	T	.	.	MAF_USDA=4.167
NC_035094.1	47245757	.	C	A	.	.	MAF_USDA=1.639
NC_035094.1	47245766	.	T	G	.	.	MAF_INRAE=14.557
NC_035094.1	47245809	.	T	A	.	.	MAF_USDA=11.765
NC_035094.1	47245833	.	G	A	.	.	MAF_INRAE=41.139;MAF_USDA=30.0
NC_035094.1	47245842	.	C	G	.	.	MAF_INRAE=4.167
NC_035094.1	47245852	.	T	G	.	.	MAF_INRAE=5.263;MAF_USDA=2.083
NC_035094.1	47245854	.	C	G	.	.	MAF_INRAE=4.167
NC_035094.1	47245865	.	A	G	.	.	MAF_USDA=1.639
NC_035094.1	47245880	.	T	C	.	.	MAF_USDA=2.083
NC_035094.1	47245928	.	C	T	.	.	MAF_USDA=2.083
NC_035094.1	47245992	.	C	T	.	.	MAF_INRAE=32.278;MAF_USDA=11.765
NC_035094.1	47246006	.	G	C	.	.	MAF_USDA=2.459
NC_035094.1	47246008	.	A	C	.	.	MAF_INRAE=12.025;MAF_USDA=13.529
NC_035094.1	47246030	.	G	A	.	.	MAF_INRAE=32.278;MAF_USDA=12.941
NC_035094.1	47246046	.	G	A	.	.	MAF_INRAE=32.278;MAF_USDA=12.353
NC_035094.1	47246064	.	G	T	.	.	MAF_INRAE=10.526;MAF_USDA=4.167
NC_035094.1	47246073	.	C	A	.	.	MAF_INRAE=14.557;MAF_USDA=20.588
NC_035094.1	47246152	.	C	T	.	.	MAF_INRAE=47.5;MAF_USDA=41.463
NC_035094.1	47246226	.	A	C	.	.	MAF_USDA=17.901
NC_035094.1	47246362	.	T	C	.	.	MAF_INRAE=30.0;MAF_USDA=13.125
NC_035094.1	47246366	.	T	C	.	.	MAF_USDA=7.5
NC_035094.1	47246376	.	G	T	.	.	MAF_INRAE=16.667;MAF_USDA=28.75
NC_035094.1	47246421	.	G	A	.	.	MAF_USDA=1.724
NC_035094.1	47246435	.	A	G	.	.	MAF_INRAE=17.5;MAF_USDA=28.125
NC_035094.1	47246446	.	T	G	.	.	MAF_INRAE=4.167
NC_035094.1	47246466	.	G	A	.	.	MAF_INRAE=9.167
NC_035094.1	47246532	.	TCAGGACACAG	TCAGGACACAA	.	.	MAF_USDA=32.609
NC_035094.1	47246542	.	G	A	.	.	MAF_INRAE=30.0
NC_035094.1	47246598	.	A	G	.	.	MAF_INRAE=15.19;MAF_USDA=25.0
NC_035094.1	47246603	.	C	A	.	.	MAF_USDA=3.333
NC_035094.1	47246637	.	A	C	.	.	MAF_USDA=2.459
NC_035094.1	47246681	.	G	A	.	.	MAF_INRAE=15.19;MAF_USDA=22.941
NC_035094.1	47246693	.	C	G	.	.	MAF_INRAE=15.19
NC_035094.1	47246707	.	A	G	.	.	MAF_USDA=2.459
NC_035094.1	47246745	.	A	G	.	.	MAF_USDA=1.639
NC_035094.1	47246802	.	C	T	.	.	MAF_INRAE=15.823;MAF_USDA=24.706
NC_035094.1	47246807	.	T	C	.	.	MAF_USDA=1.639
NC_035094.1	47246903	.	C	G	.	.	MAF_INRAE=13.924;MAF_USDA=9.836
NC_035094.1	47246945	.	T	C	.	.	MAF_INRAE=14.557;MAF_USDA=22.353
NC_035094.1	47246954	.	A	T	.	.	MAF_INRAE=14.557;MAF_USDA=20.588
NC_035094.1	47246961	.	G	T	.	.	MAF_USDA=12.5
NC_035094.1	47246964	.	C	A	.	.	MAF_INRAE=14.557;MAF_USDA=9.836
NC_035094.1	47246989	.	G	A	.	.	MAF_USDA=17.059
NC_035094.1	47247039	.	T	G	.	.	MAF_USDA=18.452
NC_035094.1	47247044	.	G	A	.	.	MAF_INRAE=44.304;MAF_USDA=37.647
NC_035094.1	47247047	.	C	T	.	.	MAF_USDA=3.279
NC_035094.1	47247081	.	T	C	.	.	MAF_INRAE=18.354;MAF_USDA=5.882
NC_035094.1	47247117	.	A	T	.	.	MAF_INRAE=8.228;MAF_USDA=3.279
NC_035094.1	47247143	.	C	A	.	.	MAF_USDA=1.176
NC_035094.1	47247229	.	A	C	.	.	MAF_USDA=17.647
NC_035094.1	47247230	.	C	A	.	.	MAF_USDA=18.235
NC_035094.1	47247232	.	T	A	.	.	MAF_USDA=17.647
NC_035094.1	47247312	.	T	C	.	.	MAF_INRAE=10.526
NC_035094.1	47247355	.	C	G	.	.	MAF_INRAE=19.62;MAF_USDA=8.824
NC_035094.1	47247378	.	A	T	.	.	MAF_USDA=5.294
NC_035094.1	47247392	.	G	A	.	.	MAF_INRAE=15.19;MAF_USDA=20.0
NC_035094.1	47247400	.	A	C	.	.	MAF_USDA=8.333
NC_035094.1	47247413	.	T	G	.	.	MAF_INRAE=27.848;MAF_USDA=10.656
NC_035094.1	47247420	.	G	A	.	.	MAF_USDA=3.279
NC_035094.1	47247456	.	A	G	.	.	MAF_INRAE=21.519;MAF_USDA=14.706
NC_035094.1	47247505	.	C	T,G	.	.	MAF_INRAE=20.253;MAF_USDA=2.083
NC_035094.1	47247560	.	T	G	.	.	MAF_INRAE=9.494;MAF_USDA=19.412
NC_035094.1	47247600	.	G	A	.	.	MAF_USDA=1.639
NC_035094.1	47247630	.	T	G	.	.	MAF_INRAE=7.595;MAF_USDA=34.706
NC_035094.1	47247702	.	C	T	.	.	MAF_USDA=2.459
NC_035094.1	47247707	.	A	T	.	.	MAF_USDA=19.412
NC_035094.1	47247709	.	A	C	.	.	MAF_USDA=20.0
NC_035094.1	47247740	.	G	A	.	.	MAF_USDA=3.279
NC_035094.1	47247884	.	A	G	.	.	MAF_USDA=4.118
NC_035094.1	47247896	.	C	T	.	.	MAF_USDA=3.279
NC_035094.1	47247900	.	C	T	.	.	MAF_USDA=3.279
NC_035094.1	47247945	.	T	C	.	.	MAF_USDA=4.918
NC_035094.1	47247998	.	A	G	.	.	MAF_INRAE=10.526;MAF_USDA=21.176
NC_035094.1	47248007	.	G	A	.	.	MAF_INRAE=20.0;MAF_USDA=7.059
NC_035094.1	47248031	.	G	A	.	.	MAF_INRAE=7.595;MAF_USDA=7.647
NC_035094.1	47248069	.	G	A	.	.	MAF_INRAE=10.526;MAF_USDA=21.765
NC_035094.1	47248077	.	A	C	.	.	MAF_INRAE=31.579;MAF_USDA=43.529
NC_035094.1	47248920	.	C	G	.	.	MAF_USDA=1.724
NC_035094.1	47249001	.	C	T	.	.	MAF_INRAE=44.937;MAF_USDA=12.5
NC_035094.1	47249041	.	T	G	.	.	MAF_INRAE=12.658
NC_035094.1	47249058	.	G	A	.	.	MAF_USDA=4.706
NC_035094.1	47249061	.	C	A	.	.	MAF_USDA=6.471
NC_035094.1	47249139	.	A	T	.	.	MAF_INRAE=41.139;MAF_USDA=20.588
NC_035094.1	47249157	.	A	C	.	.	MAF_USDA=1.639
NC_035094.1	47249180	.	G	T	.	.	MAF_USDA=12.353
NC_035094.1	47249217	.	T	G	.	.	MAF_INRAE=45.57;MAF_USDA=35.882
NC_035094.1	47249243	.	G	T	.	.	MAF_USDA=1.639
NC_035094.1	47249247	.	T	C	.	.	MAF_USDA=1.639
NC_035094.1	47249282	.	T	G	.	.	MAF_USDA=2.459
NC_035094.1	47249294	.	G	A	.	.	MAF_USDA=4.918
NC_035094.1	47249297	.	G	T	.	.	MAF_INRAE=4.43
NC_035094.1	47249298	.	T	A	.	.	MAF_INRAE=4.167
NC_035094.1	47249344	.	A	G	.	.	MAF_INRAE=34.177;MAF_USDA=34.706
NC_035094.1	47249368	.	T	C	.	.	MAF_INRAE=34.177;MAF_USDA=33.529
NC_035094.1	47249377	.	T	A	.	.	MAF_INRAE=34.177;MAF_USDA=32.941
NC_035094.1	47249427	.	T	G	.	.	MAF_INRAE=2.5;MAF_USDA=8.197
NC_035094.1	47249429	.	T	C	.	.	MAF_USDA=24.118
NC_035094.1	47249469	.	A	T	.	.	MAF_USDA=4.118
NC_035094.1	47249550	.	C	T	.	.	MAF_USDA=13.095
NC_035094.1	47249574	.	C	T	.	.	MAF_USDA=1.639
NC_035094.1	47249649	.	T	G	.	.	MAF_INRAE=28.481;MAF_USDA=17.647
NC_035094.1	47249668	.	C	G	.	.	MAF_USDA=6.557
NC_035094.1	47249710	.	C	T	.	.	MAF_USDA=6.471
NC_035094.1	47249720	.	G	A	.	.	MAF_INRAE=8.861
NC_035094.1	47249731	.	T	C	.	.	MAF_INRAE=44.304;MAF_USDA=14.706
NC_035094.1	47249746	.	C	G	.	.	MAF_INRAE=44.937;MAF_USDA=15.476
NC_035094.1	47249753	.	G	A	.	.	MAF_USDA=8.333
NC_035094.1	47249761	.	T	C	.	.	MAF_INRAE=3.333;MAF_USDA=7.738
NC_035094.1	47249767	.	A	G	.	.	MAF_INRAE=27.215;MAF_USDA=16.071
NC_035094.1	47249768	.	A	C	.	.	MAF_USDA=1.667
NC_035094.1	47249803	.	C	G	.	.	MAF_INRAE=25.0;MAF_USDA=16.667
NC_035094.1	47249813	.	G	T	.	.	MAF_USDA=1.667
NC_035094.1	47249825	.	G	A	.	.	MAF_INRAE=23.333;MAF_USDA=2.5
NC_035094.1	47249827	.	C	T	.	.	MAF_USDA=2.083
NC_035094.1	47249915	.	A	T	.	.	MAF_USDA=2.083
NC_035094.1	47249954	.	C	T	.	.	MAF_USDA=1.639
NC_035094.1	47249971	.	C	T	.	.	MAF_INRAE=3.333;MAF_USDA=8.824
NC_035094.1	47249981	.	A	T	.	.	MAF_INRAE=2.5;MAF_USDA=7.647
NC_035094.1	47249992	.	T	G	.	.	MAF_INRAE=27.848;MAF_USDA=17.647
NC_035094.1	47249993	.	A	T	.	.	MAF_INRAE=8.861
NC_035094.1	47250009	.	T	C	.	.	MAF_INRAE=30.0;MAF_USDA=14.583
NC_035094.1	47250020	.	G	A	.	.	MAF_USDA=12.5
NC_035094.1	47250021	.	C	T	.	.	MAF_USDA=15.294
NC_035094.1	47250024	.	T	C	.	.	MAF_USDA=12.5
NC_035094.1	47250025	.	A	G	.	.	MAF_INRAE=28.481;MAF_USDA=15.882
NC_035094.1	47250028	.	G	A	.	.	MAF_USDA=8.333
NC_035094.1	47250030	.	T	A	.	.	MAF_USDA=10.417
NC_035094.1	47250031	.	T	A	.	.	MAF_USDA=10.417
NC_035094.1	47250032	.	T	A	.	.	MAF_USDA=10.417
NC_035094.1	47250034	.	T	C	.	.	MAF_USDA=10.417
NC_035094.1	47250038	.	G	A	.	.	MAF_USDA=8.333
NC_035094.1	47250042	.	T	C	.	.	MAF_INRAE=8.861;MAF_USDA=5.882
NC_035094.1	47250149	.	G	C	.	.	MAF_USDA=1.639
NC_035094.1	47250153	.	A	G	.	.	MAF_USDA=1.639
NC_035094.1	47250160	.	G	A	.	.	MAF_USDA=1.639
NC_035094.1	47250167	.	G	T	.	.	MAF_USDA=10.588
NC_035094.1	47250180	.	C	T	.	.	MAF_USDA=1.639
NC_035094.1	47250206	.	G	A	.	.	MAF_INRAE=3.333;MAF_USDA=8.235
NC_035094.1	47250233	.	T	C	.	.	MAF_USDA=16.471
NC_035094.1	47250234	.	G	A	.	.	MAF_INRAE=44.937;MAF_USDA=15.882
NC_035094.1	47250263	.	C	A	.	.	MAF_INRAE=7.5;MAF_USDA=8.197
NC_035094.1	47250317	.	C	G	.	.	MAF_INRAE=28.481;MAF_USDA=41.667
NC_035094.1	47250319	.	A	G	.	.	MAF_USDA=14.583
NC_035094.1	47250321	.	G	A	.	.	MAF_USDA=2.5
NC_035094.1	47250326	.	G	A	.	.	MAF_INRAE=1.667;MAF_USDA=8.333
NC_035094.1	47250337	.	G	A	.	.	MAF_USDA=3.279
NC_035094.1	47250412	.	T	C	.	.	MAF_INRAE=4.167;MAF_USDA=4.918
NC_035094.1	47250440	.	T	C	.	.	MAF_USDA=3.279
NC_035094.1	47250495	.	C	T	.	.	MAF_USDA=15.294
NC_035094.1	47250560	.	G	T	.	.	MAF_USDA=3.279
NC_035094.1	47250589	.	T	C	.	.	MAF_USDA=1.639
NC_035094.1	47250592	.	T	G	.	.	MAF_USDA=1.639
NC_035094.1	47250651	.	A	T	.	.	MAF_USDA=5.738
NC_035094.1	47250657	.	C	T	.	.	MAF_USDA=4.098
NC_035094.1	47250658	.	G	A	.	.	MAF_INRAE=4.167;MAF_USDA=1.639
NC_035094.1	47250677	.	A	G	.	.	MAF_USDA=28.824
NC_035094.1	47250696	.	T	A	.	.	MAF_USDA=1.639
NC_035094.1	47250711	.	C	T	.	.	MAF_INRAE=41.139;MAF_USDA=31.176
NC_035094.1	47250760	.	G	A	.	.	MAF_INRAE=4.167;MAF_USDA=15.294
NC_035094.1	47250811	.	T	G	.	.	MAF_USDA=12.5
NC_035094.1	47250837	.	T	A	.	.	MAF_INRAE=4.167;MAF_USDA=4.918
NC_035094.1	47250838	.	G	A	.	.	MAF_INRAE=4.167;MAF_USDA=4.918
NC_035094.1	47250866	.	C	T	.	.	MAF_USDA=1.639
NC_035094.1	47250901	.	A	G	.	.	MAF_INRAE=4.167;MAF_USDA=3.279
NC_035094.1	47250905	.	C	T	.	.	MAF_USDA=2.459
NC_035094.1	47250909	.	A	C	.	.	MAF_INRAE=22.152;MAF_USDA=4.098
NC_035094.1	47250920	.	G	T	.	.	MAF_INRAE=5.063;MAF_USDA=5.294
NC_035094.1	47250968	.	T	C	.	.	MAF_INRAE=4.167;MAF_USDA=1.639
NC_035094.1	47251131	.	G	A	.	.	MAF_USDA=3.279
NC_035094.1	47251132	.	C	G	.	.	MAF_USDA=3.279
NC_035094.1	47251152	.	A	C	.	.	MAF_USDA=4.098
NC_035094.1	47251178	.	T	C	.	.	MAF_USDA=12.353
NC_035094.1	47251180	.	A	T	.	.	MAF_USDA=1.639
NC_035094.1	47251190	.	C	A	.	.	MAF_INRAE=13.333
NC_035094.1	47251267	.	C	T	.	.	MAF_USDA=3.279
NC_035094.1	47251273	.	A	G	.	.	MAF_INRAE=22.152;MAF_USDA=4.098
NC_035094.1	47251427	.	T	G	.	.	MAF_INRAE=24.684;MAF_USDA=5.882
NC_035094.1	47251441	.	G	C	.	.	MAF_USDA=10.656
NC_035094.1	47251494	.	C	G	.	.	MAF_INRAE=2.5;MAF_USDA=4.918
NC_035094.1	47251678	.	T	A	.	.	MAF_INRAE=19.167;MAF_USDA=4.918
NC_035094.1	47251721	.	G	A	.	.	MAF_INRAE=8.228;MAF_USDA=7.377
NC_035094.1	47251722	.	C	G	.	.	MAF_USDA=1.639
NC_035094.1	47251723	.	G	A	.	.	MAF_INRAE=46.203;MAF_USDA=18.824
NC_035094.1	47251730	.	A	T	.	.	MAF_INRAE=10.526
NC_035094.1	47251801	.	C	T	.	.	MAF_USDA=2.459
NC_035094.1	47251820	.	C	T	.	.	MAF_USDA=1.639
NC_035094.1	47251824	.	T	G	.	.	MAF_USDA=2.353
NC_035094.1	47251825	.	C	A	.	.	MAF_USDA=6.557
NC_035094.1	47251902	.	G	A	.	.	MAF_INRAE=18.354;MAF_USDA=14.706
NC_035094.1	47251970	.	G	T	.	.	MAF_USDA=1.639
NC_035094.1	47252125	.	C	A	.	.	MAF_INRAE=45.57
NC_035094.1	47252376	.	T	C	.	.	MAF_USDA=12.353
NC_035094.1	47252391	.	T	G	.	.	MAF_USDA=2.459
NC_035094.1	47252462	.	T	G	.	.	MAF_USDA=12.5
NC_035094.1	47252501	.	C	T	.	.	MAF_INRAE=10.759;MAF_USDA=9.836
NC_035094.1	47252503	.	G	A	.	.	MAF_USDA=11.765
NC_035094.1	47252546	.	C	T	.	.	MAF_USDA=1.639
NC_035094.1	47252589	.	G	A	.	.	MAF_USDA=1.639
NC_035094.1	47252597	.	C	A	.	.	MAF_USDA=4.098
NC_035094.1	47252599	.	G	C	.	.	MAF_USDA=1.639
NC_035094.1	47252614	.	A	G	.	.	MAF_INRAE=10.759;MAF_USDA=9.836
NC_035094.1	47252645	.	A	T	.	.	MAF_USDA=2.459
NC_035094.1	47252677	.	G	A	.	.	MAF_USDA=1.639
NC_035094.1	47252694	.	A	C	.	.	MAF_INRAE=45.57;MAF_USDA=15.294
NC_035094.1	47252702	.	T	C	.	.	MAF_USDA=2.941
NC_035094.1	47252808	.	G	A	.	.	MAF_USDA=13.529
NC_035094.1	47252836	.	C	T	.	.	MAF_INRAE=2.5;MAF_USDA=8.235
NC_035094.1	47252962	.	T	G	.	.	MAF_USDA=8.235
NC_035094.1	47252980	.	T	G	.	.	MAF_USDA=3.279
NC_035094.1	47253173	.	G	C	.	.	MAF_INRAE=11.392;MAF_USDA=9.836
NC_035094.1	47253178	.	A	G	.	.	MAF_USDA=4.098
NC_035094.1	47253184	.	A	G	.	.	MAF_INRAE=22.152;MAF_USDA=3.279
NC_035094.1	47253219	.	C	T	.	.	MAF_INRAE=20.886;MAF_USDA=11.765
NC_035094.1	47253265	.	G	A	.	.	MAF_INRAE=44.937;MAF_USDA=15.882
NC_035094.1	47253382	.	G	A	.	.	MAF_USDA=3.279
NC_035094.1	47253395	.	T	C	.	.	MAF_INRAE=2.5;MAF_USDA=9.412
NC_035094.1	47253410	.	C	T	.	.	MAF_INRAE=1.667;MAF_USDA=8.333
NC_035094.1	47253496	.	C	A	.	.	MAF_INRAE=2.5;MAF_USDA=10.0
NC_035094.1	47253548	.	C	G	.	.	MAF_USDA=1.639
NC_035094.1	47253565	.	A	C	.	.	MAF_USDA=7.647
NC_035094.1	47253670	.	C	A	.	.	MAF_INRAE=39.873;MAF_USDA=20.588
NC_035094.1	47253682	.	C	T	.	.	MAF_USDA=9.412
NC_035094.1	47253723	.	C	A	.	.	MAF_INRAE=45.57;MAF_USDA=15.294
NC_035094.1	47253724	.	A	T	.	.	MAF_INRAE=50.0;MAF_USDA=15.294
NC_035094.1	47253784	.	T	C	.	.	MAF_USDA=14.583
NC_035094.1	47253880	.	C	A	.	.	MAF_USDA=4.118
NC_035094.1	47253893	.	A	G	.	.	MAF_USDA=3.279
NC_035094.1	47253943	.	A	C	.	.	MAF_USDA=25.0
NC_035094.1	47253947	.	T	C	.	.	MAF_INRAE=5.263;MAF_USDA=2.083
NC_035094.1	47254007	.	C	A	.	.	MAF_USDA=1.639
NC_035094.1	47254034	.	C	A	.	.	MAF_INRAE=8.228;MAF_USDA=5.882
NC_035094.1	47254130	.	C	T	.	.	MAF_USDA=1.639
NC_035094.1	47254168	.	A	C	.	.	MAF_USDA=9.016
NC_035094.1	47254173	.	G	A	.	.	MAF_INRAE=8.861
NC_035094.1	47254244	.	C	A	.	.	MAF_INRAE=20.886;MAF_USDA=11.765
NC_035094.1	47254245	.	G	A	.	.	MAF_INRAE=46.203;MAF_USDA=15.294
NC_035094.1	47254290	.	T	A	.	.	MAF_USDA=4.098
NC_035094.1	47254330	.	T	A	.	.	MAF_USDA=1.639
NC_035094.1	47254356	.	C	T	.	.	MAF_USDA=1.639
NC_035094.1	47254405	.	T	G	.	.	MAF_USDA=2.459
NC_035094.1	47254414	.	A	G	.	.	MAF_USDA=1.639
NC_035094.1	47254416	.	T	C	.	.	MAF_USDA=1.639
NC_035094.1	47254423	.	T	G	.	.	MAF_USDA=9.016
NC_035094.1	47254431	.	A	G	.	.	MAF_USDA=2.459
NC_035094.1	47254554	.	T	G	.	.	MAF_INRAE=46.203;MAF_USDA=15.294
NC_035094.1	47254574	.	A	G	.	.	MAF_USDA=2.459
NC_035094.1	47254693	.	A	G	.	.	MAF_USDA=1.639
NC_035094.1	47254696	.	C	T	.	.	MAF_USDA=14.583
NC_035094.1	47254752	.	C	A	.	.	MAF_INRAE=15.0;MAF_USDA=15.294
NC_035094.1	47254792	.	G	T	.	.	MAF_USDA=5.738
NC_035094.1	47254798	.	A	G	.	.	MAF_INRAE=7.5
NC_035094.1	47254801	.	C	A	.	.	MAF_INRAE=7.5;MAF_USDA=7.377
NC_035094.1	47254803	.	A	T	.	.	MAF_INRAE=7.5;MAF_USDA=7.377
NC_035094.1	47254809	.	G	T	.	.	MAF_INRAE=7.5;MAF_USDA=7.377
NC_035094.1	47254838	.	C	A	.	.	MAF_USDA=2.459
NC_035094.1	47254909	.	C	T	.	.	MAF_INRAE=30.0;MAF_USDA=15.294
NC_035094.1	47254955	.	T	G	.	.	MAF_USDA=10.656
NC_035094.1	47254956	.	T	G	.	.	MAF_USDA=4.918
NC_035094.1	47254957	.	C	T	.	.	MAF_USDA=1.639
NC_035094.1	47254979	.	T	C	.	.	MAF_INRAE=49.167;MAF_USDA=17.647
NC_035094.1	47254993	.	A	C	.	.	MAF_INRAE=11.667;MAF_USDA=6.471
NC_035094.1	47255024	.	T	C	.	.	MAF_INRAE=22.5;MAF_USDA=7.377
NC_035094.1	47255065	.	A	T	.	.	MAF_USDA=10.656
NC_035094.1	47255180	.	A	G	.	.	MAF_USDA=1.639
NC_035094.1	47255202	.	A	T	.	.	MAF_USDA=10.656
NC_035094.1	47255224	.	C	A	.	.	MAF_USDA=16.463
NC_035094.1	47255254	.	T	C	.	.	MAF_USDA=3.279
NC_035094.1	47255265	.	C	T	.	.	MAF_INRAE=8.333;MAF_USDA=8.235
NC_035094.1	47255269	.	C	T	.	.	MAF_INRAE=49.167;MAF_USDA=18.824
NC_035094.1	47255352	.	T	C	.	.	MAF_USDA=6.557
NC_035094.1	47255397	.	G	T	.	.	MAF_INRAE=7.5;MAF_USDA=7.377
NC_035094.1	47255465	.	T	G	.	.	MAF_USDA=11.475
NC_035094.1	47255469	.	C	T	.	.	MAF_INRAE=24.684;MAF_USDA=7.059
NC_035094.1	47255482	.	T	A	.	.	MAF_INRAE=8.861;MAF_USDA=7.377
NC_035094.1	47255646	.	C	T	.	.	MAF_INRAE=5.263
NC_035094.1	47255654	.	T	C	.	.	MAF_USDA=13.115
NC_035094.1	47255666	.	T	C	.	.	MAF_USDA=7.059
NC_035094.1	47255698	.	T	G	.	.	MAF_INRAE=10.526;MAF_USDA=4.918
NC_035094.1	47255724	.	T	C	.	.	MAF_USDA=3.279
NC_035094.1	47255765	.	C	A	.	.	MAF_INRAE=10.526
NC_035094.1	47255766	.	G	A	.	.	MAF_INRAE=15.0;MAF_USDA=18.75
NC_035094.1	47255769	.	T	C	.	.	MAF_INRAE=8.333;MAF_USDA=5.882
NC_035094.1	47255881	.	G	T	.	.	MAF_USDA=1.639
NC_035094.1	47255916	.	C	A	.	.	MAF_USDA=4.098
NC_035094.1	47255945	.	C	T	.	.	MAF_USDA=5.738
NC_035094.1	47255951	.	A	T	.	.	MAF_INRAE=8.861;MAF_USDA=7.647
NC_035094.1	47255995	.	C	T	.	.	MAF_USDA=12.295
NC_035094.1	47256066	.	T	C	.	.	MAF_USDA=9.016
NC_035094.1	47256087	.	A	G	.	.	MAF_USDA=2.459
NC_035094.1	47256101	.	G	A	.	.	MAF_INRAE=45.57;MAF_USDA=25.0
NC_035094.1	47256120	.	C	G	.	.	MAF_INRAE=9.494;MAF_USDA=7.059
NC_035094.1	47256141	.	G	A	.	.	MAF_USDA=3.279
NC_035094.1	47256298	.	G	A	.	.	MAF_USDA=7.627
NC_035094.1	47256357	.	T	A	.	.	MAF_USDA=14.583
NC_035094.1	47256379	.	A	T	.	.	MAF_INRAE=29.167
NC_035094.1	47256381	.	A	T	.	.	MAF_INRAE=16.667
NC_035094.1	47256401	.	T	C	.	.	MAF_INRAE=29.167;MAF_USDA=13.69
NC_035094.1	47256447	.	G	T	.	.	MAF_USDA=9.167
NC_035094.1	47256476	.	G	A	.	.	MAF_INRAE=10.0;MAF_USDA=2.5
NC_035094.1	47256531	.	T	C	.	.	MAF_INRAE=19.167;MAF_USDA=23.214
NC_035094.1	47256563	.	C	T	.	.	MAF_INRAE=16.667;MAF_USDA=16.667
NC_035094.1	47256587	.	A	T	.	.	MAF_USDA=1.667
NC_035094.1	47256645	.	T	G	.	.	MAF_INRAE=24.167;MAF_USDA=7.143
NC_035094.1	47256694	.	C	A	.	.	MAF_USDA=14.286
NC_035094.1	47256699	.	G	A	.	.	MAF_INRAE=24.167;MAF_USDA=7.143
NC_035094.1	47256731	.	A	T	.	.	MAF_USDA=1.667
NC_035094.1	47256799	.	C	T	.	.	MAF_INRAE=13.333;MAF_USDA=10.0
NC_035094.1	47256814	.	T	C	.	.	MAF_INRAE=20.833;MAF_USDA=5.0
NC_035094.1	47256829	.	C	A	.	.	MAF_INRAE=26.667;MAF_USDA=13.69
NC_035094.1	47256843	.	C	T	.	.	MAF_INRAE=16.667;MAF_USDA=15.476
NC_035094.1	47256880	.	G	T	.	.	MAF_INRAE=29.167;MAF_USDA=13.69
NC_035094.1	47256975	.	C	A	.	.	MAF_INRAE=29.167;MAF_USDA=23.81
NC_035094.1	47257071	.	C	T	.	.	MAF_USDA=1.667
NC_035094.1	47257087	.	A	C	.	.	MAF_INRAE=45.833;MAF_USDA=16.667
NC_035094.1	47257156	.	A	G	.	.	MAF_USDA=15.476
NC_035094.1	47257213	.	T	G	.	.	MAF_INRAE=29.167;MAF_USDA=13.69
NC_035094.1	47257223	.	G	A	.	.	MAF_USDA=1.667
NC_035094.1	47257241	.	G	A	.	.	MAF_INRAE=25.833
NC_035094.1	47257258	.	C	A	.	.	MAF_INRAE=2.5;MAF_USDA=6.667
NC_035094.1	47257282	.	G	C	.	.	MAF_USDA=15.476
NC_035094.1	47257286	.	C	T	.	.	MAF_USDA=24.096
NC_035094.1	47257341	.	T	A	.	.	MAF_USDA=1.667
NC_035094.1	47257371	.	C	A	.	.	MAF_INRAE=30.0;MAF_USDA=14.286
NC_035094.1	47257495	.	G	A	.	.	MAF_USDA=5.738
NC_035094.1	47258271	.	C	A	.	.	MAF_USDA=10.417
NC_035094.1	47258377	.	C	A	.	.	MAF_USDA=7.647
NC_035094.1	47258381	.	C	A	.	.	MAF_USDA=8.235
NC_035094.1	47258382	.	T	C	.	.	MAF_USDA=1.639
NC_035094.1	47258383	.	A	C	.	.	MAF_USDA=8.235
NC_035094.1	47258389	.	C	G	.	.	MAF_USDA=8.235
NC_035094.1	47258391	.	T	C	.	.	MAF_USDA=8.824
NC_035094.1	47258408	.	C	T	.	.	MAF_USDA=2.941
NC_035094.1	47258424	.	G	A	.	.	MAF_USDA=8.235
NC_035094.1	47258452	.	G	A	.	.	MAF_USDA=3.333
NC_035094.1	47258470	.	G	A	.	.	MAF_USDA=7.377
NC_035094.1	47258473	.	T	A	.	.	MAF_USDA=1.639
NC_035094.1	47258505	.	A	T	.	.	MAF_USDA=8.197
NC_035094.1	47258634	.	A	T	.	.	MAF_USDA=18.75
NC_035094.1	47258657	.	A	C	.	.	MAF_USDA=3.279
NC_035094.1	47258750	.	C	T	.	.	MAF_INRAE=24.167;MAF_USDA=2.459
NC_035094.1	47258853	.	C	A	.	.	MAF_USDA=6.557
NC_035094.1	47258866	.	G	A	.	.	MAF_USDA=2.459
NC_035094.1	47258879	.	C	A	.	.	MAF_USDA=1.639
NC_035094.1	47258886	.	A	C	.	.	MAF_USDA=24.706
NC_035094.1	47258896	.	T	G	.	.	MAF_USDA=4.098
NC_035094.1	47258913	.	C	A	.	.	MAF_INRAE=41.772;MAF_USDA=38.235
NC_035094.1	47258918	.	T	G	.	.	MAF_USDA=11.765
NC_035094.1	47258949	.	C	T	.	.	MAF_USDA=2.459
NC_035094.1	47258974	.	C	T	.	.	MAF_USDA=3.279
NC_035094.1	47258990	.	C	T	.	.	MAF_USDA=8.235
NC_035094.1	47259010	.	G	A	.	.	MAF_USDA=14.583
NC_035094.1	47259029	.	C	A	.	.	MAF_INRAE=20.253;MAF_USDA=12.941
NC_035094.1	47259032	.	G	A	.	.	MAF_USDA=1.667
NC_035094.1	47259078	.	T	C	.	.	MAF_INRAE=22.152;MAF_USDA=2.5
NC_035094.1	47259085	.	T	G	.	.	MAF_INRAE=24.167;MAF_USDA=27.083
NC_035094.1	47259086	.	A	G	.	.	MAF_INRAE=24.167;MAF_USDA=29.167
NC_035094.1	47259090	.	C	T	.	.	MAF_USDA=31.25
NC_035094.1	47259095	.	G	T	.	.	MAF_USDA=1.667
NC_035094.1	47259101	.	A	G	.	.	MAF_USDA=26.786
NC_035094.1	47259103	.	A	T	.	.	MAF_USDA=28.571
NC_035094.1	47259104	.	C	T	.	.	MAF_USDA=28.571
NC_035094.1	47259129	.	A	C	.	.	MAF_USDA=21.176
NC_035094.1	47259143	.	A	G	.	.	MAF_INRAE=21.519;MAF_USDA=2.459
NC_035094.1	47259159	.	G	A	.	.	MAF_USDA=1.639
NC_035094.1	47259166	.	T	C	.	.	MAF_INRAE=32.278;MAF_USDA=11.765
NC_035094.1	47259207	.	C	T	.	.	MAF_INRAE=11.392;MAF_USDA=8.434
NC_035094.1	47259268	.	G	T	.	.	MAF_INRAE=45.57;MAF_USDA=14.458
NC_035094.1	47259282	.	C	A	.	.	MAF_USDA=32.738
NC_035094.1	47259283	.	G	T	.	.	MAF_USDA=32.738
NC_035094.1	47259284	.	T	C	.	.	MAF_USDA=32.143
NC_035094.1	47259318	.	G	C	.	.	MAF_USDA=1.639
NC_035094.1	47259353	.	A	T	.	.	MAF_USDA=1.639
NC_035094.1	47259366	.	T	C,G	.	.	MAF_INRAE=21.053
NC_035094.1	47259367	.	G	A	.	.	MAF_USDA=1.639
NC_035094.1	47259375	.	T	A	.	.	MAF_INRAE=20.253;MAF_USDA=11.765
NC_035094.1	47259382	.	T	C	.	.	MAF_USDA=1.639
NC_035094.1	47259455	.	C	T	.	.	MAF_INRAE=46.203;MAF_USDA=14.706
NC_035094.1	47259456	.	A	G	.	.	MAF_INRAE=25.0;MAF_USDA=12.353
NC_035094.1	47259486	.	A	C	.	.	MAF_USDA=4.098
NC_035094.1	47259487	.	G	C	.	.	MAF_INRAE=22.785;MAF_USDA=14.118
NC_035094.1	47259519	.	T	A	.	.	MAF_INRAE=22.785;MAF_USDA=14.118
NC_035094.1	47259546	.	G	T	.	.	MAF_USDA=10.0
NC_035094.1	47259551	.	G	T	.	.	MAF_USDA=2.459
NC_035094.1	47259552	.	T	A	.	.	MAF_USDA=14.118
NC_035094.1	47259599	.	G	C	.	.	MAF_INRAE=2.5;MAF_USDA=4.918
NC_035094.1	47259654	.	G	T	.	.	MAF_USDA=8.235
NC_035094.1	47259660	.	G	A	.	.	MAF_USDA=2.459
NC_035094.1	47259688	.	C	G	.	.	MAF_INRAE=18.987;MAF_USDA=7.377
NC_035094.1	47259719	.	C	T	.	.	MAF_INRAE=46.203;MAF_USDA=14.118
NC_035094.1	47259745	.	C	T	.	.	MAF_USDA=1.695
NC_035094.1	47259749	.	C	G	.	.	MAF_USDA=2.542
NC_035094.1	47259762	.	T	C	.	.	MAF_INRAE=5.263
NC_035094.1	47259767	.	T	A	.	.	MAF_USDA=2.083
NC_035094.1	47259816	.	C	A	.	.	MAF_USDA=3.448
NC_035094.1	47259843	.	C	T	.	.	MAF_USDA=12.651
NC_035094.1	47259846	.	C	T	.	.	MAF_USDA=4.167
NC_035094.1	47259864	.	G	A	.	.	MAF_USDA=11.905
NC_035094.1	47259879	.	A	G	.	.	MAF_USDA=24.405
NC_035094.1	47259897	.	T	G	.	.	MAF_INRAE=21.053;MAF_USDA=12.5
NC_035094.1	47259928	.	C	T	.	.	MAF_USDA=2.459
NC_035094.1	47259930	.	C	T	.	.	MAF_INRAE=22.152;MAF_USDA=2.459
NC_035094.1	47259938	.	C	T	.	.	MAF_INRAE=28.481;MAF_USDA=10.588
NC_035094.1	47259950	.	G	A	.	.	MAF_USDA=2.459
NC_035094.1	47259951	.	G	A	.	.	MAF_USDA=10.0
NC_035094.1	47259959	.	C	T	.	.	MAF_INRAE=22.152;MAF_USDA=14.118
NC_035094.1	47259962	.	G	T	.	.	MAF_USDA=1.639
NC_035094.1	47259992	.	C	G	.	.	MAF_INRAE=5.263;MAF_USDA=23.529
NC_035094.1	47260019	.	A	G	.	.	MAF_USDA=2.459
NC_035094.1	47260069	.	A	C	.	.	MAF_INRAE=22.785;MAF_USDA=45.783
NC_035094.1	47260083	.	G	A	.	.	MAF_INRAE=22.152;MAF_USDA=2.459
NC_035094.1	47260092	.	A	C	.	.	MAF_USDA=1.639
NC_035094.1	47260095	.	G	A	.	.	MAF_INRAE=11.392;MAF_USDA=9.836
NC_035094.1	47260159	.	A	T	.	.	MAF_USDA=18.75
NC_035094.1	47260168	.	T	G	.	.	MAF_INRAE=22.5;MAF_USDA=10.366
NC_035094.1	47260169	.	G	T	.	.	MAF_USDA=1.695
NC_035094.1	47260252	.	G	T	.	.	MAF_USDA=15.294
NC_035094.1	47260276	.	A	C	.	.	MAF_INRAE=22.785;MAF_USDA=17.647
NC_035094.1	47260332	.	G	T	.	.	MAF_INRAE=44.937;MAF_USDA=15.882
NC_035094.1	47260339	.	C	T	.	.	MAF_INRAE=11.392;MAF_USDA=9.836
NC_035094.1	47260346	.	C	A	.	.	MAF_USDA=3.279
NC_035094.1	47260424	.	T	A	.	.	MAF_USDA=1.639
NC_035094.1	47260465	.	G	T	.	.	MAF_USDA=2.459
NC_035094.1	47260468	.	G	C	.	.	MAF_USDA=2.459
NC_035094.1	47260482	.	G	A	.	.	MAF_USDA=2.459
NC_035094.1	47260518	.	A	T	.	.	MAF_USDA=20.833
NC_035094.1	47260580	.	A	C	.	.	MAF_INRAE=8.228
NC_035094.1	47260581	.	C	T	.	.	MAF_USDA=1.639
NC_035094.1	47260616	.	A	C	.	.	MAF_INRAE=15.19
NC_035094.1	47260617	.	C	T	.	.	MAF_INRAE=50.0;MAF_USDA=14.706
NC_035094.1	47260631	.	A	T	.	.	MAF_USDA=2.083
NC_035094.1	47260667	.	T	C	.	.	MAF_INRAE=12.025;MAF_USDA=9.016
NC_035094.1	47260684	.	C	G	.	.	MAF_USDA=2.459
NC_035094.1	47260710	.	G	A	.	.	MAF_USDA=2.459
NC_035094.1	47260715	.	G	T	.	.	MAF_USDA=13.529
NC_035094.1	47260720	.	C	T	.	.	MAF_USDA=2.459
NC_035094.1	47260732	.	G	T	.	.	MAF_USDA=2.459
NC_035094.1	47260744	.	C	T	.	.	MAF_USDA=1.639
NC_035094.1	47260760	.	G	A	.	.	MAF_INRAE=12.658;MAF_USDA=4.918
NC_035094.1	47260765	.	A	G	.	.	MAF_INRAE=31.579;MAF_USDA=14.118
NC_035094.1	47260792	.	T	C	.	.	MAF_INRAE=31.579;MAF_USDA=18.75
NC_035094.1	47260793	.	T	C	.	.	MAF_USDA=1.639
NC_035094.1	47260942	.	C	T	.	.	MAF_USDA=1.639
NC_035094.1	47261029	.	G	A	.	.	MAF_INRAE=3.165;MAF_USDA=8.824
NC_035094.1	47261089	.	C	T	.	.	MAF_INRAE=5.263
NC_035094.1	47261091	.	T	G	.	.	MAF_USDA=2.941
NC_035094.1	47261093	.	C	A	.	.	MAF_USDA=3.279
NC_035094.1	47261107	.	G	A	.	.	MAF_USDA=3.279
NC_035094.1	47261115	.	C	A	.	.	MAF_INRAE=2.5;MAF_USDA=4.118
NC_035094.1	47261209	.	A	T	.	.	MAF_USDA=3.279
NC_035094.1	47261241	.	T	C	.	.	MAF_USDA=4.706
NC_035094.1	47261266	.	T	G	.	.	MAF_USDA=4.098
NC_035094.1	47261285	.	T	C	.	.	MAF_INRAE=10.127;MAF_USDA=5.294
NC_035094.1	47261302	.	A	G	.	.	MAF_INRAE=23.333;MAF_USDA=48.824
NC_035094.1	47261305	.	T	G	.	.	MAF_USDA=2.353
NC_035094.1	47261310	.	C	T	.	.	MAF_USDA=1.639
NC_035094.1	47261353	.	G	T	.	.	MAF_USDA=3.279
NC_035094.1	47261379	.	G	A	.	.	MAF_INRAE=2.5;MAF_USDA=7.377
NC_035094.1	47261388	.	C	T	.	.	MAF_USDA=2.459
NC_035094.1	47261431	.	C	T	.	.	MAF_USDA=1.639
NC_035094.1	47261432	.	G	A	.	.	MAF_INRAE=3.797;MAF_USDA=10.588
NC_035094.1	47261433	.	G	T	.	.	MAF_USDA=2.459
NC_035094.1	47261447	.	G	A	.	.	MAF_INRAE=1.667;MAF_USDA=3.529
NC_035094.1	47261476	.	A	G	.	.	MAF_INRAE=8.861;MAF_USDA=14.706
NC_035094.1	47261507	.	A	G	.	.	MAF_INRAE=5.696;MAF_USDA=22.941
NC_035094.1	47261512	.	C	T	.	.	MAF_INRAE=8.861
NC_035094.1	47261526	.	G	A	.	.	MAF_INRAE=22.152;MAF_USDA=14.118
NC_035094.1	47261528	.	T	A	.	.	MAF_USDA=17.059
NC_035094.1	47261535	.	G	A	.	.	MAF_USDA=17.647
NC_035094.1	47261551	.	C	T	.	.	MAF_USDA=2.459
NC_035094.1	47261564	.	G	A	.	.	MAF_USDA=3.279
NC_035094.1	47261573	.	A	G	.	.	MAF_USDA=14.118
NC_035094.1	47261577	.	G	T	.	.	MAF_INRAE=33.544;MAF_USDA=48.824
NC_035094.1	47261579	.	G	A	.	.	MAF_INRAE=2.5;MAF_USDA=8.824
NC_035094.1	47261580	.	C	A	.	.	MAF_INRAE=11.667;MAF_USDA=11.176
NC_035094.1	47261581	.	C	A	.	.	MAF_USDA=1.639
NC_035094.1	47261582	.	A	G	.	.	MAF_INRAE=11.667;MAF_USDA=28.235
NC_035094.1	47261588	.	C	T	.	.	MAF_INRAE=10.526;MAF_USDA=14.118
NC_035094.1	47261625	.	G	T	.	.	MAF_USDA=4.098
NC_035094.1	47261629	.	G	A	.	.	MAF_USDA=2.353
NC_035094.1	47261674	.	T	G	.	.	MAF_USDA=4.098
NC_035094.1	47261679	.	T	G	.	.	MAF_INRAE=44.937;MAF_USDA=15.882
NC_035094.1	47261766	.	C	T	.	.	MAF_USDA=4.098
NC_035094.1	47261775	.	G	A	.	.	MAF_INRAE=44.304;MAF_USDA=15.882
NC_035094.1	47261837	.	C	A	.	.	MAF_INRAE=11.392;MAF_USDA=38.235
NC_035094.1	47261847	.	G	A	.	.	MAF_USDA=1.639
NC_035094.1	47261870	.	C	T	.	.	MAF_INRAE=4.43;MAF_USDA=4.098
NC_035094.1	47261886	.	G	T	.	.	MAF_INRAE=11.667
NC_035094.1	47261928	.	A	C	.	.	MAF_USDA=14.118
NC_035094.1	47261929	.	G	A	.	.	MAF_USDA=2.459
NC_035094.1	47261943	.	A	T	.	.	MAF_INRAE=11.392;MAF_USDA=40.0
NC_035094.1	47262015	.	A	T	.	.	MAF_USDA=1.639
NC_035094.1	47262019	.	T	G	.	.	MAF_USDA=3.279
NC_035094.1	47262109	.	C	T	.	.	MAF_USDA=1.639
NC_035094.1	47262145	.	T	G	.	.	MAF_USDA=2.459
NC_035094.1	47262150	.	A	T	.	.	MAF_USDA=2.459
NC_035094.1	47262193	.	G	C	.	.	MAF_USDA=1.667
NC_035094.1	47262199	.	T	C	.	.	MAF_USDA=1.667
NC_035094.1	47262247	.	C	A	.	.	MAF_USDA=1.667
NC_035094.1	47262252	.	G	A	.	.	MAF_INRAE=36.076;MAF_USDA=45.238
NC_035094.1	47262253	.	G	C	.	.	MAF_USDA=1.667
NC_035094.1	47262338	.	T	C	.	.	MAF_USDA=3.333
NC_035094.1	47262340	.	C	A	.	.	MAF_INRAE=19.167;MAF_USDA=5.0
NC_035094.1	47262512	.	T	C	.	.	MAF_INRAE=45.57;MAF_USDA=15.882
NC_035094.1	47262533	.	C	T	.	.	MAF_USDA=8.235
NC_035094.1	47262534	.	T	A	.	.	MAF_USDA=2.353
NC_035094.1	47262563	.	T	G	.	.	MAF_INRAE=36.667
NC_035094.1	47262599	.	C	T	.	.	MAF_USDA=2.459
NC_035094.1	47262605	.	G	T	.	.	MAF_INRAE=12.025;MAF_USDA=41.176
NC_035094.1	47262630	.	C	A	.	.	MAF_INRAE=3.333;MAF_USDA=7.647
NC_035094.1	47262672	.	A	C	.	.	MAF_USDA=15.882
NC_035094.1	47262693	.	G	T	.	.	MAF_INRAE=44.937;MAF_USDA=16.471
NC_035094.1	47262699	.	A	G	.	.	MAF_USDA=4.098
NC_035094.1	47262734	.	G	C	.	.	MAF_INRAE=31.013;MAF_USDA=14.118
NC_035094.1	47262754	.	G	C	.	.	MAF_INRAE=44.937;MAF_USDA=15.882
NC_035094.1	47262777	.	C	T	.	.	MAF_INRAE=3.797;MAF_USDA=3.529
NC_035094.1	47262800	.	G	C	.	.	MAF_USDA=2.459
NC_035094.1	47262834	.	G	A	.	.	MAF_INRAE=11.667;MAF_USDA=9.836
NC_035094.1	47262859	.	C	T	.	.	MAF_INRAE=31.013;MAF_USDA=15.294
NC_035094.1	47262862	.	G	A	.	.	MAF_INRAE=44.937;MAF_USDA=15.882
NC_035094.1	47262900	.	A	G	.	.	MAF_INRAE=33.544;MAF_USDA=44.118
NC_035094.1	47262926	.	C	T	.	.	MAF_USDA=2.459
NC_035094.1	47262962	.	A	C	.	.	MAF_INRAE=44.937;MAF_USDA=14.706
NC_035094.1	47262981	.	T	A	.	.	MAF_USDA=3.279
NC_035094.1	47263045	.	C	A	.	.	MAF_INRAE=10.526
NC_035094.1	47263049	.	A	C	.	.	MAF_USDA=3.279
NC_035094.1	47263138	.	A	T	.	.	MAF_INRAE=33.544;MAF_USDA=40.588
NC_035094.1	47263171	.	C	T	.	.	MAF_USDA=4.918
NC_035094.1	47263181	.	G	A	.	.	MAF_INRAE=10.833;MAF_USDA=10.656
NC_035094.1	47263184	.	G	T	.	.	MAF_INRAE=3.165;MAF_USDA=8.235
NC_035094.1	47263226	.	C	G	.	.	MAF_USDA=2.083
NC_035094.1	47263234	.	G	T	.	.	MAF_USDA=2.459
NC_035094.1	47263333	.	C	T	.	.	MAF_USDA=8.824
NC_035094.1	47263361	.	T	G	.	.	MAF_USDA=4.098
NC_035094.1	47263385	.	T	A	.	.	MAF_INRAE=4.43
NC_035094.1	47263528	.	G	A	.	.	MAF_INRAE=34.177;MAF_USDA=41.071
NC_035094.1	47263537	.	A	G	.	.	MAF_INRAE=45.57;MAF_USDA=15.294
NC_035094.1	47263632	.	G	C	.	.	MAF_INRAE=45.57;MAF_USDA=18.75
NC_035094.1	47263658	.	A	G	.	.	MAF_INRAE=12.025;MAF_USDA=40.588
NC_035094.1	47263729	.	G	T	.	.	MAF_INRAE=43.671;MAF_USDA=15.294
NC_035094.1	47263737	.	G	T	.	.	MAF_INRAE=13.333
NC_035094.1	47263765	.	A	G	.	.	MAF_INRAE=11.392;MAF_USDA=37.647
NC_035094.1	47263805	.	T	C	.	.	MAF_USDA=3.279
NC_035094.1	47263871	.	G	T	.	.	MAF_INRAE=33.544;MAF_USDA=38.824
NC_035094.1	47263874	.	C	T	.	.	MAF_USDA=1.639
NC_035094.1	47263885	.	T	A	.	.	MAF_USDA=1.639
NC_035094.1	47263920	.	A	C	.	.	MAF_INRAE=31.579;MAF_USDA=17.073
NC_035094.1	47263939	.	A	G	.	.	MAF_USDA=3.279
NC_035094.1	47263941	.	T	C	.	.	MAF_USDA=14.583
NC_035094.1	47263947	.	C	T	.	.	MAF_INRAE=10.526;MAF_USDA=21.765
NC_035094.1	47263965	.	T	G	.	.	MAF_INRAE=3.333;MAF_USDA=7.647
NC_035094.1	47263971	.	T	A	.	.	MAF_USDA=2.459
NC_035094.1	47263986	.	T	G	.	.	MAF_USDA=3.279
NC_035094.1	47263997	.	G	T	.	.	MAF_INRAE=7.595
NC_035094.1	47264007	.	A	T	.	.	MAF_USDA=14.118
NC_035094.1	47264060	.	G	A	.	.	MAF_INRAE=31.013;MAF_USDA=13.529
NC_035094.1	47264134	.	A	G	.	.	MAF_INRAE=10.526;MAF_USDA=34.118
NC_035094.1	47264139	.	A	G	.	.	MAF_INRAE=2.5;MAF_USDA=4.118
NC_035094.1	47264145	.	T	A	.	.	MAF_USDA=1.639
NC_035094.1	47264150	.	A	G	.	.	MAF_INRAE=4.167;MAF_USDA=2.459
NC_035094.1	47264184	.	C	T	.	.	MAF_USDA=2.941
NC_035094.1	47264224	.	G	A	.	.	MAF_USDA=3.279
NC_035094.1	47264226	.	A	T	.	.	MAF_INRAE=11.667;MAF_USDA=10.656
NC_035094.1	47264243	.	A	G	.	.	MAF_INRAE=8.861
NC_035094.1	47264294	.	T	A	.	.	MAF_USDA=2.459
NC_035094.1	47264295	.	T	G	.	.	MAF_USDA=2.459
NC_035094.1	47264481	.	G	A	.	.	MAF_USDA=2.459
NC_035094.1	47264557	.	G	T	.	.	MAF_USDA=2.459
NC_035094.1	47264749	.	G	T	.	.	MAF_INRAE=3.333;MAF_USDA=7.647
NC_035094.1	47264977	.	C	A	.	.	MAF_USDA=1.639
NC_035094.1	47264988	.	T	G	.	.	MAF_INRAE=5.263;MAF_USDA=3.279
NC_035094.1	47265035	.	C	A	.	.	MAF_USDA=1.639
NC_035094.1	47265048	.	G	A	.	.	MAF_USDA=2.459
NC_035094.1	47265110	.	G	A	.	.	MAF_USDA=2.459
NC_035094.1	47265160	.	A	G	.	.	MAF_USDA=3.279
NC_035094.1	47265168	.	G	T	.	.	MAF_INRAE=5.263
NC_035094.1	47265172	.	C	T	.	.	MAF_INRAE=50.0;MAF_USDA=17.647
NC_035094.1	47265215	.	G	A	.	.	MAF_USDA=8.824
NC_035094.1	47265217	.	A	G	.	.	MAF_INRAE=11.667;MAF_USDA=9.836
NC_035094.1	47265260	.	T	A	.	.	MAF_USDA=1.639
NC_035094.1	47265302	.	T	G	.	.	MAF_USDA=3.279
NC_035094.1	47265308	.	G	T	.	.	MAF_USDA=3.279
NC_035094.1	47265347	.	G	A	.	.	MAF_USDA=2.459
NC_035094.1	47265353	.	A	G	.	.	MAF_INRAE=2.5;MAF_USDA=4.118
NC_035094.1	47265390	.	T	A	.	.	MAF_USDA=14.583
NC_035094.1	47265474	.	T	A	.	.	MAF_INRAE=41.772;MAF_USDA=20.0
NC_035094.1	47265518	.	C	A	.	.	MAF_USDA=2.353
NC_035094.1	47265598	.	A	C	.	.	MAF_USDA=6.471
NC_035094.1	47265683	.	C	A	.	.	MAF_INRAE=12.658;MAF_USDA=9.412
NC_035094.1	47265695	.	T	G	.	.	MAF_USDA=7.059
NC_035094.1	47265697	.	T	A	.	.	MAF_USDA=7.059
NC_035094.1	47265739	.	T	G	.	.	MAF_INRAE=12.658;MAF_USDA=8.824
NC_035094.1	47265960	.	G	T	.	.	MAF_USDA=1.639
NC_035094.1	47266009	.	A	C	.	.	MAF_INRAE=22.152;MAF_USDA=7.377
NC_035094.1	47266045	.	A	C	.	.	MAF_USDA=3.279
NC_035094.1	47266060	.	A	C	.	.	MAF_USDA=1.639
NC_035094.1	47266066	.	A	G	.	.	MAF_USDA=4.918
NC_035094.1	47266114	.	T	C	.	.	MAF_USDA=5.738
NC_035094.1	47266223	.	T	A	.	.	MAF_USDA=1.639
NC_035094.1	47266224	.	G	A	.	.	MAF_INRAE=10.526;MAF_USDA=13.529
NC_035094.1	47266241	.	G	C	.	.	MAF_INRAE=3.797;MAF_USDA=8.235
NC_035094.1	47266259	.	A	G	.	.	MAF_USDA=4.098
NC_035094.1	47266264	.	G	C	.	.	MAF_USDA=38.824
NC_035094.1	47266371	.	C	A	.	.	MAF_USDA=18.75
NC_035094.1	47266434	.	C	T	.	.	MAF_USDA=6.25
NC_035094.1	47266494	.	T	C	.	.	MAF_INRAE=22.785;MAF_USDA=2.459
NC_035094.1	47266496	.	T	G	.	.	MAF_INRAE=12.658;MAF_USDA=38.69
NC_035094.1	47266521	.	C	T	.	.	MAF_USDA=2.459
NC_035094.1	47266522	.	C	T	.	.	MAF_USDA=2.459
NC_035094.1	47266523	.	G	A	.	.	MAF_INRAE=17.089
NC_035094.1	47266525	.	T	A	.	.	MAF_USDA=2.459
NC_035094.1	47266547	.	G	C	.	.	MAF_INRAE=48.734;MAF_USDA=21.765
NC_035094.1	47266559	.	C	T	.	.	MAF_INRAE=48.734;MAF_USDA=24.706
NC_035094.1	47266560	.	A	G	.	.	MAF_INRAE=42.5;MAF_USDA=25.882
NC_035094.1	47266629	.	G	A	.	.	MAF_INRAE=10.526;MAF_USDA=2.459
NC_035094.1	47266671	.	A	C	.	.	MAF_INRAE=35.443;MAF_USDA=32.941
NC_035094.1	47266680	.	C	T	.	.	MAF_USDA=15.882
NC_035094.1	47266799	.	T	C	.	.	MAF_USDA=6.557
NC_035094.1	47266968	.	G	A	.	.	MAF_INRAE=45.57;MAF_USDA=32.353
NC_035094.1	47266996	.	C	A	.	.	MAF_USDA=2.353
NC_035094.1	47267038	.	C	A	.	.	MAF_USDA=2.353
NC_035094.1	47267192	.	C	A	.	.	MAF_USDA=1.639
NC_035094.1	47267334	.	G	T	.	.	MAF_USDA=4.918
NC_035094.1	47267420	.	A	G	.	.	MAF_USDA=7.143
NC_035094.1	47267451	.	T	C	.	.	MAF_INRAE=10.526;MAF_USDA=24.118
NC_035094.1	47267506	.	G	T	.	.	MAF_USDA=1.639
NC_035094.1	47267507	.	T	G	.	.	MAF_INRAE=11.667;MAF_USDA=9.836
NC_035094.1	47267561	.	C	A	.	.	MAF_INRAE=15.19;MAF_USDA=50.0
NC_035094.1	47267587	.	A	G	.	.	MAF_USDA=2.459
NC_035094.1	47267663	.	T	G	.	.	MAF_USDA=1.639
NC_035094.1	47267675	.	T	C	.	.	MAF_USDA=2.353
NC_035094.1	47267714	.	A	T	.	.	MAF_USDA=4.706
NC_035094.1	47267741	.	G	A	.	.	MAF_INRAE=48.101;MAF_USDA=22.941
NC_035094.1	47267906	.	C	T	.	.	MAF_USDA=2.083
NC_035094.1	47267993	.	A	G	.	.	MAF_INRAE=8.861;MAF_USDA=14.754
NC_035094.1	47268011	.	C	T	.	.	MAF_USDA=4.098
NC_035094.1	47268149	.	A	G	.	.	MAF_USDA=11.176
NC_035094.1	47268164	.	T	A	.	.	MAF_USDA=14.583
NC_035094.1	47268239	.	C	T	.	.	MAF_INRAE=8.861;MAF_USDA=12.295
NC_035094.1	47268314	.	G	T	.	.	MAF_INRAE=9.494;MAF_USDA=2.459
NC_035094.1	47268565	.	A	G	.	.	MAF_INRAE=8.861;MAF_USDA=14.754
NC_035094.1	47268578	.	C	G	.	.	MAF_INRAE=30.0;MAF_USDA=13.934
NC_035094.1	47268953	.	G	T	.	.	MAF_USDA=2.083
NC_035094.1	47269092	.	T	C	.	.	MAF_USDA=4.918
NC_035094.1	47269098	.	C	T	.	.	MAF_INRAE=48.101;MAF_USDA=22.353
NC_035094.1	47269175	.	G	A	.	.	MAF_INRAE=32.5;MAF_USDA=14.754
NC_035094.1	47269200	.	C	T	.	.	MAF_INRAE=8.861
NC_035094.1	47269247	.	T	A	.	.	MAF_USDA=22.353
NC_035094.1	47269298	.	A	C	.	.	MAF_INRAE=46.835;MAF_USDA=21.765
NC_035094.1	47269477	.	C	T	.	.	MAF_USDA=1.639
NC_035094.1	47269546	.	C	T	.	.	MAF_INRAE=32.911;MAF_USDA=14.706
NC_035094.1	47269549	.	C	A	.	.	MAF_USDA=2.459
NC_035094.1	47269661	.	A	T	.	.	MAF_INRAE=2.5
NC_035094.1	47269682	.	T	G	.	.	MAF_INRAE=10.759;MAF_USDA=8.197
NC_035094.1	47269892	.	G	A	.	.	MAF_INRAE=8.861;MAF_USDA=7.647
NC_035094.1	47269974	.	G	T	.	.	MAF_INRAE=15.823;MAF_USDA=14.118
NC_035094.1	47269978	.	G	T	.	.	MAF_USDA=3.279
NC_035094.1	47269981	.	A	T	.	.	MAF_USDA=2.083
NC_035094.1	47269984	.	A	G	.	.	MAF_INRAE=48.734;MAF_USDA=17.059
NC_035094.1	47270106	.	G	A	.	.	MAF_USDA=3.279
NC_035094.1	47270114	.	T	G	.	.	MAF_USDA=2.459
NC_035094.1	47270178	.	A	G	.	.	MAF_INRAE=12.025;MAF_USDA=14.118
NC_035094.1	47270179	.	A	C	.	.	MAF_INRAE=10.833;MAF_USDA=14.706
NC_035094.1	47270190	.	T	G	.	.	MAF_INRAE=12.025;MAF_USDA=14.706
NC_035094.1	47270214	.	C	T	.	.	MAF_USDA=2.459
NC_035094.1	47270269	.	A	C	.	.	MAF_USDA=1.639
NC_035094.1	47270300	.	C	A	.	.	MAF_USDA=4.098
NC_035094.1	47270330	.	C	T	.	.	MAF_INRAE=28.481;MAF_USDA=4.118
NC_035094.1	47270435	.	A	G	.	.	MAF_USDA=4.098
NC_035094.1	47270473	.	A	G	.	.	MAF_USDA=2.941
NC_035094.1	47270489	.	A	T	.	.	MAF_INRAE=4.167
NC_035094.1	47270515	.	C	A	.	.	MAF_USDA=2.459
NC_035094.1	47270518	.	G	A	.	.	MAF_INRAE=27.848;MAF_USDA=12.353
NC_035094.1	47270544	.	G	A	.	.	MAF_USDA=5.882
NC_035094.1	47270566	.	A	G	.	.	MAF_INRAE=2.5;MAF_USDA=10.656
NC_035094.1	47270567	.	A	C	.	.	MAF_INRAE=2.5;MAF_USDA=10.656
NC_035094.1	47270601	.	G	A	.	.	MAF_INRAE=3.797;MAF_USDA=8.235
NC_035094.1	47270616	.	C	G	.	.	MAF_USDA=3.279
NC_035094.1	47270630	.	G	A	.	.	MAF_USDA=3.279
NC_035094.1	47270708	.	A	G	.	.	MAF_INRAE=29.747;MAF_USDA=20.0
NC_035094.1	47270844	.	G	T	.	.	MAF_INRAE=5.696;MAF_USDA=12.941
NC_035094.1	47270888	.	A	T	.	.	MAF_INRAE=45.57;MAF_USDA=40.0
NC_035094.1	47270966	.	G	A	.	.	MAF_INRAE=13.291
NC_035094.1	47271018	.	C	G	.	.	MAF_USDA=2.459
NC_035094.1	47271083	.	C	A	.	.	MAF_USDA=11.765
NC_035094.1	47271234	.	A	C	.	.	MAF_INRAE=27.848;MAF_USDA=4.706
NC_035094.1	47271269	.	A	T	.	.	MAF_USDA=1.639
NC_035094.1	47271274	.	G	T	.	.	MAF_USDA=1.639
NC_035094.1	47271278	.	A	T	.	.	MAF_USDA=1.639
NC_035094.1	47271279	.	C	A	.	.	MAF_USDA=1.639
NC_035094.1	47271280	.	A	T	.	.	MAF_USDA=1.639
NC_035094.1	47271283	.	C	A	.	.	MAF_USDA=1.639
NC_035094.1	47271319	.	T	C	.	.	MAF_INRAE=28.481;MAF_USDA=25.882
NC_035094.1	47271343	.	G	T	.	.	MAF_USDA=4.098
NC_035094.1	47271350	.	T	G	.	.	MAF_USDA=1.639
NC_035094.1	47271351	.	A	C	.	.	MAF_USDA=1.639
NC_035094.1	47271352	.	C	G	.	.	MAF_USDA=1.639
NC_035094.1	47271353	.	C	A	.	.	MAF_USDA=1.639
NC_035094.1	47271355	.	T	A	.	.	MAF_USDA=1.639
NC_035094.1	47271406	.	C	A	.	.	MAF_INRAE=28.481;MAF_USDA=10.0
NC_035094.1	47271416	.	T	A	.	.	MAF_INRAE=28.481;MAF_USDA=4.706
NC_035094.1	47271466	.	C	A	.	.	MAF_USDA=5.0
NC_035094.1	47271479	.	T	C	.	.	MAF_USDA=1.667
NC_035094.1	47271533	.	T	C	.	.	MAF_INRAE=27.848;MAF_USDA=4.762
NC_035094.1	47271562	.	C	T	.	.	MAF_INRAE=29.114;MAF_USDA=28.571
NC_035094.1	47271696	.	C	T	.	.	MAF_USDA=3.333
NC_035094.1	47271723	.	G	T	.	.	MAF_USDA=2.5
NC_035094.1	47271789	.	G	A	.	.	MAF_USDA=2.41
NC_035094.1	47271825	.	A	G	.	.	MAF_USDA=2.5
NC_035094.1	47271826	.	A	C	.	.	MAF_USDA=14.286
NC_035094.1	47271833	.	T	A	.	.	MAF_USDA=23.81
NC_035094.1	47271872	.	G	A	.	.	MAF_USDA=5.952
NC_035094.1	47272199	.	C	T	.	.	MAF_INRAE=42.105;MAF_USDA=22.917
NC_035094.1	47272272	.	C	A	.	.	MAF_INRAE=28.333;MAF_USDA=15.0
NC_035094.1	47272316	.	T	C	.	.	MAF_INRAE=27.215;MAF_USDA=5.882
NC_035094.1	47272351	.	C	G	.	.	MAF_USDA=1.667
NC_035094.1	47272397	.	T	C	.	.	MAF_INRAE=36.842;MAF_USDA=4.237
NC_035094.1	47274754	.	G	A	.	.	MAF_INRAE=10.526;MAF_USDA=8.333
NC_035094.1	47274763	.	G	T	.	.	MAF_INRAE=26.582;MAF_USDA=4.762
NC_035094.1	47274778	.	A	T	.	.	MAF_INRAE=27.848;MAF_USDA=4.762
NC_035094.1	47274803	.	A	G	.	.	MAF_INRAE=5.696;MAF_USDA=14.881
NC_035094.1	47274815	.	T	G	.	.	MAF_USDA=1.667
NC_035094.1	47274866	.	G	C	.	.	MAF_INRAE=33.544;MAF_USDA=21.765
NC_035094.1	47274881	.	A	G	.	.	MAF_INRAE=27.848;MAF_USDA=6.471
NC_035094.1	47274909	.	T	G	.	.	MAF_INRAE=10.526
NC_035094.1	47274912	.	C	A	.	.	MAF_INRAE=31.013;MAF_USDA=27.059
NC_035094.1	47274944	.	A	G	.	.	MAF_USDA=1.765
NC_035094.1	47274955	.	C	G	.	.	MAF_INRAE=12.025;MAF_USDA=9.412
NC_035094.1	47274993	.	A	C	.	.	MAF_INRAE=26.582;MAF_USDA=7.059
NC_035094.1	47275019	.	C	T	.	.	MAF_USDA=2.083
NC_035094.1	47275032	.	A	G	.	.	MAF_INRAE=25.949;MAF_USDA=7.647
NC_035094.1	47275116	.	C	T	.	.	MAF_USDA=4.706
NC_035094.1	47275129	.	T	G	.	.	MAF_USDA=1.639
NC_035094.1	47275160	.	G	C	.	.	MAF_USDA=2.459
NC_035094.1	47275162	.	A	T	.	.	MAF_USDA=2.459
NC_035094.1	47275198	.	C	T	.	.	MAF_INRAE=5.696;MAF_USDA=14.118
NC_035094.1	47275214	.	T	C	.	.	MAF_INRAE=27.848;MAF_USDA=7.059
NC_035094.1	47275217	.	T	G	.	.	MAF_USDA=2.459
NC_035094.1	47275300	.	G	A	.	.	MAF_USDA=12.5
NC_035094.1	47275348	.	C	G	.	.	MAF_USDA=6.557
NC_035094.1	47275374	.	G	A	.	.	MAF_USDA=1.639
NC_035094.1	47275379	.	G	T	.	.	MAF_USDA=2.459
NC_035094.1	47275380	.	A	G	.	.	MAF_USDA=1.639
NC_035094.1	47275384	.	T	G	.	.	MAF_USDA=2.459
NC_035094.1	47275392	.	A	C	.	.	MAF_USDA=35.417
NC_035094.1	47275394	.	C	A	.	.	MAF_USDA=8.197
NC_035094.1	47275400	.	G	A	.	.	MAF_INRAE=30.833;MAF_USDA=21.176
NC_035094.1	47275405	.	T	G	.	.	MAF_INRAE=3.333;MAF_USDA=7.059
NC_035094.1	47275414	.	T	C	.	.	MAF_USDA=14.754
NC_035094.1	47275426	.	G	A	.	.	MAF_INRAE=30.38;MAF_USDA=25.882
NC_035094.1	47275434	.	A	G	.	.	MAF_USDA=5.738
NC_035094.1	47275571	.	T	C	.	.	MAF_INRAE=5.696;MAF_USDA=20.238
NC_035094.1	47275589	.	C	T	.	.	MAF_USDA=2.083
NC_035094.1	47275639	.	C	T	.	.	MAF_USDA=14.583
NC_035094.1	47275722	.	T	A	.	.	MAF_USDA=2.083
NC_035094.1	47275735	.	G	A	.	.	MAF_USDA=4.098
NC_035094.1	47275769	.	C	A	.	.	MAF_INRAE=11.392;MAF_USDA=9.412
NC_035094.1	47275776	.	C	T	.	.	MAF_INRAE=13.924;MAF_USDA=10.0
NC_035094.1	47275778	.	G	T	.	.	MAF_INRAE=5.833;MAF_USDA=12.941
NC_035094.1	47275802	.	G	T	.	.	MAF_USDA=10.588
NC_035094.1	47275926	.	C	A	.	.	MAF_USDA=1.639
NC_035094.1	47275995	.	T	C	.	.	MAF_USDA=5.294
NC_035094.1	47276008	.	C	A	.	.	MAF_USDA=9.836
NC_035094.1	47276099	.	G	A	.	.	MAF_USDA=1.639
NC_035094.1	47276255	.	C	T	.	.	MAF_USDA=5.294
NC_035094.1	47276303	.	G	A	.	.	MAF_INRAE=27.215;MAF_USDA=6.471
NC_035094.1	47276398	.	G	T	.	.	MAF_INRAE=27.848;MAF_USDA=6.471
NC_035094.1	47276414	.	T	G	.	.	MAF_INRAE=29.114;MAF_USDA=27.059
NC_035094.1	47276482	.	C	T	.	.	MAF_INRAE=30.833;MAF_USDA=14.754
NC_035094.1	47276489	.	T	G	.	.	MAF_INRAE=27.848;MAF_USDA=6.471
NC_035094.1	47276491	.	A	G	.	.	MAF_USDA=1.639
NC_035094.1	47276516	.	G	T	.	.	MAF_USDA=15.294
NC_035094.1	47276544	.	G	A	.	.	MAF_USDA=2.083
NC_035094.1	47276565	.	G	A	.	.	MAF_USDA=1.639
NC_035094.1	47276579	.	C	T	.	.	MAF_INRAE=30.833;MAF_USDA=13.934
NC_035094.1	47276588	.	C	T	.	.	MAF_USDA=1.639
NC_035094.1	47276599	.	C	G	.	.	MAF_INRAE=28.481;MAF_USDA=4.706
NC_035094.1	47276663	.	A	G	.	.	MAF_INRAE=27.215;MAF_USDA=6.471
NC_035094.1	47276674	.	C	T	.	.	MAF_USDA=5.738
NC_035094.1	47276691	.	T	C	.	.	MAF_INRAE=27.215;MAF_USDA=8.235
NC_035094.1	47276819	.	G	A	.	.	MAF_INRAE=31.013;MAF_USDA=45.882
NC_035094.1	47276824	.	C	T	.	.	MAF_USDA=1.639
NC_035094.1	47276867	.	A	C	.	.	MAF_INRAE=27.848;MAF_USDA=7.059
NC_035094.1	47276956	.	A	G	.	.	MAF_INRAE=27.848;MAF_USDA=7.059
NC_035094.1	47277038	.	A	G	.	.	MAF_INRAE=18.354;MAF_USDA=29.412
NC_035094.1	47277092	.	C	G	.	.	MAF_INRAE=3.165;MAF_USDA=7.647
NC_035094.1	47277101	.	G	A	.	.	MAF_USDA=5.738
NC_035094.1	47277116	.	C	T	.	.	MAF_INRAE=31.013;MAF_USDA=38.824
NC_035094.1	47277149	.	C	T	.	.	MAF_INRAE=12.025;MAF_USDA=15.294
NC_035094.1	47277207	.	T	C	.	.	MAF_INRAE=3.797;MAF_USDA=8.235
NC_035094.1	47277233	.	C	T	.	.	MAF_USDA=1.639
NC_035094.1	47277289	.	C	T	.	.	MAF_USDA=2.083
NC_035094.1	47277303	.	G	A	.	.	MAF_USDA=2.083
NC_035094.1	47277306	.	T	C	.	.	MAF_INRAE=5.833
NC_035094.1	47277313	.	A	G	.	.	MAF_INRAE=6.667
NC_035094.1	47277324	.	C	T	.	.	MAF_INRAE=12.5
NC_035094.1	47277328	.	G	A	.	.	MAF_INRAE=12.5
NC_035094.1	47277346	.	T	G	.	.	MAF_INRAE=31.013;MAF_USDA=40.588
NC_035094.1	47277352	.	G	A,C	.	.	MAF_INRAE=1.667;MAF_USDA=1.667
NC_035094.1	47277491	.	C	T	.	.	MAF_USDA=3.279
NC_035094.1	47277543	.	G	T	.	.	MAF_INRAE=31.013;MAF_USDA=28.235
NC_035094.1	47277600	.	T	C	.	.	MAF_USDA=14.706
NC_035094.1	47277608	.	G	A	.	.	MAF_USDA=2.083
NC_035094.1	47277699	.	C	A	.	.	MAF_INRAE=11.392;MAF_USDA=22.917
NC_035094.1	47277706	.	C	T	.	.	MAF_INRAE=27.215;MAF_USDA=6.25
NC_035094.1	47277808	.	C	G	.	.	MAF_INRAE=27.848;MAF_USDA=7.059
NC_035094.1	47277810	.	G	A	.	.	MAF_USDA=1.639
NC_035094.1	47277873	.	A	C	.	.	MAF_USDA=2.083
NC_035094.1	47277877	.	C	A	.	.	MAF_USDA=1.176
NC_035094.1	47277886	.	C	T	.	.	MAF_INRAE=3.797;MAF_USDA=7.647
NC_035094.1	47277944	.	T	G	.	.	MAF_USDA=2.083
NC_035094.1	47277957	.	A	T	.	.	MAF_USDA=2.083
NC_035094.1	47277974	.	A	G	.	.	MAF_USDA=1.639
NC_035094.1	47277985	.	G	A	.	.	MAF_INRAE=27.848;MAF_USDA=5.882
NC_035094.1	47277987	.	A	G	.	.	MAF_INRAE=25.0;MAF_USDA=5.882
NC_035094.1	47277989	.	C	A	.	.	MAF_USDA=5.738
NC_035094.1	47277992	.	T	C	.	.	MAF_USDA=1.639
NC_035094.1	47278006	.	C	A	.	.	MAF_INRAE=27.848;MAF_USDA=5.882
NC_035094.1	47278023	.	T	G	.	.	MAF_INRAE=29.114;MAF_USDA=25.294
NC_035094.1	47278049	.	C	T	.	.	MAF_USDA=2.083
NC_035094.1	47278141	.	GT	GG	.	.	MAF_USDA=2.083
NC_035094.1	47278142	.	T	G	.	.	MAF_USDA=14.407
NC_035094.1	47278143	.	T	G	.	.	MAF_INRAE=25.0
NC_035094.1	47278248	.	G	T	.	.	MAF_INRAE=19.167
NC_035094.1	47278294	.	C	T	.	.	MAF_USDA=1.639
NC_035094.1	47278413	.	A	T	.	.	MAF_USDA=43.75
NC_035094.1	47278414	.	A	T	.	.	MAF_INRAE=2.5;MAF_USDA=10.241
NC_035094.1	47278622	.	C	A	.	.	MAF_USDA=2.459
NC_035094.1	47278647	.	G	A	.	.	MAF_INRAE=3.797;MAF_USDA=2.941
NC_035094.1	47278649	.	G	A	.	.	MAF_INRAE=30.833;MAF_USDA=37.059
NC_035094.1	47278650	.	A	C	.	.	MAF_INRAE=30.833;MAF_USDA=37.647
NC_035094.1	47278658	.	A	G	.	.	MAF_USDA=4.098
NC_035094.1	47278720	.	T	C	.	.	MAF_INRAE=30.833;MAF_USDA=26.23
NC_035094.1	47278745	.	T	G	.	.	MAF_INRAE=2.5;MAF_USDA=4.918
NC_035094.1	47278862	.	G	T	.	.	MAF_INRAE=27.848;MAF_USDA=5.294
NC_035094.1	47278890	.	C	A	.	.	MAF_INRAE=27.848;MAF_USDA=5.882
NC_035094.1	47278916	.	T	C	.	.	MAF_INRAE=16.456
NC_035094.1	47278928	.	G	A	.	.	MAF_USDA=1.639
NC_035094.1	47279099	.	T	A	.	.	MAF_USDA=2.459
NC_035094.1	47279173	.	C	A	.	.	MAF_USDA=1.639
NC_035094.1	47279313	.	C	A	.	.	MAF_USDA=1.639
NC_035094.1	47279321	.	C	A	.	.	MAF_INRAE=27.848;MAF_USDA=7.059
NC_035094.1	47279385	.	T	G	.	.	MAF_USDA=15.882
NC_035094.1	47279440	.	G	A	.	.	MAF_USDA=2.459
NC_035094.1	47279464	.	A	C	.	.	MAF_INRAE=29.747;MAF_USDA=41.765
NC_035094.1	47279479	.	A	C	.	.	MAF_INRAE=29.747;MAF_USDA=42.353
NC_035094.1	47279504	.	A	T	.	.	MAF_USDA=1.639
NC_035094.1	47279543	.	G	A	.	.	MAF_INRAE=27.848;MAF_USDA=7.059
NC_035094.1	47279569	.	T	C	.	.	MAF_USDA=7.647
NC_035094.1	47279574	.	A	C	.	.	MAF_USDA=1.639
NC_035094.1	47279575	.	A	G	.	.	MAF_INRAE=30.833;MAF_USDA=14.754
NC_035094.1	47279593	.	C	G	.	.	MAF_USDA=9.836
NC_035094.1	47279776	.	A	T	.	.	MAF_INRAE=34.81;MAF_USDA=31.176
NC_035094.1	47279889	.	G	C	.	.	MAF_INRAE=27.848;MAF_USDA=7.059
NC_035094.1	47279903	.	G	T	.	.	MAF_USDA=4.098
NC_035094.1	47279909	.	C	T	.	.	MAF_INRAE=12.025;MAF_USDA=10.0
NC_035094.1	47279929	.	G	T	.	.	MAF_INRAE=15.19;MAF_USDA=14.118
NC_035094.1	47279961	.	G	A	.	.	MAF_INRAE=30.833;MAF_USDA=13.115
NC_035094.1	47279962	.	G	A	.	.	MAF_INRAE=30.833;MAF_USDA=13.934
NC_035094.1	47279976	.	C	A	.	.	MAF_INRAE=41.139;MAF_USDA=35.882
NC_035094.1	47280155	.	G	T	.	.	MAF_INRAE=27.848;MAF_USDA=7.059
NC_035094.1	47280209	.	T	A	.	.	MAF_INRAE=37.5;MAF_USDA=43.293
NC_035094.1	47280335	.	T	C	.	.	MAF_INRAE=1.667;MAF_USDA=4.118
NC_035094.1	47280361	.	C	A	.	.	MAF_INRAE=12.025;MAF_USDA=9.412
NC_035094.1	47280367	.	T	C	.	.	MAF_INRAE=29.114;MAF_USDA=40.588
NC_035094.1	47280458	.	A	G	.	.	MAF_USDA=5.738
NC_035094.1	47280555	.	G	T	.	.	MAF_INRAE=17.089
NC_035094.1	47280616	.	C	T	.	.	MAF_INRAE=8.861
NC_035094.1	47280652	.	G	T	.	.	MAF_USDA=9.016
NC_035094.1	47280694	.	C	A	.	.	MAF_INRAE=27.848;MAF_USDA=5.882
NC_035094.1	47280779	.	C	A	.	.	MAF_USDA=3.279
NC_035094.1	47280808	.	C	A	.	.	MAF_USDA=2.459
NC_035094.1	47280834	.	T	C	.	.	MAF_INRAE=29.114;MAF_USDA=40.588
NC_035094.1	47280843	.	T	C	.	.	MAF_USDA=10.588
NC_035094.1	47280927	.	G	A	.	.	MAF_INRAE=8.861;MAF_USDA=1.639
NC_035094.1	47280953	.	T	A	.	.	MAF_INRAE=12.025;MAF_USDA=7.647
NC_035094.1	47280956	.	G	T	.	.	MAF_USDA=22.917
NC_035094.1	47280957	.	C	T	.	.	MAF_USDA=22.917
NC_035094.1	47280959	.	C	A	.	.	MAF_INRAE=10.833;MAF_USDA=22.917
NC_035094.1	47281047	.	C	A	.	.	MAF_USDA=11.765
NC_035094.1	47281100	.	T	A	.	.	MAF_USDA=9.836
NC_035094.1	47281108	.	A	G	.	.	MAF_USDA=8.235
NC_035094.1	47281124	.	C	T	.	.	MAF_INRAE=12.025;MAF_USDA=15.882
NC_035094.1	47281172	.	A	C	.	.	MAF_INRAE=46.835;MAF_USDA=37.647
NC_035094.1	47281200	.	C	T	.	.	MAF_USDA=1.639
NC_035094.1	47281500	.	A	T	.	.	MAF_USDA=2.459
NC_035094.1	47281645	.	T	C	.	.	MAF_USDA=1.765
NC_035094.1	47281711	.	A	C	.	.	MAF_USDA=4.706
NC_035094.1	47281782	.	G	A	.	.	MAF_INRAE=4.167
NC_035094.1	47281792	.	G	T	.	.	MAF_INRAE=25.316;MAF_USDA=2.459
NC_035094.1	47281795	.	G	A	.	.	MAF_USDA=3.279
NC_035094.1	47282031	.	C	A	.	.	MAF_INRAE=30.833;MAF_USDA=23.77
NC_035094.1	47282089	.	A	C	.	.	MAF_USDA=1.639
NC_035094.1	47282164	.	A	C	.	.	MAF_INRAE=18.987;MAF_USDA=27.647
NC_035094.1	47282210	.	T	A	.	.	MAF_USDA=4.706
NC_035094.1	47282276	.	G	T	.	.	MAF_INRAE=27.848;MAF_USDA=6.471
NC_035094.1	47282374	.	C	T	.	.	MAF_INRAE=27.848;MAF_USDA=6.471
NC_035094.1	47282425	.	A	G	.	.	MAF_USDA=4.706
NC_035094.1	47282442	.	C	T	.	.	MAF_USDA=5.738
NC_035094.1	47282443	.	G	A	.	.	MAF_USDA=2.083
NC_035094.1	47282447	.	G	C	.	.	MAF_INRAE=27.215;MAF_USDA=6.471
NC_035094.1	47282491	.	C	T	.	.	MAF_INRAE=27.215;MAF_USDA=5.882
NC_035094.1	47282508	.	A	G	.	.	MAF_INRAE=6.962;MAF_USDA=16.471
NC_035094.1	47282510	.	G	A	.	.	MAF_INRAE=40.833;MAF_USDA=31.176
NC_035094.1	47282776	.	G	T	.	.	MAF_USDA=1.639
NC_035094.1	47282803	.	C	A	.	.	MAF_USDA=1.639
NC_035094.1	47282871	.	G	A	.	.	MAF_USDA=9.412
NC_035094.1	47282892	.	G	C	.	.	MAF_INRAE=11.392;MAF_USDA=5.882
NC_035094.1	47282948	.	G	A	.	.	MAF_INRAE=6.962;MAF_USDA=24.706
NC_035094.1	47282955	.	G	T	.	.	MAF_USDA=5.294
NC_035094.1	47283051	.	T	C	.	.	MAF_USDA=30.0
NC_035094.1	47283276	.	A	T	.	.	MAF_USDA=1.639
NC_035094.1	47283353	.	T	C	.	.	MAF_USDA=1.639
NC_035094.1	47283474	.	A	C	.	.	MAF_INRAE=29.747;MAF_USDA=10.0
NC_035094.1	47283480	.	C	A	.	.	MAF_INRAE=3.165;MAF_USDA=4.918
NC_035094.1	47283643	.	C	T	.	.	MAF_USDA=3.279
NC_035094.1	47283645	.	G	A	.	.	MAF_INRAE=14.557
NC_035094.1	47283738	.	C	T	.	.	MAF_INRAE=19.167;MAF_USDA=4.918
NC_035094.1	47283790	.	T	G	.	.	MAF_USDA=4.098
NC_035094.1	47283803	.	A	G	.	.	MAF_INRAE=3.797;MAF_USDA=11.765
NC_035094.1	47283813	.	T	C	.	.	MAF_INRAE=18.987;MAF_USDA=31.765
NC_035094.1	47283878	.	T	C	.	.	MAF_INRAE=30.0;MAF_USDA=15.574
NC_035094.1	47283961	.	A	G	.	.	MAF_USDA=2.459
NC_035094.1	47284008	.	C	T	.	.	MAF_USDA=35.294
NC_035094.1	47284051	.	C	T	.	.	MAF_USDA=5.738
NC_035094.1	47284080	.	G	A	.	.	MAF_USDA=2.459
NC_035094.1	47284110	.	G	A	.	.	MAF_USDA=5.738
NC_035094.1	47284322	.	A	T	.	.	MAF_USDA=1.639
NC_035094.1	47284340	.	A	C	.	.	MAF_USDA=1.639
NC_035094.1	47284405	.	A	G	.	.	MAF_USDA=4.118
NC_035094.1	47284416	.	A	T	.	.	MAF_INRAE=10.526;MAF_USDA=20.833
NC_035094.1	47284419	.	T	A	.	.	MAF_USDA=35.294
NC_035094.1	47284489	.	T	G	.	.	MAF_USDA=2.941
NC_035094.1	47284624	.	G	T	.	.	MAF_USDA=14.118
NC_035094.1	47284631	.	G	C	.	.	MAF_USDA=1.639
NC_035094.1	47284816	.	G	A	.	.	MAF_USDA=1.639
NC_035094.1	47284822	.	G	C	.	.	MAF_USDA=4.918
NC_035094.1	47284826	.	G	A	.	.	MAF_INRAE=32.911;MAF_USDA=9.016
NC_035094.1	47284827	.	C	T	.	.	MAF_USDA=1.639
NC_035094.1	47284867	.	A	T	.	.	MAF_USDA=2.353
NC_035094.1	47284889	.	C	T	.	.	MAF_INRAE=19.167;MAF_USDA=4.918
NC_035094.1	47284890	.	G	C	.	.	MAF_INRAE=7.5;MAF_USDA=7.377
NC_035094.1	47285195	.	G	A	.	.	MAF_USDA=6.471
NC_035094.1	47285289	.	A	C	.	.	MAF_USDA=4.098
NC_035094.1	47285316	.	C	T	.	.	MAF_INRAE=15.19
NC_035094.1	47285321	.	T	A	.	.	MAF_USDA=2.353
NC_035094.1	47285411	.	G	A	.	.	MAF_INRAE=31.579;MAF_USDA=21.765
NC_035094.1	47285441	.	A	G	.	.	MAF_INRAE=10.526;MAF_USDA=1.639
NC_035094.1	47285452	.	C	T	.	.	MAF_USDA=5.738
NC_035094.1	47285463	.	G	A	.	.	MAF_USDA=5.294
NC_035094.1	47287397	.	C	A	.	.	MAF_USDA=11.475
NC_035094.1	47287593	.	C	T	.	.	MAF_USDA=41.667
NC_035094.1	47287690	.	A	G	.	.	MAF_USDA=16.667
NC_035094.1	47287719	.	G	C	.	.	MAF_USDA=8.333
NC_035094.1	47287819	.	A	C	.	.	MAF_USDA=14.583
NC_035094.1	47287899	.	A	C	.	.	MAF_USDA=24.706
NC_035094.1	47287915	.	A	C	.	.	MAF_USDA=6.557
NC_035094.1	47288592	.	C	A	.	.	MAF_USDA=18.75
NC_035094.1	47288631	.	C	T	.	.	MAF_USDA=3.279
NC_035094.1	47288641	.	C	T	.	.	MAF_USDA=9.836
NC_035094.1	47288649	.	G	A	.	.	MAF_USDA=2.586
NC_035094.1	47288663	.	A	G	.	.	MAF_USDA=31.25
NC_035094.1	47288679	.	C	A	.	.	MAF_USDA=6.25
NC_035094.1	47288683	.	C	T	.	.	MAF_USDA=8.235
NC_035094.1	47288689	.	A	C	.	.	MAF_USDA=14.583
NC_035094.1	47288692	.	C	T	.	.	MAF_USDA=16.667
NC_035094.1	47288711	.	C	T	.	.	MAF_USDA=1.639
NC_035094.1	47288794	.	A	C	.	.	MAF_USDA=1.639
NC_035094.1	47288828	.	G	T	.	.	MAF_USDA=1.639
NC_035094.1	47288842	.	C	T	.	.	MAF_USDA=3.279
NC_035094.1	47288844	.	A	T	.	.	MAF_USDA=1.639
NC_035094.1	47288845	.	G	A	.	.	MAF_USDA=2.459
NC_035094.1	47288900	.	A	C	.	.	MAF_INRAE=42.405;MAF_USDA=24.118
NC_035094.1	47288937	.	G	C	.	.	MAF_USDA=5.738
NC_035094.1	47289159	.	C	T	.	.	MAF_USDA=38.824
NC_035094.1	47289182	.	G	A	.	.	MAF_USDA=2.353
NC_035094.1	47289292	.	C	T	.	.	MAF_INRAE=27.215;MAF_USDA=8.197
NC_035094.1	47289297	.	G	A	.	.	MAF_USDA=8.333
NC_035094.1	47289378	.	C	G	.	.	MAF_INRAE=30.0
NC_035094.1	47289490	.	A	G	.	.	MAF_INRAE=15.823;MAF_USDA=34.118
NC_035094.1	47289512	.	T	C	.	.	MAF_USDA=2.083
NC_035094.1	47289559	.	T	A	.	.	MAF_USDA=3.279
NC_035094.1	47289562	.	C	T	.	.	MAF_INRAE=35.0;MAF_USDA=16.393
NC_035094.1	47289574	.	A	T	.	.	MAF_USDA=3.279
NC_035094.1	47289584	.	G	A	.	.	MAF_INRAE=13.291;MAF_USDA=10.0
NC_035094.1	47289637	.	T	C	.	.	MAF_INRAE=29.747;MAF_USDA=8.824
NC_035094.1	47289689	.	C	A	.	.	MAF_USDA=2.459
NC_035094.1	47289690	.	C	A	.	.	MAF_USDA=2.459
NC_035094.1	47289750	.	G	A	.	.	MAF_USDA=3.279
NC_035094.1	47289888	.	A	G	.	.	MAF_USDA=16.667
NC_035094.1	47289967	.	T	C	.	.	MAF_USDA=5.738
NC_035094.1	47290082	.	G	A	.	.	MAF_INRAE=15.823;MAF_USDA=37.059
NC_035094.1	47290117	.	G	T	.	.	MAF_USDA=2.083
NC_035094.1	47290172	.	A	G	.	.	MAF_INRAE=35.0;MAF_USDA=19.672
NC_035094.1	47290178	.	A	C	.	.	MAF_INRAE=27.848;MAF_USDA=8.197
NC_035094.1	47290346	.	T	C	.	.	MAF_USDA=2.586
NC_035094.1	47290438	.	C	T	.	.	MAF_USDA=28.659
NC_035094.1	47290439	.	C	T	.	.	MAF_INRAE=4.167;MAF_USDA=3.448
NC_035094.1	47290513	.	G	A	.	.	MAF_INRAE=15.833
NC_035094.1	47290553	.	G	T	.	.	MAF_USDA=1.724
NC_035094.1	47290559	.	A	G	.	.	MAF_USDA=1.724
NC_035094.1	47290622	.	A	C	.	.	MAF_USDA=4.167
NC_035094.1	47290637	.	A	C	.	.	MAF_USDA=1.724
NC_035094.1	47290655	.	T	G	.	.	MAF_INRAE=35.833
NC_035094.1	47290706	.	C	T	.	.	MAF_INRAE=10.833
NC_035094.1	47290929	.	A	G	.	.	MAF_USDA=4.167
NC_035094.1	47290962	.	C	T	.	.	MAF_USDA=17.241
NC_035094.1	47291927	.	G	A	.	.	MAF_USDA=2.542
NC_035094.1	47291938	.	G	A	.	.	MAF_USDA=16.667
NC_035094.1	47292016	.	G	T	.	.	MAF_INRAE=21.053;MAF_USDA=32.941
NC_035094.1	47292045	.	C	T	.	.	MAF_USDA=2.459
NC_035094.1	47292092	.	C	A	.	.	MAF_INRAE=42.105;MAF_USDA=13.529
NC_035094.1	47292164	.	G	T	.	.	MAF_USDA=30.588
NC_035094.1	47292242	.	A	C	.	.	MAF_INRAE=32.278;MAF_USDA=13.529
NC_035094.1	47292343	.	T	C	.	.	MAF_USDA=4.918
NC_035094.1	47292370	.	A	G	.	.	MAF_INRAE=15.823;MAF_USDA=28.235
NC_035094.1	47292444	.	C	A	.	.	MAF_INRAE=15.823;MAF_USDA=32.941
NC_035094.1	47292454	.	A	C	.	.	MAF_USDA=1.639
NC_035094.1	47292458	.	A	C	.	.	MAF_INRAE=35.0;MAF_USDA=18.033
NC_035094.1	47292492	.	T	A	.	.	MAF_USDA=4.098
NC_035094.1	47292504	.	C	A	.	.	MAF_USDA=2.459
NC_035094.1	47292505	.	G	A	.	.	MAF_USDA=3.279
NC_035094.1	47292531	.	T	C	.	.	MAF_USDA=2.459
NC_035094.1	47292652	.	G	A	.	.	MAF_USDA=5.294
NC_035094.1	47292672	.	G	T	.	.	MAF_INRAE=36.076;MAF_USDA=48.824
NC_035094.1	47292703	.	T	G	.	.	MAF_INRAE=4.167;MAF_USDA=2.459
NC_035094.1	47292825	.	T	C	.	.	MAF_INRAE=22.152;MAF_USDA=2.459
NC_035094.1	47292920	.	T	G	.	.	MAF_USDA=3.279
NC_035094.1	47292994	.	T	A	.	.	MAF_USDA=3.279
NC_035094.1	47293018	.	C	T	.	.	MAF_USDA=3.279
NC_035094.1	47293041	.	A	T	.	.	MAF_INRAE=15.19
NC_035094.1	47293053	.	T	A	.	.	MAF_USDA=3.279
NC_035094.1	47293145	.	G	C	.	.	MAF_USDA=30.588
NC_035094.1	47294069	.	C	T	.	.	MAF_USDA=45.294
NC_035094.1	47294151	.	C	T	.	.	MAF_USDA=11.176
NC_035094.1	47294181	.	G	C	.	.	MAF_USDA=8.235
NC_035094.1	47294211	.	C	T	.	.	MAF_INRAE=44.304;MAF_USDA=13.934
NC_035094.1	47294247	.	A	G	.	.	MAF_USDA=9.836
NC_035094.1	47294249	.	T	G	.	.	MAF_USDA=12.295
NC_035094.1	47294260	.	A	G	.	.	MAF_USDA=10.656
NC_035094.1	47294262	.	C	T	.	.	MAF_INRAE=17.722;MAF_USDA=25.882
NC_035094.1	47294351	.	G	T	.	.	MAF_INRAE=5.263;MAF_USDA=30.357
NC_035094.1	47294352	.	C	A	.	.	MAF_USDA=30.357
NC_035094.1	47294483	.	G	A	.	.	MAF_INRAE=14.557;MAF_USDA=10.714
NC_035094.1	47294866	.	T	C	.	.	MAF_INRAE=6.962;MAF_USDA=8.333
NC_035094.1	47294902	.	A	C	.	.	MAF_INRAE=36.076;MAF_USDA=17.857
NC_035094.1	47295021	.	G	A	.	.	MAF_INRAE=7.5;MAF_USDA=6.557
NC_035094.1	47295251	.	G	T	.	.	MAF_INRAE=15.823
NC_035094.1	47295269	.	G	A	.	.	MAF_INRAE=6.329
NC_035094.1	47295404	.	C	G	.	.	MAF_USDA=8.929
NC_035094.1	47295413	.	C	G	.	.	MAF_INRAE=1.667
NC_035094.1	47295569	.	C	A	.	.	MAF_INRAE=28.481;MAF_USDA=10.119
NC_035094.1	47295735	.	T	G	.	.	MAF_USDA=30.357
NC_035094.1	47295744	.	C	T	.	.	MAF_INRAE=12.025;MAF_USDA=10.714
NC_035094.1	47295791	.	T	C	.	.	MAF_USDA=2.083
NC_035094.1	47295792	.	C	T	.	.	MAF_USDA=2.083
NC_035094.1	47295941	.	C	A	.	.	MAF_USDA=2.083
NC_035094.1	47295980	.	G	T	.	.	MAF_INRAE=29.114;MAF_USDA=10.119
NC_035094.1	47296000	.	A	T	.	.	MAF_INRAE=6.962;MAF_USDA=7.831
NC_035094.1	47296003	.	T	C	.	.	MAF_INRAE=35.443;MAF_USDA=18.072
NC_035094.1	47296033	.	T	G	.	.	MAF_USDA=10.843
NC_035094.1	47296042	.	C	A	.	.	MAF_INRAE=36.842;MAF_USDA=10.241
NC_035094.1	47296073	.	G	A	.	.	MAF_INRAE=13.333;MAF_USDA=10.714
NC_035094.1	47296080	.	T	G	.	.	MAF_INRAE=32.911;MAF_USDA=17.262
NC_035094.1	47296083	.	C	T	.	.	MAF_INRAE=10.0
NC_035094.1	47296084	.	A	T	.	.	MAF_INRAE=7.5;MAF_USDA=5.952
NC_035094.1	47296088	.	T	A	.	.	MAF_INRAE=7.5;MAF_USDA=5.952
NC_035094.1	47296095	.	A	G	.	.	MAF_INRAE=32.278;MAF_USDA=15.476
NC_035094.1	47296107	.	T	C	.	.	MAF_INRAE=6.962;MAF_USDA=2.083
NC_035094.1	47296194	.	A	C	.	.	MAF_USDA=7.647
NC_035094.1	47296276	.	A	C	.	.	MAF_USDA=1.667
NC_035094.1	47296287	.	A	G	.	.	MAF_USDA=6.548
NC_035094.1	47296294	.	A	T	.	.	MAF_INRAE=29.747;MAF_USDA=10.119
NC_035094.1	47296314	.	T	C	.	.	MAF_INRAE=6.329;MAF_USDA=8.333
NC_035094.1	47296374	.	C	A	.	.	MAF_INRAE=34.81;MAF_USDA=16.667
NC_035094.1	47296378	.	A	G	.	.	MAF_INRAE=6.667;MAF_USDA=7.5
NC_035094.1	47296379	.	T	G	.	.	MAF_INRAE=25.833;MAF_USDA=10.119
NC_035094.1	47296383	.	G	T	.	.	MAF_USDA=7.738
NC_035094.1	47296443	.	C	T	.	.	MAF_INRAE=15.19
NC_035094.1	47296678	.	A	G	.	.	MAF_INRAE=36.076;MAF_USDA=17.262
NC_035094.1	47296695	.	G	A	.	.	MAF_USDA=1.667
NC_035094.1	47296760	.	T	C	.	.	MAF_INRAE=11.392;MAF_USDA=10.714
NC_035094.1	47296771	.	C	T	.	.	MAF_INRAE=39.873;MAF_USDA=25.904
NC_035094.1	47296799	.	C	T	.	.	MAF_USDA=1.667
NC_035094.1	47296853	.	T	G	.	.	MAF_USDA=21.667
NC_035094.1	47296918	.	A	G	.	.	MAF_USDA=10.0
NC_035094.1	47296928	.	T	A	.	.	MAF_USDA=17.213
NC_035094.1	47296939	.	T	C	.	.	MAF_USDA=3.279
NC_035094.1	47296957	.	C	T	.	.	MAF_USDA=14.583
NC_035094.1	47296996	.	A	G	.	.	MAF_INRAE=44.167;MAF_USDA=20.833
NC_035094.1	47297043	.	T	C	.	.	MAF_USDA=5.738
NC_035094.1	47297048	.	G	C	.	.	MAF_INRAE=9.167
NC_035094.1	47297049	.	A	G	.	.	MAF_INRAE=9.167
NC_035094.1	47297060	.	G	A	.	.	MAF_INRAE=25.0;MAF_USDA=10.588
NC_035094.1	47297064	.	C	T	.	.	MAF_USDA=22.917
NC_035094.1	47297067	.	T	G	.	.	MAF_INRAE=8.333;MAF_USDA=24.59
NC_035094.1	47297197	.	C	T	.	.	MAF_INRAE=42.405;MAF_USDA=11.176
NC_035094.1	47297231	.	T	C	.	.	MAF_INRAE=5.696;MAF_USDA=7.377
NC_035094.1	47297310	.	T	C	.	.	MAF_INRAE=7.5;MAF_USDA=8.197
NC_035094.1	47297538	.	G	A	.	.	MAF_INRAE=31.579;MAF_USDA=12.048
NC_035094.1	47297633	.	C	T	.	.	MAF_USDA=2.5
NC_035094.1	47297711	.	G	T	.	.	MAF_INRAE=31.579;MAF_USDA=24.405
NC_035094.1	47297715	.	A	G	.	.	MAF_INRAE=6.962;MAF_USDA=8.333
NC_035094.1	47297839	.	G	T	.	.	MAF_INRAE=27.848;MAF_USDA=22.619
NC_035094.1	47297843	.	C	A	.	.	MAF_INRAE=36.667;MAF_USDA=7.5
NC_035094.1	47297845	.	C	T	.	.	MAF_INRAE=7.5;MAF_USDA=9.167
NC_035094.1	47297861	.	A	G	.	.	MAF_INRAE=4.167;MAF_USDA=2.5
NC_035094.1	47297901	.	T	C	.	.	MAF_INRAE=31.579;MAF_USDA=11.905
NC_035094.1	47297924	.	C	A	.	.	MAF_INRAE=8.861;MAF_USDA=2.5
NC_035094.1	47298083	.	T	C	.	.	MAF_INRAE=10.526
NC_035094.1	47298114	.	G	T	.	.	MAF_USDA=5.738
NC_035094.1	47298121	.	G	A	.	.	MAF_INRAE=6.962;MAF_USDA=12.5
NC_035094.1	47298122	.	C	A	.	.	MAF_INRAE=7.5;MAF_USDA=10.0
NC_035094.1	47298151	.	C	T	.	.	MAF_INRAE=22.152;MAF_USDA=2.459
NC_035094.1	47298253	.	C	T	.	.	MAF_INRAE=5.263;MAF_USDA=7.377
NC_035094.1	47298289	.	C	T	.	.	MAF_INRAE=5.263;MAF_USDA=7.647
NC_035094.1	47298346	.	T	A	.	.	MAF_USDA=6.25
NC_035094.1	47298392	.	C	A	.	.	MAF_INRAE=26.316;MAF_USDA=2.5
NC_035094.1	47298412	.	A	T	.	.	MAF_USDA=4.167
NC_035094.1	47298470	.	G	T	.	.	MAF_USDA=30.952
NC_035094.1	47299269	.	C	T	.	.	MAF_USDA=1.639
NC_035094.1	47299270	.	C	T	.	.	MAF_INRAE=1.667
NC_035094.1	47299350	.	C	A	.	.	MAF_INRAE=10.526
NC_035094.1	47299408	.	A	T	.	.	MAF_INRAE=39.241;MAF_USDA=9.016
NC_035094.1	47299618	.	G	A	.	.	MAF_USDA=6.471
NC_035094.1	47299654	.	G	A	.	.	MAF_INRAE=28.481;MAF_USDA=24.118
NC_035094.1	47299673	.	T	A	.	.	MAF_INRAE=4.167;MAF_USDA=2.459
NC_035094.1	47299708	.	C	T	.	.	MAF_INRAE=15.789;MAF_USDA=6.471
NC_035094.1	47299731	.	A	C	.	.	MAF_USDA=13.934
NC_035094.1	47299871	.	T	C	.	.	MAF_USDA=2.083
NC_035094.1	47299880	.	G	A	.	.	MAF_INRAE=15.789;MAF_USDA=12.353
NC_035094.1	47299913	.	A	G	.	.	MAF_INRAE=36.842;MAF_USDA=9.412
NC_035094.1	47299989	.	C	A	.	.	MAF_USDA=5.738
NC_035094.1	47299991	.	C	A	.	.	MAF_USDA=5.738
NC_035094.1	47300000	.	C	T	.	.	MAF_USDA=3.279
NC_035094.1	47300013	.	C	T	.	.	MAF_USDA=8.197
NC_035094.1	47300032	.	C	T	.	.	MAF_INRAE=1.667
NC_035094.1	47300067	.	C	A	.	.	MAF_INRAE=36.709;MAF_USDA=8.197
NC_035094.1	47300215	.	T	G	.	.	MAF_INRAE=43.038;MAF_USDA=13.529
NC_035094.1	47300305	.	T	G	.	.	MAF_INRAE=17.5;MAF_USDA=4.918
NC_035094.1	47300347	.	C	A	.	.	MAF_USDA=10.0
NC_035094.1	47300360	.	T	C	.	.	MAF_USDA=1.639
NC_035094.1	47300379	.	G	A	.	.	MAF_USDA=5.294
NC_035094.1	47300381	.	C	T	.	.	MAF_USDA=1.639
NC_035094.1	47300641	.	G	A	.	.	MAF_USDA=2.459
NC_035094.1	47300645	.	G	C	.	.	MAF_USDA=2.459
NC_035094.1	47300653	.	C	T	.	.	MAF_INRAE=6.962;MAF_USDA=8.929
NC_035094.1	47300654	.	A	G	.	.	MAF_INRAE=13.333;MAF_USDA=47.024
NC_035094.1	47300709	.	C	T	.	.	MAF_USDA=6.627
NC_035094.1	47300803	.	G	C	.	.	MAF_INRAE=36.842;MAF_USDA=10.0
NC_035094.1	47300807	.	G	T	.	.	MAF_INRAE=36.842;MAF_USDA=21.765
NC_035094.1	47300832	.	G	C	.	.	MAF_INRAE=5.263;MAF_USDA=9.412
NC_035094.1	47300840	.	T	C	.	.	MAF_INRAE=31.579;MAF_USDA=11.765
NC_035094.1	47300932	.	G	A	.	.	MAF_USDA=6.25
NC_035094.1	47302688	.	T	A	.	.	MAF_USDA=8.197
NC_035094.1	47302836	.	C	G	.	.	MAF_USDA=31.765
NC_035094.1	47302844	.	T	C	.	.	MAF_USDA=4.098
NC_035094.1	47302846	.	G	T	.	.	MAF_USDA=4.706
NC_035094.1	47302910	.	T	C	.	.	MAF_INRAE=6.962;MAF_USDA=8.824
NC_035094.1	47302940	.	T	G	.	.	MAF_INRAE=29.747;MAF_USDA=10.588
NC_035094.1	47302943	.	A	C	.	.	MAF_INRAE=4.167
NC_035094.1	47302961	.	G	T	.	.	MAF_INRAE=4.167
NC_035094.1	47302966	.	G	A	.	.	MAF_INRAE=3.165;MAF_USDA=5.0
NC_035094.1	47303034	.	C	T	.	.	MAF_INRAE=6.962;MAF_USDA=8.824
NC_035094.1	47303072	.	C	G	.	.	MAF_INRAE=1.667
NC_035094.1	47303128	.	C	T	.	.	MAF_USDA=2.5
NC_035094.1	47303154	.	C	T	.	.	MAF_USDA=4.167
NC_035094.1	47303244	.	C	T	.	.	MAF_USDA=6.548
NC_035094.1	47303315	.	G	T	.	.	MAF_USDA=3.39
NC_035094.1	47303321	.	C	T	.	.	MAF_USDA=1.667
NC_035094.1	47303325	.	G	T	.	.	MAF_INRAE=16.456;MAF_USDA=6.548
NC_035094.1	47303446	.	T	A	.	.	MAF_USDA=2.083
NC_035094.1	47303448	.	G	T	.	.	MAF_USDA=3.614
NC_035094.1	47303459	.	C	T	.	.	MAF_USDA=5.085
NC_035094.1	47303460	.	G	A	.	.	MAF_USDA=8.434
NC_035094.1	47303473	.	A	T	.	.	MAF_USDA=3.333
NC_035094.1	47303841	.	G	A	.	.	MAF_USDA=5.932
NC_035094.1	47304608	.	C	G	.	.	MAF_INRAE=5.263;MAF_USDA=7.647
NC_035094.1	47304632	.	T	C	.	.	MAF_USDA=12.5
NC_035094.1	47304638	.	A	G	.	.	MAF_INRAE=5.263;MAF_USDA=7.647
NC_035094.1	47304651	.	T	A	.	.	MAF_INRAE=5.263;MAF_USDA=14.706
NC_035094.1	47304694	.	G	A	.	.	MAF_USDA=30.588
NC_035094.1	47304740	.	A	G	.	.	MAF_INRAE=13.924;MAF_USDA=5.294
NC_035094.1	47304741	.	T	G	.	.	MAF_INRAE=11.667;MAF_USDA=5.294
NC_035094.1	47304781	.	G	A	.	.	MAF_USDA=8.333
NC_035094.1	47304807	.	C	A	.	.	MAF_INRAE=15.789;MAF_USDA=7.647
NC_035094.1	47304825	.	G	C	.	.	MAF_INRAE=15.789;MAF_USDA=5.882
NC_035094.1	47305017	.	G	C	.	.	MAF_INRAE=5.263;MAF_USDA=4.098
NC_035094.1	47305025	.	T	A	.	.	MAF_USDA=2.083
NC_035094.1	47305026	.	G	A,T	.	.	MAF_INRAE=6.667;MAF_USDA=2.083
NC_035094.1	47305046	.	A	C	.	.	MAF_INRAE=15.789;MAF_USDA=8.824
NC_035094.1	47305124	.	A	C	.	.	MAF_INRAE=15.19;MAF_USDA=8.235
NC_035094.1	47305218	.	A	C	.	.	MAF_USDA=5.738
NC_035094.1	47305224	.	C	A	.	.	MAF_USDA=4.098
NC_035094.1	47305287	.	T	C	.	.	MAF_INRAE=39.241;MAF_USDA=10.656
NC_035094.1	47305436	.	A	G	.	.	MAF_INRAE=5.696;MAF_USDA=14.706
NC_035094.1	47305552	.	G	A	.	.	MAF_USDA=3.279
NC_035094.1	47305622	.	T	G	.	.	MAF_INRAE=7.5;MAF_USDA=7.377
NC_035094.1	47305793	.	C	T	.	.	MAF_INRAE=36.076;MAF_USDA=8.197
NC_035094.1	47305817	.	C	A	.	.	MAF_INRAE=15.19;MAF_USDA=8.197
NC_035094.1	47305833	.	C	T	.	.	MAF_INRAE=29.747;MAF_USDA=10.0
NC_035094.1	47305840	.	T	C	.	.	MAF_INRAE=3.165;MAF_USDA=4.918
NC_035094.1	47305849	.	G	T	.	.	MAF_INRAE=15.19;MAF_USDA=6.471
NC_035094.1	47305873	.	T	A	.	.	MAF_USDA=7.377
NC_035094.1	47305903	.	G	T	.	.	MAF_USDA=2.353
NC_035094.1	47305904	.	C	T	.	.	MAF_USDA=2.941
NC_035094.1	47306019	.	C	T	.	.	MAF_USDA=4.118
NC_035094.1	47306030	.	G	A	.	.	MAF_USDA=1.639
NC_035094.1	47306080	.	C	T	.	.	MAF_USDA=5.882
NC_035094.1	47306122	.	T	G	.	.	MAF_USDA=5.172
NC_035094.1	47306128	.	G	T	.	.	MAF_USDA=3.448
NC_035094.1	47306174	.	C	T	.	.	MAF_USDA=7.377
NC_035094.1	47306228	.	T	C	.	.	MAF_USDA=13.793
NC_035094.1	47306229	.	G	T	.	.	MAF_USDA=12.931
NC_035094.1	47306240	.	A	C	.	.	MAF_USDA=8.333
NC_035094.1	47306274	.	G	T	.	.	MAF_USDA=8.333
NC_035094.1	47306288	.	A	G	.	.	MAF_USDA=16.667
NC_035094.1	47306307	.	G	T	.	.	MAF_USDA=22.917
NC_035094.1	47306466	.	G	A	.	.	MAF_USDA=4.118
NC_035094.1	47306530	.	T	C	.	.	MAF_USDA=4.118
NC_035094.1	47306599	.	A	G	.	.	MAF_USDA=2.083
NC_035094.1	47306635	.	C	A	.	.	MAF_USDA=2.459
NC_035094.1	47306643	.	G	A	.	.	MAF_USDA=1.639
NC_035094.1	47306657	.	G	A	.	.	MAF_USDA=6.471
NC_035094.1	47306665	.	G	T	.	.	MAF_USDA=1.639
NC_035094.1	47306720	.	T	A	.	.	MAF_USDA=8.197
NC_035094.1	47306731	.	A	G	.	.	MAF_USDA=10.656
NC_035094.1	47306759	.	G	T	.	.	MAF_USDA=1.639
NC_035094.1	47306784	.	A	G	.	.	MAF_USDA=2.083
NC_035094.1	47306819	.	G	A	.	.	MAF_USDA=1.639
NC_035094.1	47306897	.	G	A	.	.	MAF_USDA=1.639
NC_035094.1	47307016	.	C	A	.	.	MAF_USDA=10.0
NC_035094.1	47307141	.	C	T	.	.	MAF_USDA=14.706
NC_035094.1	47307244	.	C	T	.	.	MAF_USDA=6.471
NC_035094.1	47307512	.	T	C	.	.	MAF_INRAE=5.263;MAF_USDA=10.417
NC_035094.1	47307731	.	C	T	.	.	MAF_USDA=17.647
NC_035094.1	47307779	.	G	T	.	.	MAF_USDA=2.459
NC_035094.1	47307797	.	C	T	.	.	MAF_USDA=1.639
NC_035094.1	47307798	.	G	A	.	.	MAF_USDA=2.083
NC_035094.1	47307913	.	C	A	.	.	MAF_USDA=1.639
NC_035094.1	47308007	.	G	C	.	.	MAF_INRAE=22.152;MAF_USDA=2.459
NC_035094.1	47308068	.	A	T	.	.	MAF_USDA=4.918
NC_035094.1	47308087	.	G	A	.	.	MAF_INRAE=18.987;MAF_USDA=21.765
NC_035094.1	47308156	.	G	A	.	.	MAF_USDA=4.098
NC_035094.1	47308171	.	G	A	.	.	MAF_USDA=2.586
NC_035094.1	47308179	.	A	G	.	.	MAF_INRAE=22.5
NC_035094.1	47308181	.	A	T	.	.	MAF_INRAE=22.5
NC_035094.1	47308183	.	T	A	.	.	MAF_INRAE=22.5
NC_035094.1	47308205	.	G	T	.	.	MAF_INRAE=22.5
NC_035094.1	47308233	.	C	A	.	.	MAF_INRAE=50.0;MAF_USDA=22.353
NC_035094.1	47308246	.	T	G	.	.	MAF_INRAE=50.0;MAF_USDA=21.765
NC_035094.1	47308247	.	C	T	.	.	MAF_INRAE=45.833;MAF_USDA=22.353
NC_035094.1	47308286	.	G	A	.	.	MAF_INRAE=20.0;MAF_USDA=4.098
NC_035094.1	47308288	.	T	G	.	.	MAF_INRAE=20.0;MAF_USDA=4.098
NC_035094.1	47308355	.	A	G	.	.	MAF_INRAE=3.165;MAF_USDA=2.083
NC_035094.1	47308360	.	C	T	.	.	MAF_INRAE=8.861
NC_035094.1	47308375	.	A	T	.	.	MAF_INRAE=19.167;MAF_USDA=6.557
NC_035094.1	47308381	.	C	A	.	.	MAF_INRAE=2.532;MAF_USDA=4.098
NC_035094.1	47308496	.	A	G	.	.	MAF_INRAE=27.215;MAF_USDA=22.941
NC_035094.1	47308501	.	T	C	.	.	MAF_USDA=5.882
NC_035094.1	47308634	.	G	T	.	.	MAF_USDA=4.706
NC_035094.1	47308738	.	G	A	.	.	MAF_USDA=1.667
NC_035094.1	47308740	.	G	A	.	.	MAF_USDA=1.667
NC_035094.1	47308762	.	G	A	.	.	MAF_USDA=1.639
NC_035094.1	47308764	.	G	A	.	.	MAF_USDA=1.639
NC_035094.1	47308786	.	G	A	.	.	MAF_USDA=30.0
NC_035094.1	47308788	.	G	A	.	.	MAF_USDA=30.588
NC_035094.1	47308825	.	C	T	.	.	MAF_INRAE=1.667;MAF_USDA=2.941
NC_035094.1	47308841	.	C	T	.	.	MAF_USDA=2.941
NC_035094.1	47308855	.	C	T	.	.	MAF_USDA=9.016
NC_035094.1	47308859	.	T	C	.	.	MAF_USDA=9.836
NC_035094.1	47308877	.	T	C	.	.	MAF_USDA=10.0
NC_035094.1	47308881	.	G	A	.	.	MAF_USDA=9.836
NC_035094.1	47308884	.	A	T	.	.	MAF_USDA=21.765
NC_035094.1	47308901	.	C	A	.	.	MAF_USDA=12.295
NC_035094.1	47308912	.	C	T	.	.	MAF_INRAE=48.101;MAF_USDA=21.176
NC_035094.1	47309024	.	C	G	.	.	MAF_USDA=6.25
NC_035094.1	47309205	.	C	T	.	.	MAF_INRAE=24.684;MAF_USDA=5.738
NC_035094.1	47309240	.	G	C	.	.	MAF_USDA=3.279
NC_035094.1	47309248	.	G	T	.	.	MAF_INRAE=15.19
NC_035094.1	47309308	.	C	T	.	.	MAF_INRAE=18.333;MAF_USDA=4.918
NC_035094.1	47309366	.	A	T	.	.	MAF_USDA=1.639
NC_035094.1	47309493	.	T	C	.	.	MAF_USDA=2.083
NC_035094.1	47309562	.	G	A	.	.	MAF_USDA=1.639
NC_035094.1	47309596	.	C	T	.	.	MAF_INRAE=14.557;MAF_USDA=6.548
NC_035094.1	47309641	.	A	T	.	.	MAF_USDA=1.639
NC_035094.1	47309653	.	A	G	.	.	MAF_USDA=4.098
NC_035094.1	47309869	.	C	T	.	.	MAF_INRAE=6.667;MAF_USDA=6.557
NC_035094.1	47310001	.	T	C	.	.	MAF_USDA=2.083
NC_035094.1	47310052	.	C	A	.	.	MAF_USDA=3.279
NC_035094.1	47310086	.	T	C	.	.	MAF_INRAE=10.526;MAF_USDA=31.765
NC_035094.1	47310115	.	C	A	.	.	MAF_INRAE=26.316;MAF_USDA=22.941
NC_035094.1	47311925	.	T	C	.	.	MAF_USDA=44.048
NC_035094.1	47312076	.	C	A	.	.	MAF_USDA=1.639
NC_035094.1	47312126	.	G	T	.	.	MAF_INRAE=5.263;MAF_USDA=5.882
NC_035094.1	47312207	.	T	A	.	.	MAF_INRAE=16.456;MAF_USDA=48.235
NC_035094.1	47312224	.	A	G	.	.	MAF_INRAE=20.0;MAF_USDA=7.647
NC_035094.1	47312318	.	A	C	.	.	MAF_INRAE=46.835;MAF_USDA=45.902
NC_035094.1	47312323	.	C	A	.	.	MAF_INRAE=25.316;MAF_USDA=3.279
NC_035094.1	47312350	.	A	T	.	.	MAF_INRAE=19.167;MAF_USDA=34.118
NC_035094.1	47312373	.	G	A	.	.	MAF_INRAE=9.494;MAF_USDA=2.459
NC_035094.1	47312414	.	C	G	.	.	MAF_INRAE=4.167;MAF_USDA=4.706
NC_035094.1	47312443	.	G	A	.	.	MAF_INRAE=29.747;MAF_USDA=12.353
NC_035094.1	47312480	.	C	T	.	.	MAF_INRAE=39.873;MAF_USDA=34.706
NC_035094.1	47312515	.	A	T	.	.	MAF_INRAE=36.709;MAF_USDA=22.353
NC_035094.1	47312601	.	A	G	.	.	MAF_INRAE=27.215;MAF_USDA=8.235
NC_035094.1	47312647	.	T	G	.	.	MAF_INRAE=37.975;MAF_USDA=31.176
NC_035094.1	47312837	.	A	T	.	.	MAF_INRAE=12.025;MAF_USDA=2.459
NC_035094.1	47312896	.	T	C	.	.	MAF_USDA=1.639
NC_035094.1	47313015	.	T	C	.	.	MAF_USDA=4.118
NC_035094.1	47313024	.	C	T	.	.	MAF_INRAE=20.886;MAF_USDA=12.295
NC_035094.1	47313030	.	C	T	.	.	MAF_USDA=3.279
NC_035094.1	47313077	.	C	T	.	.	MAF_INRAE=8.861;MAF_USDA=3.279
NC_035094.1	47313078	.	C	T	.	.	MAF_USDA=7.647
NC_035094.1	47313122	.	T	A	.	.	MAF_USDA=1.639
NC_035094.1	47313137	.	T	G	.	.	MAF_INRAE=15.19;MAF_USDA=4.118
NC_035094.1	47313187	.	A	G	.	.	MAF_INRAE=12.025;MAF_USDA=12.353
NC_035094.1	47313288	.	T	G	.	.	MAF_INRAE=4.167;MAF_USDA=1.639
NC_035094.1	47313290	.	T	G	.	.	MAF_INRAE=27.215;MAF_USDA=10.588
NC_035094.1	47313323	.	T	A	.	.	MAF_INRAE=6.667;MAF_USDA=7.377
NC_035094.1	47313331	.	T	A	.	.	MAF_USDA=1.639
NC_035094.1	47313334	.	G	T	.	.	MAF_INRAE=5.263;MAF_USDA=1.176
NC_035094.1	47313436	.	C	T	.	.	MAF_USDA=1.639
NC_035094.1	47313539	.	G	A	.	.	MAF_USDA=1.639
NC_035094.1	47313610	.	C	A	.	.	MAF_INRAE=10.526;MAF_USDA=2.083
NC_035094.1	47313627	.	A	G	.	.	MAF_INRAE=8.861;MAF_USDA=7.059
NC_035094.1	47313687	.	C	T	.	.	MAF_INRAE=27.848;MAF_USDA=8.824
NC_035094.1	47313729	.	A	C	.	.	MAF_USDA=14.583
NC_035094.1	47313822	.	G	A	.	.	MAF_INRAE=12.025;MAF_USDA=2.459
NC_035094.1	47313849	.	A	T	.	.	MAF_USDA=4.706
NC_035094.1	47313877	.	C	T	.	.	MAF_USDA=2.941
NC_035094.1	47313916	.	T	C	.	.	MAF_INRAE=4.167;MAF_USDA=1.639
NC_035094.1	47313925	.	A	G	.	.	MAF_USDA=1.639
NC_035094.1	47313994	.	T	C	.	.	MAF_INRAE=24.051;MAF_USDA=28.235
NC_035094.1	47314060	.	A	G	.	.	MAF_USDA=4.706
NC_035094.1	47314213	.	T	C	.	.	MAF_INRAE=6.329;MAF_USDA=12.353
NC_035094.1	47314214	.	A	G	.	.	MAF_USDA=7.059
NC_035094.1	47314224	.	C	T	.	.	MAF_USDA=8.824
NC_035094.1	47314241	.	T	G	.	.	MAF_USDA=2.083
NC_035094.1	47314244	.	C	A	.	.	MAF_INRAE=5.263
NC_035094.1	47314310	.	G	A	.	.	MAF_INRAE=11.667;MAF_USDA=2.353
NC_035094.1	47314361	.	C	T	.	.	MAF_INRAE=7.5;MAF_USDA=9.412
NC_035094.1	47314415	.	C	T	.	.	MAF_USDA=2.459
NC_035094.1	47314658	.	A	C	.	.	MAF_USDA=16.393
NC_035094.1	47314691	.	C	T	.	.	MAF_USDA=1.639
NC_035094.1	47314699	.	A	T	.	.	MAF_USDA=11.475
NC_035094.1	47314713	.	C	A	.	.	MAF_USDA=1.639
NC_035094.1	47314768	.	C	A	.	.	MAF_USDA=4.118
NC_035094.1	47314875	.	C	T	.	.	MAF_INRAE=26.582;MAF_USDA=8.235
NC_035094.1	47314940	.	G	T	.	.	MAF_USDA=1.639
NC_035094.1	47315105	.	G	A	.	.	MAF_USDA=4.098
NC_035094.1	47315189	.	G	A	.	.	MAF_INRAE=3.165;MAF_USDA=8.197
NC_035094.1	47315231	.	A	C	.	.	MAF_USDA=8.235
NC_035094.1	47315275	.	G	A	.	.	MAF_USDA=1.639
NC_035094.1	47315280	.	T	C	.	.	MAF_INRAE=27.215;MAF_USDA=8.235
NC_035094.1	47315370	.	G	C	.	.	MAF_USDA=1.639
NC_035094.1	47315568	.	C	G	.	.	MAF_USDA=6.471
NC_035094.1	47315577	.	C	T	.	.	MAF_USDA=1.639
NC_035094.1	47316178	.	C	A	.	.	MAF_USDA=1.765
NC_035094.1	47316276	.	G	T	.	.	MAF_USDA=6.25
NC_035094.1	47316287	.	A	G	.	.	MAF_INRAE=10.759;MAF_USDA=8.235
NC_035094.1	47316319	.	T	G	.	.	MAF_INRAE=8.228;MAF_USDA=2.459
NC_035094.1	47316382	.	G	T	.	.	MAF_USDA=5.294
NC_035094.1	47316507	.	G	A	.	.	MAF_INRAE=3.165;MAF_USDA=4.918
NC_035094.1	47316534	.	C	T	.	.	MAF_USDA=4.918
NC_035094.1	47316605	.	G	T	.	.	MAF_USDA=3.279
NC_035094.1	47316621	.	A	T	.	.	MAF_USDA=1.639
NC_035094.1	47316627	.	G	A	.	.	MAF_USDA=4.098
NC_035094.1	47316669	.	T	C	.	.	MAF_INRAE=13.924;MAF_USDA=12.941
NC_035094.1	47316682	.	A	G	.	.	MAF_INRAE=8.861
NC_035094.1	47316734	.	A	C	.	.	MAF_USDA=5.294
NC_035094.1	47316738	.	T	G	.	.	MAF_INRAE=8.861;MAF_USDA=8.197
NC_035094.1	47316806	.	C	A	.	.	MAF_USDA=4.918
NC_035094.1	47316830	.	C	A	.	.	MAF_INRAE=25.316;MAF_USDA=5.882
NC_035094.1	47316850	.	C	G	.	.	MAF_USDA=1.639
NC_035094.1	47316893	.	T	C	.	.	MAF_USDA=3.279
NC_035094.1	47316904	.	A	G	.	.	MAF_USDA=16.471
NC_035094.1	47316996	.	C	T	.	.	MAF_USDA=5.294
NC_035094.1	47317055	.	A	C	.	.	MAF_INRAE=26.316;MAF_USDA=11.176
NC_035094.1	47317059	.	T	A	.	.	MAF_USDA=1.639
NC_035094.1	47317066	.	T	A	.	.	MAF_USDA=9.836
NC_035094.1	47317158	.	C	A	.	.	MAF_INRAE=10.526
NC_035094.1	47317164	.	G	T	.	.	MAF_USDA=2.459
NC_035094.1	47317182	.	G	A	.	.	MAF_USDA=2.083
NC_035094.1	47317183	.	A	G	.	.	MAF_INRAE=23.684;MAF_USDA=10.0
NC_035094.1	47317184	.	A	C	.	.	MAF_USDA=11.31
NC_035094.1	47322329	.	T	C	.	.	MAF_USDA=4.098
NC_035094.1	47322467	.	G	C	.	.	MAF_INRAE=10.833
NC_035094.1	47322468	.	G	A	.	.	MAF_INRAE=10.833
NC_035094.1	47322474	.	G	A	.	.	MAF_INRAE=10.833
NC_035094.1	47322488	.	G	A	.	.	MAF_INRAE=6.667
NC_035094.1	47322511	.	T	A	.	.	MAF_INRAE=6.667
NC_035094.1	47322525	.	T	C	.	.	MAF_INRAE=5.0
NC_035094.1	47322538	.	C	A	.	.	MAF_INRAE=5.0
NC_035094.1	47322543	.	T	A	.	.	MAF_INRAE=17.089;MAF_USDA=13.529
NC_035094.1	47322548	.	A	C	.	.	MAF_INRAE=4.167
NC_035094.1	47322549	.	G	A	.	.	MAF_INRAE=4.167
NC_035094.1	47322561	.	G	A	.	.	MAF_INRAE=1.667
NC_035094.1	47322564	.	G	A	.	.	MAF_INRAE=1.667
NC_035094.1	47322587	.	A	T	.	.	MAF_INRAE=10.526;MAF_USDA=1.639
NC_035094.1	47322600	.	A	T	.	.	MAF_USDA=1.639
NC_035094.1	47322624	.	C	T	.	.	MAF_INRAE=23.333;MAF_USDA=4.918
NC_035094.1	47322662	.	G	T	.	.	MAF_INRAE=8.228;MAF_USDA=2.459
NC_035094.1	47322673	.	A	C	.	.	MAF_INRAE=15.823;MAF_USDA=4.706
NC_035094.1	47322674	.	C	T	.	.	MAF_INRAE=14.167;MAF_USDA=4.706
NC_035094.1	47322712	.	A	T	.	.	MAF_USDA=14.583
NC_035094.1	47322763	.	A	G	.	.	MAF_USDA=2.459
NC_035094.1	47322788	.	C	A	.	.	MAF_USDA=5.738
NC_035094.1	47322855	.	G	A	.	.	MAF_USDA=2.083
NC_035094.1	47322899	.	A	T	.	.	MAF_USDA=3.279
NC_035094.1	47322912	.	C	G	.	.	MAF_USDA=4.098
NC_035094.1	47322921	.	T	C	.	.	MAF_USDA=3.279
NC_035094.1	47322925	.	A	G	.	.	MAF_USDA=2.459
NC_035094.1	47322927	.	A	G	.	.	MAF_USDA=3.279
NC_035094.1	47322948	.	G	A	.	.	MAF_INRAE=3.333;MAF_USDA=5.294
NC_035094.1	47322963	.	C	A	.	.	MAF_USDA=11.765
NC_035094.1	47322992	.	A	T	.	.	MAF_INRAE=8.228;MAF_USDA=4.098
NC_035094.1	47322995	.	A	T	.	.	MAF_INRAE=4.167
NC_035094.1	47323258	.	C	A	.	.	MAF_USDA=2.083
NC_035094.1	47323283	.	C	A	.	.	MAF_INRAE=11.392;MAF_USDA=8.824
NC_035094.1	47323350	.	C	T	.	.	MAF_USDA=2.083
NC_035094.1	47323357	.	A	C	.	.	MAF_INRAE=5.263
NC_035094.1	47323372	.	G	A	.	.	MAF_INRAE=8.228;MAF_USDA=4.098
NC_035094.1	47323382	.	G	A	.	.	MAF_USDA=14.583
NC_035094.1	47323401	.	T	A	.	.	MAF_INRAE=10.0
NC_035094.1	47323410	.	A	C	.	.	MAF_INRAE=11.392;MAF_USDA=22.941
NC_035094.1	47323523	.	G	T	.	.	MAF_USDA=1.639
NC_035094.1	47323563	.	G	A	.	.	MAF_USDA=1.176
NC_035094.1	47323637	.	G	A	.	.	MAF_INRAE=11.392;MAF_USDA=8.824
NC_035094.1	47323649	.	A	T	.	.	MAF_INRAE=2.5;MAF_USDA=5.294
NC_035094.1	47323702	.	T	G	.	.	MAF_INRAE=11.392;MAF_USDA=8.824
NC_035094.1	47323725	.	A	G	.	.	MAF_USDA=1.639
NC_035094.1	47323802	.	T	C	.	.	MAF_INRAE=15.823;MAF_USDA=14.706
NC_035094.1	47323809	.	G	A	.	.	MAF_USDA=1.639
NC_035094.1	47323833	.	G	C	.	.	MAF_INRAE=14.557;MAF_USDA=15.882
NC_035094.1	47323859	.	T	G	.	.	MAF_INRAE=10.759;MAF_USDA=8.824
NC_035094.1	47323940	.	T	C	.	.	MAF_INRAE=3.333;MAF_USDA=32.353
NC_035094.1	47323990	.	C	T	.	.	MAF_USDA=1.639
NC_035094.1	47324029	.	G	A	.	.	MAF_INRAE=5.263
NC_035094.1	47324046	.	A	G	.	.	MAF_INRAE=3.797;MAF_USDA=4.118
NC_035094.1	47324071	.	C	G	.	.	MAF_INRAE=5.263
NC_035094.1	47324076	.	G	A	.	.	MAF_INRAE=15.19;MAF_USDA=18.75
NC_035094.1	47324086	.	T	A	.	.	MAF_INRAE=35.443;MAF_USDA=39.583
NC_035094.1	47324087	.	A	T	.	.	MAF_INRAE=20.886;MAF_USDA=33.333
NC_035094.1	47324088	.	A	T	.	.	MAF_INRAE=11.667;MAF_USDA=18.75
NC_035094.1	47324158	.	A	C	.	.	MAF_INRAE=15.789;MAF_USDA=8.235
NC_035094.1	47324192	.	C	A	.	.	MAF_USDA=5.0
NC_035094.1	47324193	.	A	T	.	.	MAF_INRAE=3.797;MAF_USDA=6.548
NC_035094.1	47324204	.	C	A	.	.	MAF_INRAE=7.5;MAF_USDA=15.476
NC_035094.1	47324225	.	A	G	.	.	MAF_USDA=1.639
NC_035094.1	47324244	.	T	C	.	.	MAF_INRAE=29.114;MAF_USDA=48.235
NC_035094.1	47324253	.	G	A	.	.	MAF_INRAE=8.333
NC_035094.1	47324289	.	T	A	.	.	MAF_USDA=1.639
NC_035094.1	47324290	.	G	T	.	.	MAF_USDA=1.639
NC_035094.1	47324306	.	C	G	.	.	MAF_INRAE=3.333;MAF_USDA=20.833
NC_035094.1	47324320	.	T	G	.	.	MAF_USDA=1.176
NC_035094.1	47324363	.	A	G	.	.	MAF_INRAE=10.759;MAF_USDA=7.377
NC_035094.1	47324390	.	A	C	.	.	MAF_INRAE=42.405;MAF_USDA=15.882
NC_035094.1	47324400	.	C	A	.	.	MAF_INRAE=4.43;MAF_USDA=11.176
NC_035094.1	47324472	.	A	G	.	.	MAF_USDA=1.639
NC_035094.1	47324531	.	T	A	.	.	MAF_USDA=12.5
NC_035094.1	47324589	.	C	T	.	.	MAF_USDA=2.941
NC_035094.1	47324700	.	T	C	.	.	MAF_INRAE=10.526;MAF_USDA=1.639
NC_035094.1	47324720	.	C	A	.	.	MAF_USDA=14.583
NC_035094.1	47324775	.	A	T	.	.	MAF_USDA=2.083
NC_035094.1	47324828	.	G	A	.	.	MAF_USDA=1.639
NC_035094.1	47324869	.	A	C	.	.	MAF_USDA=2.353
NC_035094.1	47324981	.	C	T	.	.	MAF_USDA=6.557
NC_035094.1	47325973	.	G	T	.	.	MAF_USDA=12.5
NC_035094.1	47326049	.	T	A	.	.	MAF_USDA=1.639
NC_035094.1	47326068	.	G	A	.	.	MAF_USDA=1.639
NC_035094.1	47326082	.	C	T	.	.	MAF_INRAE=14.557;MAF_USDA=19.412
NC_035094.1	47326085	.	C	A	.	.	MAF_USDA=5.882
NC_035094.1	47326122	.	T	A	.	.	MAF_USDA=2.083
NC_035094.1	47326125	.	T	G	.	.	MAF_USDA=6.557
NC_035094.1	47326260	.	C	T	.	.	MAF_USDA=4.918
NC_035094.1	47326290	.	G	T	.	.	MAF_USDA=4.098
NC_035094.1	47326293	.	G	T	.	.	MAF_INRAE=11.392;MAF_USDA=20.0
NC_035094.1	47326325	.	T	C	.	.	MAF_USDA=4.098
NC_035094.1	47326329	.	T	G	.	.	MAF_INRAE=8.228;MAF_USDA=6.25
NC_035094.1	47326399	.	C	G	.	.	MAF_USDA=7.377
NC_035094.1	47326401	.	T	C	.	.	MAF_USDA=6.557
NC_035094.1	47326404	.	G	T	.	.	MAF_USDA=7.377
NC_035094.1	47326408	.	G	A	.	.	MAF_INRAE=11.392;MAF_USDA=9.412
NC_035094.1	47326414	.	T	C	.	.	MAF_USDA=11.176
NC_035094.1	47326415	.	A	G	.	.	MAF_USDA=2.941
NC_035094.1	47326428	.	A	C	.	.	MAF_USDA=5.882
NC_035094.1	47326473	.	T	G	.	.	MAF_INRAE=10.759;MAF_USDA=6.557
NC_035094.1	47326481	.	C	T	.	.	MAF_INRAE=14.557;MAF_USDA=18.824
NC_035094.1	47326489	.	T	C	.	.	MAF_INRAE=14.557;MAF_USDA=14.706
NC_035094.1	47326494	.	T	C	.	.	MAF_INRAE=14.557;MAF_USDA=24.706
NC_035094.1	47326529	.	C	T	.	.	MAF_USDA=16.667
NC_035094.1	47326578	.	C	T	.	.	MAF_INRAE=46.203;MAF_USDA=32.353
NC_035094.1	47326632	.	A	C	.	.	MAF_USDA=1.639
NC_035094.1	47326636	.	G	A	.	.	MAF_USDA=8.197
NC_035094.1	47326687	.	C	A	.	.	MAF_INRAE=3.797;MAF_USDA=11.176
NC_035094.1	47326690	.	G	T	.	.	MAF_INRAE=1.667;MAF_USDA=20.0
NC_035094.1	47326715	.	A	G	.	.	MAF_USDA=6.557
NC_035094.1	47326721	.	G	C	.	.	MAF_INRAE=3.797;MAF_USDA=16.471
NC_035094.1	47326731	.	T	G	.	.	MAF_INRAE=3.797;MAF_USDA=10.588
NC_035094.1	47326733	.	C	A	.	.	MAF_INRAE=1.667;MAF_USDA=10.588
NC_035094.1	47326734	.	G	C	.	.	MAF_USDA=4.118
NC_035094.1	47326793	.	A	T	.	.	MAF_USDA=4.918
NC_035094.1	47326807	.	T	G	.	.	MAF_USDA=8.824
NC_035094.1	47326808	.	T	G	.	.	MAF_USDA=18.75
NC_035094.1	47326824	.	C	G	.	.	MAF_USDA=12.5
NC_035094.1	47326873	.	C	T	.	.	MAF_INRAE=8.228;MAF_USDA=4.918
NC_035094.1	47327028	.	T	C	.	.	MAF_INRAE=3.797;MAF_USDA=3.529
NC_035094.1	47327109	.	C	T	.	.	MAF_USDA=8.197
NC_035094.1	47327135	.	T	G	.	.	MAF_USDA=5.738
NC_035094.1	47327154	.	T	A	.	.	MAF_USDA=7.377
NC_035094.1	47327195	.	C	A	.	.	MAF_USDA=6.557
NC_035094.1	47327213	.	G	A	.	.	MAF_INRAE=10.127;MAF_USDA=22.353
NC_035094.1	47327278	.	T	C	.	.	MAF_USDA=1.639
NC_035094.1	47327280	.	C	T	.	.	MAF_USDA=12.5
NC_035094.1	47327384	.	C	A	.	.	MAF_USDA=45.833
NC_035094.1	47327466	.	G	A	.	.	MAF_USDA=1.639
NC_035094.1	47327499	.	A	T	.	.	MAF_USDA=5.0
NC_035094.1	47327506	.	C	A	.	.	MAF_INRAE=12.025;MAF_USDA=8.235
NC_035094.1	47327535	.	C	T	.	.	MAF_USDA=1.639
NC_035094.1	47327540	.	C	A	.	.	MAF_USDA=4.098
NC_035094.1	47327548	.	C	A	.	.	MAF_USDA=1.639
NC_035094.1	47327574	.	G	T	.	.	MAF_USDA=1.639
NC_035094.1	47327701	.	T	C	.	.	MAF_USDA=1.639
NC_035094.1	47327766	.	G	A	.	.	MAF_USDA=4.167
NC_035094.1	47327774	.	T	C	.	.	MAF_INRAE=3.797;MAF_USDA=4.167
NC_035094.1	47327775	.	G	A	.	.	MAF_INRAE=1.667;MAF_USDA=4.167
NC_035094.1	47327777	.	C	G	.	.	MAF_INRAE=7.5;MAF_USDA=3.571
NC_035094.1	47327778	.	G	C	.	.	MAF_INRAE=1.667;MAF_USDA=4.167
NC_035094.1	47327795	.	T	C	.	.	MAF_INRAE=11.392;MAF_USDA=8.824
NC_035094.1	47327842	.	C	G	.	.	MAF_USDA=4.918
NC_035094.1	47327846	.	C	A	.	.	MAF_INRAE=12.658;MAF_USDA=10.0
NC_035094.1	47327918	.	T	C	.	.	MAF_INRAE=37.342;MAF_USDA=21.311
NC_035094.1	47327949	.	C	A	.	.	MAF_USDA=2.459
NC_035094.1	47328085	.	T	C	.	.	MAF_INRAE=7.5;MAF_USDA=20.833
NC_035094.1	47328090	.	T	C	.	.	MAF_INRAE=5.833
NC_035094.1	47328091	.	G	T	.	.	MAF_INRAE=8.228;MAF_USDA=2.083
NC_035094.1	47328097	.	G	T,A	.	.	MAF_INRAE=19.167;MAF_USDA=12.5
NC_035094.1	47328126	.	T	G	.	.	MAF_INRAE=10.526;MAF_USDA=1.639
NC_035094.1	47328151	.	C	A	.	.	MAF_USDA=4.098
NC_035094.1	47328293	.	G	A	.	.	MAF_INRAE=3.333;MAF_USDA=5.882
NC_035094.1	47328391	.	A	T	.	.	MAF_INRAE=39.241;MAF_USDA=17.059
NC_035094.1	47328412	.	T	C	.	.	MAF_USDA=14.754
NC_035094.1	47328477	.	A	T	.	.	MAF_INRAE=5.263
NC_035094.1	47328528	.	C	A	.	.	MAF_USDA=2.083
NC_035094.1	47328571	.	C	G	.	.	MAF_INRAE=5.263;MAF_USDA=2.459
NC_035094.1	47328607	.	C	A	.	.	MAF_USDA=1.639
NC_035094.1	47328636	.	C	T	.	.	MAF_USDA=8.333
NC_035094.1	47328679	.	A	C	.	.	MAF_USDA=11.765
NC_035094.1	47329578	.	C	T	.	.	MAF_USDA=1.667
NC_035094.1	47329595	.	A	G	.	.	MAF_USDA=5.0
NC_035094.1	47329638	.	A	T	.	.	MAF_INRAE=4.43
NC_035094.1	47329700	.	C	T	.	.	MAF_USDA=2.083
NC_035094.1	47329733	.	G	T	.	.	MAF_INRAE=10.526;MAF_USDA=25.882
NC_035094.1	47329751	.	C	T	.	.	MAF_USDA=24.118
NC_035094.1	47329812	.	T	C	.	.	MAF_INRAE=3.333;MAF_USDA=5.294
NC_035094.1	47329828	.	C	T	.	.	MAF_INRAE=8.228;MAF_USDA=2.083
NC_035094.1	47329890	.	T	C	.	.	MAF_INRAE=5.263;MAF_USDA=6.25
NC_035094.1	47329991	.	A	T	.	.	MAF_USDA=4.118
NC_035094.1	47330003	.	C	A	.	.	MAF_INRAE=28.481;MAF_USDA=16.471
NC_035094.1	47330042	.	A	C	.	.	MAF_INRAE=5.0
NC_035094.1	47330079	.	C	T	.	.	MAF_INRAE=16.456;MAF_USDA=20.588
NC_035094.1	47330092	.	T	C	.	.	MAF_INRAE=8.861;MAF_USDA=5.738
NC_035094.1	47330094	.	T	C	.	.	MAF_INRAE=10.127;MAF_USDA=21.765
NC_035094.1	47330123	.	A	T	.	.	MAF_USDA=48.235
NC_035094.1	47330124	.	C	T	.	.	MAF_USDA=48.235
NC_035094.1	47330125	.	G	A	.	.	MAF_USDA=3.529
NC_035094.1	47330128	.	C	A	.	.	MAF_USDA=44.706
NC_035094.1	47330140	.	T	A	.	.	MAF_USDA=43.529
NC_035094.1	47330177	.	A	C	.	.	MAF_USDA=27.381
NC_035094.1	47330180	.	G	A	.	.	MAF_USDA=20.238
NC_035094.1	47330186	.	A	G	.	.	MAF_USDA=27.381
NC_035094.1	47330191	.	T	A	.	.	MAF_USDA=11.31
NC_035094.1	47330200	.	G	T	.	.	MAF_USDA=16.667
NC_035094.1	47330205	.	A	C	.	.	MAF_USDA=20.238
NC_035094.1	47330219	.	A	T	.	.	MAF_INRAE=8.228;MAF_USDA=2.5
NC_035094.1	47330224	.	C	T	.	.	MAF_USDA=5.833
NC_035094.1	47330244	.	G	C	.	.	MAF_USDA=14.881
NC_035094.1	47330256	.	G	A	.	.	MAF_INRAE=9.167;MAF_USDA=34.524
NC_035094.1	47330268	.	G	A	.	.	MAF_INRAE=8.228;MAF_USDA=8.197
NC_035094.1	47330282	.	C	A	.	.	MAF_USDA=4.098
NC_035094.1	47330312	.	T	G	.	.	MAF_USDA=5.833
NC_035094.1	47330347	.	A	G	.	.	MAF_USDA=20.833
NC_035094.1	47330375	.	T	C	.	.	MAF_INRAE=8.861;MAF_USDA=2.459
NC_035094.1	47330390	.	T	C	.	.	MAF_INRAE=10.759;MAF_USDA=43.529
NC_035094.1	47330682	.	C	G	.	.	MAF_USDA=2.083
NC_035094.1	47330686	.	T	C	.	.	MAF_USDA=18.235
NC_035094.1	47330862	.	G	A	.	.	MAF_USDA=6.557
NC_035094.1	47330911	.	C	T	.	.	MAF_INRAE=3.797;MAF_USDA=4.118
NC_035094.1	47330913	.	C	T	.	.	MAF_USDA=3.529
NC_035094.1	47330918	.	T	C	.	.	MAF_INRAE=8.861;MAF_USDA=35.294
NC_035094.1	47331010	.	C	A	.	.	MAF_INRAE=21.519;MAF_USDA=41.176
NC_035094.1	47331108	.	A	T	.	.	MAF_USDA=2.083
NC_035094.1	47331113	.	A	G	.	.	MAF_USDA=2.083
NC_035094.1	47331129	.	C	A	.	.	MAF_INRAE=36.709;MAF_USDA=17.059
NC_035094.1	47331142	.	C	T	.	.	MAF_USDA=1.639
NC_035094.1	47331143	.	G	A	.	.	MAF_USDA=1.639
NC_035094.1	47331198	.	T	C	.	.	MAF_INRAE=9.494;MAF_USDA=5.882
NC_035094.1	47331207	.	G	T	.	.	MAF_USDA=1.639
NC_035094.1	47331208	.	G	C	.	.	MAF_USDA=3.279
NC_035094.1	47331238	.	T	C	.	.	MAF_INRAE=8.861;MAF_USDA=5.294
NC_035094.1	47331277	.	G	A	.	.	MAF_USDA=4.098
NC_035094.1	47331312	.	C	T	.	.	MAF_USDA=1.667
NC_035094.1	47331316	.	C	A	.	.	MAF_USDA=2.083
NC_035094.1	47331368	.	C	T	.	.	MAF_INRAE=37.342;MAF_USDA=39.583
NC_035094.1	47333160	.	A	C	.	.	MAF_INRAE=12.658;MAF_USDA=11.176
NC_035094.1	47333266	.	G	A	.	.	MAF_USDA=6.25
NC_035094.1	47333284	.	T	G	.	.	MAF_USDA=4.098
NC_035094.1	47333305	.	C	T	.	.	MAF_INRAE=8.228;MAF_USDA=2.459
NC_035094.1	47333476	.	G	A	.	.	MAF_INRAE=15.0;MAF_USDA=6.471
NC_035094.1	47333491	.	T	C	.	.	MAF_USDA=6.667
NC_035094.1	47333524	.	A	G	.	.	MAF_USDA=4.098
NC_035094.1	47333536	.	T	C	.	.	MAF_INRAE=12.658;MAF_USDA=10.0
NC_035094.1	47333584	.	T	C	.	.	MAF_INRAE=7.595;MAF_USDA=4.918
NC_035094.1	47333596	.	A	G	.	.	MAF_USDA=1.639
NC_035094.1	47333624	.	T	A	.	.	MAF_INRAE=5.263
NC_035094.1	47333657	.	C	T	.	.	MAF_INRAE=8.228;MAF_USDA=4.098
NC_035094.1	47333763	.	A	G	.	.	MAF_USDA=1.639
NC_035094.1	47333869	.	T	C	.	.	MAF_USDA=13.333
NC_035094.1	47333911	.	T	A	.	.	MAF_USDA=13.934
NC_035094.1	47333914	.	C	A	.	.	MAF_INRAE=9.167;MAF_USDA=4.118
NC_035094.1	47333933	.	A	G	.	.	MAF_INRAE=8.228;MAF_USDA=3.529
NC_035094.1	47333982	.	C	T	.	.	MAF_INRAE=20.886;MAF_USDA=26.471
NC_035094.1	47334018	.	C	T	.	.	MAF_INRAE=12.025;MAF_USDA=10.0
NC_035094.1	47334023	.	T	A	.	.	MAF_USDA=3.529
NC_035094.1	47334024	.	T	A	.	.	MAF_INRAE=12.025;MAF_USDA=10.0
NC_035094.1	47334025	.	G	A	.	.	MAF_INRAE=10.833;MAF_USDA=10.0
NC_035094.1	47334053	.	A	G	.	.	MAF_INRAE=3.797;MAF_USDA=2.941
NC_035094.1	47334093	.	G	C	.	.	MAF_INRAE=8.228;MAF_USDA=3.529
NC_035094.1	47334095	.	C	T	.	.	MAF_INRAE=9.167;MAF_USDA=3.529
NC_035094.1	47334096	.	C	T	.	.	MAF_INRAE=9.167;MAF_USDA=4.118
NC_035094.1	47334112	.	T	G	.	.	MAF_USDA=1.639
NC_035094.1	47334238	.	T	G	.	.	MAF_USDA=1.639
NC_035094.1	47334297	.	G	C	.	.	MAF_USDA=1.639
NC_035094.1	47334329	.	G	A	.	.	MAF_INRAE=7.595;MAF_USDA=2.941
NC_035094.1	47334368	.	A	C	.	.	MAF_USDA=22.353
NC_035094.1	47334370	.	A	G	.	.	MAF_USDA=22.353
NC_035094.1	47334371	.	G	T	.	.	MAF_USDA=22.353
NC_035094.1	47334399	.	T	C	.	.	MAF_USDA=4.706
NC_035094.1	47334404	.	C	A	.	.	MAF_USDA=1.639
NC_035094.1	47334460	.	C	A	.	.	MAF_INRAE=8.228;MAF_USDA=3.529
NC_035094.1	47334505	.	C	G	.	.	MAF_USDA=5.0
NC_035094.1	47334536	.	C	G	.	.	MAF_INRAE=8.228;MAF_USDA=4.098
NC_035094.1	47334575	.	A	G	.	.	MAF_USDA=13.115
NC_035094.1	47334583	.	C	A	.	.	MAF_USDA=13.934
NC_035094.1	47334592	.	T	C	.	.	MAF_USDA=2.459
NC_035094.1	47334630	.	A	G	.	.	MAF_INRAE=12.658;MAF_USDA=22.353
NC_035094.1	47334647	.	T	C	.	.	MAF_USDA=13.115
NC_035094.1	47334669	.	C	A	.	.	MAF_INRAE=15.833;MAF_USDA=9.016
NC_035094.1	47334708	.	T	C	.	.	MAF_INRAE=12.658;MAF_USDA=10.0
NC_035094.1	47334790	.	T	G	.	.	MAF_USDA=21.176
NC_035094.1	47334830	.	A	T	.	.	MAF_USDA=14.583
NC_035094.1	47334833	.	C	T	.	.	MAF_USDA=2.459
NC_035094.1	47334874	.	T	A	.	.	MAF_USDA=3.529
NC_035094.1	47334891	.	G	A	.	.	MAF_USDA=1.639
NC_035094.1	47334892	.	C	T	.	.	MAF_USDA=12.5
NC_035094.1	47334898	.	T	C	.	.	MAF_USDA=2.459
NC_035094.1	47334932	.	A	T	.	.	MAF_INRAE=36.076;MAF_USDA=11.765
NC_035094.1	47334991	.	C	T	.	.	MAF_USDA=1.639
NC_035094.1	47334999	.	C	T	.	.	MAF_USDA=1.639
NC_035094.1	47335030	.	T	A	.	.	MAF_USDA=14.583
NC_035094.1	47335071	.	A	G	.	.	MAF_INRAE=9.494;MAF_USDA=4.706
NC_035094.1	47335122	.	C	A	.	.	MAF_INRAE=3.797;MAF_USDA=2.941
NC_035094.1	47335225	.	A	T	.	.	MAF_USDA=1.639
NC_035094.1	47335229	.	C	T	.	.	MAF_USDA=1.639
NC_035094.1	47335240	.	C	T	.	.	MAF_USDA=7.647
NC_035094.1	47335333	.	C	G	.	.	MAF_USDA=12.295
NC_035094.1	47335433	.	G	T	.	.	MAF_INRAE=5.263
NC_035094.1	47335468	.	T	A	.	.	MAF_USDA=27.381
NC_035094.1	47335512	.	T	A	.	.	MAF_INRAE=11.392;MAF_USDA=18.75
NC_035094.1	47335514	.	G	A	.	.	MAF_INRAE=11.667;MAF_USDA=18.75
NC_035094.1	47335522	.	T	A	.	.	MAF_INRAE=11.392;MAF_USDA=17.059
NC_035094.1	47335529	.	T	G	.	.	MAF_USDA=4.918
NC_035094.1	47335562	.	A	T	.	.	MAF_INRAE=8.861;MAF_USDA=4.098
NC_035094.1	47335596	.	C	A	.	.	MAF_INRAE=5.263
NC_035094.1	47335601	.	G	C	.	.	MAF_USDA=3.279
NC_035094.1	47335646	.	C	T	.	.	MAF_INRAE=15.833;MAF_USDA=7.5
NC_035094.1	47335673	.	T	C	.	.	MAF_INRAE=25.949;MAF_USDA=22.619
NC_035094.1	47335737	.	C	T	.	.	MAF_USDA=3.279
NC_035094.1	47335758	.	C	A	.	.	MAF_INRAE=4.167;MAF_USDA=1.639
NC_035094.1	47335837	.	C	A	.	.	MAF_INRAE=37.975;MAF_USDA=38.235
NC_035094.1	47335838	.	T	A	.	.	MAF_USDA=1.639
NC_035094.1	47335852	.	T	C	.	.	MAF_INRAE=11.392;MAF_USDA=10.0
NC_035094.1	47335916	.	T	C	.	.	MAF_USDA=5.738
NC_035094.1	47335970	.	G	T	.	.	MAF_USDA=4.118
NC_035094.1	47335977	.	T	G	.	.	MAF_USDA=1.639
NC_035094.1	47335982	.	T	A	.	.	MAF_INRAE=8.228;MAF_USDA=2.459
NC_035094.1	47335983	.	G	A	.	.	MAF_USDA=4.118
NC_035094.1	47335997	.	G	T	.	.	MAF_INRAE=15.833;MAF_USDA=9.016
NC_035094.1	47336002	.	G	T	.	.	MAF_INRAE=16.667;MAF_USDA=32.353
NC_035094.1	47336053	.	G	T	.	.	MAF_USDA=1.765
NC_035094.1	47336088	.	C	T	.	.	MAF_USDA=1.639
NC_035094.1	47336132	.	C	T	.	.	MAF_INRAE=10.759;MAF_USDA=8.824
NC_035094.1	47336182	.	C	A	.	.	MAF_USDA=1.639
NC_035094.1	47336245	.	G	A	.	.	MAF_INRAE=3.797;MAF_USDA=2.941
NC_035094.1	47336293	.	C	T	.	.	MAF_USDA=2.459
NC_035094.1	47336304	.	A	T	.	.	MAF_INRAE=37.975;MAF_USDA=37.647
NC_035094.1	47336309	.	G	A	.	.	MAF_INRAE=37.975;MAF_USDA=38.235
NC_035094.1	47336357	.	T	C	.	.	MAF_INRAE=37.975;MAF_USDA=34.118
NC_035094.1	47336361	.	T	G	.	.	MAF_USDA=14.583
NC_035094.1	47336400	.	G	T	.	.	MAF_INRAE=15.833;MAF_USDA=29.167
NC_035094.1	47336442	.	G	A	.	.	MAF_INRAE=37.342;MAF_USDA=15.476
NC_035094.1	47336476	.	G	A	.	.	MAF_USDA=8.333
NC_035094.1	47336541	.	C	T	.	.	MAF_INRAE=8.861;MAF_USDA=5.085
NC_035094.1	47336579	.	T	C	.	.	MAF_INRAE=25.949;MAF_USDA=15.294
NC_035094.1	47336608	.	G	T	.	.	MAF_INRAE=5.263
NC_035094.1	47336678	.	C	G	.	.	MAF_INRAE=3.333;MAF_USDA=4.706
NC_035094.1	47336702	.	C	T	.	.	MAF_INRAE=8.228;MAF_USDA=4.918
NC_035094.1	47336727	.	C	T	.	.	MAF_USDA=2.459
NC_035094.1	47336738	.	G	A	.	.	MAF_INRAE=41.139;MAF_USDA=44.706
NC_035094.1	47336742	.	T	G	.	.	MAF_INRAE=42.5;MAF_USDA=40.0
NC_035094.1	47336754	.	A	T	.	.	MAF_USDA=4.706
NC_035094.1	47336792	.	G	T	.	.	MAF_INRAE=8.228;MAF_USDA=2.459
NC_035094.1	47336816	.	A	G	.	.	MAF_INRAE=5.263
NC_035094.1	47336819	.	G	T	.	.	MAF_USDA=4.098
NC_035094.1	47336837	.	T	C	.	.	MAF_INRAE=5.263
NC_035094.1	47336957	.	A	T	.	.	MAF_USDA=1.639
NC_035094.1	47337018	.	C	T	.	.	MAF_USDA=1.639
NC_035094.1	47337062	.	C	T	.	.	MAF_INRAE=5.263;MAF_USDA=20.0
NC_035094.1	47337080	.	A	T	.	.	MAF_INRAE=5.263;MAF_USDA=1.176
NC_035094.1	47337084	.	A	C	.	.	MAF_USDA=2.459
NC_035094.1	47337157	.	G	A	.	.	MAF_USDA=1.639
NC_035094.1	47337168	.	G	A	.	.	MAF_INRAE=9.167;MAF_USDA=7.377
NC_035094.1	47337217	.	T	C	.	.	MAF_USDA=16.667
NC_035094.1	47337230	.	T	G	.	.	MAF_USDA=7.143
NC_035094.1	47337251	.	G	A	.	.	MAF_USDA=25.0
NC_035094.1	47337311	.	G	A	.	.	MAF_INRAE=5.263
NC_035094.1	47337359	.	C	T	.	.	MAF_INRAE=5.263
NC_035094.1	47337378	.	G	C	.	.	MAF_INRAE=5.263;MAF_USDA=24.706
NC_035094.1	47337385	.	T	C	.	.	MAF_INRAE=5.263;MAF_USDA=24.706
NC_035094.1	47337412	.	G	T	.	.	MAF_INRAE=5.263;MAF_USDA=25.294
NC_035094.1	47337438	.	G	T	.	.	MAF_USDA=2.083
NC_035094.1	47337468	.	A	G	.	.	MAF_USDA=15.882
NC_035094.1	47337489	.	C	T	.	.	MAF_INRAE=36.076;MAF_USDA=12.941
NC_035094.1	47337509	.	A	G	.	.	MAF_USDA=4.918
NC_035094.1	47337531	.	T	C	.	.	MAF_USDA=1.639
NC_035094.1	47337590	.	A	G	.	.	MAF_USDA=1.639
NC_035094.1	47337637	.	T	C	.	.	MAF_USDA=2.941
NC_035094.1	47337648	.	C	T	.	.	MAF_USDA=13.529
NC_035094.1	47337678	.	G	A	.	.	MAF_INRAE=37.342;MAF_USDA=29.412
NC_035094.1	47337687	.	C	T	.	.	MAF_INRAE=9.494;MAF_USDA=3.529
NC_035094.1	47337806	.	A	C	.	.	MAF_USDA=20.833
NC_035094.1	47337844	.	G	A	.	.	MAF_USDA=12.941
NC_035094.1	47337847	.	G	T	.	.	MAF_USDA=4.918
NC_035094.1	47337881	.	T	C	.	.	MAF_USDA=16.471
NC_035094.1	47337908	.	C	A	.	.	MAF_USDA=4.098
NC_035094.1	47338010	.	T	G	.	.	MAF_USDA=1.639
NC_035094.1	47338183	.	T	A	.	.	MAF_USDA=12.5
NC_035094.1	47338193	.	T	C	.	.	MAF_INRAE=5.263;MAF_USDA=37.5
NC_035094.1	47338198	.	G	C	.	.	MAF_USDA=4.167
NC_035094.1	47338208	.	T	A	.	.	MAF_INRAE=5.263;MAF_USDA=23.81
NC_035094.1	47338234	.	G	A	.	.	MAF_INRAE=11.392;MAF_USDA=8.235
NC_035094.1	47338312	.	G	A	.	.	MAF_USDA=22.941
NC_035094.1	47338325	.	C	A	.	.	MAF_USDA=6.667
NC_035094.1	47339309	.	C	T	.	.	MAF_USDA=33.333
NC_035094.1	47339426	.	T	C	.	.	MAF_USDA=4.706
NC_035094.1	47339462	.	C	G	.	.	MAF_USDA=3.279
NC_035094.1	47339463	.	C	T	.	.	MAF_USDA=3.279
NC_035094.1	47339464	.	C	G	.	.	MAF_INRAE=7.5
NC_035094.1	47339465	.	T	A	.	.	MAF_USDA=3.279
NC_035094.1	47339466	.	C	A	.	.	MAF_USDA=3.279
NC_035094.1	47339469	.	T	G	.	.	MAF_USDA=14.754
NC_035094.1	47339474	.	T	C	.	.	MAF_USDA=18.033
NC_035094.1	47339521	.	A	T	.	.	MAF_USDA=4.098
NC_035094.1	47339522	.	A	G	.	.	MAF_USDA=7.377
NC_035094.1	47339523	.	C	T	.	.	MAF_USDA=4.098
NC_035094.1	47339524	.	C	G	.	.	MAF_USDA=3.279
NC_035094.1	47339536	.	A	T	.	.	MAF_USDA=2.083
NC_035094.1	47339539	.	C	A	.	.	MAF_USDA=4.918
NC_035094.1	47339550	.	G	T	.	.	MAF_USDA=12.295
NC_035094.1	47339551	.	C	G	.	.	MAF_USDA=11.475
NC_035094.1	47339555	.	G	A	.	.	MAF_USDA=19.672
NC_035094.1	47339558	.	G	A	.	.	MAF_USDA=13.115
NC_035094.1	47339574	.	C	A	.	.	MAF_USDA=2.459
NC_035094.1	47339598	.	TAA	TAT	.	.	MAF_USDA=20.833
NC_035094.1	47339601	.	T	C	.	.	MAF_USDA=20.588
NC_035094.1	47339606	.	C	A	.	.	MAF_USDA=14.754
NC_035094.1	47339609	.	C	A	.	.	MAF_USDA=12.295
NC_035094.1	47339620	.	G	A	.	.	MAF_USDA=7.377
NC_035094.1	47339621	.	G	C	.	.	MAF_USDA=20.0
NC_035094.1	47339623	.	A	T	.	.	MAF_USDA=8.197
NC_035094.1	47339635	.	C	A	.	.	MAF_USDA=12.295
NC_035094.1	47339637	.	C	T	.	.	MAF_USDA=9.016
NC_035094.1	47339647	.	G	A	.	.	MAF_USDA=11.475
NC_035094.1	47339649	.	T	C	.	.	MAF_USDA=14.754
NC_035094.1	47339651	.	C	A	.	.	MAF_USDA=31.25
NC_035094.1	47339653	.	T	G	.	.	MAF_USDA=6.25
NC_035094.1	47339672	.	C	T	.	.	MAF_USDA=8.235
NC_035094.1	47339679	.	T	G	.	.	MAF_USDA=3.279
NC_035094.1	47339682	.	C	T	.	.	MAF_USDA=14.754
NC_035094.1	47339684	.	C	A	.	.	MAF_USDA=13.934
NC_035094.1	47339687	.	C	G	.	.	MAF_USDA=13.934
NC_035094.1	47339707	.	C	T	.	.	MAF_INRAE=22.785;MAF_USDA=12.353
NC_035094.1	47339716	.	T	C	.	.	MAF_USDA=12.295
NC_035094.1	47339720	.	T	C	.	.	MAF_INRAE=5.263;MAF_USDA=21.176
NC_035094.1	47339750	.	T	A	.	.	MAF_USDA=6.25
NC_035094.1	47339790	.	A	G	.	.	MAF_INRAE=23.418;MAF_USDA=11.765
NC_035094.1	47339873	.	T	G	.	.	MAF_USDA=11.765
NC_035094.1	47339892	.	C	A	.	.	MAF_INRAE=8.861
NC_035094.1	47339986	.	T	G	.	.	MAF_INRAE=5.263
NC_035094.1	47339997	.	G	C	.	.	MAF_USDA=8.333
NC_035094.1	47340023	.	T	G	.	.	MAF_INRAE=5.263;MAF_USDA=21.765
NC_035094.1	47340032	.	T	C	.	.	MAF_INRAE=5.263;MAF_USDA=21.765
NC_035094.1	47340036	.	C	T	.	.	MAF_USDA=34.706
NC_035094.1	47340067	.	C	T	.	.	MAF_INRAE=8.861;MAF_USDA=8.235
NC_035094.1	47340084	.	G	T	.	.	MAF_INRAE=15.0
NC_035094.1	47340156	.	G	A	.	.	MAF_USDA=6.25
NC_035094.1	47340158	.	T	A	.	.	MAF_USDA=6.25
NC_035094.1	47340242	.	C	A	.	.	MAF_USDA=27.083
NC_035094.1	47340265	.	T	G	.	.	MAF_USDA=2.083
NC_035094.1	47340266	.	T	A	.	.	MAF_USDA=8.333
NC_035094.1	47340379	.	A	T	.	.	MAF_USDA=3.529
NC_035094.1	47340388	.	A	G	.	.	MAF_INRAE=5.263;MAF_USDA=32.353
NC_035094.1	47340442	.	T	G	.	.	MAF_USDA=2.459
NC_035094.1	47340443	.	C	A	.	.	MAF_USDA=2.459
NC_035094.1	47340463	.	T	G	.	.	MAF_INRAE=5.263;MAF_USDA=21.176
NC_035094.1	47340587	.	T	G	.	.	MAF_USDA=1.639
NC_035094.1	47340660	.	A	C	.	.	MAF_USDA=2.459
NC_035094.1	47340695	.	G	A	.	.	MAF_INRAE=10.526
NC_035094.1	47340781	.	A	G	.	.	MAF_USDA=15.574
NC_035094.1	47340782	.	C	T	.	.	MAF_INRAE=36.709;MAF_USDA=15.882
NC_035094.1	47340825	.	C	T	.	.	MAF_USDA=1.639
NC_035094.1	47340830	.	C	T	.	.	MAF_USDA=3.279
NC_035094.1	47340832	.	T	G	.	.	MAF_USDA=6.25
NC_035094.1	47340852	.	C	A	.	.	MAF_USDA=4.918
NC_035094.1	47340928	.	C	T	.	.	MAF_USDA=4.918
NC_035094.1	47340944	.	C	T	.	.	MAF_INRAE=19.167;MAF_USDA=27.647
NC_035094.1	47341146	.	C	T	.	.	MAF_INRAE=3.797;MAF_USDA=2.941
NC_035094.1	47341156	.	A	G	.	.	MAF_USDA=6.25
NC_035094.1	47341196	.	T	C	.	.	MAF_USDA=2.941
NC_035094.1	47341205	.	C	T	.	.	MAF_INRAE=21.519;MAF_USDA=41.176
NC_035094.1	47341211	.	C	A	.	.	MAF_USDA=4.167
NC_035094.1	47341227	.	T	C	.	.	MAF_INRAE=8.861;MAF_USDA=8.235
NC_035094.1	47341298	.	G	T	.	.	MAF_USDA=2.083
NC_035094.1	47341395	.	G	A	.	.	MAF_INRAE=8.228;MAF_USDA=3.279
NC_035094.1	47341431	.	A	T	.	.	MAF_USDA=3.529
NC_035094.1	47341460	.	G	A	.	.	MAF_INRAE=5.263
NC_035094.1	47341538	.	T	G	.	.	MAF_USDA=3.279
NC_035094.1	47341549	.	A	T	.	.	MAF_INRAE=15.833;MAF_USDA=8.197
NC_035094.1	47341560	.	T	C	.	.	MAF_USDA=2.459
NC_035094.1	47341597	.	C	A	.	.	MAF_INRAE=4.167
NC_035094.1	47341625	.	G	A	.	.	MAF_INRAE=21.667;MAF_USDA=41.667
NC_035094.1	47341626	.	A	T	.	.	MAF_INRAE=21.667;MAF_USDA=41.667
NC_035094.1	47341699	.	G	A	.	.	MAF_INRAE=15.833;MAF_USDA=8.197
NC_035094.1	47341706	.	C	T	.	.	MAF_INRAE=8.861;MAF_USDA=10.0
NC_035094.1	47341723	.	G	T	.	.	MAF_INRAE=36.709;MAF_USDA=14.118
NC_035094.1	47341773	.	G	A	.	.	MAF_USDA=2.083
NC_035094.1	47341831	.	T	C	.	.	MAF_USDA=8.333
NC_035094.1	47341832	.	C	T	.	.	MAF_USDA=8.333
NC_035094.1	47342048	.	C	T	.	.	MAF_INRAE=34.167;MAF_USDA=35.417
NC_035094.1	47342244	.	C	T	.	.	MAF_INRAE=19.167;MAF_USDA=9.483
NC_035094.1	47342257	.	A	G	.	.	MAF_USDA=4.268
NC_035094.1	47342266	.	C	T	.	.	MAF_INRAE=20.0;MAF_USDA=8.621
NC_035094.1	47342295	.	G	T	.	.	MAF_USDA=7.317
NC_035094.1	47342296	.	T	C	.	.	MAF_USDA=7.317
NC_035094.1	47342330	.	G	A	.	.	MAF_INRAE=2.5;MAF_USDA=6.034
NC_035094.1	47342370	.	C	T	.	.	MAF_INRAE=10.0
NC_035094.1	47342373	.	G	A	.	.	MAF_USDA=12.5
NC_035094.1	47342420	.	G	A	.	.	MAF_INRAE=12.5;MAF_USDA=35.417
NC_035094.1	47342497	.	G	A	.	.	MAF_USDA=10.417
NC_035094.1	47342661	.	T	A	.	.	MAF_INRAE=5.833
NC_035094.1	47342683	.	G	T	.	.	MAF_USDA=2.083
NC_035094.1	47342711	.	A	C	.	.	MAF_INRAE=33.333;MAF_USDA=25.0
NC_035094.1	47342733	.	G	A	.	.	MAF_INRAE=13.333;MAF_USDA=14.583
NC_035094.1	47342750	.	G	A	.	.	MAF_INRAE=45.833;MAF_USDA=35.417
NC_035094.1	47342801	.	G	A	.	.	MAF_INRAE=12.5;MAF_USDA=35.417
NC_035094.1	47342838	.	T	C	.	.	MAF_INRAE=12.5;MAF_USDA=27.083
NC_035094.1	47342970	.	A	C	.	.	MAF_USDA=6.707
NC_035094.1	47343015	.	C	T	.	.	MAF_USDA=2.542
NC_035094.1	47343016	.	C	T	.	.	MAF_USDA=2.542
NC_035094.1	47343021	.	C	T	.	.	MAF_INRAE=12.5;MAF_USDA=2.083
NC_035094.1	47343022	.	T	C	.	.	MAF_INRAE=13.333;MAF_USDA=31.25
NC_035094.1	47343047	.	G	A	.	.	MAF_USDA=5.085
NC_035094.1	47343050	.	G	C	.	.	MAF_USDA=2.083
NC_035094.1	47343147	.	T	C	.	.	MAF_USDA=8.333
NC_035094.1	47343155	.	G	A	.	.	MAF_USDA=1.724
NC_035094.1	47343241	.	G	C	.	.	MAF_USDA=3.529
NC_035094.1	47343280	.	G	T	.	.	MAF_INRAE=8.228;MAF_USDA=4.918
NC_035094.1	47343305	.	C	A	.	.	MAF_USDA=1.639
NC_035094.1	47343327	.	G	A	.	.	MAF_INRAE=5.263
NC_035094.1	47343363	.	G	T	.	.	MAF_USDA=2.459
NC_035094.1	47343466	.	T	A	.	.	MAF_USDA=1.639
NC_035094.1	47343467	.	T	A	.	.	MAF_INRAE=15.833;MAF_USDA=9.836
NC_035094.1	47343530	.	C	T	.	.	MAF_USDA=3.279
NC_035094.1	47343539	.	G	A	.	.	MAF_INRAE=15.833;MAF_USDA=8.197
NC_035094.1	47343621	.	C	T	.	.	MAF_INRAE=28.481;MAF_USDA=22.917
NC_035094.1	47343666	.	T	C	.	.	MAF_USDA=4.918
NC_035094.1	47343704	.	A	C	.	.	MAF_INRAE=5.263;MAF_USDA=10.588
NC_035094.1	47343718	.	T	G	.	.	MAF_INRAE=5.263;MAF_USDA=12.941
NC_035094.1	47343729	.	C	T	.	.	MAF_INRAE=7.5
NC_035094.1	47343744	.	G	A	.	.	MAF_INRAE=15.833;MAF_USDA=8.197
NC_035094.1	47343772	.	G	A	.	.	MAF_USDA=6.25
NC_035094.1	47343788	.	C	T	.	.	MAF_USDA=1.639
NC_035094.1	47343799	.	T	A	.	.	MAF_USDA=6.25
NC_035094.1	47343833	.	T	C	.	.	MAF_USDA=1.639
NC_035094.1	47343845	.	G	T	.	.	MAF_USDA=4.918
NC_035094.1	47343848	.	C	A	.	.	MAF_INRAE=8.861;MAF_USDA=7.647
NC_035094.1	47343861	.	C	G	.	.	MAF_INRAE=36.076;MAF_USDA=10.588
NC_035094.1	47343895	.	C	T	.	.	MAF_USDA=6.557
NC_035094.1	47343910	.	C	G	.	.	MAF_USDA=6.557
NC_035094.1	47343911	.	A	G	.	.	MAF_USDA=6.557
NC_035094.1	47343912	.	T	G	.	.	MAF_USDA=6.557
NC_035094.1	47343913	.	C	G	.	.	MAF_USDA=1.639
NC_035094.1	47343918	.	T	C	.	.	MAF_USDA=6.557
NC_035094.1	47343939	.	T	C	.	.	MAF_USDA=3.279
NC_035094.1	47343942	.	A	G	.	.	MAF_USDA=4.098
NC_035094.1	47343945	.	A	G	.	.	MAF_USDA=3.279
NC_035094.1	47343947	.	A	G	.	.	MAF_USDA=3.279
NC_035094.1	47343949	.	G	C	.	.	MAF_USDA=4.098
NC_035094.1	47343955	.	C	A	.	.	MAF_USDA=4.098
NC_035094.1	47343961	.	T	G	.	.	MAF_INRAE=5.263;MAF_USDA=10.588
NC_035094.1	47343969	.	A	G	.	.	MAF_USDA=3.279
NC_035094.1	47343971	.	G	C	.	.	MAF_USDA=4.098
NC_035094.1	47343973	.	G	T	.	.	MAF_USDA=3.279
NC_035094.1	47343977	.	A	G	.	.	MAF_USDA=4.098
NC_035094.1	47343981	.	G	A	.	.	MAF_USDA=1.639
NC_035094.1	47344091	.	T	A	.	.	MAF_INRAE=5.263;MAF_USDA=9.412
NC_035094.1	47344092	.	A	T	.	.	MAF_INRAE=26.582;MAF_USDA=11.765
NC_035094.1	47344139	.	G	A	.	.	MAF_INRAE=24.684;MAF_USDA=5.882
NC_035094.1	47344176	.	A	G	.	.	MAF_INRAE=4.167;MAF_USDA=8.235
NC_035094.1	47344199	.	T	A	.	.	MAF_USDA=1.639
NC_035094.1	47344251	.	C	T	.	.	MAF_INRAE=24.684;MAF_USDA=5.882
NC_035094.1	47344342	.	A	C	.	.	MAF_INRAE=10.526;MAF_USDA=13.934
NC_035094.1	47344347	.	C	T	.	.	MAF_INRAE=10.526;MAF_USDA=13.934
NC_035094.1	47344355	.	C	T	.	.	MAF_USDA=1.639
NC_035094.1	47344360	.	T	C	.	.	MAF_INRAE=47.368;MAF_USDA=47.647
NC_035094.1	47344368	.	G	A	.	.	MAF_INRAE=3.797;MAF_USDA=6.471
NC_035094.1	47344385	.	C	A	.	.	MAF_INRAE=21.053;MAF_USDA=36.471
NC_035094.1	47344409	.	G	A	.	.	MAF_INRAE=3.797;MAF_USDA=5.882
NC_035094.1	47344413	.	G	A	.	.	MAF_USDA=2.459
NC_035094.1	47344505	.	A	T	.	.	MAF_INRAE=50.0
NC_035094.1	47344631	.	C	T	.	.	MAF_USDA=14.583
NC_035094.1	47344632	.	A	G	.	.	MAF_USDA=39.583
NC_035094.1	47344676	.	A	G	.	.	MAF_USDA=45.238
NC_035094.1	47344682	.	C	T	.	.	MAF_USDA=1.667
NC_035094.1	47344908	.	T	A	.	.	MAF_USDA=8.333
NC_035094.1	47344961	.	T	A	.	.	MAF_USDA=15.294
NC_035094.1	47345015	.	G	C	.	.	MAF_USDA=8.235
NC_035094.1	47345170	.	A	G	.	.	MAF_USDA=8.333
NC_035094.1	47345196	.	A	G	.	.	MAF_USDA=6.034
NC_035094.1	47345309	.	A	C	.	.	MAF_USDA=25.0
NC_035094.1	47345337	.	G	T	.	.	MAF_USDA=2.459
NC_035094.1	47345381	.	A	G	.	.	MAF_INRAE=42.105;MAF_USDA=34.706
NC_035094.1	47345385	.	C	T	.	.	MAF_INRAE=12.5;MAF_USDA=8.824
NC_035094.1	47345412	.	G	A	.	.	MAF_INRAE=11.392;MAF_USDA=14.583
NC_035094.1	47345472	.	T	A	.	.	MAF_INRAE=42.105;MAF_USDA=32.353
NC_035094.1	47345532	.	T	C	.	.	MAF_USDA=4.918
NC_035094.1	47345604	.	T	C	.	.	MAF_INRAE=39.873;MAF_USDA=34.706
NC_035094.1	47345677	.	C	T	.	.	MAF_USDA=1.639
NC_035094.1	47345692	.	C	T	.	.	MAF_INRAE=8.228;MAF_USDA=3.279
NC_035094.1	47345728	.	G	A	.	.	MAF_INRAE=4.167
NC_035094.1	47345751	.	A	G	.	.	MAF_USDA=2.459
NC_035094.1	47345758	.	T	A	.	.	MAF_USDA=14.754
NC_035094.1	47345960	.	A	C	.	.	MAF_USDA=27.083
NC_035094.1	47345982	.	C	A	.	.	MAF_USDA=2.459
NC_035094.1	47346031	.	C	A	.	.	MAF_USDA=2.459
NC_035094.1	47346042	.	G	A	.	.	MAF_INRAE=17.089;MAF_USDA=7.377
NC_035094.1	47346061	.	A	T	.	.	MAF_INRAE=17.089;MAF_USDA=8.197
NC_035094.1	47346103	.	T	C	.	.	MAF_USDA=2.459
NC_035094.1	47346111	.	G	A	.	.	MAF_USDA=21.667
NC_035094.1	47346126	.	G	A	.	.	MAF_USDA=21.667
NC_035094.1	47346132	.	T	C	.	.	MAF_USDA=21.667
NC_035094.1	47346133	.	A	G	.	.	MAF_USDA=20.833
NC_035094.1	47346148	.	T	G	.	.	MAF_USDA=21.667
NC_035094.1	47346164	.	G	A	.	.	MAF_USDA=1.667
NC_035094.1	47346165	.	C	T	.	.	MAF_USDA=1.667
NC_035094.1	47346186	.	C	A	.	.	MAF_USDA=30.833
NC_035094.1	47346219	.	A	C	.	.	MAF_USDA=1.695
NC_035094.1	47346223	.	T	G	.	.	MAF_USDA=1.695
NC_035094.1	47346235	.	A	C	.	.	MAF_USDA=25.424
NC_035094.1	47346239	.	C	T	.	.	MAF_USDA=3.39
NC_035094.1	47346244	.	G	A	.	.	MAF_USDA=25.833
NC_035094.1	47348154	.	G	A	.	.	MAF_USDA=1.724
NC_035094.1	47348174	.	G	A	.	.	MAF_USDA=3.333
NC_035094.1	47348185	.	A	G	.	.	MAF_USDA=2.459
NC_035094.1	47348228	.	C	T	.	.	MAF_INRAE=31.579;MAF_USDA=5.882
NC_035094.1	47348232	.	C	A	.	.	MAF_USDA=17.059
NC_035094.1	47348257	.	C	T	.	.	MAF_USDA=11.176
NC_035094.1	47348271	.	T	A	.	.	MAF_INRAE=8.228;MAF_USDA=3.279
NC_035094.1	47348333	.	G	T	.	.	MAF_INRAE=8.228;MAF_USDA=2.941
NC_035094.1	47348350	.	A	C	.	.	MAF_USDA=2.083
NC_035094.1	47348355	.	A	C	.	.	MAF_INRAE=18.987;MAF_USDA=5.882
NC_035094.1	47348402	.	G	A	.	.	MAF_USDA=2.459
NC_035094.1	47348486	.	A	G	.	.	MAF_INRAE=18.354;MAF_USDA=5.882
NC_035094.1	47348495	.	A	G	.	.	MAF_INRAE=18.354;MAF_USDA=5.882
NC_035094.1	47348599	.	A	T	.	.	MAF_USDA=4.918
NC_035094.1	47348609	.	G	A	.	.	MAF_USDA=3.279
NC_035094.1	47348712	.	T	C	.	.	MAF_INRAE=44.304;MAF_USDA=39.412
NC_035094.1	47348727	.	G	T	.	.	MAF_INRAE=4.167;MAF_USDA=1.639
NC_035094.1	47348794	.	A	T	.	.	MAF_INRAE=6.962
NC_035094.1	47348867	.	C	A	.	.	MAF_USDA=6.557
NC_035094.1	47348900	.	A	G	.	.	MAF_USDA=1.639
NC_035094.1	47349013	.	T	C	.	.	MAF_INRAE=18.987;MAF_USDA=5.882
NC_035094.1	47349078	.	C	T	.	.	MAF_USDA=1.639
NC_035094.1	47349119	.	C	T	.	.	MAF_INRAE=19.62;MAF_USDA=6.471
NC_035094.1	47349151	.	T	C	.	.	MAF_USDA=2.459
NC_035094.1	47349164	.	G	T	.	.	MAF_INRAE=31.579;MAF_USDA=10.417
NC_035094.1	47349189	.	G	A	.	.	MAF_INRAE=36.842;MAF_USDA=39.412
NC_035094.1	47349225	.	C	T	.	.	MAF_INRAE=42.105;MAF_USDA=22.941
NC_035094.1	47349226	.	A	C	.	.	MAF_INRAE=8.861;MAF_USDA=5.738
NC_035094.1	47349367	.	G	A	.	.	MAF_INRAE=17.089
NC_035094.1	47349400	.	A	G	.	.	MAF_INRAE=38.608;MAF_USDA=43.529
NC_035094.1	47349516	.	T	C	.	.	MAF_INRAE=18.987;MAF_USDA=5.294
NC_035094.1	47349549	.	A	G	.	.	MAF_INRAE=20.886;MAF_USDA=21.667
NC_035094.1	47349563	.	G	T	.	.	MAF_INRAE=19.62;MAF_USDA=5.833
NC_035094.1	47349633	.	T	A	.	.	MAF_INRAE=15.833;MAF_USDA=20.833
NC_035094.1	47349635	.	G	A	.	.	MAF_INRAE=15.833;MAF_USDA=20.833
NC_035094.1	47349683	.	C	T	.	.	MAF_INRAE=19.62;MAF_USDA=10.0
NC_035094.1	47349701	.	A	T	.	.	MAF_INRAE=19.62;MAF_USDA=5.882
NC_035094.1	47349716	.	C	T	.	.	MAF_INRAE=11.392;MAF_USDA=8.824
NC_035094.1	47349726	.	T	A	.	.	MAF_INRAE=20.253;MAF_USDA=10.588
NC_035094.1	47349750	.	A	C	.	.	MAF_INRAE=31.579;MAF_USDA=20.833
NC_035094.1	47349758	.	C	A	.	.	MAF_INRAE=20.886;MAF_USDA=35.882
NC_035094.1	47349771	.	A	T	.	.	MAF_INRAE=8.228;MAF_USDA=2.941
NC_035094.1	47349804	.	A	G	.	.	MAF_INRAE=8.861;MAF_USDA=4.706
NC_035094.1	47349806	.	T	C	.	.	MAF_INRAE=8.333;MAF_USDA=6.471
NC_035094.1	47349815	.	A	G	.	.	MAF_INRAE=11.667;MAF_USDA=13.934
NC_035094.1	47349860	.	G	C	.	.	MAF_USDA=4.098
NC_035094.1	47349861	.	T	A	.	.	MAF_USDA=4.098
NC_035094.1	47349862	.	C	T	.	.	MAF_USDA=4.098
NC_035094.1	47349863	.	T	G	.	.	MAF_USDA=4.098
NC_035094.1	47349867	.	C	A	.	.	MAF_INRAE=23.333;MAF_USDA=6.557
NC_035094.1	47349899	.	G	T	.	.	MAF_INRAE=8.228;MAF_USDA=2.459
NC_035094.1	47349921	.	C	T	.	.	MAF_USDA=4.706
NC_035094.1	47349926	.	T	A	.	.	MAF_INRAE=4.167
NC_035094.1	47349945	.	G	T	.	.	MAF_INRAE=40.506;MAF_USDA=28.824
NC_035094.1	47349948	.	C	T	.	.	MAF_USDA=5.294
NC_035094.1	47349949	.	G	A	.	.	MAF_INRAE=25.833;MAF_USDA=17.059
NC_035094.1	47349985	.	G	T	.	.	MAF_INRAE=4.167
NC_035094.1	47350088	.	G	T	.	.	MAF_USDA=2.083
NC_035094.1	47350132	.	G	A	.	.	MAF_USDA=47.917
NC_035094.1	47350180	.	C	T	.	.	MAF_USDA=4.118
NC_035094.1	47350226	.	C	G	.	.	MAF_USDA=4.706
NC_035094.1	47350251	.	T	C	.	.	MAF_USDA=10.588
NC_035094.1	47350293	.	C	T	.	.	MAF_INRAE=30.833
NC_035094.1	47350341	.	A	G	.	.	MAF_USDA=2.542
NC_035094.1	47350384	.	C	T	.	.	MAF_USDA=16.667
NC_035094.1	47350401	.	T	A	.	.	MAF_USDA=2.083
NC_035094.1	47350516	.	G	T	.	.	MAF_INRAE=8.861;MAF_USDA=7.059
NC_035094.1	47350559	.	C	T	.	.	MAF_USDA=5.294
NC_035094.1	47350600	.	C	T	.	.	MAF_INRAE=3.797;MAF_USDA=7.059
NC_035094.1	47350723	.	C	A	.	.	MAF_INRAE=19.62;MAF_USDA=8.824
NC_035094.1	47350807	.	G	T	.	.	MAF_INRAE=13.924;MAF_USDA=22.131
NC_035094.1	47350919	.	C	A	.	.	MAF_USDA=2.083
NC_035094.1	47351008	.	G	T	.	.	MAF_INRAE=30.38;MAF_USDA=44.706
NC_035094.1	47351078	.	G	A	.	.	MAF_USDA=12.941
NC_035094.1	47351097	.	T	C	.	.	MAF_INRAE=15.19;MAF_USDA=28.235
NC_035094.1	47351264	.	G	C	.	.	MAF_USDA=4.706
NC_035094.1	47351294	.	C	T	.	.	MAF_INRAE=3.797;MAF_USDA=3.529
NC_035094.1	47351306	.	C	A	.	.	MAF_INRAE=10.759;MAF_USDA=21.176
NC_035094.1	47351321	.	A	T	.	.	MAF_USDA=2.459
NC_035094.1	47351347	.	C	A	.	.	MAF_INRAE=5.263
NC_035094.1	47351356	.	C	T	.	.	MAF_INRAE=11.392;MAF_USDA=20.588
NC_035094.1	47351410	.	G	A	.	.	MAF_INRAE=8.861;MAF_USDA=6.471
NC_035094.1	47351445	.	T	G	.	.	MAF_USDA=1.639
NC_035094.1	47351459	.	T	C	.	.	MAF_USDA=2.459
NC_035094.1	47351476	.	A	T	.	.	MAF_USDA=3.279
NC_035094.1	47351497	.	T	C	.	.	MAF_USDA=1.639
NC_035094.1	47351535	.	C	A	.	.	MAF_USDA=1.639
NC_035094.1	47351677	.	C	A	.	.	MAF_USDA=2.083
NC_035094.1	47351707	.	C	A	.	.	MAF_USDA=3.279
NC_035094.1	47351935	.	G	T	.	.	MAF_USDA=4.098
NC_035094.1	47352102	.	C	T	.	.	MAF_INRAE=8.333
NC_035094.1	47352229	.	T	A	.	.	MAF_USDA=12.5
NC_035094.1	47352240	.	A	T	.	.	MAF_INRAE=8.861;MAF_USDA=7.647
NC_035094.1	47352506	.	A	T	.	.	MAF_INRAE=2.5
NC_035094.1	47352511	.	T	A	.	.	MAF_INRAE=3.797;MAF_USDA=2.941
NC_035094.1	47352524	.	G	A	.	.	MAF_INRAE=8.861;MAF_USDA=8.235
NC_035094.1	47352717	.	G	A	.	.	MAF_USDA=2.459
NC_035094.1	47352761	.	G	A	.	.	MAF_USDA=12.295
NC_035094.1	47352809	.	T	G	.	.	MAF_USDA=2.459
NC_035094.1	47352844	.	T	A	.	.	MAF_INRAE=7.595;MAF_USDA=6.471
NC_035094.1	47352897	.	T	G	.	.	MAF_INRAE=5.263;MAF_USDA=1.176
NC_035094.1	47352931	.	C	T	.	.	MAF_USDA=6.557
NC_035094.1	47352997	.	G	A	.	.	MAF_INRAE=15.789;MAF_USDA=3.529
NC_035094.1	47353082	.	G	A	.	.	MAF_USDA=12.5
NC_035094.1	47353090	.	T	A	.	.	MAF_USDA=8.333
NC_035094.1	47353111	.	G	A	.	.	MAF_INRAE=2.5;MAF_USDA=6.25
NC_035094.1	47353119	.	T	A	.	.	MAF_USDA=9.016
NC_035094.1	47353140	.	G	A	.	.	MAF_USDA=8.197
NC_035094.1	47353143	.	AC	AT	.	.	MAF_USDA=4.167
NC_035094.1	47353144	.	C	T	.	.	MAF_INRAE=3.333
NC_035094.1	47353180	.	C	A	.	.	MAF_INRAE=4.167
NC_035094.1	47353195	.	A	G	.	.	MAF_USDA=2.353
NC_035094.1	47353205	.	T	C	.	.	MAF_INRAE=10.127;MAF_USDA=25.294
NC_035094.1	47353228	.	T	A	.	.	MAF_INRAE=8.861;MAF_USDA=24.706
NC_035094.1	47353230	.	A	C	.	.	MAF_INRAE=10.0;MAF_USDA=24.706
NC_035094.1	47353374	.	C	A	.	.	MAF_USDA=1.639
NC_035094.1	47353417	.	T	G	.	.	MAF_INRAE=44.937;MAF_USDA=13.529
NC_035094.1	47353421	.	T	C	.	.	MAF_INRAE=8.861;MAF_USDA=8.235
NC_035094.1	47353477	.	A	G	.	.	MAF_INRAE=5.263
NC_035094.1	47353549	.	A	G	.	.	MAF_INRAE=8.861;MAF_USDA=8.235
NC_035094.1	47353881	.	G	A	.	.	MAF_INRAE=17.722;MAF_USDA=9.412
NC_035094.1	47353926	.	G	C	.	.	MAF_INRAE=37.975;MAF_USDA=40.0
NC_035094.1	47353942	.	T	A	.	.	MAF_USDA=2.083
NC_035094.1	47354070	.	G	A	.	.	MAF_USDA=10.0
NC_035094.1	47354086	.	A	T	.	.	MAF_INRAE=10.0;MAF_USDA=8.333
NC_035094.1	47354155	.	C	T	.	.	MAF_USDA=14.583
NC_035094.1	47354160	.	C	T	.	.	MAF_USDA=3.279
NC_035094.1	47354245	.	T	C	.	.	MAF_USDA=2.941
NC_035094.1	47354277	.	C	T	.	.	MAF_USDA=4.118
NC_035094.1	47354548	.	G	T,A	.	.	MAF_INRAE=5.263;MAF_USDA=2.353
NC_035094.1	47354583	.	A	G	.	.	MAF_INRAE=11.392;MAF_USDA=20.588
NC_035094.1	47354698	.	A	T	.	.	MAF_USDA=1.639
NC_035094.1	47354824	.	G	A	.	.	MAF_INRAE=5.263
NC_035094.1	47354868	.	C	G	.	.	MAF_USDA=2.083
NC_035094.1	47354885	.	T	A	.	.	MAF_INRAE=8.333;MAF_USDA=8.197
NC_035094.1	47354919	.	G	A	.	.	MAF_INRAE=13.333;MAF_USDA=7.377
NC_035094.1	47355103	.	G	T	.	.	MAF_INRAE=8.333;MAF_USDA=8.197
NC_035094.1	47355231	.	C	G	.	.	MAF_INRAE=20.253;MAF_USDA=28.824
NC_035094.1	47355281	.	A	C	.	.	MAF_USDA=2.381
NC_035094.1	47355288	.	C	T	.	.	MAF_USDA=1.667
NC_035094.1	47355309	.	C	T	.	.	MAF_USDA=1.667
NC_035094.1	47355390	.	A	C	.	.	MAF_INRAE=19.62;MAF_USDA=35.882
NC_035094.1	47355409	.	C	T	.	.	MAF_INRAE=19.62;MAF_USDA=29.412
NC_035094.1	47355441	.	T	A	.	.	MAF_INRAE=20.253;MAF_USDA=28.824
NC_035094.1	47355455	.	C	T	.	.	MAF_USDA=2.083
NC_035094.1	47355464	.	A	C	.	.	MAF_INRAE=3.797;MAF_USDA=2.941
NC_035094.1	47355476	.	G	T	.	.	MAF_INRAE=20.253;MAF_USDA=29.412
NC_035094.1	47355479	.	A	G	.	.	MAF_INRAE=22.5;MAF_USDA=7.377
NC_035094.1	47355489	.	G	T	.	.	MAF_USDA=4.118
NC_035094.1	47355499	.	G	C	.	.	MAF_USDA=3.279
NC_035094.1	47355509	.	G	A	.	.	MAF_INRAE=2.5
NC_035094.1	47355523	.	A	G	.	.	MAF_INRAE=24.684;MAF_USDA=5.882
NC_035094.1	47355573	.	A	G	.	.	MAF_INRAE=8.228;MAF_USDA=4.918
NC_035094.1	47355576	.	G	T	.	.	MAF_USDA=5.294
NC_035094.1	47355587	.	G	A	.	.	MAF_USDA=1.639
NC_035094.1	47355595	.	A	G	.	.	MAF_INRAE=11.392;MAF_USDA=22.941
NC_035094.1	47355650	.	A	C	.	.	MAF_USDA=1.639
NC_035094.1	47355669	.	A	C	.	.	MAF_INRAE=4.167;MAF_USDA=5.294
NC_035094.1	47355736	.	A	C	.	.	MAF_INRAE=31.579;MAF_USDA=13.69
NC_035094.1	47355753	.	T	G	.	.	MAF_USDA=16.667
NC_035094.1	47355758	.	G	T	.	.	MAF_USDA=3.39
NC_035094.1	47355807	.	G	T	.	.	MAF_INRAE=10.526;MAF_USDA=2.976
NC_035094.1	47355857	.	G	A	.	.	MAF_USDA=2.459
NC_035094.1	47355861	.	G	A	.	.	MAF_INRAE=36.842;MAF_USDA=18.824
NC_035094.1	47355885	.	G	A	.	.	MAF_USDA=3.39
NC_035094.1	47355919	.	G	T	.	.	MAF_INRAE=15.789;MAF_USDA=18.75
NC_035094.1	47356211	.	A	G	.	.	MAF_INRAE=5.263
NC_035094.1	47357317	.	C	T	.	.	MAF_USDA=31.25
NC_035094.1	47357355	.	C	G	.	.	MAF_USDA=14.583
NC_035094.1	47357435	.	C	T	.	.	MAF_INRAE=31.646;MAF_USDA=18.235
NC_035094.1	47357459	.	C	T	.	.	MAF_INRAE=15.789;MAF_USDA=16.667
NC_035094.1	47357613	.	A	G	.	.	MAF_INRAE=28.481;MAF_USDA=31.765
NC_035094.1	47357623	.	A	C	.	.	MAF_INRAE=28.481;MAF_USDA=32.353
NC_035094.1	47357744	.	T	C	.	.	MAF_INRAE=20.253;MAF_USDA=28.235
NC_035094.1	47357758	.	C	A	.	.	MAF_INRAE=15.789;MAF_USDA=27.647
NC_035094.1	47357936	.	T	A	.	.	MAF_INRAE=28.481;MAF_USDA=40.361
NC_035094.1	47357977	.	A	G	.	.	MAF_INRAE=4.167
NC_035094.1	47358013	.	T	G	.	.	MAF_INRAE=31.646;MAF_USDA=18.675
NC_035094.1	47358061	.	C	A	.	.	MAF_INRAE=8.228;MAF_USDA=4.217
NC_035094.1	47358104	.	T	C	.	.	MAF_INRAE=8.228;MAF_USDA=4.217
NC_035094.1	47358131	.	G	A	.	.	MAF_USDA=3.39
NC_035094.1	47358285	.	T	C	.	.	MAF_INRAE=5.696;MAF_USDA=1.205
NC_035094.1	47358346	.	G	C	.	.	MAF_INRAE=4.167;MAF_USDA=1.695
NC_035094.1	47358447	.	C	T	.	.	MAF_INRAE=20.253;MAF_USDA=35.542
NC_035094.1	47358475	.	A	C	.	.	MAF_INRAE=8.861;MAF_USDA=11.017
NC_035094.1	47358531	.	G	A	.	.	MAF_INRAE=20.253;MAF_USDA=34.94
NC_035094.1	47358533	.	T	C	.	.	MAF_INRAE=3.797;MAF_USDA=3.012
NC_035094.1	47358535	.	C	T	.	.	MAF_USDA=3.39
NC_035094.1	47358539	.	C	T	.	.	MAF_INRAE=8.861;MAF_USDA=11.017
NC_035094.1	47358591	.	G	T	.	.	MAF_USDA=4.237
NC_035094.1	47358633	.	T	C	.	.	MAF_INRAE=28.481;MAF_USDA=13.095
NC_035094.1	47358637	.	G	A	.	.	MAF_INRAE=21.667;MAF_USDA=12.5
NC_035094.1	47358695	.	G	A	.	.	MAF_USDA=4.167
NC_035094.1	47358698	.	T	G	.	.	MAF_USDA=2.5
NC_035094.1	47358778	.	A	G	.	.	MAF_INRAE=20.253;MAF_USDA=31.325
NC_035094.1	47358779	.	T	G	.	.	MAF_INRAE=21.667;MAF_USDA=31.325
NC_035094.1	47358810	.	G	A	.	.	MAF_USDA=2.5
NC_035094.1	47358815	.	C	T	.	.	MAF_USDA=2.976
NC_035094.1	47358967	.	G	T	.	.	MAF_USDA=4.237
NC_035094.1	47358996	.	G	C	.	.	MAF_INRAE=8.861
NC_035094.1	47359017	.	C	T	.	.	MAF_INRAE=11.392;MAF_USDA=9.036
NC_035094.1	47359018	.	A	G	.	.	MAF_INRAE=13.333;MAF_USDA=24.096
NC_035094.1	47359031	.	C	T	.	.	MAF_USDA=4.237
NC_035094.1	47359032	.	A	T	.	.	MAF_USDA=4.217
NC_035094.1	47359080	.	G	A	.	.	MAF_USDA=10.119
NC_035094.1	47359086	.	G	T	.	.	MAF_USDA=1.667
NC_035094.1	47359093	.	T	G	.	.	MAF_INRAE=25.316;MAF_USDA=8.824
NC_035094.1	47359115	.	A	C	.	.	MAF_INRAE=10.526;MAF_USDA=5.294
NC_035094.1	47359135	.	T	G	.	.	MAF_INRAE=20.0;MAF_USDA=7.377
NC_035094.1	47359187	.	T	A	.	.	MAF_USDA=3.279
NC_035094.1	47359199	.	G	C	.	.	MAF_INRAE=24.684
NC_035094.1	47359213	.	A	T	.	.	MAF_USDA=3.333
NC_035094.1	47359361	.	G	T	.	.	MAF_USDA=12.5
NC_035094.1	47359373	.	T	A	.	.	MAF_INRAE=13.333
NC_035094.1	47359422	.	G	A	.	.	MAF_INRAE=31.013;MAF_USDA=12.5
NC_035094.1	47363310	.	A	T	.	.	MAF_INRAE=5.263;MAF_USDA=1.19
NC_035094.1	47363341	.	C	A	.	.	MAF_USDA=3.279
NC_035094.1	47363342	.	A	T	.	.	MAF_INRAE=5.263
NC_035094.1	47363351	.	T	A	.	.	MAF_USDA=4.098
NC_035094.1	47363377	.	T	C	.	.	MAF_USDA=3.279
NC_035094.1	47363383	.	T	A	.	.	MAF_USDA=7.059
NC_035094.1	47363397	.	A	C	.	.	MAF_INRAE=18.333;MAF_USDA=4.918
NC_035094.1	47363495	.	A	T	.	.	MAF_USDA=5.294
NC_035094.1	47363501	.	T	A	.	.	MAF_USDA=4.118
NC_035094.1	47363528	.	T	C	.	.	MAF_INRAE=8.228;MAF_USDA=2.941
NC_035094.1	47363557	.	A	G	.	.	MAF_INRAE=41.772;MAF_USDA=31.765
NC_035094.1	47363589	.	C	T	.	.	MAF_INRAE=5.263
NC_035094.1	47363648	.	C	T	.	.	MAF_INRAE=20.833
NC_035094.1	47363697	.	C	T	.	.	MAF_USDA=1.639
NC_035094.1	47363725	.	A	T	.	.	MAF_INRAE=44.937;MAF_USDA=30.588
NC_035094.1	47363735	.	C	G	.	.	MAF_INRAE=12.025;MAF_USDA=8.824
NC_035094.1	47363783	.	A	C	.	.	MAF_USDA=2.459
NC_035094.1	47363801	.	T	C	.	.	MAF_USDA=3.279
NC_035094.1	47363836	.	A	G	.	.	MAF_INRAE=14.557;MAF_USDA=18.235
NC_035094.1	47363842	.	A	C	.	.	MAF_INRAE=24.684;MAF_USDA=5.882
NC_035094.1	47364006	.	G	A	.	.	MAF_INRAE=10.759;MAF_USDA=8.824
NC_035094.1	47364016	.	T	C	.	.	MAF_USDA=8.824
NC_035094.1	47364029	.	G	A	.	.	MAF_USDA=8.824
NC_035094.1	47364143	.	T	C	.	.	MAF_USDA=2.459
NC_035094.1	47364148	.	A	G	.	.	MAF_INRAE=27.215;MAF_USDA=8.235
NC_035094.1	47364151	.	T	A	.	.	MAF_INRAE=8.861;MAF_USDA=4.098
NC_035094.1	47364184	.	G	A	.	.	MAF_USDA=3.279
NC_035094.1	47364203	.	C	T	.	.	MAF_INRAE=5.263;MAF_USDA=1.176
NC_035094.1	47364216	.	C	A	.	.	MAF_USDA=4.118
NC_035094.1	47364217	.	T	C	.	.	MAF_USDA=4.118
NC_035094.1	47364257	.	G	A	.	.	MAF_INRAE=10.526
NC_035094.1	47364318	.	G	T	.	.	MAF_INRAE=8.228;MAF_USDA=8.235
NC_035094.1	47364325	.	A	T	.	.	MAF_INRAE=14.557;MAF_USDA=18.235
NC_035094.1	47364352	.	C	T	.	.	MAF_INRAE=8.228;MAF_USDA=8.235
NC_035094.1	47364353	.	T	C	.	.	MAF_INRAE=7.5;MAF_USDA=8.235
NC_035094.1	47364375	.	C	A	.	.	MAF_USDA=8.824
NC_035094.1	47364419	.	C	A	.	.	MAF_USDA=3.279
NC_035094.1	47364467	.	C	A	.	.	MAF_INRAE=7.5;MAF_USDA=7.377
NC_035094.1	47364483	.	G	A	.	.	MAF_INRAE=6.962;MAF_USDA=4.706
NC_035094.1	47364547	.	G	A	.	.	MAF_USDA=1.639
NC_035094.1	47364621	.	C	T	.	.	MAF_USDA=5.738
NC_035094.1	47364633	.	T	C	.	.	MAF_USDA=5.294
NC_035094.1	47364688	.	T	A	.	.	MAF_INRAE=19.167;MAF_USDA=5.833
NC_035094.1	47364786	.	C	A	.	.	MAF_USDA=3.279
NC_035094.1	47365156	.	G	A	.	.	MAF_USDA=3.279
NC_035094.1	47365337	.	T	A	.	.	MAF_INRAE=32.278;MAF_USDA=15.882
NC_035094.1	47365384	.	C	T	.	.	MAF_USDA=10.119
NC_035094.1	47365385	.	C	T	.	.	MAF_USDA=10.119
NC_035094.1	47365417	.	C	T	.	.	MAF_INRAE=28.481;MAF_USDA=13.095
NC_035094.1	47365574	.	C	G	.	.	MAF_INRAE=34.211
NC_035094.1	47365839	.	A	C	.	.	MAF_INRAE=4.167;MAF_USDA=1.639
NC_035094.1	47365865	.	C	G	.	.	MAF_INRAE=4.167
NC_035094.1	47365880	.	A	G	.	.	MAF_USDA=4.118
NC_035094.1	47365886	.	C	A	.	.	MAF_INRAE=5.263
NC_035094.1	47365908	.	G	A	.	.	MAF_USDA=2.459
NC_035094.1	47365911	.	C	T	.	.	MAF_INRAE=2.632
NC_035094.1	47365912	.	G	A	.	.	MAF_USDA=4.706
NC_035094.1	47365997	.	T	G	.	.	MAF_INRAE=4.167;MAF_USDA=1.639
NC_035094.1	47366083	.	C	G	.	.	MAF_INRAE=13.924;MAF_USDA=15.294
NC_035094.1	47366130	.	C	T	.	.	MAF_USDA=2.459
NC_035094.1	47366187	.	A	T	.	.	MAF_INRAE=8.228
NC_035094.1	47366241	.	G	A	.	.	MAF_INRAE=11.392;MAF_USDA=8.197
NC_035094.1	47366358	.	G	A	.	.	MAF_INRAE=17.5;MAF_USDA=5.738
NC_035094.1	47366359	.	C	T	.	.	MAF_USDA=8.824
NC_035094.1	47366419	.	C	T	.	.	MAF_USDA=1.639
NC_035094.1	47366422	.	T	A	.	.	MAF_USDA=1.639
NC_035094.1	47366558	.	C	A	.	.	MAF_USDA=2.5
NC_035094.1	47366572	.	T	A	.	.	MAF_USDA=1.667
NC_035094.1	47366588	.	C	T	.	.	MAF_INRAE=5.263;MAF_USDA=1.176
NC_035094.1	47367414	.	G	A	.	.	MAF_USDA=2.941
NC_035094.1	47367424	.	A	C	.	.	MAF_USDA=7.059
NC_035094.1	47367584	.	A	G	.	.	MAF_INRAE=13.924;MAF_USDA=32.353
NC_035094.1	47367592	.	T	C	.	.	MAF_INRAE=5.263;MAF_USDA=2.083
NC_035094.1	47367647	.	G	T	.	.	MAF_INRAE=17.089;MAF_USDA=11.765
NC_035094.1	47367710	.	A	T	.	.	MAF_INRAE=8.228;MAF_USDA=4.167
NC_035094.1	47367716	.	G	T	.	.	MAF_INRAE=8.228;MAF_USDA=5.0
NC_035094.1	47367737	.	C	T	.	.	MAF_INRAE=8.228;MAF_USDA=8.929
NC_035094.1	47367742	.	G	A	.	.	MAF_INRAE=8.228;MAF_USDA=4.167
NC_035094.1	47367755	.	T	C	.	.	MAF_INRAE=5.263
NC_035094.1	47367776	.	G	A	.	.	MAF_INRAE=11.667;MAF_USDA=8.824
NC_035094.1	47367795	.	G	A	.	.	MAF_INRAE=5.263;MAF_USDA=1.176
NC_035094.1	47367809	.	G	T	.	.	MAF_USDA=4.706
NC_035094.1	47367810	.	T	A	.	.	MAF_USDA=1.176
NC_035094.1	47367834	.	T	A	.	.	MAF_USDA=4.167
NC_035094.1	47367897	.	T	A	.	.	MAF_USDA=2.5
NC_035094.1	47368010	.	G	A	.	.	MAF_USDA=1.639
NC_035094.1	47368040	.	C	T	.	.	MAF_INRAE=4.167
NC_035094.1	47368061	.	A	T	.	.	MAF_INRAE=13.924;MAF_USDA=34.706
NC_035094.1	47368088	.	A	G	.	.	MAF_USDA=3.333
NC_035094.1	47368128	.	A	G	.	.	MAF_USDA=7.647
NC_035094.1	47368152	.	G	A	.	.	MAF_USDA=1.639
NC_035094.1	47368162	.	T	C	.	.	MAF_USDA=2.459
NC_035094.1	47368174	.	C	T	.	.	MAF_USDA=2.459
NC_035094.1	47368222	.	A	T	.	.	MAF_INRAE=21.053;MAF_USDA=2.941
NC_035094.1	47370656	.	T	C	.	.	MAF_USDA=2.083
NC_035094.1	47370729	.	G	A	.	.	MAF_USDA=8.333
NC_035094.1	47370889	.	C	T	.	.	MAF_USDA=12.5
NC_035094.1	47370937	.	C	T	.	.	MAF_INRAE=10.526;MAF_USDA=8.824
NC_035094.1	47371157	.	C	T	.	.	MAF_USDA=4.098
NC_035094.1	47371172	.	A	T	.	.	MAF_INRAE=5.263;MAF_USDA=2.083
NC_035094.1	47371186	.	G	A	.	.	MAF_USDA=6.471
NC_035094.1	47371210	.	T	C	.	.	MAF_INRAE=27.5
NC_035094.1	47371219	.	G	A	.	.	MAF_INRAE=10.833;MAF_USDA=7.647
NC_035094.1	47371255	.	T	C	.	.	MAF_INRAE=38.608;MAF_USDA=29.412
NC_035094.1	47371375	.	G	C	.	.	MAF_INRAE=31.646;MAF_USDA=16.471
NC_035094.1	47371382	.	T	A	.	.	MAF_INRAE=3.797;MAF_USDA=3.529
NC_035094.1	47371438	.	T	C	.	.	MAF_USDA=4.118
NC_035094.1	47371510	.	G	A	.	.	MAF_INRAE=4.167;MAF_USDA=1.639
NC_035094.1	47371544	.	C	T	.	.	MAF_INRAE=13.924;MAF_USDA=41.176
NC_035094.1	47371576	.	C	T	.	.	MAF_INRAE=24.051;MAF_USDA=5.882
NC_035094.1	47371645	.	C	T	.	.	MAF_USDA=1.639
NC_035094.1	47371662	.	G	A	.	.	MAF_USDA=5.294
NC_035094.1	47371683	.	A	T	.	.	MAF_INRAE=7.595;MAF_USDA=3.279
NC_035094.1	47371694	.	G	A	.	.	MAF_USDA=4.918
NC_035094.1	47371705	.	A	G	.	.	MAF_INRAE=1.667
NC_035094.1	47371710	.	G	A	.	.	MAF_USDA=2.459
NC_035094.1	47371724	.	G	T	.	.	MAF_INRAE=11.392;MAF_USDA=12.5
NC_035094.1	47371727	.	C	A	.	.	MAF_INRAE=31.646;MAF_USDA=14.118
NC_035094.1	47371745	.	C	A	.	.	MAF_INRAE=24.684;MAF_USDA=8.235
NC_035094.1	47371784	.	C	G	.	.	MAF_INRAE=5.263
NC_035094.1	47371999	.	G	A	.	.	MAF_USDA=33.333
NC_035094.1	47372301	.	C	A	.	.	MAF_USDA=7.059
NC_035094.1	47372479	.	G	T	.	.	MAF_INRAE=5.263
NC_035094.1	47372560	.	A	T	.	.	MAF_USDA=12.5
NC_035094.1	47372647	.	T	A	.	.	MAF_INRAE=5.263
NC_035094.1	47372688	.	C	T	.	.	MAF_USDA=14.583
NC_035094.1	47372818	.	G	T	.	.	MAF_INRAE=3.797;MAF_USDA=2.353
NC_035094.1	47372870	.	T	C	.	.	MAF_USDA=4.918
NC_035094.1	47372904	.	G	A	.	.	MAF_USDA=2.459
NC_035094.1	47372951	.	A	G	.	.	MAF_USDA=1.639
NC_035094.1	47373102	.	C	T	.	.	MAF_INRAE=8.228;MAF_USDA=4.098
NC_035094.1	47373127	.	C	A	.	.	MAF_INRAE=21.519;MAF_USDA=48.235
NC_035094.1	47373203	.	C	T	.	.	MAF_INRAE=8.228
NC_035094.1	47373243	.	T	A	.	.	MAF_USDA=4.118
NC_035094.1	47373246	.	A	C	.	.	MAF_INRAE=13.924;MAF_USDA=42.353
NC_035094.1	47373251	.	G	T	.	.	MAF_USDA=2.941
NC_035094.1	47373258	.	T	A	.	.	MAF_USDA=2.941
NC_035094.1	47373301	.	T	G	.	.	MAF_INRAE=14.557;MAF_USDA=43.529
NC_035094.1	47373310	.	G	A	.	.	MAF_INRAE=8.861
NC_035094.1	47373330	.	G	A	.	.	MAF_USDA=13.529
NC_035094.1	47373345	.	T	G	.	.	MAF_USDA=3.279
NC_035094.1	47373368	.	C	A	.	.	MAF_INRAE=46.203;MAF_USDA=30.0
NC_035094.1	47373421	.	A	G	.	.	MAF_INRAE=13.924;MAF_USDA=15.882
NC_035094.1	47373445	.	G	T	.	.	MAF_USDA=1.639
NC_035094.1	47373506	.	T	C	.	.	MAF_INRAE=36.709;MAF_USDA=27.059
NC_035094.1	47373521	.	C	T	.	.	MAF_INRAE=25.316;MAF_USDA=9.412
NC_035094.1	47373526	.	C	A	.	.	MAF_INRAE=36.709;MAF_USDA=27.647
NC_035094.1	47373539	.	C	T	.	.	MAF_INRAE=13.924;MAF_USDA=42.941
NC_035094.1	47373657	.	C	T	.	.	MAF_INRAE=7.5;MAF_USDA=6.557
NC_035094.1	47373739	.	G	T	.	.	MAF_INRAE=10.0;MAF_USDA=8.197
NC_035094.1	47373781	.	T	A	.	.	MAF_USDA=7.377
NC_035094.1	47373785	.	T	C	.	.	MAF_INRAE=32.911;MAF_USDA=16.471
NC_035094.1	47373798	.	G	T	.	.	MAF_INRAE=10.526
NC_035094.1	47373809	.	T	A	.	.	MAF_INRAE=5.263
NC_035094.1	47373973	.	G	A	.	.	MAF_USDA=8.824
NC_035094.1	47374021	.	T	C	.	.	MAF_INRAE=11.667;MAF_USDA=10.0
NC_035094.1	47374337	.	G	A	.	.	MAF_INRAE=16.456;MAF_USDA=9.412
NC_035094.1	47374407	.	T	A	.	.	MAF_USDA=1.639
NC_035094.1	47374410	.	T	C	.	.	MAF_INRAE=49.367;MAF_USDA=30.588
NC_035094.1	47374580	.	C	A	.	.	MAF_INRAE=4.167
NC_035094.1	47374672	.	C	T	.	.	MAF_INRAE=10.833;MAF_USDA=7.377
NC_035094.1	47375321	.	C	T	.	.	MAF_USDA=4.918
NC_035094.1	47375395	.	C	T	.	.	MAF_INRAE=48.101;MAF_USDA=27.647
NC_035094.1	47375409	.	G	T	.	.	MAF_USDA=4.118
NC_035094.1	47375486	.	C	G	.	.	MAF_USDA=1.639
NC_035094.1	47375511	.	G	T	.	.	MAF_INRAE=3.797;MAF_USDA=3.529
NC_035094.1	47375522	.	T	C	.	.	MAF_INRAE=17.089;MAF_USDA=10.0
NC_035094.1	47375582	.	T	C	.	.	MAF_USDA=1.639
NC_035094.1	47375617	.	T	C	.	.	MAF_USDA=3.279
NC_035094.1	47375620	.	T	G	.	.	MAF_USDA=3.279
NC_035094.1	47375647	.	A	T	.	.	MAF_USDA=4.706
NC_035094.1	47375885	.	T	C	.	.	MAF_INRAE=45.57;MAF_USDA=34.118
NC_035094.1	47376010	.	G	A	.	.	MAF_INRAE=10.526
NC_035094.1	47376022	.	C	T	.	.	MAF_USDA=1.639
NC_035094.1	47376026	.	T	G	.	.	MAF_INRAE=5.263;MAF_USDA=1.176
NC_035094.1	47376085	.	T	C	.	.	MAF_INRAE=4.167;MAF_USDA=1.639
NC_035094.1	47376245	.	G	A	.	.	MAF_INRAE=5.263;MAF_USDA=1.176
NC_035094.1	47376421	.	G	A	.	.	MAF_USDA=4.098
NC_035094.1	47376532	.	T	A	.	.	MAF_USDA=4.118
NC_035094.1	47376556	.	G	A	.	.	MAF_INRAE=35.443;MAF_USDA=44.118
NC_035094.1	47376624	.	T	G	.	.	MAF_INRAE=35.443;MAF_USDA=45.294
NC_035094.1	47376656	.	G	A	.	.	MAF_INRAE=36.076;MAF_USDA=44.706
NC_035094.1	47376664	.	G	A	.	.	MAF_USDA=1.639
NC_035094.1	47376763	.	T	G	.	.	MAF_USDA=2.976
NC_035094.1	47376767	.	A	G	.	.	MAF_USDA=1.667
NC_035094.1	47376770	.	G	T	.	.	MAF_INRAE=34.81;MAF_USDA=44.048
NC_035094.1	47376802	.	A	C	.	.	MAF_USDA=2.459
NC_035094.1	47376852	.	A	T	.	.	MAF_USDA=5.882
NC_035094.1	47376908	.	G	A	.	.	MAF_USDA=1.639
NC_035094.1	47376913	.	T	A	.	.	MAF_INRAE=35.443;MAF_USDA=44.706
NC_035094.1	47376956	.	G	T	.	.	MAF_INRAE=13.924;MAF_USDA=11.176
NC_035094.1	47376970	.	C	G	.	.	MAF_USDA=3.279
NC_035094.1	47377001	.	T	G	.	.	MAF_INRAE=36.076;MAF_USDA=44.118
NC_035094.1	47377042	.	A	T	.	.	MAF_USDA=2.459
NC_035094.1	47377048	.	A	G	.	.	MAF_INRAE=8.228;MAF_USDA=2.941
NC_035094.1	47377115	.	T	A	.	.	MAF_INRAE=3.797;MAF_USDA=5.294
NC_035094.1	47377116	.	C	T	.	.	MAF_INRAE=19.62;MAF_USDA=12.353
NC_035094.1	47377157	.	A	C	.	.	MAF_USDA=1.639
NC_035094.1	47377258	.	G	T	.	.	MAF_INRAE=50.0;MAF_USDA=47.917
NC_035094.1	47377264	.	T	G	.	.	MAF_USDA=3.279
NC_035094.1	47377290	.	C	T	.	.	MAF_USDA=4.118
NC_035094.1	47377294	.	C	A	.	.	MAF_USDA=6.557
NC_035094.1	47377300	.	G	T	.	.	MAF_USDA=17.647
NC_035094.1	47377335	.	C	G	.	.	MAF_USDA=11.475
NC_035094.1	47377350	.	C	T	.	.	MAF_INRAE=5.0;MAF_USDA=9.412
NC_035094.1	47377369	.	A	T	.	.	MAF_INRAE=37.5;MAF_USDA=43.75
NC_035094.1	47377408	.	G	T	.	.	MAF_INRAE=5.263
NC_035094.1	47377479	.	G	A	.	.	MAF_INRAE=36.076;MAF_USDA=45.294
NC_035094.1	47377545	.	T	A	.	.	MAF_INRAE=5.263
NC_035094.1	47377592	.	G	T	.	.	MAF_INRAE=36.076;MAF_USDA=41.667
NC_035094.1	47377601	.	G	A	.	.	MAF_INRAE=36.076;MAF_USDA=41.667
NC_035094.1	47377655	.	C	A	.	.	MAF_USDA=4.118
NC_035094.1	47377680	.	G	A	.	.	MAF_INRAE=24.684;MAF_USDA=5.952
NC_035094.1	47377696	.	T	C	.	.	MAF_USDA=1.667
NC_035094.1	47377708	.	A	G	.	.	MAF_INRAE=49.367;MAF_USDA=33.333
NC_035094.1	47377710	.	G	T	.	.	MAF_INRAE=50.0;MAF_USDA=33.333
NC_035094.1	47377717	.	T	A	.	.	MAF_USDA=8.333
NC_035094.1	47377727	.	A	T	.	.	MAF_INRAE=46.835;MAF_USDA=41.667
NC_035094.1	47377728	.	A	T	.	.	MAF_USDA=47.917
NC_035094.1	47377748	.	A	T	.	.	MAF_INRAE=13.924;MAF_USDA=10.588
NC_035094.1	47377776	.	G	A	.	.	MAF_USDA=2.083
NC_035094.1	47377777	.	A	C	.	.	MAF_USDA=2.083
NC_035094.1	47377849	.	A	G	.	.	MAF_INRAE=25.316;MAF_USDA=8.824
NC_035094.1	47377960	.	T	C	.	.	MAF_INRAE=34.177;MAF_USDA=48.235
NC_035094.1	47378082	.	G	A	.	.	MAF_USDA=2.941
NC_035094.1	47378090	.	G	A	.	.	MAF_INRAE=8.228;MAF_USDA=2.941
NC_035094.1	47378174	.	A	C	.	.	MAF_INRAE=49.367;MAF_USDA=35.882
NC_035094.1	47378176	.	C	T	.	.	MAF_INRAE=25.0;MAF_USDA=7.647
NC_035094.1	47378308	.	G	T	.	.	MAF_INRAE=29.747;MAF_USDA=48.235
NC_035094.1	47378337	.	G	T	.	.	MAF_USDA=49.412
NC_035094.1	47378361	.	A	G	.	.	MAF_INRAE=32.278
NC_035094.1	47378362	.	T	G	.	.	MAF_INRAE=32.5
NC_035094.1	47378363	.	A	G	.	.	MAF_INRAE=32.5
NC_035094.1	47378370	.	C	T	.	.	MAF_USDA=47.826
NC_035094.1	47378405	.	C	A	.	.	MAF_USDA=22.941
NC_035094.1	47378472	.	T	A	.	.	MAF_INRAE=36.076;MAF_USDA=45.882
NC_035094.1	47378475	.	C	T	.	.	MAF_INRAE=37.5;MAF_USDA=45.294
NC_035094.1	47378514	.	G	A	.	.	MAF_INRAE=13.924;MAF_USDA=11.176
NC_035094.1	47378686	.	C	T	.	.	MAF_USDA=1.639
NC_035094.1	47378763	.	A	G	.	.	MAF_INRAE=36.709;MAF_USDA=45.902
NC_035094.1	47378811	.	G	A	.	.	MAF_INRAE=3.797;MAF_USDA=2.941
NC_035094.1	47378833	.	G	A	.	.	MAF_USDA=4.098
NC_035094.1	47378846	.	C	T	.	.	MAF_USDA=14.583
NC_035094.1	47378885	.	T	G	.	.	MAF_INRAE=35.443;MAF_USDA=44.706
NC_035094.1	47378894	.	G	A	.	.	MAF_INRAE=7.5;MAF_USDA=6.557
NC_035094.1	47378923	.	G	A	.	.	MAF_INRAE=25.316;MAF_USDA=5.882
NC_035094.1	47378949	.	C	G	.	.	MAF_USDA=1.639
NC_035094.1	47378953	.	G	A	.	.	MAF_USDA=2.083
NC_035094.1	47379051	.	C	T	.	.	MAF_USDA=5.294
NC_035094.1	47379250	.	T	A	.	.	MAF_INRAE=19.167;MAF_USDA=5.738
NC_035094.1	47379309	.	C	T	.	.	MAF_INRAE=5.263
NC_035094.1	47379489	.	T	G	.	.	MAF_INRAE=36.076;MAF_USDA=41.667
NC_035094.1	47379493	.	A	G	.	.	MAF_INRAE=37.5;MAF_USDA=43.75
NC_035094.1	47379543	.	T	C	.	.	MAF_INRAE=50.0;MAF_USDA=31.765
NC_035094.1	47379560	.	T	G	.	.	MAF_USDA=1.639
NC_035094.1	47379739	.	C	T	.	.	MAF_INRAE=8.861;MAF_USDA=3.529
NC_035094.1	47379747	.	T	C	.	.	MAF_INRAE=39.241;MAF_USDA=35.294
NC_035094.1	47379768	.	A	G	.	.	MAF_INRAE=8.228;MAF_USDA=2.941
NC_035094.1	47379844	.	C	T	.	.	MAF_USDA=2.459
NC_035094.1	47379887	.	T	G	.	.	MAF_INRAE=11.392;MAF_USDA=9.524
NC_035094.1	47379979	.	G	T	.	.	MAF_INRAE=4.167
NC_035094.1	47379982	.	C	T	.	.	MAF_INRAE=11.667;MAF_USDA=8.197
NC_035094.1	47379984	.	C	G	.	.	MAF_INRAE=19.167;MAF_USDA=6.557
NC_035094.1	47380186	.	G	A	.	.	MAF_USDA=43.75
NC_035094.1	47380592	.	G	T	.	.	MAF_INRAE=10.833;MAF_USDA=47.059
NC_035094.1	47380666	.	T	C	.	.	MAF_USDA=1.639
NC_035094.1	47385240	.	C	T	.	.	MAF_USDA=7.927
NC_035094.1	47385307	.	G	A	.	.	MAF_INRAE=21.053
NC_035094.1	47385344	.	C	T	.	.	MAF_INRAE=3.333
NC_035094.1	47385422	.	G	A	.	.	MAF_USDA=14.583
NC_035094.1	47385458	.	T	C	.	.	MAF_INRAE=5.263
NC_035094.1	47385580	.	T	A	.	.	MAF_USDA=1.639
NC_035094.1	47385597	.	G	T	.	.	MAF_INRAE=5.0;MAF_USDA=5.294
NC_035094.1	47385679	.	G	A	.	.	MAF_USDA=14.583
NC_035094.1	47385683	.	T	A	.	.	MAF_INRAE=19.167;MAF_USDA=8.333
NC_035094.1	47385729	.	A	G	.	.	MAF_INRAE=24.051;MAF_USDA=8.333
NC_035094.1	47385844	.	C	T	.	.	MAF_INRAE=5.263;MAF_USDA=1.176
NC_035094.1	47385927	.	T	C	.	.	MAF_INRAE=46.203;MAF_USDA=27.059
NC_035094.1	47385937	.	C	T	.	.	MAF_INRAE=25.949;MAF_USDA=8.235
NC_035094.1	47386048	.	C	A	.	.	MAF_INRAE=11.667;MAF_USDA=44.643
NC_035094.1	47386131	.	C	A	.	.	MAF_USDA=4.706
NC_035094.1	47386133	.	A	T	.	.	MAF_INRAE=39.241;MAF_USDA=46.471
NC_035094.1	47386183	.	A	G	.	.	MAF_INRAE=12.025;MAF_USDA=14.118
NC_035094.1	47386221	.	G	A	.	.	MAF_USDA=21.765
NC_035094.1	47386224	.	T	G	.	.	MAF_INRAE=36.076;MAF_USDA=50.0
NC_035094.1	47386250	.	G	T	.	.	MAF_INRAE=36.076;MAF_USDA=49.412
NC_035094.1	47386323	.	T	C	.	.	MAF_USDA=1.639
NC_035094.1	47386338	.	C	T	.	.	MAF_INRAE=27.215;MAF_USDA=8.235
NC_035094.1	47386348	.	T	A	.	.	MAF_INRAE=12.658;MAF_USDA=13.529
NC_035094.1	47386381	.	C	T	.	.	MAF_USDA=5.0
NC_035094.1	47386402	.	A	G	.	.	MAF_INRAE=11.667;MAF_USDA=43.452
NC_035094.1	47386431	.	T	G	.	.	MAF_USDA=1.667
NC_035094.1	47386464	.	A	G	.	.	MAF_USDA=1.667
NC_035094.1	47386525	.	T	G	.	.	MAF_INRAE=27.215;MAF_USDA=14.583
NC_035094.1	47386571	.	G	T	.	.	MAF_INRAE=39.241;MAF_USDA=42.353
NC_035094.1	47386727	.	G	A	.	.	MAF_INRAE=3.797;MAF_USDA=2.941
NC_035094.1	47386743	.	G	A	.	.	MAF_INRAE=15.19;MAF_USDA=14.706
NC_035094.1	47386768	.	T	C	.	.	MAF_USDA=3.279
NC_035094.1	47386831	.	A	C	.	.	MAF_INRAE=8.861;MAF_USDA=3.529
NC_035094.1	47386838	.	A	T	.	.	MAF_INRAE=15.789;MAF_USDA=7.059
NC_035094.1	47386839	.	A	C	.	.	MAF_INRAE=25.0;MAF_USDA=10.588
NC_035094.1	47386840	.	A	T	.	.	MAF_USDA=7.647
NC_035094.1	47386841	.	A	T	.	.	MAF_USDA=1.639
NC_035094.1	47386875	.	C	T	.	.	MAF_INRAE=36.709;MAF_USDA=45.294
NC_035094.1	47386878	.	C	A	.	.	MAF_USDA=22.353
NC_035094.1	47386896	.	G	A	.	.	MAF_INRAE=12.658;MAF_USDA=12.353
NC_035094.1	47386917	.	G	A	.	.	MAF_INRAE=19.167;MAF_USDA=6.557
NC_035094.1	47386936	.	G	T	.	.	MAF_INRAE=31.579
NC_035094.1	47387012	.	C	T	.	.	MAF_INRAE=25.949;MAF_USDA=8.235
NC_035094.1	47387058	.	A	C	.	.	MAF_USDA=2.459
NC_035094.1	47387062	.	C	A	.	.	MAF_USDA=1.639
NC_035094.1	47387069	.	A	G	.	.	MAF_USDA=1.639
NC_035094.1	47387149	.	G	A	.	.	MAF_INRAE=36.076;MAF_USDA=48.824
NC_035094.1	47387224	.	T	C	.	.	MAF_INRAE=3.797;MAF_USDA=2.941
NC_035094.1	47387229	.	G	A	.	.	MAF_USDA=4.118
NC_035094.1	47387254	.	C	A	.	.	MAF_INRAE=12.658;MAF_USDA=44.706
NC_035094.1	47387271	.	G	A	.	.	MAF_INRAE=36.076;MAF_USDA=49.412
NC_035094.1	47387275	.	C	A	.	.	MAF_INRAE=19.167;MAF_USDA=7.377
NC_035094.1	47387320	.	C	T	.	.	MAF_INRAE=27.215;MAF_USDA=8.235
NC_035094.1	47387408	.	T	C	.	.	MAF_INRAE=12.658;MAF_USDA=42.941
NC_035094.1	47387444	.	A	T	.	.	MAF_USDA=2.083
NC_035094.1	47387446	.	T	G	.	.	MAF_USDA=4.706
NC_035094.1	47387450	.	T	A	.	.	MAF_INRAE=25.833
NC_035094.1	47387498	.	A	G	.	.	MAF_INRAE=33.544;MAF_USDA=14.706
NC_035094.1	47387571	.	T	C	.	.	MAF_USDA=4.098
NC_035094.1	47387688	.	CG	CA	.	.	MAF_USDA=2.083
NC_035094.1	47387689	.	G	A	.	.	MAF_INRAE=17.722
NC_035094.1	47387723	.	G	A	.	.	MAF_INRAE=8.861;MAF_USDA=4.918
NC_035094.1	47387791	.	G	T	.	.	MAF_INRAE=20.253;MAF_USDA=30.0
NC_035094.1	47387795	.	C	G	.	.	MAF_INRAE=18.333;MAF_USDA=30.0
NC_035094.1	47387799	.	A	G	.	.	MAF_USDA=4.118
NC_035094.1	47387874	.	A	G	.	.	MAF_INRAE=18.987;MAF_USDA=8.197
NC_035094.1	47387894	.	A	T	.	.	MAF_INRAE=26.316;MAF_USDA=37.059
NC_035094.1	47387913	.	T	C	.	.	MAF_USDA=2.083
NC_035094.1	47387926	.	C	T	.	.	MAF_INRAE=31.579;MAF_USDA=8.824
NC_035094.1	47388088	.	T	G	.	.	MAF_INRAE=15.789;MAF_USDA=2.941
NC_035094.1	47388107	.	T	A	.	.	MAF_USDA=14.706
NC_035094.1	47388117	.	G	A	.	.	MAF_INRAE=18.354;MAF_USDA=9.016
NC_035094.1	47388124	.	T	C	.	.	MAF_INRAE=25.316;MAF_USDA=7.647
NC_035094.1	47388126	.	A	T	.	.	MAF_INRAE=10.759;MAF_USDA=6.471
NC_035094.1	47388127	.	C	A	.	.	MAF_INRAE=17.722;MAF_USDA=9.412
NC_035094.1	47388129	.	A	G	.	.	MAF_INRAE=18.354;MAF_USDA=8.197
NC_035094.1	47388163	.	C	T	.	.	MAF_USDA=12.5
NC_035094.1	47388164	.	A	G	.	.	MAF_INRAE=21.053;MAF_USDA=28.824
NC_035094.1	47388179	.	G	C	.	.	MAF_USDA=2.459
NC_035094.1	47388180	.	C	G	.	.	MAF_INRAE=5.263
NC_035094.1	47388187	.	C	G	.	.	MAF_INRAE=10.127;MAF_USDA=17.647
NC_035094.1	47388205	.	A	G	.	.	MAF_INRAE=27.848;MAF_USDA=8.235
NC_035094.1	47388211	.	T	G	.	.	MAF_INRAE=3.333;MAF_USDA=7.647
NC_035094.1	47388252	.	C	A	.	.	MAF_INRAE=20.886;MAF_USDA=37.059
NC_035094.1	47388310	.	C	A	.	.	MAF_INRAE=26.582;MAF_USDA=8.235
NC_035094.1	47388316	.	C	T	.	.	MAF_INRAE=21.519;MAF_USDA=38.235
NC_035094.1	47388347	.	G	A	.	.	MAF_INRAE=17.722;MAF_USDA=10.0
NC_035094.1	47388348	.	C	A	.	.	MAF_INRAE=18.333;MAF_USDA=10.0
NC_035094.1	47388382	.	A	C	.	.	MAF_USDA=4.706
NC_035094.1	47388445	.	C	T	.	.	MAF_INRAE=10.526;MAF_USDA=3.529
NC_035094.1	47388535	.	C	T	.	.	MAF_INRAE=3.797;MAF_USDA=2.941
NC_035094.1	47388619	.	T	C	.	.	MAF_INRAE=20.886;MAF_USDA=22.353
NC_035094.1	47388630	.	C	T	.	.	MAF_INRAE=27.215;MAF_USDA=8.824
NC_035094.1	47388633	.	G	C	.	.	MAF_USDA=14.118
NC_035094.1	47388675	.	C	T	.	.	MAF_USDA=1.639
NC_035094.1	47388728	.	T	A	.	.	MAF_INRAE=10.833;MAF_USDA=24.118
NC_035094.1	47388732	.	T	C	.	.	MAF_USDA=4.098
NC_035094.1	47388863	.	C	T	.	.	MAF_INRAE=3.333;MAF_USDA=7.059
NC_035094.1	47388891	.	G	C	.	.	MAF_INRAE=48.734;MAF_USDA=46.471
NC_035094.1	47388926	.	T	A	.	.	MAF_USDA=2.941
NC_035094.1	47389004	.	C	T	.	.	MAF_INRAE=19.167;MAF_USDA=6.557
NC_035094.1	47389007	.	C	T	.	.	MAF_INRAE=49.367;MAF_USDA=47.647
NC_035094.1	47389036	.	C	A	.	.	MAF_INRAE=8.228;MAF_USDA=2.459
NC_035094.1	47389055	.	C	G	.	.	MAF_INRAE=8.228;MAF_USDA=2.941
NC_035094.1	47389056	.	T	C	.	.	MAF_INRAE=19.167;MAF_USDA=21.176
NC_035094.1	47389122	.	C	T	.	.	MAF_USDA=4.918
NC_035094.1	47389149	.	T	G	.	.	MAF_INRAE=47.468;MAF_USDA=46.471
NC_035094.1	47389201	.	G	T	.	.	MAF_USDA=3.279
NC_035094.1	47389208	.	T	C	.	.	MAF_USDA=4.918
NC_035094.1	47389288	.	C	T	.	.	MAF_INRAE=18.333;MAF_USDA=20.588
NC_035094.1	47389290	.	A	G	.	.	MAF_USDA=3.279
NC_035094.1	47389330	.	T	C	.	.	MAF_INRAE=18.354;MAF_USDA=9.016
NC_035094.1	47389331	.	C	T	.	.	MAF_INRAE=19.167;MAF_USDA=9.016
NC_035094.1	47389375	.	A	G	.	.	MAF_INRAE=3.333;MAF_USDA=5.882
NC_035094.1	47389398	.	T	C	.	.	MAF_INRAE=19.167;MAF_USDA=7.377
NC_035094.1	47389504	.	C	A	.	.	MAF_INRAE=48.101;MAF_USDA=46.471
NC_035094.1	47389527	.	T	C	.	.	MAF_USDA=2.083
NC_035094.1	47389541	.	C	A	.	.	MAF_INRAE=25.316;MAF_USDA=5.882
NC_035094.1	47389576	.	A	G	.	.	MAF_INRAE=48.101;MAF_USDA=46.471
NC_035094.1	47389597	.	G	A	.	.	MAF_USDA=5.294
NC_035094.1	47389600	.	G	A	.	.	MAF_INRAE=48.101;MAF_USDA=46.471
NC_035094.1	47389611	.	C	T	.	.	MAF_USDA=1.639
NC_035094.1	47389613	.	T	G	.	.	MAF_INRAE=18.354;MAF_USDA=13.529
NC_035094.1	47389632	.	C	T	.	.	MAF_USDA=1.639
NC_035094.1	47389652	.	C	T	.	.	MAF_INRAE=5.263
NC_035094.1	47389766	.	G	T	.	.	MAF_USDA=1.639
NC_035094.1	47389802	.	A	G	.	.	MAF_INRAE=48.101;MAF_USDA=45.882
NC_035094.1	47389824	.	G	T	.	.	MAF_USDA=17.647
NC_035094.1	47389848	.	G	T	.	.	MAF_INRAE=27.215;MAF_USDA=7.647
NC_035094.1	47389867	.	G	A	.	.	MAF_INRAE=27.215;MAF_USDA=14.583
NC_035094.1	47389868	.	A	C	.	.	MAF_INRAE=25.833;MAF_USDA=14.583
NC_035094.1	47389900	.	T	C	.	.	MAF_USDA=17.647
NC_035094.1	47389940	.	C	T	.	.	MAF_INRAE=11.667;MAF_USDA=7.377
NC_035094.1	47389968	.	G	T	.	.	MAF_INRAE=20.886;MAF_USDA=20.0
NC_035094.1	47389972	.	T	A	.	.	MAF_INRAE=25.833;MAF_USDA=8.235
NC_035094.1	47389994	.	T	C	.	.	MAF_INRAE=8.861;MAF_USDA=5.738
NC_035094.1	47390011	.	T	A	.	.	MAF_USDA=2.459
NC_035094.1	47390109	.	T	A	.	.	MAF_USDA=2.459
NC_035094.1	47390122	.	T	C	.	.	MAF_USDA=4.098
NC_035094.1	47390154	.	C	T	.	.	MAF_INRAE=48.101;MAF_USDA=45.294
NC_035094.1	47390170	.	C	A	.	.	MAF_INRAE=3.333;MAF_USDA=5.882
NC_035094.1	47390238	.	T	C	.	.	MAF_INRAE=10.526
NC_035094.1	47390277	.	T	G	.	.	MAF_INRAE=48.101;MAF_USDA=47.647
NC_035094.1	47390358	.	G	A	.	.	MAF_INRAE=48.101;MAF_USDA=46.471
NC_035094.1	47390368	.	A	G	.	.	MAF_INRAE=3.797;MAF_USDA=2.941
NC_035094.1	47390383	.	A	G	.	.	MAF_USDA=6.25
NC_035094.1	47390391	.	G	T	.	.	MAF_USDA=2.459
NC_035094.1	47390405	.	T	C	.	.	MAF_INRAE=5.263;MAF_USDA=2.083
NC_035094.1	47390447	.	T	C	.	.	MAF_INRAE=26.582;MAF_USDA=8.235
NC_035094.1	47390459	.	T	G	.	.	MAF_INRAE=5.263
NC_035094.1	47390493	.	C	A	.	.	MAF_USDA=1.639
NC_035094.1	47390502	.	A	G	.	.	MAF_INRAE=21.519;MAF_USDA=38.824
NC_035094.1	47390507	.	T	G	.	.	MAF_USDA=4.918
NC_035094.1	47390587	.	C	T	.	.	MAF_INRAE=8.228;MAF_USDA=4.918
NC_035094.1	47390627	.	A	G	.	.	MAF_INRAE=27.215;MAF_USDA=7.647
NC_035094.1	47390662	.	A	G	.	.	MAF_INRAE=11.667;MAF_USDA=30.588
NC_035094.1	47390684	.	T	C	.	.	MAF_INRAE=3.333
NC_035094.1	47390751	.	C	T	.	.	MAF_INRAE=27.215;MAF_USDA=8.235
NC_035094.1	47390758	.	G	C	.	.	MAF_INRAE=2.5;MAF_USDA=5.294
NC_035094.1	47390767	.	G	A	.	.	MAF_INRAE=18.354;MAF_USDA=9.016
NC_035094.1	47390770	.	G	A	.	.	MAF_INRAE=19.167;MAF_USDA=39.412
NC_035094.1	47390811	.	A	T	.	.	MAF_USDA=2.083
NC_035094.1	47390851	.	G	T	.	.	MAF_USDA=2.083
NC_035094.1	47390950	.	C	T	.	.	MAF_USDA=5.294
NC_035094.1	47390956	.	A	T	.	.	MAF_INRAE=39.474
NC_035094.1	47390980	.	A	C	.	.	MAF_USDA=3.279
NC_035094.1	47390989	.	A	G	.	.	MAF_INRAE=20.886;MAF_USDA=40.0
NC_035094.1	47391001	.	G	A	.	.	MAF_INRAE=27.215;MAF_USDA=8.824
NC_035094.1	47391055	.	T	A	.	.	MAF_INRAE=15.789;MAF_USDA=1.639
NC_035094.1	47391086	.	C	T	.	.	MAF_INRAE=46.203;MAF_USDA=45.882
NC_035094.1	47391100	.	T	A	.	.	MAF_INRAE=33.544;MAF_USDA=45.882
NC_035094.1	47391198	.	C	T	.	.	MAF_INRAE=8.228;MAF_USDA=4.918
NC_035094.1	47391234	.	C	A	.	.	MAF_INRAE=27.215;MAF_USDA=7.647
NC_035094.1	47391260	.	A	G	.	.	MAF_INRAE=19.167;MAF_USDA=8.197
NC_035094.1	47391261	.	T	C	.	.	MAF_INRAE=8.228;MAF_USDA=2.941
NC_035094.1	47391372	.	C	T	.	.	MAF_INRAE=5.263
NC_035094.1	47391467	.	C	G	.	.	MAF_INRAE=35.0;MAF_USDA=43.75
NC_035094.1	47391471	.	G	A	.	.	MAF_INRAE=22.5;MAF_USDA=10.0
NC_035094.1	47391489	.	C	T	.	.	MAF_USDA=17.647
NC_035094.1	47391513	.	G	A	.	.	MAF_INRAE=1.667;MAF_USDA=2.941
NC_035094.1	47391541	.	A	T	.	.	MAF_INRAE=48.101;MAF_USDA=41.667
NC_035094.1	47391597	.	T	A	.	.	MAF_INRAE=21.519;MAF_USDA=20.588
NC_035094.1	47391610	.	G	A	.	.	MAF_INRAE=5.263
NC_035094.1	47391651	.	A	G	.	.	MAF_INRAE=20.886;MAF_USDA=38.824
NC_035094.1	47391731	.	T	C	.	.	MAF_USDA=1.639
NC_035094.1	47391805	.	C	T	.	.	MAF_USDA=4.118
NC_035094.1	47391827	.	G	T	.	.	MAF_INRAE=8.228;MAF_USDA=2.941
NC_035094.1	47391884	.	C	T	.	.	MAF_INRAE=8.228;MAF_USDA=5.294
NC_035094.1	47391907	.	A	G	.	.	MAF_INRAE=5.263
NC_035094.1	47391931	.	T	A	.	.	MAF_INRAE=7.595;MAF_USDA=3.529
NC_035094.1	47391959	.	C	T	.	.	MAF_INRAE=12.5;MAF_USDA=8.197
NC_035094.1	47391973	.	G	A	.	.	MAF_INRAE=48.101;MAF_USDA=44.118
NC_035094.1	47392005	.	A	T	.	.	MAF_USDA=2.459
NC_035094.1	47392086	.	C	A	.	.	MAF_USDA=3.529
NC_035094.1	47392112	.	T	C	.	.	MAF_INRAE=20.886;MAF_USDA=38.235
NC_035094.1	47392131	.	A	C	.	.	MAF_INRAE=20.886;MAF_USDA=41.765
NC_035094.1	47392216	.	C	A	.	.	MAF_INRAE=3.333;MAF_USDA=5.294
NC_035094.1	47392266	.	A	C	.	.	MAF_INRAE=39.241;MAF_USDA=25.882
NC_035094.1	47392371	.	C	A	.	.	MAF_INRAE=20.253;MAF_USDA=20.0
NC_035094.1	47392372	.	A	T	.	.	MAF_INRAE=4.167
NC_035094.1	47392382	.	T	C	.	.	MAF_INRAE=18.354;MAF_USDA=8.197
NC_035094.1	47392423	.	T	C	.	.	MAF_INRAE=8.861;MAF_USDA=2.459
NC_035094.1	47392434	.	C	A	.	.	MAF_INRAE=34.177;MAF_USDA=15.294
NC_035094.1	47392457	.	A	T	.	.	MAF_INRAE=18.354;MAF_USDA=8.197
NC_035094.1	47392480	.	A	T	.	.	MAF_INRAE=6.962;MAF_USDA=7.059
NC_035094.1	47392484	.	T	A	.	.	MAF_INRAE=5.833;MAF_USDA=8.824
NC_035094.1	47392485	.	A	C	.	.	MAF_INRAE=5.833;MAF_USDA=8.824
NC_035094.1	47392486	.	G	A	.	.	MAF_INRAE=5.833;MAF_USDA=8.824
NC_035094.1	47392498	.	G	A	.	.	MAF_INRAE=19.167;MAF_USDA=7.377
NC_035094.1	47392506	.	G	T	.	.	MAF_INRAE=6.962;MAF_USDA=7.059
NC_035094.1	47392516	.	C	T	.	.	MAF_INRAE=45.57;MAF_USDA=14.118
NC_035094.1	47392554	.	C	A	.	.	MAF_INRAE=21.519;MAF_USDA=7.059
NC_035094.1	47392572	.	T	G	.	.	MAF_INRAE=18.354;MAF_USDA=10.588
NC_035094.1	47392587	.	T	C	.	.	MAF_USDA=2.459
NC_035094.1	47392664	.	C	T	.	.	MAF_INRAE=18.354;MAF_USDA=9.016
NC_035094.1	47392820	.	C	A	.	.	MAF_INRAE=34.177;MAF_USDA=31.548
NC_035094.1	47392846	.	C	T	.	.	MAF_INRAE=18.354;MAF_USDA=16.071
NC_035094.1	47392879	.	A	T	.	.	MAF_INRAE=46.835;MAF_USDA=14.881
NC_035094.1	47392932	.	A	C	.	.	MAF_USDA=4.167
NC_035094.1	47392969	.	C	T	.	.	MAF_INRAE=46.203;MAF_USDA=45.238
NC_035094.1	47392980	.	A	T	.	.	MAF_INRAE=3.797;MAF_USDA=2.976
NC_035094.1	47393017	.	A	G	.	.	MAF_USDA=4.167
NC_035094.1	47393035	.	A	T	.	.	MAF_INRAE=37.975;MAF_USDA=23.81
NC_035094.1	47393051	.	C	T	.	.	MAF_INRAE=18.987;MAF_USDA=8.333
NC_035094.1	47393052	.	C	A	.	.	MAF_INRAE=20.0;MAF_USDA=8.333
NC_035094.1	47393054	.	G	T	.	.	MAF_INRAE=24.167;MAF_USDA=8.333
NC_035094.1	47393091	.	A	G	.	.	MAF_USDA=18.452
NC_035094.1	47393106	.	G	A	.	.	MAF_INRAE=34.81;MAF_USDA=50.0
NC_035094.1	47393146	.	G	T	.	.	MAF_INRAE=34.81;MAF_USDA=48.81
NC_035094.1	47393157	.	T	G	.	.	MAF_INRAE=34.81;MAF_USDA=30.357
NC_035094.1	47393159	.	A	C	.	.	MAF_INRAE=24.684;MAF_USDA=5.357
NC_035094.1	47393163	.	C	T	.	.	MAF_INRAE=34.81;MAF_USDA=29.762
NC_035094.1	47393167	.	C	G	.	.	MAF_INRAE=37.5;MAF_USDA=30.357
NC_035094.1	47393189	.	C	A	.	.	MAF_INRAE=18.354;MAF_USDA=17.262
NC_035094.1	47393209	.	T	G	.	.	MAF_USDA=17.059
NC_035094.1	47393212	.	C	A	.	.	MAF_INRAE=25.316;MAF_USDA=5.882
NC_035094.1	47393218	.	A	G	.	.	MAF_USDA=2.459
NC_035094.1	47393234	.	A	T	.	.	MAF_USDA=4.098
NC_035094.1	47393366	.	C	A	.	.	MAF_INRAE=24.051;MAF_USDA=20.833
NC_035094.1	47393370	.	T	A	.	.	MAF_INRAE=19.167;MAF_USDA=6.667
NC_035094.1	47393374	.	G	T	.	.	MAF_INRAE=19.167;MAF_USDA=6.667
NC_035094.1	47393471	.	T	C	.	.	MAF_USDA=1.639
NC_035094.1	47393474	.	T	C	.	.	MAF_INRAE=33.544;MAF_USDA=49.412
NC_035094.1	47393494	.	A	T	.	.	MAF_INRAE=27.215;MAF_USDA=8.824
NC_035094.1	47393512	.	C	T	.	.	MAF_INRAE=6.962;MAF_USDA=7.059
NC_035094.1	47393565	.	C	T	.	.	MAF_INRAE=17.722;MAF_USDA=9.412
NC_035094.1	47393597	.	G	A	.	.	MAF_INRAE=5.263
NC_035094.1	47393621	.	C	T	.	.	MAF_INRAE=26.582;MAF_USDA=8.824
NC_035094.1	47393645	.	C	T	.	.	MAF_INRAE=11.667;MAF_USDA=24.706
NC_035094.1	47393656	.	G	A	.	.	MAF_INRAE=15.789;MAF_USDA=8.333
NC_035094.1	47393657	.	C	A	.	.	MAF_USDA=4.918
NC_035094.1	47393668	.	C	T	.	.	MAF_INRAE=26.582;MAF_USDA=8.824
NC_035094.1	47393727	.	G	A	.	.	MAF_INRAE=5.0;MAF_USDA=2.459
NC_035094.1	47393752	.	G	A	.	.	MAF_INRAE=8.861;MAF_USDA=2.941
NC_035094.1	47393757	.	G	A	.	.	MAF_USDA=2.459
NC_035094.1	47393770	.	C	A	.	.	MAF_INRAE=8.861;MAF_USDA=2.941
NC_035094.1	47393828	.	G	A	.	.	MAF_USDA=3.529
NC_035094.1	47393867	.	C	T	.	.	MAF_USDA=4.918
NC_035094.1	47393869	.	C	T	.	.	MAF_USDA=4.918
NC_035094.1	47393921	.	A	T	.	.	MAF_USDA=1.667
NC_035094.1	47393946	.	G	T	.	.	MAF_USDA=5.357
NC_035094.1	47393982	.	C	A	.	.	MAF_USDA=1.639
NC_035094.1	47394103	.	T	G	.	.	MAF_INRAE=18.354;MAF_USDA=9.016
NC_035094.1	47394219	.	C	T	.	.	MAF_INRAE=24.684;MAF_USDA=5.882
NC_035094.1	47394302	.	G	A,T	.	.	MAF_INRAE=11.667;MAF_USDA=33.333
NC_035094.1	47394371	.	G	C	.	.	MAF_INRAE=3.333;MAF_USDA=6.471
NC_035094.1	47394386	.	T	G	.	.	MAF_USDA=4.118
NC_035094.1	47394404	.	G	A	.	.	MAF_USDA=12.5
NC_035094.1	47394439	.	C	A	.	.	MAF_INRAE=15.789;MAF_USDA=1.639
NC_035094.1	47394529	.	A	G	.	.	MAF_INRAE=10.127;MAF_USDA=10.588
NC_035094.1	47394572	.	A	G	.	.	MAF_USDA=2.459
NC_035094.1	47394655	.	A	G	.	.	MAF_INRAE=34.177;MAF_USDA=25.882
NC_035094.1	47394720	.	C	A	.	.	MAF_USDA=4.098
NC_035094.1	47394799	.	A	C	.	.	MAF_USDA=2.459
NC_035094.1	47394817	.	G	A	.	.	MAF_USDA=4.118
NC_035094.1	47394877	.	A	C	.	.	MAF_INRAE=10.526;MAF_USDA=9.016
NC_035094.1	47394906	.	G	A	.	.	MAF_USDA=1.639
NC_035094.1	47394948	.	A	T	.	.	MAF_USDA=4.706
NC_035094.1	47394972	.	T	C	.	.	MAF_USDA=9.016
NC_035094.1	47394999	.	G	T	.	.	MAF_INRAE=26.316
NC_035094.1	47395015	.	A	C	.	.	MAF_USDA=9.412
NC_035094.1	47395090	.	G	T	.	.	MAF_USDA=1.639
NC_035094.1	47395140	.	G	A	.	.	MAF_INRAE=42.105;MAF_USDA=29.412
NC_035094.1	47395235	.	C	T	.	.	MAF_INRAE=15.789;MAF_USDA=2.941
NC_035094.1	47395237	.	T	G	.	.	MAF_INRAE=5.263;MAF_USDA=4.918
NC_035094.1	47395246	.	G	A	.	.	MAF_USDA=25.882
NC_035094.1	47395268	.	G	A	.	.	MAF_USDA=40.476
NC_035094.1	47395289	.	T	C	.	.	MAF_INRAE=42.105;MAF_USDA=26.19
NC_035094.1	47395316	.	G	A	.	.	MAF_INRAE=10.526;MAF_USDA=4.167
NC_035094.1	47395409	.	G	T	.	.	MAF_INRAE=5.263;MAF_USDA=5.833
NC_035094.1	47395410	.	C	T	.	.	MAF_USDA=4.167
NC_035094.1	47395420	.	T	A	.	.	MAF_INRAE=5.263;MAF_USDA=5.833
NC_035094.1	47395424	.	T	A	.	.	MAF_USDA=3.571
NC_035094.1	47395426	.	T	G	.	.	MAF_USDA=2.5
NC_035094.1	47395432	.	T	G	.	.	MAF_INRAE=42.105;MAF_USDA=28.571
NC_035094.1	47395435	.	C	A	.	.	MAF_USDA=4.762
NC_035094.1	47395465	.	C	A	.	.	MAF_USDA=2.459
NC_035094.1	47395476	.	T	G	.	.	MAF_INRAE=42.105;MAF_USDA=25.882
NC_035094.1	47395515	.	T	G	.	.	MAF_INRAE=42.105;MAF_USDA=24.706
NC_035094.1	47395589	.	C	T	.	.	MAF_INRAE=5.263
NC_035094.1	47395602	.	C	A	.	.	MAF_INRAE=26.316;MAF_USDA=9.412
NC_035094.1	47395607	.	G	T	.	.	MAF_INRAE=31.579;MAF_USDA=8.824
NC_035094.1	47395638	.	A	C	.	.	MAF_USDA=6.25
NC_035094.1	47395685	.	C	T	.	.	MAF_INRAE=42.105;MAF_USDA=25.882
NC_035094.1	47395775	.	C	G	.	.	MAF_USDA=4.167
NC_035094.1	47395780	.	C	T	.	.	MAF_INRAE=15.789;MAF_USDA=48.214
NC_035094.1	47395804	.	G	T	.	.	MAF_USDA=45.238
NC_035094.1	47395811	.	T	C	.	.	MAF_INRAE=42.105;MAF_USDA=25.595
NC_035094.1	47395891	.	T	C	.	.	MAF_INRAE=31.579;MAF_USDA=8.929
NC_035094.1	47395902	.	C	A	.	.	MAF_USDA=2.381
NC_035094.1	47395945	.	T	A	.	.	MAF_INRAE=26.316;MAF_USDA=10.0
NC_035094.1	47395962	.	G	A	.	.	MAF_USDA=49.412
NC_035094.1	47396106	.	G	T	.	.	MAF_USDA=1.639
NC_035094.1	47396153	.	A	T	.	.	MAF_USDA=12.5
NC_035094.1	47396203	.	G	T	.	.	MAF_USDA=1.639
NC_035094.1	47396336	.	C	T	.	.	MAF_USDA=1.639
NC_035094.1	47396365	.	G	T	.	.	MAF_INRAE=37.975;MAF_USDA=25.294
NC_035094.1	47396371	.	C	T	.	.	MAF_INRAE=18.354;MAF_USDA=7.647
NC_035094.1	47396413	.	C	T	.	.	MAF_USDA=4.118
NC_035094.1	47396429	.	T	A	.	.	MAF_USDA=4.098
NC_035094.1	47396506	.	C	T	.	.	MAF_USDA=3.279
NC_035094.1	47396539	.	G	A	.	.	MAF_INRAE=8.228;MAF_USDA=4.118
NC_035094.1	47396545	.	G	A	.	.	MAF_INRAE=5.263
NC_035094.1	47396555	.	A	G	.	.	MAF_USDA=4.118
NC_035094.1	47396605	.	T	A	.	.	MAF_USDA=4.098
NC_035094.1	47396606	.	A	T	.	.	MAF_USDA=4.098
NC_035094.1	47396607	.	G	A	.	.	MAF_USDA=4.098
NC_035094.1	47396647	.	T	A	.	.	MAF_INRAE=34.177;MAF_USDA=15.294
NC_035094.1	47396661	.	C	G	.	.	MAF_USDA=4.918
NC_035094.1	47396663	.	C	A	.	.	MAF_INRAE=11.667;MAF_USDA=39.412
NC_035094.1	47396688	.	A	C	.	.	MAF_USDA=1.639
NC_035094.1	47396697	.	G	A	.	.	MAF_INRAE=11.667;MAF_USDA=15.882
NC_035094.1	47396698	.	T	A	.	.	MAF_INRAE=11.667;MAF_USDA=15.882
NC_035094.1	47396701	.	A	G	.	.	MAF_INRAE=34.177;MAF_USDA=15.294
NC_035094.1	47396711	.	T	G	.	.	MAF_USDA=5.294
NC_035094.1	47396729	.	G	T	.	.	MAF_INRAE=18.354;MAF_USDA=9.836
NC_035094.1	47396737	.	C	T	.	.	MAF_INRAE=37.975;MAF_USDA=24.706
NC_035094.1	47396753	.	A	C	.	.	MAF_INRAE=18.354;MAF_USDA=9.016
NC_035094.1	47396766	.	A	G	.	.	MAF_INRAE=27.215;MAF_USDA=8.824
NC_035094.1	47396784	.	G	A	.	.	MAF_USDA=4.918
NC_035094.1	47396811	.	C	A	.	.	MAF_INRAE=34.177;MAF_USDA=16.471
NC_035094.1	47396875	.	G	T	.	.	MAF_INRAE=19.62;MAF_USDA=14.706
NC_035094.1	47397009	.	G	C	.	.	MAF_INRAE=37.975;MAF_USDA=25.294
NC_035094.1	47397131	.	C	T	.	.	MAF_INRAE=6.962;MAF_USDA=5.882
NC_035094.1	47397184	.	G	C	.	.	MAF_INRAE=31.579;MAF_USDA=8.235
NC_035094.1	47397275	.	C	A	.	.	MAF_INRAE=10.526
NC_035094.1	47397320	.	A	C	.	.	MAF_USDA=4.118
NC_035094.1	47397325	.	C	T	.	.	MAF_INRAE=8.861;MAF_USDA=5.294
NC_035094.1	47397399	.	A	G	.	.	MAF_INRAE=6.962;MAF_USDA=3.529
NC_035094.1	47397406	.	C	A	.	.	MAF_USDA=4.918
NC_035094.1	47397484	.	G	T	.	.	MAF_INRAE=20.253;MAF_USDA=14.286
NC_035094.1	47397498	.	C	A	.	.	MAF_INRAE=8.228;MAF_USDA=5.0
NC_035094.1	47397503	.	G	C	.	.	MAF_USDA=4.918
NC_035094.1	47397550	.	C	T	.	.	MAF_USDA=8.824
NC_035094.1	47397557	.	C	T	.	.	MAF_INRAE=37.342;MAF_USDA=24.118
NC_035094.1	47397560	.	G	C	.	.	MAF_INRAE=6.962;MAF_USDA=4.118
NC_035094.1	47397578	.	T	A	.	.	MAF_USDA=4.118
NC_035094.1	47397712	.	G	A	.	.	MAF_USDA=4.118
NC_035094.1	47397823	.	A	C	.	.	MAF_USDA=9.412
NC_035094.1	47397841	.	A	G	.	.	MAF_INRAE=3.797;MAF_USDA=2.941
NC_035094.1	47397877	.	A	G	.	.	MAF_INRAE=18.354;MAF_USDA=9.016
NC_035094.1	47398005	.	A	T	.	.	MAF_USDA=2.5
NC_035094.1	47398006	.	T	G	.	.	MAF_INRAE=18.354
NC_035094.1	47398007	.	T	A	.	.	MAF_INRAE=19.167
NC_035094.1	47398010	.	T	A	.	.	MAF_INRAE=19.167
NC_035094.1	47398011	.	C	A	.	.	MAF_INRAE=19.167
NC_035094.1	47398068	.	A	G	.	.	MAF_INRAE=18.354;MAF_USDA=9.016
NC_035094.1	47398069	.	A	T	.	.	MAF_INRAE=5.833;MAF_USDA=6.471
NC_035094.1	47398093	.	A	T	.	.	MAF_INRAE=11.667;MAF_USDA=24.706
NC_035094.1	47398111	.	T	A	.	.	MAF_INRAE=16.456;MAF_USDA=8.333
NC_035094.1	47398136	.	G	T	.	.	MAF_INRAE=34.177;MAF_USDA=15.294
NC_035094.1	47398178	.	A	G	.	.	MAF_USDA=5.294
NC_035094.1	47398197	.	T	C	.	.	MAF_INRAE=20.253;MAF_USDA=14.706
NC_035094.1	47398210	.	T	G	.	.	MAF_INRAE=18.354;MAF_USDA=9.016
NC_035094.1	47398218	.	G	A	.	.	MAF_INRAE=34.177;MAF_USDA=15.294
NC_035094.1	47398264	.	C	A	.	.	MAF_INRAE=5.263
NC_035094.1	47398317	.	A	C	.	.	MAF_INRAE=34.177;MAF_USDA=15.882
NC_035094.1	47398320	.	T	G	.	.	MAF_INRAE=43.333;MAF_USDA=45.882
NC_035094.1	47398381	.	T	C	.	.	MAF_INRAE=34.177;MAF_USDA=15.882
NC_035094.1	47398386	.	G	A	.	.	MAF_INRAE=4.167
NC_035094.1	47398433	.	T	A	.	.	MAF_USDA=1.639
NC_035094.1	47398434	.	C	A	.	.	MAF_USDA=1.639
NC_035094.1	47398454	.	G	T	.	.	MAF_USDA=9.412
NC_035094.1	47398508	.	C	A	.	.	MAF_USDA=3.529
NC_035094.1	47398528	.	C	T	.	.	MAF_INRAE=18.354;MAF_USDA=7.377
NC_035094.1	47398544	.	C	T	.	.	MAF_INRAE=5.263
NC_035094.1	47398554	.	C	T	.	.	MAF_INRAE=18.354;MAF_USDA=9.167
NC_035094.1	47398555	.	A	C	.	.	MAF_INRAE=19.167;MAF_USDA=9.167
NC_035094.1	47398561	.	C	A	.	.	MAF_USDA=2.083
NC_035094.1	47398669	.	C	A	.	.	MAF_USDA=4.706
NC_035094.1	47398709	.	T	C	.	.	MAF_USDA=2.459
NC_035094.1	47398710	.	C	A	.	.	MAF_USDA=12.5
NC_035094.1	47398730	.	T	A	.	.	MAF_USDA=5.294
NC_035094.1	47398735	.	A	T	.	.	MAF_USDA=12.5
NC_035094.1	47398737	.	T	C	.	.	MAF_INRAE=34.177;MAF_USDA=15.294
NC_035094.1	47398774	.	C	T	.	.	MAF_INRAE=15.789
NC_035094.1	47398782	.	T	C	.	.	MAF_INRAE=15.789;MAF_USDA=1.639
NC_035094.1	47398807	.	T	C	.	.	MAF_INRAE=34.177;MAF_USDA=15.294
NC_035094.1	47398809	.	G	C	.	.	MAF_USDA=4.098
NC_035094.1	47398813	.	A	C	.	.	MAF_INRAE=25.316;MAF_USDA=5.294
NC_035094.1	47398838	.	A	T	.	.	MAF_INRAE=34.81;MAF_USDA=15.294
NC_035094.1	47398862	.	A	G	.	.	MAF_USDA=4.098
NC_035094.1	47398969	.	G	A	.	.	MAF_INRAE=5.833
NC_035094.1	47399010	.	C	T	.	.	MAF_USDA=9.412
NC_035094.1	47399011	.	C	T	.	.	MAF_INRAE=11.667;MAF_USDA=39.412
NC_035094.1	47399021	.	T	C	.	.	MAF_USDA=4.118
NC_035094.1	47399032	.	A	G	.	.	MAF_INRAE=20.253;MAF_USDA=14.706
NC_035094.1	47399048	.	G	A	.	.	MAF_INRAE=6.962;MAF_USDA=7.059
NC_035094.1	47399053	.	C	A	.	.	MAF_INRAE=27.215
NC_035094.1	47399060	.	C	T	.	.	MAF_USDA=4.706
NC_035094.1	47399094	.	A	C	.	.	MAF_USDA=4.918
NC_035094.1	47399135	.	C	T	.	.	MAF_USDA=5.738
NC_035094.1	47399146	.	A	C	.	.	MAF_INRAE=6.962;MAF_USDA=4.118
NC_035094.1	47399147	.	T	G	.	.	MAF_INRAE=25.316;MAF_USDA=5.882
NC_035094.1	47399201	.	C	T	.	.	MAF_INRAE=25.316;MAF_USDA=5.882
NC_035094.1	47399221	.	T	C	.	.	MAF_INRAE=11.667;MAF_USDA=39.412
NC_035094.1	47399248	.	T	A	.	.	MAF_USDA=25.0
NC_035094.1	47399262	.	A	T	.	.	MAF_USDA=1.667
NC_035094.1	47399273	.	G	C	.	.	MAF_INRAE=10.833;MAF_USDA=26.19
NC_035094.1	47399280	.	A	G	.	.	MAF_USDA=5.0
NC_035094.1	47399288	.	T	A	.	.	MAF_INRAE=18.354;MAF_USDA=8.197
NC_035094.1	47399305	.	A	G	.	.	MAF_INRAE=35.443;MAF_USDA=17.059
NC_035094.1	47399386	.	T	A	.	.	MAF_USDA=8.824
NC_035094.1	47399940	.	A	C	.	.	MAF_USDA=1.639
NC_035094.1	47399951	.	G	A	.	.	MAF_USDA=7.059
NC_035094.1	47399990	.	C	A	.	.	MAF_INRAE=5.0
NC_035094.1	47399997	.	C	A	.	.	MAF_INRAE=2.632
NC_035094.1	47400074	.	G	C	.	.	MAF_INRAE=15.789
NC_035094.1	47400095	.	T	C	.	.	MAF_INRAE=27.215;MAF_USDA=9.412
NC_035094.1	47400096	.	A	C	.	.	MAF_INRAE=34.177;MAF_USDA=15.294
NC_035094.1	47400150	.	C	A	.	.	MAF_INRAE=36.709;MAF_USDA=25.0
NC_035094.1	47400171	.	G	A	.	.	MAF_USDA=5.0
NC_035094.1	47400187	.	C	A	.	.	MAF_INRAE=27.848;MAF_USDA=39.881
NC_035094.1	47400275	.	G	T	.	.	MAF_INRAE=37.975;MAF_USDA=24.118
NC_035094.1	47400291	.	G	T	.	.	MAF_INRAE=3.333;MAF_USDA=5.294
NC_035094.1	47400309	.	C	G	.	.	MAF_INRAE=6.962;MAF_USDA=6.471
NC_035094.1	47400356	.	A	G	.	.	MAF_INRAE=5.263
NC_035094.1	47400361	.	A	T	.	.	MAF_INRAE=37.342;MAF_USDA=24.118
NC_035094.1	47400406	.	A	G	.	.	MAF_INRAE=7.595;MAF_USDA=6.471
NC_035094.1	47400466	.	T	G	.	.	MAF_USDA=2.459
NC_035094.1	47400483	.	C	T	.	.	MAF_INRAE=24.684;MAF_USDA=5.882
NC_035094.1	47400510	.	A	G	.	.	MAF_USDA=12.5
NC_035094.1	47400517	.	G	A	.	.	MAF_USDA=7.5
NC_035094.1	47400535	.	T	A	.	.	MAF_USDA=7.377
NC_035094.1	47400536	.	T	C	.	.	MAF_USDA=8.197
NC_035094.1	47400583	.	C	A	.	.	MAF_USDA=9.016
NC_035094.1	47400588	.	A	C	.	.	MAF_USDA=9.016
NC_035094.1	47400591	.	T	G	.	.	MAF_USDA=7.059
NC_035094.1	47401766	.	C	G	.	.	MAF_USDA=4.706
NC_035094.1	47401814	.	T	G	.	.	MAF_USDA=2.459
NC_035094.1	47401821	.	G	A	.	.	MAF_INRAE=17.089;MAF_USDA=9.016
NC_035094.1	47401830	.	T	C	.	.	MAF_INRAE=6.962;MAF_USDA=3.529
NC_035094.1	47401847	.	C	A	.	.	MAF_INRAE=17.722;MAF_USDA=9.016
NC_035094.1	47401862	.	T	A	.	.	MAF_INRAE=35.0;MAF_USDA=24.118
NC_035094.1	47401902	.	A	C	.	.	MAF_INRAE=15.789;MAF_USDA=9.016
NC_035094.1	47401903	.	A	C	.	.	MAF_INRAE=7.5;MAF_USDA=7.377
NC_035094.1	47401909	.	A	C	.	.	MAF_INRAE=15.789;MAF_USDA=9.016
NC_035094.1	47401988	.	G	A	.	.	MAF_USDA=2.459
NC_035094.1	47402005	.	A	G	.	.	MAF_INRAE=34.177;MAF_USDA=12.353
NC_035094.1	47402038	.	G	T	.	.	MAF_INRAE=34.81;MAF_USDA=15.294
NC_035094.1	47402081	.	A	G	.	.	MAF_INRAE=18.354;MAF_USDA=9.016
NC_035094.1	47402108	.	A	G	.	.	MAF_USDA=4.918
NC_035094.1	47402148	.	T	G	.	.	MAF_USDA=1.639
NC_035094.1	47402157	.	G	A	.	.	MAF_USDA=3.279
NC_035094.1	47402172	.	C	T	.	.	MAF_INRAE=24.684;MAF_USDA=7.059
NC_035094.1	47402194	.	A	G	.	.	MAF_INRAE=18.354;MAF_USDA=9.016
NC_035094.1	47402261	.	C	T	.	.	MAF_USDA=3.279
NC_035094.1	47402368	.	C	T	.	.	MAF_INRAE=6.962;MAF_USDA=6.471
NC_035094.1	47402422	.	T	C	.	.	MAF_INRAE=5.263
NC_035094.1	47402432	.	G	C	.	.	MAF_INRAE=18.354;MAF_USDA=9.016
NC_035094.1	47402516	.	G	A	.	.	MAF_INRAE=8.228;MAF_USDA=4.098
NC_035094.1	47402569	.	C	A	.	.	MAF_INRAE=19.62;MAF_USDA=9.836
NC_035094.1	47402580	.	C	T	.	.	MAF_INRAE=3.333;MAF_USDA=4.706
NC_035094.1	47402599	.	G	A	.	.	MAF_USDA=4.918
NC_035094.1	47402660	.	C	T	.	.	MAF_INRAE=26.582;MAF_USDA=9.412
NC_035094.1	47402717	.	G	T	.	.	MAF_INRAE=18.987;MAF_USDA=9.016
NC_035094.1	47402725	.	A	G	.	.	MAF_INRAE=34.81;MAF_USDA=15.294
NC_035094.1	47402753	.	G	T	.	.	MAF_USDA=3.279
NC_035094.1	47402802	.	C	T	.	.	MAF_INRAE=46.203;MAF_USDA=21.176
NC_035094.1	47402864	.	G	T	.	.	MAF_INRAE=19.62;MAF_USDA=9.016
NC_035094.1	47402900	.	T	C	.	.	MAF_INRAE=8.861;MAF_USDA=5.833
NC_035094.1	47402930	.	T	G	.	.	MAF_INRAE=19.62;MAF_USDA=9.167
NC_035094.1	47402953	.	G	A	.	.	MAF_INRAE=19.167;MAF_USDA=7.377
NC_035094.1	47403075	.	C	A	.	.	MAF_INRAE=24.684;MAF_USDA=5.882
NC_035094.1	47403076	.	A	T	.	.	MAF_INRAE=24.167;MAF_USDA=5.882
NC_035094.1	47403094	.	A	C	.	.	MAF_USDA=4.118
NC_035094.1	47403095	.	C	T	.	.	MAF_USDA=4.118
NC_035094.1	47403105	.	T	G	.	.	MAF_INRAE=4.167;MAF_USDA=1.639
NC_035094.1	47403164	.	G	A	.	.	MAF_INRAE=24.684;MAF_USDA=6.471
NC_035094.1	47403182	.	T	G	.	.	MAF_USDA=3.529
NC_035094.1	47403208	.	C	G	.	.	MAF_USDA=1.639
NC_035094.1	47403259	.	A	C	.	.	MAF_INRAE=36.842;MAF_USDA=20.482
NC_035094.1	47403344	.	T	C	.	.	MAF_USDA=8.333
NC_035094.1	47403403	.	T	G	.	.	MAF_USDA=12.5
NC_035094.1	47403481	.	A	C	.	.	MAF_INRAE=35.0;MAF_USDA=18.75
NC_035094.1	47403614	.	T	A	.	.	MAF_INRAE=17.722;MAF_USDA=6.557
NC_035094.1	47403626	.	C	T	.	.	MAF_USDA=1.639
NC_035094.1	47403640	.	G	A	.	.	MAF_USDA=1.639
NC_035094.1	47403642	.	G	C	.	.	MAF_INRAE=8.228;MAF_USDA=4.098
NC_035094.1	47403656	.	C	G	.	.	MAF_INRAE=18.333;MAF_USDA=6.557
NC_035094.1	47403846	.	C	A	.	.	MAF_USDA=10.0
NC_035094.1	47403853	.	G	A	.	.	MAF_INRAE=25.949;MAF_USDA=5.882
NC_035094.1	47403915	.	A	T	.	.	MAF_INRAE=8.228;MAF_USDA=2.941
NC_035094.1	47403937	.	C	T	.	.	MAF_INRAE=19.62;MAF_USDA=9.016
NC_035094.1	47404071	.	T	C	.	.	MAF_INRAE=4.167
NC_035094.1	47404162	.	A	G	.	.	MAF_USDA=4.098
NC_035094.1	47404207	.	T	A	.	.	MAF_INRAE=25.949;MAF_USDA=3.279
NC_035094.1	47404228	.	C	T	.	.	MAF_INRAE=11.667
NC_035094.1	47404236	.	A	C	.	.	MAF_INRAE=18.354;MAF_USDA=14.754
NC_035094.1	47404238	.	T	G	.	.	MAF_INRAE=19.167;MAF_USDA=9.016
NC_035094.1	47404311	.	T	G	.	.	MAF_INRAE=18.354;MAF_USDA=8.197
NC_035094.1	47404329	.	A	C	.	.	MAF_USDA=1.639
NC_035094.1	47404333	.	A	C	.	.	MAF_INRAE=18.354;MAF_USDA=9.016
NC_035094.1	47404425	.	T	C	.	.	MAF_INRAE=30.833
NC_035094.1	47404440	.	A	T	.	.	MAF_INRAE=5.063
NC_035094.1	47404501	.	G	T	.	.	MAF_INRAE=33.544;MAF_USDA=13.934
NC_035094.1	47404511	.	T	A	.	.	MAF_INRAE=18.354;MAF_USDA=9.016
NC_035094.1	47404539	.	G	A	.	.	MAF_USDA=3.279
NC_035094.1	47404566	.	T	A	.	.	MAF_INRAE=26.582;MAF_USDA=6.557
NC_035094.1	47404608	.	G	A	.	.	MAF_USDA=4.118
NC_035094.1	47404640	.	C	T	.	.	MAF_INRAE=12.5;MAF_USDA=41.667
NC_035094.1	47404641	.	G	A	.	.	MAF_USDA=2.459
NC_035094.1	47404659	.	A	G	.	.	MAF_USDA=4.098
NC_035094.1	47404674	.	T	A	.	.	MAF_INRAE=15.789
NC_035094.1	47404697	.	T	A	.	.	MAF_USDA=14.583
NC_035094.1	47404736	.	A	C	.	.	MAF_INRAE=35.443;MAF_USDA=15.294
NC_035094.1	47404751	.	G	A	.	.	MAF_INRAE=5.263;MAF_USDA=2.083
NC_035094.1	47404782	.	G	A	.	.	MAF_INRAE=18.354;MAF_USDA=8.197
NC_035094.1	47404792	.	A	T	.	.	MAF_INRAE=36.709;MAF_USDA=34.706
NC_035094.1	47404801	.	G	T	.	.	MAF_INRAE=4.167
NC_035094.1	47404804	.	G	T	.	.	MAF_USDA=4.918
NC_035094.1	47404823	.	C	A	.	.	MAF_INRAE=5.833;MAF_USDA=6.471
NC_035094.1	47404918	.	G	T	.	.	MAF_USDA=4.098
NC_035094.1	47404925	.	T	G	.	.	MAF_INRAE=19.62;MAF_USDA=16.667
NC_035094.1	47404937	.	G	A	.	.	MAF_USDA=5.738
NC_035094.1	47404942	.	G	A	.	.	MAF_USDA=6.557
NC_035094.1	47404968	.	G	A	.	.	MAF_INRAE=5.833;MAF_USDA=16.471
NC_035094.1	47404976	.	T	A	.	.	MAF_USDA=4.098
NC_035094.1	47404977	.	G	A	.	.	MAF_USDA=3.279
NC_035094.1	47404995	.	A	G	.	.	MAF_USDA=4.098
NC_035094.1	47404999	.	C	A	.	.	MAF_USDA=5.738
NC_035094.1	47405002	.	T	A	.	.	MAF_INRAE=11.667;MAF_USDA=34.118
NC_035094.1	47405008	.	G	T	.	.	MAF_USDA=3.279
NC_035094.1	47405013	.	T	C	.	.	MAF_USDA=10.588
NC_035094.1	47405015	.	C	T	.	.	MAF_USDA=3.279
NC_035094.1	47405028	.	T	A	.	.	MAF_USDA=6.557
NC_035094.1	47405031	.	G	A	.	.	MAF_USDA=3.279
NC_035094.1	47405032	.	G	C	.	.	MAF_USDA=3.279
NC_035094.1	47405077	.	T	A	.	.	MAF_INRAE=19.62;MAF_USDA=9.016
NC_035094.1	47405096	.	G	A	.	.	MAF_USDA=3.279
NC_035094.1	47405105	.	A	T	.	.	MAF_USDA=12.5
NC_035094.1	47405106	.	C	A	.	.	MAF_USDA=12.5
NC_035094.1	47405167	.	T	A	.	.	MAF_INRAE=6.962;MAF_USDA=3.529
NC_035094.1	47405173	.	T	C	.	.	MAF_INRAE=34.81;MAF_USDA=15.294
NC_035094.1	47405178	.	C	T	.	.	MAF_INRAE=15.789;MAF_USDA=15.294
NC_035094.1	47405193	.	A	T	.	.	MAF_INRAE=46.203;MAF_USDA=22.941
NC_035094.1	47405212	.	G	A	.	.	MAF_INRAE=6.962;MAF_USDA=2.941
NC_035094.1	47405218	.	G	A	.	.	MAF_USDA=4.918
NC_035094.1	47405222	.	T	G	.	.	MAF_INRAE=6.329;MAF_USDA=2.941
NC_035094.1	47405346	.	G	C	.	.	MAF_INRAE=46.203;MAF_USDA=21.765
NC_035094.1	47405401	.	G	A	.	.	MAF_USDA=4.098
NC_035094.1	47405405	.	G	A	.	.	MAF_INRAE=8.228;MAF_USDA=2.941
NC_035094.1	47405406	.	C	A	.	.	MAF_INRAE=11.667;MAF_USDA=40.0
NC_035094.1	47405439	.	T	A	.	.	MAF_USDA=2.459
NC_035094.1	47405464	.	G	T	.	.	MAF_INRAE=36.709;MAF_USDA=24.59
NC_035094.1	47405509	.	G	T	.	.	MAF_USDA=1.639
NC_035094.1	47405535	.	C	A	.	.	MAF_INRAE=6.962;MAF_USDA=3.529
NC_035094.1	47405588	.	G	A	.	.	MAF_USDA=5.882
NC_035094.1	47405600	.	G	T	.	.	MAF_USDA=10.417
NC_035094.1	47405601	.	A	T	.	.	MAF_USDA=8.333
NC_035094.1	47405602	.	T	A	.	.	MAF_USDA=8.333
NC_035094.1	47405609	.	A	G	.	.	MAF_INRAE=21.053
NC_035094.1	47405669	.	C	G	.	.	MAF_USDA=3.529
NC_035094.1	47405797	.	A	G	.	.	MAF_USDA=1.639
NC_035094.1	47405804	.	C	T	.	.	MAF_INRAE=20.253;MAF_USDA=14.706
NC_035094.1	47405809	.	C	T	.	.	MAF_INRAE=12.5;MAF_USDA=44.118
NC_035094.1	47405862	.	G	T	.	.	MAF_INRAE=27.215;MAF_USDA=8.824
NC_035094.1	47405970	.	A	C	.	.	MAF_INRAE=26.582;MAF_USDA=8.824
NC_035094.1	47406024	.	G	C	.	.	MAF_USDA=6.25
NC_035094.1	47406032	.	G	C	.	.	MAF_USDA=1.639
NC_035094.1	47406177	.	T	A	.	.	MAF_USDA=2.459
NC_035094.1	47406179	.	G	A	.	.	MAF_USDA=1.639
NC_035094.1	47406192	.	C	T	.	.	MAF_INRAE=37.975;MAF_USDA=37.5
NC_035094.1	47406278	.	T	A	.	.	MAF_USDA=4.167
NC_035094.1	47406279	.	A	C	.	.	MAF_USDA=47.059
NC_035094.1	47406287	.	T	C	.	.	MAF_INRAE=31.579;MAF_USDA=7.059
NC_035094.1	47406378	.	A	G	.	.	MAF_INRAE=19.62;MAF_USDA=9.016
NC_035094.1	47406385	.	C	T	.	.	MAF_INRAE=11.667;MAF_USDA=24.706
NC_035094.1	47406443	.	A	T	.	.	MAF_INRAE=35.443;MAF_USDA=34.706
NC_035094.1	47406542	.	C	A	.	.	MAF_INRAE=18.354;MAF_USDA=11.017
NC_035094.1	47406581	.	A	G	.	.	MAF_INRAE=5.833;MAF_USDA=10.714
NC_035094.1	47406612	.	G	A	.	.	MAF_USDA=3.333
NC_035094.1	47406619	.	T	A	.	.	MAF_INRAE=15.789;MAF_USDA=2.976
NC_035094.1	47406636	.	G	A	.	.	MAF_USDA=4.167
NC_035094.1	47406683	.	A	C	.	.	MAF_USDA=3.333
NC_035094.1	47406774	.	G	A	.	.	MAF_INRAE=21.053;MAF_USDA=6.78
NC_035094.1	47406789	.	G	T	.	.	MAF_USDA=5.085
NC_035094.1	47406808	.	G	A	.	.	MAF_USDA=4.217
NC_035094.1	47406817	.	G	T	.	.	MAF_USDA=5.422
NC_035094.1	47406857	.	T	C	.	.	MAF_USDA=20.833
NC_035094.1	47407813	.	C	T	.	.	MAF_USDA=1.639
NC_035094.1	47407816	.	A	G	.	.	MAF_INRAE=45.57;MAF_USDA=21.765
NC_035094.1	47407820	.	C	T	.	.	MAF_USDA=2.083
NC_035094.1	47407867	.	C	T	.	.	MAF_INRAE=19.167;MAF_USDA=7.377
NC_035094.1	47407902	.	G	A	.	.	MAF_INRAE=19.167;MAF_USDA=7.377
NC_035094.1	47407974	.	G	T	.	.	MAF_USDA=2.459
NC_035094.1	47408062	.	A	G	.	.	MAF_INRAE=34.177;MAF_USDA=15.294
NC_035094.1	47408073	.	C	T	.	.	MAF_USDA=4.918
NC_035094.1	47408079	.	G	T	.	.	MAF_INRAE=27.215;MAF_USDA=8.824
NC_035094.1	47408105	.	A	C	.	.	MAF_USDA=4.118
NC_035094.1	47408143	.	G	T	.	.	MAF_USDA=5.738
NC_035094.1	47408185	.	T	A	.	.	MAF_INRAE=5.263
NC_035094.1	47408243	.	C	A	.	.	MAF_USDA=12.5
NC_035094.1	47408300	.	T	C	.	.	MAF_INRAE=6.962;MAF_USDA=6.471
NC_035094.1	47408325	.	G	A	.	.	MAF_INRAE=19.167;MAF_USDA=7.377
NC_035094.1	47408345	.	G	A	.	.	MAF_INRAE=5.263;MAF_USDA=1.176
NC_035094.1	47408354	.	C	T	.	.	MAF_USDA=3.279
NC_035094.1	47408447	.	G	A	.	.	MAF_USDA=7.059
NC_035094.1	47408458	.	T	C	.	.	MAF_INRAE=8.228;MAF_USDA=5.738
NC_035094.1	47408464	.	A	G	.	.	MAF_INRAE=44.304;MAF_USDA=21.176
NC_035094.1	47408465	.	T	C	.	.	MAF_INRAE=46.667;MAF_USDA=21.176
NC_035094.1	47408484	.	T	A	.	.	MAF_USDA=4.098
NC_035094.1	47408505	.	T	C	.	.	MAF_INRAE=45.57;MAF_USDA=21.176
NC_035094.1	47408524	.	A	T	.	.	MAF_INRAE=19.62;MAF_USDA=9.016
NC_035094.1	47408559	.	G	T	.	.	MAF_USDA=3.279
NC_035094.1	47408586	.	C	A	.	.	MAF_INRAE=34.177;MAF_USDA=14.706
NC_035094.1	47408658	.	T	A	.	.	MAF_INRAE=5.263
NC_035094.1	47408792	.	C	T	.	.	MAF_INRAE=44.937;MAF_USDA=21.176
NC_035094.1	47408815	.	T	A	.	.	MAF_USDA=4.118
NC_035094.1	47408935	.	C	T	.	.	MAF_INRAE=36.076;MAF_USDA=34.706
NC_035094.1	47408955	.	G	C	.	.	MAF_INRAE=19.167;MAF_USDA=5.738
NC_035094.1	47409013	.	G	A	.	.	MAF_USDA=4.118
NC_035094.1	47409060	.	G	A	.	.	MAF_USDA=12.5
NC_035094.1	47409109	.	A	G	.	.	MAF_INRAE=8.228;MAF_USDA=2.941
NC_035094.1	47409112	.	C	A	.	.	MAF_INRAE=36.667;MAF_USDA=34.118
NC_035094.1	47409119	.	T	G	.	.	MAF_INRAE=45.57;MAF_USDA=22.353
NC_035094.1	47409121	.	A	G	.	.	MAF_INRAE=48.333;MAF_USDA=22.353
NC_035094.1	47409216	.	T	G	.	.	MAF_USDA=3.279
NC_035094.1	47409232	.	A	T	.	.	MAF_INRAE=46.835;MAF_USDA=21.765
NC_035094.1	47409295	.	G	A	.	.	MAF_INRAE=18.333;MAF_USDA=7.377
NC_035094.1	47409332	.	A	G	.	.	MAF_INRAE=2.5
NC_035094.1	47409383	.	G	T	.	.	MAF_USDA=1.639
NC_035094.1	47409423	.	A	G	.	.	MAF_INRAE=11.667;MAF_USDA=38.824
NC_035094.1	47409453	.	G	A	.	.	MAF_INRAE=11.667;MAF_USDA=39.412
NC_035094.1	47409478	.	T	G	.	.	MAF_INRAE=46.203;MAF_USDA=21.765
NC_035094.1	47409490	.	T	A	.	.	MAF_INRAE=46.203;MAF_USDA=21.765
NC_035094.1	47409526	.	A	C	.	.	MAF_INRAE=34.177;MAF_USDA=15.294
NC_035094.1	47409587	.	C	T	.	.	MAF_INRAE=6.962;MAF_USDA=3.529
NC_035094.1	47409609	.	T	A	.	.	MAF_USDA=4.098
NC_035094.1	47409667	.	A	G	.	.	MAF_USDA=9.412
NC_035094.1	47409675	.	A	G	.	.	MAF_INRAE=34.177;MAF_USDA=15.294
NC_035094.1	47409705	.	C	A	.	.	MAF_USDA=3.279
NC_035094.1	47409725	.	C	T	.	.	MAF_INRAE=5.263;MAF_USDA=1.176
NC_035094.1	47409738	.	G	A	.	.	MAF_INRAE=18.987;MAF_USDA=9.016
NC_035094.1	47409759	.	G	A	.	.	MAF_INRAE=1.667;MAF_USDA=8.333
NC_035094.1	47409767	.	C	T	.	.	MAF_USDA=4.098
NC_035094.1	47409798	.	G	T	.	.	MAF_INRAE=26.582;MAF_USDA=8.235
NC_035094.1	47409844	.	G	A	.	.	MAF_INRAE=11.667;MAF_USDA=38.824
NC_035094.1	47409854	.	T	G	.	.	MAF_INRAE=20.253;MAF_USDA=14.706
NC_035094.1	47409879	.	G	A	.	.	MAF_USDA=3.279
NC_035094.1	47409935	.	A	G	.	.	MAF_INRAE=6.962;MAF_USDA=3.529
NC_035094.1	47409963	.	T	G	.	.	MAF_INRAE=19.167
NC_035094.1	47409970	.	A	C	.	.	MAF_USDA=4.098
NC_035094.1	47410032	.	A	G	.	.	MAF_INRAE=43.671;MAF_USDA=21.765
NC_035094.1	47410051	.	G	A	.	.	MAF_USDA=10.656
NC_035094.1	47410060	.	G	T	.	.	MAF_INRAE=43.671;MAF_USDA=22.951
NC_035094.1	47410129	.	G	C	.	.	MAF_INRAE=44.304;MAF_USDA=21.765
NC_035094.1	47410132	.	T	A	.	.	MAF_INRAE=12.5;MAF_USDA=43.75
NC_035094.1	47410134	.	T	C	.	.	MAF_INRAE=5.263
NC_035094.1	47410154	.	T	C	.	.	MAF_INRAE=34.81;MAF_USDA=24.118
NC_035094.1	47410218	.	C	T	.	.	MAF_INRAE=19.62;MAF_USDA=14.118
NC_035094.1	47410233	.	G	T	.	.	MAF_USDA=10.0
NC_035094.1	47410284	.	C	T	.	.	MAF_INRAE=4.167
NC_035094.1	47410293	.	T	A	.	.	MAF_INRAE=44.937;MAF_USDA=21.765
NC_035094.1	47410329	.	A	T	.	.	MAF_INRAE=33.544;MAF_USDA=23.529
NC_035094.1	47410330	.	C	T	.	.	MAF_USDA=2.459
NC_035094.1	47410362	.	G	A	.	.	MAF_INRAE=21.053;MAF_USDA=9.836
NC_035094.1	47410382	.	A	G	.	.	MAF_USDA=25.0
NC_035094.1	47410413	.	G	A	.	.	MAF_USDA=4.706
NC_035094.1	47410436	.	A	G	.	.	MAF_USDA=32.353
NC_035094.1	47410438	.	T	C	.	.	MAF_USDA=20.833
NC_035094.1	47410542	.	T	C	.	.	MAF_USDA=27.083
NC_035094.1	47414431	.	T	A	.	.	MAF_USDA=4.118
NC_035094.1	47414441	.	C	G	.	.	MAF_USDA=5.882
NC_035094.1	47414522	.	G	T	.	.	MAF_INRAE=3.333;MAF_USDA=4.706
NC_035094.1	47414542	.	A	T	.	.	MAF_INRAE=3.333;MAF_USDA=12.5
NC_035094.1	47414545	.	C	A	.	.	MAF_INRAE=25.0;MAF_USDA=7.647
NC_035094.1	47414555	.	G	C	.	.	MAF_USDA=4.118
NC_035094.1	47414592	.	G	T	.	.	MAF_INRAE=19.167;MAF_USDA=9.016
NC_035094.1	47414738	.	T	C	.	.	MAF_INRAE=15.0;MAF_USDA=9.412
NC_035094.1	47414800	.	G	A	.	.	MAF_USDA=12.5
NC_035094.1	47414834	.	A	C	.	.	MAF_INRAE=24.167;MAF_USDA=5.882
NC_035094.1	47414868	.	T	C	.	.	MAF_INRAE=31.667;MAF_USDA=15.882
NC_035094.1	47414929	.	A	C	.	.	MAF_USDA=12.5
NC_035094.1	47414936	.	A	C	.	.	MAF_INRAE=1.667;MAF_USDA=2.941
NC_035094.1	47414956	.	C	T	.	.	MAF_INRAE=21.667;MAF_USDA=14.706
NC_035094.1	47414966	.	C	T	.	.	MAF_INRAE=50.0;MAF_USDA=22.024
NC_035094.1	47414968	.	C	A	.	.	MAF_USDA=18.75
NC_035094.1	47414983	.	C	T	.	.	MAF_USDA=1.667
NC_035094.1	47414994	.	A	G	.	.	MAF_INRAE=49.167;MAF_USDA=22.353
NC_035094.1	47415009	.	C	G	.	.	MAF_INRAE=18.333;MAF_USDA=7.377
NC_035094.1	47415085	.	A	T	.	.	MAF_USDA=12.5
NC_035094.1	47415086	.	G	C	.	.	MAF_USDA=12.5
NC_035094.1	47415088	.	T	C	.	.	MAF_USDA=12.5
NC_035094.1	47415221	.	T	C	.	.	MAF_USDA=4.918
NC_035094.1	47415324	.	G	A	.	.	MAF_INRAE=26.582;MAF_USDA=8.824
NC_035094.1	47415384	.	A	T	.	.	MAF_INRAE=19.62;MAF_USDA=9.016
NC_035094.1	47415417	.	A	C	.	.	MAF_INRAE=4.167
NC_035094.1	47415461	.	G	A	.	.	MAF_INRAE=17.089;MAF_USDA=8.824
NC_035094.1	47415505	.	G	A	.	.	MAF_USDA=34.706
NC_035094.1	47415548	.	G	A	.	.	MAF_USDA=4.118
NC_035094.1	47415550	.	A	G	.	.	MAF_USDA=19.412
NC_035094.1	47415561	.	A	T	.	.	MAF_USDA=1.639
NC_035094.1	47415628	.	T	G	.	.	MAF_INRAE=34.177;MAF_USDA=18.235
NC_035094.1	47415663	.	G	T	.	.	MAF_INRAE=5.263
NC_035094.1	47415665	.	G	C	.	.	MAF_INRAE=19.167;MAF_USDA=8.197
NC_035094.1	47415674	.	G	T	.	.	MAF_USDA=4.098
NC_035094.1	47415693	.	G	T	.	.	MAF_USDA=1.667
NC_035094.1	47415730	.	C	T	.	.	MAF_INRAE=8.228;MAF_USDA=2.941
NC_035094.1	47415746	.	G	A	.	.	MAF_INRAE=19.62;MAF_USDA=9.016
NC_035094.1	47415747	.	G	A	.	.	MAF_INRAE=19.167;MAF_USDA=9.016
NC_035094.1	47415762	.	G	A	.	.	MAF_USDA=4.918
NC_035094.1	47415844	.	G	T	.	.	MAF_USDA=1.639
NC_035094.1	47415930	.	A	G	.	.	MAF_INRAE=11.667;MAF_USDA=38.824
NC_035094.1	47415947	.	G	C	.	.	MAF_USDA=2.459
NC_035094.1	47415961	.	G	A	.	.	MAF_INRAE=8.228;MAF_USDA=5.738
NC_035094.1	47416027	.	A	C	.	.	MAF_INRAE=6.962;MAF_USDA=3.529
NC_035094.1	47416061	.	C	G	.	.	MAF_INRAE=19.167;MAF_USDA=7.5
NC_035094.1	47416134	.	T	A	.	.	MAF_USDA=2.083
NC_035094.1	47416238	.	G	T	.	.	MAF_INRAE=26.582;MAF_USDA=30.0
NC_035094.1	47416324	.	C	T	.	.	MAF_INRAE=6.962;MAF_USDA=3.529
NC_035094.1	47416325	.	G	A	.	.	MAF_INRAE=27.848;MAF_USDA=31.176
NC_035094.1	47416365	.	A	T	.	.	MAF_INRAE=11.667;MAF_USDA=38.235
NC_035094.1	47416373	.	G	T	.	.	MAF_INRAE=5.0;MAF_USDA=2.459
NC_035094.1	47416392	.	A	T	.	.	MAF_USDA=1.639
NC_035094.1	47416481	.	A	G	.	.	MAF_INRAE=3.797;MAF_USDA=4.167
NC_035094.1	47416484	.	G	A	.	.	MAF_USDA=8.197
NC_035094.1	47416578	.	G	A	.	.	MAF_USDA=26.19
NC_035094.1	47416859	.	T	A	.	.	MAF_INRAE=6.962;MAF_USDA=3.529
NC_035094.1	47416925	.	T	C	.	.	MAF_USDA=3.279
NC_035094.1	47416965	.	G	T	.	.	MAF_USDA=4.098
NC_035094.1	47417268	.	A	G	.	.	MAF_USDA=35.417
NC_035094.1	47417278	.	G	A	.	.	MAF_USDA=8.333
NC_035094.1	47417281	.	T	G	.	.	MAF_USDA=43.75
NC_035094.1	47417320	.	C	G	.	.	MAF_USDA=11.176
NC_035094.1	47417352	.	G	A	.	.	MAF_INRAE=21.053
NC_035094.1	47417445	.	T	A	.	.	MAF_INRAE=26.316
NC_035094.1	47417483	.	G	C	.	.	MAF_INRAE=27.215
NC_035094.1	47417532	.	C	T	.	.	MAF_USDA=1.639
NC_035094.1	47417548	.	A	G	.	.	MAF_INRAE=25.316;MAF_USDA=8.824
NC_035094.1	47417582	.	A	G	.	.	MAF_USDA=4.098
NC_035094.1	47417689	.	C	A	.	.	MAF_INRAE=8.228;MAF_USDA=7.377
NC_035094.1	47417726	.	A	G	.	.	MAF_INRAE=36.076;MAF_USDA=21.176
NC_035094.1	47417845	.	T	C	.	.	MAF_INRAE=36.709;MAF_USDA=22.131
NC_035094.1	47417854	.	C	T	.	.	MAF_INRAE=27.215;MAF_USDA=6.557
NC_035094.1	47417935	.	C	T	.	.	MAF_USDA=1.639
NC_035094.1	47417966	.	A	T	.	.	MAF_INRAE=25.949;MAF_USDA=9.412
NC_035094.1	47418364	.	C	A	.	.	MAF_INRAE=8.861;MAF_USDA=6.471
NC_035094.1	47418367	.	C	T	.	.	MAF_INRAE=42.5;MAF_USDA=27.647
NC_035094.1	47418499	.	A	T	.	.	MAF_INRAE=5.263
NC_035094.1	47418509	.	C	A	.	.	MAF_INRAE=6.962;MAF_USDA=33.333
NC_035094.1	47418531	.	C	T	.	.	MAF_USDA=5.294
NC_035094.1	47418555	.	A	G	.	.	MAF_INRAE=5.263
NC_035094.1	47418618	.	G	T	.	.	MAF_USDA=1.639
NC_035094.1	47418630	.	T	A	.	.	MAF_USDA=2.083
NC_035094.1	47418651	.	A	G	.	.	MAF_INRAE=26.582;MAF_USDA=7.059
NC_035094.1	47418671	.	C	T	.	.	MAF_INRAE=8.861;MAF_USDA=11.765
NC_035094.1	47418678	.	G	A	.	.	MAF_INRAE=27.848;MAF_USDA=7.059
NC_035094.1	47418810	.	G	A	.	.	MAF_USDA=2.083
NC_035094.1	47418833	.	G	A	.	.	MAF_INRAE=40.506;MAF_USDA=12.941
NC_035094.1	47418968	.	A	G	.	.	MAF_INRAE=23.418;MAF_USDA=37.705
NC_035094.1	47418978	.	C	T	.	.	MAF_INRAE=11.667;MAF_USDA=9.016
NC_035094.1	47419036	.	T	G	.	.	MAF_INRAE=23.418;MAF_USDA=34.118
NC_035094.1	47419078	.	C	A	.	.	MAF_INRAE=24.051;MAF_USDA=35.882
NC_035094.1	47419079	.	G	C	.	.	MAF_INRAE=20.0;MAF_USDA=35.882
NC_035094.1	47419083	.	C	A	.	.	MAF_INRAE=45.0;MAF_USDA=22.941
NC_035094.1	47419093	.	C	A	.	.	MAF_INRAE=3.333;MAF_USDA=2.459
NC_035094.1	47419097	.	C	T	.	.	MAF_INRAE=34.81;MAF_USDA=22.941
NC_035094.1	47419119	.	A	G	.	.	MAF_USDA=1.639
NC_035094.1	47419185	.	C	A	.	.	MAF_USDA=1.639
NC_035094.1	47419191	.	A	G	.	.	MAF_INRAE=23.418;MAF_USDA=35.294
NC_035094.1	47419212	.	C	T	.	.	MAF_USDA=2.459
NC_035094.1	47419247	.	C	T	.	.	MAF_USDA=3.279
NC_035094.1	47419266	.	G	A	.	.	MAF_INRAE=8.861;MAF_USDA=6.471
NC_035094.1	47419274	.	T	C	.	.	MAF_INRAE=40.506;MAF_USDA=12.353
NC_035094.1	47419361	.	C	T	.	.	MAF_INRAE=28.481;MAF_USDA=8.824
NC_035094.1	47419481	.	A	C	.	.	MAF_INRAE=26.316;MAF_USDA=47.024
NC_035094.1	47420009	.	A	C	.	.	MAF_USDA=50.0
NC_035094.1	47420053	.	G	T	.	.	MAF_USDA=1.667
NC_035094.1	47420054	.	A	T	.	.	MAF_USDA=1.667
NC_035094.1	47420133	.	C	T	.	.	MAF_USDA=1.639
NC_035094.1	47420262	.	C	A	.	.	MAF_USDA=37.5
NC_035094.1	47420279	.	A	T	.	.	MAF_USDA=27.083
NC_035094.1	47420314	.	T	A	.	.	MAF_INRAE=32.911;MAF_USDA=14.583
NC_035094.1	47420316	.	A	T	.	.	MAF_INRAE=41.667;MAF_USDA=14.583
NC_035094.1	47420320	.	A	G	.	.	MAF_INRAE=41.667;MAF_USDA=12.5
NC_035094.1	47420321	.	A	T	.	.	MAF_INRAE=41.667;MAF_USDA=12.5
NC_035094.1	47420332	.	C	T	.	.	MAF_USDA=9.836
NC_035094.1	47420351	.	A	C	.	.	MAF_INRAE=32.278;MAF_USDA=14.583
NC_035094.1	47420366	.	T	C	.	.	MAF_INRAE=3.333;MAF_USDA=4.706
NC_035094.1	47420375	.	A	G	.	.	MAF_INRAE=5.833;MAF_USDA=2.941
NC_035094.1	47420419	.	A	C	.	.	MAF_INRAE=1.667
NC_035094.1	47420423	.	T	C	.	.	MAF_INRAE=1.667
NC_035094.1	47420519	.	T	A	.	.	MAF_USDA=18.852
NC_035094.1	47420526	.	C	T	.	.	MAF_INRAE=5.833;MAF_USDA=2.941
NC_035094.1	47420622	.	G	A	.	.	MAF_INRAE=8.861;MAF_USDA=10.588
NC_035094.1	47420709	.	C	T	.	.	MAF_INRAE=4.167
NC_035094.1	47420769	.	C	A	.	.	MAF_INRAE=19.167;MAF_USDA=6.557
NC_035094.1	47420816	.	G	A	.	.	MAF_USDA=2.941
NC_035094.1	47420857	.	A	C	.	.	MAF_INRAE=14.557;MAF_USDA=45.882
NC_035094.1	47420859	.	A	G	.	.	MAF_INRAE=45.833;MAF_USDA=22.353
NC_035094.1	47420870	.	T	C	.	.	MAF_INRAE=14.557;MAF_USDA=45.882
NC_035094.1	47420909	.	G	A	.	.	MAF_INRAE=31.646;MAF_USDA=10.0
NC_035094.1	47420995	.	C	A	.	.	MAF_INRAE=3.333;MAF_USDA=39.759
NC_035094.1	47421095	.	G	A	.	.	MAF_INRAE=27.848;MAF_USDA=8.333
NC_035094.1	47421131	.	G	A	.	.	MAF_USDA=7.143
NC_035094.1	47422652	.	A	G	.	.	MAF_INRAE=1.667
NC_035094.1	47422657	.	T	C	.	.	MAF_INRAE=1.667
NC_035094.1	47422660	.	T	C	.	.	MAF_INRAE=1.667
NC_035094.1	47422661	.	C	T	.	.	MAF_INRAE=1.667
NC_035094.1	47422668	.	A	C	.	.	MAF_INRAE=1.667
NC_035094.1	47422673	.	G	A	.	.	MAF_INRAE=1.667
NC_035094.1	47422682	.	A	G	.	.	MAF_INRAE=4.167;MAF_USDA=2.459
NC_035094.1	47422721	.	C	G	.	.	MAF_INRAE=13.333
NC_035094.1	47422769	.	T	A	.	.	MAF_INRAE=2.5
NC_035094.1	47422772	.	C	T	.	.	MAF_INRAE=7.595;MAF_USDA=2.459
NC_035094.1	47422773	.	G	T	.	.	MAF_INRAE=2.5
NC_035094.1	47422777	.	A	T	.	.	MAF_INRAE=2.5
NC_035094.1	47422780	.	C	T	.	.	MAF_INRAE=2.5
NC_035094.1	47422781	.	T	A	.	.	MAF_INRAE=2.5
NC_035094.1	47422784	.	C	T	.	.	MAF_INRAE=2.5
NC_035094.1	47422785	.	A	T	.	.	MAF_INRAE=2.5
NC_035094.1	47422803	.	C	T	.	.	MAF_INRAE=4.167
NC_035094.1	47422804	.	A	G	.	.	MAF_INRAE=4.167
NC_035094.1	47422835	.	A	T	.	.	MAF_INRAE=36.076;MAF_USDA=20.0
NC_035094.1	47422854	.	G	A	.	.	MAF_INRAE=4.167
NC_035094.1	47422863	.	T	A	.	.	MAF_INRAE=4.167
NC_035094.1	47422864	.	A	C	.	.	MAF_INRAE=4.167
NC_035094.1	47422867	.	T	G	.	.	MAF_INRAE=8.228;MAF_USDA=10.588
NC_035094.1	47422874	.	A	C	.	.	MAF_INRAE=4.167
NC_035094.1	47422890	.	A	T	.	.	MAF_INRAE=1.667
NC_035094.1	47422904	.	T	C	.	.	MAF_INRAE=14.557;MAF_USDA=44.706
NC_035094.1	47422906	.	G	T	.	.	MAF_INRAE=10.833;MAF_USDA=48.235
NC_035094.1	47422907	.	T	G	.	.	MAF_INRAE=10.833;MAF_USDA=45.294
NC_035094.1	47422993	.	G	A	.	.	MAF_INRAE=36.076;MAF_USDA=21.765
NC_035094.1	47423040	.	C	T	.	.	MAF_USDA=2.083
NC_035094.1	47423251	.	A	T	.	.	MAF_INRAE=3.797;MAF_USDA=2.941
NC_035094.1	47423319	.	G	T	.	.	MAF_USDA=1.639
NC_035094.1	47423323	.	T	A	.	.	MAF_INRAE=3.333;MAF_USDA=5.294
NC_035094.1	47423365	.	G	C	.	.	MAF_INRAE=19.167;MAF_USDA=7.377
NC_035094.1	47423378	.	T	G	.	.	MAF_USDA=2.459
NC_035094.1	47423440	.	G	A	.	.	MAF_USDA=4.918
NC_035094.1	47423500	.	G	T	.	.	MAF_INRAE=19.167;MAF_USDA=7.377
NC_035094.1	47423505	.	C	T	.	.	MAF_INRAE=3.333;MAF_USDA=5.294
NC_035094.1	47423661	.	A	G	.	.	MAF_USDA=1.639
NC_035094.1	47423794	.	G	A	.	.	MAF_INRAE=9.494;MAF_USDA=8.824
NC_035094.1	47423833	.	G	A	.	.	MAF_INRAE=4.167;MAF_USDA=2.459
NC_035094.1	47423889	.	G	A	.	.	MAF_INRAE=9.494;MAF_USDA=9.412
NC_035094.1	47423927	.	G	C	.	.	MAF_INRAE=8.333
NC_035094.1	47423929	.	A	T	.	.	MAF_INRAE=8.333
NC_035094.1	47423931	.	G	C	.	.	MAF_INRAE=8.333
NC_035094.1	47424049	.	G	T	.	.	MAF_USDA=6.25
NC_035094.1	47424066	.	G	C	.	.	MAF_INRAE=3.333;MAF_USDA=4.706
NC_035094.1	47424077	.	A	G	.	.	MAF_USDA=1.639
NC_035094.1	47424104	.	G	T	.	.	MAF_INRAE=19.167;MAF_USDA=7.377
NC_035094.1	47424206	.	T	C	.	.	MAF_INRAE=21.519;MAF_USDA=44.118
NC_035094.1	47424239	.	G	A	.	.	MAF_INRAE=5.263
NC_035094.1	47424338	.	C	A	.	.	MAF_INRAE=1.667
NC_035094.1	47424339	.	G	A	.	.	MAF_INRAE=8.861;MAF_USDA=2.083
NC_035094.1	47424404	.	C	A	.	.	MAF_USDA=8.197
NC_035094.1	47424430	.	T	G	.	.	MAF_USDA=9.836
NC_035094.1	47424432	.	A	C	.	.	MAF_USDA=9.016
NC_035094.1	47424446	.	T	G	.	.	MAF_USDA=10.656
NC_035094.1	47424460	.	C	T	.	.	MAF_USDA=10.656
NC_035094.1	47424461	.	A	G	.	.	MAF_USDA=11.475
NC_035094.1	47424462	.	G	T	.	.	MAF_USDA=9.836
NC_035094.1	47424481	.	C	T	.	.	MAF_USDA=2.459
NC_035094.1	47424482	.	G	A	.	.	MAF_USDA=1.639
NC_035094.1	47424536	.	C	A	.	.	MAF_USDA=9.016
NC_035094.1	47424541	.	T	G	.	.	MAF_INRAE=7.595;MAF_USDA=2.941
NC_035094.1	47424554	.	G	A	.	.	MAF_USDA=3.279
NC_035094.1	47424601	.	C	T	.	.	MAF_INRAE=19.167;MAF_USDA=7.377
NC_035094.1	47424604	.	C	T	.	.	MAF_USDA=5.294
NC_035094.1	47424738	.	C	A	.	.	MAF_INRAE=23.418;MAF_USDA=38.824
NC_035094.1	47424807	.	T	C	.	.	MAF_INRAE=24.051;MAF_USDA=37.952
NC_035094.1	47424825	.	A	G	.	.	MAF_USDA=2.542
NC_035094.1	47425027	.	C	A	.	.	MAF_INRAE=5.263
NC_035094.1	47425170	.	C	T	.	.	MAF_USDA=2.083
NC_035094.1	47425179	.	G	T	.	.	MAF_USDA=2.083
NC_035094.1	47425202	.	C	G	.	.	MAF_INRAE=7.595;MAF_USDA=2.542
NC_035094.1	47425206	.	C	T	.	.	MAF_USDA=1.695
NC_035094.1	47425215	.	T	A	.	.	MAF_USDA=2.542
NC_035094.1	47425322	.	C	T	.	.	MAF_USDA=5.294
NC_035094.1	47425377	.	A	G	.	.	MAF_USDA=16.667
NC_035094.1	47425403	.	C	A	.	.	MAF_INRAE=31.579;MAF_USDA=24.405
NC_035094.1	47425422	.	G	T	.	.	MAF_USDA=5.833
NC_035094.1	47425461	.	T	C	.	.	MAF_USDA=2.5
NC_035094.1	47425485	.	C	A	.	.	MAF_USDA=1.724
NC_035094.1	47425508	.	T	A	.	.	MAF_USDA=10.417
NC_035094.1	47426274	.	T	A	.	.	MAF_USDA=18.033
NC_035094.1	47426349	.	A	T	.	.	MAF_USDA=4.098
NC_035094.1	47426353	.	G	A	.	.	MAF_USDA=2.459
NC_035094.1	47426525	.	G	A	.	.	MAF_USDA=1.639
NC_035094.1	47426734	.	T	C	.	.	MAF_INRAE=20.253;MAF_USDA=40.588
NC_035094.1	47426738	.	A	T	.	.	MAF_INRAE=9.167;MAF_USDA=3.279
NC_035094.1	47426803	.	A	C	.	.	MAF_INRAE=19.167;MAF_USDA=8.197
NC_035094.1	47426840	.	A	T	.	.	MAF_INRAE=11.667;MAF_USDA=9.016
NC_035094.1	47426854	.	T	C	.	.	MAF_INRAE=3.333;MAF_USDA=30.588
NC_035094.1	47426933	.	T	A	.	.	MAF_INRAE=35.0;MAF_USDA=18.852
NC_035094.1	47426958	.	C	A	.	.	MAF_USDA=3.279
NC_035094.1	47426975	.	C	T	.	.	MAF_USDA=10.417
NC_035094.1	47427003	.	C	A	.	.	MAF_INRAE=3.797;MAF_USDA=2.976
NC_035094.1	47427039	.	G	C	.	.	MAF_INRAE=5.263
NC_035094.1	47427153	.	A	G	.	.	MAF_INRAE=5.263;MAF_USDA=1.176
NC_035094.1	47427179	.	A	T	.	.	MAF_INRAE=32.278;MAF_USDA=10.0
NC_035094.1	47427306	.	C	G	.	.	MAF_INRAE=15.789;MAF_USDA=2.459
NC_035094.1	47427347	.	G	T	.	.	MAF_INRAE=12.658;MAF_USDA=13.529
NC_035094.1	47427562	.	A	T	.	.	MAF_INRAE=4.167;MAF_USDA=1.639
NC_035094.1	47427611	.	G	T	.	.	MAF_USDA=1.639
NC_035094.1	47427637	.	A	G	.	.	MAF_USDA=2.459
NC_035094.1	47427679	.	G	T	.	.	MAF_USDA=4.118
NC_035094.1	47427787	.	A	G	.	.	MAF_INRAE=31.646;MAF_USDA=10.0
NC_035094.1	47427807	.	C	T	.	.	MAF_INRAE=25.949;MAF_USDA=7.059
NC_035094.1	47427816	.	G	A	.	.	MAF_INRAE=13.291;MAF_USDA=11.765
NC_035094.1	47427892	.	A	T	.	.	MAF_USDA=2.083
NC_035094.1	47428049	.	G	C	.	.	MAF_USDA=1.639
NC_035094.1	47428053	.	C	T	.	.	MAF_USDA=2.459
NC_035094.1	47428096	.	T	C	.	.	MAF_USDA=14.583
NC_035094.1	47428125	.	T	G	.	.	MAF_INRAE=19.167;MAF_USDA=8.197
NC_035094.1	47428157	.	G	A	.	.	MAF_INRAE=11.667;MAF_USDA=9.016
NC_035094.1	47428269	.	G	A	.	.	MAF_INRAE=24.684;MAF_USDA=5.882
NC_035094.1	47428451	.	G	A	.	.	MAF_INRAE=11.667;MAF_USDA=8.235
NC_035094.1	47428512	.	A	G	.	.	MAF_INRAE=15.789;MAF_USDA=2.459
NC_035094.1	47428534	.	A	C	.	.	MAF_USDA=1.639
NC_035094.1	47428551	.	G	A	.	.	MAF_USDA=7.059
NC_035094.1	47428580	.	A	C	.	.	MAF_USDA=7.647
NC_035094.1	47428635	.	A	C	.	.	MAF_INRAE=20.253;MAF_USDA=41.176
NC_035094.1	47428670	.	G	A	.	.	MAF_INRAE=15.789
NC_035094.1	47428683	.	A	G	.	.	MAF_INRAE=35.0;MAF_USDA=21.311
NC_035094.1	47428710	.	C	T	.	.	MAF_INRAE=12.5;MAF_USDA=8.333
NC_035094.1	47428711	.	G	A	.	.	MAF_USDA=1.765
NC_035094.1	47428714	.	C	T	.	.	MAF_USDA=5.882
NC_035094.1	47428720	.	C	A	.	.	MAF_USDA=1.765
NC_035094.1	47428828	.	C	A	.	.	MAF_USDA=6.25
NC_035094.1	47428908	.	A	G	.	.	MAF_INRAE=28.481;MAF_USDA=8.235
NC_035094.1	47428913	.	A	G	.	.	MAF_INRAE=7.5;MAF_USDA=7.377
NC_035094.1	47428916	.	C	A	.	.	MAF_INRAE=37.975;MAF_USDA=19.412
NC_035094.1	47428942	.	T	C	.	.	MAF_INRAE=15.789;MAF_USDA=1.639
NC_035094.1	47429020	.	T	G	.	.	MAF_INRAE=30.833;MAF_USDA=18.852
NC_035094.1	47429042	.	A	C	.	.	MAF_USDA=2.459
NC_035094.1	47429093	.	A	G	.	.	MAF_INRAE=11.392;MAF_USDA=48.824
NC_035094.1	47429189	.	A	G	.	.	MAF_USDA=19.672
NC_035094.1	47429219	.	A	T	.	.	MAF_USDA=2.459
NC_035094.1	47429300	.	A	G	.	.	MAF_USDA=4.098
NC_035094.1	47429334	.	T	C	.	.	MAF_INRAE=32.278;MAF_USDA=10.0
NC_035094.1	47429375	.	A	G	.	.	MAF_USDA=9.412
NC_035094.1	47429409	.	G	C	.	.	MAF_USDA=7.377
NC_035094.1	47429438	.	T	C	.	.	MAF_USDA=12.353
NC_035094.1	47429450	.	C	G	.	.	MAF_USDA=4.118
NC_035094.1	47429585	.	C	G	.	.	MAF_INRAE=8.228;MAF_USDA=2.459
NC_035094.1	47429649	.	A	T	.	.	MAF_USDA=2.083
NC_035094.1	47429709	.	C	A	.	.	MAF_INRAE=34.211;MAF_USDA=20.833
NC_035094.1	47429720	.	C	T	.	.	MAF_USDA=4.918
NC_035094.1	47429785	.	G	C	.	.	MAF_USDA=8.235
NC_035094.1	47430047	.	C	A	.	.	MAF_INRAE=5.263;MAF_USDA=3.333
NC_035094.1	47430246	.	C	T	.	.	MAF_INRAE=30.833
NC_035094.1	47430258	.	T	A	.	.	MAF_INRAE=4.167
NC_035094.1	47430284	.	T	C	.	.	MAF_INRAE=32.278
NC_035094.1	47430416	.	C	T	.	.	MAF_INRAE=32.278
NC_035094.1	47430631	.	T	A	.	.	MAF_INRAE=7.595;MAF_USDA=2.459
NC_035094.1	47430676	.	G	T	.	.	MAF_INRAE=32.278;MAF_USDA=10.0
NC_035094.1	47430694	.	C	T	.	.	MAF_INRAE=6.962;MAF_USDA=5.882
NC_035094.1	47430768	.	A	G	.	.	MAF_INRAE=32.278;MAF_USDA=10.119
NC_035094.1	47430841	.	G	C	.	.	MAF_INRAE=32.278;MAF_USDA=10.0
NC_035094.1	47430847	.	A	C	.	.	MAF_USDA=1.639
NC_035094.1	47430899	.	T	A	.	.	MAF_USDA=4.167
NC_035094.1	47430951	.	T	G	.	.	MAF_INRAE=12.025;MAF_USDA=36.471
NC_035094.1	47431032	.	G	A	.	.	MAF_INRAE=15.789;MAF_USDA=2.459
NC_035094.1	47431099	.	C	A	.	.	MAF_INRAE=32.278;MAF_USDA=10.0
NC_035094.1	47431119	.	C	A	.	.	MAF_INRAE=8.861
NC_035094.1	47431129	.	C	T	.	.	MAF_INRAE=8.861
NC_035094.1	47431150	.	G	T	.	.	MAF_INRAE=32.278;MAF_USDA=10.0
NC_035094.1	47431278	.	C	A	.	.	MAF_INRAE=15.789;MAF_USDA=2.459
NC_035094.1	47431317	.	T	C	.	.	MAF_USDA=4.918
NC_035094.1	47431342	.	A	G	.	.	MAF_INRAE=15.789
NC_035094.1	47431347	.	C	A	.	.	MAF_INRAE=17.722;MAF_USDA=27.647
NC_035094.1	47431398	.	G	T	.	.	MAF_USDA=7.059
NC_035094.1	47431463	.	C	T	.	.	MAF_INRAE=31.646;MAF_USDA=9.412
NC_035094.1	47431491	.	G	A	.	.	MAF_USDA=1.639
NC_035094.1	47431492	.	C	G	.	.	MAF_USDA=1.639
NC_035094.1	47431715	.	C	T	.	.	MAF_INRAE=3.797;MAF_USDA=2.941
NC_035094.1	47431741	.	G	A	.	.	MAF_USDA=2.083
NC_035094.1	47431749	.	G	T	.	.	MAF_INRAE=3.333;MAF_USDA=4.098
NC_035094.1	47431751	.	G	T	.	.	MAF_USDA=4.118
NC_035094.1	47431763	.	C	T	.	.	MAF_INRAE=32.278;MAF_USDA=10.0
NC_035094.1	47431764	.	A	G	.	.	MAF_INRAE=25.833;MAF_USDA=10.0
NC_035094.1	47431770	.	G	A	.	.	MAF_INRAE=30.833;MAF_USDA=14.118
NC_035094.1	47431812	.	T	A	.	.	MAF_INRAE=15.789;MAF_USDA=2.459
NC_035094.1	47431821	.	T	A	.	.	MAF_USDA=2.459
NC_035094.1	47431846	.	T	C	.	.	MAF_USDA=2.459
NC_035094.1	47431848	.	A	C	.	.	MAF_INRAE=32.278;MAF_USDA=10.588
NC_035094.1	47431858	.	G	T	.	.	MAF_INRAE=32.278;MAF_USDA=10.588
NC_035094.1	47431947	.	A	C	.	.	MAF_USDA=1.639
NC_035094.1	47431986	.	G	T	.	.	MAF_INRAE=8.228;MAF_USDA=2.459
NC_035094.1	47432017	.	A	G	.	.	MAF_INRAE=32.278;MAF_USDA=10.0
NC_035094.1	47432032	.	A	C	.	.	MAF_INRAE=8.228;MAF_USDA=3.279
NC_035094.1	47432243	.	C	T	.	.	MAF_USDA=2.941
NC_035094.1	47432325	.	C	G	.	.	MAF_USDA=1.639
NC_035094.1	47432387	.	A	G	.	.	MAF_INRAE=11.392;MAF_USDA=37.059
NC_035094.1	47432395	.	A	G	.	.	MAF_INRAE=11.392;MAF_USDA=35.882
NC_035094.1	47432437	.	G	A	.	.	MAF_USDA=2.459
NC_035094.1	47432465	.	G	A	.	.	MAF_INRAE=31.013;MAF_USDA=10.0
NC_035094.1	47432469	.	G	T	.	.	MAF_USDA=1.639
NC_035094.1	47432503	.	C	T	.	.	MAF_USDA=1.639
NC_035094.1	47432556	.	A	G	.	.	MAF_USDA=2.459
NC_035094.1	47432604	.	G	T	.	.	MAF_USDA=2.459
NC_035094.1	47432619	.	A	T	.	.	MAF_USDA=1.639
NC_035094.1	47432734	.	C	A	.	.	MAF_INRAE=9.494;MAF_USDA=7.647
NC_035094.1	47432932	.	G	T	.	.	MAF_USDA=1.639
NC_035094.1	47432989	.	A	C	.	.	MAF_INRAE=9.494;MAF_USDA=7.647
NC_035094.1	47433079	.	A	C	.	.	MAF_INRAE=11.392;MAF_USDA=35.294
NC_035094.1	47433130	.	C	A	.	.	MAF_INRAE=25.949;MAF_USDA=7.059
NC_035094.1	47433173	.	A	T	.	.	MAF_INRAE=30.833;MAF_USDA=18.333
NC_035094.1	47433203	.	C	T	.	.	MAF_INRAE=32.278;MAF_USDA=11.176
NC_035094.1	47433223	.	T	C	.	.	MAF_USDA=2.459
NC_035094.1	47433287	.	A	T	.	.	MAF_USDA=1.639
NC_035094.1	47433428	.	T	C	.	.	MAF_INRAE=32.278;MAF_USDA=10.0
NC_035094.1	47433464	.	A	G	.	.	MAF_INRAE=12.025;MAF_USDA=37.059
NC_035094.1	47433485	.	T	C	.	.	MAF_USDA=1.639
NC_035094.1	47433656	.	T	A	.	.	MAF_USDA=2.083
NC_035094.1	47433664	.	A	G	.	.	MAF_INRAE=32.278;MAF_USDA=10.0
NC_035094.1	47433673	.	G	A	.	.	MAF_INRAE=15.789;MAF_USDA=1.639
NC_035094.1	47433735	.	G	A	.	.	MAF_INRAE=15.789;MAF_USDA=2.459
NC_035094.1	47433950	.	G	A	.	.	MAF_INRAE=8.861;MAF_USDA=11.765
NC_035094.1	47433972	.	G	T	.	.	MAF_USDA=1.639
NC_035094.1	47433989	.	T	G	.	.	MAF_USDA=1.639
NC_035094.1	47434002	.	G	A	.	.	MAF_USDA=5.294
NC_035094.1	47434032	.	T	A	.	.	MAF_USDA=2.083
NC_035094.1	47434112	.	C	T	.	.	MAF_USDA=1.639
NC_035094.1	47434137	.	C	A	.	.	MAF_USDA=4.118
NC_035094.1	47434148	.	C	T	.	.	MAF_USDA=3.279
NC_035094.1	47434198	.	G	A	.	.	MAF_INRAE=8.228;MAF_USDA=3.279
NC_035094.1	47434201	.	A	G	.	.	MAF_INRAE=3.333;MAF_USDA=5.294
NC_035094.1	47434250	.	T	C	.	.	MAF_INRAE=32.278;MAF_USDA=10.0
NC_035094.1	47434254	.	T	A	.	.	MAF_USDA=2.459
NC_035094.1	47434283	.	G	A	.	.	MAF_INRAE=5.263;MAF_USDA=1.176
NC_035094.1	47434289	.	C	A	.	.	MAF_USDA=2.083
NC_035094.1	47434294	.	C	A	.	.	MAF_INRAE=17.722;MAF_USDA=27.059
NC_035094.1	47434309	.	C	T	.	.	MAF_INRAE=3.797;MAF_USDA=3.529
NC_035094.1	47434310	.	G	A	.	.	MAF_INRAE=31.013;MAF_USDA=10.588
NC_035094.1	47434332	.	T	C	.	.	MAF_INRAE=19.167;MAF_USDA=6.557
NC_035094.1	47434364	.	C	A	.	.	MAF_USDA=1.639
NC_035094.1	47434371	.	G	A	.	.	MAF_USDA=1.639
NC_035094.1	47434388	.	A	T	.	.	MAF_INRAE=8.228;MAF_USDA=3.279
NC_035094.1	47434392	.	T	C	.	.	MAF_USDA=1.639
NC_035094.1	47434393	.	T	A	.	.	MAF_USDA=2.083
NC_035094.1	47434557	.	G	A	.	.	MAF_INRAE=8.228;MAF_USDA=3.279
NC_035094.1	47434560	.	G	A	.	.	MAF_INRAE=30.833;MAF_USDA=15.574
NC_035094.1	47434585	.	C	G	.	.	MAF_INRAE=32.278;MAF_USDA=10.588
NC_035094.1	47434639	.	C	T	.	.	MAF_INRAE=15.789;MAF_USDA=2.459
NC_035094.1	47434647	.	A	T	.	.	MAF_USDA=3.279
NC_035094.1	47434757	.	G	A	.	.	MAF_USDA=1.639
NC_035094.1	47434764	.	C	A	.	.	MAF_USDA=3.279
NC_035094.1	47434790	.	C	A	.	.	MAF_INRAE=32.911;MAF_USDA=11.176
NC_035094.1	47435044	.	T	C	.	.	MAF_INRAE=8.228;MAF_USDA=2.941
NC_035094.1	47435075	.	T	C	.	.	MAF_INRAE=32.278;MAF_USDA=10.0
NC_035094.1	47435097	.	G	A	.	.	MAF_INRAE=17.722;MAF_USDA=27.059
NC_035094.1	47435103	.	C	T	.	.	MAF_USDA=2.941
NC_035094.1	47435104	.	G	A	.	.	MAF_USDA=2.353
NC_035094.1	47435111	.	T	G	.	.	MAF_INRAE=32.278;MAF_USDA=10.0
NC_035094.1	47435152	.	A	T	.	.	MAF_INRAE=31.646;MAF_USDA=10.0
NC_035094.1	47435158	.	G	A	.	.	MAF_USDA=3.279
NC_035094.1	47435196	.	G	A	.	.	MAF_INRAE=30.38;MAF_USDA=20.0
NC_035094.1	47435412	.	A	G	.	.	MAF_INRAE=12.025;MAF_USDA=38.235
NC_035094.1	47435445	.	C	A	.	.	MAF_USDA=1.639
NC_035094.1	47435529	.	T	G	.	.	MAF_INRAE=25.833;MAF_USDA=10.0
NC_035094.1	47435556	.	C	T	.	.	MAF_INRAE=21.053
NC_035094.1	47435597	.	G	A	.	.	MAF_USDA=2.083
NC_035094.1	47435600	.	A	G	.	.	MAF_INRAE=19.167;MAF_USDA=7.377
NC_035094.1	47435735	.	G	T	.	.	MAF_INRAE=32.278;MAF_USDA=10.588
NC_035094.1	47435740	.	G	A	.	.	MAF_USDA=1.639
NC_035094.1	47435783	.	T	G	.	.	MAF_USDA=2.459
NC_035094.1	47435811	.	C	T	.	.	MAF_USDA=12.941
NC_035094.1	47435817	.	C	T	.	.	MAF_INRAE=3.333;MAF_USDA=5.882
NC_035094.1	47435957	.	A	G	.	.	MAF_USDA=1.639
NC_035094.1	47436025	.	G	A	.	.	MAF_INRAE=30.833;MAF_USDA=15.574
NC_035094.1	47436060	.	G	T	.	.	MAF_USDA=4.118
NC_035094.1	47436090	.	G	T	.	.	MAF_INRAE=17.722;MAF_USDA=27.647
NC_035094.1	47436108	.	A	G	.	.	MAF_INRAE=11.392;MAF_USDA=38.235
NC_035094.1	47436126	.	T	C	.	.	MAF_INRAE=37.342;MAF_USDA=31.176
NC_035094.1	47436261	.	G	A	.	.	MAF_INRAE=15.789
NC_035094.1	47436282	.	G	A	.	.	MAF_USDA=1.639
NC_035094.1	47436349	.	A	C	.	.	MAF_INRAE=31.646;MAF_USDA=9.412
NC_035094.1	47436354	.	A	C	.	.	MAF_INRAE=31.646;MAF_USDA=10.0
NC_035094.1	47436355	.	G	A	.	.	MAF_INRAE=25.0;MAF_USDA=10.0
NC_035094.1	47436378	.	G	C	.	.	MAF_INRAE=3.797;MAF_USDA=2.941
NC_035094.1	47436475	.	G	A	.	.	MAF_INRAE=32.278;MAF_USDA=10.0
NC_035094.1	47436510	.	G	A	.	.	MAF_USDA=1.639
NC_035094.1	47436534	.	T	G	.	.	MAF_USDA=1.639
NC_035094.1	47436537	.	A	T	.	.	MAF_USDA=2.459
NC_035094.1	47436595	.	A	T	.	.	MAF_USDA=1.639
NC_035094.1	47436597	.	G	A	.	.	MAF_USDA=1.639
NC_035094.1	47436790	.	A	G	.	.	MAF_INRAE=3.797;MAF_USDA=2.941
NC_035094.1	47436793	.	C	T	.	.	MAF_INRAE=4.167
NC_035094.1	47436840	.	G	A	.	.	MAF_INRAE=30.0;MAF_USDA=14.754
NC_035094.1	47436878	.	G	A	.	.	MAF_USDA=1.639
NC_035094.1	47436911	.	C	T	.	.	MAF_INRAE=8.228;MAF_USDA=3.279
NC_035094.1	47436959	.	G	A	.	.	MAF_INRAE=32.278;MAF_USDA=10.0
NC_035094.1	47437037	.	A	C	.	.	MAF_INRAE=25.0;MAF_USDA=10.0
NC_035094.1	47437080	.	T	C	.	.	MAF_INRAE=16.667;MAF_USDA=27.647
NC_035094.1	47437143	.	T	A	.	.	MAF_INRAE=32.278;MAF_USDA=12.5
NC_035094.1	47437159	.	C	A	.	.	MAF_USDA=9.412
NC_035094.1	47437212	.	A	G	.	.	MAF_USDA=1.639
NC_035094.1	47437227	.	G	A	.	.	MAF_USDA=4.706
NC_035094.1	47437261	.	T	A	.	.	MAF_USDA=1.695
NC_035094.1	47437294	.	G	A	.	.	MAF_INRAE=22.5
NC_035094.1	47437330	.	A	T	.	.	MAF_USDA=2.459
NC_035094.1	47437369	.	C	A	.	.	MAF_INRAE=29.167
NC_035094.1	47437398	.	C	T	.	.	MAF_INRAE=32.278;MAF_USDA=8.197
NC_035094.1	47437404	.	A	G	.	.	MAF_USDA=3.279
NC_035094.1	47437427	.	A	C	.	.	MAF_USDA=1.639
NC_035094.1	47437552	.	T	C	.	.	MAF_USDA=7.059
NC_035094.1	47437560	.	C	T	.	.	MAF_INRAE=31.013;MAF_USDA=8.824
NC_035094.1	47437574	.	A	G	.	.	MAF_INRAE=9.494;MAF_USDA=7.647
NC_035094.1	47437601	.	A	C	.	.	MAF_INRAE=8.228;MAF_USDA=2.459
NC_035094.1	47437605	.	C	G	.	.	MAF_USDA=1.639
NC_035094.1	47437614	.	A	C	.	.	MAF_INRAE=26.582
NC_035094.1	47437694	.	T	G	.	.	MAF_INRAE=9.494;MAF_USDA=7.647
NC_035094.1	47437712	.	T	A	.	.	MAF_INRAE=30.38;MAF_USDA=31.765
NC_035094.1	47437792	.	C	A	.	.	MAF_USDA=3.279
NC_035094.1	47437801	.	A	T	.	.	MAF_INRAE=42.105;MAF_USDA=47.917
NC_035094.1	47437835	.	G	A	.	.	MAF_INRAE=5.263
NC_035094.1	47437839	.	C	T	.	.	MAF_INRAE=18.333;MAF_USDA=44.706
NC_035094.1	47437841	.	T	C	.	.	MAF_USDA=4.918
NC_035094.1	47437969	.	G	A	.	.	MAF_INRAE=23.333;MAF_USDA=16.667
NC_035094.1	47438161	.	T	C	.	.	MAF_INRAE=3.797;MAF_USDA=2.941
NC_035094.1	47438197	.	G	A	.	.	MAF_USDA=2.083
NC_035094.1	47438230	.	C	T	.	.	MAF_USDA=4.098
NC_035094.1	47438245	.	C	A	.	.	MAF_INRAE=10.833;MAF_USDA=8.197
NC_035094.1	47438259	.	A	C	.	.	MAF_USDA=2.083
NC_035094.1	47438290	.	G	T	.	.	MAF_INRAE=3.333;MAF_USDA=12.941
NC_035094.1	47438356	.	A	T	.	.	MAF_INRAE=33.544
NC_035094.1	47438393	.	T	G	.	.	MAF_INRAE=25.949;MAF_USDA=6.557
NC_035094.1	47438493	.	T	A	.	.	MAF_USDA=3.279
NC_035094.1	47438594	.	A	G	.	.	MAF_INRAE=26.667
NC_035094.1	47438605	.	C	T	.	.	MAF_INRAE=27.5
NC_035094.1	47438638	.	T	A	.	.	MAF_INRAE=27.5
NC_035094.1	47438643	.	T	C	.	.	MAF_INRAE=26.667
NC_035094.1	47438652	.	G	A	.	.	MAF_INRAE=7.595;MAF_USDA=6.557
NC_035094.1	47438658	.	G	A	.	.	MAF_INRAE=20.0
NC_035094.1	47438661	.	G	C	.	.	MAF_INRAE=19.167
NC_035094.1	47438668	.	C	T	.	.	MAF_INRAE=17.5
NC_035094.1	47438676	.	C	G	.	.	MAF_INRAE=18.333
NC_035094.1	47438686	.	A	C	.	.	MAF_INRAE=15.833
NC_035094.1	47438687	.	A	G	.	.	MAF_INRAE=15.0
NC_035094.1	47438690	.	T	C	.	.	MAF_INRAE=15.833;MAF_USDA=35.417
NC_035094.1	47438738	.	T	C	.	.	MAF_USDA=2.459
NC_035094.1	47438749	.	T	C	.	.	MAF_INRAE=6.667
NC_035094.1	47438752	.	A	T	.	.	MAF_INRAE=6.667
NC_035094.1	47438795	.	G	T	.	.	MAF_INRAE=19.167;MAF_USDA=5.738
NC_035094.1	47439198	.	A	C	.	.	MAF_USDA=2.083
NC_035094.1	47439250	.	C	A	.	.	MAF_INRAE=27.848;MAF_USDA=16.471
NC_035094.1	47439296	.	G	A	.	.	MAF_USDA=4.118
NC_035094.1	47439300	.	C	A	.	.	MAF_USDA=1.639
NC_035094.1	47439351	.	A	G	.	.	MAF_USDA=7.059
NC_035094.1	47439365	.	C	A	.	.	MAF_USDA=1.639
NC_035094.1	47439369	.	T	A	.	.	MAF_USDA=5.738
NC_035094.1	47439370	.	A	G	.	.	MAF_INRAE=8.861;MAF_USDA=4.098
NC_035094.1	47439371	.	ATTTTTTTG	ATTTTTTTT	.	.	MAF_USDA=50.0
NC_035094.1	47439379	.	G	T	.	.	MAF_INRAE=14.557
NC_035094.1	47439395	.	C	A	.	.	MAF_INRAE=12.658;MAF_USDA=8.235
NC_035094.1	47439414	.	G	A	.	.	MAF_INRAE=19.62;MAF_USDA=20.0
NC_035094.1	47439442	.	G	A	.	.	MAF_INRAE=32.278;MAF_USDA=19.412
NC_035094.1	47439474	.	C	A	.	.	MAF_USDA=5.738
NC_035094.1	47439500	.	G	A	.	.	MAF_USDA=2.459
NC_035094.1	47439522	.	C	A	.	.	MAF_USDA=1.639
NC_035094.1	47439536	.	C	A	.	.	MAF_INRAE=35.443;MAF_USDA=22.353
NC_035094.1	47439558	.	A	T	.	.	MAF_USDA=18.033
NC_035094.1	47439630	.	A	G	.	.	MAF_USDA=4.918
NC_035094.1	47439678	.	A	G	.	.	MAF_INRAE=31.646;MAF_USDA=34.706
NC_035094.1	47439690	.	T	A	.	.	MAF_USDA=14.583
NC_035094.1	47439714	.	G	C	.	.	MAF_INRAE=31.013;MAF_USDA=32.353
NC_035094.1	47439765	.	G	T	.	.	MAF_USDA=2.459
NC_035094.1	47439894	.	G	T	.	.	MAF_INRAE=7.5;MAF_USDA=7.377
NC_035094.1	47439907	.	C	T	.	.	MAF_INRAE=26.316
NC_035094.1	47439920	.	A	T	.	.	MAF_USDA=12.5
NC_035094.1	47439944	.	G	T	.	.	MAF_INRAE=26.582;MAF_USDA=8.824
NC_035094.1	47440028	.	T	C	.	.	MAF_INRAE=15.823;MAF_USDA=10.0
NC_035094.1	47440097	.	G	T	.	.	MAF_USDA=1.667
NC_035094.1	47440144	.	T	A	.	.	MAF_INRAE=29.114;MAF_USDA=6.707
NC_035094.1	47440180	.	A	C	.	.	MAF_USDA=4.167
NC_035094.1	47440191	.	C	A	.	.	MAF_INRAE=29.114;MAF_USDA=19.643
NC_035094.1	47440340	.	G	A	.	.	MAF_USDA=3.279
NC_035094.1	47440373	.	C	T	.	.	MAF_USDA=1.639
NC_035094.1	47440427	.	A	T	.	.	MAF_INRAE=15.0;MAF_USDA=12.5
NC_035094.1	47440520	.	G	T	.	.	MAF_INRAE=29.114;MAF_USDA=19.88
NC_035094.1	47440564	.	T	C	.	.	MAF_INRAE=15.823;MAF_USDA=5.422
NC_035094.1	47440616	.	C	G	.	.	MAF_INRAE=32.278;MAF_USDA=19.277
NC_035094.1	47440681	.	A	T	.	.	MAF_INRAE=31.646;MAF_USDA=20.482
NC_035094.1	47440746	.	T	G	.	.	MAF_INRAE=28.481;MAF_USDA=19.643
NC_035094.1	47440771	.	C	G	.	.	MAF_INRAE=28.481;MAF_USDA=19.643
NC_035094.1	47440815	.	C	T	.	.	MAF_USDA=2.083
NC_035094.1	47440871	.	A	G	.	.	MAF_INRAE=3.333;MAF_USDA=14.286
NC_035094.1	47440881	.	C	A	.	.	MAF_INRAE=3.333;MAF_USDA=13.69
NC_035094.1	47440895	.	C	T	.	.	MAF_INRAE=3.333;MAF_USDA=5.357
NC_035094.1	47440930	.	C	G	.	.	MAF_USDA=4.762
NC_035094.1	47440970	.	A	T	.	.	MAF_INRAE=3.333;MAF_USDA=9.639
NC_035094.1	47441104	.	G	C	.	.	MAF_INRAE=28.481;MAF_USDA=19.88
NC_035094.1	47441191	.	A	G	.	.	MAF_INRAE=29.114;MAF_USDA=19.277
NC_035094.1	47441317	.	A	G	.	.	MAF_INRAE=12.658;MAF_USDA=14.458
NC_035094.1	47441359	.	C	G	.	.	MAF_INRAE=28.481;MAF_USDA=19.88
NC_035094.1	47441460	.	C	G	.	.	MAF_INRAE=28.481;MAF_USDA=19.88
NC_035094.1	47441490	.	G	A	.	.	MAF_INRAE=28.481;MAF_USDA=19.88
NC_035094.1	47441505	.	G	A	.	.	MAF_INRAE=28.481;MAF_USDA=19.88
NC_035094.1	47441649	.	G	A	.	.	MAF_INRAE=3.797;MAF_USDA=3.012
NC_035094.1	47441676	.	C	G	.	.	MAF_INRAE=12.658;MAF_USDA=10.241
NC_035094.1	47441688	.	A	C	.	.	MAF_USDA=2.542
NC_035094.1	47441700	.	G	A	.	.	MAF_USDA=4.237
NC_035094.1	47441726	.	G	A	.	.	MAF_INRAE=31.579;MAF_USDA=9.036
NC_035094.1	47441740	.	G	A	.	.	MAF_USDA=37.349
NC_035094.1	47441756	.	C	T	.	.	MAF_USDA=6.78
NC_035094.1	47441757	.	G	A	.	.	MAF_USDA=16.667
NC_035094.1	47441852	.	G	A	.	.	MAF_USDA=4.217
NC_035094.1	47441902	.	C	T	.	.	MAF_USDA=9.036
NC_035094.1	47441987	.	G	A	.	.	MAF_USDA=1.695
NC_035094.1	47442153	.	T	C	.	.	MAF_INRAE=29.114;MAF_USDA=19.88
NC_035094.1	47442213	.	C	T	.	.	MAF_INRAE=8.228;MAF_USDA=3.012
NC_035094.1	47442215	.	G	T	.	.	MAF_INRAE=8.861;MAF_USDA=15.06
NC_035094.1	47442246	.	C	A	.	.	MAF_INRAE=29.114;MAF_USDA=21.084
NC_035094.1	47442272	.	A	G	.	.	MAF_USDA=2.083
NC_035094.1	47442282	.	T	C	.	.	MAF_INRAE=29.114;MAF_USDA=20.482
NC_035094.1	47442289	.	G	C	.	.	MAF_INRAE=3.333;MAF_USDA=12.048
NC_035094.1	47442350	.	T	G	.	.	MAF_INRAE=15.823;MAF_USDA=11.017
NC_035094.1	47442359	.	G	A	.	.	MAF_INRAE=1.667
NC_035094.1	47442367	.	C	T	.	.	MAF_INRAE=1.667
NC_035094.1	47442373	.	C	T	.	.	MAF_INRAE=1.667
NC_035094.1	47442399	.	G	A	.	.	MAF_USDA=2.542
NC_035094.1	47442457	.	C	T	.	.	MAF_USDA=1.695
NC_035094.1	47442459	.	T	A	.	.	MAF_INRAE=8.861;MAF_USDA=3.39
NC_035094.1	47442463	.	C	T	.	.	MAF_INRAE=3.797;MAF_USDA=3.012
NC_035094.1	47442553	.	C	T	.	.	MAF_INRAE=27.848;MAF_USDA=19.277
NC_035094.1	47442564	.	C	A	.	.	MAF_USDA=4.819
NC_035094.1	47442660	.	C	T	.	.	MAF_USDA=2.542
NC_035094.1	47442690	.	G	A	.	.	MAF_USDA=2.083
NC_035094.1	47442783	.	G	A	.	.	MAF_USDA=10.714
NC_035094.1	47442786	.	C	T	.	.	MAF_USDA=5.0
NC_035094.1	47442801	.	C	T	.	.	MAF_USDA=4.167
NC_035094.1	47442805	.	C	T	.	.	MAF_USDA=4.167
NC_035094.1	47442918	.	T	C	.	.	MAF_INRAE=3.333;MAF_USDA=11.905
NC_035094.1	47442951	.	C	T	.	.	MAF_INRAE=32.278
NC_035094.1	47443015	.	A	G	.	.	MAF_INRAE=29.114;MAF_USDA=19.88
NC_035094.1	47443017	.	C	T	.	.	MAF_USDA=6.78
NC_035094.1	47443028	.	A	T	.	.	MAF_INRAE=8.861;MAF_USDA=34.337
NC_035094.1	47443030	.	C	T	.	.	MAF_USDA=7.317
NC_035094.1	47443034	.	T	G	.	.	MAF_INRAE=29.114;MAF_USDA=19.512
NC_035094.1	47443044	.	G	T	.	.	MAF_INRAE=29.114;MAF_USDA=14.583
NC_035094.1	47443084	.	C	T	.	.	MAF_INRAE=12.658
NC_035094.1	47443087	.	G	T	.	.	MAF_USDA=3.333
NC_035094.1	47443110	.	G	A	.	.	MAF_INRAE=15.823;MAF_USDA=10.833
NC_035094.1	47443184	.	A	C	.	.	MAF_INRAE=29.114;MAF_USDA=18.675
NC_035094.1	47443221	.	C	T	.	.	MAF_USDA=1.695
NC_035094.1	47443446	.	C	A	.	.	MAF_INRAE=8.228;MAF_USDA=2.542
NC_035094.1	47443472	.	C	T	.	.	MAF_INRAE=16.456;MAF_USDA=9.639
NC_035094.1	47443475	.	G	A	.	.	MAF_USDA=2.542
NC_035094.1	47443502	.	C	T	.	.	MAF_USDA=1.667
NC_035094.1	47443512	.	C	T	.	.	MAF_INRAE=11.667;MAF_USDA=8.333
NC_035094.1	47443529	.	C	G	.	.	MAF_INRAE=3.333;MAF_USDA=4.762
NC_035094.1	47443561	.	C	A	.	.	MAF_INRAE=8.861;MAF_USDA=43.75
NC_035094.1	47443608	.	T	A	.	.	MAF_INRAE=28.333;MAF_USDA=14.583
NC_035094.1	47443646	.	T	A	.	.	MAF_INRAE=29.114;MAF_USDA=19.88
NC_035094.1	47443701	.	T	A	.	.	MAF_INRAE=29.114;MAF_USDA=19.277
NC_035094.1	47443710	.	C	T	.	.	MAF_USDA=2.083
NC_035094.1	47443718	.	A	G	.	.	MAF_INRAE=26.582;MAF_USDA=7.831
NC_035094.1	47443719	.	T	A	.	.	MAF_INRAE=25.0;MAF_USDA=7.831
NC_035094.1	47443742	.	T	C	.	.	MAF_USDA=6.78
NC_035094.1	47443747	.	C	A	.	.	MAF_INRAE=24.684;MAF_USDA=6.024
NC_035094.1	47443758	.	T	A	.	.	MAF_INRAE=28.481;MAF_USDA=19.277
NC_035094.1	47443831	.	C	T	.	.	MAF_INRAE=36.076;MAF_USDA=43.976
NC_035094.1	47443833	.	C	A	.	.	MAF_INRAE=8.228;MAF_USDA=3.614
NC_035094.1	47443855	.	G	A	.	.	MAF_INRAE=29.114;MAF_USDA=18.675
NC_035094.1	47443861	.	A	G	.	.	MAF_INRAE=29.114;MAF_USDA=18.675
NC_035094.1	47443909	.	G	A	.	.	MAF_USDA=2.542
NC_035094.1	47443933	.	A	T	.	.	MAF_USDA=7.229
NC_035094.1	47443943	.	A	T	.	.	MAF_USDA=7.627
NC_035094.1	47443958	.	C	A	.	.	MAF_INRAE=29.114;MAF_USDA=19.643
NC_035094.1	47443959	.	T	G	.	.	MAF_INRAE=28.333;MAF_USDA=19.048
NC_035094.1	47443989	.	G	A	.	.	MAF_INRAE=29.114;MAF_USDA=19.643
NC_035094.1	47444023	.	C	T	.	.	MAF_INRAE=29.747;MAF_USDA=19.643
NC_035094.1	47444030	.	A	C	.	.	MAF_INRAE=5.263;MAF_USDA=1.19
NC_035094.1	47444054	.	G	A	.	.	MAF_INRAE=32.278;MAF_USDA=17.857
NC_035094.1	47444136	.	C	T	.	.	MAF_INRAE=12.658;MAF_USDA=10.714
NC_035094.1	47444139	.	G	A	.	.	MAF_INRAE=47.5;MAF_USDA=25.595
NC_035094.1	47444167	.	G	A	.	.	MAF_INRAE=3.333;MAF_USDA=9.524
NC_035094.1	47444272	.	T	C	.	.	MAF_INRAE=29.114;MAF_USDA=19.277
NC_035094.1	47444362	.	T	C	.	.	MAF_USDA=6.78
NC_035094.1	47444413	.	A	T	.	.	MAF_INRAE=19.167;MAF_USDA=6.78
NC_035094.1	47444428	.	C	T	.	.	MAF_INRAE=30.38;MAF_USDA=26.506
NC_035094.1	47444533	.	T	C	.	.	MAF_INRAE=28.481;MAF_USDA=19.277
NC_035094.1	47444588	.	A	T	.	.	MAF_INRAE=10.526
NC_035094.1	47444649	.	T	A	.	.	MAF_INRAE=3.333;MAF_USDA=9.639
NC_035094.1	47444664	.	G	C	.	.	MAF_INRAE=3.333;MAF_USDA=9.639
NC_035094.1	47444678	.	T	C	.	.	MAF_USDA=1.695
NC_035094.1	47444692	.	A	T	.	.	MAF_USDA=1.695
NC_035094.1	47444714	.	T	A	.	.	MAF_USDA=2.542
NC_035094.1	47444725	.	A	C	.	.	MAF_INRAE=7.595;MAF_USDA=2.542
NC_035094.1	47444747	.	G	T	.	.	MAF_INRAE=15.823;MAF_USDA=5.422
NC_035094.1	47444754	.	A	T	.	.	MAF_USDA=3.012
NC_035094.1	47444827	.	C	T	.	.	MAF_INRAE=8.861;MAF_USDA=29.268
NC_035094.1	47444828	.	A	C	.	.	MAF_INRAE=8.333;MAF_USDA=28.313
NC_035094.1	47444891	.	A	T	.	.	MAF_USDA=1.695
NC_035094.1	47444945	.	T	A	.	.	MAF_USDA=1.829
NC_035094.1	47444946	.	A	T	.	.	MAF_USDA=1.807
NC_035094.1	47444975	.	T	A	.	.	MAF_INRAE=28.481;MAF_USDA=19.88
NC_035094.1	47445023	.	A	G	.	.	MAF_USDA=3.012
NC_035094.1	47445068	.	G	T	.	.	MAF_INRAE=15.823;MAF_USDA=9.639
NC_035094.1	47445095	.	G	T	.	.	MAF_USDA=1.695
NC_035094.1	47445138	.	C	T	.	.	MAF_INRAE=8.228;MAF_USDA=2.586
NC_035094.1	47445162	.	T	A	.	.	MAF_USDA=1.695
NC_035094.1	47445200	.	T	G	.	.	MAF_INRAE=27.215;MAF_USDA=9.036
NC_035094.1	47445321	.	G	A	.	.	MAF_INRAE=27.848;MAF_USDA=15.663
NC_035094.1	47445386	.	T	C	.	.	MAF_INRAE=26.582;MAF_USDA=8.929
NC_035094.1	47445450	.	T	G	.	.	MAF_INRAE=3.797;MAF_USDA=3.39
NC_035094.1	47445459	.	C	T	.	.	MAF_INRAE=15.789;MAF_USDA=5.085
NC_035094.1	47445483	.	C	T	.	.	MAF_USDA=5.085
NC_035094.1	47445485	.	A	T	.	.	MAF_INRAE=15.823;MAF_USDA=8.475
NC_035094.1	47445489	.	T	C	.	.	MAF_INRAE=16.456;MAF_USDA=3.39
NC_035094.1	47445493	.	C	T	.	.	MAF_USDA=1.695
NC_035094.1	47445563	.	T	C	.	.	MAF_USDA=2.542
NC_035094.1	47445603	.	T	C	.	.	MAF_INRAE=18.987;MAF_USDA=11.017
NC_035094.1	47445731	.	T	C	.	.	MAF_USDA=3.39
NC_035094.1	47445782	.	C	A	.	.	MAF_INRAE=15.789;MAF_USDA=2.542
NC_035094.1	47445871	.	A	T	.	.	MAF_USDA=2.542
NC_035094.1	47445908	.	T	A	.	.	MAF_INRAE=3.797;MAF_USDA=3.614
NC_035094.1	47445911	.	A	G	.	.	MAF_INRAE=5.0;MAF_USDA=25.0
NC_035094.1	47445939	.	C	G	.	.	MAF_INRAE=47.468;MAF_USDA=29.518
NC_035094.1	47445983	.	G	T	.	.	MAF_INRAE=37.342;MAF_USDA=42.169
NC_035094.1	47446044	.	G	T	.	.	MAF_INRAE=19.167;MAF_USDA=5.932
NC_035094.1	47446123	.	A	T	.	.	MAF_INRAE=44.304;MAF_USDA=34.94
NC_035094.1	47446169	.	C	A	.	.	MAF_INRAE=4.167;MAF_USDA=9.639
NC_035094.1	47446322	.	C	T	.	.	MAF_USDA=43.976
NC_035094.1	47446336	.	T	A	.	.	MAF_USDA=14.458
NC_035094.1	47446420	.	C	T	.	.	MAF_USDA=12.5
NC_035094.1	47447125	.	T	G	.	.	MAF_USDA=4.237
NC_035094.1	47447150	.	G	T	.	.	MAF_USDA=21.687
NC_035094.1	47447209	.	G	T	.	.	MAF_USDA=18.902
NC_035094.1	47447240	.	G	T	.	.	MAF_USDA=3.448
NC_035094.1	47447247	.	C	T	.	.	MAF_USDA=10.417
NC_035094.1	47447270	.	T	A	.	.	MAF_USDA=3.012
NC_035094.1	47447293	.	T	A	.	.	MAF_USDA=2.083
NC_035094.1	47447324	.	A	C	.	.	MAF_INRAE=8.228;MAF_USDA=22.289
NC_035094.1	47447379	.	T	G	.	.	MAF_INRAE=3.333;MAF_USDA=10.241
NC_035094.1	47447400	.	C	T	.	.	MAF_INRAE=16.456;MAF_USDA=45.833
NC_035094.1	47447457	.	T	G	.	.	MAF_INRAE=32.278;MAF_USDA=29.518
NC_035094.1	47447502	.	C	A	.	.	MAF_INRAE=8.861;MAF_USDA=25.301
NC_035094.1	47447509	.	T	A	.	.	MAF_INRAE=28.481;MAF_USDA=24.699
NC_035094.1	47447577	.	G	C	.	.	MAF_USDA=6.667
NC_035094.1	47447586	.	G	A	.	.	MAF_INRAE=31.013;MAF_USDA=39.881
NC_035094.1	47447599	.	G	A	.	.	MAF_INRAE=3.333;MAF_USDA=13.69
NC_035094.1	47447722	.	G	A	.	.	MAF_USDA=2.083
NC_035094.1	47447725	.	G	T	.	.	MAF_USDA=5.932
NC_035094.1	47447768	.	T	C	.	.	MAF_USDA=5.085
NC_035094.1	47447802	.	A	T	.	.	MAF_INRAE=28.481;MAF_USDA=21.687
NC_035094.1	47447809	.	C	A	.	.	MAF_INRAE=28.481;MAF_USDA=20.482
NC_035094.1	47447861	.	A	T	.	.	MAF_USDA=3.39
NC_035094.1	47447951	.	G	A	.	.	MAF_INRAE=11.667;MAF_USDA=7.059
NC_035094.1	47447990	.	A	T	.	.	MAF_INRAE=9.494;MAF_USDA=2.459
NC_035094.1	47448135	.	C	A	.	.	MAF_USDA=13.69
NC_035094.1	47448176	.	G	T	.	.	MAF_INRAE=34.81;MAF_USDA=45.833
NC_035094.1	47448180	.	C	A	.	.	MAF_INRAE=10.833;MAF_USDA=8.197
NC_035094.1	47448192	.	A	G	.	.	MAF_INRAE=26.582;MAF_USDA=12.5
NC_035094.1	47448208	.	G	A	.	.	MAF_INRAE=26.582;MAF_USDA=12.5
NC_035094.1	47448229	.	A	G	.	.	MAF_INRAE=25.316;MAF_USDA=28.824
NC_035094.1	47448233	.	A	G	.	.	MAF_INRAE=8.333;MAF_USDA=31.25
NC_035094.1	47448255	.	G	C	.	.	MAF_USDA=5.738
NC_035094.1	47448274	.	T	A	.	.	MAF_USDA=2.459
NC_035094.1	47448328	.	C	A	.	.	MAF_USDA=1.695
NC_035094.1	47448376	.	C	T	.	.	MAF_USDA=3.39
NC_035094.1	47448382	.	A	T	.	.	MAF_USDA=12.712
NC_035094.1	47448475	.	G	A	.	.	MAF_INRAE=44.304;MAF_USDA=29.518
NC_035094.1	47448483	.	G	T	.	.	MAF_USDA=11.017
NC_035094.1	47448499	.	T	G	.	.	MAF_USDA=2.542
NC_035094.1	47448555	.	G	T	.	.	MAF_INRAE=2.5;MAF_USDA=5.294
NC_035094.1	47448614	.	T	C	.	.	MAF_INRAE=15.823;MAF_USDA=9.016
NC_035094.1	47448698	.	T	C	.	.	MAF_INRAE=3.333
NC_035094.1	47448746	.	T	A	.	.	MAF_USDA=9.836
NC_035094.1	47448776	.	G	T	.	.	MAF_INRAE=3.797
NC_035094.1	47448924	.	A	C	.	.	MAF_USDA=4.918
NC_035094.1	47448925	.	C	A	.	.	MAF_USDA=8.333
NC_035094.1	47448936	.	G	T	.	.	MAF_USDA=1.639
NC_035094.1	47448994	.	C	T	.	.	MAF_USDA=4.098
NC_035094.1	47449006	.	A	T	.	.	MAF_USDA=15.882
NC_035094.1	47449246	.	G	C	.	.	MAF_INRAE=21.053;MAF_USDA=5.294
NC_035094.1	47449339	.	T	A	.	.	MAF_USDA=5.738
NC_035094.1	47449379	.	C	T	.	.	MAF_INRAE=1.667
NC_035094.1	47449382	.	C	T	.	.	MAF_INRAE=1.667
NC_035094.1	47449387	.	C	T	.	.	MAF_INRAE=2.5;MAF_USDA=22.951
NC_035094.1	47449389	.	C	T	.	.	MAF_INRAE=2.5;MAF_USDA=22.951
NC_035094.1	47449394	.	G	T	.	.	MAF_INRAE=2.5
NC_035094.1	47449415	.	C	G	.	.	MAF_INRAE=4.167
NC_035094.1	47449425	.	A	T	.	.	MAF_INRAE=5.0
NC_035094.1	47449426	.	C	T	.	.	MAF_INRAE=5.0
NC_035094.1	47449462	.	G	A	.	.	MAF_INRAE=4.167
NC_035094.1	47449468	.	G	T	.	.	MAF_INRAE=7.5
NC_035094.1	47449469	.	C	T	.	.	MAF_USDA=9.016
NC_035094.1	47449471	.	A	G	.	.	MAF_INRAE=4.167
NC_035094.1	47449479	.	T	C	.	.	MAF_INRAE=4.167;MAF_USDA=31.25
NC_035094.1	47449482	.	A	C	.	.	MAF_USDA=29.167
NC_035094.1	47449489	.	C	T	.	.	MAF_INRAE=3.333;MAF_USDA=14.706
NC_035094.1	47449523	.	T	G	.	.	MAF_INRAE=20.0
NC_035094.1	47449533	.	G	A	.	.	MAF_INRAE=19.167
NC_035094.1	47449535	.	G	A	.	.	MAF_INRAE=18.333
NC_035094.1	47449561	.	C	T	.	.	MAF_INRAE=7.5
NC_035094.1	47449572	.	T	G	.	.	MAF_INRAE=6.667
NC_035094.1	47449650	.	C	A	.	.	MAF_USDA=2.459
NC_035094.1	47449690	.	G	C	.	.	MAF_USDA=10.656
NC_035094.1	47449881	.	A	C	.	.	MAF_USDA=2.459
NC_035094.1	47450136	.	G	T	.	.	MAF_INRAE=4.167
NC_035094.1	47450173	.	G	A	.	.	MAF_USDA=4.118
NC_035094.1	47450310	.	T	C	.	.	MAF_USDA=2.083
NC_035094.1	47450319	.	A	G	.	.	MAF_INRAE=3.333;MAF_USDA=17.059
NC_035094.1	47450324	.	T	C	.	.	MAF_INRAE=3.797;MAF_USDA=7.647
NC_035094.1	47450391	.	T	A	.	.	MAF_USDA=4.098
NC_035094.1	47450504	.	A	G	.	.	MAF_INRAE=27.848;MAF_USDA=15.294
NC_035094.1	47450601	.	C	T	.	.	MAF_USDA=4.098
NC_035094.1	47450694	.	C	A	.	.	MAF_USDA=4.098
NC_035094.1	47450735	.	C	T	.	.	MAF_USDA=1.639
NC_035094.1	47450757	.	C	A	.	.	MAF_USDA=8.235
NC_035094.1	47450765	.	C	A	.	.	MAF_USDA=6.557
NC_035094.1	47450856	.	G	A	.	.	MAF_USDA=3.279
NC_035094.1	47450983	.	G	T	.	.	MAF_USDA=5.738
NC_035094.1	47450990	.	C	T	.	.	MAF_INRAE=36.842;MAF_USDA=39.412
NC_035094.1	47451043	.	G	T	.	.	MAF_USDA=3.279
NC_035094.1	47451053	.	G	A	.	.	MAF_USDA=4.918
NC_035094.1	47451063	.	A	G	.	.	MAF_USDA=5.738
NC_035094.1	47451091	.	C	T	.	.	MAF_USDA=4.098
NC_035094.1	47451092	.	C	T	.	.	MAF_USDA=3.279
NC_035094.1	47451097	.	A	G	.	.	MAF_USDA=4.098
NC_035094.1	47451107	.	A	T	.	.	MAF_INRAE=25.316;MAF_USDA=49.412
NC_035094.1	47451118	.	C	T	.	.	MAF_INRAE=1.667;MAF_USDA=9.412
NC_035094.1	47451122	.	A	G	.	.	MAF_USDA=3.279
NC_035094.1	47451189	.	G	A	.	.	MAF_INRAE=6.962;MAF_USDA=2.5
NC_035094.1	47451192	.	C	G	.	.	MAF_USDA=2.083
NC_035094.1	47451201	.	A	G	.	.	MAF_USDA=5.0
NC_035094.1	47451206	.	T	G	.	.	MAF_USDA=4.167
NC_035094.1	47451211	.	G	C	.	.	MAF_USDA=3.333
NC_035094.1	47451229	.	C	A	.	.	MAF_INRAE=4.167;MAF_USDA=1.639
NC_035094.1	47451240	.	T	C	.	.	MAF_USDA=3.279
NC_035094.1	47451246	.	A	G	.	.	MAF_USDA=3.279
NC_035094.1	47451263	.	G	T	.	.	MAF_USDA=3.279
NC_035094.1	47451283	.	G	A	.	.	MAF_USDA=3.279
NC_035094.1	47451320	.	G	A	.	.	MAF_USDA=3.279
NC_035094.1	47451323	.	G	A	.	.	MAF_USDA=2.5
NC_035094.1	47451354	.	A	G	.	.	MAF_USDA=5.0
NC_035094.1	47451364	.	T	G	.	.	MAF_USDA=10.714
NC_035094.1	47451397	.	G	A	.	.	MAF_USDA=4.167
NC_035094.1	47451401	.	G	T	.	.	MAF_USDA=2.5
NC_035094.1	47451403	.	G	A	.	.	MAF_USDA=2.5
NC_035094.1	47451409	.	C	T	.	.	MAF_USDA=2.5
NC_035094.1	47451424	.	G	A	.	.	MAF_USDA=27.083
NC_035094.1	47451425	.	T	C	.	.	MAF_USDA=27.083
NC_035094.1	47451431	.	A	G	.	.	MAF_USDA=25.0
NC_035094.1	47451433	.	C	T	.	.	MAF_USDA=22.917
NC_035094.1	47451434	.	A	G	.	.	MAF_USDA=25.0
NC_035094.1	47451448	.	G	C	.	.	MAF_USDA=20.833
NC_035094.1	47451461	.	A	G	.	.	MAF_USDA=12.5
NC_035094.1	47451468	.	G	A	.	.	MAF_USDA=2.459
NC_035094.1	47451483	.	T	C	.	.	MAF_USDA=18.235
NC_035094.1	47451507	.	T	C	.	.	MAF_USDA=5.882
NC_035094.1	47451520	.	T	C	.	.	MAF_USDA=2.941
NC_035094.1	47451599	.	A	C	.	.	MAF_USDA=2.459
NC_035094.1	47451605	.	C	A	.	.	MAF_USDA=2.459
NC_035094.1	47451612	.	G	T	.	.	MAF_USDA=4.098
NC_035094.1	47451613	.	T	G	.	.	MAF_USDA=7.377
NC_035094.1	47451631	.	T	C	.	.	MAF_USDA=2.459
NC_035094.1	47451636	.	C	A	.	.	MAF_USDA=4.918
NC_035094.1	47451646	.	A	G	.	.	MAF_USDA=4.098
NC_035094.1	47451655	.	G	C	.	.	MAF_USDA=4.098
NC_035094.1	47451656	.	G	A	.	.	MAF_USDA=3.279
NC_035094.1	47451661	.	A	T	.	.	MAF_USDA=3.279
NC_035094.1	47451678	.	G	A	.	.	MAF_INRAE=10.526;MAF_USDA=2.941
NC_035094.1	47451685	.	A	C	.	.	MAF_USDA=2.459
NC_035094.1	47451687	.	G	T	.	.	MAF_USDA=2.459
NC_035094.1	47451716	.	A	G	.	.	MAF_USDA=5.294
NC_035094.1	47451725	.	T	C	.	.	MAF_USDA=1.639
NC_035094.1	47451737	.	A	T	.	.	MAF_USDA=3.279
NC_035094.1	47451744	.	A	G	.	.	MAF_USDA=4.098
NC_035094.1	47451750	.	T	G	.	.	MAF_USDA=3.279
NC_035094.1	47452589	.	A	G	.	.	MAF_USDA=16.667
NC_035094.1	47452643	.	A	G	.	.	MAF_INRAE=31.579;MAF_USDA=41.071
NC_035094.1	47452671	.	C	T	.	.	MAF_USDA=3.279
NC_035094.1	47452679	.	T	A	.	.	MAF_USDA=1.639
NC_035094.1	47452695	.	G	A	.	.	MAF_USDA=2.941
NC_035094.1	47452699	.	C	T	.	.	MAF_USDA=8.235
NC_035094.1	47452729	.	A	T	.	.	MAF_USDA=3.333
NC_035094.1	47452757	.	A	C	.	.	MAF_USDA=4.762
NC_035094.1	47452787	.	A	C	.	.	MAF_USDA=16.071
NC_035094.1	47452800	.	G	T	.	.	MAF_INRAE=5.263;MAF_USDA=5.0
NC_035094.1	47452815	.	G	C	.	.	MAF_USDA=10.417
NC_035094.1	47452820	.	C	T	.	.	MAF_INRAE=10.526;MAF_USDA=3.614
NC_035094.1	47452894	.	G	T	.	.	MAF_USDA=2.542
NC_035094.1	47452899	.	C	A	.	.	MAF_USDA=1.695
NC_035094.1	47452908	.	G	A	.	.	MAF_USDA=4.167
NC_035094.1	47453010	.	C	A	.	.	MAF_INRAE=21.053;MAF_USDA=5.357
NC_035094.1	47453227	.	G	C	.	.	MAF_USDA=14.881
NC_035094.1	47453318	.	T	C	.	.	MAF_USDA=2.083
NC_035094.1	47453346	.	C	T	.	.	MAF_INRAE=15.789
NC_035094.1	47453409	.	G	T	.	.	MAF_USDA=1.667
NC_035094.1	47453569	.	G	A	.	.	MAF_INRAE=8.228;MAF_USDA=2.459
NC_035094.1	47453583	.	C	T	.	.	MAF_USDA=1.639
NC_035094.1	47453595	.	A	G	.	.	MAF_INRAE=9.494;MAF_USDA=30.588
NC_035094.1	47453600	.	T	G	.	.	MAF_USDA=1.639
NC_035094.1	47453608	.	A	G	.	.	MAF_INRAE=8.861;MAF_USDA=4.918
NC_035094.1	47453644	.	G	A	.	.	MAF_INRAE=39.873;MAF_USDA=15.882
NC_035094.1	47453700	.	G	A	.	.	MAF_INRAE=10.526;MAF_USDA=22.941
NC_035094.1	47453702	.	T	C	.	.	MAF_USDA=7.059
NC_035094.1	47453706	.	C	T	.	.	MAF_USDA=4.098
NC_035094.1	47453828	.	A	C	.	.	MAF_INRAE=31.013;MAF_USDA=8.824
NC_035094.1	47453856	.	T	G	.	.	MAF_USDA=5.294
NC_035094.1	47453906	.	C	G	.	.	MAF_USDA=4.098
NC_035094.1	47453917	.	G	A	.	.	MAF_INRAE=5.263
NC_035094.1	47453930	.	G	A	.	.	MAF_INRAE=18.333;MAF_USDA=6.557
NC_035094.1	47453967	.	G	T	.	.	MAF_USDA=4.098
NC_035094.1	47454015	.	G	A	.	.	MAF_INRAE=5.263
NC_035094.1	47454046	.	C	A	.	.	MAF_USDA=4.098
NC_035094.1	47454054	.	G	T	.	.	MAF_INRAE=11.392;MAF_USDA=31.765
NC_035094.1	47454087	.	A	T	.	.	MAF_USDA=3.279
NC_035094.1	47454088	.	A	T	.	.	MAF_USDA=3.279
NC_035094.1	47454090	.	G	T	.	.	MAF_USDA=3.279
NC_035094.1	47454185	.	G	A	.	.	MAF_USDA=4.098
NC_035094.1	47454239	.	A	T	.	.	MAF_USDA=4.918
NC_035094.1	47454285	.	A	T	.	.	MAF_INRAE=27.215;MAF_USDA=15.294
NC_035094.1	47454325	.	T	C	.	.	MAF_USDA=3.279
NC_035094.1	47454339	.	C	T	.	.	MAF_USDA=4.918
NC_035094.1	47454345	.	C	A	.	.	MAF_INRAE=10.526;MAF_USDA=1.639
NC_035094.1	47454355	.	C	T	.	.	MAF_USDA=3.279
NC_035094.1	47454375	.	A	C	.	.	MAF_INRAE=7.595;MAF_USDA=2.459
NC_035094.1	47454385	.	T	C	.	.	MAF_USDA=1.639
NC_035094.1	47454401	.	C	A	.	.	MAF_USDA=6.557
NC_035094.1	47454546	.	G	C	.	.	MAF_USDA=4.918
NC_035094.1	47454593	.	G	A	.	.	MAF_USDA=2.542
NC_035094.1	47454594	.	A	T	.	.	MAF_USDA=12.5
NC_035094.1	47454595	.	G	C	.	.	MAF_USDA=5.932
NC_035094.1	47454738	.	T	A	.	.	MAF_USDA=10.656
NC_035094.1	47454756	.	C	G	.	.	MAF_USDA=13.115
NC_035094.1	47454758	.	A	G	.	.	MAF_USDA=18.235
NC_035094.1	47454763	.	C	G	.	.	MAF_USDA=18.824
NC_035094.1	47454764	.	C	A	.	.	MAF_USDA=31.25
NC_035094.1	47454765	.	A	C	.	.	MAF_USDA=18.235
NC_035094.1	47454770	.	A	T	.	.	MAF_USDA=17.059
NC_035094.1	47454909	.	A	T	.	.	MAF_INRAE=8.228
NC_035094.1	47455077	.	T	A	.	.	MAF_INRAE=10.833
NC_035094.1	47455078	.	T	C	.	.	MAF_INRAE=10.833
NC_035094.1	47455109	.	C	T	.	.	MAF_USDA=16.393
NC_035094.1	47455110	.	A	G	.	.	MAF_USDA=17.213
NC_035094.1	47455114	.	G	A	.	.	MAF_USDA=13.529
NC_035094.1	47455127	.	T	C	.	.	MAF_USDA=19.672
NC_035094.1	47455136	.	A	G	.	.	MAF_USDA=18.033
NC_035094.1	47455143	.	C	T	.	.	MAF_USDA=1.639
NC_035094.1	47455278	.	C	T	.	.	MAF_USDA=1.639
NC_035094.1	47455320	.	T	A	.	.	MAF_INRAE=5.263
NC_035094.1	47455325	.	C	A	.	.	MAF_INRAE=33.544;MAF_USDA=23.529
NC_035094.1	47455374	.	G	A	.	.	MAF_USDA=26.471
NC_035094.1	47455393	.	A	C	.	.	MAF_USDA=3.279
NC_035094.1	47455414	.	G	T	.	.	MAF_INRAE=3.165;MAF_USDA=18.824
NC_035094.1	47455426	.	T	G	.	.	MAF_INRAE=43.038;MAF_USDA=41.176
NC_035094.1	47455599	.	C	G	.	.	MAF_INRAE=5.263
NC_035094.1	47455710	.	C	T	.	.	MAF_USDA=1.639
NC_035094.1	47455759	.	A	C	.	.	MAF_USDA=2.459
NC_035094.1	47455813	.	C	A	.	.	MAF_INRAE=20.886;MAF_USDA=4.706
NC_035094.1	47455814	.	G	A	.	.	MAF_USDA=2.459
NC_035094.1	47455869	.	C	A	.	.	MAF_USDA=2.083
NC_035094.1	47455927	.	T	C	.	.	MAF_INRAE=3.165;MAF_USDA=4.918
NC_035094.1	47455941	.	A	T	.	.	MAF_USDA=3.279
NC_035094.1	47455969	.	G	A	.	.	MAF_INRAE=7.5;MAF_USDA=9.836
NC_035094.1	47455984	.	G	A	.	.	MAF_USDA=2.459
NC_035094.1	47455986	.	C	G	.	.	MAF_USDA=2.941
NC_035094.1	47456027	.	C	T	.	.	MAF_USDA=4.098
NC_035094.1	47456079	.	T	A	.	.	MAF_INRAE=8.228;MAF_USDA=3.529
NC_035094.1	47456104	.	A	T	.	.	MAF_USDA=3.279
NC_035094.1	47456268	.	A	G	.	.	MAF_INRAE=3.165;MAF_USDA=4.918
NC_035094.1	47456276	.	C	T	.	.	MAF_INRAE=8.228;MAF_USDA=3.529
NC_035094.1	47456305	.	C	A	.	.	MAF_USDA=2.459
NC_035094.1	47456362	.	A	C	.	.	MAF_USDA=2.459
NC_035094.1	47456363	.	A	C	.	.	MAF_USDA=2.459
NC_035094.1	47456367	.	T	C	.	.	MAF_INRAE=37.342;MAF_USDA=42.941
NC_035094.1	47456393	.	G	C	.	.	MAF_USDA=2.459
NC_035094.1	47456511	.	G	A	.	.	MAF_USDA=2.459
NC_035094.1	47456514	.	C	A	.	.	MAF_USDA=1.639
NC_035094.1	47457587	.	G	A	.	.	MAF_USDA=5.932
NC_035094.1	47457590	.	G	A	.	.	MAF_USDA=37.349
NC_035094.1	47457592	.	G	T	.	.	MAF_USDA=32.317
NC_035094.1	47457706	.	G	A	.	.	MAF_USDA=5.294
NC_035094.1	47457808	.	C	T	.	.	MAF_USDA=10.417
NC_035094.1	47457886	.	T	C	.	.	MAF_USDA=2.174
NC_035094.1	47457890	.	C	T	.	.	MAF_USDA=8.333
NC_035094.1	47458838	.	C	A	.	.	MAF_USDA=4.167
NC_035094.1	47459119	.	T	G	.	.	MAF_INRAE=10.526;MAF_USDA=22.941
NC_035094.1	47459157	.	CATGCTGTGAAATAGGATTC	CATGCTGTGAAATAGGATTT	.	.	MAF_USDA=12.5
NC_035094.1	47459223	.	C	T	.	.	MAF_INRAE=5.263;MAF_USDA=33.333
NC_035094.1	47459307	.	C	T	.	.	MAF_USDA=4.098
NC_035094.1	47459311	.	A	C	.	.	MAF_USDA=2.083
NC_035094.1	47459312	.	G	A	.	.	MAF_USDA=2.459
NC_035094.1	47459338	.	T	A	.	.	MAF_USDA=5.738
NC_035094.1	47459355	.	A	T	.	.	MAF_USDA=1.639
NC_035094.1	47459390	.	G	T	.	.	MAF_USDA=1.639
NC_035094.1	47459464	.	C	T	.	.	MAF_USDA=2.941
NC_035094.1	47459475	.	A	T	.	.	MAF_INRAE=10.526
NC_035094.1	47459516	.	A	T	.	.	MAF_USDA=3.279
NC_035094.1	47459562	.	G	T	.	.	MAF_INRAE=21.053;MAF_USDA=46.429
NC_035094.1	47459574	.	A	T	.	.	MAF_INRAE=21.053;MAF_USDA=44.578
NC_035094.1	47459582	.	T	A	.	.	MAF_USDA=1.639
NC_035094.1	47459653	.	G	T	.	.	MAF_INRAE=15.789;MAF_USDA=21.176
NC_035094.1	47459775	.	TTGTTCTCAAATTGCCTACCTGGTTAAATAAAG	TTGTTCTCAAATTGCCTACCTGGTTAAATAAAA	.	.	MAF_USDA=6.25
NC_035094.1	47459843	.	G	T	.	.	MAF_USDA=8.333
NC_035094.1	47459974	.	A	C	.	.	MAF_INRAE=7.595;MAF_USDA=3.529
NC_035094.1	47459976	.	A	G	.	.	MAF_INRAE=5.0;MAF_USDA=3.529
NC_035094.1	47459977	.	G	A	.	.	MAF_INRAE=5.0;MAF_USDA=3.529
NC_035094.1	47460009	.	G	A	.	.	MAF_USDA=2.083
NC_035094.1	47460022	.	C	A	.	.	MAF_INRAE=18.987;MAF_USDA=5.294
NC_035094.1	47460025	.	C	T	.	.	MAF_USDA=2.459
NC_035094.1	47460070	.	G	A	.	.	MAF_USDA=1.639
NC_035094.1	47460144	.	C	A	.	.	MAF_USDA=3.279
NC_035094.1	47460167	.	C	G	.	.	MAF_USDA=2.459
NC_035094.1	47460220	.	T	C	.	.	MAF_INRAE=47.468;MAF_USDA=48.235
NC_035094.1	47460284	.	G	A	.	.	MAF_INRAE=3.333;MAF_USDA=6.548
NC_035094.1	47460287	.	G	A	.	.	MAF_USDA=3.333
NC_035094.1	47460345	.	G	T	.	.	MAF_USDA=3.279
NC_035094.1	47460365	.	C	T	.	.	MAF_INRAE=12.025;MAF_USDA=3.279
NC_035094.1	47460369	.	C	T	.	.	MAF_USDA=1.639
NC_035094.1	47460504	.	T	C	.	.	MAF_INRAE=15.789
NC_035094.1	47460585	.	A	T	.	.	MAF_INRAE=8.228
NC_035094.1	47460744	.	G	T	.	.	MAF_USDA=6.25
NC_035094.1	47469079	.	A	G	.	.	MAF_USDA=39.583
NC_035094.1	47469145	.	C	A	.	.	MAF_USDA=8.333
NC_035094.1	47469146	.	T	A	.	.	MAF_USDA=27.083
NC_035094.1	47469158	.	G	A	.	.	MAF_USDA=33.333
NC_035094.1	47469269	.	A	G	.	.	MAF_USDA=10.417
NC_035094.1	47469290	.	C	T	.	.	MAF_USDA=22.917
NC_035094.1	47469421	.	C	A	.	.	MAF_USDA=47.541
NC_035094.1	47469463	.	G	A	.	.	MAF_INRAE=21.053;MAF_USDA=45.902
NC_035094.1	47469603	.	G	T	.	.	MAF_USDA=2.941
NC_035094.1	47469714	.	T	A	.	.	MAF_USDA=1.639
NC_035094.1	47469774	.	A	C	.	.	MAF_INRAE=15.19;MAF_USDA=29.412
NC_035094.1	47469789	.	C	A	.	.	MAF_INRAE=29.114;MAF_USDA=21.429
NC_035094.1	47469867	.	C	G	.	.	MAF_USDA=1.639
NC_035094.1	47469905	.	G	A	.	.	MAF_USDA=2.941
NC_035094.1	47469927	.	G	T	.	.	MAF_INRAE=10.526;MAF_USDA=1.765
NC_035094.1	47469933	.	A	G	.	.	MAF_USDA=2.941
NC_035094.1	47469955	.	C	A	.	.	MAF_USDA=2.083
NC_035094.1	47470033	.	C	A	.	.	MAF_USDA=1.639
NC_035094.1	47470055	.	G	T	.	.	MAF_USDA=2.459
NC_035094.1	47470096	.	C	T	.	.	MAF_INRAE=18.987;MAF_USDA=10.417
NC_035094.1	47470129	.	T	C	.	.	MAF_USDA=2.083
NC_035094.1	47470153	.	A	C	.	.	MAF_INRAE=26.582;MAF_USDA=9.412
NC_035094.1	47470154	.	A	G	.	.	MAF_USDA=16.471
NC_035094.1	47470232	.	T	A	.	.	MAF_USDA=8.333
NC_035094.1	47470244	.	C	T	.	.	MAF_USDA=16.667
NC_035094.1	47470277	.	T	C	.	.	MAF_INRAE=10.127;MAF_USDA=5.294
NC_035094.1	47470293	.	A	T	.	.	MAF_INRAE=15.19;MAF_USDA=34.706
NC_035094.1	47470305	.	A	G	.	.	MAF_INRAE=28.481;MAF_USDA=27.059
NC_035094.1	47470368	.	T	C	.	.	MAF_USDA=4.918
NC_035094.1	47470369	.	A	G	.	.	MAF_USDA=15.882
NC_035094.1	47470370	.	T	A	.	.	MAF_USDA=1.639
NC_035094.1	47470401	.	G	A	.	.	MAF_USDA=1.639
NC_035094.1	47470406	.	T	A	.	.	MAF_USDA=3.279
NC_035094.1	47470411	.	G	A	.	.	MAF_INRAE=5.263
NC_035094.1	47470453	.	G	T	.	.	MAF_INRAE=43.671;MAF_USDA=42.353
NC_035094.1	47470511	.	G	A	.	.	MAF_USDA=3.279
NC_035094.1	47470531	.	G	T	.	.	MAF_USDA=1.639
NC_035094.1	47470547	.	T	G	.	.	MAF_USDA=5.882
NC_035094.1	47470561	.	C	T	.	.	MAF_INRAE=27.848;MAF_USDA=9.412
NC_035094.1	47470576	.	C	A	.	.	MAF_INRAE=15.823
NC_035094.1	47470578	.	G	A	.	.	MAF_USDA=2.459
NC_035094.1	47470588	.	A	T	.	.	MAF_INRAE=13.924;MAF_USDA=15.294
NC_035094.1	47470629	.	C	G	.	.	MAF_USDA=1.639
NC_035094.1	47470697	.	A	G	.	.	MAF_INRAE=15.19
NC_035094.1	47470713	.	T	C	.	.	MAF_INRAE=36.842;MAF_USDA=38.235
NC_035094.1	47470770	.	C	T	.	.	MAF_USDA=3.279
NC_035094.1	47470829	.	T	G	.	.	MAF_INRAE=4.167
NC_035094.1	47470866	.	A	C	.	.	MAF_USDA=2.459
NC_035094.1	47470867	.	C	A	.	.	MAF_USDA=2.459
NC_035094.1	47470910	.	T	A	.	.	MAF_USDA=1.639
NC_035094.1	47470942	.	T	C	.	.	MAF_USDA=8.235
NC_035094.1	47470960	.	A	G	.	.	MAF_USDA=1.639
NC_035094.1	47470985	.	C	A	.	.	MAF_INRAE=5.0;MAF_USDA=2.459
NC_035094.1	47471053	.	G	A	.	.	MAF_INRAE=40.0;MAF_USDA=28.235
NC_035094.1	47471150	.	C	A	.	.	MAF_USDA=1.639
NC_035094.1	47471195	.	G	A	.	.	MAF_USDA=1.639
NC_035094.1	47471208	.	G	A	.	.	MAF_INRAE=40.833;MAF_USDA=24.118
NC_035094.1	47471223	.	G	A	.	.	MAF_USDA=1.639
NC_035094.1	47471330	.	A	G	.	.	MAF_USDA=1.639
NC_035094.1	47471390	.	G	T	.	.	MAF_USDA=3.279
NC_035094.1	47471399	.	C	A	.	.	MAF_USDA=5.738
NC_035094.1	47471407	.	G	C	.	.	MAF_USDA=2.459
NC_035094.1	47471413	.	G	A	.	.	MAF_USDA=15.294
NC_035094.1	47471434	.	A	C	.	.	MAF_USDA=5.738
NC_035094.1	47471484	.	T	G	.	.	MAF_USDA=2.459
NC_035094.1	47471541	.	T	G	.	.	MAF_INRAE=4.167
NC_035094.1	47471542	.	T	G	.	.	MAF_USDA=1.639
NC_035094.1	47471553	.	C	T	.	.	MAF_USDA=18.824
NC_035094.1	47471554	.	G	C	.	.	MAF_USDA=19.048
NC_035094.1	47471640	.	G	T	.	.	MAF_INRAE=15.0
NC_035094.1	47471653	.	G	C	.	.	MAF_USDA=1.639
NC_035094.1	47471654	.	G	A	.	.	MAF_USDA=3.279
NC_035094.1	47471696	.	T	C	.	.	MAF_USDA=4.706
NC_035094.1	47471713	.	G	A	.	.	MAF_USDA=1.639
NC_035094.1	47471718	.	G	A	.	.	MAF_USDA=1.639
NC_035094.1	47471736	.	C	T	.	.	MAF_USDA=3.279
NC_035094.1	47471746	.	A	G	.	.	MAF_INRAE=39.167;MAF_USDA=41.176
NC_035094.1	47471756	.	A	C	.	.	MAF_USDA=14.583
NC_035094.1	47471801	.	T	C	.	.	MAF_USDA=1.639
NC_035094.1	47471855	.	G	A	.	.	MAF_INRAE=40.0;MAF_USDA=22.941
NC_035094.1	47471869	.	G	T	.	.	MAF_USDA=1.639
NC_035094.1	47471870	.	G	A	.	.	MAF_INRAE=15.0;MAF_USDA=12.353
NC_035094.1	47472082	.	G	T	.	.	MAF_INRAE=39.167;MAF_USDA=28.824
NC_035094.1	47472217	.	G	T	.	.	MAF_USDA=2.5
NC_035094.1	47472254	.	A	T	.	.	MAF_INRAE=29.114;MAF_USDA=28.235
NC_035094.1	47472255	.	T	C	.	.	MAF_INRAE=18.333;MAF_USDA=30.0
NC_035094.1	47472266	.	G	T	.	.	MAF_USDA=2.941
NC_035094.1	47472276	.	G	A	.	.	MAF_INRAE=19.62;MAF_USDA=5.294
NC_035094.1	47472280	.	G	A	.	.	MAF_INRAE=29.114;MAF_USDA=23.529
NC_035094.1	47472355	.	C	T	.	.	MAF_INRAE=7.5;MAF_USDA=6.557
NC_035094.1	47472420	.	T	A	.	.	MAF_USDA=1.639
NC_035094.1	47472616	.	G	C	.	.	MAF_INRAE=27.848;MAF_USDA=9.412
NC_035094.1	47472634	.	T	C	.	.	MAF_INRAE=19.62;MAF_USDA=5.882
NC_035094.1	47472635	.	C	A	.	.	MAF_INRAE=20.833;MAF_USDA=5.882
NC_035094.1	47472641	.	T	C	.	.	MAF_USDA=2.459
NC_035094.1	47472674	.	A	G	.	.	MAF_USDA=12.5
NC_035094.1	47472681	.	C	A	.	.	MAF_INRAE=28.481;MAF_USDA=22.941
NC_035094.1	47472682	.	T	A	.	.	MAF_INRAE=27.848;MAF_USDA=30.0
NC_035094.1	47472755	.	G	A	.	.	MAF_USDA=1.639
NC_035094.1	47472846	.	T	G	.	.	MAF_INRAE=12.658;MAF_USDA=12.941
NC_035094.1	47472890	.	G	C	.	.	MAF_INRAE=8.228;MAF_USDA=3.529
NC_035094.1	47472893	.	G	A	.	.	MAF_INRAE=4.167
NC_035094.1	47473193	.	A	T	.	.	MAF_USDA=4.918
NC_035094.1	47473253	.	G	T	.	.	MAF_USDA=14.706
NC_035094.1	47473421	.	C	A	.	.	MAF_USDA=1.639
NC_035094.1	47473472	.	G	C	.	.	MAF_USDA=2.459
NC_035094.1	47473516	.	G	A	.	.	MAF_INRAE=42.105;MAF_USDA=8.333
NC_035094.1	47473569	.	G	T	.	.	MAF_USDA=2.459
NC_035094.1	47473849	.	T	A	.	.	MAF_INRAE=25.949;MAF_USDA=24.706
NC_035094.1	47473915	.	G	A	.	.	MAF_USDA=4.918
NC_035094.1	47474124	.	C	T	.	.	MAF_USDA=4.706
NC_035094.1	47474228	.	C	A	.	.	MAF_USDA=2.459
NC_035094.1	47474250	.	T	A	.	.	MAF_INRAE=15.823
NC_035094.1	47474257	.	C	T	.	.	MAF_USDA=1.639
NC_035094.1	47474318	.	T	A	.	.	MAF_INRAE=18.333;MAF_USDA=6.557
NC_035094.1	47474398	.	T	C	.	.	MAF_INRAE=5.263;MAF_USDA=30.588
NC_035094.1	47474471	.	G	A	.	.	MAF_USDA=16.471
NC_035094.1	47474480	.	G	A	.	.	MAF_USDA=4.098
NC_035094.1	47474510	.	G	A	.	.	MAF_USDA=2.941
NC_035094.1	47474603	.	C	A	.	.	MAF_USDA=9.836
NC_035094.1	47474763	.	A	T	.	.	MAF_INRAE=8.333;MAF_USDA=1.639
NC_035094.1	47474768	.	T	G	.	.	MAF_INRAE=8.228;MAF_USDA=6.471
NC_035094.1	47474778	.	G	C	.	.	MAF_USDA=4.918
NC_035094.1	47475101	.	T	C	.	.	MAF_INRAE=4.167
NC_035094.1	47475161	.	C	A	.	.	MAF_INRAE=48.101;MAF_USDA=47.059
NC_035094.1	47475235	.	A	C	.	.	MAF_INRAE=18.987;MAF_USDA=29.762
NC_035094.1	47475278	.	A	G	.	.	MAF_USDA=2.5
NC_035094.1	47475293	.	T	C	.	.	MAF_USDA=1.695
NC_035094.1	47475332	.	T	A	.	.	MAF_INRAE=49.367;MAF_USDA=49.405
NC_035094.1	47475362	.	G	A	.	.	MAF_USDA=3.333
NC_035094.1	47475365	.	G	A	.	.	MAF_INRAE=8.333
NC_035094.1	47475404	.	T	A	.	.	MAF_INRAE=30.38;MAF_USDA=23.214
NC_035094.1	47475405	.	T	C	.	.	MAF_INRAE=8.228;MAF_USDA=3.571
NC_035094.1	47475413	.	G	A	.	.	MAF_USDA=1.695
NC_035094.1	47476484	.	G	A	.	.	MAF_USDA=37.5
NC_035094.1	47476485	.	C	G	.	.	MAF_USDA=35.417
NC_035094.1	47476512	.	G	A	.	.	MAF_USDA=10.417
NC_035094.1	47476533	.	G	T	.	.	MAF_USDA=8.333
NC_035094.1	47476606	.	G	C	.	.	MAF_USDA=37.059
NC_035094.1	47476627	.	T	C	.	.	MAF_USDA=32.353
NC_035094.1	47476669	.	C	T	.	.	MAF_USDA=5.738
NC_035094.1	47476722	.	G	A	.	.	MAF_USDA=2.459
NC_035094.1	47476832	.	T	G	.	.	MAF_USDA=4.706
NC_035094.1	47476833	.	G	A	.	.	MAF_USDA=4.706
NC_035094.1	47476902	.	C	T	.	.	MAF_INRAE=24.684;MAF_USDA=5.882
NC_035094.1	47476906	.	A	C	.	.	MAF_INRAE=15.833;MAF_USDA=5.882
NC_035094.1	47476917	.	G	T	.	.	MAF_INRAE=12.658;MAF_USDA=12.353
NC_035094.1	47476925	.	T	A	.	.	MAF_INRAE=24.684;MAF_USDA=5.882
NC_035094.1	47476941	.	C	T	.	.	MAF_USDA=1.176
NC_035094.1	47476973	.	C	T	.	.	MAF_INRAE=3.333;MAF_USDA=11.765
NC_035094.1	47477066	.	C	A	.	.	MAF_INRAE=10.526
NC_035094.1	47477097	.	A	G	.	.	MAF_INRAE=8.861;MAF_USDA=4.762
NC_035094.1	47477104	.	A	G	.	.	MAF_USDA=9.167
NC_035094.1	47477202	.	C	T	.	.	MAF_INRAE=3.165;MAF_USDA=4.918
NC_035094.1	47477345	.	G	A	.	.	MAF_USDA=1.639
NC_035094.1	47477398	.	A	C	.	.	MAF_USDA=4.706
NC_035094.1	47477437	.	G	T	.	.	MAF_USDA=2.083
NC_035094.1	47477475	.	C	T	.	.	MAF_INRAE=5.263;MAF_USDA=3.529
NC_035094.1	47477562	.	C	T	.	.	MAF_INRAE=8.333;MAF_USDA=1.639
NC_035094.1	47477772	.	C	T	.	.	MAF_INRAE=6.667;MAF_USDA=5.833
NC_035094.1	47477795	.	A	G	.	.	MAF_INRAE=8.228;MAF_USDA=6.548
NC_035094.1	47477840	.	C	A	.	.	MAF_INRAE=24.684;MAF_USDA=18.824
NC_035094.1	47477853	.	G	C	.	.	MAF_INRAE=4.167
NC_035094.1	47477855	.	A	C	.	.	MAF_USDA=4.706
NC_035094.1	47477859	.	C	T	.	.	MAF_INRAE=41.772;MAF_USDA=40.588
NC_035094.1	47477888	.	G	A	.	.	MAF_INRAE=8.228;MAF_USDA=2.941
NC_035094.1	47477920	.	G	C	.	.	MAF_USDA=5.294
NC_035094.1	47477968	.	C	T	.	.	MAF_USDA=6.557
NC_035094.1	47477997	.	A	G	.	.	MAF_INRAE=44.304;MAF_USDA=38.235
NC_035094.1	47478023	.	C	T	.	.	MAF_INRAE=24.684;MAF_USDA=5.882
NC_035094.1	47478094	.	T	C	.	.	MAF_USDA=2.459
NC_035094.1	47478196	.	A	T	.	.	MAF_INRAE=3.333;MAF_USDA=14.706
NC_035094.1	47478222	.	A	C	.	.	MAF_USDA=2.083
NC_035094.1	47478283	.	T	C	.	.	MAF_USDA=9.836
NC_035094.1	47478309	.	G	T	.	.	MAF_INRAE=8.228;MAF_USDA=7.059
NC_035094.1	47478317	.	A	C	.	.	MAF_INRAE=42.405;MAF_USDA=39.412
NC_035094.1	47478469	.	A	G	.	.	MAF_INRAE=12.658;MAF_USDA=3.279
NC_035094.1	47478529	.	G	T	.	.	MAF_INRAE=7.5;MAF_USDA=1.639
NC_035094.1	47478575	.	T	C	.	.	MAF_INRAE=42.405;MAF_USDA=37.647
NC_035094.1	47478634	.	A	C	.	.	MAF_USDA=7.377
NC_035094.1	47478691	.	C	G	.	.	MAF_USDA=4.706
NC_035094.1	47478704	.	A	C	.	.	MAF_INRAE=3.165
NC_035094.1	47478724	.	A	G	.	.	MAF_INRAE=9.494
NC_035094.1	47478745	.	C	T	.	.	MAF_USDA=1.639
NC_035094.1	47478760	.	A	G	.	.	MAF_USDA=1.639
NC_035094.1	47478767	.	G	A	.	.	MAF_INRAE=3.333;MAF_USDA=5.882
NC_035094.1	47478846	.	C	T	.	.	MAF_INRAE=8.861;MAF_USDA=5.294
NC_035094.1	47478853	.	G	T	.	.	MAF_USDA=10.417
NC_035094.1	47478909	.	T	A	.	.	MAF_USDA=1.639
NC_035094.1	47479006	.	G	A	.	.	MAF_INRAE=3.165;MAF_USDA=4.918
NC_035094.1	47479179	.	G	A	.	.	MAF_USDA=1.639
NC_035094.1	47479198	.	A	G	.	.	MAF_INRAE=13.291;MAF_USDA=38.235
NC_035094.1	47479219	.	G	A	.	.	MAF_USDA=3.529
NC_035094.1	47479407	.	T	C	.	.	MAF_INRAE=24.684;MAF_USDA=11.176
NC_035094.1	47479409	.	T	A	.	.	MAF_USDA=2.083
NC_035094.1	47479543	.	T	G	.	.	MAF_USDA=2.459
NC_035094.1	47479563	.	G	A	.	.	MAF_USDA=1.639
NC_035094.1	47479572	.	G	T	.	.	MAF_INRAE=7.595;MAF_USDA=7.647
NC_035094.1	47479575	.	A	C	.	.	MAF_USDA=1.639
NC_035094.1	47479631	.	G	T	.	.	MAF_INRAE=24.051;MAF_USDA=6.471
NC_035094.1	47479636	.	C	A	.	.	MAF_INRAE=24.051;MAF_USDA=14.118
NC_035094.1	47479685	.	A	T	.	.	MAF_INRAE=22.785;MAF_USDA=11.176
NC_035094.1	47479725	.	A	C	.	.	MAF_INRAE=3.165;MAF_USDA=4.098
NC_035094.1	47479922	.	C	G	.	.	MAF_INRAE=2.5
NC_035094.1	47480094	.	T	C	.	.	MAF_INRAE=15.789;MAF_USDA=4.706
NC_035094.1	47480095	.	A	C	.	.	MAF_INRAE=26.316;MAF_USDA=46.471
NC_035094.1	47480104	.	C	A	.	.	MAF_USDA=7.377
NC_035094.1	47480116	.	G	A	.	.	MAF_INRAE=5.263;MAF_USDA=3.529
NC_035094.1	47480165	.	A	G	.	.	MAF_USDA=2.083
NC_035094.1	47480166	.	A	C	.	.	MAF_INRAE=10.526;MAF_USDA=23.214
NC_035094.1	47480168	.	G	A	.	.	MAF_INRAE=4.167;MAF_USDA=10.417
NC_035094.1	47480189	.	G	A	.	.	MAF_USDA=2.5
NC_035094.1	47480190	.	G	A	.	.	MAF_USDA=2.5
NC_035094.1	47480208	.	G	A	.	.	MAF_INRAE=26.316;MAF_USDA=46.429
NC_035094.1	47480232	.	C	A	.	.	MAF_INRAE=5.263;MAF_USDA=3.529
NC_035094.1	47480252	.	A	T	.	.	MAF_INRAE=26.316;MAF_USDA=47.059
NC_035094.1	47480262	.	T	C	.	.	MAF_USDA=2.459
NC_035094.1	47480277	.	G	A	.	.	MAF_INRAE=21.053;MAF_USDA=40.588
NC_035094.1	47480323	.	T	G	.	.	MAF_USDA=5.294
NC_035094.1	47480333	.	C	A	.	.	MAF_INRAE=24.684;MAF_USDA=10.588
NC_035094.1	47480334	.	A	G	.	.	MAF_INRAE=3.333
NC_035094.1	47480389	.	G	A	.	.	MAF_INRAE=8.228;MAF_USDA=7.647
NC_035094.1	47480412	.	C	A	.	.	MAF_USDA=1.639
NC_035094.1	47480450	.	A	G	.	.	MAF_INRAE=24.684;MAF_USDA=6.471
NC_035094.1	47480574	.	C	T	.	.	MAF_USDA=4.918
NC_035094.1	47480708	.	C	A	.	.	MAF_INRAE=8.333;MAF_USDA=1.639
NC_035094.1	47480778	.	C	G	.	.	MAF_USDA=3.279
NC_035094.1	47480781	.	C	T	.	.	MAF_INRAE=8.861;MAF_USDA=5.294
NC_035094.1	47480823	.	T	A	.	.	MAF_INRAE=24.684;MAF_USDA=10.0
NC_035094.1	47480933	.	C	A	.	.	MAF_USDA=25.0
NC_035094.1	47480941	.	T	C	.	.	MAF_INRAE=3.165
NC_035094.1	47480962	.	C	T	.	.	MAF_USDA=1.639
NC_035094.1	47480982	.	G	T	.	.	MAF_USDA=1.639
NC_035094.1	47481037	.	C	A	.	.	MAF_INRAE=46.203;MAF_USDA=37.059
NC_035094.1	47481054	.	A	G	.	.	MAF_INRAE=20.833;MAF_USDA=47.647
NC_035094.1	47481140	.	C	T	.	.	MAF_USDA=1.639
NC_035094.1	47481326	.	G	A	.	.	MAF_USDA=1.639
NC_035094.1	47481333	.	C	T	.	.	MAF_INRAE=24.684;MAF_USDA=10.588
NC_035094.1	47481362	.	G	T	.	.	MAF_USDA=4.918
NC_035094.1	47481468	.	C	T	.	.	MAF_USDA=4.098
NC_035094.1	47481606	.	A	T	.	.	MAF_USDA=10.417
NC_035094.1	47481656	.	G	A	.	.	MAF_USDA=1.639
NC_035094.1	47481767	.	G	T	.	.	MAF_INRAE=24.684;MAF_USDA=10.588
NC_035094.1	47481794	.	A	T	.	.	MAF_USDA=4.118
NC_035094.1	47481847	.	C	G	.	.	MAF_USDA=2.941
NC_035094.1	47481969	.	T	A	.	.	MAF_INRAE=8.333;MAF_USDA=1.639
NC_035094.1	47481996	.	A	T	.	.	MAF_INRAE=24.051;MAF_USDA=7.059
NC_035094.1	47482034	.	A	G	.	.	MAF_USDA=2.459
NC_035094.1	47482068	.	T	C	.	.	MAF_USDA=2.459
NC_035094.1	47482092	.	C	T	.	.	MAF_INRAE=3.333;MAF_USDA=15.294
NC_035094.1	47482213	.	C	T	.	.	MAF_INRAE=5.263;MAF_USDA=4.918
NC_035094.1	47482239	.	A	C	.	.	MAF_INRAE=26.316;MAF_USDA=47.059
NC_035094.1	47482240	.	T	A	.	.	MAF_USDA=46.471
NC_035094.1	47482243	.	G	A	.	.	MAF_USDA=22.353
NC_035094.1	47482366	.	T	A	.	.	MAF_INRAE=47.368;MAF_USDA=11.765
NC_035094.1	47482393	.	C	T	.	.	MAF_INRAE=47.368;MAF_USDA=12.353
NC_035094.1	47482401	.	C	T	.	.	MAF_INRAE=15.789;MAF_USDA=18.235
NC_035094.1	47482416	.	G	T	.	.	MAF_INRAE=15.789;MAF_USDA=18.235
NC_035094.1	47482436	.	G	C	.	.	MAF_USDA=15.294
NC_035094.1	47482531	.	G	A	.	.	MAF_INRAE=10.526
NC_035094.1	47482557	.	T	A	.	.	MAF_USDA=2.083
NC_035094.1	47482622	.	T	C	.	.	MAF_INRAE=47.368;MAF_USDA=11.176
NC_035094.1	47482750	.	A	C	.	.	MAF_USDA=2.459
NC_035094.1	47482956	.	G	T	.	.	MAF_USDA=3.279
NC_035094.1	47483017	.	T	G	.	.	MAF_USDA=4.118
NC_035094.1	47483100	.	A	T	.	.	MAF_USDA=1.639
NC_035094.1	47483111	.	A	G	.	.	MAF_INRAE=15.19
NC_035094.1	47483213	.	C	A	.	.	MAF_INRAE=12.658;MAF_USDA=3.279
NC_035094.1	47483285	.	G	T	.	.	MAF_INRAE=9.494;MAF_USDA=6.557
NC_035094.1	47483306	.	C	T	.	.	MAF_INRAE=13.333
NC_035094.1	47483329	.	A	T	.	.	MAF_INRAE=13.924;MAF_USDA=38.824
NC_035094.1	47483342	.	T	A	.	.	MAF_USDA=4.098
NC_035094.1	47483374	.	C	T	.	.	MAF_INRAE=47.368;MAF_USDA=9.524
NC_035094.1	47483375	.	G	C	.	.	MAF_USDA=2.5
NC_035094.1	47483501	.	A	G	.	.	MAF_USDA=1.667
NC_035094.1	47483533	.	A	C	.	.	MAF_INRAE=22.785;MAF_USDA=49.405
NC_035094.1	47483594	.	C	T	.	.	MAF_INRAE=12.658;MAF_USDA=2.5
NC_035094.1	47483598	.	G	A	.	.	MAF_INRAE=13.333;MAF_USDA=5.882
NC_035094.1	47483663	.	C	A	.	.	MAF_USDA=1.639
NC_035094.1	47483699	.	C	T	.	.	MAF_USDA=1.639
NC_035094.1	47483713	.	A	G	.	.	MAF_INRAE=21.519;MAF_USDA=49.412
NC_035094.1	47483769	.	G	A	.	.	MAF_INRAE=25.316;MAF_USDA=11.176
NC_035094.1	47483884	.	C	T	.	.	MAF_USDA=2.459
NC_035094.1	47483916	.	C	A	.	.	MAF_INRAE=12.5
NC_035094.1	47483958	.	G	A	.	.	MAF_USDA=1.639
NC_035094.1	47483971	.	A	G	.	.	MAF_USDA=3.529
NC_035094.1	47483980	.	A	C	.	.	MAF_INRAE=14.167;MAF_USDA=4.706
NC_035094.1	47484067	.	G	A	.	.	MAF_INRAE=46.835;MAF_USDA=39.412
NC_035094.1	47484090	.	C	A	.	.	MAF_USDA=6.25
NC_035094.1	47484107	.	C	T	.	.	MAF_USDA=3.529
NC_035094.1	47484109	.	T	G	.	.	MAF_INRAE=8.228;MAF_USDA=7.647
NC_035094.1	47484138	.	C	T	.	.	MAF_INRAE=14.167;MAF_USDA=9.412
NC_035094.1	47484143	.	C	A	.	.	MAF_USDA=1.639
NC_035094.1	47484148	.	T	A	.	.	MAF_USDA=5.294
NC_035094.1	47484149	.	A	T	.	.	MAF_USDA=5.294
NC_035094.1	47484226	.	G	T	.	.	MAF_INRAE=10.833
NC_035094.1	47484238	.	G	A	.	.	MAF_USDA=1.639
NC_035094.1	47484255	.	A	G	.	.	MAF_USDA=5.882
NC_035094.1	47484277	.	C	A	.	.	MAF_INRAE=2.5
NC_035094.1	47484390	.	C	A	.	.	MAF_USDA=2.083
NC_035094.1	47484415	.	A	C	.	.	MAF_INRAE=15.833;MAF_USDA=10.0
NC_035094.1	47484417	.	T	C	.	.	MAF_INRAE=19.167
NC_035094.1	47484438	.	A	G	.	.	MAF_USDA=2.459
NC_035094.1	47484494	.	G	A	.	.	MAF_INRAE=14.167;MAF_USDA=9.412
NC_035094.1	47484563	.	A	G	.	.	MAF_USDA=4.118
NC_035094.1	47484577	.	T	G	.	.	MAF_INRAE=29.114;MAF_USDA=23.529
NC_035094.1	47484579	.	G	A	.	.	MAF_INRAE=19.167;MAF_USDA=6.557
NC_035094.1	47484584	.	T	C	.	.	MAF_INRAE=14.167;MAF_USDA=8.235
NC_035094.1	47484615	.	C	T	.	.	MAF_INRAE=13.333;MAF_USDA=3.529
NC_035094.1	47484621	.	G	A	.	.	MAF_INRAE=14.167;MAF_USDA=5.882
NC_035094.1	47484687	.	C	T	.	.	MAF_INRAE=8.228;MAF_USDA=4.118
NC_035094.1	47484738	.	G	A	.	.	MAF_INRAE=24.684;MAF_USDA=11.176
NC_035094.1	47484807	.	G	A	.	.	MAF_USDA=4.118
NC_035094.1	47484867	.	G	C	.	.	MAF_INRAE=24.684;MAF_USDA=6.471
NC_035094.1	47484921	.	T	A	.	.	MAF_USDA=8.333
NC_035094.1	47484948	.	T	A	.	.	MAF_USDA=1.639
NC_035094.1	47484990	.	C	A	.	.	MAF_INRAE=12.025;MAF_USDA=4.098
NC_035094.1	47485005	.	T	G	.	.	MAF_USDA=4.918
NC_035094.1	47485043	.	A	C	.	.	MAF_INRAE=13.291;MAF_USDA=37.059
NC_035094.1	47485065	.	C	T	.	.	MAF_USDA=1.639
NC_035094.1	47485131	.	C	T	.	.	MAF_USDA=22.941
NC_035094.1	47485198	.	C	T	.	.	MAF_INRAE=9.167;MAF_USDA=1.639
NC_035094.1	47485277	.	C	T	.	.	MAF_INRAE=9.167;MAF_USDA=6.548
NC_035094.1	47485281	.	A	G	.	.	MAF_USDA=10.0
NC_035094.1	47485316	.	C	T	.	.	MAF_INRAE=24.684
NC_035094.1	47485374	.	C	T	.	.	MAF_USDA=1.639
NC_035094.1	47485379	.	A	G	.	.	MAF_USDA=4.918
NC_035094.1	47485386	.	G	A	.	.	MAF_INRAE=9.167;MAF_USDA=18.235
NC_035094.1	47485388	.	A	G	.	.	MAF_INRAE=8.228;MAF_USDA=7.647
NC_035094.1	47485456	.	C	T	.	.	MAF_INRAE=3.165;MAF_USDA=4.918
NC_035094.1	47485463	.	G	A	.	.	MAF_USDA=1.639
NC_035094.1	47485529	.	G	C	.	.	MAF_INRAE=8.228;MAF_USDA=2.941
NC_035094.1	47485566	.	C	T	.	.	MAF_INRAE=8.861
NC_035094.1	47485597	.	G	A	.	.	MAF_USDA=7.377
NC_035094.1	47485610	.	C	T	.	.	MAF_INRAE=3.165;MAF_USDA=4.098
NC_035094.1	47485627	.	A	G	.	.	MAF_USDA=3.529
NC_035094.1	47486056	.	C	T	.	.	MAF_INRAE=7.595;MAF_USDA=6.25
NC_035094.1	47486074	.	C	T	.	.	MAF_USDA=6.557
NC_035094.1	47486203	.	C	T	.	.	MAF_USDA=4.118
NC_035094.1	47486217	.	G	A	.	.	MAF_USDA=1.639
NC_035094.1	47486281	.	C	G	.	.	MAF_USDA=20.833
NC_035094.1	47486350	.	G	A	.	.	MAF_INRAE=24.684;MAF_USDA=10.0
NC_035094.1	47486398	.	T	C	.	.	MAF_USDA=12.295
NC_035094.1	47486412	.	T	G	.	.	MAF_USDA=14.754
NC_035094.1	47486416	.	C	A	.	.	MAF_USDA=14.754
NC_035094.1	47486419	.	T	A	.	.	MAF_USDA=12.295
NC_035094.1	47486428	.	G	A	.	.	MAF_USDA=5.294
NC_035094.1	47486434	.	C	A	.	.	MAF_INRAE=27.848;MAF_USDA=14.583
NC_035094.1	47486440	.	G	A	.	.	MAF_INRAE=47.468;MAF_USDA=50.0
NC_035094.1	47486448	.	G	C	.	.	MAF_USDA=13.934
NC_035094.1	47486545	.	C	T	.	.	MAF_INRAE=5.833;MAF_USDA=2.459
NC_035094.1	47486615	.	G	T	.	.	MAF_INRAE=25.316;MAF_USDA=17.059
NC_035094.1	47486639	.	C	A	.	.	MAF_USDA=1.639
NC_035094.1	47486666	.	A	T	.	.	MAF_INRAE=4.167
NC_035094.1	47486729	.	T	A	.	.	MAF_INRAE=27.848
NC_035094.1	47486851	.	G	C	.	.	MAF_INRAE=8.228;MAF_USDA=3.529
NC_035094.1	47487049	.	C	A	.	.	MAF_USDA=12.5
NC_035094.1	47487110	.	A	G	.	.	MAF_INRAE=21.053;MAF_USDA=45.833
NC_035094.1	47487127	.	G	T	.	.	MAF_USDA=2.5
NC_035094.1	47487132	.	G	T	.	.	MAF_INRAE=12.025;MAF_USDA=4.167
NC_035094.1	47487151	.	G	A	.	.	MAF_INRAE=5.263
NC_035094.1	47487167	.	C	T	.	.	MAF_USDA=4.167
NC_035094.1	47487209	.	T	C	.	.	MAF_USDA=6.25
NC_035094.1	47487324	.	C	A	.	.	MAF_USDA=15.574
NC_035094.1	47487356	.	C	T	.	.	MAF_USDA=2.459
NC_035094.1	47487358	.	C	A	.	.	MAF_USDA=2.459
NC_035094.1	47487437	.	T	C	.	.	MAF_USDA=2.459
NC_035094.1	47487486	.	G	T	.	.	MAF_INRAE=18.354;MAF_USDA=24.706
NC_035094.1	47487503	.	A	C	.	.	MAF_USDA=1.639
NC_035094.1	47487604	.	T	G	.	.	MAF_USDA=1.639
NC_035094.1	47487658	.	T	C	.	.	MAF_INRAE=3.333
NC_035094.1	47487669	.	C	T	.	.	MAF_INRAE=8.228
NC_035094.1	47487698	.	G	A	.	.	MAF_USDA=4.918
NC_035094.1	47487916	.	A	G	.	.	MAF_INRAE=19.167;MAF_USDA=6.557
NC_035094.1	47487931	.	T	C	.	.	MAF_INRAE=17.722;MAF_USDA=21.765
NC_035094.1	47487986	.	G	T	.	.	MAF_USDA=2.459
NC_035094.1	47488065	.	G	A	.	.	MAF_INRAE=36.076;MAF_USDA=25.882
NC_035094.1	47488232	.	C	G	.	.	MAF_USDA=1.765
NC_035094.1	47488246	.	A	G	.	.	MAF_INRAE=24.684;MAF_USDA=7.059
NC_035094.1	47488295	.	T	C	.	.	MAF_USDA=2.459
NC_035094.1	47488498	.	T	G	.	.	MAF_USDA=6.548
NC_035094.1	47488499	.	T	G	.	.	MAF_USDA=50.0
NC_035094.1	47488527	.	G	A	.	.	MAF_USDA=3.279
NC_035094.1	47488565	.	G	A	.	.	MAF_USDA=6.557
NC_035094.1	47488577	.	C	T	.	.	MAF_USDA=2.459
NC_035094.1	47488581	.	A	C	.	.	MAF_INRAE=17.722
NC_035094.1	47488638	.	G	A	.	.	MAF_USDA=3.333
NC_035094.1	47488649	.	G	T	.	.	MAF_USDA=21.765
NC_035094.1	47488699	.	T	G	.	.	MAF_USDA=12.5
NC_035094.1	47488728	.	G	T	.	.	MAF_USDA=25.0
NC_035094.1	47489983	.	C	A	.	.	MAF_USDA=2.459
NC_035094.1	47490001	.	G	A	.	.	MAF_INRAE=44.937;MAF_USDA=37.059
NC_035094.1	47490002	.	G	C	.	.	MAF_INRAE=36.076;MAF_USDA=22.353
NC_035094.1	47490108	.	G	T	.	.	MAF_INRAE=5.0;MAF_USDA=2.459
NC_035094.1	47490236	.	C	T	.	.	MAF_USDA=1.639
NC_035094.1	47490249	.	G	A	.	.	MAF_USDA=1.639
NC_035094.1	47490292	.	C	T	.	.	MAF_INRAE=8.861;MAF_USDA=5.294
NC_035094.1	47490736	.	G	A	.	.	MAF_USDA=45.833
NC_035094.1	47491176	.	A	G	.	.	MAF_INRAE=5.263
NC_035094.1	47491223	.	C	A	.	.	MAF_INRAE=10.526;MAF_USDA=24.118
NC_035094.1	47491239	.	G	A	.	.	MAF_INRAE=17.5;MAF_USDA=6.557
NC_035094.1	47491315	.	G	A	.	.	MAF_USDA=2.5
NC_035094.1	47491334	.	T	G	.	.	MAF_USDA=1.639
NC_035094.1	47491386	.	A	G	.	.	MAF_USDA=15.254
NC_035094.1	47491461	.	T	C	.	.	MAF_USDA=1.639
NC_035094.1	47491577	.	A	T	.	.	MAF_USDA=6.557
NC_035094.1	47491615	.	G	A	.	.	MAF_USDA=1.639
NC_035094.1	47491772	.	G	C	.	.	MAF_USDA=1.639
NC_035094.1	47491788	.	A	G	.	.	MAF_INRAE=46.203;MAF_USDA=43.529
NC_035094.1	47491793	.	A	G	.	.	MAF_USDA=6.25
NC_035094.1	47491799	.	C	A	.	.	MAF_INRAE=46.203;MAF_USDA=44.118
NC_035094.1	47491800	.	T	C	.	.	MAF_INRAE=37.5;MAF_USDA=37.059
NC_035094.1	47491838	.	A	T	.	.	MAF_INRAE=46.835;MAF_USDA=48.214
NC_035094.1	47491845	.	G	C	.	.	MAF_USDA=1.765
NC_035094.1	47491862	.	T	C	.	.	MAF_USDA=4.098
NC_035094.1	47491867	.	A	G	.	.	MAF_INRAE=45.57;MAF_USDA=47.647
NC_035094.1	47491901	.	A	C	.	.	MAF_INRAE=46.835;MAF_USDA=48.235
NC_035094.1	47491902	.	T	C	.	.	MAF_INRAE=41.667;MAF_USDA=48.235
NC_035094.1	47491924	.	C	T	.	.	MAF_INRAE=47.468;MAF_USDA=48.235
NC_035094.1	47491947	.	A	T	.	.	MAF_INRAE=15.823
NC_035094.1	47491959	.	G	T	.	.	MAF_USDA=5.738
NC_035094.1	47491969	.	A	G	.	.	MAF_INRAE=17.089;MAF_USDA=28.824
NC_035094.1	47492062	.	C	T	.	.	MAF_USDA=2.459
NC_035094.1	47492071	.	T	A	.	.	MAF_USDA=1.639
NC_035094.1	47492072	.	A	G	.	.	MAF_INRAE=19.62;MAF_USDA=13.934
NC_035094.1	47492078	.	G	T	.	.	MAF_INRAE=18.987;MAF_USDA=31.765
NC_035094.1	47492091	.	G	A	.	.	MAF_USDA=14.583
NC_035094.1	47492108	.	A	T	.	.	MAF_INRAE=24.684;MAF_USDA=11.765
NC_035094.1	47492152	.	C	G	.	.	MAF_INRAE=46.835;MAF_USDA=48.214
NC_035094.1	47492175	.	A	G	.	.	MAF_INRAE=46.203;MAF_USDA=48.824
NC_035094.1	47492188	.	A	T	.	.	MAF_USDA=2.459
NC_035094.1	47492189	.	A	T	.	.	MAF_USDA=2.459
NC_035094.1	47492194	.	T	A	.	.	MAF_USDA=3.279
NC_035094.1	47492200	.	T	A	.	.	MAF_INRAE=46.203;MAF_USDA=48.235
NC_035094.1	47492224	.	C	T	.	.	MAF_INRAE=1.667;MAF_USDA=2.459
NC_035094.1	47492277	.	T	G	.	.	MAF_INRAE=27.215;MAF_USDA=16.471
NC_035094.1	47492284	.	C	A	.	.	MAF_INRAE=27.215;MAF_USDA=16.471
NC_035094.1	47492306	.	G	T	.	.	MAF_USDA=1.639
NC_035094.1	47492315	.	G	A	.	.	MAF_INRAE=24.684;MAF_USDA=7.647
NC_035094.1	47492395	.	G	T	.	.	MAF_USDA=10.417
NC_035094.1	47492540	.	A	G	.	.	MAF_INRAE=44.937;MAF_USDA=48.824
NC_035094.1	47492552	.	G	T	.	.	MAF_INRAE=24.684;MAF_USDA=7.059
NC_035094.1	47492581	.	G	A	.	.	MAF_INRAE=5.263
NC_035094.1	47492587	.	A	G	.	.	MAF_USDA=1.639
NC_035094.1	47492597	.	G	A	.	.	MAF_USDA=2.459
NC_035094.1	47492687	.	T	G	.	.	MAF_INRAE=15.789;MAF_USDA=12.353
NC_035094.1	47492696	.	T	A	.	.	MAF_INRAE=18.333;MAF_USDA=6.557
NC_035094.1	47492709	.	G	C	.	.	MAF_INRAE=45.57;MAF_USDA=48.824
NC_035094.1	47492743	.	G	T	.	.	MAF_INRAE=19.167;MAF_USDA=7.377
NC_035094.1	47492753	.	A	G	.	.	MAF_INRAE=17.722;MAF_USDA=30.0
NC_035094.1	47492828	.	A	G	.	.	MAF_INRAE=15.789;MAF_USDA=1.176
NC_035094.1	47492881	.	T	C	.	.	MAF_INRAE=17.722;MAF_USDA=30.588
NC_035094.1	47492908	.	T	G	.	.	MAF_USDA=3.279
NC_035094.1	47492920	.	C	A	.	.	MAF_USDA=37.059
NC_035094.1	47492921	.	A	C	.	.	MAF_USDA=1.639
NC_035094.1	47492922	.	T	A	.	.	MAF_USDA=1.639
NC_035094.1	47492947	.	A	C	.	.	MAF_INRAE=5.0;MAF_USDA=2.459
NC_035094.1	47492951	.	G	T	.	.	MAF_INRAE=17.722;MAF_USDA=34.118
NC_035094.1	47493008	.	C	T	.	.	MAF_USDA=14.583
NC_035094.1	47493009	.	G	T	.	.	MAF_USDA=3.279
NC_035094.1	47493055	.	A	T	.	.	MAF_USDA=1.639
NC_035094.1	47493195	.	A	G	.	.	MAF_INRAE=3.165;MAF_USDA=4.098
NC_035094.1	47493379	.	C	A	.	.	MAF_USDA=1.639
NC_035094.1	47493416	.	G	A	.	.	MAF_INRAE=15.789;MAF_USDA=1.176
NC_035094.1	47493538	.	A	T	.	.	MAF_INRAE=5.263
NC_035094.1	47493549	.	T	G	.	.	MAF_INRAE=25.316;MAF_USDA=20.0
NC_035094.1	47493624	.	A	G	.	.	MAF_INRAE=20.886;MAF_USDA=28.824
NC_035094.1	47493687	.	T	G	.	.	MAF_INRAE=3.333;MAF_USDA=5.294
NC_035094.1	47493864	.	C	A	.	.	MAF_USDA=8.197
NC_035094.1	47493895	.	A	G	.	.	MAF_INRAE=20.253;MAF_USDA=26.471
NC_035094.1	47494010	.	G	A	.	.	MAF_INRAE=20.253
NC_035094.1	47494162	.	T	A	.	.	MAF_INRAE=12.658;MAF_USDA=22.941
NC_035094.1	47494201	.	T	C	.	.	MAF_INRAE=12.658;MAF_USDA=22.941
NC_035094.1	47494263	.	C	G	.	.	MAF_USDA=2.459
NC_035094.1	47494342	.	G	A	.	.	MAF_INRAE=12.025;MAF_USDA=17.647
NC_035094.1	47494384	.	C	A	.	.	MAF_USDA=2.459
NC_035094.1	47494500	.	T	G	.	.	MAF_INRAE=12.658;MAF_USDA=25.882
NC_035094.1	47494633	.	A	G	.	.	MAF_USDA=10.417
NC_035094.1	47494656	.	C	A	.	.	MAF_INRAE=25.316;MAF_USDA=20.0
NC_035094.1	47494657	.	T	C	.	.	MAF_USDA=1.639
NC_035094.1	47494658	.	A	G	.	.	MAF_USDA=1.639
NC_035094.1	47494661	.	G	A	.	.	MAF_INRAE=7.5
NC_035094.1	47494703	.	A	T	.	.	MAF_INRAE=36.842;MAF_USDA=8.235
NC_035094.1	47494722	.	C	A	.	.	MAF_USDA=3.279
NC_035094.1	47494749	.	G	A	.	.	MAF_USDA=2.459
NC_035094.1	47494788	.	C	A	.	.	MAF_USDA=10.417
NC_035094.1	47494791	.	A	T	.	.	MAF_USDA=1.639
NC_035094.1	47494806	.	C	G	.	.	MAF_USDA=1.639
NC_035094.1	47494807	.	T	C	.	.	MAF_USDA=1.639
NC_035094.1	47494821	.	A	T	.	.	MAF_USDA=1.639
NC_035094.1	47494840	.	C	A	.	.	MAF_USDA=10.417
NC_035094.1	47494876	.	C	T	.	.	MAF_USDA=23.529
NC_035094.1	47494881	.	T	A	.	.	MAF_INRAE=13.333;MAF_USDA=25.882
NC_035094.1	47494890	.	T	A	.	.	MAF_INRAE=8.333;MAF_USDA=37.5
NC_035094.1	47494911	.	T	A	.	.	MAF_INRAE=5.833;MAF_USDA=19.412
NC_035094.1	47494920	.	A	T	.	.	MAF_USDA=2.459
NC_035094.1	47494968	.	C	T	.	.	MAF_USDA=14.583
NC_035094.1	47494987	.	C	T	.	.	MAF_INRAE=5.063;MAF_USDA=1.639
NC_035094.1	47495002	.	A	T	.	.	MAF_INRAE=20.833;MAF_USDA=14.583
NC_035094.1	47495048	.	C	A	.	.	MAF_USDA=22.353
NC_035094.1	47495058	.	C	T	.	.	MAF_USDA=2.459
NC_035094.1	47495077	.	C	T	.	.	MAF_USDA=5.294
NC_035094.1	47495105	.	G	T	.	.	MAF_USDA=3.279
NC_035094.1	47495113	.	G	A	.	.	MAF_USDA=22.941
NC_035094.1	47495191	.	G	A	.	.	MAF_USDA=1.639
NC_035094.1	47495309	.	T	C	.	.	MAF_INRAE=24.684;MAF_USDA=5.882
NC_035094.1	47495360	.	C	T	.	.	MAF_INRAE=9.494
NC_035094.1	47495386	.	G	A	.	.	MAF_USDA=14.583
NC_035094.1	47495393	.	T	G	.	.	MAF_INRAE=12.658;MAF_USDA=21.765
NC_035094.1	47495425	.	C	A	.	.	MAF_USDA=1.639
NC_035094.1	47495432	.	C	G	.	.	MAF_USDA=19.412
NC_035094.1	47495538	.	C	T	.	.	MAF_USDA=7.377
NC_035094.1	47495686	.	A	T	.	.	MAF_INRAE=2.5
NC_035094.1	47496487	.	G	T	.	.	MAF_INRAE=5.263;MAF_USDA=18.033
NC_035094.1	47496529	.	T	A	.	.	MAF_INRAE=6.667;MAF_USDA=9.016
NC_035094.1	47496879	.	G	A	.	.	MAF_INRAE=8.228;MAF_USDA=2.459
NC_035094.1	47496998	.	G	A	.	.	MAF_INRAE=12.658;MAF_USDA=22.353
NC_035094.1	47497062	.	C	G	.	.	MAF_USDA=8.197
NC_035094.1	47497151	.	C	G	.	.	MAF_INRAE=15.0;MAF_USDA=14.583
NC_035094.1	47497181	.	T	G	.	.	MAF_INRAE=12.658;MAF_USDA=23.529
NC_035094.1	47497194	.	T	G	.	.	MAF_INRAE=12.658;MAF_USDA=22.941
NC_035094.1	47497321	.	T	C	.	.	MAF_INRAE=12.658
NC_035094.1	47497426	.	A	T	.	.	MAF_USDA=2.459
NC_035094.1	47497484	.	G	A	.	.	MAF_USDA=2.459
NC_035094.1	47497526	.	C	T	.	.	MAF_USDA=10.417
NC_035094.1	47497541	.	C	T	.	.	MAF_USDA=2.459
NC_035094.1	47497582	.	C	G	.	.	MAF_USDA=14.754
NC_035094.1	47497583	.	C	T	.	.	MAF_USDA=15.574
NC_035094.1	47497584	.	T	C	.	.	MAF_USDA=41.667
NC_035094.1	47497585	.	G	A	.	.	MAF_USDA=22.917
NC_035094.1	47497621	.	C	T	.	.	MAF_INRAE=6.329
NC_035094.1	47497699	.	G	C	.	.	MAF_INRAE=1.667
NC_035094.1	47497700	.	T	C	.	.	MAF_INRAE=1.667
NC_035094.1	47497701	.	T	C	.	.	MAF_INRAE=1.667
NC_035094.1	47497713	.	T	A	.	.	MAF_INRAE=9.167
NC_035094.1	47497714	.	A	T	.	.	MAF_INRAE=9.167
NC_035094.1	47497725	.	G	T	.	.	MAF_INRAE=9.494
NC_035094.1	47497777	.	C	G	.	.	MAF_USDA=29.167
NC_035094.1	47497778	.	C	T	.	.	MAF_USDA=25.0
NC_035094.1	47497779	.	C	T	.	.	MAF_USDA=27.083
NC_035094.1	47499115	.	G	C	.	.	MAF_INRAE=1.667
NC_035094.1	47499116	.	T	C	.	.	MAF_INRAE=1.667
NC_035094.1	47499117	.	T	C	.	.	MAF_INRAE=1.667
NC_035094.1	47499152	.	G	C	.	.	MAF_USDA=8.333
NC_035094.1	47499211	.	C	A	.	.	MAF_USDA=10.417
NC_035094.1	47499290	.	G	A	.	.	MAF_INRAE=2.5;MAF_USDA=4.167
NC_035094.1	47499341	.	T	A	.	.	MAF_USDA=2.459
NC_035094.1	47499373	.	G	T	.	.	MAF_USDA=1.667
NC_035094.1	47499401	.	C	T	.	.	MAF_INRAE=8.333;MAF_USDA=8.824
NC_035094.1	47499417	.	T	G	.	.	MAF_INRAE=8.333;MAF_USDA=11.176
NC_035094.1	47499461	.	A	T	.	.	MAF_USDA=1.176
NC_035094.1	47499533	.	T	C	.	.	MAF_INRAE=15.0;MAF_USDA=20.833
NC_035094.1	47499549	.	T	A	.	.	MAF_USDA=10.417
NC_035094.1	47499614	.	G	A	.	.	MAF_INRAE=11.392;MAF_USDA=26.471
NC_035094.1	47499637	.	G	T	.	.	MAF_INRAE=19.167;MAF_USDA=7.377
NC_035094.1	47499671	.	G	A	.	.	MAF_USDA=1.639
NC_035094.1	47499674	.	A	C	.	.	MAF_INRAE=5.263
NC_035094.1	47499794	.	G	T	.	.	MAF_INRAE=13.291;MAF_USDA=25.882
NC_035094.1	47499878	.	T	C	.	.	MAF_USDA=10.417
NC_035094.1	47499927	.	G	T	.	.	MAF_INRAE=19.167;MAF_USDA=7.377
NC_035094.1	47499939	.	T	C	.	.	MAF_USDA=2.459
NC_035094.1	47500093	.	C	T	.	.	MAF_USDA=10.417
NC_035094.1	47500169	.	A	G	.	.	MAF_INRAE=12.658;MAF_USDA=22.941
NC_035094.1	47500245	.	C	T	.	.	MAF_USDA=10.417
NC_035094.1	47500270	.	C	A	.	.	MAF_USDA=10.417
NC_035094.1	47500331	.	G	A	.	.	MAF_INRAE=25.316;MAF_USDA=18.824
NC_035094.1	47500364	.	C	T	.	.	MAF_INRAE=15.789
NC_035094.1	47500381	.	A	G	.	.	MAF_USDA=5.882
NC_035094.1	47500393	.	T	G	.	.	MAF_INRAE=13.333
NC_035094.1	47500605	.	A	G	.	.	MAF_USDA=10.417
NC_035094.1	47500650	.	A	T	.	.	MAF_INRAE=15.789;MAF_USDA=1.176
NC_035094.1	47500744	.	T	C	.	.	MAF_USDA=1.639
NC_035094.1	47500865	.	C	T	.	.	MAF_USDA=10.417
NC_035094.1	47500866	.	A	G	.	.	MAF_USDA=10.417
NC_035094.1	47500867	.	GCCACAGAGAACCCC	GCCACAGAGAACCCT	.	.	MAF_USDA=22.917
NC_035094.1	47500881	.	C	T	.	.	MAF_INRAE=13.291;MAF_USDA=26.23
NC_035094.1	47500928	.	G	A	.	.	MAF_INRAE=13.291;MAF_USDA=25.882
NC_035094.1	47500941	.	T	G	.	.	MAF_USDA=10.417
NC_035094.1	47500969	.	A	C	.	.	MAF_USDA=10.417
NC_035094.1	47500972	.	C	A	.	.	MAF_INRAE=35.443;MAF_USDA=14.706
NC_035094.1	47501023	.	T	C	.	.	MAF_USDA=10.417
NC_035094.1	47501215	.	C	T	.	.	MAF_INRAE=18.333
NC_035094.1	47501245	.	A	G	.	.	MAF_INRAE=5.833
NC_035094.1	47501253	.	A	C	.	.	MAF_INRAE=7.5
NC_035094.1	47501263	.	C	G	.	.	MAF_INRAE=5.0
NC_035094.1	47501271	.	G	C	.	.	MAF_INRAE=4.167
NC_035094.1	47501273	.	A	G	.	.	MAF_INRAE=3.333
NC_035094.1	47501281	.	A	G	.	.	MAF_INRAE=4.167
NC_035094.1	47501299	.	T	C	.	.	MAF_INRAE=5.833;MAF_USDA=37.5
NC_035094.1	47501302	.	A	C	.	.	MAF_INRAE=2.5;MAF_USDA=37.5
NC_035094.1	47501347	.	G	A	.	.	MAF_INRAE=8.228;MAF_USDA=3.529
NC_035094.1	47501391	.	G	A	.	.	MAF_INRAE=5.263
NC_035094.1	47501425	.	T	C	.	.	MAF_INRAE=5.263
NC_035094.1	47501475	.	C	T	.	.	MAF_INRAE=3.333;MAF_USDA=1.639
NC_035094.1	47501491	.	C	T	.	.	MAF_USDA=10.417
NC_035094.1	47501570	.	A	T	.	.	MAF_INRAE=33.544;MAF_USDA=28.824
NC_035094.1	47501571	.	T	A	.	.	MAF_INRAE=37.5;MAF_USDA=28.235
NC_035094.1	47501706	.	T	A	.	.	MAF_INRAE=21.053;MAF_USDA=26.23
NC_035094.1	47502755	.	C	A	.	.	MAF_USDA=24.706
NC_035094.1	47502765	.	G	A	.	.	MAF_USDA=25.294
NC_035094.1	47502812	.	C	A	.	.	MAF_USDA=24.118
NC_035094.1	47502869	.	C	T	.	.	MAF_USDA=3.279
NC_035094.1	47502890	.	G	C	.	.	MAF_USDA=10.417
NC_035094.1	47502893	.	C	A	.	.	MAF_USDA=10.417
NC_035094.1	47502905	.	C	A	.	.	MAF_INRAE=18.987;MAF_USDA=30.588
NC_035094.1	47502955	.	A	C	.	.	MAF_INRAE=34.81;MAF_USDA=33.529
NC_035094.1	47503049	.	C	A	.	.	MAF_USDA=4.167
NC_035094.1	47503348	.	G	T	.	.	MAF_INRAE=33.544;MAF_USDA=8.235
NC_035094.1	47503545	.	C	T	.	.	MAF_INRAE=20.886;MAF_USDA=4.706
NC_035094.1	47503573	.	G	A	.	.	MAF_INRAE=3.333;MAF_USDA=5.294
NC_035094.1	47503574	.	G	A	.	.	MAF_USDA=10.417
NC_035094.1	47503575	.	T	A	.	.	MAF_USDA=10.417
NC_035094.1	47503798	.	C	T	.	.	MAF_INRAE=25.949;MAF_USDA=20.588
NC_035094.1	47503831	.	C	A	.	.	MAF_USDA=50.0
NC_035094.1	47503843	.	A	G	.	.	MAF_INRAE=12.025;MAF_USDA=22.941
NC_035094.1	47503865	.	G	A	.	.	MAF_INRAE=12.025;MAF_USDA=18.235
NC_035094.1	47503866	.	C	T	.	.	MAF_INRAE=46.203;MAF_USDA=45.294
NC_035094.1	47503873	.	C	G	.	.	MAF_USDA=10.417
NC_035094.1	47503878	.	C	G	.	.	MAF_USDA=2.083
NC_035094.1	47503967	.	T	A	.	.	MAF_USDA=8.197
NC_035094.1	47503983	.	T	A	.	.	MAF_INRAE=20.253;MAF_USDA=4.706
NC_035094.1	47504055	.	G	T	.	.	MAF_INRAE=5.263
NC_035094.1	47504079	.	T	A	.	.	MAF_USDA=1.639
NC_035094.1	47504080	.	G	C	.	.	MAF_USDA=1.639
NC_035094.1	47504081	.	G	A	.	.	MAF_USDA=1.639
NC_035094.1	47504105	.	G	T	.	.	MAF_USDA=4.118
NC_035094.1	47504112	.	G	A	.	.	MAF_USDA=7.377
NC_035094.1	47504208	.	T	G	.	.	MAF_INRAE=15.789;MAF_USDA=2.083
NC_035094.1	47504240	.	G	T	.	.	MAF_USDA=1.639
NC_035094.1	47504328	.	A	C	.	.	MAF_INRAE=33.544;MAF_USDA=29.412
NC_035094.1	47504416	.	G	A	.	.	MAF_USDA=2.459
NC_035094.1	47504473	.	G	A	.	.	MAF_INRAE=8.861
NC_035094.1	47504491	.	C	T	.	.	MAF_USDA=1.639
NC_035094.1	47504504	.	C	T	.	.	MAF_INRAE=46.835;MAF_USDA=44.118
NC_035094.1	47504607	.	A	T	.	.	MAF_USDA=2.459
NC_035094.1	47504611	.	G	C	.	.	MAF_INRAE=36.076;MAF_USDA=47.917
NC_035094.1	47504613	.	T	C	.	.	MAF_INRAE=3.333;MAF_USDA=5.294
NC_035094.1	47504617	.	C	A	.	.	MAF_INRAE=25.949;MAF_USDA=20.588
NC_035094.1	47504633	.	C	A	.	.	MAF_INRAE=3.333;MAF_USDA=5.294
NC_035094.1	47504654	.	C	A	.	.	MAF_INRAE=3.333;MAF_USDA=5.294
NC_035094.1	47504684	.	G	T	.	.	MAF_USDA=1.639
NC_035094.1	47504821	.	G	A	.	.	MAF_USDA=10.417
NC_035094.1	47504873	.	C	A	.	.	MAF_INRAE=3.333;MAF_USDA=5.294
NC_035094.1	47504927	.	A	G	.	.	MAF_INRAE=37.5;MAF_USDA=25.0
NC_035094.1	47504939	.	G	C	.	.	MAF_USDA=1.639
NC_035094.1	47505039	.	T	C	.	.	MAF_INRAE=8.228;MAF_USDA=1.639
NC_035094.1	47505073	.	T	A	.	.	MAF_INRAE=22.152;MAF_USDA=17.059
NC_035094.1	47505074	.	T	C	.	.	MAF_INRAE=27.5;MAF_USDA=16.471
NC_035094.1	47505089	.	T	C	.	.	MAF_INRAE=12.658;MAF_USDA=7.377
NC_035094.1	47505113	.	C	A	.	.	MAF_USDA=4.098
NC_035094.1	47505115	.	T	C	.	.	MAF_USDA=4.098
NC_035094.1	47505117	.	A	G	.	.	MAF_USDA=4.098
NC_035094.1	47505136	.	G	A	.	.	MAF_INRAE=25.949;MAF_USDA=20.0
NC_035094.1	47505153	.	C	A	.	.	MAF_INRAE=36.076;MAF_USDA=22.353
NC_035094.1	47505194	.	T	A	.	.	MAF_USDA=17.059
NC_035094.1	47505200	.	A	C	.	.	MAF_INRAE=5.263
NC_035094.1	47505296	.	C	A	.	.	MAF_INRAE=7.595;MAF_USDA=8.197
NC_035094.1	47505347	.	C	T	.	.	MAF_USDA=11.765
NC_035094.1	47505352	.	T	A	.	.	MAF_INRAE=32.911;MAF_USDA=25.294
NC_035094.1	47505405	.	A	C	.	.	MAF_INRAE=33.544;MAF_USDA=25.294
NC_035094.1	47505454	.	T	A	.	.	MAF_USDA=11.765
NC_035094.1	47505537	.	G	A	.	.	MAF_INRAE=33.544;MAF_USDA=25.294
NC_035094.1	47505541	.	G	A	.	.	MAF_INRAE=24.684;MAF_USDA=6.471
NC_035094.1	47505608	.	C	G	.	.	MAF_INRAE=33.544;MAF_USDA=8.235
NC_035094.1	47505621	.	A	G	.	.	MAF_USDA=1.639
NC_035094.1	47505622	.	T	C	.	.	MAF_USDA=1.639
NC_035094.1	47505674	.	C	T	.	.	MAF_USDA=1.639
NC_035094.1	47505691	.	C	T	.	.	MAF_USDA=2.353
NC_035094.1	47505694	.	C	G	.	.	MAF_INRAE=32.911;MAF_USDA=8.235
NC_035094.1	47505749	.	T	A	.	.	MAF_INRAE=12.658;MAF_USDA=20.588
NC_035094.1	47505791	.	T	C	.	.	MAF_USDA=4.098
NC_035094.1	47505870	.	G	T	.	.	MAF_USDA=10.417
NC_035094.1	47505873	.	A	C	.	.	MAF_USDA=4.918
NC_035094.1	47505905	.	C	A	.	.	MAF_INRAE=5.263
NC_035094.1	47505970	.	T	G	.	.	MAF_INRAE=19.167;MAF_USDA=7.377
NC_035094.1	47506019	.	G	T	.	.	MAF_USDA=1.639
NC_035094.1	47506042	.	G	A	.	.	MAF_USDA=1.639
NC_035094.1	47506058	.	G	T	.	.	MAF_USDA=10.417
NC_035094.1	47506078	.	G	T	.	.	MAF_USDA=10.417
NC_035094.1	47506169	.	T	C	.	.	MAF_INRAE=20.886;MAF_USDA=4.098
NC_035094.1	47506205	.	C	T	.	.	MAF_INRAE=5.263
NC_035094.1	47506281	.	T	C	.	.	MAF_USDA=1.639
NC_035094.1	47506282	.	A	G	.	.	MAF_USDA=10.417
NC_035094.1	47506312	.	G	A	.	.	MAF_USDA=17.647
NC_035094.1	47506314	.	T	A	.	.	MAF_INRAE=37.5;MAF_USDA=25.0
NC_035094.1	47506323	.	A	G	.	.	MAF_INRAE=12.658;MAF_USDA=12.5
NC_035094.1	47506342	.	G	A	.	.	MAF_INRAE=33.544;MAF_USDA=22.024
NC_035094.1	47506532	.	T	A	.	.	MAF_USDA=1.639
NC_035094.1	47506535	.	T	A	.	.	MAF_INRAE=25.949;MAF_USDA=20.0
NC_035094.1	47506650	.	A	G	.	.	MAF_USDA=4.918
NC_035094.1	47506714	.	A	T	.	.	MAF_USDA=10.417
NC_035094.1	47506757	.	A	G	.	.	MAF_USDA=4.098
NC_035094.1	47506845	.	G	C	.	.	MAF_INRAE=2.5;MAF_USDA=6.471
NC_035094.1	47506905	.	G	C	.	.	MAF_INRAE=17.722;MAF_USDA=27.647
NC_035094.1	47506960	.	C	T	.	.	MAF_INRAE=15.19
NC_035094.1	47506981	.	C	T	.	.	MAF_INRAE=5.063;MAF_USDA=8.197
NC_035094.1	47507062	.	T	C	.	.	MAF_USDA=45.833
NC_035094.1	47507129	.	G	T	.	.	MAF_USDA=4.118
NC_035094.1	47507164	.	C	T	.	.	MAF_USDA=10.417
NC_035094.1	47507181	.	C	T	.	.	MAF_USDA=23.529
NC_035094.1	47507194	.	A	T	.	.	MAF_USDA=1.639
NC_035094.1	47507199	.	A	T	.	.	MAF_USDA=22.951
NC_035094.1	47507526	.	G	A	.	.	MAF_USDA=12.5
NC_035094.1	47507531	.	C	T	.	.	MAF_USDA=12.5
NC_035094.1	47507653	.	C	G	.	.	MAF_INRAE=18.421
NC_035094.1	47507692	.	C	T	.	.	MAF_INRAE=22.785;MAF_USDA=17.647
NC_035094.1	47507713	.	T	C	.	.	MAF_INRAE=12.658;MAF_USDA=22.353
NC_035094.1	47507717	.	G	A	.	.	MAF_INRAE=8.333;MAF_USDA=7.377
NC_035094.1	47507818	.	T	C	.	.	MAF_INRAE=37.342;MAF_USDA=25.294
NC_035094.1	47507828	.	G	A	.	.	MAF_INRAE=4.43;MAF_USDA=2.941
NC_035094.1	47507892	.	T	G	.	.	MAF_INRAE=19.167;MAF_USDA=6.667
NC_035094.1	47507932	.	C	T	.	.	MAF_USDA=7.377
NC_035094.1	47507937	.	T	A	.	.	MAF_INRAE=5.263;MAF_USDA=1.176
NC_035094.1	47507987	.	A	G	.	.	MAF_INRAE=33.544;MAF_USDA=25.294
NC_035094.1	47507990	.	A	G	.	.	MAF_INRAE=37.5;MAF_USDA=25.294
NC_035094.1	47508026	.	C	T	.	.	MAF_INRAE=8.333;MAF_USDA=1.639
NC_035094.1	47508213	.	C	T	.	.	MAF_INRAE=33.544;MAF_USDA=26.471
NC_035094.1	47508226	.	G	A	.	.	MAF_INRAE=8.333;MAF_USDA=2.459
NC_035094.1	47508323	.	C	A	.	.	MAF_INRAE=32.911;MAF_USDA=8.235
NC_035094.1	47508329	.	G	C	.	.	MAF_USDA=6.25
NC_035094.1	47508380	.	G	T	.	.	MAF_INRAE=32.911;MAF_USDA=25.294
NC_035094.1	47508401	.	T	C	.	.	MAF_INRAE=15.789;MAF_USDA=2.083
NC_035094.1	47508682	.	A	C	.	.	MAF_INRAE=16.456
NC_035094.1	47508710	.	G	C	.	.	MAF_INRAE=25.949
NC_035094.1	47509506	.	G	T	.	.	MAF_USDA=22.353
NC_035094.1	47509519	.	C	T	.	.	MAF_USDA=19.412
NC_035094.1	47509569	.	T	G	.	.	MAF_INRAE=21.053;MAF_USDA=24.118
NC_035094.1	47509598	.	C	A	.	.	MAF_INRAE=13.291;MAF_USDA=22.353
NC_035094.1	47509607	.	A	G	.	.	MAF_INRAE=25.316;MAF_USDA=20.0
NC_035094.1	47509608	.	G	A	.	.	MAF_INRAE=18.354;MAF_USDA=25.882
NC_035094.1	47509609	.	G	A	.	.	MAF_INRAE=35.443;MAF_USDA=20.588
NC_035094.1	47509622	.	G	A	.	.	MAF_USDA=1.639
NC_035094.1	47509623	.	C	A	.	.	MAF_USDA=1.639
NC_035094.1	47509646	.	T	A	.	.	MAF_INRAE=21.053;MAF_USDA=25.0
NC_035094.1	47509728	.	T	G	.	.	MAF_USDA=1.639
NC_035094.1	47509736	.	G	A	.	.	MAF_USDA=1.639
NC_035094.1	47509761	.	G	T	.	.	MAF_INRAE=17.722;MAF_USDA=29.167
NC_035094.1	47509802	.	G	T	.	.	MAF_USDA=10.417
NC_035094.1	47509807	.	T	G	.	.	MAF_INRAE=33.544;MAF_USDA=7.647
NC_035094.1	47509868	.	T	C	.	.	MAF_INRAE=12.658;MAF_USDA=22.353
NC_035094.1	47509869	.	T	C	.	.	MAF_INRAE=36.667;MAF_USDA=22.941
NC_035094.1	47509882	.	C	A	.	.	MAF_INRAE=33.544;MAF_USDA=26.471
NC_035094.1	47509900	.	T	C	.	.	MAF_USDA=2.459
NC_035094.1	47509913	.	A	G	.	.	MAF_USDA=4.706
NC_035094.1	47509916	.	A	G	.	.	MAF_USDA=2.459
NC_035094.1	47509927	.	C	T	.	.	MAF_INRAE=32.911;MAF_USDA=24.706
NC_035094.1	47509994	.	T	G	.	.	MAF_INRAE=32.278;MAF_USDA=25.0
NC_035094.1	47509997	.	G	C	.	.	MAF_USDA=2.459
NC_035094.1	47510109	.	A	C	.	.	MAF_INRAE=8.861;MAF_USDA=3.279
NC_035094.1	47510213	.	C	G	.	.	MAF_INRAE=3.333;MAF_USDA=5.882
NC_035094.1	47510225	.	C	G	.	.	MAF_INRAE=32.911;MAF_USDA=24.706
NC_035094.1	47510232	.	A	G	.	.	MAF_INRAE=32.911;MAF_USDA=25.294
NC_035094.1	47510235	.	G	A	.	.	MAF_USDA=1.639
NC_035094.1	47510239	.	G	A	.	.	MAF_INRAE=4.167;MAF_USDA=2.459
NC_035094.1	47510259	.	G	T	.	.	MAF_USDA=5.738
NC_035094.1	47510264	.	C	T	.	.	MAF_INRAE=8.333;MAF_USDA=2.459
NC_035094.1	47510265	.	G	A	.	.	MAF_USDA=1.639
NC_035094.1	47510296	.	G	T	.	.	MAF_USDA=3.279
NC_035094.1	47510312	.	G	T	.	.	MAF_INRAE=24.051;MAF_USDA=47.647
NC_035094.1	47510344	.	A	C	.	.	MAF_INRAE=27.5;MAF_USDA=23.529
NC_035094.1	47510362	.	G	A	.	.	MAF_INRAE=3.333;MAF_USDA=5.294
NC_035094.1	47510382	.	T	G	.	.	MAF_INRAE=25.316;MAF_USDA=20.0
NC_035094.1	47510391	.	G	A	.	.	MAF_INRAE=37.975;MAF_USDA=25.0
NC_035094.1	47510403	.	A	G	.	.	MAF_USDA=10.417
NC_035094.1	47510421	.	G	A	.	.	MAF_USDA=2.459
NC_035094.1	47510437	.	G	A	.	.	MAF_USDA=5.738
NC_035094.1	47510444	.	A	C	.	.	MAF_USDA=2.459
NC_035094.1	47510492	.	T	G	.	.	MAF_INRAE=2.632;MAF_USDA=5.738
NC_035094.1	47510529	.	T	G	.	.	MAF_INRAE=25.316;MAF_USDA=19.412
NC_035094.1	47510598	.	A	C	.	.	MAF_INRAE=5.0;MAF_USDA=4.706
NC_035094.1	47510646	.	G	A	.	.	MAF_INRAE=33.544;MAF_USDA=25.294
NC_035094.1	47510683	.	G	T	.	.	MAF_INRAE=32.911;MAF_USDA=25.882
NC_035094.1	47510715	.	G	A	.	.	MAF_INRAE=25.949;MAF_USDA=20.588
NC_035094.1	47510773	.	C	T	.	.	MAF_INRAE=8.228;MAF_USDA=8.235
NC_035094.1	47510826	.	G	T	.	.	MAF_INRAE=17.722;MAF_USDA=25.882
NC_035094.1	47510862	.	C	G	.	.	MAF_INRAE=33.544;MAF_USDA=26.471
NC_035094.1	47510913	.	C	T	.	.	MAF_INRAE=5.263;MAF_USDA=1.639
NC_035094.1	47510953	.	T	A	.	.	MAF_USDA=1.639
NC_035094.1	47511057	.	G	T	.	.	MAF_INRAE=3.165;MAF_USDA=4.918
NC_035094.1	47511063	.	C	T	.	.	MAF_USDA=2.459
NC_035094.1	47511106	.	G	T	.	.	MAF_USDA=3.529
NC_035094.1	47511111	.	A	T	.	.	MAF_INRAE=25.316;MAF_USDA=18.235
NC_035094.1	47511119	.	G	A	.	.	MAF_INRAE=14.557
NC_035094.1	47511137	.	A	C	.	.	MAF_USDA=1.639
NC_035094.1	47511145	.	A	T	.	.	MAF_USDA=3.279
NC_035094.1	47511183	.	G	C	.	.	MAF_INRAE=7.595;MAF_USDA=13.115
NC_035094.1	47511192	.	T	G	.	.	MAF_USDA=5.738
NC_035094.1	47511198	.	C	T	.	.	MAF_USDA=1.639
NC_035094.1	47511210	.	G	A	.	.	MAF_INRAE=12.658;MAF_USDA=9.412
NC_035094.1	47511213	.	G	A	.	.	MAF_INRAE=5.833
NC_035094.1	47511249	.	A	G	.	.	MAF_USDA=4.118
NC_035094.1	47511264	.	A	G	.	.	MAF_USDA=3.279
NC_035094.1	47511407	.	G	A	.	.	MAF_INRAE=20.253;MAF_USDA=27.059
NC_035094.1	47511495	.	G	T	.	.	MAF_INRAE=33.544;MAF_USDA=15.476
NC_035094.1	47511498	.	C	A	.	.	MAF_INRAE=24.167;MAF_USDA=15.476
NC_035094.1	47511518	.	C	A	.	.	MAF_USDA=1.667
NC_035094.1	47511546	.	G	C	.	.	MAF_INRAE=32.911;MAF_USDA=42.857
NC_035094.1	47511587	.	A	T	.	.	MAF_INRAE=8.333;MAF_USDA=10.833
NC_035094.1	47511614	.	T	C	.	.	MAF_INRAE=4.167
NC_035094.1	47511652	.	G	T	.	.	MAF_INRAE=20.886;MAF_USDA=33.929
NC_035094.1	47511868	.	G	T	.	.	MAF_INRAE=33.544;MAF_USDA=15.294
NC_035094.1	47511870	.	G	T	.	.	MAF_USDA=1.639
NC_035094.1	47511990	.	C	A	.	.	MAF_INRAE=25.949;MAF_USDA=22.941
NC_035094.1	47511999	.	C	T	.	.	MAF_USDA=8.197
NC_035094.1	47512022	.	A	T	.	.	MAF_USDA=1.639
NC_035094.1	47512031	.	A	G	.	.	MAF_USDA=7.059
NC_035094.1	47512105	.	T	C	.	.	MAF_INRAE=25.949;MAF_USDA=22.353
NC_035094.1	47512112	.	C	T	.	.	MAF_USDA=10.417
NC_035094.1	47512132	.	G	A	.	.	MAF_USDA=1.639
NC_035094.1	47512134	.	T	A	.	.	MAF_INRAE=25.949;MAF_USDA=24.706
NC_035094.1	47512150	.	C	T	.	.	MAF_USDA=7.059
NC_035094.1	47512219	.	T	G	.	.	MAF_INRAE=25.949;MAF_USDA=23.529
NC_035094.1	47512232	.	G	T	.	.	MAF_USDA=1.765
NC_035094.1	47512299	.	T	C	.	.	MAF_INRAE=25.949;MAF_USDA=24.706
NC_035094.1	47512305	.	G	A	.	.	MAF_INRAE=25.949;MAF_USDA=22.941
NC_035094.1	47512306	.	C	A	.	.	MAF_INRAE=29.167;MAF_USDA=24.706
NC_035094.1	47512313	.	G	A	.	.	MAF_INRAE=12.658;MAF_USDA=7.377
NC_035094.1	47512325	.	A	G	.	.	MAF_USDA=5.738
NC_035094.1	47512327	.	A	C	.	.	MAF_USDA=1.765
NC_035094.1	47512384	.	G	A	.	.	MAF_INRAE=25.949;MAF_USDA=21.765
NC_035094.1	47512446	.	T	C	.	.	MAF_INRAE=33.544;MAF_USDA=7.647
NC_035094.1	47512536	.	A	G	.	.	MAF_INRAE=15.789
NC_035094.1	47512544	.	G	A	.	.	MAF_INRAE=25.949;MAF_USDA=22.941
NC_035094.1	47512585	.	G	A	.	.	MAF_USDA=1.639
NC_035094.1	47512640	.	G	A	.	.	MAF_INRAE=25.949;MAF_USDA=25.294
NC_035094.1	47512699	.	C	T	.	.	MAF_USDA=1.765
NC_035094.1	47512778	.	A	T	.	.	MAF_INRAE=27.848;MAF_USDA=42.941
NC_035094.1	47512779	.	T	G	.	.	MAF_USDA=10.417
NC_035094.1	47512873	.	C	G	.	.	MAF_INRAE=20.886;MAF_USDA=4.118
NC_035094.1	47512940	.	A	G	.	.	MAF_USDA=2.459
NC_035094.1	47512976	.	A	T	.	.	MAF_USDA=1.765
NC_035094.1	47513151	.	A	G	.	.	MAF_USDA=16.667
NC_035094.1	47513215	.	C	A	.	.	MAF_USDA=1.765
NC_035094.1	47513368	.	T	G	.	.	MAF_USDA=2.459
NC_035094.1	47513535	.	G	T	.	.	MAF_USDA=1.639
NC_035094.1	47513597	.	A	C	.	.	MAF_INRAE=25.316;MAF_USDA=24.118
NC_035094.1	47513610	.	G	T	.	.	MAF_USDA=1.639
NC_035094.1	47513625	.	G	T	.	.	MAF_INRAE=5.263
NC_035094.1	47513666	.	C	T	.	.	MAF_INRAE=12.025;MAF_USDA=7.377
NC_035094.1	47513672	.	T	C	.	.	MAF_INRAE=21.519;MAF_USDA=32.941
NC_035094.1	47513688	.	A	G	.	.	MAF_USDA=10.417
NC_035094.1	47513766	.	A	T	.	.	MAF_USDA=7.377
NC_035094.1	47513793	.	T	A	.	.	MAF_INRAE=27.848;MAF_USDA=44.118
NC_035094.1	47513803	.	G	A	.	.	MAF_USDA=2.083
NC_035094.1	47513812	.	G	A	.	.	MAF_INRAE=25.949;MAF_USDA=24.118
NC_035094.1	47513829	.	G	C	.	.	MAF_USDA=1.765
NC_035094.1	47513833	.	G	A	.	.	MAF_USDA=10.417
NC_035094.1	47513899	.	G	A	.	.	MAF_USDA=2.459
NC_035094.1	47513955	.	G	T	.	.	MAF_INRAE=25.949;MAF_USDA=24.118
NC_035094.1	47514000	.	G	T	.	.	MAF_USDA=2.083
NC_035094.1	47514141	.	G	A	.	.	MAF_USDA=1.667
NC_035094.1	47514211	.	G	C	.	.	MAF_INRAE=25.949;MAF_USDA=25.0
NC_035094.1	47514239	.	A	G	.	.	MAF_INRAE=32.911;MAF_USDA=6.471
NC_035094.1	47514356	.	G	A	.	.	MAF_INRAE=8.861
NC_035094.1	47514484	.	G	A	.	.	MAF_USDA=1.639
NC_035094.1	47514497	.	G	T	.	.	MAF_INRAE=33.544;MAF_USDA=15.294
NC_035094.1	47514510	.	C	A	.	.	MAF_USDA=10.417
NC_035094.1	47514515	.	G	T	.	.	MAF_USDA=10.417
NC_035094.1	47514518	.	G	A	.	.	MAF_INRAE=4.167;MAF_USDA=5.294
NC_035094.1	47514585	.	A	C	.	.	MAF_INRAE=7.5;MAF_USDA=6.557
NC_035094.1	47514616	.	C	G	.	.	MAF_USDA=1.765
NC_035094.1	47514617	.	A	C	.	.	MAF_USDA=5.738
NC_035094.1	47514618	.	G	T	.	.	MAF_USDA=5.738
NC_035094.1	47514694	.	C	T	.	.	MAF_USDA=1.765
NC_035094.1	47514704	.	T	C	.	.	MAF_INRAE=7.595;MAF_USDA=9.016
NC_035094.1	47514733	.	A	C	.	.	MAF_INRAE=41.772;MAF_USDA=39.412
NC_035094.1	47514767	.	T	G	.	.	MAF_INRAE=5.263
NC_035094.1	47514800	.	T	G	.	.	MAF_USDA=4.918
NC_035094.1	47514802	.	A	C	.	.	MAF_INRAE=16.456;MAF_USDA=20.588
NC_035094.1	47514816	.	A	G	.	.	MAF_USDA=1.639
NC_035094.1	47514934	.	G	A	.	.	MAF_INRAE=25.949;MAF_USDA=25.294
NC_035094.1	47514966	.	C	T	.	.	MAF_INRAE=25.949;MAF_USDA=21.765
NC_035094.1	47514970	.	T	A	.	.	MAF_USDA=4.918
NC_035094.1	47515007	.	T	A	.	.	MAF_INRAE=25.949;MAF_USDA=25.294
NC_035094.1	47515105	.	T	G	.	.	MAF_INRAE=12.658;MAF_USDA=14.706
NC_035094.1	47515112	.	A	C	.	.	MAF_INRAE=25.949;MAF_USDA=31.176
NC_035094.1	47515124	.	T	C	.	.	MAF_USDA=13.115
NC_035094.1	47515134	.	T	C	.	.	MAF_USDA=5.882
NC_035094.1	47515203	.	T	C	.	.	MAF_INRAE=33.544;MAF_USDA=39.412
NC_035094.1	47515207	.	G	T	.	.	MAF_INRAE=19.167;MAF_USDA=7.377
NC_035094.1	47515213	.	T	C	.	.	MAF_INRAE=24.684;MAF_USDA=10.0
NC_035094.1	47515238	.	T	C	.	.	MAF_INRAE=20.886;MAF_USDA=4.706
NC_035094.1	47515241	.	G	T	.	.	MAF_USDA=3.279
NC_035094.1	47515443	.	G	T	.	.	MAF_USDA=3.529
NC_035094.1	47515452	.	G	T	.	.	MAF_USDA=1.639
NC_035094.1	47515495	.	G	T	.	.	MAF_USDA=1.639
NC_035094.1	47515576	.	C	A	.	.	MAF_USDA=1.639
NC_035094.1	47515679	.	T	C	.	.	MAF_INRAE=12.658;MAF_USDA=11.765
NC_035094.1	47515744	.	T	C	.	.	MAF_USDA=12.353
NC_035094.1	47515745	.	C	A	.	.	MAF_USDA=12.353
NC_035094.1	47515757	.	C	A	.	.	MAF_USDA=1.639
NC_035094.1	47515788	.	G	A	.	.	MAF_USDA=2.083
NC_035094.1	47515805	.	G	T	.	.	MAF_INRAE=4.167
NC_035094.1	47515812	.	C	A	.	.	MAF_USDA=1.176
NC_035094.1	47515899	.	T	A	.	.	MAF_USDA=1.639
NC_035094.1	47515926	.	A	G	.	.	MAF_INRAE=15.789;MAF_USDA=1.176
NC_035094.1	47515954	.	T	G	.	.	MAF_INRAE=4.167
NC_035094.1	47516009	.	G	T	.	.	MAF_INRAE=5.0;MAF_USDA=2.459
NC_035094.1	47516044	.	T	C	.	.	MAF_USDA=1.176
NC_035094.1	47516045	.	A	T	.	.	MAF_USDA=1.176
NC_035094.1	47516046	.	C	G	.	.	MAF_USDA=1.176
NC_035094.1	47516182	.	G	A	.	.	MAF_INRAE=5.263
NC_035094.1	47516254	.	G	T	.	.	MAF_USDA=3.279
NC_035094.1	47516381	.	G	T	.	.	MAF_INRAE=19.167;MAF_USDA=4.918
NC_035094.1	47516490	.	A	T	.	.	MAF_INRAE=38.608;MAF_USDA=25.0
NC_035094.1	47516499	.	G	A	.	.	MAF_USDA=1.639
NC_035094.1	47517482	.	C	T	.	.	MAF_USDA=12.295
NC_035094.1	47517529	.	C	T	.	.	MAF_USDA=2.459
NC_035094.1	47517560	.	G	C	.	.	MAF_USDA=23.529
NC_035094.1	47517631	.	A	C	.	.	MAF_INRAE=8.861;MAF_USDA=1.639
NC_035094.1	47517646	.	G	A	.	.	MAF_INRAE=37.975;MAF_USDA=24.706
NC_035094.1	47517771	.	A	G	.	.	MAF_USDA=2.083
NC_035094.1	47518069	.	A	G	.	.	MAF_USDA=1.639
NC_035094.1	47518156	.	G	A	.	.	MAF_USDA=1.639
NC_035094.1	47518163	.	T	A	.	.	MAF_USDA=7.377
NC_035094.1	47518175	.	C	G	.	.	MAF_INRAE=20.886;MAF_USDA=4.706
NC_035094.1	47518311	.	G	A	.	.	MAF_USDA=1.639
NC_035094.1	47518329	.	T	G	.	.	MAF_INRAE=20.886;MAF_USDA=4.706
NC_035094.1	47518374	.	T	C	.	.	MAF_INRAE=5.263
NC_035094.1	47518384	.	A	G	.	.	MAF_USDA=1.765
NC_035094.1	47518396	.	C	A	.	.	MAF_USDA=8.333
NC_035094.1	47518490	.	T	C	.	.	MAF_INRAE=12.658;MAF_USDA=10.588
NC_035094.1	47518522	.	T	G	.	.	MAF_USDA=14.583
NC_035094.1	47518558	.	G	T	.	.	MAF_INRAE=19.167;MAF_USDA=6.557
NC_035094.1	47518562	.	G	A	.	.	MAF_INRAE=20.253;MAF_USDA=17.647
NC_035094.1	47518567	.	T	C	.	.	MAF_USDA=1.639
NC_035094.1	47518599	.	C	G	.	.	MAF_INRAE=20.886;MAF_USDA=4.706
NC_035094.1	47518607	.	T	G	.	.	MAF_USDA=1.176
NC_035094.1	47518622	.	T	C	.	.	MAF_INRAE=20.886;MAF_USDA=4.706
NC_035094.1	47518624	.	C	T	.	.	MAF_INRAE=45.0;MAF_USDA=28.235
NC_035094.1	47518736	.	C	A	.	.	MAF_USDA=4.706
NC_035094.1	47518865	.	A	C	.	.	MAF_USDA=39.583
NC_035094.1	47518878	.	T	G	.	.	MAF_USDA=39.583
NC_035094.1	47518879	.	T	G	.	.	MAF_USDA=39.583
NC_035094.1	47518895	.	G	A	.	.	MAF_INRAE=15.833
NC_035094.1	47518921	.	C	T	.	.	MAF_INRAE=49.367
NC_035094.1	47519029	.	G	A	.	.	MAF_INRAE=20.886;MAF_USDA=4.706
NC_035094.1	47519058	.	A	G	.	.	MAF_USDA=1.639
NC_035094.1	47519064	.	A	C	.	.	MAF_USDA=1.639
NC_035094.1	47519072	.	A	T	.	.	MAF_USDA=1.639
NC_035094.1	47519234	.	A	C	.	.	MAF_USDA=5.882
NC_035094.1	47519244	.	C	T	.	.	MAF_INRAE=14.557;MAF_USDA=17.059
NC_035094.1	47519253	.	C	A	.	.	MAF_INRAE=14.557;MAF_USDA=17.059
NC_035094.1	47519285	.	C	A	.	.	MAF_USDA=2.459
NC_035094.1	47519310	.	C	T	.	.	MAF_INRAE=31.579;MAF_USDA=17.059
NC_035094.1	47519321	.	T	G	.	.	MAF_INRAE=31.579;MAF_USDA=17.059
NC_035094.1	47519339	.	C	A	.	.	MAF_INRAE=17.722;MAF_USDA=5.882
NC_035094.1	47519541	.	C	A	.	.	MAF_USDA=1.639
NC_035094.1	47519648	.	C	T	.	.	MAF_INRAE=1.667
NC_035094.1	47519660	.	T	C	.	.	MAF_INRAE=14.557;MAF_USDA=22.917
NC_035094.1	47519706	.	C	T	.	.	MAF_USDA=1.639
NC_035094.1	47519805	.	C	T	.	.	MAF_INRAE=14.557;MAF_USDA=17.647
NC_035094.1	47519807	.	C	A	.	.	MAF_INRAE=9.167;MAF_USDA=17.647
NC_035094.1	47519917	.	A	C	.	.	MAF_INRAE=15.19;MAF_USDA=17.059
NC_035094.1	47519938	.	A	C	.	.	MAF_USDA=2.459
NC_035094.1	47519949	.	T	G	.	.	MAF_INRAE=15.19;MAF_USDA=17.059
NC_035094.1	47519966	.	C	A	.	.	MAF_USDA=3.529
NC_035094.1	47520000	.	C	A	.	.	MAF_USDA=2.459
NC_035094.1	47520035	.	A	C	.	.	MAF_USDA=3.529
NC_035094.1	47520099	.	C	A	.	.	MAF_INRAE=3.333;MAF_USDA=14.118
NC_035094.1	47520119	.	A	T	.	.	MAF_INRAE=15.19;MAF_USDA=17.059
NC_035094.1	47520175	.	G	A	.	.	MAF_INRAE=9.167
NC_035094.1	47520215	.	G	A	.	.	MAF_USDA=4.098
NC_035094.1	47520232	.	C	A	.	.	MAF_INRAE=4.167
NC_035094.1	47520246	.	T	A	.	.	MAF_INRAE=8.333;MAF_USDA=4.098
NC_035094.1	47520247	.	G	T	.	.	MAF_INRAE=8.333;MAF_USDA=4.098
NC_035094.1	47520290	.	T	G	.	.	MAF_INRAE=19.62;MAF_USDA=30.0
NC_035094.1	47520314	.	G	T	.	.	MAF_USDA=3.279
NC_035094.1	47520326	.	C	T	.	.	MAF_USDA=1.639
NC_035094.1	47520355	.	C	A	.	.	MAF_USDA=1.639
NC_035094.1	47520419	.	G	T	.	.	MAF_INRAE=15.19;MAF_USDA=9.412
NC_035094.1	47520428	.	C	T	.	.	MAF_INRAE=15.19;MAF_USDA=9.412
NC_035094.1	47520445	.	G	A	.	.	MAF_USDA=1.639
NC_035094.1	47520619	.	G	A	.	.	MAF_INRAE=5.263
NC_035094.1	47520650	.	G	A	.	.	MAF_INRAE=18.354;MAF_USDA=13.529
NC_035094.1	47520676	.	T	C	.	.	MAF_USDA=6.557
NC_035094.1	47520710	.	T	A	.	.	MAF_USDA=5.738
NC_035094.1	47520742	.	A	T	.	.	MAF_INRAE=15.19
NC_035094.1	47520743	.	G	T	.	.	MAF_USDA=3.279
NC_035094.1	47520771	.	C	T	.	.	MAF_INRAE=6.962;MAF_USDA=6.471
NC_035094.1	47520789	.	T	C	.	.	MAF_INRAE=15.789
NC_035094.1	47520799	.	A	G	.	.	MAF_INRAE=5.263
NC_035094.1	47520853	.	T	C	.	.	MAF_USDA=3.529
NC_035094.1	47520909	.	T	C	.	.	MAF_INRAE=20.253;MAF_USDA=22.941
NC_035094.1	47520966	.	C	T	.	.	MAF_INRAE=32.911;MAF_USDA=18.235
NC_035094.1	47520985	.	T	C	.	.	MAF_INRAE=18.354;MAF_USDA=12.941
NC_035094.1	47520994	.	T	G	.	.	MAF_INRAE=18.354;MAF_USDA=12.353
NC_035094.1	47521024	.	G	T	.	.	MAF_USDA=12.295
NC_035094.1	47521030	.	A	T	.	.	MAF_INRAE=12.5
NC_035094.1	47521033	.	T	G	.	.	MAF_USDA=2.083
NC_035094.1	47521043	.	T	C	.	.	MAF_INRAE=8.228;MAF_USDA=2.941
NC_035094.1	47521069	.	G	T	.	.	MAF_INRAE=18.354;MAF_USDA=12.941
NC_035094.1	47521073	.	A	G	.	.	MAF_INRAE=11.667;MAF_USDA=12.941
NC_035094.1	47521095	.	A	T	.	.	MAF_USDA=1.639
NC_035094.1	47521111	.	G	T	.	.	MAF_INRAE=17.722;MAF_USDA=11.765
NC_035094.1	47521135	.	C	T	.	.	MAF_INRAE=18.354;MAF_USDA=12.353
NC_035094.1	47521158	.	G	A	.	.	MAF_INRAE=20.253;MAF_USDA=18.235
NC_035094.1	47521159	.	C	T	.	.	MAF_INRAE=15.0;MAF_USDA=9.412
NC_035094.1	47521222	.	A	G	.	.	MAF_INRAE=4.167
NC_035094.1	47521245	.	T	A	.	.	MAF_INRAE=20.253;MAF_USDA=17.647
NC_035094.1	47521268	.	G	A	.	.	MAF_INRAE=3.333;MAF_USDA=8.824
NC_035094.1	47521359	.	C	T	.	.	MAF_USDA=5.738
NC_035094.1	47521420	.	C	A	.	.	MAF_INRAE=19.167
NC_035094.1	47521423	.	C	T	.	.	MAF_INRAE=3.333;MAF_USDA=12.5
NC_035094.1	47521454	.	T	C	.	.	MAF_USDA=4.098
NC_035094.1	47521468	.	C	T	.	.	MAF_USDA=4.098
NC_035094.1	47521566	.	T	C	.	.	MAF_USDA=2.083
NC_035094.1	47521620	.	A	C	.	.	MAF_INRAE=20.253;MAF_USDA=4.706
NC_035094.1	47521663	.	C	T	.	.	MAF_INRAE=8.333;MAF_USDA=1.639
NC_035094.1	47521692	.	G	A	.	.	MAF_INRAE=19.62;MAF_USDA=12.941
NC_035094.1	47521729	.	G	A	.	.	MAF_INRAE=20.886;MAF_USDA=5.294
NC_035094.1	47521817	.	T	C	.	.	MAF_USDA=14.583
NC_035094.1	47521830	.	G	C	.	.	MAF_INRAE=8.333;MAF_USDA=2.459
NC_035094.1	47521846	.	T	G	.	.	MAF_USDA=4.706
NC_035094.1	47521926	.	G	T	.	.	MAF_USDA=5.294
NC_035094.1	47521968	.	T	A	.	.	MAF_INRAE=20.886;MAF_USDA=12.353
NC_035094.1	47522041	.	C	T	.	.	MAF_USDA=5.294
NC_035094.1	47522091	.	G	T	.	.	MAF_INRAE=20.886;MAF_USDA=12.353
NC_035094.1	47522253	.	T	C	.	.	MAF_USDA=6.25
NC_035094.1	47522276	.	C	T	.	.	MAF_USDA=10.656
NC_035094.1	47522300	.	G	T	.	.	MAF_USDA=4.098
NC_035094.1	47522324	.	T	G	.	.	MAF_INRAE=1.667
NC_035094.1	47522359	.	C	G	.	.	MAF_INRAE=12.658;MAF_USDA=4.098
NC_035094.1	47522370	.	A	G	.	.	MAF_INRAE=2.5;MAF_USDA=7.059
NC_035094.1	47522377	.	C	T	.	.	MAF_INRAE=2.5
NC_035094.1	47522390	.	C	T	.	.	MAF_INRAE=12.658;MAF_USDA=9.412
NC_035094.1	47522406	.	C	G	.	.	MAF_USDA=31.25
NC_035094.1	47522419	.	T	C	.	.	MAF_INRAE=3.333;MAF_USDA=14.706
NC_035094.1	47522422	.	C	G	.	.	MAF_INRAE=2.5;MAF_USDA=5.738
NC_035094.1	47522423	.	G	C	.	.	MAF_USDA=3.279
NC_035094.1	47522431	.	C	A	.	.	MAF_INRAE=1.667;MAF_USDA=29.167
NC_035094.1	47522445	.	A	G	.	.	MAF_INRAE=13.333
NC_035094.1	47522446	.	G	A	.	.	MAF_USDA=22.917
NC_035094.1	47522449	.	A	T	.	.	MAF_USDA=6.25
NC_035094.1	47522454	.	T	G	.	.	MAF_INRAE=15.0;MAF_USDA=4.706
NC_035094.1	47522476	.	C	T	.	.	MAF_INRAE=18.421;MAF_USDA=10.417
NC_035094.1	47522488	.	G	A	.	.	MAF_USDA=1.639
NC_035094.1	47522548	.	A	G	.	.	MAF_USDA=4.706
NC_035094.1	47522627	.	C	A	.	.	MAF_USDA=5.738
NC_035094.1	47522681	.	T	C	.	.	MAF_INRAE=3.333;MAF_USDA=5.294
NC_035094.1	47522691	.	A	C	.	.	MAF_INRAE=19.167;MAF_USDA=14.583
NC_035094.1	47522707	.	T	G	.	.	MAF_INRAE=3.165;MAF_USDA=5.738
NC_035094.1	47522731	.	G	A	.	.	MAF_INRAE=43.038;MAF_USDA=29.412
NC_035094.1	47522815	.	C	T	.	.	MAF_USDA=2.083
NC_035094.1	47522842	.	G	A	.	.	MAF_USDA=1.639
NC_035094.1	47522895	.	C	T	.	.	MAF_INRAE=8.333;MAF_USDA=12.5
NC_035094.1	47522979	.	C	A	.	.	MAF_INRAE=8.228;MAF_USDA=5.882
NC_035094.1	47523024	.	C	T	.	.	MAF_USDA=1.639
NC_035094.1	47523098	.	T	A	.	.	MAF_USDA=2.459
NC_035094.1	47523224	.	G	T	.	.	MAF_INRAE=11.392;MAF_USDA=7.647
NC_035094.1	47523277	.	A	C	.	.	MAF_INRAE=23.418;MAF_USDA=15.882
NC_035094.1	47523453	.	A	G	.	.	MAF_USDA=4.098
NC_035094.1	47523485	.	T	C	.	.	MAF_USDA=4.098
NC_035094.1	47523492	.	G	T	.	.	MAF_USDA=6.557
NC_035094.1	47523526	.	C	T	.	.	MAF_USDA=14.583
NC_035094.1	47523625	.	A	G	.	.	MAF_INRAE=19.62;MAF_USDA=4.706
NC_035094.1	47523696	.	T	G	.	.	MAF_USDA=4.098
NC_035094.1	47523709	.	C	T	.	.	MAF_INRAE=19.167;MAF_USDA=9.016
NC_035094.1	47523802	.	A	G	.	.	MAF_INRAE=19.167;MAF_USDA=10.588
NC_035094.1	47523822	.	C	A	.	.	MAF_USDA=4.706
NC_035094.1	47523826	.	G	A	.	.	MAF_USDA=11.176
NC_035094.1	47523827	.	A	C	.	.	MAF_USDA=11.176
NC_035094.1	47523973	.	C	T	.	.	MAF_INRAE=7.595;MAF_USDA=5.294
NC_035094.1	47523999	.	G	A	.	.	MAF_INRAE=8.228;MAF_USDA=2.941
NC_035094.1	47524078	.	A	T	.	.	MAF_USDA=6.25
NC_035094.1	47524126	.	C	A	.	.	MAF_USDA=2.941
NC_035094.1	47524139	.	C	T	.	.	MAF_INRAE=18.354;MAF_USDA=13.934
NC_035094.1	47524186	.	A	T	.	.	MAF_INRAE=7.5;MAF_USDA=4.098
NC_035094.1	47524231	.	C	G	.	.	MAF_USDA=1.639
NC_035094.1	47524294	.	T	G	.	.	MAF_INRAE=44.937;MAF_USDA=30.0
NC_035094.1	47524425	.	G	A	.	.	MAF_USDA=12.353
NC_035094.1	47524432	.	G	C	.	.	MAF_USDA=2.459
NC_035094.1	47524990	.	T	A	.	.	MAF_USDA=33.333
NC_035094.1	47525237	.	T	C	.	.	MAF_INRAE=24.167
NC_035094.1	47525265	.	G	T	.	.	MAF_USDA=4.167
NC_035094.1	47525278	.	G	A	.	.	MAF_USDA=1.639
NC_035094.1	47525295	.	A	C	.	.	MAF_USDA=2.459
NC_035094.1	47525309	.	G	A	.	.	MAF_USDA=4.098
NC_035094.1	47525327	.	G	T	.	.	MAF_USDA=31.176
NC_035094.1	47525331	.	C	A	.	.	MAF_USDA=34.706
NC_035094.1	47525346	.	T	G	.	.	MAF_USDA=34.524
NC_035094.1	47525408	.	G	T	.	.	MAF_USDA=29.167
NC_035094.1	47525599	.	A	C	.	.	MAF_INRAE=5.833;MAF_USDA=6.471
NC_035094.1	47525652	.	G	A	.	.	MAF_USDA=1.639
NC_035094.1	47525712	.	G	A	.	.	MAF_INRAE=20.886;MAF_USDA=4.706
NC_035094.1	47525775	.	T	C	.	.	MAF_INRAE=29.114;MAF_USDA=14.118
NC_035094.1	47525784	.	G	T	.	.	MAF_USDA=6.25
NC_035094.1	47525797	.	T	A	.	.	MAF_USDA=2.083
NC_035094.1	47525803	.	G	C	.	.	MAF_USDA=2.083
NC_035094.1	47525811	.	A	G	.	.	MAF_USDA=2.083
NC_035094.1	47525834	.	C	G	.	.	MAF_USDA=1.765
NC_035094.1	47525870	.	C	T	.	.	MAF_INRAE=6.962;MAF_USDA=5.294
NC_035094.1	47525879	.	G	A	.	.	MAF_USDA=5.738
NC_035094.1	47526020	.	A	G	.	.	MAF_USDA=4.098
NC_035094.1	47526026	.	G	A	.	.	MAF_USDA=10.0
NC_035094.1	47526132	.	C	A	.	.	MAF_USDA=4.918
NC_035094.1	47526135	.	C	T	.	.	MAF_INRAE=5.263;MAF_USDA=9.412
NC_035094.1	47526189	.	A	G	.	.	MAF_INRAE=20.253
NC_035094.1	47526333	.	C	T	.	.	MAF_USDA=9.836
NC_035094.1	47526337	.	C	A	.	.	MAF_USDA=10.0
NC_035094.1	47526347	.	A	G	.	.	MAF_USDA=9.412
NC_035094.1	47526389	.	T	A	.	.	MAF_INRAE=34.81;MAF_USDA=21.765
NC_035094.1	47526411	.	G	A	.	.	MAF_INRAE=26.316;MAF_USDA=16.667
NC_035094.1	47526510	.	C	T	.	.	MAF_INRAE=28.481;MAF_USDA=14.118
NC_035094.1	47526569	.	G	A	.	.	MAF_USDA=6.25
NC_035094.1	47526689	.	C	A	.	.	MAF_USDA=7.059
NC_035094.1	47526711	.	C	T	.	.	MAF_INRAE=26.316;MAF_USDA=16.471
NC_035094.1	47526767	.	A	T	.	.	MAF_USDA=14.583
NC_035094.1	47526795	.	T	C	.	.	MAF_USDA=2.459
NC_035094.1	47526809	.	G	C	.	.	MAF_INRAE=35.443;MAF_USDA=18.75
NC_035094.1	47526873	.	A	T	.	.	MAF_INRAE=26.667;MAF_USDA=41.667
NC_035094.1	47526875	.	C	T	.	.	MAF_INRAE=26.667;MAF_USDA=41.667
NC_035094.1	47526943	.	C	A	.	.	MAF_INRAE=46.835;MAF_USDA=25.294
NC_035094.1	47526949	.	C	T	.	.	MAF_INRAE=10.526
NC_035094.1	47527012	.	C	G	.	.	MAF_INRAE=20.886;MAF_USDA=4.118
NC_035094.1	47527126	.	C	T	.	.	MAF_USDA=1.639
NC_035094.1	47527138	.	C	A	.	.	MAF_INRAE=11.392
NC_035094.1	47527143	.	C	A	.	.	MAF_USDA=12.5
NC_035094.1	47527168	.	C	A	.	.	MAF_USDA=12.5
NC_035094.1	47527173	.	C	T	.	.	MAF_INRAE=29.747;MAF_USDA=15.294
NC_035094.1	47527175	.	C	T	.	.	MAF_INRAE=20.886;MAF_USDA=40.0
NC_035094.1	47527200	.	G	A	.	.	MAF_INRAE=5.263;MAF_USDA=9.412
NC_035094.1	47527289	.	T	A	.	.	MAF_USDA=3.333
NC_035094.1	47527361	.	G	A	.	.	MAF_INRAE=25.0;MAF_USDA=12.353
NC_035094.1	47527384	.	C	T	.	.	MAF_INRAE=7.5;MAF_USDA=1.639
NC_035094.1	47527453	.	T	C	.	.	MAF_INRAE=8.228;MAF_USDA=2.941
NC_035094.1	47527536	.	C	T	.	.	MAF_INRAE=20.886;MAF_USDA=4.706
NC_035094.1	47527562	.	T	C	.	.	MAF_INRAE=47.468;MAF_USDA=26.471
NC_035094.1	47527598	.	A	G	.	.	MAF_USDA=3.279
NC_035094.1	47527637	.	T	C	.	.	MAF_USDA=1.765
NC_035094.1	47527676	.	C	G	.	.	MAF_USDA=3.279
NC_035094.1	47527777	.	G	A	.	.	MAF_INRAE=20.253;MAF_USDA=5.882
NC_035094.1	47527796	.	C	T	.	.	MAF_INRAE=15.19;MAF_USDA=8.824
NC_035094.1	47527814	.	G	A	.	.	MAF_INRAE=5.833;MAF_USDA=5.738
NC_035094.1	47527823	.	A	C	.	.	MAF_INRAE=8.228;MAF_USDA=2.941
NC_035094.1	47527842	.	C	A	.	.	MAF_USDA=5.294
NC_035094.1	47528014	.	C	T	.	.	MAF_INRAE=15.19
NC_035094.1	47528015	.	C	A	.	.	MAF_USDA=4.918
NC_035094.1	47528040	.	G	T	.	.	MAF_INRAE=14.557;MAF_USDA=8.824
NC_035094.1	47528135	.	A	T	.	.	MAF_INRAE=20.886
NC_035094.1	47528172	.	C	T	.	.	MAF_INRAE=4.167
NC_035094.1	47528182	.	C	G	.	.	MAF_INRAE=12.658;MAF_USDA=4.098
NC_035094.1	47528213	.	C	T	.	.	MAF_INRAE=11.667;MAF_USDA=8.824
NC_035094.1	47528291	.	C	T	.	.	MAF_INRAE=34.177;MAF_USDA=18.824
NC_035094.1	47528299	.	C	T	.	.	MAF_INRAE=15.19;MAF_USDA=8.824
NC_035094.1	47528307	.	C	T	.	.	MAF_USDA=1.639
NC_035094.1	47528316	.	C	A	.	.	MAF_INRAE=23.418;MAF_USDA=12.941
NC_035094.1	47528456	.	C	T	.	.	MAF_INRAE=10.833;MAF_USDA=10.119
NC_035094.1	47528500	.	A	G	.	.	MAF_USDA=6.548
NC_035094.1	47528507	.	G	A	.	.	MAF_INRAE=36.076;MAF_USDA=14.881
NC_035094.1	47528523	.	G	C	.	.	MAF_USDA=1.667
NC_035094.1	47528582	.	A	G	.	.	MAF_USDA=2.5
NC_035094.1	47528719	.	C	T	.	.	MAF_INRAE=11.392;MAF_USDA=5.952
NC_035094.1	47528720	.	A	C	.	.	MAF_INRAE=13.333;MAF_USDA=5.952
NC_035094.1	47528725	.	T	C	.	.	MAF_USDA=7.738
NC_035094.1	47528735	.	T	A	.	.	MAF_USDA=3.333
NC_035094.1	47528801	.	T	A	.	.	MAF_INRAE=11.392;MAF_USDA=7.143
NC_035094.1	47528851	.	C	T	.	.	MAF_INRAE=47.468;MAF_USDA=26.19
NC_035094.1	47528932	.	C	G	.	.	MAF_INRAE=20.886;MAF_USDA=4.706
NC_035094.1	47528982	.	A	G	.	.	MAF_USDA=6.25
NC_035094.1	47528983	.	T	A	.	.	MAF_INRAE=5.263
NC_035094.1	47528991	.	T	A	.	.	MAF_INRAE=5.263
NC_035094.1	47528992	.	T	G	.	.	MAF_INRAE=36.842;MAF_USDA=6.25
NC_035094.1	47529173	.	C	T	.	.	MAF_INRAE=20.886;MAF_USDA=4.098
NC_035094.1	47529378	.	A	G	.	.	MAF_USDA=4.098
NC_035094.1	47529379	.	T	G	.	.	MAF_USDA=2.459
NC_035094.1	47529490	.	C	A	.	.	MAF_USDA=1.639
NC_035094.1	47529579	.	C	T	.	.	MAF_USDA=6.471
NC_035094.1	47529595	.	T	C	.	.	MAF_USDA=4.706
NC_035094.1	47529667	.	C	A	.	.	MAF_INRAE=12.5
NC_035094.1	47529756	.	C	T	.	.	MAF_INRAE=20.886;MAF_USDA=6.471
NC_035094.1	47529815	.	G	A	.	.	MAF_INRAE=20.886;MAF_USDA=5.882
NC_035094.1	47529839	.	G	T	.	.	MAF_USDA=4.098
NC_035094.1	47529874	.	A	C	.	.	MAF_USDA=4.098
NC_035094.1	47529925	.	A	G	.	.	MAF_INRAE=3.333;MAF_USDA=5.294
NC_035094.1	47529952	.	C	T	.	.	MAF_USDA=5.738
NC_035094.1	47530029	.	C	T	.	.	MAF_INRAE=35.443;MAF_USDA=18.824
NC_035094.1	47530042	.	C	T	.	.	MAF_INRAE=15.19;MAF_USDA=8.235
NC_035094.1	47530055	.	T	C	.	.	MAF_INRAE=11.667;MAF_USDA=9.412
NC_035094.1	47530082	.	C	A	.	.	MAF_USDA=4.918
NC_035094.1	47530101	.	A	T	.	.	MAF_USDA=4.098
NC_035094.1	47530105	.	T	C	.	.	MAF_USDA=4.918
NC_035094.1	47530151	.	T	C	.	.	MAF_USDA=4.706
NC_035094.1	47530188	.	G	A	.	.	MAF_USDA=6.557
NC_035094.1	47530224	.	A	T	.	.	MAF_USDA=3.279
NC_035094.1	47530232	.	A	C	.	.	MAF_USDA=14.706
NC_035094.1	47530301	.	G	A	.	.	MAF_INRAE=6.962;MAF_USDA=5.294
NC_035094.1	47530339	.	G	T	.	.	MAF_INRAE=29.114;MAF_USDA=14.118
NC_035094.1	47530391	.	G	A	.	.	MAF_INRAE=20.886;MAF_USDA=4.706
NC_035094.1	47530400	.	G	A	.	.	MAF_USDA=2.459
NC_035094.1	47530425	.	A	C	.	.	MAF_USDA=1.639
NC_035094.1	47530501	.	A	C	.	.	MAF_USDA=6.557
NC_035094.1	47530513	.	A	T	.	.	MAF_INRAE=4.43;MAF_USDA=2.941
NC_035094.1	47530562	.	G	A	.	.	MAF_INRAE=24.167;MAF_USDA=16.667
NC_035094.1	47530568	.	G	A	.	.	MAF_INRAE=6.962;MAF_USDA=5.294
NC_035094.1	47530703	.	C	T	.	.	MAF_INRAE=14.557;MAF_USDA=10.417
NC_035094.1	47530783	.	G	A	.	.	MAF_INRAE=15.19;MAF_USDA=8.235
NC_035094.1	47530789	.	G	A	.	.	MAF_INRAE=5.263
NC_035094.1	47531137	.	C	T	.	.	MAF_INRAE=13.924;MAF_USDA=4.918
NC_035094.1	47531150	.	C	T	.	.	MAF_USDA=1.639
NC_035094.1	47531214	.	A	G	.	.	MAF_INRAE=29.114;MAF_USDA=15.574
NC_035094.1	47531264	.	A	G	.	.	MAF_USDA=1.639
NC_035094.1	47531323	.	A	G	.	.	MAF_INRAE=42.405;MAF_USDA=41.765
NC_035094.1	47531361	.	A	G	.	.	MAF_USDA=2.459
NC_035094.1	47531377	.	A	G	.	.	MAF_INRAE=43.038;MAF_USDA=24.118
NC_035094.1	47531481	.	A	G	.	.	MAF_INRAE=41.772;MAF_USDA=17.647
NC_035094.1	47531488	.	A	T	.	.	MAF_INRAE=5.263
NC_035094.1	47531547	.	T	C	.	.	MAF_INRAE=20.886;MAF_USDA=28.824
NC_035094.1	47531591	.	C	T	.	.	MAF_INRAE=20.886;MAF_USDA=5.294
NC_035094.1	47531726	.	G	A	.	.	MAF_INRAE=8.228;MAF_USDA=2.941
NC_035094.1	47531903	.	G	T	.	.	MAF_USDA=1.639
NC_035094.1	47531917	.	G	A	.	.	MAF_USDA=8.824
NC_035094.1	47531995	.	G	A	.	.	MAF_INRAE=3.333;MAF_USDA=5.294
NC_035094.1	47531996	.	G	C	.	.	MAF_USDA=4.098
NC_035094.1	47532062	.	C	A	.	.	MAF_USDA=4.167
NC_035094.1	47532168	.	T	C	.	.	MAF_USDA=4.706
NC_035094.1	47532216	.	C	G	.	.	MAF_INRAE=29.114;MAF_USDA=38.235
NC_035094.1	47532220	.	A	T	.	.	MAF_USDA=5.738
NC_035094.1	47532254	.	A	G	.	.	MAF_INRAE=7.5;MAF_USDA=1.639
NC_035094.1	47532273	.	C	A	.	.	MAF_USDA=1.639
NC_035094.1	47532274	.	T	A	.	.	MAF_USDA=1.639
NC_035094.1	47532318	.	G	T	.	.	MAF_INRAE=3.165;MAF_USDA=4.918
NC_035094.1	47532488	.	A	C	.	.	MAF_USDA=2.083
NC_035094.1	47532561	.	G	T	.	.	MAF_USDA=2.459
NC_035094.1	47532584	.	G	T	.	.	MAF_INRAE=7.5;MAF_USDA=1.639
NC_035094.1	47532609	.	A	C	.	.	MAF_USDA=2.459
NC_035094.1	47532618	.	T	G	.	.	MAF_USDA=1.639
NC_035094.1	47532621	.	C	G	.	.	MAF_INRAE=29.114;MAF_USDA=8.235
NC_035094.1	47532626	.	G	A	.	.	MAF_USDA=4.098
NC_035094.1	47532629	.	G	T	.	.	MAF_INRAE=7.5;MAF_USDA=1.639
NC_035094.1	47532655	.	C	T	.	.	MAF_INRAE=7.5
NC_035094.1	47532667	.	C	T	.	.	MAF_INRAE=7.5
NC_035094.1	47532746	.	G	A	.	.	MAF_INRAE=8.228
NC_035094.1	47532851	.	C	T	.	.	MAF_USDA=1.639
NC_035094.1	47532967	.	G	T	.	.	MAF_USDA=2.459
NC_035094.1	47533155	.	G	C	.	.	MAF_INRAE=8.333;MAF_USDA=1.639
NC_035094.1	47533211	.	T	A	.	.	MAF_INRAE=49.367;MAF_USDA=45.294
NC_035094.1	47533262	.	G	T	.	.	MAF_INRAE=12.025;MAF_USDA=8.197
NC_035094.1	47533341	.	G	A	.	.	MAF_INRAE=20.253;MAF_USDA=4.118
NC_035094.1	47533420	.	G	A	.	.	MAF_INRAE=11.667;MAF_USDA=10.0
NC_035094.1	47533490	.	A	C	.	.	MAF_USDA=6.25
NC_035094.1	47533625	.	T	C	.	.	MAF_INRAE=36.076;MAF_USDA=15.882
NC_035094.1	47533670	.	G	A	.	.	MAF_INRAE=12.025;MAF_USDA=6.471
NC_035094.1	47533733	.	A	G	.	.	MAF_USDA=1.639
NC_035094.1	47533770	.	C	T	.	.	MAF_INRAE=15.789;MAF_USDA=14.118
NC_035094.1	47533772	.	C	A	.	.	MAF_USDA=1.639
NC_035094.1	47533830	.	G	C	.	.	MAF_INRAE=12.025;MAF_USDA=3.279
NC_035094.1	47533985	.	A	T	.	.	MAF_USDA=1.639
NC_035094.1	47534009	.	C	T	.	.	MAF_INRAE=29.747;MAF_USDA=14.118
NC_035094.1	47534082	.	C	T	.	.	MAF_USDA=4.706
NC_035094.1	47534085	.	C	T	.	.	MAF_USDA=1.639
NC_035094.1	47534173	.	C	G	.	.	MAF_INRAE=7.5
NC_035094.1	47534265	.	G	A	.	.	MAF_INRAE=36.076;MAF_USDA=15.882
NC_035094.1	47534277	.	G	T	.	.	MAF_USDA=1.639
NC_035094.1	47534348	.	G	T	.	.	MAF_INRAE=6.962;MAF_USDA=4.706
NC_035094.1	47534358	.	G	T	.	.	MAF_USDA=1.639
NC_035094.1	47534365	.	T	G	.	.	MAF_INRAE=29.114;MAF_USDA=8.235
NC_035094.1	47534376	.	G	A	.	.	MAF_USDA=1.639
NC_035094.1	47534397	.	G	A	.	.	MAF_INRAE=5.263;MAF_USDA=11.176
NC_035094.1	47534486	.	C	T	.	.	MAF_USDA=1.639
NC_035094.1	47534507	.	G	A	.	.	MAF_USDA=1.639
NC_035094.1	47534570	.	A	C	.	.	MAF_INRAE=6.329;MAF_USDA=17.262
NC_035094.1	47534606	.	G	A	.	.	MAF_USDA=1.639
NC_035094.1	47534698	.	C	T	.	.	MAF_USDA=2.459
NC_035094.1	47534717	.	T	A	.	.	MAF_INRAE=20.886;MAF_USDA=4.706
NC_035094.1	47534806	.	C	T	.	.	MAF_USDA=1.639
NC_035094.1	47534809	.	G	A	.	.	MAF_INRAE=8.228;MAF_USDA=2.941
NC_035094.1	47534851	.	C	A	.	.	MAF_INRAE=5.263
NC_035094.1	47534865	.	T	A	.	.	MAF_INRAE=41.139;MAF_USDA=16.471
NC_035094.1	47534871	.	T	C	.	.	MAF_INRAE=5.263
NC_035094.1	47534943	.	AATGGAGCGAAGG	AATGGAGCGAAGA	.	.	MAF_USDA=50.0
NC_035094.1	47534988	.	G	T	.	.	MAF_USDA=4.098
NC_035094.1	47535065	.	C	T	.	.	MAF_INRAE=5.833;MAF_USDA=5.738
NC_035094.1	47535067	.	G	T	.	.	MAF_INRAE=20.833;MAF_USDA=8.235
NC_035094.1	47535077	.	C	T	.	.	MAF_USDA=1.639
NC_035094.1	47535121	.	C	T	.	.	MAF_INRAE=7.5
NC_035094.1	47535136	.	A	G	.	.	MAF_INRAE=41.772;MAF_USDA=17.647
NC_035094.1	47535158	.	G	A	.	.	MAF_INRAE=5.833;MAF_USDA=6.471
NC_035094.1	47535227	.	A	G	.	.	MAF_USDA=2.459
NC_035094.1	47535380	.	C	T	.	.	MAF_INRAE=15.789
NC_035094.1	47535453	.	C	T	.	.	MAF_INRAE=29.114;MAF_USDA=8.235
NC_035094.1	47535577	.	T	G	.	.	MAF_USDA=9.412
NC_035094.1	47535588	.	C	T	.	.	MAF_USDA=1.639
NC_035094.1	47535626	.	A	T	.	.	MAF_INRAE=8.228;MAF_USDA=2.941
NC_035094.1	47535670	.	G	T	.	.	MAF_USDA=2.083
NC_035094.1	47535690	.	G	A	.	.	MAF_INRAE=31.013;MAF_USDA=12.941
NC_035094.1	47535839	.	T	C	.	.	MAF_USDA=8.333
NC_035094.1	47535846	.	A	T	.	.	MAF_USDA=14.583
NC_035094.1	47535856	.	A	G	.	.	MAF_USDA=1.639
NC_035094.1	47535868	.	G	C	.	.	MAF_INRAE=29.114;MAF_USDA=8.235
NC_035094.1	47535946	.	A	G	.	.	MAF_INRAE=6.962;MAF_USDA=5.294
NC_035094.1	47535947	.	C	T	.	.	MAF_INRAE=2.5;MAF_USDA=5.294
NC_035094.1	47536030	.	T	C	.	.	MAF_INRAE=20.0;MAF_USDA=4.918
NC_035094.1	47536121	.	G	A	.	.	MAF_USDA=3.279
NC_035094.1	47536192	.	G	T	.	.	MAF_USDA=3.279
NC_035094.1	47536235	.	C	T	.	.	MAF_USDA=10.656
NC_035094.1	47536246	.	A	T	.	.	MAF_USDA=11.176
NC_035094.1	47536272	.	C	T	.	.	MAF_USDA=45.833
NC_035094.1	47536309	.	C	T	.	.	MAF_USDA=45.833
NC_035094.1	47536319	.	AA	AT	.	.	MAF_USDA=43.75
NC_035094.1	47536331	.	T	A	.	.	MAF_USDA=6.25
NC_035094.1	47536340	.	C	T	.	.	MAF_USDA=8.333
NC_035094.1	47536346	.	T	C	.	.	MAF_USDA=25.0
NC_035094.1	47536356	.	A	G	.	.	MAF_USDA=31.25
NC_035094.1	47536368	.	T	A	.	.	MAF_USDA=4.167
NC_035094.1	47536383	.	C	T	.	.	MAF_USDA=45.833
NC_035094.1	47536450	.	T	C	.	.	MAF_USDA=37.5
NC_035094.1	47536461	.	A	C	.	.	MAF_USDA=14.583
NC_035094.1	47536534	.	A	G	.	.	MAF_USDA=35.417
NC_035094.1	47538299	.	C	T	.	.	MAF_USDA=2.586
NC_035094.1	47538300	.	G	A	.	.	MAF_USDA=4.878
NC_035094.1	47538301	.	C	T	.	.	MAF_USDA=4.217
NC_035094.1	47538448	.	T	G	.	.	MAF_USDA=13.253
NC_035094.1	47538465	.	T	C	.	.	MAF_USDA=2.459
NC_035094.1	47538474	.	T	G	.	.	MAF_USDA=1.639
NC_035094.1	47538537	.	A	G	.	.	MAF_USDA=3.279
NC_035094.1	47538540	.	T	C	.	.	MAF_USDA=1.695
NC_035094.1	47538573	.	A	C	.	.	MAF_USDA=7.647
NC_035094.1	47538577	.	T	C	.	.	MAF_INRAE=17.089;MAF_USDA=7.059
NC_035094.1	47538579	.	G	T	.	.	MAF_INRAE=17.089
NC_035094.1	47538596	.	T	G	.	.	MAF_USDA=5.294
NC_035094.1	47538673	.	G	T	.	.	MAF_INRAE=5.833;MAF_USDA=6.557
NC_035094.1	47538726	.	T	C	.	.	MAF_INRAE=20.886;MAF_USDA=4.706
NC_035094.1	47538752	.	T	A	.	.	MAF_INRAE=21.519;MAF_USDA=4.706
NC_035094.1	47538759	.	T	C	.	.	MAF_USDA=4.918
NC_035094.1	47538977	.	G	A	.	.	MAF_USDA=1.667
NC_035094.1	47539093	.	C	A	.	.	MAF_INRAE=20.886;MAF_USDA=4.118
NC_035094.1	47539221	.	C	T	.	.	MAF_INRAE=20.253;MAF_USDA=5.294
NC_035094.1	47539241	.	T	G	.	.	MAF_INRAE=27.5;MAF_USDA=22.353
NC_035094.1	47539328	.	G	A	.	.	MAF_USDA=1.639
NC_035094.1	47539351	.	G	C	.	.	MAF_INRAE=11.667;MAF_USDA=13.529
NC_035094.1	47539426	.	A	G	.	.	MAF_INRAE=20.253;MAF_USDA=4.706
NC_035094.1	47539429	.	A	T	.	.	MAF_USDA=1.639
NC_035094.1	47539488	.	G	C	.	.	MAF_INRAE=20.886;MAF_USDA=4.706
NC_035094.1	47539498	.	G	A	.	.	MAF_INRAE=19.167;MAF_USDA=5.738
NC_035094.1	47539578	.	C	T	.	.	MAF_INRAE=11.392;MAF_USDA=4.706
NC_035094.1	47539602	.	G	A	.	.	MAF_INRAE=20.886;MAF_USDA=4.706
NC_035094.1	47539640	.	C	A	.	.	MAF_INRAE=11.667;MAF_USDA=14.118
NC_035094.1	47539647	.	G	A	.	.	MAF_INRAE=21.519
NC_035094.1	47539735	.	G	A	.	.	MAF_INRAE=15.19
NC_035094.1	47539736	.	C	A	.	.	MAF_USDA=1.639
NC_035094.1	47539763	.	A	G	.	.	MAF_USDA=3.529
NC_035094.1	47540044	.	T	G	.	.	MAF_INRAE=23.418;MAF_USDA=5.0
NC_035094.1	47540046	.	C	T	.	.	MAF_USDA=20.588
NC_035094.1	47540062	.	C	A	.	.	MAF_INRAE=22.152;MAF_USDA=4.706
NC_035094.1	47540064	.	G	A	.	.	MAF_INRAE=17.5;MAF_USDA=4.706
NC_035094.1	47540127	.	G	T	.	.	MAF_INRAE=36.842;MAF_USDA=4.706
NC_035094.1	47540153	.	TTATTTAGATTGACATAGGG	TTATTTAGATTGACATAGGT	.	.	MAF_USDA=8.333
NC_035094.1	47540172	.	G	T	.	.	MAF_USDA=20.492
NC_035094.1	47540216	.	T	C	.	.	MAF_INRAE=36.842;MAF_USDA=4.706
NC_035094.1	47540270	.	G	C	.	.	MAF_INRAE=5.263;MAF_USDA=7.059
NC_035094.1	47540296	.	G	C	.	.	MAF_USDA=6.25
NC_035094.1	47540332	.	T	A	.	.	MAF_USDA=12.941
NC_035094.1	47540390	.	G	C	.	.	MAF_USDA=3.279
NC_035094.1	47540425	.	G	A	.	.	MAF_USDA=1.639
NC_035094.1	47540434	.	A	T	.	.	MAF_USDA=11.475
NC_035094.1	47540468	.	A	G	.	.	MAF_USDA=16.667
NC_035094.1	47540470	.	G	T	.	.	MAF_USDA=15.0
NC_035094.1	47540477	.	G	A	.	.	MAF_USDA=5.833
NC_035094.1	47540480	.	G	C	.	.	MAF_USDA=5.0
NC_035094.1	47540496	.	T	G	.	.	MAF_USDA=12.941
NC_035094.1	47540506	.	G	T	.	.	MAF_USDA=37.5
NC_035094.1	47540538	.	A	C	.	.	MAF_INRAE=2.5
NC_035094.1	47540564	.	G	T	.	.	MAF_USDA=20.833
NC_035094.1	47541353	.	G	A	.	.	MAF_USDA=7.377
NC_035094.1	47541417	.	A	G	.	.	MAF_INRAE=36.842;MAF_USDA=4.706
NC_035094.1	47541428	.	T	G	.	.	MAF_USDA=6.557
NC_035094.1	47541431	.	GCATGGGAAAAGAGGAGC	GCATGGGAAAAGAGGAGG	.	.	MAF_USDA=6.25
NC_035094.1	47541441	.	A	C	.	.	MAF_INRAE=36.842
NC_035094.1	47541448	.	C	G	.	.	MAF_INRAE=36.842
NC_035094.1	47541463	.	T	G	.	.	MAF_USDA=6.557
NC_035094.1	47541492	.	T	G	.	.	MAF_USDA=13.69
NC_035094.1	47541589	.	G	T	.	.	MAF_INRAE=18.987;MAF_USDA=4.706
NC_035094.1	47541709	.	G	A	.	.	MAF_USDA=2.353
NC_035094.1	47541752	.	T	G	.	.	MAF_INRAE=6.962;MAF_USDA=5.294
NC_035094.1	47541753	.	C	G	.	.	MAF_USDA=1.639
NC_035094.1	47541770	.	G	A	.	.	MAF_USDA=1.639
NC_035094.1	47541811	.	A	G	.	.	MAF_USDA=2.5
NC_035094.1	47541851	.	A	G	.	.	MAF_USDA=2.5
NC_035094.1	47541946	.	T	C	.	.	MAF_INRAE=20.886;MAF_USDA=4.706
NC_035094.1	47541997	.	T	C	.	.	MAF_INRAE=25.316;MAF_USDA=5.882
NC_035094.1	47542057	.	G	T	.	.	MAF_INRAE=20.886;MAF_USDA=5.882
NC_035094.1	47542088	.	C	T	.	.	MAF_INRAE=20.886;MAF_USDA=4.706
NC_035094.1	47542183	.	G	A	.	.	MAF_USDA=3.279
NC_035094.1	47542193	.	C	T	.	.	MAF_INRAE=10.833;MAF_USDA=7.377
NC_035094.1	47542202	.	C	T	.	.	MAF_INRAE=29.747;MAF_USDA=20.588
NC_035094.1	47542216	.	T	C	.	.	MAF_INRAE=20.886;MAF_USDA=4.706
NC_035094.1	47542250	.	T	A	.	.	MAF_INRAE=20.886;MAF_USDA=5.294
NC_035094.1	47542260	.	T	C	.	.	MAF_USDA=1.639
NC_035094.1	47542269	.	G	T	.	.	MAF_USDA=6.25
NC_035094.1	47542276	.	G	C	.	.	MAF_INRAE=20.886;MAF_USDA=4.706
NC_035094.1	47542293	.	T	A	.	.	MAF_USDA=1.639
NC_035094.1	47542308	.	C	A	.	.	MAF_INRAE=6.962;MAF_USDA=5.882
NC_035094.1	47542370	.	C	T	.	.	MAF_INRAE=6.329;MAF_USDA=7.647
NC_035094.1	47542399	.	A	G	.	.	MAF_INRAE=29.747;MAF_USDA=21.765
NC_035094.1	47542416	.	C	T	.	.	MAF_USDA=1.639
NC_035094.1	47542483	.	T	A	.	.	MAF_USDA=1.765
NC_035094.1	47542492	.	A	C	.	.	MAF_INRAE=45.57;MAF_USDA=30.0
NC_035094.1	47542504	.	G	A	.	.	MAF_INRAE=5.833;MAF_USDA=13.529
NC_035094.1	47542510	.	T	G	.	.	MAF_USDA=10.417
NC_035094.1	47542524	.	T	A	.	.	MAF_USDA=1.765
NC_035094.1	47542594	.	C	T	.	.	MAF_USDA=10.417
NC_035094.1	47542673	.	T	G	.	.	MAF_USDA=6.471
NC_035094.1	47542744	.	C	G	.	.	MAF_INRAE=5.263
NC_035094.1	47542782	.	C	T	.	.	MAF_INRAE=19.167;MAF_USDA=5.738
NC_035094.1	47542982	.	C	T	.	.	MAF_INRAE=5.263
NC_035094.1	47543066	.	A	G	.	.	MAF_INRAE=20.886;MAF_USDA=4.706
NC_035094.1	47543080	.	C	A	.	.	MAF_INRAE=20.886
NC_035094.1	47543159	.	G	A	.	.	MAF_USDA=4.706
NC_035094.1	47543219	.	C	T	.	.	MAF_INRAE=20.253;MAF_USDA=4.118
NC_035094.1	47543235	.	C	T	.	.	MAF_USDA=4.118
NC_035094.1	47543247	.	G	T	.	.	MAF_INRAE=6.962;MAF_USDA=5.882
NC_035094.1	47543275	.	G	T	.	.	MAF_USDA=1.639
NC_035094.1	47543286	.	G	A	.	.	MAF_USDA=1.639
NC_035094.1	47543314	.	A	T	.	.	MAF_USDA=2.459
NC_035094.1	47543349	.	C	T	.	.	MAF_INRAE=5.833;MAF_USDA=11.176
NC_035094.1	47543392	.	A	C	.	.	MAF_INRAE=20.886;MAF_USDA=5.882
NC_035094.1	47543398	.	A	C	.	.	MAF_USDA=5.294
NC_035094.1	47543428	.	G	T	.	.	MAF_INRAE=19.167;MAF_USDA=5.738
NC_035094.1	47543448	.	C	T	.	.	MAF_USDA=2.459
NC_035094.1	47543450	.	T	G	.	.	MAF_INRAE=8.228;MAF_USDA=2.941
NC_035094.1	47543533	.	A	G	.	.	MAF_USDA=1.639
NC_035094.1	47543600	.	A	C	.	.	MAF_USDA=2.459
NC_035094.1	47543710	.	T	C	.	.	MAF_INRAE=27.848;MAF_USDA=17.059
NC_035094.1	47543829	.	T	G	.	.	MAF_USDA=1.639
NC_035094.1	47543862	.	A	G	.	.	MAF_INRAE=11.667;MAF_USDA=7.377
NC_035094.1	47543968	.	G	A	.	.	MAF_INRAE=21.053;MAF_USDA=17.059
NC_035094.1	47543990	.	C	A	.	.	MAF_INRAE=5.833;MAF_USDA=11.176
NC_035094.1	47544139	.	C	A	.	.	MAF_USDA=4.098
NC_035094.1	47544164	.	G	T	.	.	MAF_INRAE=6.962;MAF_USDA=5.882
NC_035094.1	47544199	.	T	C	.	.	MAF_USDA=4.706
NC_035094.1	47544214	.	A	G	.	.	MAF_USDA=11.765
NC_035094.1	47544260	.	A	T	.	.	MAF_USDA=1.639
NC_035094.1	47544289	.	A	G	.	.	MAF_USDA=1.765
NC_035094.1	47544344	.	A	C	.	.	MAF_INRAE=11.392
NC_035094.1	47544422	.	A	G	.	.	MAF_USDA=4.098
NC_035094.1	47544435	.	C	T	.	.	MAF_USDA=12.353
NC_035094.1	47544479	.	T	A	.	.	MAF_USDA=1.639
NC_035094.1	47544612	.	C	T	.	.	MAF_INRAE=6.962;MAF_USDA=5.882
NC_035094.1	47544622	.	T	C	.	.	MAF_INRAE=27.215;MAF_USDA=15.882
NC_035094.1	47544627	.	C	T	.	.	MAF_INRAE=6.329;MAF_USDA=4.118
NC_035094.1	47544665	.	T	G	.	.	MAF_INRAE=20.886;MAF_USDA=4.706
NC_035094.1	47544704	.	A	C	.	.	MAF_INRAE=39.873;MAF_USDA=22.353
NC_035094.1	47544711	.	C	T	.	.	MAF_INRAE=19.62;MAF_USDA=12.941
NC_035094.1	47544902	.	C	A	.	.	MAF_INRAE=21.519;MAF_USDA=4.706
NC_035094.1	47544913	.	G	T	.	.	MAF_USDA=5.294
NC_035094.1	47544922	.	G	T	.	.	MAF_INRAE=10.833;MAF_USDA=10.656
NC_035094.1	47544944	.	C	T	.	.	MAF_INRAE=7.595;MAF_USDA=2.941
NC_035094.1	47544972	.	T	A	.	.	MAF_USDA=1.176
NC_035094.1	47544986	.	A	G	.	.	MAF_INRAE=7.595;MAF_USDA=2.941
NC_035094.1	47545072	.	T	G	.	.	MAF_USDA=4.918
NC_035094.1	47545097	.	A	G	.	.	MAF_USDA=4.706
NC_035094.1	47545231	.	G	A	.	.	MAF_INRAE=10.526;MAF_USDA=2.941
NC_035094.1	47545261	.	A	C	.	.	MAF_INRAE=39.873;MAF_USDA=22.941
NC_035094.1	47545402	.	A	G	.	.	MAF_INRAE=39.873;MAF_USDA=22.353
NC_035094.1	47545466	.	C	A	.	.	MAF_USDA=2.459
NC_035094.1	47545474	.	C	A	.	.	MAF_USDA=2.459
NC_035094.1	47545520	.	T	A	.	.	MAF_INRAE=6.962;MAF_USDA=4.706
NC_035094.1	47545551	.	G	T	.	.	MAF_INRAE=5.833;MAF_USDA=11.176
NC_035094.1	47545729	.	C	A	.	.	MAF_INRAE=40.506;MAF_USDA=18.824
NC_035094.1	47545755	.	G	T	.	.	MAF_INRAE=5.833;MAF_USDA=6.557
NC_035094.1	47545769	.	C	A	.	.	MAF_INRAE=8.228;MAF_USDA=2.941
NC_035094.1	47545770	.	A	C	.	.	MAF_USDA=4.706
NC_035094.1	47545783	.	G	A	.	.	MAF_INRAE=11.392
NC_035094.1	47545859	.	G	A	.	.	MAF_INRAE=46.835;MAF_USDA=31.25
NC_035094.1	47545879	.	C	A	.	.	MAF_USDA=3.279
NC_035094.1	47545883	.	A	G	.	.	MAF_INRAE=11.392
NC_035094.1	47545886	.	G	A	.	.	MAF_INRAE=14.557;MAF_USDA=8.824
NC_035094.1	47545899	.	AAAGAAACCACTACTAAAG	AAAGAAACCACTACTAAAA	.	.	MAF_USDA=31.25
NC_035094.1	47545917	.	G	A	.	.	MAF_USDA=18.852
NC_035094.1	47545947	.	G	A	.	.	MAF_USDA=19.643
NC_035094.1	47545953	.	C	A	.	.	MAF_INRAE=15.789;MAF_USDA=1.176
NC_035094.1	47545967	.	G	T	.	.	MAF_INRAE=5.833;MAF_USDA=1.639
NC_035094.1	47545998	.	G	A	.	.	MAF_INRAE=46.835;MAF_USDA=24.706
NC_035094.1	47546038	.	T	C	.	.	MAF_INRAE=48.101;MAF_USDA=24.118
NC_035094.1	47546048	.	A	C	.	.	MAF_INRAE=6.667;MAF_USDA=20.833
NC_035094.1	47546050	.	A	C	.	.	MAF_INRAE=37.342;MAF_USDA=24.118
NC_035094.1	47546065	.	C	T	.	.	MAF_INRAE=5.0
NC_035094.1	47546100	.	G	A	.	.	MAF_INRAE=17.722;MAF_USDA=12.353
NC_035094.1	47546120	.	T	G	.	.	MAF_USDA=2.459
NC_035094.1	47546122	.	G	T	.	.	MAF_USDA=2.459
NC_035094.1	47546282	.	G	A	.	.	MAF_INRAE=5.263;MAF_USDA=10.417
NC_035094.1	47546326	.	T	G	.	.	MAF_USDA=5.882
NC_035094.1	47546363	.	T	A	.	.	MAF_USDA=2.459
NC_035094.1	47546376	.	C	T	.	.	MAF_INRAE=6.667;MAF_USDA=1.639
NC_035094.1	47546505	.	T	C	.	.	MAF_INRAE=25.316;MAF_USDA=10.588
NC_035094.1	47546649	.	T	C	.	.	MAF_INRAE=31.013;MAF_USDA=21.176
NC_035094.1	47546718	.	G	C	.	.	MAF_INRAE=22.152;MAF_USDA=7.059
NC_035094.1	47546744	.	A	T	.	.	MAF_USDA=1.639
NC_035094.1	47546748	.	A	G	.	.	MAF_INRAE=46.203;MAF_USDA=21.176
NC_035094.1	47546757	.	A	C	.	.	MAF_INRAE=8.228;MAF_USDA=2.941
NC_035094.1	47546837	.	A	C	.	.	MAF_USDA=4.918
NC_035094.1	47546853	.	G	A	.	.	MAF_USDA=1.639
NC_035094.1	47546863	.	G	T	.	.	MAF_INRAE=15.0
NC_035094.1	47548805	.	T	C	.	.	MAF_USDA=27.083
NC_035094.1	47548811	.	T	C	.	.	MAF_USDA=18.033
NC_035094.1	47548846	.	A	T	.	.	MAF_USDA=17.213
NC_035094.1	47548861	.	ACTGAGAA	ACTGAGAC	.	.	MAF_USDA=29.167
NC_035094.1	47548868	.	A	C	.	.	MAF_USDA=27.869
NC_035094.1	47548952	.	C	T	.	.	MAF_INRAE=5.0
NC_035094.1	47549002	.	A	G	.	.	MAF_INRAE=6.962
NC_035094.1	47549064	.	G	A	.	.	MAF_USDA=11.475
NC_035094.1	47549068	.	G	A	.	.	MAF_USDA=9.016
NC_035094.1	47549083	.	A	G	.	.	MAF_USDA=2.459
NC_035094.1	47549118	.	A	G	.	.	MAF_USDA=4.098
NC_035094.1	47549147	.	T	A	.	.	MAF_USDA=4.098
NC_035094.1	47549200	.	T	A	.	.	MAF_INRAE=27.215;MAF_USDA=18.235
NC_035094.1	47549209	.	G	A	.	.	MAF_USDA=2.353
NC_035094.1	47549237	.	C	T	.	.	MAF_USDA=2.459
NC_035094.1	47549273	.	G	C	.	.	MAF_INRAE=5.0;MAF_USDA=5.738
NC_035094.1	47549283	.	C	T	.	.	MAF_USDA=1.639
NC_035094.1	47549365	.	A	G	.	.	MAF_USDA=2.353
NC_035094.1	47549421	.	C	T	.	.	MAF_INRAE=15.789
NC_035094.1	47549516	.	G	C	.	.	MAF_INRAE=21.519;MAF_USDA=18.235
NC_035094.1	47549517	.	A	C	.	.	MAF_INRAE=25.316;MAF_USDA=10.588
NC_035094.1	47549601	.	T	C	.	.	MAF_INRAE=15.789;MAF_USDA=1.176
NC_035094.1	47549603	.	C	T	.	.	MAF_INRAE=5.263
NC_035094.1	47549618	.	C	T	.	.	MAF_USDA=5.294
NC_035094.1	47549622	.	A	G	.	.	MAF_USDA=4.098
NC_035094.1	47549680	.	C	T	.	.	MAF_INRAE=8.228;MAF_USDA=3.529
NC_035094.1	47549708	.	G	T	.	.	MAF_INRAE=10.759
NC_035094.1	47549795	.	A	C	.	.	MAF_INRAE=20.886;MAF_USDA=18.235
NC_035094.1	47549813	.	G	T	.	.	MAF_INRAE=5.263
NC_035094.1	47549868	.	C	T	.	.	MAF_INRAE=15.789;MAF_USDA=1.176
NC_035094.1	47549886	.	G	A	.	.	MAF_USDA=1.639
NC_035094.1	47549917	.	C	T	.	.	MAF_INRAE=20.886;MAF_USDA=7.059
NC_035094.1	47549977	.	G	A	.	.	MAF_INRAE=15.789;MAF_USDA=20.833
NC_035094.1	47549978	.	T	C	.	.	MAF_USDA=20.833
NC_035094.1	47549979	.	C	T	.	.	MAF_USDA=20.833
NC_035094.1	47550027	.	G	A	.	.	MAF_USDA=2.459
NC_035094.1	47550097	.	C	G	.	.	MAF_INRAE=5.833;MAF_USDA=2.459
NC_035094.1	47550123	.	C	T	.	.	MAF_USDA=12.5
NC_035094.1	47550151	.	A	T	.	.	MAF_INRAE=46.835;MAF_USDA=30.0
NC_035094.1	47550194	.	A	G	.	.	MAF_INRAE=46.835;MAF_USDA=28.235
NC_035094.1	47550320	.	T	C	.	.	MAF_USDA=2.459
NC_035094.1	47550356	.	T	A	.	.	MAF_INRAE=46.835;MAF_USDA=30.0
NC_035094.1	47550366	.	A	G	.	.	MAF_INRAE=46.835;MAF_USDA=30.588
NC_035094.1	47550551	.	G	A	.	.	MAF_INRAE=21.519;MAF_USDA=18.824
NC_035094.1	47550653	.	G	A	.	.	MAF_USDA=3.279
NC_035094.1	47550704	.	G	A	.	.	MAF_USDA=9.412
NC_035094.1	47550731	.	G	C	.	.	MAF_INRAE=21.519;MAF_USDA=18.235
NC_035094.1	47550789	.	C	A	.	.	MAF_USDA=4.167
NC_035094.1	47550791	.	T	A	.	.	MAF_INRAE=5.833;MAF_USDA=6.667
NC_035094.1	47550922	.	A	C	.	.	MAF_INRAE=45.57;MAF_USDA=30.0
NC_035094.1	47550935	.	A	G	.	.	MAF_INRAE=5.833;MAF_USDA=6.557
NC_035094.1	47550995	.	T	G	.	.	MAF_INRAE=46.203;MAF_USDA=29.412
NC_035094.1	47551010	.	A	G	.	.	MAF_INRAE=5.263;MAF_USDA=8.824
NC_035094.1	47551013	.	A	C	.	.	MAF_INRAE=46.203;MAF_USDA=28.824
NC_035094.1	47551023	.	G	A	.	.	MAF_USDA=2.459
NC_035094.1	47551048	.	T	A	.	.	MAF_INRAE=13.924;MAF_USDA=8.333
NC_035094.1	47551050	.	T	C	.	.	MAF_USDA=2.083
NC_035094.1	47551083	.	C	G	.	.	MAF_INRAE=46.835;MAF_USDA=29.412
NC_035094.1	47551093	.	G	A	.	.	MAF_INRAE=25.316;MAF_USDA=10.588
NC_035094.1	47551102	.	C	G	.	.	MAF_INRAE=36.842;MAF_USDA=10.0
NC_035094.1	47551226	.	A	G	.	.	MAF_INRAE=46.835;MAF_USDA=28.235
NC_035094.1	47551234	.	G	T	.	.	MAF_INRAE=21.519;MAF_USDA=22.353
NC_035094.1	47551241	.	A	C	.	.	MAF_INRAE=8.228;MAF_USDA=2.941
NC_035094.1	47551245	.	T	A	.	.	MAF_USDA=2.459
NC_035094.1	47551248	.	A	T	.	.	MAF_USDA=1.639
NC_035094.1	47551272	.	A	T	.	.	MAF_INRAE=5.833
NC_035094.1	47551291	.	T	G	.	.	MAF_INRAE=5.263;MAF_USDA=4.167
NC_035094.1	47551315	.	C	T	.	.	MAF_INRAE=5.263
NC_035094.1	47551431	.	T	A	.	.	MAF_INRAE=10.526;MAF_USDA=45.294
NC_035094.1	47551445	.	C	A	.	.	MAF_INRAE=15.789;MAF_USDA=15.294
NC_035094.1	47551462	.	C	G	.	.	MAF_INRAE=22.152;MAF_USDA=8.824
NC_035094.1	47551479	.	C	G	.	.	MAF_INRAE=5.263;MAF_USDA=9.412
NC_035094.1	47551582	.	G	A	.	.	MAF_INRAE=27.848;MAF_USDA=18.824
NC_035094.1	47551602	.	T	G	.	.	MAF_INRAE=21.519;MAF_USDA=17.059
NC_035094.1	47551662	.	C	T	.	.	MAF_INRAE=36.842;MAF_USDA=4.706
NC_035094.1	47551688	.	C	T	.	.	MAF_USDA=10.417
NC_035094.1	47551715	.	G	A	.	.	MAF_USDA=2.459
NC_035094.1	47551717	.	G	T	.	.	MAF_INRAE=5.263;MAF_USDA=4.918
NC_035094.1	47551808	.	G	T	.	.	MAF_INRAE=22.152;MAF_USDA=17.647
NC_035094.1	47551819	.	C	A	.	.	MAF_USDA=3.279
NC_035094.1	47551820	.	G	C	.	.	MAF_INRAE=5.263;MAF_USDA=9.412
NC_035094.1	47551826	.	C	T	.	.	MAF_INRAE=21.519;MAF_USDA=15.574
NC_035094.1	47551879	.	G	A	.	.	MAF_USDA=10.417
NC_035094.1	47551925	.	A	T	.	.	MAF_USDA=1.639
NC_035094.1	47551940	.	C	A	.	.	MAF_INRAE=47.368;MAF_USDA=22.951
NC_035094.1	47551951	.	T	C	.	.	MAF_INRAE=47.368;MAF_USDA=22.951
NC_035094.1	47552102	.	G	A	.	.	MAF_USDA=1.667
NC_035094.1	47552199	.	A	T	.	.	MAF_USDA=8.824
NC_035094.1	47552248	.	C	T	.	.	MAF_INRAE=44.304;MAF_USDA=26.19
NC_035094.1	47552303	.	G	A	.	.	MAF_USDA=1.639
NC_035094.1	47552324	.	G	C	.	.	MAF_INRAE=5.833
NC_035094.1	47552385	.	C	T	.	.	MAF_INRAE=18.333;MAF_USDA=33.333
NC_035094.1	47552470	.	A	G	.	.	MAF_USDA=3.279
NC_035094.1	47552519	.	C	A	.	.	MAF_INRAE=6.667;MAF_USDA=8.197
NC_035094.1	47552523	.	A	C	.	.	MAF_INRAE=25.949;MAF_USDA=10.588
NC_035094.1	47552538	.	T	G	.	.	MAF_INRAE=6.667;MAF_USDA=3.279
NC_035094.1	47552539	.	C	A	.	.	MAF_USDA=4.706
NC_035094.1	47552552	.	A	T	.	.	MAF_INRAE=8.228;MAF_USDA=2.941
NC_035094.1	47552580	.	C	A	.	.	MAF_USDA=4.098
NC_035094.1	47552604	.	G	C	.	.	MAF_USDA=3.279
NC_035094.1	47552620	.	T	G	.	.	MAF_INRAE=10.759
NC_035094.1	47552625	.	G	T	.	.	MAF_INRAE=15.833;MAF_USDA=4.706
NC_035094.1	47552648	.	G	A	.	.	MAF_INRAE=21.519;MAF_USDA=18.235
NC_035094.1	47552681	.	C	A	.	.	MAF_INRAE=7.5;MAF_USDA=3.279
NC_035094.1	47552705	.	C	T	.	.	MAF_INRAE=19.62;MAF_USDA=3.529
NC_035094.1	47552718	.	A	T	.	.	MAF_INRAE=3.333;MAF_USDA=7.647
NC_035094.1	47552723	.	G	A	.	.	MAF_INRAE=25.316;MAF_USDA=9.412
NC_035094.1	47552757	.	C	T	.	.	MAF_USDA=6.25
NC_035094.1	47552759	.	A	G	.	.	MAF_USDA=2.459
NC_035094.1	47552855	.	C	A	.	.	MAF_INRAE=21.519;MAF_USDA=18.824
NC_035094.1	47552897	.	C	A	.	.	MAF_USDA=1.639
NC_035094.1	47553825	.	G	A	.	.	MAF_INRAE=21.519;MAF_USDA=17.647
NC_035094.1	47553867	.	C	T	.	.	MAF_USDA=3.279
NC_035094.1	47553948	.	A	C	.	.	MAF_INRAE=48.101;MAF_USDA=41.765
NC_035094.1	47554272	.	T	C	.	.	MAF_USDA=1.639
NC_035094.1	47554427	.	C	T	.	.	MAF_INRAE=11.392
NC_035094.1	47554535	.	G	A	.	.	MAF_USDA=2.459
NC_035094.1	47554637	.	C	T	.	.	MAF_INRAE=10.0;MAF_USDA=11.765
NC_035094.1	47554967	.	G	T	.	.	MAF_INRAE=5.263;MAF_USDA=14.706
NC_035094.1	47555131	.	A	G	.	.	MAF_INRAE=20.253;MAF_USDA=18.235
NC_035094.1	47555239	.	C	T	.	.	MAF_INRAE=17.089;MAF_USDA=1.765
NC_035094.1	47555361	.	A	T	.	.	MAF_INRAE=19.167
NC_035094.1	47555383	.	C	T	.	.	MAF_INRAE=12.658;MAF_USDA=13.529
NC_035094.1	47555610	.	A	T	.	.	MAF_INRAE=5.263
NC_035094.1	47555716	.	A	C	.	.	MAF_INRAE=20.886;MAF_USDA=18.033
NC_035094.1	47555748	.	G	A	.	.	MAF_INRAE=9.167;MAF_USDA=6.557
NC_035094.1	47555897	.	T	C	.	.	MAF_INRAE=4.167;MAF_USDA=16.471
NC_035094.1	47556130	.	G	T	.	.	MAF_INRAE=13.924;MAF_USDA=3.529
NC_035094.1	47556170	.	T	G	.	.	MAF_INRAE=15.823;MAF_USDA=5.294
NC_035094.1	47556233	.	C	T	.	.	MAF_INRAE=14.557;MAF_USDA=15.882
NC_035094.1	47556271	.	T	G	.	.	MAF_INRAE=21.667;MAF_USDA=33.529
NC_035094.1	47556272	.	T	A	.	.	MAF_INRAE=21.667;MAF_USDA=34.118
NC_035094.1	47556472	.	T	C	.	.	MAF_INRAE=10.0;MAF_USDA=8.197
NC_035094.1	47556588	.	A	T	.	.	MAF_INRAE=9.167;MAF_USDA=14.118
NC_035094.1	47556756	.	G	A	.	.	MAF_USDA=5.294
NC_035094.1	47556857	.	A	T	.	.	MAF_INRAE=10.0;MAF_USDA=12.295
NC_035094.1	47556887	.	T	A	.	.	MAF_INRAE=15.823;MAF_USDA=5.882
NC_035094.1	47556936	.	C	T	.	.	MAF_INRAE=10.833;MAF_USDA=27.869
NC_035094.1	47557016	.	G	A	.	.	MAF_INRAE=25.949;MAF_USDA=3.529
NC_035094.1	47557039	.	A	G	.	.	MAF_INRAE=5.263
NC_035094.1	47557051	.	T	C	.	.	MAF_INRAE=10.0;MAF_USDA=9.836
NC_035094.1	47557060	.	C	T	.	.	MAF_USDA=3.279
NC_035094.1	47557063	.	G	A	.	.	MAF_INRAE=25.949;MAF_USDA=3.529
NC_035094.1	47557123	.	T	A	.	.	MAF_INRAE=10.833;MAF_USDA=14.118
NC_035094.1	47557154	.	C	A	.	.	MAF_USDA=4.706
NC_035094.1	47557167	.	G	A	.	.	MAF_USDA=6.25
NC_035094.1	47557295	.	G	A	.	.	MAF_USDA=4.098
NC_035094.1	47557357	.	A	G	.	.	MAF_INRAE=24.051;MAF_USDA=24.706
NC_035094.1	47557462	.	T	C	.	.	MAF_INRAE=10.0;MAF_USDA=15.294
NC_035094.1	47557570	.	A	C	.	.	MAF_USDA=1.639
NC_035094.1	47557639	.	C	T	.	.	MAF_USDA=11.475
NC_035094.1	47557641	.	A	G	.	.	MAF_INRAE=6.667;MAF_USDA=8.235
NC_035094.1	47557694	.	A	T	.	.	MAF_USDA=14.286
NC_035094.1	47557696	.	A	T	.	.	MAF_USDA=2.353
NC_035094.1	47557729	.	T	C	.	.	MAF_INRAE=9.167;MAF_USDA=12.941
NC_035094.1	47557791	.	C	T	.	.	MAF_INRAE=8.228;MAF_USDA=2.941
NC_035094.1	47557812	.	G	A	.	.	MAF_USDA=1.639
NC_035094.1	47557958	.	T	C	.	.	MAF_USDA=1.639
NC_035094.1	47558054	.	T	A	.	.	MAF_USDA=4.706
NC_035094.1	47558087	.	T	G	.	.	MAF_INRAE=13.291
NC_035094.1	47558157	.	A	C	.	.	MAF_INRAE=9.167;MAF_USDA=25.41
NC_035094.1	47558158	.	A	T	.	.	MAF_INRAE=9.167;MAF_USDA=13.115
NC_035094.1	47558159	.	A	T	.	.	MAF_USDA=3.279
NC_035094.1	47558160	.	A	T	.	.	MAF_USDA=2.459
NC_035094.1	47558212	.	G	T	.	.	MAF_INRAE=8.861;MAF_USDA=2.083
NC_035094.1	47558230	.	A	T	.	.	MAF_INRAE=25.833
NC_035094.1	47558232	.	A	T	.	.	MAF_INRAE=23.418
NC_035094.1	47558343	.	T	A	.	.	MAF_USDA=1.639
NC_035094.1	47558360	.	A	T	.	.	MAF_INRAE=5.263
NC_035094.1	47558460	.	G	T	.	.	MAF_USDA=3.333
NC_035094.1	47558560	.	T	C	.	.	MAF_USDA=1.667
NC_035094.1	47558623	.	G	C	.	.	MAF_INRAE=25.949;MAF_USDA=3.529
NC_035094.1	47558628	.	T	C	.	.	MAF_USDA=1.639
NC_035094.1	47558820	.	C	A	.	.	MAF_INRAE=11.667;MAF_USDA=2.459
NC_035094.1	47558847	.	G	A	.	.	MAF_INRAE=3.333;MAF_USDA=2.459
NC_035094.1	47558974	.	C	T	.	.	MAF_INRAE=30.38;MAF_USDA=12.353
NC_035094.1	47559048	.	G	T	.	.	MAF_INRAE=10.0;MAF_USDA=9.412
NC_035094.1	47559070	.	G	T	.	.	MAF_INRAE=34.177;MAF_USDA=7.059
NC_035094.1	47559082	.	C	A	.	.	MAF_USDA=1.639
NC_035094.1	47559096	.	A	C	.	.	MAF_USDA=2.459
NC_035094.1	47559125	.	T	A	.	.	MAF_USDA=1.639
NC_035094.1	47559137	.	A	G	.	.	MAF_INRAE=7.595;MAF_USDA=7.059
NC_035094.1	47559193	.	C	T	.	.	MAF_INRAE=10.833;MAF_USDA=9.412
NC_035094.1	47559288	.	T	G	.	.	MAF_INRAE=7.5
NC_035094.1	47559405	.	C	T	.	.	MAF_INRAE=31.579;MAF_USDA=5.882
NC_035094.1	47559416	.	G	A	.	.	MAF_USDA=1.639
NC_035094.1	47559471	.	A	C	.	.	MAF_USDA=1.639
NC_035094.1	47559534	.	G	T	.	.	MAF_INRAE=13.291;MAF_USDA=2.083
NC_035094.1	47559549	.	C	A	.	.	MAF_USDA=4.706
NC_035094.1	47559585	.	A	C	.	.	MAF_USDA=2.459
NC_035094.1	47559590	.	G	C	.	.	MAF_USDA=10.417
NC_035094.1	47559719	.	G	A	.	.	MAF_INRAE=39.241;MAF_USDA=12.941
NC_035094.1	47559790	.	T	G	.	.	MAF_INRAE=34.177;MAF_USDA=5.882
NC_035094.1	47559809	.	G	T	.	.	MAF_USDA=1.639
NC_035094.1	47559826	.	G	C	.	.	MAF_INRAE=34.177;MAF_USDA=5.882
NC_035094.1	47559881	.	C	T	.	.	MAF_USDA=8.824
NC_035094.1	47559962	.	C	A	.	.	MAF_USDA=10.656
NC_035094.1	47560005	.	C	T	.	.	MAF_USDA=1.639
NC_035094.1	47560162	.	C	A	.	.	MAF_INRAE=8.861;MAF_USDA=6.471
NC_035094.1	47560217	.	A	C	.	.	MAF_INRAE=6.667;MAF_USDA=12.5
NC_035094.1	47560310	.	A	T	.	.	MAF_USDA=2.459
NC_035094.1	47560348	.	T	C	.	.	MAF_INRAE=5.263;MAF_USDA=2.459
NC_035094.1	47560400	.	C	A	.	.	MAF_INRAE=5.0;MAF_USDA=1.639
NC_035094.1	47560401	.	A	T	.	.	MAF_INRAE=5.0;MAF_USDA=1.639
NC_035094.1	47560413	.	C	T	.	.	MAF_USDA=1.639
NC_035094.1	47560426	.	T	G	.	.	MAF_INRAE=18.987;MAF_USDA=9.016
NC_035094.1	47560454	.	T	A	.	.	MAF_INRAE=23.418;MAF_USDA=20.0
NC_035094.1	47560471	.	C	T	.	.	MAF_INRAE=13.291;MAF_USDA=2.941
NC_035094.1	47560472	.	A	G	.	.	MAF_USDA=1.639
NC_035094.1	47560588	.	G	A	.	.	MAF_INRAE=18.987;MAF_USDA=9.016
NC_035094.1	47560609	.	G	C	.	.	MAF_INRAE=3.333;MAF_USDA=6.557
NC_035094.1	47560630	.	C	T	.	.	MAF_INRAE=5.0;MAF_USDA=14.118
NC_035094.1	47560728	.	C	A	.	.	MAF_INRAE=39.241;MAF_USDA=10.588
NC_035094.1	47560965	.	G	T	.	.	MAF_INRAE=4.167;MAF_USDA=2.459
NC_035094.1	47560966	.	T	G	.	.	MAF_INRAE=4.167;MAF_USDA=1.639
NC_035094.1	47561033	.	G	T	.	.	MAF_USDA=1.639
NC_035094.1	47561036	.	T	G	.	.	MAF_INRAE=34.81;MAF_USDA=8.824
NC_035094.1	47561094	.	T	G	.	.	MAF_USDA=1.639
NC_035094.1	47561140	.	C	A	.	.	MAF_INRAE=8.861;MAF_USDA=6.471
NC_035094.1	47561149	.	C	T	.	.	MAF_INRAE=8.861;MAF_USDA=6.471
NC_035094.1	47561274	.	C	T	.	.	MAF_USDA=1.639
NC_035094.1	47561314	.	A	G	.	.	MAF_INRAE=2.5;MAF_USDA=5.738
NC_035094.1	47561358	.	C	A	.	.	MAF_USDA=4.098
NC_035094.1	47561398	.	A	G	.	.	MAF_INRAE=25.949;MAF_USDA=3.279
NC_035094.1	47561454	.	A	G	.	.	MAF_INRAE=11.392
NC_035094.1	47561493	.	C	G	.	.	MAF_USDA=1.639
NC_035094.1	47561519	.	T	C	.	.	MAF_USDA=1.639
NC_035094.1	47561646	.	G	T	.	.	MAF_USDA=10.0
NC_035094.1	47561751	.	A	G	.	.	MAF_INRAE=8.228;MAF_USDA=2.941
NC_035094.1	47561752	.	T	C	.	.	MAF_INRAE=37.342;MAF_USDA=21.765
NC_035094.1	47561772	.	T	C	.	.	MAF_USDA=1.639
NC_035094.1	47561773	.	A	C	.	.	MAF_USDA=1.639
NC_035094.1	47561932	.	C	G	.	.	MAF_INRAE=5.263
NC_035094.1	47561941	.	C	T	.	.	MAF_INRAE=5.0;MAF_USDA=2.353
NC_035094.1	47562017	.	C	T	.	.	MAF_USDA=6.25
NC_035094.1	47562022	.	T	G	.	.	MAF_INRAE=10.833;MAF_USDA=3.279
NC_035094.1	47562050	.	C	T	.	.	MAF_INRAE=37.342;MAF_USDA=21.765
NC_035094.1	47562110	.	G	A	.	.	MAF_INRAE=3.797;MAF_USDA=6.557
NC_035094.1	47562231	.	G	T	.	.	MAF_USDA=4.918
NC_035094.1	47562235	.	A	G	.	.	MAF_USDA=1.639
NC_035094.1	47562264	.	C	T	.	.	MAF_INRAE=40.506;MAF_USDA=5.882
NC_035094.1	47562396	.	G	A	.	.	MAF_INRAE=18.987;MAF_USDA=14.118
NC_035094.1	47562624	.	G	T	.	.	MAF_USDA=6.25
NC_035094.1	47562635	.	C	T	.	.	MAF_INRAE=7.5
NC_035094.1	47562636	.	G	T	.	.	MAF_INRAE=6.667;MAF_USDA=4.706
NC_035094.1	47562643	.	T	A	.	.	MAF_USDA=4.706
NC_035094.1	47562665	.	T	A	.	.	MAF_USDA=8.333
NC_035094.1	47562718	.	C	T	.	.	MAF_INRAE=47.468;MAF_USDA=10.0
NC_035094.1	47562759	.	A	C	.	.	MAF_USDA=1.639
NC_035094.1	47562790	.	A	C	.	.	MAF_INRAE=47.468;MAF_USDA=9.412
NC_035094.1	47562815	.	G	C	.	.	MAF_INRAE=3.797
NC_035094.1	47562826	.	A	C	.	.	MAF_INRAE=3.797;MAF_USDA=6.557
NC_035094.1	47562874	.	A	G	.	.	MAF_INRAE=10.759
NC_035094.1	47563185	.	T	G	.	.	MAF_INRAE=5.263
NC_035094.1	47563210	.	G	T	.	.	MAF_USDA=4.098
NC_035094.1	47563266	.	G	A	.	.	MAF_USDA=1.639
NC_035094.1	47563325	.	T	C	.	.	MAF_USDA=1.639
NC_035094.1	47563331	.	G	A	.	.	MAF_INRAE=6.667;MAF_USDA=4.706
NC_035094.1	47563459	.	A	C	.	.	MAF_INRAE=10.526
NC_035094.1	47563544	.	C	A	.	.	MAF_USDA=4.118
NC_035094.1	47563603	.	G	A	.	.	MAF_INRAE=9.494;MAF_USDA=23.529
NC_035094.1	47563631	.	T	C	.	.	MAF_INRAE=34.177;MAF_USDA=32.353
NC_035094.1	47563661	.	G	T	.	.	MAF_INRAE=24.051;MAF_USDA=19.412
NC_035094.1	47563698	.	T	C	.	.	MAF_INRAE=4.167;MAF_USDA=1.639
NC_035094.1	47564430	.	T	G	.	.	MAF_INRAE=21.053;MAF_USDA=45.238
NC_035094.1	47564489	.	C	G	.	.	MAF_USDA=3.279
NC_035094.1	47564682	.	A	G	.	.	MAF_INRAE=3.333;MAF_USDA=2.459
NC_035094.1	47564715	.	C	T	.	.	MAF_USDA=4.118
NC_035094.1	47564746	.	C	T	.	.	MAF_USDA=5.294
NC_035094.1	47564787	.	A	G	.	.	MAF_INRAE=5.0;MAF_USDA=2.459
NC_035094.1	47564961	.	C	T	.	.	MAF_INRAE=5.263;MAF_USDA=7.059
NC_035094.1	47564970	.	G	A	.	.	MAF_INRAE=35.443;MAF_USDA=32.353
NC_035094.1	47564983	.	C	T	.	.	MAF_INRAE=10.127;MAF_USDA=11.176
NC_035094.1	47565173	.	G	T	.	.	MAF_USDA=1.639
NC_035094.1	47565181	.	G	T	.	.	MAF_USDA=14.583
NC_035094.1	47565323	.	T	A	.	.	MAF_USDA=2.083
NC_035094.1	47565329	.	T	G	.	.	MAF_USDA=1.765
NC_035094.1	47565337	.	T	C	.	.	MAF_INRAE=5.263
NC_035094.1	47565390	.	G	A	.	.	MAF_INRAE=13.291;MAF_USDA=42.941
NC_035094.1	47565420	.	A	T	.	.	MAF_INRAE=8.228;MAF_USDA=2.941
NC_035094.1	47565435	.	A	G	.	.	MAF_INRAE=32.911;MAF_USDA=32.941
NC_035094.1	47565454	.	G	T	.	.	MAF_INRAE=10.526
NC_035094.1	47565628	.	G	A	.	.	MAF_INRAE=47.468;MAF_USDA=10.588
NC_035094.1	47565674	.	T	C	.	.	MAF_INRAE=24.051;MAF_USDA=20.0
NC_035094.1	47565692	.	A	G	.	.	MAF_USDA=1.639
NC_035094.1	47565723	.	A	T	.	.	MAF_USDA=22.917
NC_035094.1	47565725	.	T	A	.	.	MAF_USDA=14.583
NC_035094.1	47565729	.	T	A	.	.	MAF_INRAE=28.333
NC_035094.1	47565737	.	G	T	.	.	MAF_USDA=4.918
NC_035094.1	47565748	.	G	C	.	.	MAF_USDA=6.25
NC_035094.1	47565754	.	A	G	.	.	MAF_USDA=1.639
NC_035094.1	47565826	.	A	G	.	.	MAF_INRAE=13.291;MAF_USDA=42.941
NC_035094.1	47565830	.	T	C	.	.	MAF_INRAE=28.333;MAF_USDA=20.0
NC_035094.1	47565869	.	C	T	.	.	MAF_INRAE=12.658;MAF_USDA=3.529
NC_035094.1	47565905	.	C	T	.	.	MAF_USDA=1.639
NC_035094.1	47565933	.	T	C	.	.	MAF_INRAE=10.526;MAF_USDA=14.118
NC_035094.1	47565976	.	G	A	.	.	MAF_USDA=8.333
NC_035094.1	47565977	.	C	T	.	.	MAF_USDA=1.639
NC_035094.1	47565990	.	C	T	.	.	MAF_INRAE=6.667;MAF_USDA=2.083
NC_035094.1	47565991	.	A	T	.	.	MAF_INRAE=6.667;MAF_USDA=2.083
NC_035094.1	47566002	.	A	T	.	.	MAF_USDA=1.639
NC_035094.1	47566009	.	T	G	.	.	MAF_USDA=4.118
NC_035094.1	47566160	.	G	T	.	.	MAF_INRAE=13.924
NC_035094.1	47566230	.	G	A	.	.	MAF_INRAE=10.127;MAF_USDA=11.176
NC_035094.1	47566278	.	C	T	.	.	MAF_INRAE=3.797;MAF_USDA=10.656
NC_035094.1	47566350	.	T	A	.	.	MAF_USDA=5.738
NC_035094.1	47566363	.	A	G	.	.	MAF_INRAE=5.263
NC_035094.1	47566387	.	G	A	.	.	MAF_USDA=4.098
NC_035094.1	47566412	.	G	T	.	.	MAF_USDA=1.639
NC_035094.1	47566453	.	T	C	.	.	MAF_USDA=13.253
NC_035094.1	47566571	.	A	G	.	.	MAF_INRAE=10.127;MAF_USDA=20.588
NC_035094.1	47566619	.	T	G	.	.	MAF_INRAE=8.228;MAF_USDA=2.941
NC_035094.1	47566692	.	C	G	.	.	MAF_INRAE=18.987;MAF_USDA=14.706
NC_035094.1	47566739	.	C	T	.	.	MAF_INRAE=47.468;MAF_USDA=9.412
NC_035094.1	47566740	.	G	A	.	.	MAF_INRAE=24.051;MAF_USDA=20.0
NC_035094.1	47566755	.	C	A	.	.	MAF_INRAE=6.667;MAF_USDA=4.706
NC_035094.1	47566773	.	C	A	.	.	MAF_INRAE=5.263
NC_035094.1	47567033	.	A	G	.	.	MAF_USDA=4.706
NC_035094.1	47567074	.	C	A	.	.	MAF_INRAE=7.595;MAF_USDA=2.941
NC_035094.1	47567120	.	C	T	.	.	MAF_INRAE=10.759;MAF_USDA=11.765
NC_035094.1	47567127	.	C	T	.	.	MAF_USDA=1.176
NC_035094.1	47567128	.	A	G	.	.	MAF_USDA=15.574
NC_035094.1	47567153	.	T	A	.	.	MAF_INRAE=5.0;MAF_USDA=2.459
NC_035094.1	47567274	.	C	A	.	.	MAF_INRAE=16.456;MAF_USDA=18.824
NC_035094.1	47567286	.	G	T	.	.	MAF_USDA=1.639
NC_035094.1	47567411	.	C	T	.	.	MAF_USDA=2.083
NC_035094.1	47567727	.	G	A	.	.	MAF_INRAE=5.263;MAF_USDA=2.459
NC_035094.1	47567810	.	A	G	.	.	MAF_INRAE=13.291;MAF_USDA=42.353
NC_035094.1	47567895	.	T	G	.	.	MAF_USDA=1.639
NC_035094.1	47567896	.	T	A	.	.	MAF_USDA=8.197
NC_035094.1	47567898	.	T	A	.	.	MAF_USDA=3.279
NC_035094.1	47567924	.	G	A	.	.	MAF_INRAE=24.051;MAF_USDA=21.176
NC_035094.1	47567927	.	G	A	.	.	MAF_USDA=7.059
NC_035094.1	47567952	.	C	G	.	.	MAF_INRAE=10.127;MAF_USDA=11.905
NC_035094.1	47567995	.	A	C	.	.	MAF_INRAE=7.595;MAF_USDA=2.941
NC_035094.1	47568031	.	C	A	.	.	MAF_USDA=3.279
NC_035094.1	47568039	.	A	C	.	.	MAF_USDA=1.639
NC_035094.1	47568081	.	C	T	.	.	MAF_INRAE=24.051;MAF_USDA=19.412
NC_035094.1	47568112	.	G	C	.	.	MAF_USDA=14.754
NC_035094.1	47568141	.	A	T	.	.	MAF_USDA=4.118
NC_035094.1	47568173	.	T	G	.	.	MAF_USDA=10.417
NC_035094.1	47568225	.	T	A	.	.	MAF_INRAE=9.494;MAF_USDA=11.765
NC_035094.1	47568347	.	C	T	.	.	MAF_USDA=4.118
NC_035094.1	47568348	.	A	G	.	.	MAF_USDA=4.118
NC_035094.1	47568430	.	C	A	.	.	MAF_USDA=1.639
NC_035094.1	47568440	.	C	T	.	.	MAF_USDA=1.639
NC_035094.1	47568461	.	T	G	.	.	MAF_USDA=4.918
NC_035094.1	47568490	.	A	C	.	.	MAF_USDA=2.459
NC_035094.1	47568616	.	C	T	.	.	MAF_USDA=1.765
NC_035094.1	47568694	.	G	A	.	.	MAF_USDA=2.459
NC_035094.1	47568695	.	T	C	.	.	MAF_INRAE=3.165;MAF_USDA=6.557
NC_035094.1	47568736	.	T	G	.	.	MAF_INRAE=2.5;MAF_USDA=6.557
NC_035094.1	47568741	.	C	G	.	.	MAF_INRAE=3.333;MAF_USDA=1.639
NC_035094.1	47568747	.	C	A	.	.	MAF_USDA=1.639
NC_035094.1	47568827	.	G	A	.	.	MAF_USDA=1.639
NC_035094.1	47568831	.	A	C	.	.	MAF_USDA=1.639
NC_035094.1	47568854	.	T	C	.	.	MAF_INRAE=37.975;MAF_USDA=21.765
NC_035094.1	47568912	.	C	A	.	.	MAF_USDA=1.639
NC_035094.1	47568929	.	A	C	.	.	MAF_INRAE=11.392;MAF_USDA=3.279
NC_035094.1	47568977	.	A	G	.	.	MAF_INRAE=5.0;MAF_USDA=25.294
NC_035094.1	47569252	.	C	A	.	.	MAF_INRAE=47.368;MAF_USDA=10.0
NC_035094.1	47569266	.	A	G	.	.	MAF_INRAE=47.368
NC_035094.1	47569304	.	T	A	.	.	MAF_INRAE=8.228
NC_035094.1	47569305	.	A	T	.	.	MAF_INRAE=5.833
NC_035094.1	47569323	.	T	A	.	.	MAF_INRAE=3.333;MAF_USDA=5.0
NC_035094.1	47569367	.	A	C	.	.	MAF_INRAE=47.468;MAF_USDA=12.295
NC_035094.1	47569392	.	A	G	.	.	MAF_INRAE=10.127;MAF_USDA=11.176
NC_035094.1	47569446	.	G	A	.	.	MAF_USDA=1.639
NC_035094.1	47569496	.	C	A	.	.	MAF_INRAE=10.127;MAF_USDA=11.176
NC_035094.1	47569526	.	G	T	.	.	MAF_INRAE=11.667;MAF_USDA=3.279
NC_035094.1	47569554	.	T	A	.	.	MAF_USDA=4.098
NC_035094.1	47569576	.	A	C	.	.	MAF_USDA=4.098
NC_035094.1	47569591	.	T	C	.	.	MAF_USDA=4.098
NC_035094.1	47569617	.	C	G	.	.	MAF_USDA=1.639
NC_035094.1	47569642	.	A	T	.	.	MAF_USDA=2.459
NC_035094.1	47569648	.	T	G	.	.	MAF_INRAE=34.81;MAF_USDA=30.588
NC_035094.1	47569650	.	A	T	.	.	MAF_USDA=2.459
NC_035094.1	47569701	.	G	A	.	.	MAF_USDA=3.279
NC_035094.1	47569768	.	A	C	.	.	MAF_USDA=4.706
NC_035094.1	47569775	.	C	T	.	.	MAF_INRAE=15.0;MAF_USDA=28.235
NC_035094.1	47569776	.	G	A	.	.	MAF_USDA=5.294
NC_035094.1	47569839	.	G	A	.	.	MAF_INRAE=45.833;MAF_USDA=11.176
NC_035094.1	47569840	.	T	C	.	.	MAF_INRAE=45.833;MAF_USDA=10.588
NC_035094.1	47569846	.	A	G	.	.	MAF_INRAE=5.263;MAF_USDA=2.459
NC_035094.1	47569964	.	G	A	.	.	MAF_INRAE=5.833;MAF_USDA=13.529
NC_035094.1	47569969	.	A	G	.	.	MAF_INRAE=45.833;MAF_USDA=11.176
NC_035094.1	47570001	.	G	T	.	.	MAF_USDA=1.639
NC_035094.1	47570030	.	C	T	.	.	MAF_INRAE=8.228;MAF_USDA=15.476
NC_035094.1	47570083	.	A	C	.	.	MAF_USDA=2.083
NC_035094.1	47570136	.	T	C	.	.	MAF_USDA=1.639
NC_035094.1	47570177	.	T	A	.	.	MAF_INRAE=47.468;MAF_USDA=10.119
NC_035094.1	47570226	.	G	A	.	.	MAF_INRAE=6.667;MAF_USDA=12.5
NC_035094.1	47570382	.	A	G	.	.	MAF_INRAE=10.0;MAF_USDA=11.017
NC_035094.1	47570400	.	T	A	.	.	MAF_INRAE=10.526
NC_035094.1	47570439	.	G	A	.	.	MAF_INRAE=3.333
NC_035094.1	47570470	.	G	C	.	.	MAF_INRAE=20.886;MAF_USDA=2.083
NC_035094.1	47570483	.	T	C	.	.	MAF_INRAE=5.0;MAF_USDA=14.583
NC_035094.1	47570484	.	T	G	.	.	MAF_INRAE=5.0;MAF_USDA=14.583
NC_035094.1	47570494	.	T	C	.	.	MAF_INRAE=5.263
NC_035094.1	47570604	.	A	G	.	.	MAF_USDA=31.25
NC_035094.1	47570610	.	T	G	.	.	MAF_USDA=31.25
NC_035094.1	47570725	.	G	A	.	.	MAF_USDA=19.565
NC_035094.1	47571025	.	T	A	.	.	MAF_INRAE=5.263
NC_035094.1	47571063	.	C	G	.	.	MAF_USDA=6.173
NC_035094.1	47571161	.	T	A	.	.	MAF_INRAE=3.165
NC_035094.1	47571193	.	G	A	.	.	MAF_USDA=25.0
NC_035094.1	47571212	.	A	C	.	.	MAF_USDA=8.333
NC_035094.1	47571224	.	C	A	.	.	MAF_USDA=30.12
NC_035094.1	47571236	.	G	A	.	.	MAF_USDA=27.273
NC_035094.1	47571258	.	A	C	.	.	MAF_INRAE=3.333
NC_035094.1	47571452	.	G	T	.	.	MAF_USDA=33.333
NC_035094.1	47571468	.	G	C	.	.	MAF_USDA=6.25
NC_035094.1	47571473	.	A	G	.	.	MAF_USDA=6.25
NC_035094.1	47571501	.	T	C	.	.	MAF_USDA=33.333
NC_035094.1	47572154	.	T	A	.	.	MAF_INRAE=10.526
NC_035094.1	47572197	.	G	T	.	.	MAF_USDA=3.279
NC_035094.1	47572248	.	A	G	.	.	MAF_INRAE=15.0;MAF_USDA=21.176
NC_035094.1	47572355	.	A	G	.	.	MAF_INRAE=3.333;MAF_USDA=1.639
NC_035094.1	47572429	.	C	T	.	.	MAF_USDA=4.706
NC_035094.1	47572451	.	C	A	.	.	MAF_INRAE=4.167;MAF_USDA=1.639
NC_035094.1	47572478	.	C	T	.	.	MAF_INRAE=7.595;MAF_USDA=6.707
NC_035094.1	47572524	.	G	T	.	.	MAF_USDA=2.586
NC_035094.1	47572541	.	C	T	.	.	MAF_USDA=1.724
NC_035094.1	47572587	.	C	A	.	.	MAF_INRAE=4.167;MAF_USDA=1.724
NC_035094.1	47572636	.	C	A	.	.	MAF_INRAE=4.167;MAF_USDA=1.724
NC_035094.1	47572680	.	T	C	.	.	MAF_USDA=2.5
NC_035094.1	47572770	.	T	G	.	.	MAF_USDA=18.235
NC_035094.1	47572824	.	C	T	.	.	MAF_USDA=10.417
NC_035094.1	47572844	.	T	A	.	.	MAF_INRAE=5.263
NC_035094.1	47572901	.	T	C	.	.	MAF_USDA=5.882
NC_035094.1	47572907	.	A	C	.	.	MAF_USDA=2.459
NC_035094.1	47572925	.	T	G	.	.	MAF_INRAE=11.667;MAF_USDA=32.353
NC_035094.1	47572932	.	T	C	.	.	MAF_USDA=2.353
NC_035094.1	47572933	.	T	G	.	.	MAF_USDA=1.639
NC_035094.1	47572940	.	C	T	.	.	MAF_USDA=23.214
NC_035094.1	47572957	.	G	A	.	.	MAF_INRAE=14.167;MAF_USDA=20.833
NC_035094.1	47572958	.	A	G	.	.	MAF_USDA=35.417
NC_035094.1	47573061	.	C	G	.	.	MAF_INRAE=5.0;MAF_USDA=28.824
NC_035094.1	47573064	.	A	C	.	.	MAF_INRAE=13.333;MAF_USDA=2.941
NC_035094.1	47573077	.	C	T	.	.	MAF_INRAE=19.62;MAF_USDA=10.588
NC_035094.1	47573103	.	A	C	.	.	MAF_USDA=1.639
NC_035094.1	47573140	.	A	G	.	.	MAF_INRAE=10.0;MAF_USDA=10.588
NC_035094.1	47573149	.	G	A	.	.	MAF_USDA=2.459
NC_035094.1	47573189	.	A	G	.	.	MAF_INRAE=5.833
NC_035094.1	47573308	.	T	C	.	.	MAF_INRAE=11.392
NC_035094.1	47573322	.	T	C	.	.	MAF_USDA=1.667
NC_035094.1	47573331	.	T	G	.	.	MAF_USDA=1.639
NC_035094.1	47573332	.	C	T	.	.	MAF_USDA=1.639
NC_035094.1	47573391	.	G	A	.	.	MAF_USDA=1.639
NC_035094.1	47573609	.	A	C	.	.	MAF_INRAE=15.833;MAF_USDA=20.0
NC_035094.1	47573622	.	G	A	.	.	MAF_USDA=1.639
NC_035094.1	47573878	.	A	G	.	.	MAF_INRAE=4.167;MAF_USDA=14.583
NC_035094.1	47573888	.	G	A	.	.	MAF_USDA=8.333
NC_035094.1	47573916	.	C	T	.	.	MAF_INRAE=6.667;MAF_USDA=12.353
NC_035094.1	47573964	.	G	T	.	.	MAF_INRAE=6.329;MAF_USDA=6.471
NC_035094.1	47573967	.	T	C	.	.	MAF_INRAE=4.167;MAF_USDA=7.647
NC_035094.1	47573985	.	T	C	.	.	MAF_INRAE=10.833;MAF_USDA=14.118
NC_035094.1	47574000	.	G	A	.	.	MAF_INRAE=4.167;MAF_USDA=8.333
NC_035094.1	47574020	.	A	C	.	.	MAF_USDA=4.167
NC_035094.1	47574111	.	G	T	.	.	MAF_INRAE=10.833;MAF_USDA=14.118
NC_035094.1	47574200	.	G	T	.	.	MAF_USDA=1.639
NC_035094.1	47574376	.	G	A	.	.	MAF_USDA=4.706
NC_035094.1	47574404	.	G	A	.	.	MAF_INRAE=6.667;MAF_USDA=5.952
NC_035094.1	47574471	.	A	G	.	.	MAF_INRAE=2.5;MAF_USDA=6.557
NC_035094.1	47574527	.	A	C	.	.	MAF_USDA=32.941
NC_035094.1	47574735	.	T	G	.	.	MAF_USDA=1.639
NC_035094.1	47574744	.	C	A	.	.	MAF_USDA=2.083
NC_035094.1	47574813	.	G	A	.	.	MAF_INRAE=6.667;MAF_USDA=6.471
NC_035094.1	47574839	.	G	A	.	.	MAF_USDA=13.115
NC_035094.1	47574904	.	G	C	.	.	MAF_INRAE=36.709;MAF_USDA=38.824
NC_035094.1	47574929	.	A	G	.	.	MAF_USDA=2.459
NC_035094.1	47575110	.	G	A	.	.	MAF_INRAE=31.579
NC_035094.1	47575182	.	T	G	.	.	MAF_USDA=4.098
NC_035094.1	47575194	.	C	T	.	.	MAF_INRAE=10.833;MAF_USDA=4.098
NC_035094.1	47575256	.	C	T	.	.	MAF_INRAE=5.263;MAF_USDA=1.639
NC_035094.1	47575362	.	C	G	.	.	MAF_INRAE=32.278;MAF_USDA=34.118
NC_035094.1	47575373	.	C	A	.	.	MAF_INRAE=11.392
NC_035094.1	47575441	.	C	T	.	.	MAF_INRAE=6.667;MAF_USDA=5.882
NC_035094.1	47575462	.	A	G	.	.	MAF_INRAE=11.392
NC_035094.1	47575519	.	C	T	.	.	MAF_USDA=4.918
NC_035094.1	47575549	.	C	T	.	.	MAF_USDA=2.083
NC_035094.1	47575566	.	A	G	.	.	MAF_INRAE=6.667;MAF_USDA=5.882
NC_035094.1	47575569	.	C	T	.	.	MAF_INRAE=29.114;MAF_USDA=25.882
NC_035094.1	47575572	.	G	T	.	.	MAF_USDA=4.098
NC_035094.1	47575587	.	T	C	.	.	MAF_USDA=1.639
NC_035094.1	47575688	.	A	G	.	.	MAF_INRAE=31.013;MAF_USDA=34.118
NC_035094.1	47575741	.	A	C	.	.	MAF_USDA=1.639
NC_035094.1	47575777	.	A	C	.	.	MAF_INRAE=31.646;MAF_USDA=34.118
NC_035094.1	47575898	.	C	T	.	.	MAF_USDA=15.882
NC_035094.1	47575947	.	G	A	.	.	MAF_USDA=5.882
NC_035094.1	47576024	.	T	C	.	.	MAF_INRAE=6.667;MAF_USDA=5.294
NC_035094.1	47576218	.	C	T	.	.	MAF_INRAE=6.667;MAF_USDA=5.882
NC_035094.1	47576240	.	T	A	.	.	MAF_INRAE=6.667;MAF_USDA=5.882
NC_035094.1	47576254	.	C	G	.	.	MAF_INRAE=8.228;MAF_USDA=2.941
NC_035094.1	47576261	.	A	C	.	.	MAF_INRAE=6.667;MAF_USDA=5.882
NC_035094.1	47576309	.	G	A	.	.	MAF_USDA=1.765
NC_035094.1	47576482	.	A	G	.	.	MAF_USDA=3.279
NC_035094.1	47576521	.	C	A	.	.	MAF_INRAE=6.667;MAF_USDA=5.294
NC_035094.1	47576558	.	T	G	.	.	MAF_INRAE=6.667;MAF_USDA=5.294
NC_035094.1	47576578	.	A	G	.	.	MAF_USDA=2.941
NC_035094.1	47576735	.	T	C	.	.	MAF_INRAE=29.114;MAF_USDA=26.471
NC_035094.1	47576794	.	T	C	.	.	MAF_INRAE=32.278;MAF_USDA=33.529
NC_035094.1	47576799	.	G	A	.	.	MAF_USDA=30.0
NC_035094.1	47576862	.	T	C	.	.	MAF_USDA=2.459
NC_035094.1	47576870	.	T	A	.	.	MAF_INRAE=5.263
NC_035094.1	47576878	.	G	T	.	.	MAF_INRAE=6.329;MAF_USDA=6.471
NC_035094.1	47576926	.	A	C	.	.	MAF_USDA=5.294
NC_035094.1	47576941	.	T	G	.	.	MAF_INRAE=6.667;MAF_USDA=5.882
NC_035094.1	47576953	.	A	G	.	.	MAF_INRAE=4.167;MAF_USDA=31.765
NC_035094.1	47576977	.	G	A	.	.	MAF_INRAE=10.833
NC_035094.1	47576994	.	T	C	.	.	MAF_USDA=1.639
NC_035094.1	47577023	.	T	C	.	.	MAF_USDA=30.588
NC_035094.1	47577087	.	C	T	.	.	MAF_USDA=2.941
NC_035094.1	47577116	.	G	A	.	.	MAF_USDA=1.639
NC_035094.1	47577330	.	C	T	.	.	MAF_INRAE=6.667;MAF_USDA=5.294
NC_035094.1	47577332	.	T	G	.	.	MAF_INRAE=6.667;MAF_USDA=5.294
NC_035094.1	47577424	.	G	T	.	.	MAF_USDA=5.882
NC_035094.1	47577451	.	C	G	.	.	MAF_INRAE=10.833;MAF_USDA=3.279
NC_035094.1	47577487	.	C	T	.	.	MAF_INRAE=12.658;MAF_USDA=3.279
NC_035094.1	47577524	.	C	G	.	.	MAF_INRAE=36.709;MAF_USDA=39.412
NC_035094.1	47577531	.	C	T	.	.	MAF_INRAE=6.667;MAF_USDA=3.279
NC_035094.1	47577537	.	T	G	.	.	MAF_INRAE=4.167;MAF_USDA=14.583
NC_035094.1	47577539	.	G	A	.	.	MAF_USDA=14.583
NC_035094.1	47577604	.	A	C	.	.	MAF_INRAE=12.658;MAF_USDA=3.279
NC_035094.1	47577609	.	T	G	.	.	MAF_INRAE=6.667;MAF_USDA=3.279
NC_035094.1	47577613	.	T	C	.	.	MAF_INRAE=12.025;MAF_USDA=2.459
NC_035094.1	47577655	.	C	T	.	.	MAF_INRAE=10.526
NC_035094.1	47577656	.	G	A	.	.	MAF_INRAE=6.667;MAF_USDA=4.706
NC_035094.1	47577658	.	A	C	.	.	MAF_USDA=1.639
NC_035094.1	47577751	.	C	T	.	.	MAF_INRAE=7.595;MAF_USDA=2.941
NC_035094.1	47577846	.	G	A	.	.	MAF_INRAE=11.392
NC_035094.1	47577951	.	A	C	.	.	MAF_USDA=2.459
NC_035094.1	47577993	.	C	G	.	.	MAF_INRAE=36.709;MAF_USDA=50.0
NC_035094.1	47578022	.	G	A	.	.	MAF_INRAE=5.0;MAF_USDA=2.353
NC_035094.1	47578187	.	C	T	.	.	MAF_INRAE=37.342;MAF_USDA=40.588
NC_035094.1	47578188	.	C	A	.	.	MAF_USDA=5.882
NC_035094.1	47578220	.	C	T	.	.	MAF_USDA=2.459
NC_035094.1	47578245	.	C	T	.	.	MAF_USDA=6.557
NC_035094.1	47578299	.	T	A	.	.	MAF_USDA=11.475
NC_035094.1	47578344	.	T	C	.	.	MAF_INRAE=6.667;MAF_USDA=4.706
NC_035094.1	47578427	.	C	T	.	.	MAF_USDA=1.639
NC_035094.1	47578601	.	C	G	.	.	MAF_INRAE=33.544;MAF_USDA=32.353
NC_035094.1	47578636	.	G	T	.	.	MAF_INRAE=6.667;MAF_USDA=5.882
NC_035094.1	47578655	.	A	G	.	.	MAF_INRAE=10.0;MAF_USDA=9.016
NC_035094.1	47578666	.	A	C	.	.	MAF_INRAE=37.342;MAF_USDA=39.412
NC_035094.1	47578718	.	C	T	.	.	MAF_INRAE=27.848;MAF_USDA=8.235
NC_035094.1	47578726	.	G	C	.	.	MAF_INRAE=6.667;MAF_USDA=4.706
NC_035094.1	47578732	.	C	T	.	.	MAF_INRAE=8.228;MAF_USDA=15.294
NC_035094.1	47578746	.	T	G	.	.	MAF_INRAE=11.392
NC_035094.1	47578762	.	T	C	.	.	MAF_INRAE=34.177;MAF_USDA=31.765
NC_035094.1	47578785	.	C	T	.	.	MAF_USDA=4.098
NC_035094.1	47578806	.	A	G	.	.	MAF_INRAE=41.139;MAF_USDA=5.882
NC_035094.1	47578876	.	G	A	.	.	MAF_INRAE=6.667;MAF_USDA=6.471
NC_035094.1	47578878	.	C	G	.	.	MAF_INRAE=6.667;MAF_USDA=12.5
NC_035094.1	47578950	.	C	T	.	.	MAF_USDA=5.952
NC_035094.1	47578961	.	T	A	.	.	MAF_USDA=2.083
NC_035094.1	47579040	.	G	A	.	.	MAF_INRAE=13.924;MAF_USDA=3.279
NC_035094.1	47579216	.	G	A	.	.	MAF_INRAE=17.722;MAF_USDA=26.471
NC_035094.1	47579226	.	C	T	.	.	MAF_INRAE=3.333;MAF_USDA=5.738
NC_035094.1	47579239	.	C	T	.	.	MAF_INRAE=15.19;MAF_USDA=3.279
NC_035094.1	47579251	.	T	C	.	.	MAF_INRAE=17.722;MAF_USDA=27.059
NC_035094.1	47579302	.	T	C	.	.	MAF_USDA=11.475
NC_035094.1	47579310	.	T	C	.	.	MAF_USDA=11.475
NC_035094.1	47579400	.	C	A	.	.	MAF_USDA=1.639
NC_035094.1	47579426	.	T	G	.	.	MAF_INRAE=47.368;MAF_USDA=37.647
NC_035094.1	47579570	.	G	A	.	.	MAF_INRAE=31.579;MAF_USDA=18.675
NC_035094.1	47580456	.	G	T	.	.	MAF_USDA=1.667
NC_035094.1	47580487	.	T	C	.	.	MAF_INRAE=31.579;MAF_USDA=31.928
NC_035094.1	47580601	.	C	T	.	.	MAF_INRAE=5.0;MAF_USDA=2.459
NC_035094.1	47580687	.	T	A	.	.	MAF_USDA=1.639
NC_035094.1	47580940	.	C	A	.	.	MAF_USDA=1.639
NC_035094.1	47580941	.	C	G	.	.	MAF_INRAE=3.797
NC_035094.1	47581064	.	T	C	.	.	MAF_USDA=6.471
NC_035094.1	47581108	.	A	G	.	.	MAF_USDA=9.836
NC_035094.1	47581139	.	A	T	.	.	MAF_INRAE=5.263;MAF_USDA=2.083
NC_035094.1	47581147	.	G	A	.	.	MAF_INRAE=13.924
NC_035094.1	47581150	.	C	T	.	.	MAF_USDA=3.279
NC_035094.1	47581151	.	A	C	.	.	MAF_INRAE=5.263;MAF_USDA=1.176
NC_035094.1	47581152	.	A	G	.	.	MAF_USDA=9.836
NC_035094.1	47581342	.	G	T	.	.	MAF_INRAE=49.367;MAF_USDA=27.059
NC_035094.1	47581399	.	C	T	.	.	MAF_INRAE=5.0;MAF_USDA=1.639
NC_035094.1	47581400	.	G	A	.	.	MAF_INRAE=4.167;MAF_USDA=1.639
NC_035094.1	47581421	.	T	A	.	.	MAF_INRAE=7.5;MAF_USDA=14.583
NC_035094.1	47581467	.	T	G	.	.	MAF_INRAE=5.263;MAF_USDA=1.639
NC_035094.1	47581512	.	T	G	.	.	MAF_INRAE=3.333;MAF_USDA=5.833
NC_035094.1	47581551	.	C	T	.	.	MAF_USDA=2.459
NC_035094.1	47581629	.	C	T	.	.	MAF_USDA=7.059
NC_035094.1	47581697	.	G	C	.	.	MAF_INRAE=5.0;MAF_USDA=4.706
NC_035094.1	47581715	.	C	T	.	.	MAF_USDA=4.098
NC_035094.1	47581855	.	A	G	.	.	MAF_USDA=1.639
NC_035094.1	47581864	.	C	T	.	.	MAF_INRAE=21.667;MAF_USDA=14.118
NC_035094.1	47581946	.	C	T	.	.	MAF_USDA=7.059
NC_035094.1	47581968	.	C	A	.	.	MAF_INRAE=10.833
NC_035094.1	47582010	.	C	T	.	.	MAF_USDA=2.459
NC_035094.1	47582158	.	G	T	.	.	MAF_USDA=1.639
NC_035094.1	47582273	.	G	A	.	.	MAF_INRAE=35.0;MAF_USDA=25.882
NC_035094.1	47582324	.	C	G	.	.	MAF_USDA=4.706
NC_035094.1	47582327	.	G	A	.	.	MAF_USDA=22.941
NC_035094.1	47582341	.	T	A	.	.	MAF_INRAE=22.5
NC_035094.1	47582355	.	G	T	.	.	MAF_INRAE=11.667;MAF_USDA=17.647
NC_035094.1	47582410	.	T	A	.	.	MAF_INRAE=2.5;MAF_USDA=5.738
NC_035094.1	47582451	.	A	C	.	.	MAF_USDA=1.639
NC_035094.1	47582471	.	G	C	.	.	MAF_INRAE=17.722;MAF_USDA=21.765
NC_035094.1	47582552	.	C	G	.	.	MAF_USDA=7.927
NC_035094.1	47582575	.	G	A	.	.	MAF_INRAE=21.519;MAF_USDA=14.706
NC_035094.1	47582576	.	T	A	.	.	MAF_USDA=4.118
NC_035094.1	47582656	.	A	G	.	.	MAF_INRAE=42.105;MAF_USDA=41.176
NC_035094.1	47582698	.	C	A	.	.	MAF_INRAE=6.962;MAF_USDA=9.412
NC_035094.1	47582734	.	C	T	.	.	MAF_INRAE=25.949;MAF_USDA=5.882
NC_035094.1	47582773	.	G	A	.	.	MAF_INRAE=30.833;MAF_USDA=15.882
NC_035094.1	47582794	.	A	C	.	.	MAF_USDA=9.524
NC_035094.1	47582888	.	C	G	.	.	MAF_INRAE=5.833
NC_035094.1	47583033	.	G	A	.	.	MAF_INRAE=27.215;MAF_USDA=22.917
NC_035094.1	47583087	.	T	A	.	.	MAF_USDA=1.639
NC_035094.1	47583090	.	G	A	.	.	MAF_USDA=1.639
NC_035094.1	47583103	.	G	A	.	.	MAF_INRAE=8.228;MAF_USDA=5.882
NC_035094.1	47583183	.	T	G	.	.	MAF_INRAE=13.291;MAF_USDA=23.529
NC_035094.1	47583549	.	C	G	.	.	MAF_INRAE=5.263
NC_035094.1	47583634	.	A	G	.	.	MAF_USDA=2.459
NC_035094.1	47583683	.	G	A	.	.	MAF_USDA=6.471
NC_035094.1	47583736	.	T	A	.	.	MAF_INRAE=5.0;MAF_USDA=3.279
NC_035094.1	47583739	.	C	T	.	.	MAF_INRAE=7.5
NC_035094.1	47583751	.	C	A	.	.	MAF_USDA=11.765
NC_035094.1	47583831	.	G	T	.	.	MAF_INRAE=6.962
NC_035094.1	47583838	.	T	C	.	.	MAF_INRAE=11.392
NC_035094.1	47583881	.	C	A	.	.	MAF_INRAE=27.215;MAF_USDA=25.294
NC_035094.1	47584109	.	A	G	.	.	MAF_INRAE=8.228;MAF_USDA=5.882
NC_035094.1	47584247	.	A	G	.	.	MAF_INRAE=27.215;MAF_USDA=8.824
NC_035094.1	47584324	.	C	G	.	.	MAF_USDA=4.098
NC_035094.1	47584362	.	A	G	.	.	MAF_INRAE=20.833;MAF_USDA=2.083
NC_035094.1	47584498	.	A	G	.	.	MAF_USDA=3.333
NC_035094.1	47584648	.	C	A	.	.	MAF_USDA=3.279
NC_035094.1	47584710	.	A	G	.	.	MAF_INRAE=5.0;MAF_USDA=2.459
NC_035094.1	47584809	.	C	T	.	.	MAF_INRAE=6.962
NC_035094.1	47584835	.	C	T	.	.	MAF_INRAE=6.962;MAF_USDA=2.459
NC_035094.1	47584935	.	C	G	.	.	MAF_USDA=1.639
NC_035094.1	47585187	.	C	T	.	.	MAF_INRAE=1.667;MAF_USDA=8.333
NC_035094.1	47585204	.	A	G	.	.	MAF_USDA=2.459
NC_035094.1	47585287	.	T	C	.	.	MAF_USDA=1.639
NC_035094.1	47585308	.	G	A	.	.	MAF_USDA=4.098
NC_035094.1	47585390	.	T	A	.	.	MAF_USDA=4.098
NC_035094.1	47585554	.	G	A	.	.	MAF_USDA=2.459
NC_035094.1	47585713	.	G	C	.	.	MAF_INRAE=5.263
NC_035094.1	47585764	.	C	T	.	.	MAF_USDA=1.639
NC_035094.1	47585816	.	T	A	.	.	MAF_USDA=2.083
NC_035094.1	47585919	.	C	T	.	.	MAF_USDA=3.279
NC_035094.1	47585927	.	C	A	.	.	MAF_USDA=11.765
NC_035094.1	47585949	.	G	C	.	.	MAF_INRAE=6.962
NC_035094.1	47585971	.	G	A	.	.	MAF_INRAE=10.526
NC_035094.1	47586094	.	A	G	.	.	MAF_INRAE=6.329;MAF_USDA=15.882
NC_035094.1	47586129	.	T	C	.	.	MAF_INRAE=25.833;MAF_USDA=3.279
NC_035094.1	47586140	.	G	C	.	.	MAF_USDA=4.098
NC_035094.1	47586170	.	G	A	.	.	MAF_USDA=4.098
NC_035094.1	47586222	.	G	A	.	.	MAF_USDA=8.333
NC_035094.1	47586223	.	G	T	.	.	MAF_USDA=3.279
NC_035094.1	47586244	.	A	T	.	.	MAF_INRAE=5.833
NC_035094.1	47586298	.	C	A	.	.	MAF_USDA=2.083
NC_035094.1	47586345	.	A	C	.	.	MAF_INRAE=27.215;MAF_USDA=7.647
NC_035094.1	47586404	.	A	G	.	.	MAF_USDA=4.167
NC_035094.1	47586452	.	T	G	.	.	MAF_USDA=43.478
NC_035094.1	47586457	.	A	G	.	.	MAF_USDA=3.279
NC_035094.1	47586617	.	C	T	.	.	MAF_USDA=13.636
NC_035094.1	47586645	.	C	A	.	.	MAF_USDA=9.016
NC_035094.1	47586674	.	G	T	.	.	MAF_USDA=3.012
NC_035094.1	47586842	.	C	T	.	.	MAF_USDA=1.639
NC_035094.1	47586914	.	G	A	.	.	MAF_USDA=1.695
NC_035094.1	47586927	.	G	A	.	.	MAF_USDA=3.39
NC_035094.1	47586955	.	G	C	.	.	MAF_USDA=11.864
NC_035094.1	47587139	.	T	A	.	.	MAF_USDA=2.5
NC_035094.1	47587142	.	C	A	.	.	MAF_USDA=2.5
NC_035094.1	47587146	.	G	T	.	.	MAF_USDA=10.87
NC_035094.1	47587148	.	C	A	.	.	MAF_USDA=10.833
NC_035094.1	47587177	.	T	C	.	.	MAF_USDA=2.459
NC_035094.1	47587197	.	C	T	.	.	MAF_USDA=11.31
NC_035094.1	47587262	.	A	T	.	.	MAF_USDA=34.091
NC_035094.1	47587289	.	G	T	.	.	MAF_USDA=13.636
NC_035094.1	47587369	.	G	A	.	.	MAF_USDA=14.118
NC_035094.1	47587381	.	A	G	.	.	MAF_USDA=15.294
NC_035094.1	47587413	.	G	A	.	.	MAF_USDA=33.529
NC_035094.1	47587460	.	T	A	.	.	MAF_USDA=35.417
NC_035094.1	47587467	.	A	T	.	.	MAF_USDA=35.417
NC_035094.1	47587497	.	T	C	.	.	MAF_USDA=1.639
NC_035094.1	47587516	.	A	T	.	.	MAF_INRAE=34.211;MAF_USDA=10.417
NC_035094.1	47587547	.	C	T	.	.	MAF_INRAE=5.263;MAF_USDA=6.471
NC_035094.1	47587554	.	A	C	.	.	MAF_INRAE=20.253
NC_035094.1	47587600	.	T	C	.	.	MAF_INRAE=30.38;MAF_USDA=20.588
NC_035094.1	47587698	.	C	A	.	.	MAF_INRAE=28.481;MAF_USDA=8.235
NC_035094.1	47587842	.	C	A	.	.	MAF_USDA=1.807
NC_035094.1	47588148	.	C	G	.	.	MAF_INRAE=36.842;MAF_USDA=11.446
NC_035094.1	47588231	.	T	G	.	.	MAF_INRAE=15.789
NC_035094.1	47588299	.	G	A	.	.	MAF_USDA=2.083
NC_035094.1	47588351	.	T	C	.	.	MAF_USDA=8.434
NC_035094.1	47588358	.	G	A	.	.	MAF_USDA=11.446
NC_035094.1	47588486	.	G	A	.	.	MAF_INRAE=12.025
NC_035094.1	47588501	.	T	C	.	.	MAF_INRAE=21.053;MAF_USDA=5.882
NC_035094.1	47588535	.	T	A	.	.	MAF_INRAE=10.0;MAF_USDA=8.197
NC_035094.1	47588620	.	G	T	.	.	MAF_USDA=6.25
NC_035094.1	47588656	.	G	T	.	.	MAF_INRAE=46.203;MAF_USDA=34.706
NC_035094.1	47588667	.	G	A	.	.	MAF_INRAE=46.203;MAF_USDA=34.118
NC_035094.1	47588705	.	A	G	.	.	MAF_USDA=2.459
NC_035094.1	47588727	.	A	C	.	.	MAF_USDA=6.557
NC_035094.1	47588768	.	G	T	.	.	MAF_USDA=10.656
NC_035094.1	47588776	.	G	T	.	.	MAF_USDA=1.639
NC_035094.1	47588800	.	C	T	.	.	MAF_INRAE=36.842;MAF_USDA=5.488
NC_035094.1	47588803	.	C	T	.	.	MAF_INRAE=7.5;MAF_USDA=8.824
NC_035094.1	47588815	.	C	T	.	.	MAF_USDA=13.529
NC_035094.1	47588863	.	C	T	.	.	MAF_USDA=6.25
NC_035094.1	47588887	.	A	G	.	.	MAF_USDA=6.25
NC_035094.1	47588902	.	C	T	.	.	MAF_USDA=1.639
NC_035094.1	47588907	.	A	G	.	.	MAF_INRAE=5.263
NC_035094.1	47588913	.	G	T	.	.	MAF_USDA=1.639
NC_035094.1	47588951	.	G	C	.	.	MAF_INRAE=11.392
NC_035094.1	47589039	.	C	G	.	.	MAF_INRAE=20.253
NC_035094.1	47589062	.	A	G	.	.	MAF_USDA=2.459
NC_035094.1	47589223	.	T	C	.	.	MAF_USDA=1.639
NC_035094.1	47589247	.	C	T	.	.	MAF_USDA=10.656
NC_035094.1	47589476	.	G	T	.	.	MAF_USDA=1.639
NC_035094.1	47589477	.	G	C	.	.	MAF_USDA=1.639
NC_035094.1	47589508	.	T	A	.	.	MAF_USDA=1.639
NC_035094.1	47589626	.	T	A	.	.	MAF_INRAE=20.253;MAF_USDA=2.542
NC_035094.1	47589670	.	T	G	.	.	MAF_USDA=1.639
NC_035094.1	47589805	.	T	G	.	.	MAF_USDA=4.098
NC_035094.1	47589880	.	C	T	.	.	MAF_INRAE=3.333
NC_035094.1	47589903	.	T	A	.	.	MAF_INRAE=19.62
NC_035094.1	47590189	.	C	T	.	.	MAF_INRAE=5.0
NC_035094.1	47590312	.	T	C	.	.	MAF_INRAE=27.215;MAF_USDA=15.882
NC_035094.1	47590347	.	A	G	.	.	MAF_USDA=1.639
NC_035094.1	47590348	.	G	A	.	.	MAF_USDA=1.639
NC_035094.1	47590438	.	C	T	.	.	MAF_INRAE=20.253
NC_035094.1	47590627	.	G	A	.	.	MAF_USDA=2.459
NC_035094.1	47590630	.	T	C	.	.	MAF_USDA=14.754
NC_035094.1	47590693	.	A	C	.	.	MAF_USDA=5.294
NC_035094.1	47590739	.	G	C	.	.	MAF_USDA=2.459
NC_035094.1	47590768	.	T	C	.	.	MAF_USDA=4.167
NC_035094.1	47591426	.	G	T	.	.	MAF_INRAE=21.053;MAF_USDA=5.294
NC_035094.1	47591429	.	C	T	.	.	MAF_INRAE=5.263;MAF_USDA=8.235
NC_035094.1	47591499	.	C	T	.	.	MAF_INRAE=4.167;MAF_USDA=1.667
NC_035094.1	47591539	.	T	A	.	.	MAF_USDA=1.639
NC_035094.1	47591610	.	C	T	.	.	MAF_USDA=1.639
NC_035094.1	47591631	.	A	C	.	.	MAF_USDA=12.353
NC_035094.1	47591642	.	A	T	.	.	MAF_INRAE=39.873;MAF_USDA=12.353
NC_035094.1	47591647	.	C	A	.	.	MAF_INRAE=11.392
NC_035094.1	47591874	.	G	A	.	.	MAF_INRAE=25.833;MAF_USDA=4.918
NC_035094.1	47591905	.	C	T	.	.	MAF_USDA=3.279
NC_035094.1	47592057	.	A	C	.	.	MAF_USDA=1.639
NC_035094.1	47592112	.	A	T	.	.	MAF_USDA=3.279
NC_035094.1	47592131	.	A	G	.	.	MAF_INRAE=21.053;MAF_USDA=5.738
NC_035094.1	47592168	.	T	C	.	.	MAF_USDA=8.824
NC_035094.1	47592226	.	G	A	.	.	MAF_USDA=5.738
NC_035094.1	47592229	.	G	A	.	.	MAF_USDA=1.639
NC_035094.1	47592258	.	C	T	.	.	MAF_INRAE=25.949;MAF_USDA=16.471
NC_035094.1	47592356	.	C	T	.	.	MAF_INRAE=4.167;MAF_USDA=1.639
NC_035094.1	47592386	.	A	G	.	.	MAF_INRAE=6.329;MAF_USDA=18.824
NC_035094.1	47592417	.	G	A	.	.	MAF_USDA=5.738
NC_035094.1	47592519	.	T	G	.	.	MAF_INRAE=24.167;MAF_USDA=12.353
NC_035094.1	47592545	.	C	T	.	.	MAF_USDA=1.639
NC_035094.1	47592568	.	G	T	.	.	MAF_INRAE=6.329;MAF_USDA=15.294
NC_035094.1	47592569	.	C	T	.	.	MAF_INRAE=6.667;MAF_USDA=19.412
NC_035094.1	47592573	.	C	T	.	.	MAF_INRAE=5.0
NC_035094.1	47592614	.	A	T	.	.	MAF_USDA=6.557
NC_035094.1	47592636	.	C	T	.	.	MAF_INRAE=21.053;MAF_USDA=6.25
NC_035094.1	47592649	.	G	A	.	.	MAF_USDA=2.459
NC_035094.1	47592672	.	T	C	.	.	MAF_INRAE=39.873;MAF_USDA=11.765
NC_035094.1	47592675	.	T	C	.	.	MAF_INRAE=4.167;MAF_USDA=11.765
NC_035094.1	47592880	.	C	T	.	.	MAF_USDA=6.557
NC_035094.1	47593086	.	A	T	.	.	MAF_INRAE=13.291
NC_035094.1	47593155	.	G	T	.	.	MAF_USDA=1.639
NC_035094.1	47593200	.	T	C	.	.	MAF_USDA=2.459
NC_035094.1	47593202	.	C	T	.	.	MAF_USDA=4.706
NC_035094.1	47593262	.	C	T	.	.	MAF_INRAE=5.263;MAF_USDA=5.294
NC_035094.1	47593296	.	T	G	.	.	MAF_INRAE=20.253
NC_035094.1	47593316	.	C	A	.	.	MAF_INRAE=20.0;MAF_USDA=2.353
NC_035094.1	47593318	.	C	T	.	.	MAF_INRAE=6.962
NC_035094.1	47593372	.	C	A	.	.	MAF_USDA=8.333
NC_035094.1	47593377	.	G	T	.	.	MAF_USDA=1.639
NC_035094.1	47593378	.	A	G	.	.	MAF_USDA=4.098
NC_035094.1	47593420	.	G	T	.	.	MAF_USDA=1.639
NC_035094.1	47593461	.	G	C	.	.	MAF_USDA=4.098
NC_035094.1	47593517	.	A	C	.	.	MAF_USDA=5.738
NC_035094.1	47593524	.	T	G	.	.	MAF_USDA=1.639
NC_035094.1	47593561	.	G	A	.	.	MAF_INRAE=25.833;MAF_USDA=5.882
NC_035094.1	47593582	.	T	C	.	.	MAF_INRAE=4.43;MAF_USDA=7.059
NC_035094.1	47593591	.	A	G	.	.	MAF_USDA=2.459
NC_035094.1	47593649	.	A	G	.	.	MAF_INRAE=20.253
NC_035094.1	47593668	.	G	T	.	.	MAF_INRAE=25.833;MAF_USDA=4.706
NC_035094.1	47593685	.	C	A	.	.	MAF_INRAE=26.667;MAF_USDA=4.706
NC_035094.1	47593779	.	G	T	.	.	MAF_USDA=1.667
NC_035094.1	47593780	.	G	A	.	.	MAF_INRAE=3.333;MAF_USDA=2.5
NC_035094.1	47593932	.	C	T	.	.	MAF_INRAE=27.215;MAF_USDA=15.882
NC_035094.1	47594064	.	G	A	.	.	MAF_INRAE=13.291
NC_035094.1	47594114	.	C	T	.	.	MAF_INRAE=36.709;MAF_USDA=26.471
NC_035094.1	47594123	.	T	C	.	.	MAF_INRAE=5.263
NC_035094.1	47594259	.	C	A	.	.	MAF_USDA=1.639
NC_035094.1	47594261	.	T	G	.	.	MAF_USDA=15.294
NC_035094.1	47594283	.	C	A	.	.	MAF_INRAE=17.089;MAF_USDA=15.294
NC_035094.1	47594284	.	ATTTTTTTG	ATTTTTTTC	.	.	MAF_USDA=22.917
NC_035094.1	47594292	.	G	C	.	.	MAF_INRAE=10.833
NC_035094.1	47594297	.	C	G	.	.	MAF_USDA=1.639
NC_035094.1	47594330	.	G	T	.	.	MAF_USDA=2.459
NC_035094.1	47594350	.	T	C	.	.	MAF_INRAE=5.0
NC_035094.1	47594352	.	G	T	.	.	MAF_INRAE=5.0
NC_035094.1	47594383	.	A	G	.	.	MAF_INRAE=18.987;MAF_USDA=5.738
NC_035094.1	47594407	.	A	T	.	.	MAF_USDA=1.639
NC_035094.1	47594560	.	G	A	.	.	MAF_USDA=2.353
NC_035094.1	47594612	.	G	T	.	.	MAF_USDA=2.459
NC_035094.1	47594619	.	T	C	.	.	MAF_USDA=9.836
NC_035094.1	47594646	.	A	T	.	.	MAF_USDA=3.279
NC_035094.1	47594714	.	G	T	.	.	MAF_INRAE=42.405;MAF_USDA=41.176
NC_035094.1	47594734	.	C	T	.	.	MAF_USDA=1.639
NC_035094.1	47594748	.	C	T	.	.	MAF_INRAE=13.291
NC_035094.1	47594749	.	G	A	.	.	MAF_INRAE=26.582;MAF_USDA=14.118
NC_035094.1	47594793	.	G	T,C	.	.	MAF_INRAE=8.228;MAF_USDA=12.5
NC_035094.1	47594821	.	C	G	.	.	MAF_USDA=5.738
NC_035094.1	47594882	.	C	A	.	.	MAF_USDA=12.5
NC_035094.1	47594891	.	G	T	.	.	MAF_USDA=1.639
NC_035094.1	47594914	.	G	A	.	.	MAF_INRAE=5.063;MAF_USDA=25.0
NC_035094.1	47594917	.	C	T	.	.	MAF_INRAE=3.333;MAF_USDA=14.583
NC_035094.1	47594940	.	C	T	.	.	MAF_USDA=3.333
NC_035094.1	47594974	.	C	T	.	.	MAF_USDA=4.167
NC_035094.1	47595001	.	G	A	.	.	MAF_USDA=4.167
NC_035094.1	47595033	.	A	G	.	.	MAF_USDA=18.902
NC_035094.1	47595073	.	C	T	.	.	MAF_USDA=12.5
NC_035094.1	47595659	.	T	A	.	.	MAF_USDA=1.667
NC_035094.1	47595661	.	T	G	.	.	MAF_USDA=30.833
NC_035094.1	47595663	.	T	C	.	.	MAF_USDA=6.25
NC_035094.1	47595671	.	T	C	.	.	MAF_USDA=15.294
NC_035094.1	47595677	.	G	T	.	.	MAF_USDA=44.048
NC_035094.1	47595679	.	C	G	.	.	MAF_USDA=4.706
NC_035094.1	47595777	.	C	A	.	.	MAF_INRAE=5.263;MAF_USDA=1.176
NC_035094.1	47595786	.	C	A	.	.	MAF_USDA=4.098
NC_035094.1	47595787	.	A	C	.	.	MAF_USDA=4.098
NC_035094.1	47595834	.	G	A	.	.	MAF_USDA=1.639
NC_035094.1	47595869	.	T	C	.	.	MAF_INRAE=8.228;MAF_USDA=2.459
NC_035094.1	47595890	.	T	C	.	.	MAF_INRAE=18.987;MAF_USDA=31.25
NC_035094.1	47595947	.	A	G	.	.	MAF_USDA=2.459
NC_035094.1	47595953	.	A	C	.	.	MAF_INRAE=19.62
NC_035094.1	47595984	.	G	A	.	.	MAF_INRAE=32.911;MAF_USDA=22.941
NC_035094.1	47596067	.	C	G	.	.	MAF_INRAE=6.667;MAF_USDA=5.882
NC_035094.1	47596225	.	C	T	.	.	MAF_INRAE=20.833
NC_035094.1	47596236	.	A	C	.	.	MAF_USDA=4.098
NC_035094.1	47596240	.	T	G	.	.	MAF_INRAE=18.354;MAF_USDA=41.176
NC_035094.1	47596254	.	G	A	.	.	MAF_INRAE=15.789;MAF_USDA=35.417
NC_035094.1	47596316	.	G	A	.	.	MAF_INRAE=18.987;MAF_USDA=40.588
NC_035094.1	47596328	.	C	T	.	.	MAF_USDA=2.083
NC_035094.1	47596385	.	A	T	.	.	MAF_INRAE=15.789;MAF_USDA=13.529
NC_035094.1	47596391	.	G	A	.	.	MAF_USDA=3.279
NC_035094.1	47596432	.	C	T	.	.	MAF_USDA=2.459
NC_035094.1	47596448	.	G	A	.	.	MAF_USDA=1.639
NC_035094.1	47596508	.	A	G	.	.	MAF_INRAE=48.101;MAF_USDA=19.412
NC_035094.1	47596610	.	G	A	.	.	MAF_INRAE=7.595;MAF_USDA=3.279
NC_035094.1	47596616	.	C	T	.	.	MAF_INRAE=4.167
NC_035094.1	47596639	.	C	G	.	.	MAF_INRAE=22.152;MAF_USDA=6.471
NC_035094.1	47596721	.	A	G	.	.	MAF_INRAE=5.263
NC_035094.1	47596787	.	G	A	.	.	MAF_INRAE=20.886;MAF_USDA=5.882
NC_035094.1	47596839	.	T	A	.	.	MAF_INRAE=18.987;MAF_USDA=46.471
NC_035094.1	47596902	.	CC	CT	.	.	MAF_USDA=31.25
NC_035094.1	47596903	.	C	T	.	.	MAF_INRAE=18.354;MAF_USDA=45.082
NC_035094.1	47596910	.	T	C	.	.	MAF_INRAE=18.354;MAF_USDA=40.0
NC_035094.1	47596911	.	G	C	.	.	MAF_INRAE=19.167;MAF_USDA=41.176
NC_035094.1	47597024	.	C	T	.	.	MAF_INRAE=22.152;MAF_USDA=5.882
NC_035094.1	47597058	.	C	T	.	.	MAF_INRAE=25.316;MAF_USDA=13.529
NC_035094.1	47597069	.	C	T	.	.	MAF_INRAE=6.667;MAF_USDA=15.882
NC_035094.1	47597132	.	T	C	.	.	MAF_INRAE=17.722;MAF_USDA=42.941
NC_035094.1	47597162	.	C	T	.	.	MAF_INRAE=5.833
NC_035094.1	47597246	.	G	A	.	.	MAF_INRAE=32.911;MAF_USDA=21.765
NC_035094.1	47597282	.	G	T	.	.	MAF_USDA=3.333
NC_035094.1	47597283	.	G	C	.	.	MAF_USDA=5.952
NC_035094.1	47597294	.	C	A	.	.	MAF_INRAE=22.152;MAF_USDA=5.294
NC_035094.1	47597303	.	C	A	.	.	MAF_INRAE=22.152;MAF_USDA=5.882
NC_035094.1	47597310	.	G	A	.	.	MAF_INRAE=6.962;MAF_USDA=6.471
NC_035094.1	47597333	.	C	T	.	.	MAF_INRAE=25.949;MAF_USDA=13.529
NC_035094.1	47597397	.	A	G	.	.	MAF_INRAE=33.544;MAF_USDA=22.353
NC_035094.1	47597400	.	G	T	.	.	MAF_INRAE=34.167;MAF_USDA=22.941
NC_035094.1	47597440	.	G	T	.	.	MAF_INRAE=14.557;MAF_USDA=12.353
NC_035094.1	47597448	.	C	T	.	.	MAF_INRAE=18.987;MAF_USDA=40.588
NC_035094.1	47597649	.	C	G	.	.	MAF_USDA=4.706
NC_035094.1	47597655	.	T	A	.	.	MAF_INRAE=18.354;MAF_USDA=42.941
NC_035094.1	47597661	.	A	C	.	.	MAF_USDA=1.176
NC_035094.1	47597706	.	A	C	.	.	MAF_USDA=2.083
NC_035094.1	47597735	.	C	T	.	.	MAF_INRAE=22.152;MAF_USDA=5.882
NC_035094.1	47597736	.	G	A	.	.	MAF_USDA=1.639
NC_035094.1	47597763	.	A	C	.	.	MAF_USDA=5.294
NC_035094.1	47597825	.	T	A	.	.	MAF_INRAE=11.392;MAF_USDA=48.824
NC_035094.1	47597909	.	C	T	.	.	MAF_INRAE=15.789;MAF_USDA=6.25
NC_035094.1	47597929	.	A	C	.	.	MAF_USDA=2.459
NC_035094.1	47597950	.	A	T	.	.	MAF_INRAE=21.519;MAF_USDA=5.882
NC_035094.1	47597978	.	C	T	.	.	MAF_INRAE=6.962;MAF_USDA=6.471
NC_035094.1	47597997	.	C	A	.	.	MAF_INRAE=25.949;MAF_USDA=14.706
NC_035094.1	47598002	.	T	G	.	.	MAF_USDA=3.279
NC_035094.1	47598127	.	C	A	.	.	MAF_INRAE=39.241;MAF_USDA=35.294
NC_035094.1	47598139	.	T	A	.	.	MAF_INRAE=29.747;MAF_USDA=12.353
NC_035094.1	47598144	.	G	C	.	.	MAF_INRAE=6.329;MAF_USDA=6.471
NC_035094.1	47598148	.	T	A	.	.	MAF_INRAE=4.167;MAF_USDA=8.333
NC_035094.1	47598163	.	C	A	.	.	MAF_USDA=8.333
NC_035094.1	47598181	.	G	A	.	.	MAF_INRAE=22.152;MAF_USDA=5.882
NC_035094.1	47598212	.	T	C	.	.	MAF_USDA=14.583
NC_035094.1	47598221	.	C	A	.	.	MAF_USDA=14.583
NC_035094.1	47598276	.	A	G	.	.	MAF_USDA=4.167
NC_035094.1	47598278	.	A	C	.	.	MAF_USDA=2.083
NC_035094.1	47598279	.	A	C	.	.	MAF_USDA=2.083
NC_035094.1	47598281	.	T	G	.	.	MAF_INRAE=6.667;MAF_USDA=29.167
NC_035094.1	47598282	.	G	C	.	.	MAF_USDA=2.083
NC_035094.1	47598283	.	T	A	.	.	MAF_USDA=2.083
NC_035094.1	47598392	.	G	A	.	.	MAF_INRAE=5.263
NC_035094.1	47598397	.	C	T	.	.	MAF_INRAE=41.139;MAF_USDA=39.286
NC_035094.1	47598398	.	A	G	.	.	MAF_INRAE=45.833;MAF_USDA=39.286
NC_035094.1	47598406	.	C	G	.	.	MAF_INRAE=39.873;MAF_USDA=38.69
NC_035094.1	47598438	.	G	A	.	.	MAF_INRAE=13.291;MAF_USDA=46.429
NC_035094.1	47598444	.	C	T	.	.	MAF_INRAE=13.291;MAF_USDA=44.643
NC_035094.1	47598448	.	C	T	.	.	MAF_USDA=4.167
NC_035094.1	47598473	.	T	A	.	.	MAF_INRAE=22.152;MAF_USDA=5.952
NC_035094.1	47598483	.	A	G	.	.	MAF_INRAE=6.667
NC_035094.1	47598492	.	G	T	.	.	MAF_INRAE=21.519;MAF_USDA=5.952
NC_035094.1	47598539	.	T	A	.	.	MAF_USDA=5.357
NC_035094.1	47598582	.	C	T	.	.	MAF_INRAE=25.949;MAF_USDA=15.476
NC_035094.1	47598588	.	G	T	.	.	MAF_INRAE=21.519;MAF_USDA=5.952
NC_035094.1	47598613	.	C	T	.	.	MAF_INRAE=21.519;MAF_USDA=7.143
NC_035094.1	47598620	.	A	T	.	.	MAF_INRAE=8.228;MAF_USDA=2.5
NC_035094.1	47598633	.	G	A	.	.	MAF_INRAE=21.519;MAF_USDA=5.952
NC_035094.1	47598664	.	G	A	.	.	MAF_INRAE=21.519;MAF_USDA=6.548
NC_035094.1	47598665	.	C	G	.	.	MAF_INRAE=24.684;MAF_USDA=17.5
NC_035094.1	47598679	.	G	A	.	.	MAF_INRAE=39.241;MAF_USDA=34.524
NC_035094.1	47598689	.	G	C	.	.	MAF_INRAE=13.291;MAF_USDA=46.429
NC_035094.1	47598765	.	A	T	.	.	MAF_USDA=1.19
NC_035094.1	47598772	.	G	A	.	.	MAF_USDA=1.667
NC_035094.1	47598775	.	C	T	.	.	MAF_USDA=16.667
NC_035094.1	47598913	.	A	C	.	.	MAF_USDA=4.167
NC_035094.1	47598945	.	G	A	.	.	MAF_USDA=4.167
NC_035094.1	47599107	.	G	T	.	.	MAF_INRAE=5.263
NC_035094.1	47599118	.	T	A	.	.	MAF_INRAE=5.263
NC_035094.1	47599148	.	C	T	.	.	MAF_INRAE=5.833;MAF_USDA=1.667
NC_035094.1	47599153	.	G	A	.	.	MAF_USDA=2.5
NC_035094.1	47599173	.	C	A	.	.	MAF_USDA=6.627
NC_035094.1	47599255	.	G	T	.	.	MAF_INRAE=8.333;MAF_USDA=4.167
NC_035094.1	47599272	.	C	A	.	.	MAF_USDA=7.738
NC_035094.1	47599303	.	A	G	.	.	MAF_USDA=1.667
NC_035094.1	47599321	.	T	C	.	.	MAF_INRAE=6.667;MAF_USDA=6.548
NC_035094.1	47599326	.	C	G	.	.	MAF_INRAE=4.167
NC_035094.1	47599371	.	G	C	.	.	MAF_INRAE=17.5;MAF_USDA=5.952
NC_035094.1	47599457	.	C	A	.	.	MAF_USDA=13.855
NC_035094.1	47599494	.	T	A	.	.	MAF_USDA=1.695
NC_035094.1	47599496	.	C	T	.	.	MAF_USDA=3.012
NC_035094.1	47599499	.	G	A	.	.	MAF_USDA=5.422
NC_035094.1	47599502	.	G	A	.	.	MAF_INRAE=5.263
NC_035094.1	47599606	.	A	T	.	.	MAF_INRAE=20.886;MAF_USDA=5.882
NC_035094.1	47599745	.	T	C	.	.	MAF_INRAE=21.053;MAF_USDA=25.294
NC_035094.1	47599820	.	C	T	.	.	MAF_USDA=5.738
NC_035094.1	47599912	.	C	T	.	.	MAF_INRAE=5.263
NC_035094.1	47599963	.	A	T	.	.	MAF_INRAE=36.076;MAF_USDA=44.706
NC_035094.1	47599998	.	T	A	.	.	MAF_INRAE=36.709;MAF_USDA=45.294
NC_035094.1	47600028	.	C	T	.	.	MAF_USDA=1.176
NC_035094.1	47600038	.	A	C	.	.	MAF_USDA=1.639
NC_035094.1	47600066	.	A	T	.	.	MAF_INRAE=34.81;MAF_USDA=45.882
NC_035094.1	47600240	.	T	G	.	.	MAF_INRAE=13.291;MAF_USDA=48.235
NC_035094.1	47600310	.	G	T	.	.	MAF_INRAE=5.833;MAF_USDA=1.639
NC_035094.1	47600317	.	G	A	.	.	MAF_INRAE=3.333;MAF_USDA=5.294
NC_035094.1	47600378	.	C	A	.	.	MAF_INRAE=4.43;MAF_USDA=11.176
NC_035094.1	47600490	.	G	A	.	.	MAF_USDA=1.639
NC_035094.1	47600569	.	A	T	.	.	MAF_USDA=9.412
NC_035094.1	47600570	.	T	A	.	.	MAF_USDA=9.412
NC_035094.1	47600622	.	A	G	.	.	MAF_USDA=11.176
NC_035094.1	47600677	.	C	A	.	.	MAF_USDA=4.706
NC_035094.1	47601342	.	A	G	.	.	MAF_INRAE=5.263
NC_035094.1	47601359	.	C	T	.	.	MAF_INRAE=5.263
NC_035094.1	47601377	.	C	A	.	.	MAF_INRAE=17.722
NC_035094.1	47601397	.	C	T	.	.	MAF_INRAE=5.263
NC_035094.1	47601590	.	G	T	.	.	MAF_INRAE=17.722
NC_035094.1	47601623	.	G	T	.	.	MAF_USDA=3.279
NC_035094.1	47601650	.	C	T	.	.	MAF_INRAE=21.053;MAF_USDA=6.25
NC_035094.1	47601651	.	G	A	.	.	MAF_INRAE=30.0;MAF_USDA=18.235
NC_035094.1	47601674	.	A	G	.	.	MAF_INRAE=5.063;MAF_USDA=4.706
NC_035094.1	47601739	.	C	A	.	.	MAF_USDA=1.639
NC_035094.1	47601776	.	C	T	.	.	MAF_INRAE=5.263
NC_035094.1	47601822	.	T	C	.	.	MAF_INRAE=21.053;MAF_USDA=6.471
NC_035094.1	47601842	.	T	A	.	.	MAF_USDA=1.639
NC_035094.1	47601939	.	A	C	.	.	MAF_USDA=4.118
NC_035094.1	47602061	.	T	A	.	.	MAF_USDA=6.25
NC_035094.1	47602075	.	G	T	.	.	MAF_INRAE=17.722
NC_035094.1	47602125	.	T	A	.	.	MAF_INRAE=5.263
NC_035094.1	47602241	.	C	T	.	.	MAF_USDA=4.098
NC_035094.1	47602250	.	G	A	.	.	MAF_INRAE=21.519;MAF_USDA=40.0
NC_035094.1	47602251	.	T	C	.	.	MAF_USDA=8.824
NC_035094.1	47602268	.	A	C	.	.	MAF_USDA=3.279
NC_035094.1	47602430	.	C	G	.	.	MAF_INRAE=6.962
NC_035094.1	47602513	.	G	T	.	.	MAF_INRAE=7.595;MAF_USDA=2.459
NC_035094.1	47602531	.	C	T	.	.	MAF_USDA=3.279
NC_035094.1	47602593	.	C	A	.	.	MAF_INRAE=3.333;MAF_USDA=29.167
NC_035094.1	47602638	.	C	T	.	.	MAF_USDA=1.639
NC_035094.1	47602648	.	T	C	.	.	MAF_USDA=1.639
NC_035094.1	47602672	.	A	G	.	.	MAF_INRAE=22.785;MAF_USDA=1.639
NC_035094.1	47602689	.	A	G	.	.	MAF_USDA=1.639
NC_035094.1	47602749	.	A	G	.	.	MAF_INRAE=21.053;MAF_USDA=6.471
NC_035094.1	47602765	.	C	T	.	.	MAF_USDA=14.706
NC_035094.1	47602796	.	A	C	.	.	MAF_INRAE=31.646;MAF_USDA=11.765
NC_035094.1	47602945	.	G	T	.	.	MAF_INRAE=16.667
NC_035094.1	47602976	.	G	T	.	.	MAF_INRAE=17.089;MAF_USDA=12.941
NC_035094.1	47603038	.	C	T	.	.	MAF_USDA=1.639
NC_035094.1	47603185	.	G	A	.	.	MAF_INRAE=17.722;MAF_USDA=24.118
NC_035094.1	47603226	.	T	C	.	.	MAF_USDA=1.639
NC_035094.1	47603228	.	T	C	.	.	MAF_USDA=8.333
NC_035094.1	47603297	.	C	T	.	.	MAF_USDA=2.083
NC_035094.1	47603333	.	T	A	.	.	MAF_USDA=1.639
NC_035094.1	47603334	.	T	C	.	.	MAF_USDA=1.639
NC_035094.1	47603349	.	C	G	.	.	MAF_INRAE=20.0;MAF_USDA=2.941
NC_035094.1	47603363	.	G	C	.	.	MAF_INRAE=4.167
NC_035094.1	47603367	.	A	G	.	.	MAF_INRAE=17.722
NC_035094.1	47603424	.	G	A	.	.	MAF_USDA=1.639
NC_035094.1	47603430	.	C	A	.	.	MAF_USDA=2.459
NC_035094.1	47603544	.	G	T	.	.	MAF_INRAE=21.053;MAF_USDA=6.471
NC_035094.1	47603620	.	G	A	.	.	MAF_INRAE=15.823;MAF_USDA=12.353
NC_035094.1	47603635	.	C	T	.	.	MAF_USDA=10.656
NC_035094.1	47603654	.	T	A	.	.	MAF_INRAE=23.418;MAF_USDA=15.882
NC_035094.1	47603655	.	T	G	.	.	MAF_USDA=11.475
NC_035094.1	47603757	.	A	G	.	.	MAF_INRAE=28.481;MAF_USDA=22.353
NC_035094.1	47603807	.	T	G	.	.	MAF_USDA=2.083
NC_035094.1	47603859	.	C	T	.	.	MAF_USDA=2.459
NC_035094.1	47603903	.	G	A	.	.	MAF_USDA=1.639
NC_035094.1	47603939	.	A	G	.	.	MAF_INRAE=3.797;MAF_USDA=5.294
NC_035094.1	47603945	.	A	T	.	.	MAF_INRAE=6.962;MAF_USDA=42.941
NC_035094.1	47604019	.	T	A	.	.	MAF_USDA=3.279
NC_035094.1	47604069	.	A	G	.	.	MAF_USDA=1.639
NC_035094.1	47604106	.	C	A	.	.	MAF_INRAE=26.582;MAF_USDA=38.525
NC_035094.1	47604121	.	C	A	.	.	MAF_INRAE=5.263
NC_035094.1	47604145	.	A	C	.	.	MAF_INRAE=20.0;MAF_USDA=2.353
NC_035094.1	47604149	.	G	A	.	.	MAF_USDA=1.639
NC_035094.1	47604163	.	T	G	.	.	MAF_INRAE=27.215;MAF_USDA=32.941
NC_035094.1	47604177	.	T	G	.	.	MAF_INRAE=3.797;MAF_USDA=8.333
NC_035094.1	47604232	.	A	G	.	.	MAF_USDA=1.639
NC_035094.1	47604237	.	C	A	.	.	MAF_INRAE=4.167
NC_035094.1	47604242	.	G	A	.	.	MAF_INRAE=21.053;MAF_USDA=17.647
NC_035094.1	47604260	.	C	T	.	.	MAF_INRAE=34.177;MAF_USDA=33.333
NC_035094.1	47604344	.	G	T	.	.	MAF_INRAE=45.57;MAF_USDA=14.118
NC_035094.1	47604451	.	A	G	.	.	MAF_USDA=1.639
NC_035094.1	47604462	.	G	T	.	.	MAF_INRAE=21.053;MAF_USDA=6.471
NC_035094.1	47604466	.	G	T	.	.	MAF_INRAE=25.833;MAF_USDA=38.235
NC_035094.1	47604472	.	C	T	.	.	MAF_INRAE=3.797;MAF_USDA=5.294
NC_035094.1	47604549	.	G	A	.	.	MAF_INRAE=29.114;MAF_USDA=19.412
NC_035094.1	47604577	.	G	A	.	.	MAF_USDA=9.836
NC_035094.1	47604588	.	C	A	.	.	MAF_INRAE=24.684;MAF_USDA=18.235
NC_035094.1	47604603	.	G	C	.	.	MAF_INRAE=34.177;MAF_USDA=34.118
NC_035094.1	47604609	.	T	A	.	.	MAF_USDA=13.115
NC_035094.1	47604669	.	T	A	.	.	MAF_USDA=4.918
NC_035094.1	47604774	.	G	A	.	.	MAF_INRAE=27.848;MAF_USDA=20.0
NC_035094.1	47604816	.	C	T	.	.	MAF_USDA=8.197
NC_035094.1	47604833	.	C	T	.	.	MAF_USDA=13.115
NC_035094.1	47604891	.	G	A	.	.	MAF_INRAE=5.263
NC_035094.1	47604976	.	C	A	.	.	MAF_INRAE=34.81;MAF_USDA=38.824
NC_035094.1	47605177	.	G	A	.	.	MAF_USDA=1.639
NC_035094.1	47605244	.	T	C	.	.	MAF_USDA=3.333
NC_035094.1	47605275	.	G	A	.	.	MAF_INRAE=7.595;MAF_USDA=20.833
NC_035094.1	47605365	.	G	A	.	.	MAF_INRAE=8.861;MAF_USDA=28.824
NC_035094.1	47605372	.	C	T	.	.	MAF_INRAE=21.053;MAF_USDA=6.471
NC_035094.1	47605389	.	C	T	.	.	MAF_USDA=3.279
NC_035094.1	47605426	.	A	C	.	.	MAF_USDA=1.639
NC_035094.1	47605430	.	T	G	.	.	MAF_INRAE=21.053;MAF_USDA=14.706
NC_035094.1	47605480	.	G	T	.	.	MAF_INRAE=17.722
NC_035094.1	47605481	.	A	G	.	.	MAF_INRAE=21.053;MAF_USDA=6.471
NC_035094.1	47605494	.	T	G	.	.	MAF_INRAE=5.263
NC_035094.1	47605505	.	A	C	.	.	MAF_USDA=1.639
NC_035094.1	47605515	.	G	T	.	.	MAF_USDA=2.083
NC_035094.1	47605534	.	A	T	.	.	MAF_USDA=11.475
NC_035094.1	47605535	.	C	A	.	.	MAF_INRAE=44.937;MAF_USDA=30.588
NC_035094.1	47605540	.	A	T	.	.	MAF_INRAE=7.5;MAF_USDA=6.471
NC_035094.1	47605543	.	C	A	.	.	MAF_USDA=1.176
NC_035094.1	47605544	.	G	A	.	.	MAF_USDA=1.639
NC_035094.1	47605558	.	T	C	.	.	MAF_USDA=2.459
NC_035094.1	47605560	.	G	T	.	.	MAF_INRAE=25.949;MAF_USDA=13.529
NC_035094.1	47605637	.	A	T	.	.	MAF_USDA=1.639
NC_035094.1	47605680	.	G	T	.	.	MAF_INRAE=44.304;MAF_USDA=47.647
NC_035094.1	47605790	.	T	C	.	.	MAF_INRAE=21.053;MAF_USDA=13.529
NC_035094.1	47605811	.	G	A	.	.	MAF_USDA=2.083
NC_035094.1	47605822	.	G	A	.	.	MAF_INRAE=21.053;MAF_USDA=14.118
NC_035094.1	47605832	.	A	T	.	.	MAF_INRAE=49.367;MAF_USDA=37.647
NC_035094.1	47605833	.	A	C	.	.	MAF_INRAE=4.167
NC_035094.1	47605845	.	C	A	.	.	MAF_USDA=1.639
NC_035094.1	47605864	.	C	A	.	.	MAF_INRAE=21.053;MAF_USDA=13.529
NC_035094.1	47605877	.	C	A	.	.	MAF_USDA=4.098
NC_035094.1	47605879	.	T	C	.	.	MAF_INRAE=35.443;MAF_USDA=34.118
NC_035094.1	47606000	.	A	G	.	.	MAF_USDA=1.639
NC_035094.1	47606005	.	G	T	.	.	MAF_INRAE=21.053;MAF_USDA=7.059
NC_035094.1	47606021	.	G	A	.	.	MAF_INRAE=21.053;MAF_USDA=7.647
NC_035094.1	47606068	.	C	T	.	.	MAF_USDA=8.824
NC_035094.1	47606099	.	T	A	.	.	MAF_INRAE=7.595;MAF_USDA=1.639
NC_035094.1	47606121	.	A	G	.	.	MAF_INRAE=7.595;MAF_USDA=10.588
NC_035094.1	47606211	.	C	A	.	.	MAF_INRAE=7.595;MAF_USDA=7.143
NC_035094.1	47606219	.	C	T	.	.	MAF_USDA=1.667
NC_035094.1	47606264	.	T	C	.	.	MAF_USDA=37.647
NC_035094.1	47606265	.	T	C	.	.	MAF_USDA=37.059
NC_035094.1	47606270	.	A	G	.	.	MAF_USDA=39.412
NC_035094.1	47606274	.	T	A	.	.	MAF_USDA=1.639
NC_035094.1	47606281	.	G	T	.	.	MAF_USDA=5.882
NC_035094.1	47607911	.	A	T	.	.	MAF_INRAE=21.667;MAF_USDA=2.976
NC_035094.1	47607942	.	C	T	.	.	MAF_USDA=2.083
NC_035094.1	47607952	.	G	T	.	.	MAF_USDA=11.176
NC_035094.1	47607994	.	T	C	.	.	MAF_USDA=3.333
NC_035094.1	47608127	.	A	G	.	.	MAF_INRAE=21.053;MAF_USDA=7.059
NC_035094.1	47608228	.	G	T	.	.	MAF_USDA=21.176
NC_035094.1	47608240	.	A	T	.	.	MAF_USDA=14.706
NC_035094.1	47608268	.	C	A	.	.	MAF_INRAE=31.646;MAF_USDA=30.588
NC_035094.1	47608283	.	G	T	.	.	MAF_INRAE=13.291
NC_035094.1	47608301	.	T	G	.	.	MAF_USDA=6.557
NC_035094.1	47608331	.	C	A	.	.	MAF_INRAE=8.228;MAF_USDA=3.279
NC_035094.1	47608447	.	G	A	.	.	MAF_INRAE=19.62;MAF_USDA=15.294
NC_035094.1	47608448	.	C	T	.	.	MAF_USDA=1.639
NC_035094.1	47608460	.	C	T	.	.	MAF_INRAE=24.051;MAF_USDA=11.765
NC_035094.1	47608465	.	T	A	.	.	MAF_USDA=1.639
NC_035094.1	47608467	.	G	C	.	.	MAF_INRAE=6.962;MAF_USDA=6.471
NC_035094.1	47608478	.	G	A	.	.	MAF_INRAE=6.329;MAF_USDA=12.353
NC_035094.1	47608499	.	A	G	.	.	MAF_INRAE=8.333;MAF_USDA=6.557
NC_035094.1	47608506	.	G	A	.	.	MAF_INRAE=6.329;MAF_USDA=12.941
NC_035094.1	47608534	.	C	A	.	.	MAF_USDA=1.639
NC_035094.1	47608583	.	T	C	.	.	MAF_USDA=4.118
NC_035094.1	47608625	.	T	G	.	.	MAF_USDA=1.639
NC_035094.1	47608636	.	A	C	.	.	MAF_USDA=1.639
NC_035094.1	47608646	.	T	G	.	.	MAF_USDA=1.639
NC_035094.1	47608677	.	A	C	.	.	MAF_INRAE=5.063;MAF_USDA=3.279
NC_035094.1	47608698	.	T	C	.	.	MAF_INRAE=13.291;MAF_USDA=4.706
NC_035094.1	47608711	.	C	A	.	.	MAF_INRAE=9.494;MAF_USDA=3.279
NC_035094.1	47608749	.	G	T	.	.	MAF_USDA=2.459
NC_035094.1	47608777	.	A	T	.	.	MAF_INRAE=8.333
NC_035094.1	47608834	.	G	T	.	.	MAF_USDA=1.639
NC_035094.1	47608865	.	G	T	.	.	MAF_INRAE=3.333;MAF_USDA=5.294
NC_035094.1	47608867	.	A	G	.	.	MAF_USDA=1.639
NC_035094.1	47609016	.	C	G	.	.	MAF_USDA=3.279
NC_035094.1	47609028	.	G	A	.	.	MAF_USDA=15.294
NC_035094.1	47609038	.	G	T	.	.	MAF_USDA=2.459
NC_035094.1	47609058	.	A	T	.	.	MAF_INRAE=15.789;MAF_USDA=5.294
NC_035094.1	47609093	.	C	G	.	.	MAF_USDA=5.882
NC_035094.1	47609097	.	G	T	.	.	MAF_USDA=1.639
NC_035094.1	47609101	.	T	C	.	.	MAF_USDA=5.882
NC_035094.1	47609109	.	G	A	.	.	MAF_USDA=4.706
NC_035094.1	47609114	.	G	A	.	.	MAF_USDA=1.639
NC_035094.1	47609149	.	A	G	.	.	MAF_INRAE=30.38;MAF_USDA=4.167
NC_035094.1	47609156	.	G	A	.	.	MAF_INRAE=42.405;MAF_USDA=16.667
NC_035094.1	47609178	.	A	T	.	.	MAF_INRAE=6.962;MAF_USDA=6.471
NC_035094.1	47609182	.	A	G	.	.	MAF_INRAE=42.405;MAF_USDA=14.118
NC_035094.1	47609185	.	C	G	.	.	MAF_INRAE=49.167;MAF_USDA=14.118
NC_035094.1	47609196	.	C	G	.	.	MAF_USDA=1.667
NC_035094.1	47609198	.	G	A	.	.	MAF_USDA=4.706
NC_035094.1	47609229	.	T	G	.	.	MAF_USDA=3.279
NC_035094.1	47609263	.	C	A	.	.	MAF_USDA=2.941
NC_035094.1	47609306	.	T	C	.	.	MAF_USDA=1.639
NC_035094.1	47609315	.	T	A	.	.	MAF_INRAE=26.582;MAF_USDA=28.824
NC_035094.1	47609331	.	C	A	.	.	MAF_INRAE=39.241;MAF_USDA=43.529
NC_035094.1	47609333	.	C	A	.	.	MAF_INRAE=6.962;MAF_USDA=7.647
NC_035094.1	47609378	.	C	G	.	.	MAF_USDA=22.917
NC_035094.1	47609410	.	C	A	.	.	MAF_INRAE=4.167;MAF_USDA=8.333
NC_035094.1	47609545	.	C	T	.	.	MAF_INRAE=5.833
NC_035094.1	47609559	.	G	A	.	.	MAF_INRAE=16.667;MAF_USDA=25.41
NC_035094.1	47609634	.	T	C	.	.	MAF_INRAE=21.519;MAF_USDA=38.235
NC_035094.1	47609705	.	G	A	.	.	MAF_USDA=1.639
NC_035094.1	47609746	.	A	G	.	.	MAF_INRAE=21.053;MAF_USDA=5.882
NC_035094.1	47609755	.	G	A	.	.	MAF_USDA=10.0
NC_035094.1	47609766	.	C	A	.	.	MAF_INRAE=20.886;MAF_USDA=19.412
NC_035094.1	47609786	.	G	A	.	.	MAF_INRAE=21.053;MAF_USDA=5.294
NC_035094.1	47609807	.	A	C	.	.	MAF_INRAE=7.595;MAF_USDA=7.738
NC_035094.1	47609813	.	T	G	.	.	MAF_INRAE=21.053
NC_035094.1	47609828	.	A	T	.	.	MAF_INRAE=21.053;MAF_USDA=9.836
NC_035094.1	47609838	.	T	A	.	.	MAF_INRAE=21.053;MAF_USDA=16.471
NC_035094.1	47609865	.	A	C	.	.	MAF_INRAE=6.962;MAF_USDA=8.235
NC_035094.1	47609882	.	G	C	.	.	MAF_USDA=10.588
NC_035094.1	47609960	.	A	G	.	.	MAF_INRAE=15.0;MAF_USDA=16.667
NC_035094.1	47609972	.	T	A	.	.	MAF_INRAE=7.5;MAF_USDA=4.918
NC_035094.1	47610050	.	T	A	.	.	MAF_INRAE=10.833;MAF_USDA=10.656
NC_035094.1	47610056	.	C	T	.	.	MAF_INRAE=21.053;MAF_USDA=6.471
NC_035094.1	47610059	.	A	T	.	.	MAF_USDA=5.294
NC_035094.1	47610159	.	A	G	.	.	MAF_INRAE=6.962;MAF_USDA=7.647
NC_035094.1	47610170	.	T	A	.	.	MAF_USDA=12.941
NC_035094.1	47610191	.	A	G	.	.	MAF_INRAE=6.962;MAF_USDA=7.647
NC_035094.1	47610209	.	C	G	.	.	MAF_INRAE=6.962;MAF_USDA=7.647
NC_035094.1	47610229	.	C	T	.	.	MAF_INRAE=15.789;MAF_USDA=5.882
NC_035094.1	47610268	.	G	A	.	.	MAF_INRAE=6.962;MAF_USDA=8.235
NC_035094.1	47610272	.	T	A	.	.	MAF_INRAE=25.316;MAF_USDA=43.529
NC_035094.1	47610288	.	A	C	.	.	MAF_USDA=3.279
NC_035094.1	47610317	.	G	T	.	.	MAF_INRAE=21.053;MAF_USDA=6.471
NC_035094.1	47610487	.	G	A	.	.	MAF_INRAE=13.291;MAF_USDA=10.417
NC_035094.1	47610658	.	C	T	.	.	MAF_USDA=12.5
NC_035094.1	47610674	.	G	T	.	.	MAF_INRAE=13.291
NC_035094.1	47610711	.	T	C	.	.	MAF_INRAE=5.833
NC_035094.1	47610755	.	G	A	.	.	MAF_INRAE=1.667;MAF_USDA=4.098
NC_035094.1	47610759	.	C	G	.	.	MAF_USDA=14.583
NC_035094.1	47610769	.	A	G	.	.	MAF_INRAE=26.582;MAF_USDA=10.588
NC_035094.1	47610829	.	G	A	.	.	MAF_USDA=6.25
NC_035094.1	47610971	.	A	G	.	.	MAF_USDA=2.459
NC_035094.1	47610972	.	T	A	.	.	MAF_USDA=7.647
NC_035094.1	47611018	.	A	G	.	.	MAF_USDA=2.459
NC_035094.1	47611019	.	A	T	.	.	MAF_USDA=6.471
NC_035094.1	47611074	.	C	G	.	.	MAF_USDA=12.295
NC_035094.1	47611086	.	T	C	.	.	MAF_USDA=15.294
NC_035094.1	47611123	.	A	C	.	.	MAF_USDA=18.033
NC_035094.1	47611171	.	C	T	.	.	MAF_INRAE=1.667
NC_035094.1	47611291	.	G	T	.	.	MAF_USDA=10.417
NC_035094.1	47611323	.	A	C	.	.	MAF_INRAE=12.025;MAF_USDA=2.459
NC_035094.1	47611366	.	C	T	.	.	MAF_USDA=8.824
NC_035094.1	47611564	.	A	C	.	.	MAF_USDA=12.5
NC_035094.1	47612096	.	T	C	.	.	MAF_USDA=15.217
NC_035094.1	47612209	.	T	A	.	.	MAF_USDA=12.5
NC_035094.1	47612323	.	A	G	.	.	MAF_USDA=12.5
NC_035094.1	47612326	.	T	A	.	.	MAF_USDA=16.667
NC_035094.1	47612329	.	G	A	.	.	MAF_USDA=12.5
NC_035094.1	47612335	.	T	C	.	.	MAF_USDA=20.833
NC_035094.1	47612394	.	G	A	.	.	MAF_INRAE=5.263
NC_035094.1	47612428	.	G	T	.	.	MAF_INRAE=21.053;MAF_USDA=7.059
NC_035094.1	47612432	.	A	T	.	.	MAF_USDA=2.353
NC_035094.1	47612451	.	G	T	.	.	MAF_INRAE=7.5;MAF_USDA=5.738
NC_035094.1	47612488	.	A	G	.	.	MAF_INRAE=5.0;MAF_USDA=2.459
NC_035094.1	47612511	.	C	A	.	.	MAF_INRAE=18.354;MAF_USDA=13.115
NC_035094.1	47612561	.	G	A	.	.	MAF_USDA=8.333
NC_035094.1	47612569	.	G	A	.	.	MAF_USDA=14.583
NC_035094.1	47612570	.	T	C	.	.	MAF_USDA=6.25
NC_035094.1	47612598	.	C	T	.	.	MAF_USDA=3.279
NC_035094.1	47612650	.	A	T	.	.	MAF_USDA=2.083
NC_035094.1	47612671	.	C	A	.	.	MAF_USDA=3.529
NC_035094.1	47612905	.	T	C	.	.	MAF_USDA=1.639
NC_035094.1	47612951	.	A	G	.	.	MAF_INRAE=9.494;MAF_USDA=4.918
NC_035094.1	47612978	.	G	C	.	.	MAF_INRAE=5.833;MAF_USDA=22.951
NC_035094.1	47612981	.	C	A	.	.	MAF_USDA=1.639
NC_035094.1	47612983	.	G	T	.	.	MAF_USDA=9.412
NC_035094.1	47613001	.	A	T	.	.	MAF_USDA=2.083
NC_035094.1	47613003	.	G	A	.	.	MAF_INRAE=12.025;MAF_USDA=8.824
NC_035094.1	47613013	.	G	A	.	.	MAF_INRAE=47.468;MAF_USDA=20.588
NC_035094.1	47613039	.	C	G	.	.	MAF_INRAE=7.5;MAF_USDA=5.738
NC_035094.1	47613061	.	A	T	.	.	MAF_USDA=1.639
NC_035094.1	47613195	.	C	T	.	.	MAF_INRAE=45.57;MAF_USDA=20.833
NC_035094.1	47613351	.	G	T	.	.	MAF_INRAE=24.051;MAF_USDA=12.941
NC_035094.1	47613363	.	T	G	.	.	MAF_USDA=2.083
NC_035094.1	47613370	.	G	T	.	.	MAF_USDA=2.083
NC_035094.1	47613540	.	T	C	.	.	MAF_INRAE=31.646;MAF_USDA=17.647
NC_035094.1	47613601	.	C	T	.	.	MAF_INRAE=21.053;MAF_USDA=6.471
NC_035094.1	47613628	.	A	T	.	.	MAF_INRAE=13.291
NC_035094.1	47613632	.	C	T	.	.	MAF_USDA=1.639
NC_035094.1	47613645	.	C	T	.	.	MAF_USDA=2.083
NC_035094.1	47613647	.	C	T	.	.	MAF_USDA=16.667
NC_035094.1	47613664	.	T	A	.	.	MAF_INRAE=5.0;MAF_USDA=39.583
NC_035094.1	47613668	.	G	T	.	.	MAF_INRAE=5.0;MAF_USDA=24.405
NC_035094.1	47613812	.	G	A	.	.	MAF_INRAE=15.789;MAF_USDA=5.294
NC_035094.1	47613841	.	C	T	.	.	MAF_INRAE=15.19;MAF_USDA=19.643
NC_035094.1	47613851	.	A	G	.	.	MAF_USDA=2.459
NC_035094.1	47613854	.	C	G	.	.	MAF_INRAE=5.0;MAF_USDA=4.098
NC_035094.1	47613860	.	C	T	.	.	MAF_INRAE=13.291;MAF_USDA=23.529
NC_035094.1	47613889	.	G	A	.	.	MAF_INRAE=13.291
NC_035094.1	47613927	.	G	A	.	.	MAF_INRAE=8.228;MAF_USDA=6.471
NC_035094.1	47613946	.	A	G	.	.	MAF_USDA=4.918
NC_035094.1	47613972	.	C	A	.	.	MAF_INRAE=42.105
NC_035094.1	47613974	.	C	A	.	.	MAF_USDA=2.459
NC_035094.1	47614067	.	A	G	.	.	MAF_USDA=1.639
NC_035094.1	47614256	.	T	G	.	.	MAF_USDA=1.639
NC_035094.1	47614276	.	C	T	.	.	MAF_USDA=2.459
NC_035094.1	47614292	.	C	T	.	.	MAF_USDA=1.639
NC_035094.1	47614317	.	C	T	.	.	MAF_USDA=1.639
NC_035094.1	47614350	.	C	A	.	.	MAF_INRAE=20.0;MAF_USDA=4.167
NC_035094.1	47614459	.	C	T	.	.	MAF_INRAE=10.759
NC_035094.1	47614469	.	A	C	.	.	MAF_INRAE=10.759
NC_035094.1	47614484	.	A	G	.	.	MAF_INRAE=20.0;MAF_USDA=4.706
NC_035094.1	47614522	.	G	A	.	.	MAF_INRAE=20.0;MAF_USDA=4.706
NC_035094.1	47614523	.	G	A	.	.	MAF_INRAE=6.667;MAF_USDA=4.098
NC_035094.1	47614529	.	C	T	.	.	MAF_USDA=1.639
NC_035094.1	47614543	.	G	A	.	.	MAF_INRAE=49.367;MAF_USDA=34.118
NC_035094.1	47614585	.	G	A	.	.	MAF_INRAE=10.0
NC_035094.1	47614730	.	C	A,T	.	.	MAF_INRAE=21.053;MAF_USDA=13.115
NC_035094.1	47614786	.	C	T	.	.	MAF_USDA=1.639
NC_035094.1	47614787	.	G	A	.	.	MAF_USDA=2.459
NC_035094.1	47614919	.	C	T	.	.	MAF_USDA=12.5
NC_035094.1	47615001	.	T	C	.	.	MAF_INRAE=17.089;MAF_USDA=19.412
NC_035094.1	47615011	.	A	T	.	.	MAF_INRAE=8.228;MAF_USDA=6.471
NC_035094.1	47615036	.	C	T	.	.	MAF_INRAE=15.789;MAF_USDA=5.882
NC_035094.1	47615095	.	G	A	.	.	MAF_INRAE=13.924
NC_035094.1	47615170	.	A	T	.	.	MAF_USDA=10.417
NC_035094.1	47615171	.	C	T	.	.	MAF_USDA=10.417
NC_035094.1	47615178	.	A	T	.	.	MAF_INRAE=1.667;MAF_USDA=4.098
NC_035094.1	47615216	.	G	A	.	.	MAF_INRAE=13.291
NC_035094.1	47615233	.	G	T	.	.	MAF_INRAE=5.263;MAF_USDA=1.176
NC_035094.1	47615261	.	C	T	.	.	MAF_INRAE=13.291
NC_035094.1	47615275	.	A	G	.	.	MAF_INRAE=5.0
NC_035094.1	47615312	.	A	T	.	.	MAF_USDA=3.279
NC_035094.1	47615423	.	T	G	.	.	MAF_INRAE=20.0;MAF_USDA=4.098
NC_035094.1	47615442	.	G	T	.	.	MAF_USDA=1.639
NC_035094.1	47615471	.	C	T	.	.	MAF_INRAE=12.658
NC_035094.1	47615498	.	G	T	.	.	MAF_USDA=1.639
NC_035094.1	47615616	.	T	A	.	.	MAF_USDA=12.5
NC_035094.1	47615645	.	A	G	.	.	MAF_INRAE=20.0;MAF_USDA=2.941
NC_035094.1	47615646	.	C	G	.	.	MAF_USDA=5.294
NC_035094.1	47615656	.	A	T	.	.	MAF_USDA=10.417
NC_035094.1	47615755	.	G	T	.	.	MAF_INRAE=5.263
NC_035094.1	47615840	.	G	A	.	.	MAF_USDA=2.459
NC_035094.1	47617280	.	T	C	.	.	MAF_USDA=27.083
NC_035094.1	47617306	.	G	T	.	.	MAF_USDA=2.586
NC_035094.1	47617378	.	C	A	.	.	MAF_USDA=2.459
NC_035094.1	47617500	.	G	A	.	.	MAF_INRAE=21.053;MAF_USDA=8.333
NC_035094.1	47617514	.	A	G	.	.	MAF_INRAE=17.722;MAF_USDA=20.0
NC_035094.1	47617517	.	G	T	.	.	MAF_USDA=2.459
NC_035094.1	47617543	.	C	T	.	.	MAF_INRAE=8.228;MAF_USDA=5.882
NC_035094.1	47617550	.	T	C	.	.	MAF_INRAE=13.291
NC_035094.1	47617555	.	G	T	.	.	MAF_USDA=2.459
NC_035094.1	47617628	.	C	T	.	.	MAF_USDA=2.459
NC_035094.1	47617682	.	C	T	.	.	MAF_INRAE=12.658
NC_035094.1	47617740	.	C	T	.	.	MAF_INRAE=12.658
NC_035094.1	47617749	.	T	G	.	.	MAF_INRAE=7.595;MAF_USDA=5.882
NC_035094.1	47617802	.	G	A	.	.	MAF_INRAE=3.333;MAF_USDA=4.706
NC_035094.1	47617834	.	G	A	.	.	MAF_INRAE=13.924
NC_035094.1	47617869	.	G	T	.	.	MAF_INRAE=13.291
NC_035094.1	47617892	.	G	A	.	.	MAF_INRAE=5.833
NC_035094.1	47617934	.	T	C	.	.	MAF_INRAE=20.833;MAF_USDA=4.706
NC_035094.1	47617941	.	C	T	.	.	MAF_INRAE=11.667;MAF_USDA=13.115
NC_035094.1	47618053	.	G	A	.	.	MAF_INRAE=13.291
NC_035094.1	47618056	.	G	T	.	.	MAF_USDA=12.5
NC_035094.1	47618076	.	G	A	.	.	MAF_INRAE=41.772;MAF_USDA=18.235
NC_035094.1	47618141	.	G	A	.	.	MAF_USDA=10.656
NC_035094.1	47618153	.	A	G	.	.	MAF_INRAE=5.833;MAF_USDA=1.639
NC_035094.1	47618162	.	C	T	.	.	MAF_USDA=5.294
NC_035094.1	47618254	.	A	G	.	.	MAF_INRAE=12.658
NC_035094.1	47618292	.	G	A	.	.	MAF_INRAE=21.053;MAF_USDA=6.471
NC_035094.1	47618319	.	C	A	.	.	MAF_INRAE=1.667;MAF_USDA=4.098
NC_035094.1	47618338	.	G	A	.	.	MAF_USDA=10.417
NC_035094.1	47618347	.	G	C	.	.	MAF_INRAE=21.053;MAF_USDA=7.647
NC_035094.1	47618357	.	G	A	.	.	MAF_INRAE=7.5;MAF_USDA=5.738
NC_035094.1	47618544	.	C	A	.	.	MAF_USDA=4.118
NC_035094.1	47618679	.	G	T	.	.	MAF_USDA=10.417
NC_035094.1	47618759	.	G	C	.	.	MAF_USDA=10.417
NC_035094.1	47618777	.	G	A	.	.	MAF_USDA=11.667
NC_035094.1	47618784	.	G	A	.	.	MAF_INRAE=11.667
NC_035094.1	47618845	.	G	A	.	.	MAF_INRAE=44.167;MAF_USDA=20.833
NC_035094.1	47618852	.	G	A	.	.	MAF_USDA=1.667
NC_035094.1	47618871	.	C	T	.	.	MAF_INRAE=3.333;MAF_USDA=6.627
NC_035094.1	47618936	.	G	A	.	.	MAF_USDA=11.667
NC_035094.1	47618989	.	T	C	.	.	MAF_INRAE=10.0
NC_035094.1	47619020	.	C	A	.	.	MAF_USDA=1.667
NC_035094.1	47619078	.	G	A	.	.	MAF_USDA=1.667
NC_035094.1	47619087	.	C	T	.	.	MAF_USDA=1.667
NC_035094.1	47619184	.	T	G	.	.	MAF_USDA=1.667
NC_035094.1	47619185	.	C	T	.	.	MAF_INRAE=11.667
NC_035094.1	47619202	.	G	A	.	.	MAF_INRAE=11.667
NC_035094.1	47619259	.	G	A	.	.	MAF_USDA=13.043
NC_035094.1	47619263	.	C	T	.	.	MAF_USDA=2.174
NC_035094.1	47619270	.	C	G	.	.	MAF_USDA=2.5
NC_035094.1	47619471	.	T	A	.	.	MAF_INRAE=11.667;MAF_USDA=13.855
NC_035094.1	47619501	.	C	T	.	.	MAF_USDA=1.667
NC_035094.1	47619503	.	T	C	.	.	MAF_USDA=11.667
NC_035094.1	47619510	.	C	T	.	.	MAF_INRAE=44.167;MAF_USDA=22.289
NC_035094.1	47619547	.	C	A	.	.	MAF_USDA=24.699
NC_035094.1	47619603	.	C	A	.	.	MAF_INRAE=5.833
NC_035094.1	47619617	.	C	A	.	.	MAF_INRAE=6.667;MAF_USDA=7.831
NC_035094.1	47619771	.	G	T	.	.	MAF_USDA=1.667
NC_035094.1	47619878	.	A	G	.	.	MAF_USDA=45.652
NC_035094.1	47619960	.	C	T	.	.	MAF_INRAE=11.392
NC_035094.1	47619998	.	C	T	.	.	MAF_INRAE=10.0
NC_035094.1	47620000	.	G	A	.	.	MAF_USDA=14.583
NC_035094.1	47620055	.	C	T	.	.	MAF_INRAE=21.053;MAF_USDA=6.471
NC_035094.1	47620102	.	C	G	.	.	MAF_USDA=5.882
NC_035094.1	47620103	.	C	T	.	.	MAF_USDA=3.279
NC_035094.1	47620127	.	C	T	.	.	MAF_INRAE=3.333
NC_035094.1	47620128	.	G	T	.	.	MAF_INRAE=3.333
NC_035094.1	47620160	.	T	A	.	.	MAF_INRAE=15.0;MAF_USDA=11.475
NC_035094.1	47620167	.	T	A	.	.	MAF_INRAE=9.167
NC_035094.1	47620172	.	G	A	.	.	MAF_USDA=2.083
NC_035094.1	47620202	.	T	C	.	.	MAF_INRAE=15.833
NC_035094.1	47620223	.	C	T	.	.	MAF_USDA=1.639
NC_035094.1	47620252	.	C	A	.	.	MAF_INRAE=10.0
NC_035094.1	47620255	.	G	A	.	.	MAF_INRAE=10.833;MAF_USDA=15.574
NC_035094.1	47620265	.	C	T	.	.	MAF_INRAE=9.167
NC_035094.1	47620266	.	G	T	.	.	MAF_INRAE=6.667;MAF_USDA=12.941
NC_035094.1	47620291	.	T	A	.	.	MAF_USDA=2.459
NC_035094.1	47620316	.	G	C	.	.	MAF_INRAE=1.667;MAF_USDA=13.934
NC_035094.1	47620346	.	A	C	.	.	MAF_USDA=1.639
NC_035094.1	47620365	.	A	G	.	.	MAF_INRAE=13.924
NC_035094.1	47620372	.	G	T	.	.	MAF_USDA=13.043
NC_035094.1	47620400	.	C	T	.	.	MAF_USDA=1.639
NC_035094.1	47620422	.	A	G	.	.	MAF_INRAE=5.0;MAF_USDA=2.459
NC_035094.1	47620466	.	G	A	.	.	MAF_USDA=1.639
NC_035094.1	47620468	.	G	A	.	.	MAF_INRAE=6.667
NC_035094.1	47620494	.	T	C	.	.	MAF_INRAE=5.0;MAF_USDA=3.279
NC_035094.1	47620507	.	T	A	.	.	MAF_INRAE=7.5
NC_035094.1	47620512	.	T	C	.	.	MAF_INRAE=12.658
NC_035094.1	47620536	.	A	T	.	.	MAF_INRAE=1.667
NC_035094.1	47620539	.	C	A	.	.	MAF_INRAE=5.0
NC_035094.1	47620547	.	C	T	.	.	MAF_USDA=4.706
NC_035094.1	47620588	.	T	G	.	.	MAF_INRAE=5.263
NC_035094.1	47620603	.	A	G	.	.	MAF_INRAE=1.667
NC_035094.1	47620615	.	T	G	.	.	MAF_USDA=12.5
NC_035094.1	47620724	.	C	G	.	.	MAF_INRAE=46.835;MAF_USDA=32.941
NC_035094.1	47620730	.	T	C	.	.	MAF_INRAE=21.053;MAF_USDA=6.471
NC_035094.1	47620731	.	A	T	.	.	MAF_USDA=6.471
NC_035094.1	47620753	.	G	A	.	.	MAF_INRAE=13.291
NC_035094.1	47620796	.	A	G	.	.	MAF_USDA=4.118
NC_035094.1	47620851	.	G	A	.	.	MAF_INRAE=13.291
NC_035094.1	47620899	.	C	T	.	.	MAF_INRAE=21.053;MAF_USDA=7.059
NC_035094.1	47620900	.	GAGCAAAAT	GAGCAAAAC	.	.	MAF_USDA=26.087
NC_035094.1	47620908	.	T	C	.	.	MAF_INRAE=17.089
NC_035094.1	47620980	.	T	C	.	.	MAF_INRAE=12.658
NC_035094.1	47620982	.	T	C	.	.	MAF_INRAE=10.0
NC_035094.1	47620998	.	C	T	.	.	MAF_INRAE=12.658
NC_035094.1	47621029	.	T	C	.	.	MAF_INRAE=12.658
NC_035094.1	47621065	.	G	T	.	.	MAF_INRAE=7.5;MAF_USDA=5.738
NC_035094.1	47621096	.	T	G	.	.	MAF_INRAE=20.833;MAF_USDA=4.118
NC_035094.1	47621135	.	C	T	.	.	MAF_USDA=1.639
NC_035094.1	47621185	.	G	A	.	.	MAF_INRAE=6.329
NC_035094.1	47621238	.	C	G	.	.	MAF_INRAE=46.835;MAF_USDA=44.118
NC_035094.1	47621241	.	G	A	.	.	MAF_INRAE=50.0;MAF_USDA=43.529
NC_035094.1	47621371	.	G	A	.	.	MAF_USDA=6.25
NC_035094.1	47621423	.	G	A	.	.	MAF_INRAE=13.291
NC_035094.1	47621435	.	A	T	.	.	MAF_USDA=1.639
NC_035094.1	47621436	.	A	C	.	.	MAF_USDA=2.083
NC_035094.1	47621474	.	C	T	.	.	MAF_USDA=1.639
NC_035094.1	47621476	.	G	A	.	.	MAF_INRAE=21.053;MAF_USDA=7.059
NC_035094.1	47621614	.	A	C	.	.	MAF_INRAE=47.468;MAF_USDA=43.529
NC_035094.1	47621623	.	A	T	.	.	MAF_INRAE=13.291
NC_035094.1	47621625	.	T	C	.	.	MAF_INRAE=16.667;MAF_USDA=20.0
NC_035094.1	47621633	.	G	A	.	.	MAF_USDA=2.083
NC_035094.1	47621686	.	A	T	.	.	MAF_USDA=1.639
NC_035094.1	47621706	.	A	T	.	.	MAF_USDA=17.647
NC_035094.1	47621715	.	G	T	.	.	MAF_USDA=1.639
NC_035094.1	47621753	.	T	G	.	.	MAF_USDA=2.083
NC_035094.1	47621754	.	G	T	.	.	MAF_INRAE=8.228;MAF_USDA=1.639
NC_035094.1	47621915	.	T	A	.	.	MAF_INRAE=20.833;MAF_USDA=4.706
NC_035094.1	47621928	.	C	T	.	.	MAF_INRAE=21.053;MAF_USDA=6.471
NC_035094.1	47621951	.	C	A	.	.	MAF_INRAE=21.053;MAF_USDA=7.059
NC_035094.1	47621955	.	A	G	.	.	MAF_USDA=2.083
NC_035094.1	47621984	.	G	A	.	.	MAF_USDA=2.459
NC_035094.1	47621985	.	C	A	.	.	MAF_USDA=2.459
NC_035094.1	47622032	.	G	A	.	.	MAF_INRAE=39.873;MAF_USDA=17.647
NC_035094.1	47622089	.	G	A	.	.	MAF_INRAE=19.167;MAF_USDA=4.706
NC_035094.1	47622106	.	C	A	.	.	MAF_USDA=10.417
NC_035094.1	47622107	.	C	A	.	.	MAF_INRAE=1.667;MAF_USDA=4.098
NC_035094.1	47622129	.	C	A	.	.	MAF_INRAE=7.595;MAF_USDA=6.471
NC_035094.1	47622193	.	C	T	.	.	MAF_USDA=14.583
NC_035094.1	47622204	.	G	T	.	.	MAF_INRAE=46.203;MAF_USDA=34.706
NC_035094.1	47622276	.	C	A	.	.	MAF_INRAE=19.167;MAF_USDA=4.706
NC_035094.1	47622302	.	A	C	.	.	MAF_USDA=14.583
NC_035094.1	47622365	.	G	A	.	.	MAF_USDA=1.639
NC_035094.1	47622502	.	T	C	.	.	MAF_USDA=42.353
NC_035094.1	47622584	.	A	C	.	.	MAF_USDA=22.917
NC_035094.1	47624607	.	T	A	.	.	MAF_USDA=14.583
NC_035094.1	47624642	.	C	T	.	.	MAF_USDA=6.557
NC_035094.1	47624647	.	A	G	.	.	MAF_USDA=5.294
NC_035094.1	47624656	.	T	C	.	.	MAF_USDA=11.176
NC_035094.1	47624708	.	T	A	.	.	MAF_INRAE=15.789;MAF_USDA=4.918
NC_035094.1	47624789	.	T	C	.	.	MAF_INRAE=12.025
NC_035094.1	47624796	.	C	A	.	.	MAF_USDA=5.882
NC_035094.1	47624802	.	C	A	.	.	MAF_USDA=2.083
NC_035094.1	47624815	.	G	T	.	.	MAF_USDA=4.118
NC_035094.1	47624823	.	G	C	.	.	MAF_USDA=3.279
NC_035094.1	47624826	.	A	T	.	.	MAF_INRAE=4.167
NC_035094.1	47624834	.	G	T	.	.	MAF_USDA=10.417
NC_035094.1	47624882	.	T	A	.	.	MAF_INRAE=47.468;MAF_USDA=44.118
NC_035094.1	47624941	.	G	T	.	.	MAF_INRAE=6.667;MAF_USDA=6.557
NC_035094.1	47624942	.	T	G	.	.	MAF_INRAE=13.291
NC_035094.1	47624996	.	T	C	.	.	MAF_USDA=2.459
NC_035094.1	47625023	.	A	G	.	.	MAF_INRAE=8.228;MAF_USDA=6.471
NC_035094.1	47625037	.	T	C	.	.	MAF_USDA=1.639
NC_035094.1	47625098	.	C	A	.	.	MAF_USDA=22.353
NC_035094.1	47625101	.	A	T	.	.	MAF_INRAE=42.105;MAF_USDA=17.059
NC_035094.1	47625126	.	A	T	.	.	MAF_USDA=1.639
NC_035094.1	47625133	.	T	G	.	.	MAF_USDA=23.529
NC_035094.1	47625177	.	A	G	.	.	MAF_INRAE=13.291
NC_035094.1	47625203	.	G	A	.	.	MAF_USDA=4.706
NC_035094.1	47625362	.	T	C	.	.	MAF_USDA=1.639
NC_035094.1	47625376	.	C	T	.	.	MAF_USDA=5.294
NC_035094.1	47625399	.	G	A	.	.	MAF_USDA=4.118
NC_035094.1	47625488	.	C	G	.	.	MAF_INRAE=21.053;MAF_USDA=7.059
NC_035094.1	47625519	.	G	A	.	.	MAF_INRAE=5.263
NC_035094.1	47625627	.	G	A	.	.	MAF_INRAE=11.667;MAF_USDA=8.333
NC_035094.1	47625639	.	G	T	.	.	MAF_USDA=6.557
NC_035094.1	47625669	.	G	A	.	.	MAF_INRAE=47.5;MAF_USDA=29.412
NC_035094.1	47625670	.	G	A	.	.	MAF_USDA=7.059
NC_035094.1	47625696	.	A	G	.	.	MAF_USDA=2.459
NC_035094.1	47625715	.	G	T	.	.	MAF_USDA=13.115
NC_035094.1	47625738	.	C	A	.	.	MAF_USDA=1.639
NC_035094.1	47625766	.	T	G	.	.	MAF_USDA=9.836
NC_035094.1	47625793	.	G	A	.	.	MAF_USDA=30.588
NC_035094.1	47625807	.	T	C	.	.	MAF_USDA=27.647
NC_035094.1	47625825	.	G	A	.	.	MAF_USDA=1.639
NC_035094.1	47625869	.	G	A	.	.	MAF_USDA=4.918
NC_035094.1	47625883	.	G	C	.	.	MAF_INRAE=5.833
NC_035094.1	47625899	.	C	T	.	.	MAF_USDA=1.639
NC_035094.1	47625902	.	G	A	.	.	MAF_USDA=2.459
NC_035094.1	47625941	.	C	T	.	.	MAF_INRAE=1.667;MAF_USDA=3.279
NC_035094.1	47625958	.	C	T	.	.	MAF_INRAE=5.0;MAF_USDA=2.459
NC_035094.1	47625960	.	T	G	.	.	MAF_USDA=12.295
NC_035094.1	47625967	.	C	T	.	.	MAF_USDA=9.836
NC_035094.1	47625968	.	A	G	.	.	MAF_INRAE=9.167;MAF_USDA=9.016
NC_035094.1	47625976	.	C	T	.	.	MAF_INRAE=19.167
NC_035094.1	47625983	.	T	G	.	.	MAF_USDA=1.639
NC_035094.1	47626000	.	A	G	.	.	MAF_INRAE=18.421;MAF_USDA=5.294
NC_035094.1	47626049	.	C	A	.	.	MAF_INRAE=7.5;MAF_USDA=6.557
NC_035094.1	47626102	.	C	T	.	.	MAF_USDA=10.0
NC_035094.1	47626116	.	T	A	.	.	MAF_INRAE=23.333
NC_035094.1	47626270	.	T	G	.	.	MAF_USDA=10.417
NC_035094.1	47626276	.	C	G	.	.	MAF_USDA=10.417
NC_035094.1	47626285	.	A	G	.	.	MAF_USDA=10.417
NC_035094.1	47627492	.	C	G	.	.	MAF_USDA=18.182
NC_035094.1	47627601	.	C	T	.	.	MAF_USDA=25.0
NC_035094.1	47627734	.	C	T	.	.	MAF_USDA=1.639
NC_035094.1	47627743	.	C	T	.	.	MAF_USDA=1.639
NC_035094.1	47627823	.	T	C	.	.	MAF_USDA=1.639
NC_035094.1	47627857	.	T	A	.	.	MAF_USDA=4.918
NC_035094.1	47627862	.	A	C	.	.	MAF_USDA=1.639
NC_035094.1	47628003	.	G	A	.	.	MAF_USDA=8.696
NC_035094.1	47628048	.	G	T	.	.	MAF_USDA=14.583
NC_035094.1	47628213	.	A	C	.	.	MAF_USDA=2.459
NC_035094.1	47628246	.	T	G	.	.	MAF_INRAE=42.105;MAF_USDA=8.235
NC_035094.1	47628247	.	A	C	.	.	MAF_USDA=1.639
NC_035094.1	47628284	.	A	T	.	.	MAF_USDA=4.167
NC_035094.1	47628391	.	C	A	.	.	MAF_INRAE=12.658
NC_035094.1	47628445	.	A	G	.	.	MAF_INRAE=8.228;MAF_USDA=6.471
NC_035094.1	47628466	.	A	T	.	.	MAF_USDA=1.639
NC_035094.1	47628545	.	A	T	.	.	MAF_INRAE=5.263;MAF_USDA=2.459
NC_035094.1	47628549	.	T	G	.	.	MAF_INRAE=21.053;MAF_USDA=7.059
NC_035094.1	47628599	.	G	A	.	.	MAF_USDA=2.459
NC_035094.1	47628781	.	C	T	.	.	MAF_USDA=2.083
NC_035094.1	47628798	.	A	C	.	.	MAF_INRAE=47.468;MAF_USDA=35.882
NC_035094.1	47628805	.	T	G	.	.	MAF_INRAE=13.291
NC_035094.1	47628828	.	C	G	.	.	MAF_USDA=12.5
NC_035094.1	47628898	.	C	T	.	.	MAF_INRAE=20.0;MAF_USDA=4.118
NC_035094.1	47628908	.	G	A	.	.	MAF_USDA=4.706
NC_035094.1	47628940	.	T	C	.	.	MAF_USDA=6.557
NC_035094.1	47628943	.	T	C	.	.	MAF_INRAE=12.025
NC_035094.1	47628950	.	T	A	.	.	MAF_INRAE=10.833;MAF_USDA=12.295
NC_035094.1	47628973	.	T	C	.	.	MAF_INRAE=21.053;MAF_USDA=6.471
NC_035094.1	47629200	.	T	A	.	.	MAF_USDA=4.098
NC_035094.1	47629212	.	C	T	.	.	MAF_USDA=2.459
NC_035094.1	47629230	.	T	C	.	.	MAF_INRAE=6.962
NC_035094.1	47629245	.	C	T	.	.	MAF_USDA=5.738
NC_035094.1	47629359	.	T	C	.	.	MAF_INRAE=12.658
NC_035094.1	47629493	.	G	T	.	.	MAF_USDA=2.5
NC_035094.1	47629510	.	C	T	.	.	MAF_USDA=2.083
NC_035094.1	47629536	.	T	G	.	.	MAF_USDA=2.083
NC_035094.1	47629706	.	T	G	.	.	MAF_USDA=2.083
NC_035094.1	47629794	.	T	A	.	.	MAF_INRAE=47.468;MAF_USDA=41.176
NC_035094.1	47629813	.	C	T	.	.	MAF_INRAE=8.228;MAF_USDA=6.471
NC_035094.1	47629831	.	T	G	.	.	MAF_INRAE=5.063;MAF_USDA=5.294
NC_035094.1	47629838	.	T	C	.	.	MAF_USDA=4.098
NC_035094.1	47629845	.	T	C	.	.	MAF_USDA=9.016
NC_035094.1	47629848	.	T	C	.	.	MAF_USDA=8.197
NC_035094.1	47629869	.	C	T	.	.	MAF_USDA=2.459
NC_035094.1	47629902	.	T	A	.	.	MAF_INRAE=6.329;MAF_USDA=6.667
NC_035094.1	47629905	.	T	G	.	.	MAF_INRAE=1.667;MAF_USDA=7.5
NC_035094.1	47629952	.	C	G	.	.	MAF_USDA=31.25
NC_035094.1	47629978	.	C	T	.	.	MAF_INRAE=18.354;MAF_USDA=17.647
NC_035094.1	47630001	.	C	T	.	.	MAF_INRAE=6.329;MAF_USDA=10.588
NC_035094.1	47630020	.	G	A	.	.	MAF_INRAE=6.329;MAF_USDA=11.176
NC_035094.1	47630024	.	A	G	.	.	MAF_USDA=8.197
NC_035094.1	47630095	.	T	C	.	.	MAF_USDA=1.639
NC_035094.1	47630100	.	G	T	.	.	MAF_INRAE=6.329;MAF_USDA=14.706
NC_035094.1	47630211	.	GA	GG	.	.	MAF_USDA=8.333
NC_035094.1	47630212	.	A	G	.	.	MAF_INRAE=17.089
NC_035094.1	47630220	.	G	A	.	.	MAF_USDA=7.738
NC_035094.1	47630248	.	T	C	.	.	MAF_USDA=10.0
NC_035094.1	47630315	.	C	A	.	.	MAF_USDA=7.377
NC_035094.1	47630376	.	C	A	.	.	MAF_INRAE=20.886;MAF_USDA=14.706
NC_035094.1	47630458	.	C	T	.	.	MAF_INRAE=5.833
NC_035094.1	47630498	.	A	G	.	.	MAF_INRAE=13.924;MAF_USDA=7.059
NC_035094.1	47630499	.	C	T	.	.	MAF_USDA=4.118
NC_035094.1	47630526	.	C	T	.	.	MAF_INRAE=21.053;MAF_USDA=7.647
NC_035094.1	47630555	.	C	A	.	.	MAF_USDA=1.639
NC_035094.1	47630559	.	C	T	.	.	MAF_INRAE=5.0;MAF_USDA=4.098
NC_035094.1	47630667	.	C	A	.	.	MAF_USDA=1.639
NC_035094.1	47630744	.	C	T	.	.	MAF_INRAE=5.263
NC_035094.1	47630753	.	C	T	.	.	MAF_INRAE=20.833;MAF_USDA=4.706
NC_035094.1	47630953	.	G	A	.	.	MAF_INRAE=5.833;MAF_USDA=2.459
NC_035094.1	47630964	.	G	A	.	.	MAF_INRAE=21.053;MAF_USDA=6.471
NC_035094.1	47630991	.	G	A	.	.	MAF_USDA=3.279
NC_035094.1	47630992	.	C	G	.	.	MAF_USDA=3.279
NC_035094.1	47630996	.	A	G	.	.	MAF_USDA=3.279
NC_035094.1	47631085	.	A	C	.	.	MAF_INRAE=35.443;MAF_USDA=41.765
NC_035094.1	47631204	.	G	A	.	.	MAF_USDA=1.639
NC_035094.1	47631207	.	C	A	.	.	MAF_INRAE=21.053;MAF_USDA=6.471
NC_035094.1	47631275	.	G	T	.	.	MAF_INRAE=1.667;MAF_USDA=4.098
NC_035094.1	47631281	.	T	G	.	.	MAF_INRAE=1.667;MAF_USDA=4.098
NC_035094.1	47631285	.	G	A	.	.	MAF_INRAE=13.291;MAF_USDA=2.083
NC_035094.1	47631377	.	A	C	.	.	MAF_INRAE=43.038;MAF_USDA=28.235
NC_035094.1	47631378	.	G	C	.	.	MAF_INRAE=43.333;MAF_USDA=28.235
NC_035094.1	47631386	.	T	A	.	.	MAF_USDA=1.639
NC_035094.1	47631390	.	A	T	.	.	MAF_USDA=17.647
NC_035094.1	47631391	.	A	T	.	.	MAF_USDA=11.176
NC_035094.1	47631401	.	T	C	.	.	MAF_INRAE=21.053;MAF_USDA=12.941
NC_035094.1	47631411	.	T	A	.	.	MAF_USDA=2.459
NC_035094.1	47631431	.	T	A	.	.	MAF_INRAE=5.833
NC_035094.1	47631444	.	C	A	.	.	MAF_INRAE=34.177;MAF_USDA=14.583
NC_035094.1	47631489	.	G	T	.	.	MAF_INRAE=10.833;MAF_USDA=10.0
NC_035094.1	47631543	.	A	C	.	.	MAF_USDA=2.459
NC_035094.1	47631547	.	C	G	.	.	MAF_INRAE=46.835;MAF_USDA=31.765
NC_035094.1	47631561	.	A	G	.	.	MAF_INRAE=13.924
NC_035094.1	47631629	.	T	C	.	.	MAF_INRAE=21.519;MAF_USDA=11.176
NC_035094.1	47631641	.	A	T	.	.	MAF_USDA=4.118
NC_035094.1	47631642	.	G	A	.	.	MAF_USDA=4.118
NC_035094.1	47631645	.	G	T	.	.	MAF_USDA=4.118
NC_035094.1	47631646	.	G	A	.	.	MAF_INRAE=5.833
NC_035094.1	47631681	.	G	A	.	.	MAF_INRAE=31.013;MAF_USDA=24.706
NC_035094.1	47631697	.	A	G	.	.	MAF_INRAE=35.443;MAF_USDA=18.824
NC_035094.1	47631726	.	G	A	.	.	MAF_USDA=4.706
NC_035094.1	47631737	.	G	A	.	.	MAF_USDA=2.459
NC_035094.1	47631741	.	T	G	.	.	MAF_USDA=1.639
NC_035094.1	47631779	.	G	T	.	.	MAF_INRAE=5.263
NC_035094.1	47631789	.	C	T	.	.	MAF_USDA=1.639
NC_035094.1	47631833	.	T	A	.	.	MAF_USDA=1.639
NC_035094.1	47631838	.	G	T	.	.	MAF_USDA=2.083
NC_035094.1	47631894	.	C	A	.	.	MAF_USDA=50.0
NC_035094.1	47631978	.	A	G	.	.	MAF_INRAE=44.304;MAF_USDA=25.882
NC_035094.1	47632002	.	C	G	.	.	MAF_USDA=1.639
NC_035094.1	47632066	.	C	T	.	.	MAF_INRAE=20.833;MAF_USDA=4.706
NC_035094.1	47632141	.	G	T	.	.	MAF_INRAE=27.215;MAF_USDA=14.583
NC_035094.1	47632158	.	C	T	.	.	MAF_USDA=2.083
NC_035094.1	47632203	.	C	T	.	.	MAF_INRAE=5.263;MAF_USDA=3.279
NC_035094.1	47632266	.	G	A	.	.	MAF_USDA=1.667
NC_035094.1	47632289	.	C	A	.	.	MAF_USDA=1.639
NC_035094.1	47632290	.	T	A	.	.	MAF_USDA=1.639
NC_035094.1	47632374	.	G	T	.	.	MAF_USDA=2.5
NC_035094.1	47632405	.	T	A	.	.	MAF_USDA=3.39
NC_035094.1	47632425	.	C	A	.	.	MAF_INRAE=10.0;MAF_USDA=11.667
NC_035094.1	47632452	.	C	A	.	.	MAF_INRAE=5.833;MAF_USDA=2.5
NC_035094.1	47632459	.	G	A	.	.	MAF_USDA=1.639
NC_035094.1	47632466	.	C	A	.	.	MAF_INRAE=20.833;MAF_USDA=4.706
NC_035094.1	47632568	.	G	C	.	.	MAF_USDA=8.333
NC_035094.1	47632583	.	G	C	.	.	MAF_INRAE=19.167;MAF_USDA=6.25
NC_035094.1	47632616	.	G	C	.	.	MAF_USDA=27.083
NC_035094.1	47633596	.	A	G	.	.	MAF_USDA=2.459
NC_035094.1	47633607	.	G	T	.	.	MAF_USDA=8.824
NC_035094.1	47633615	.	A	T	.	.	MAF_USDA=1.639
NC_035094.1	47633627	.	G	T	.	.	MAF_USDA=3.279
NC_035094.1	47633720	.	G	T	.	.	MAF_USDA=2.459
NC_035094.1	47633811	.	A	G	.	.	MAF_USDA=9.016
NC_035094.1	47633844	.	C	T	.	.	MAF_INRAE=45.57;MAF_USDA=42.941
NC_035094.1	47633850	.	G	T	.	.	MAF_INRAE=4.167
NC_035094.1	47633973	.	A	G	.	.	MAF_INRAE=21.053
NC_035094.1	47634072	.	C	T	.	.	MAF_USDA=4.098
NC_035094.1	47634131	.	C	G	.	.	MAF_INRAE=42.105;MAF_USDA=19.048
NC_035094.1	47634378	.	A	T	.	.	MAF_INRAE=6.962;MAF_USDA=5.882
NC_035094.1	47634385	.	C	T	.	.	MAF_INRAE=43.038;MAF_USDA=28.824
NC_035094.1	47634427	.	T	A	.	.	MAF_INRAE=4.167
NC_035094.1	47634434	.	C	A	.	.	MAF_USDA=1.639
NC_035094.1	47634541	.	A	G	.	.	MAF_INRAE=35.443;MAF_USDA=33.529
NC_035094.1	47634654	.	G	T	.	.	MAF_USDA=1.639
NC_035094.1	47634675	.	T	G	.	.	MAF_INRAE=21.053;MAF_USDA=6.471
NC_035094.1	47634710	.	A	T	.	.	MAF_INRAE=21.053;MAF_USDA=6.471
NC_035094.1	47634722	.	C	T	.	.	MAF_INRAE=42.405;MAF_USDA=39.412
NC_035094.1	47634748	.	T	G	.	.	MAF_INRAE=9.494;MAF_USDA=11.176
NC_035094.1	47634774	.	G	T	.	.	MAF_INRAE=5.833
NC_035094.1	47634780	.	C	G	.	.	MAF_USDA=7.059
NC_035094.1	47634995	.	T	G	.	.	MAF_USDA=6.25
NC_035094.1	47635012	.	C	A	.	.	MAF_USDA=17.647
NC_035094.1	47635013	.	A	C	.	.	MAF_USDA=18.235
NC_035094.1	47635042	.	C	G	.	.	MAF_USDA=16.471
NC_035094.1	47635102	.	A	G	.	.	MAF_USDA=1.724
NC_035094.1	47635206	.	T	C	.	.	MAF_USDA=3.529
NC_035094.1	47635226	.	T	G	.	.	MAF_USDA=2.083
NC_035094.1	47635274	.	T	C	.	.	MAF_USDA=1.639
NC_035094.1	47635337	.	T	A	.	.	MAF_INRAE=5.833
NC_035094.1	47635344	.	T	A	.	.	MAF_INRAE=5.263
NC_035094.1	47635345	.	A	T	.	.	MAF_INRAE=3.333;MAF_USDA=10.588
NC_035094.1	47635357	.	G	A	.	.	MAF_INRAE=5.263;MAF_USDA=4.098
NC_035094.1	47635373	.	A	C	.	.	MAF_INRAE=20.0;MAF_USDA=3.529
NC_035094.1	47635456	.	A	G	.	.	MAF_USDA=1.639
NC_035094.1	47635662	.	G	A	.	.	MAF_INRAE=5.833
NC_035094.1	47635742	.	G	A	.	.	MAF_USDA=2.459
NC_035094.1	47635779	.	C	A	.	.	MAF_INRAE=5.263;MAF_USDA=3.279
NC_035094.1	47635835	.	A	G	.	.	MAF_USDA=10.417
NC_035094.1	47635850	.	A	G	.	.	MAF_INRAE=4.167
NC_035094.1	47635879	.	G	T	.	.	MAF_INRAE=20.833;MAF_USDA=9.412
NC_035094.1	47635898	.	C	T	.	.	MAF_INRAE=5.263
NC_035094.1	47635933	.	G	T	.	.	MAF_USDA=1.639
NC_035094.1	47635948	.	T	C	.	.	MAF_INRAE=4.167;MAF_USDA=24.706
NC_035094.1	47635958	.	C	A	.	.	MAF_USDA=6.557
NC_035094.1	47635973	.	T	C	.	.	MAF_INRAE=4.167;MAF_USDA=24.118
NC_035094.1	47635993	.	C	G	.	.	MAF_INRAE=5.263
NC_035094.1	47636043	.	A	C	.	.	MAF_INRAE=7.595;MAF_USDA=13.115
NC_035094.1	47636100	.	C	A	.	.	MAF_INRAE=3.333;MAF_USDA=5.294
NC_035094.1	47636113	.	C	A	.	.	MAF_USDA=1.639
NC_035094.1	47636150	.	C	A	.	.	MAF_USDA=1.639
NC_035094.1	47636227	.	A	T	.	.	MAF_INRAE=5.833
NC_035094.1	47636242	.	G	A	.	.	MAF_USDA=1.639
NC_035094.1	47636246	.	G	A	.	.	MAF_USDA=1.639
NC_035094.1	47636292	.	C	A	.	.	MAF_INRAE=12.025;MAF_USDA=14.118
NC_035094.1	47636293	.	G	A	.	.	MAF_INRAE=46.203;MAF_USDA=25.294
NC_035094.1	47636326	.	C	T	.	.	MAF_INRAE=6.962
NC_035094.1	47636368	.	A	G	.	.	MAF_USDA=2.459
NC_035094.1	47636466	.	T	A	.	.	MAF_INRAE=5.0;MAF_USDA=2.459
NC_035094.1	47636469	.	T	G	.	.	MAF_USDA=2.459
NC_035094.1	47636477	.	C	A	.	.	MAF_USDA=10.417
NC_035094.1	47636681	.	T	G	.	.	MAF_INRAE=36.842;MAF_USDA=22.561
NC_035094.1	47636682	.	A	T	.	.	MAF_USDA=22.561
NC_035094.1	47636840	.	G	A	.	.	MAF_INRAE=4.167
NC_035094.1	47638023	.	G	C	.	.	MAF_INRAE=5.0;MAF_USDA=37.059
NC_035094.1	47638067	.	A	C	.	.	MAF_INRAE=5.833;MAF_USDA=13.934
NC_035094.1	47638080	.	C	A	.	.	MAF_USDA=1.639
NC_035094.1	47638126	.	G	T	.	.	MAF_USDA=3.279
NC_035094.1	47638134	.	A	T	.	.	MAF_USDA=3.279
NC_035094.1	47638135	.	A	G	.	.	MAF_USDA=24.118
NC_035094.1	47638150	.	G	T	.	.	MAF_USDA=14.706
NC_035094.1	47638159	.	T	C	.	.	MAF_USDA=9.412
NC_035094.1	47638215	.	T	G	.	.	MAF_USDA=1.639
NC_035094.1	47638259	.	G	T	.	.	MAF_USDA=3.279
NC_035094.1	47638261	.	C	T	.	.	MAF_USDA=3.279
NC_035094.1	47638365	.	T	C	.	.	MAF_USDA=12.5
NC_035094.1	47638497	.	G	A	.	.	MAF_USDA=10.417
NC_035094.1	47638557	.	G	T	.	.	MAF_INRAE=15.789
NC_035094.1	47638612	.	C	A	.	.	MAF_INRAE=3.333;MAF_USDA=5.357
NC_035094.1	47638649	.	G	A	.	.	MAF_INRAE=47.468;MAF_USDA=35.294
NC_035094.1	47638716	.	C	T	.	.	MAF_USDA=1.639
NC_035094.1	47638775	.	G	A	.	.	MAF_INRAE=48.101;MAF_USDA=32.353
NC_035094.1	47638802	.	C	T	.	.	MAF_USDA=1.639
NC_035094.1	47638877	.	C	T	.	.	MAF_INRAE=5.833;MAF_USDA=4.098
NC_035094.1	47638889	.	G	T	.	.	MAF_INRAE=10.833
NC_035094.1	47638988	.	G	A	.	.	MAF_INRAE=12.658
NC_035094.1	47639021	.	G	A	.	.	MAF_INRAE=12.658
NC_035094.1	47639048	.	C	A	.	.	MAF_INRAE=15.789;MAF_USDA=5.882
NC_035094.1	47639201	.	A	T	.	.	MAF_INRAE=6.329;MAF_USDA=5.882
NC_035094.1	47639325	.	C	T	.	.	MAF_USDA=1.639
NC_035094.1	47639571	.	G	A	.	.	MAF_INRAE=5.833;MAF_USDA=4.098
NC_035094.1	47639619	.	G	A	.	.	MAF_USDA=1.639
NC_035094.1	47639679	.	G	T	.	.	MAF_INRAE=13.291
NC_035094.1	47639780	.	T	G	.	.	MAF_USDA=2.083
NC_035094.1	47639838	.	G	A	.	.	MAF_INRAE=48.101;MAF_USDA=24.118
NC_035094.1	47639904	.	C	T	.	.	MAF_USDA=1.639
NC_035094.1	47639978	.	G	A	.	.	MAF_USDA=1.639
NC_035094.1	47639995	.	G	A	.	.	MAF_INRAE=13.291
NC_035094.1	47640001	.	G	A	.	.	MAF_USDA=10.417
NC_035094.1	47640022	.	C	T	.	.	MAF_INRAE=48.101;MAF_USDA=25.294
NC_035094.1	47640041	.	C	T	.	.	MAF_INRAE=5.833;MAF_USDA=4.098
NC_035094.1	47640046	.	G	A	.	.	MAF_USDA=1.639
NC_035094.1	47640047	.	G	T	.	.	MAF_USDA=3.279
NC_035094.1	47640051	.	C	T	.	.	MAF_INRAE=13.291
NC_035094.1	47640087	.	A	G	.	.	MAF_USDA=10.417
NC_035094.1	47640099	.	G	A	.	.	MAF_USDA=1.639
NC_035094.1	47640127	.	T	G	.	.	MAF_USDA=1.639
NC_035094.1	47640152	.	A	T	.	.	MAF_INRAE=13.291
NC_035094.1	47640201	.	A	G	.	.	MAF_USDA=1.639
NC_035094.1	47640236	.	C	T	.	.	MAF_USDA=10.417
NC_035094.1	47640262	.	A	G	.	.	MAF_USDA=10.417
NC_035094.1	47640286	.	G	C	.	.	MAF_USDA=4.918
NC_035094.1	47640379	.	C	A	.	.	MAF_INRAE=21.053;MAF_USDA=6.25
NC_035094.1	47640383	.	A	G	.	.	MAF_USDA=4.918
NC_035094.1	47640425	.	C	T	.	.	MAF_INRAE=6.667;MAF_USDA=4.918
NC_035094.1	47640434	.	T	A	.	.	MAF_USDA=2.459
NC_035094.1	47640445	.	T	C	.	.	MAF_INRAE=15.789
NC_035094.1	47640467	.	C	A	.	.	MAF_INRAE=5.0;MAF_USDA=13.934
NC_035094.1	47640481	.	C	A	.	.	MAF_INRAE=21.053;MAF_USDA=6.471
NC_035094.1	47640482	.	A	G	.	.	MAF_INRAE=46.835;MAF_USDA=25.294
NC_035094.1	47640488	.	G	C	.	.	MAF_INRAE=5.0;MAF_USDA=16.393
NC_035094.1	47640722	.	T	C	.	.	MAF_INRAE=21.053;MAF_USDA=6.471
NC_035094.1	47640761	.	T	C	.	.	MAF_INRAE=5.0;MAF_USDA=17.213
NC_035094.1	47640910	.	T	C	.	.	MAF_USDA=4.118
NC_035094.1	47640912	.	A	T	.	.	MAF_USDA=24.118
NC_035094.1	47640917	.	C	A	.	.	MAF_INRAE=5.263
NC_035094.1	47641013	.	C	T	.	.	MAF_USDA=1.639
NC_035094.1	47641029	.	G	A	.	.	MAF_USDA=1.639
NC_035094.1	47641047	.	A	C	.	.	MAF_INRAE=5.0;MAF_USDA=12.295
NC_035094.1	47641121	.	A	G	.	.	MAF_INRAE=5.0;MAF_USDA=13.115
NC_035094.1	47641184	.	T	G	.	.	MAF_INRAE=5.263
NC_035094.1	47641208	.	C	A	.	.	MAF_USDA=2.083
NC_035094.1	47642382	.	C	T	.	.	MAF_USDA=14.583
NC_035094.1	47642525	.	A	C	.	.	MAF_USDA=12.5
NC_035094.1	47642675	.	G	C	.	.	MAF_INRAE=5.0
NC_035094.1	47642698	.	C	A	.	.	MAF_INRAE=10.833
NC_035094.1	47642768	.	C	T	.	.	MAF_INRAE=8.333
NC_035094.1	47642775	.	T	C	.	.	MAF_INRAE=5.833
NC_035094.1	47642790	.	A	T	.	.	MAF_INRAE=3.333
NC_035094.1	47642802	.	A	C	.	.	MAF_USDA=2.083
NC_035094.1	47642901	.	C	G	.	.	MAF_INRAE=46.203;MAF_USDA=25.882
NC_035094.1	47642996	.	G	T	.	.	MAF_USDA=2.083
NC_035094.1	47643005	.	G	T	.	.	MAF_INRAE=13.291
NC_035094.1	47643156	.	A	G	.	.	MAF_INRAE=46.203;MAF_USDA=26.471
NC_035094.1	47643254	.	G	A	.	.	MAF_INRAE=5.0;MAF_USDA=15.294
NC_035094.1	47643260	.	G	A	.	.	MAF_USDA=1.639
NC_035094.1	47643279	.	G	A	.	.	MAF_INRAE=12.658
NC_035094.1	47643371	.	A	G	.	.	MAF_USDA=11.765
NC_035094.1	47643400	.	A	G	.	.	MAF_USDA=1.639
NC_035094.1	47643434	.	G	A	.	.	MAF_USDA=4.118
NC_035094.1	47643475	.	G	A	.	.	MAF_USDA=4.118
NC_035094.1	47643538	.	T	G	.	.	MAF_USDA=1.639
NC_035094.1	47643545	.	C	G	.	.	MAF_INRAE=5.0;MAF_USDA=12.353
NC_035094.1	47643546	.	G	A	.	.	MAF_INRAE=5.0;MAF_USDA=12.353
NC_035094.1	47643578	.	T	C	.	.	MAF_INRAE=6.962;MAF_USDA=6.471
NC_035094.1	47643620	.	A	T	.	.	MAF_INRAE=5.0;MAF_USDA=12.353
NC_035094.1	47643633	.	C	T	.	.	MAF_INRAE=5.0;MAF_USDA=11.765
NC_035094.1	47643642	.	T	C	.	.	MAF_INRAE=5.0;MAF_USDA=18.033
NC_035094.1	47643664	.	A	G	.	.	MAF_INRAE=47.468;MAF_USDA=24.706
NC_035094.1	47643690	.	C	T	.	.	MAF_USDA=4.118
NC_035094.1	47643725	.	G	A	.	.	MAF_USDA=2.459
NC_035094.1	47643747	.	T	C	.	.	MAF_INRAE=5.833;MAF_USDA=4.918
NC_035094.1	47643777	.	A	T	.	.	MAF_INRAE=20.886;MAF_USDA=35.882
NC_035094.1	47643930	.	T	C	.	.	MAF_INRAE=17.089;MAF_USDA=12.941
NC_035094.1	47644091	.	A	G	.	.	MAF_INRAE=13.291
NC_035094.1	47644099	.	A	G	.	.	MAF_INRAE=5.0;MAF_USDA=17.213
NC_035094.1	47644133	.	C	A	.	.	MAF_USDA=2.083
NC_035094.1	47644140	.	A	C	.	.	MAF_INRAE=21.519;MAF_USDA=34.118
NC_035094.1	47644155	.	A	T	.	.	MAF_INRAE=21.053;MAF_USDA=6.471
NC_035094.1	47644168	.	C	T	.	.	MAF_INRAE=17.722;MAF_USDA=11.765
NC_035094.1	47644180	.	T	A	.	.	MAF_INRAE=42.405;MAF_USDA=35.294
NC_035094.1	47644181	.	C	G	.	.	MAF_INRAE=17.722;MAF_USDA=37.647
NC_035094.1	47644186	.	G	A	.	.	MAF_INRAE=43.038;MAF_USDA=35.882
NC_035094.1	47644230	.	C	T	.	.	MAF_INRAE=17.722;MAF_USDA=12.353
NC_035094.1	47644250	.	G	A	.	.	MAF_INRAE=13.291;MAF_USDA=2.083
NC_035094.1	47644278	.	C	T	.	.	MAF_USDA=2.083
NC_035094.1	47644284	.	C	T	.	.	MAF_INRAE=5.263
NC_035094.1	47644305	.	C	T	.	.	MAF_USDA=1.639
NC_035094.1	47644327	.	A	T	.	.	MAF_INRAE=7.595;MAF_USDA=11.176
NC_035094.1	47644328	.	A	T	.	.	MAF_INRAE=5.0;MAF_USDA=11.176
NC_035094.1	47644365	.	T	A	.	.	MAF_USDA=1.639
NC_035094.1	47644449	.	T	A	.	.	MAF_INRAE=24.684;MAF_USDA=42.941
NC_035094.1	47644492	.	C	T	.	.	MAF_USDA=2.083
NC_035094.1	47644541	.	G	A	.	.	MAF_INRAE=20.253;MAF_USDA=14.706
NC_035094.1	47644583	.	T	A	.	.	MAF_USDA=2.941
NC_035094.1	47644604	.	A	C	.	.	MAF_USDA=7.377
NC_035094.1	47644661	.	G	T	.	.	MAF_INRAE=22.152;MAF_USDA=49.412
NC_035094.1	47644663	.	A	C	.	.	MAF_INRAE=44.167;MAF_USDA=26.471
NC_035094.1	47644665	.	G	C	.	.	MAF_INRAE=27.5;MAF_USDA=49.412
NC_035094.1	47644747	.	G	A	.	.	MAF_INRAE=5.0
NC_035094.1	47644775	.	A	G	.	.	MAF_INRAE=26.582;MAF_USDA=36.471
NC_035094.1	47644780	.	A	T	.	.	MAF_INRAE=7.595;MAF_USDA=10.588
NC_035094.1	47644796	.	G	A	.	.	MAF_INRAE=21.053;MAF_USDA=27.059
NC_035094.1	47644801	.	C	T	.	.	MAF_INRAE=44.304;MAF_USDA=25.882
NC_035094.1	47644819	.	T	C	.	.	MAF_USDA=24.706
NC_035094.1	47644826	.	G	C	.	.	MAF_USDA=29.412
NC_035094.1	47644870	.	T	C	.	.	MAF_USDA=1.639
NC_035094.1	47644909	.	G	C	.	.	MAF_INRAE=20.833;MAF_USDA=10.0
NC_035094.1	47644963	.	A	G	.	.	MAF_USDA=2.459
NC_035094.1	47645055	.	A	G	.	.	MAF_USDA=1.639
NC_035094.1	47645143	.	G	A	.	.	MAF_INRAE=13.291;MAF_USDA=10.417
NC_035094.1	47645317	.	T	C	.	.	MAF_USDA=4.098
NC_035094.1	47645404	.	C	T	.	.	MAF_INRAE=11.392
NC_035094.1	47645461	.	A	G	.	.	MAF_USDA=1.639
NC_035094.1	47645491	.	G	A	.	.	MAF_USDA=2.083
NC_035094.1	47645495	.	C	T	.	.	MAF_INRAE=5.0;MAF_USDA=4.918
NC_035094.1	47647028	.	C	A	.	.	MAF_USDA=8.333
NC_035094.1	47647146	.	C	T	.	.	MAF_USDA=6.471
NC_035094.1	47647156	.	A	C	.	.	MAF_USDA=9.016
NC_035094.1	47647210	.	T	C	.	.	MAF_USDA=10.417
NC_035094.1	47647222	.	A	G	.	.	MAF_INRAE=5.263;MAF_USDA=8.235
NC_035094.1	47647276	.	G	C	.	.	MAF_USDA=3.333
NC_035094.1	47647434	.	A	G	.	.	MAF_INRAE=10.526;MAF_USDA=3.279
NC_035094.1	47647492	.	C	T	.	.	MAF_INRAE=15.789;MAF_USDA=11.765
NC_035094.1	47647502	.	C	G	.	.	MAF_INRAE=13.291
NC_035094.1	47647564	.	G	T	.	.	MAF_INRAE=21.053
NC_035094.1	47647628	.	T	C	.	.	MAF_INRAE=12.658;MAF_USDA=6.471
NC_035094.1	47647695	.	G	T	.	.	MAF_USDA=2.459
NC_035094.1	47647700	.	G	A	.	.	MAF_INRAE=49.367;MAF_USDA=39.412
NC_035094.1	47647776	.	C	A	.	.	MAF_INRAE=47.368;MAF_USDA=40.588
NC_035094.1	47647820	.	A	G	.	.	MAF_INRAE=26.316;MAF_USDA=32.353
NC_035094.1	47647824	.	C	A	.	.	MAF_USDA=25.0
NC_035094.1	47647827	.	C	G	.	.	MAF_USDA=43.75
NC_035094.1	47647831	.	G	A	.	.	MAF_USDA=43.75
NC_035094.1	47647836	.	A	G	.	.	MAF_USDA=43.75
NC_035094.1	47647872	.	C	T	.	.	MAF_INRAE=1.667;MAF_USDA=15.574
NC_035094.1	47647902	.	C	T	.	.	MAF_INRAE=44.937;MAF_USDA=33.529
NC_035094.1	47647907	.	C	A	.	.	MAF_INRAE=47.468;MAF_USDA=29.167
NC_035094.1	47647985	.	T	C	.	.	MAF_USDA=4.098
NC_035094.1	47648070	.	C	A	.	.	MAF_INRAE=20.253;MAF_USDA=32.353
NC_035094.1	47648096	.	C	G	.	.	MAF_USDA=1.639
NC_035094.1	47648121	.	A	G	.	.	MAF_USDA=16.393
NC_035094.1	47648133	.	C	A	.	.	MAF_INRAE=13.291
NC_035094.1	47648139	.	A	G	.	.	MAF_INRAE=12.658;MAF_USDA=3.529
NC_035094.1	47648141	.	A	G	.	.	MAF_USDA=14.118
NC_035094.1	47648159	.	T	C	.	.	MAF_USDA=14.754
NC_035094.1	47648268	.	T	G	.	.	MAF_INRAE=36.076;MAF_USDA=42.353
NC_035094.1	47648271	.	G	T	.	.	MAF_USDA=1.639
NC_035094.1	47648325	.	C	T	.	.	MAF_USDA=2.459
NC_035094.1	47648347	.	C	A	.	.	MAF_INRAE=26.316;MAF_USDA=32.143
NC_035094.1	47648360	.	G	T	.	.	MAF_USDA=15.06
NC_035094.1	47650001	.	C	T	.	.	MAF_INRAE=21.053
NC_035094.1	47650016	.	C	A	.	.	MAF_USDA=34.783
NC_035094.1	47650034	.	A	G	.	.	MAF_USDA=7.5
NC_035094.1	47650119	.	A	T	.	.	MAF_USDA=39.583
NC_035094.1	47650140	.	G	A	.	.	MAF_USDA=12.5
NC_035094.1	47650154	.	G	C	.	.	MAF_USDA=39.583
NC_035094.1	47650274	.	C	T	.	.	MAF_USDA=41.667
NC_035094.1	47650337	.	A	G	.	.	MAF_USDA=39.583
NC_035094.1	47652030	.	G	A	.	.	MAF_INRAE=5.263
NC_035094.1	47652047	.	G	A	.	.	MAF_INRAE=10.526
NC_035094.1	47652080	.	G	C	.	.	MAF_INRAE=19.167;MAF_USDA=9.836
NC_035094.1	47652137	.	G	A	.	.	MAF_INRAE=18.333;MAF_USDA=8.824
NC_035094.1	47652154	.	A	C	.	.	MAF_INRAE=20.253;MAF_USDA=33.529
NC_035094.1	47652164	.	G	C	.	.	MAF_INRAE=1.667;MAF_USDA=4.918
NC_035094.1	47652192	.	C	T	.	.	MAF_USDA=2.459
NC_035094.1	47652287	.	T	C	.	.	MAF_INRAE=3.333;MAF_USDA=1.639
NC_035094.1	47652301	.	C	T	.	.	MAF_USDA=4.098
NC_035094.1	47652321	.	G	A	.	.	MAF_INRAE=10.759;MAF_USDA=15.882
NC_035094.1	47652347	.	A	G	.	.	MAF_INRAE=35.443;MAF_USDA=19.672
NC_035094.1	47652483	.	A	C	.	.	MAF_USDA=5.882
NC_035094.1	47652652	.	T	C	.	.	MAF_INRAE=36.076;MAF_USDA=45.294
NC_035094.1	47652671	.	A	C	.	.	MAF_INRAE=4.167
NC_035094.1	47652683	.	C	T	.	.	MAF_INRAE=20.0;MAF_USDA=8.824
NC_035094.1	47652735	.	G	A	.	.	MAF_USDA=1.639
NC_035094.1	47652837	.	C	T	.	.	MAF_USDA=2.459
NC_035094.1	47653014	.	C	A	.	.	MAF_INRAE=4.167
NC_035094.1	47653077	.	A	C	.	.	MAF_INRAE=36.076;MAF_USDA=22.941
NC_035094.1	47653117	.	C	T	.	.	MAF_USDA=14.118
NC_035094.1	47653138	.	A	G	.	.	MAF_INRAE=20.833;MAF_USDA=14.706
NC_035094.1	47653167	.	G	A	.	.	MAF_USDA=1.639
NC_035094.1	47653193	.	T	G	.	.	MAF_USDA=4.706
NC_035094.1	47653241	.	T	G	.	.	MAF_INRAE=19.167;MAF_USDA=15.294
NC_035094.1	47653248	.	C	T	.	.	MAF_INRAE=4.167;MAF_USDA=2.459
NC_035094.1	47653279	.	T	A	.	.	MAF_INRAE=28.481;MAF_USDA=15.294
NC_035094.1	47653319	.	C	A	.	.	MAF_INRAE=47.468;MAF_USDA=24.118
NC_035094.1	47653351	.	T	C	.	.	MAF_INRAE=13.291
NC_035094.1	47653352	.	A	G	.	.	MAF_INRAE=36.709;MAF_USDA=45.294
NC_035094.1	47653430	.	G	A	.	.	MAF_USDA=10.656
NC_035094.1	47653435	.	A	T	.	.	MAF_USDA=3.279
NC_035094.1	47653477	.	C	A	.	.	MAF_USDA=3.279
NC_035094.1	47653491	.	G	A	.	.	MAF_USDA=3.279
NC_035094.1	47653533	.	A	G	.	.	MAF_USDA=4.118
NC_035094.1	47653541	.	G	A	.	.	MAF_USDA=14.118
NC_035094.1	47653548	.	A	G	.	.	MAF_USDA=31.765
NC_035094.1	47653567	.	T	C	.	.	MAF_INRAE=12.658;MAF_USDA=1.639
NC_035094.1	47653577	.	G	A	.	.	MAF_INRAE=28.481;MAF_USDA=15.294
NC_035094.1	47653635	.	G	A	.	.	MAF_USDA=2.459
NC_035094.1	47653637	.	G	A	.	.	MAF_USDA=2.459
NC_035094.1	47653662	.	A	G	.	.	MAF_USDA=5.882
NC_035094.1	47653744	.	C	A	.	.	MAF_INRAE=12.658
NC_035094.1	47653781	.	T	A	.	.	MAF_INRAE=21.053
NC_035094.1	47653784	.	C	T	.	.	MAF_USDA=1.639
NC_035094.1	47653791	.	C	T	.	.	MAF_USDA=7.647
NC_035094.1	47653864	.	T	C	.	.	MAF_USDA=5.294
NC_035094.1	47653942	.	C	T	.	.	MAF_USDA=4.706
NC_035094.1	47653955	.	G	A	.	.	MAF_USDA=1.639
NC_035094.1	47653972	.	A	T	.	.	MAF_USDA=6.25
NC_035094.1	47653974	.	T	A	.	.	MAF_USDA=6.25
NC_035094.1	47653980	.	C	T	.	.	MAF_USDA=1.639
NC_035094.1	47654019	.	G	A	.	.	MAF_USDA=6.024
NC_035094.1	47654038	.	G	T	.	.	MAF_USDA=6.024
NC_035094.1	47654051	.	G	T	.	.	MAF_USDA=5.085
NC_035094.1	47654272	.	C	G	.	.	MAF_USDA=6.098
NC_035094.1	47654292	.	T	G	.	.	MAF_USDA=43.373
NC_035094.1	47654350	.	C	T	.	.	MAF_USDA=2.083
NC_035094.1	47654351	.	G	A	.	.	MAF_USDA=20.482
NC_035094.1	47654373	.	G	C	.	.	MAF_USDA=23.494
NC_035094.1	47654378	.	C	A	.	.	MAF_USDA=8.475
NC_035094.1	47654384	.	C	T	.	.	MAF_USDA=4.217
NC_035094.1	47654529	.	T	C	.	.	MAF_USDA=1.639
NC_035094.1	47654596	.	T	C	.	.	MAF_USDA=16.471
NC_035094.1	47654634	.	G	T	.	.	MAF_USDA=1.639
NC_035094.1	47654710	.	G	T	.	.	MAF_INRAE=1.667;MAF_USDA=4.918
NC_035094.1	47654716	.	G	A	.	.	MAF_USDA=1.639
NC_035094.1	47654726	.	C	A	.	.	MAF_INRAE=36.709;MAF_USDA=45.882
NC_035094.1	47654773	.	G	C	.	.	MAF_USDA=1.639
NC_035094.1	47654833	.	A	C	.	.	MAF_USDA=2.459
NC_035094.1	47654853	.	A	G	.	.	MAF_INRAE=10.833;MAF_USDA=10.656
NC_035094.1	47654868	.	G	T	.	.	MAF_INRAE=36.076;MAF_USDA=46.471
NC_035094.1	47654962	.	G	A	.	.	MAF_INRAE=10.759;MAF_USDA=19.412
NC_035094.1	47654999	.	C	A	.	.	MAF_USDA=3.279
NC_035094.1	47655064	.	A	C	.	.	MAF_USDA=18.75
NC_035094.1	47655119	.	T	A	.	.	MAF_USDA=5.882
NC_035094.1	47655131	.	T	A	.	.	MAF_INRAE=4.167;MAF_USDA=3.279
NC_035094.1	47655184	.	C	T	.	.	MAF_USDA=5.738
NC_035094.1	47655220	.	A	T	.	.	MAF_USDA=9.412
NC_035094.1	47655228	.	T	A	.	.	MAF_INRAE=29.114;MAF_USDA=15.294
NC_035094.1	47655234	.	A	C	.	.	MAF_USDA=18.235
NC_035094.1	47655301	.	A	T	.	.	MAF_INRAE=13.291
NC_035094.1	47655381	.	G	A	.	.	MAF_INRAE=5.263
NC_035094.1	47655492	.	C	A	.	.	MAF_INRAE=13.291
NC_035094.1	47655509	.	C	A,G	.	.	MAF_INRAE=21.053;MAF_USDA=6.25
NC_035094.1	47655510	.	G	T	.	.	MAF_INRAE=20.833;MAF_USDA=9.412
NC_035094.1	47655511	.	G	A	.	.	MAF_INRAE=10.833
NC_035094.1	47655538	.	A	C	.	.	MAF_USDA=1.639
NC_035094.1	47655605	.	G	A	.	.	MAF_USDA=10.417
NC_035094.1	47655617	.	T	C	.	.	MAF_USDA=2.083
NC_035094.1	47655640	.	G	C	.	.	MAF_USDA=4.098
NC_035094.1	47655662	.	T	G	.	.	MAF_USDA=5.882
NC_035094.1	47655675	.	A	C	.	.	MAF_USDA=1.639
NC_035094.1	47655733	.	C	T	.	.	MAF_USDA=2.459
NC_035094.1	47655859	.	C	T	.	.	MAF_USDA=2.459
NC_035094.1	47655901	.	C	G	.	.	MAF_INRAE=11.392
NC_035094.1	47655971	.	G	A	.	.	MAF_USDA=49.412
NC_035094.1	47655982	.	G	A	.	.	MAF_USDA=47.024
NC_035094.1	47656001	.	T	C	.	.	MAF_USDA=6.25
NC_035094.1	47656002	.	G	A	.	.	MAF_USDA=50.0
NC_035094.1	47656003	.	C	T	.	.	MAF_USDA=8.333
NC_035094.1	47656013	.	A	G	.	.	MAF_USDA=4.098
NC_035094.1	47656031	.	G	A	.	.	MAF_USDA=1.639
NC_035094.1	47656034	.	C	T	.	.	MAF_USDA=8.235
NC_035094.1	47656065	.	T	C	.	.	MAF_INRAE=44.937;MAF_USDA=19.412
NC_035094.1	47656067	.	C	T	.	.	MAF_INRAE=5.063;MAF_USDA=3.529
NC_035094.1	47656075	.	G	A	.	.	MAF_USDA=5.738
NC_035094.1	47656094	.	C	T	.	.	MAF_USDA=8.197
NC_035094.1	47656098	.	C	T	.	.	MAF_INRAE=47.368;MAF_USDA=46.471
NC_035094.1	47656163	.	A	G	.	.	MAF_INRAE=4.43;MAF_USDA=3.529
NC_035094.1	47656164	.	C	T	.	.	MAF_USDA=2.083
NC_035094.1	47656508	.	A	C	.	.	MAF_INRAE=13.291
NC_035094.1	47656633	.	A	G	.	.	MAF_INRAE=48.734;MAF_USDA=26.471
NC_035094.1	47656645	.	G	A	.	.	MAF_USDA=5.882
NC_035094.1	47656725	.	C	T	.	.	MAF_USDA=4.918
NC_035094.1	47656832	.	T	C	.	.	MAF_INRAE=20.833;MAF_USDA=18.824
NC_035094.1	47656836	.	C	T	.	.	MAF_INRAE=43.333;MAF_USDA=25.294
NC_035094.1	47656837	.	C	T	.	.	MAF_INRAE=43.333;MAF_USDA=24.706
NC_035094.1	47656839	.	T	A	.	.	MAF_USDA=2.941
NC_035094.1	47656847	.	A	T	.	.	MAF_USDA=5.294
NC_035094.1	47656925	.	T	G	.	.	MAF_INRAE=26.316;MAF_USDA=7.377
NC_035094.1	47656968	.	T	C	.	.	MAF_INRAE=47.468;MAF_USDA=24.706
NC_035094.1	47657050	.	A	G	.	.	MAF_INRAE=48.734;MAF_USDA=25.882
NC_035094.1	47657113	.	G	T	.	.	MAF_USDA=1.639
NC_035094.1	47657124	.	G	C	.	.	MAF_INRAE=5.833;MAF_USDA=13.529
NC_035094.1	47657159	.	T	G	.	.	MAF_INRAE=10.833;MAF_USDA=9.836
NC_035094.1	47657168	.	G	A	.	.	MAF_INRAE=11.392
NC_035094.1	47657218	.	T	C	.	.	MAF_INRAE=47.468;MAF_USDA=25.882
NC_035094.1	47657227	.	G	A	.	.	MAF_INRAE=5.696;MAF_USDA=3.529
NC_035094.1	47657368	.	G	A	.	.	MAF_INRAE=47.468;MAF_USDA=25.294
NC_035094.1	47657390	.	G	A	.	.	MAF_INRAE=46.835;MAF_USDA=26.471
NC_035094.1	47657397	.	A	G	.	.	MAF_USDA=2.459
NC_035094.1	47657422	.	G	A	.	.	MAF_USDA=4.098
NC_035094.1	47657453	.	A	T	.	.	MAF_USDA=3.279
NC_035094.1	47657517	.	G	A	.	.	MAF_INRAE=1.667;MAF_USDA=4.918
NC_035094.1	47657572	.	C	A	.	.	MAF_INRAE=20.833;MAF_USDA=8.824
NC_035094.1	47657599	.	G	C	.	.	MAF_INRAE=36.842;MAF_USDA=26.471
NC_035094.1	47657716	.	CTG	CTC	.	.	MAF_USDA=37.5
NC_035094.1	47657718	.	G	C	.	.	MAF_INRAE=11.392
NC_035094.1	47657740	.	A	C	.	.	MAF_INRAE=5.263
NC_035094.1	47657846	.	G	T	.	.	MAF_INRAE=15.789;MAF_USDA=5.882
NC_035094.1	47657858	.	C	T	.	.	MAF_INRAE=15.789;MAF_USDA=5.882
NC_035094.1	47657884	.	G	A	.	.	MAF_USDA=1.765
NC_035094.1	47657924	.	C	T	.	.	MAF_INRAE=45.57;MAF_USDA=20.0
NC_035094.1	47657991	.	G	A	.	.	MAF_INRAE=36.709;MAF_USDA=47.059
NC_035094.1	47658086	.	G	A	.	.	MAF_USDA=6.471
NC_035094.1	47658161	.	A	G	.	.	MAF_USDA=1.639
NC_035094.1	47658165	.	G	T	.	.	MAF_USDA=1.639
NC_035094.1	47658188	.	T	A	.	.	MAF_INRAE=21.053
NC_035094.1	47658196	.	A	T	.	.	MAF_INRAE=21.053
NC_035094.1	47658198	.	A	C	.	.	MAF_INRAE=26.316
NC_035094.1	47658313	.	G	C	.	.	MAF_INRAE=48.333
NC_035094.1	47658335	.	C	T	.	.	MAF_INRAE=31.579
NC_035094.1	47658383	.	C	A	.	.	MAF_INRAE=21.053
NC_035094.1	47658473	.	T	C	.	.	MAF_INRAE=19.62;MAF_USDA=6.471
NC_035094.1	47658488	.	G	A	.	.	MAF_USDA=4.118
NC_035094.1	47658529	.	G	A	.	.	MAF_USDA=1.639
NC_035094.1	47658538	.	C	G	.	.	MAF_INRAE=10.759;MAF_USDA=13.934
NC_035094.1	47658597	.	C	A	.	.	MAF_USDA=1.639
NC_035094.1	47658634	.	A	G	.	.	MAF_USDA=3.279
NC_035094.1	47658647	.	G	T	.	.	MAF_INRAE=5.063
NC_035094.1	47658698	.	G	A	.	.	MAF_USDA=6.557
NC_035094.1	47658720	.	C	T	.	.	MAF_USDA=2.083
NC_035094.1	47658780	.	G	T	.	.	MAF_USDA=2.459
NC_035094.1	47658784	.	T	A	.	.	MAF_USDA=1.639
NC_035094.1	47658825	.	G	A	.	.	MAF_INRAE=46.835;MAF_USDA=25.882
NC_035094.1	47658868	.	C	T	.	.	MAF_USDA=2.083
NC_035094.1	47658986	.	T	A	.	.	MAF_USDA=1.639
NC_035094.1	47659024	.	A	G	.	.	MAF_USDA=2.459
NC_035094.1	47659033	.	G	T	.	.	MAF_USDA=3.279
NC_035094.1	47659039	.	G	T	.	.	MAF_USDA=3.279
NC_035094.1	47659081	.	T	C	.	.	MAF_USDA=2.459
NC_035094.1	47659097	.	C	G	.	.	MAF_USDA=11.765
NC_035094.1	47659132	.	T	C	.	.	MAF_INRAE=29.747;MAF_USDA=38.235
NC_035094.1	47659148	.	G	A	.	.	MAF_INRAE=20.833;MAF_USDA=17.647
NC_035094.1	47659153	.	T	A	.	.	MAF_USDA=2.083
NC_035094.1	47659193	.	C	G	.	.	MAF_USDA=6.557
NC_035094.1	47659204	.	C	A	.	.	MAF_INRAE=20.833;MAF_USDA=13.529
NC_035094.1	47659246	.	G	A	.	.	MAF_USDA=6.25
NC_035094.1	47659365	.	G	A	.	.	MAF_INRAE=20.253;MAF_USDA=35.417
NC_035094.1	47659399	.	G	T	.	.	MAF_INRAE=46.203;MAF_USDA=33.529
NC_035094.1	47659431	.	T	G	.	.	MAF_INRAE=5.696;MAF_USDA=10.417
NC_035094.1	47659435	.	G	A	.	.	MAF_INRAE=20.833;MAF_USDA=22.353
NC_035094.1	47659449	.	G	A	.	.	MAF_USDA=2.083
NC_035094.1	47659465	.	C	A	.	.	MAF_USDA=1.639
NC_035094.1	47659527	.	G	A	.	.	MAF_USDA=1.639
NC_035094.1	47659583	.	A	T	.	.	MAF_INRAE=20.253;MAF_USDA=7.059
NC_035094.1	47659593	.	T	A	.	.	MAF_USDA=1.639
NC_035094.1	47659598	.	C	T	.	.	MAF_INRAE=4.167;MAF_USDA=4.918
NC_035094.1	47659603	.	T	A	.	.	MAF_USDA=9.016
NC_035094.1	47659610	.	G	A	.	.	MAF_INRAE=20.253;MAF_USDA=7.059
NC_035094.1	47659627	.	G	C	.	.	MAF_INRAE=46.203;MAF_USDA=33.529
NC_035094.1	47659671	.	A	T	.	.	MAF_INRAE=10.0;MAF_USDA=10.656
NC_035094.1	47659688	.	C	T	.	.	MAF_INRAE=10.127;MAF_USDA=12.941
NC_035094.1	47659768	.	T	G	.	.	MAF_INRAE=19.167;MAF_USDA=4.918
NC_035094.1	47659780	.	A	C	.	.	MAF_INRAE=20.886;MAF_USDA=7.059
NC_035094.1	47659784	.	C	A	.	.	MAF_INRAE=4.167;MAF_USDA=4.918
NC_035094.1	47659791	.	G	A	.	.	MAF_INRAE=9.494;MAF_USDA=12.941
NC_035094.1	47659872	.	G	A	.	.	MAF_INRAE=5.696
NC_035094.1	47659919	.	A	C	.	.	MAF_INRAE=26.582;MAF_USDA=34.706
NC_035094.1	47659969	.	G	A	.	.	MAF_INRAE=44.937;MAF_USDA=25.294
NC_035094.1	47659983	.	T	A	.	.	MAF_INRAE=44.937;MAF_USDA=24.706
NC_035094.1	47660028	.	C	T	.	.	MAF_INRAE=43.671;MAF_USDA=38.824
NC_035094.1	47660029	.	A	T	.	.	MAF_INRAE=21.667;MAF_USDA=26.471
NC_035094.1	47660070	.	G	A	.	.	MAF_INRAE=5.696;MAF_USDA=3.529
NC_035094.1	47660071	.	G	T	.	.	MAF_INRAE=5.833;MAF_USDA=3.529
NC_035094.1	47660236	.	T	C	.	.	MAF_USDA=5.882
NC_035094.1	47660255	.	T	G	.	.	MAF_USDA=2.459
NC_035094.1	47660263	.	T	C	.	.	MAF_INRAE=10.0;MAF_USDA=9.836
NC_035094.1	47660271	.	T	C	.	.	MAF_INRAE=6.962;MAF_USDA=8.197
NC_035094.1	47660391	.	A	G	.	.	MAF_USDA=18.75
NC_035094.1	47661066	.	G	A	.	.	MAF_USDA=39.13
NC_035094.1	47661788	.	T	A	.	.	MAF_USDA=17.391
NC_035094.1	47661817	.	T	A	.	.	MAF_USDA=28.261
NC_035094.1	47663414	.	G	T	.	.	MAF_USDA=20.833
NC_035094.1	47663481	.	C	T	.	.	MAF_USDA=37.349
NC_035094.1	47663514	.	A	G	.	.	MAF_USDA=1.639
NC_035094.1	47663546	.	T	A	.	.	MAF_INRAE=36.842;MAF_USDA=36.471
NC_035094.1	47663548	.	C	A	.	.	MAF_USDA=2.941
NC_035094.1	47663608	.	A	T	.	.	MAF_INRAE=47.368;MAF_USDA=13.529
NC_035094.1	47663632	.	G	T	.	.	MAF_INRAE=47.368;MAF_USDA=7.059
NC_035094.1	47663659	.	C	A	.	.	MAF_INRAE=6.962;MAF_USDA=12.941
NC_035094.1	47663680	.	C	T	.	.	MAF_INRAE=46.203;MAF_USDA=30.0
NC_035094.1	47663744	.	T	A	.	.	MAF_INRAE=3.333;MAF_USDA=5.882
NC_035094.1	47663765	.	C	A	.	.	MAF_INRAE=25.316;MAF_USDA=38.824
NC_035094.1	47663807	.	G	A	.	.	MAF_INRAE=39.873;MAF_USDA=48.824
NC_035094.1	47663828	.	T	C	.	.	MAF_USDA=2.083
NC_035094.1	47663834	.	T	C	.	.	MAF_INRAE=4.167;MAF_USDA=6.471
NC_035094.1	47663929	.	C	T	.	.	MAF_USDA=1.639
NC_035094.1	47663938	.	T	A	.	.	MAF_USDA=1.639
NC_035094.1	47663944	.	T	G	.	.	MAF_INRAE=6.962
NC_035094.1	47663945	.	T	A	.	.	MAF_INRAE=29.167;MAF_USDA=49.412
NC_035094.1	47663946	.	T	A	.	.	MAF_INRAE=25.0;MAF_USDA=34.118
NC_035094.1	47663947	.	A	T	.	.	MAF_INRAE=21.667;MAF_USDA=12.353
NC_035094.1	47663948	.	A	T	.	.	MAF_INRAE=21.667;MAF_USDA=3.529
NC_035094.1	47663954	.	T	G	.	.	MAF_INRAE=46.203;MAF_USDA=30.588
NC_035094.1	47663982	.	A	G	.	.	MAF_INRAE=6.962;MAF_USDA=11.176
NC_035094.1	47664021	.	G	C	.	.	MAF_INRAE=6.962;MAF_USDA=12.941
NC_035094.1	47664022	.	C	T	.	.	MAF_INRAE=20.886;MAF_USDA=12.5
NC_035094.1	47664033	.	C	G	.	.	MAF_USDA=1.639
NC_035094.1	47664088	.	T	A	.	.	MAF_USDA=8.824
NC_035094.1	47664089	.	T	C	.	.	MAF_USDA=3.279
NC_035094.1	47664093	.	C	T	.	.	MAF_INRAE=9.167;MAF_USDA=6.548
NC_035094.1	47664101	.	G	T	.	.	MAF_USDA=1.667
NC_035094.1	47664116	.	C	A	.	.	MAF_INRAE=23.418;MAF_USDA=7.059
NC_035094.1	47664157	.	A	C,T	.	.	MAF_INRAE=36.842
NC_035094.1	47664158	.	A	G	.	.	MAF_USDA=30.0
NC_035094.1	47664181	.	C	T	.	.	MAF_INRAE=6.962;MAF_USDA=35.882
NC_035094.1	47664188	.	G	A	.	.	MAF_USDA=5.882
NC_035094.1	47664194	.	A	T	.	.	MAF_USDA=2.083
NC_035094.1	47664249	.	G	T	.	.	MAF_INRAE=4.167
NC_035094.1	47664337	.	G	A	.	.	MAF_USDA=2.083
NC_035094.1	47664382	.	G	A	.	.	MAF_INRAE=6.962;MAF_USDA=12.941
NC_035094.1	47664434	.	A	C	.	.	MAF_USDA=6.471
NC_035094.1	47664540	.	C	A	.	.	MAF_INRAE=10.833;MAF_USDA=10.656
NC_035094.1	47664542	.	C	A	.	.	MAF_INRAE=23.418;MAF_USDA=7.059
NC_035094.1	47664583	.	G	A	.	.	MAF_USDA=3.279
NC_035094.1	47664614	.	A	T	.	.	MAF_USDA=6.557
NC_035094.1	47664618	.	T	A	.	.	MAF_INRAE=4.167;MAF_USDA=17.059
NC_035094.1	47664619	.	A	G	.	.	MAF_INRAE=4.167;MAF_USDA=17.647
NC_035094.1	47664728	.	C	T	.	.	MAF_INRAE=48.101;MAF_USDA=38.824
NC_035094.1	47664848	.	T	G	.	.	MAF_USDA=1.639
NC_035094.1	47664860	.	T	A	.	.	MAF_INRAE=24.051;MAF_USDA=7.059
NC_035094.1	47664874	.	G	A	.	.	MAF_INRAE=19.62;MAF_USDA=7.059
NC_035094.1	47664886	.	C	A	.	.	MAF_USDA=9.412
NC_035094.1	47664907	.	G	C	.	.	MAF_INRAE=6.962;MAF_USDA=27.083
NC_035094.1	47664921	.	C	T	.	.	MAF_USDA=6.557
NC_035094.1	47664924	.	C	A	.	.	MAF_USDA=10.588
NC_035094.1	47664927	.	T	C	.	.	MAF_INRAE=6.962;MAF_USDA=18.824
NC_035094.1	47664945	.	A	T	.	.	MAF_INRAE=18.354;MAF_USDA=6.471
NC_035094.1	47664956	.	C	A	.	.	MAF_USDA=8.197
NC_035094.1	47664981	.	T	G	.	.	MAF_INRAE=46.835
NC_035094.1	47665004	.	G	A	.	.	MAF_USDA=1.639
NC_035094.1	47665005	.	C	A	.	.	MAF_USDA=1.639
NC_035094.1	47665007	.	G	T	.	.	MAF_USDA=6.557
NC_035094.1	47665009	.	G	T	.	.	MAF_INRAE=10.833;MAF_USDA=7.059
NC_035094.1	47665016	.	T	A	.	.	MAF_INRAE=6.962;MAF_USDA=18.824
NC_035094.1	47665038	.	C	A	.	.	MAF_INRAE=6.329;MAF_USDA=18.235
NC_035094.1	47665040	.	A	T	.	.	MAF_INRAE=23.333
NC_035094.1	47665049	.	G	A	.	.	MAF_INRAE=23.418;MAF_USDA=8.235
NC_035094.1	47665064	.	C	T	.	.	MAF_USDA=2.083
NC_035094.1	47665198	.	A	T	.	.	MAF_INRAE=31.579;MAF_USDA=36.31
NC_035094.1	47665225	.	C	A	.	.	MAF_INRAE=47.368;MAF_USDA=6.098
NC_035094.1	47665282	.	G	C	.	.	MAF_INRAE=31.579;MAF_USDA=35.542
NC_035094.1	47665288	.	G	A	.	.	MAF_INRAE=18.354;MAF_USDA=7.229
NC_035094.1	47665289	.	G	A	.	.	MAF_INRAE=9.167;MAF_USDA=7.229
NC_035094.1	47665330	.	C	T	.	.	MAF_INRAE=17.089;MAF_USDA=5.882
NC_035094.1	47665355	.	C	A	.	.	MAF_INRAE=6.962;MAF_USDA=15.882
NC_035094.1	47665366	.	C	T	.	.	MAF_USDA=6.557
NC_035094.1	47665374	.	C	T	.	.	MAF_USDA=2.083
NC_035094.1	47665376	.	C	T	.	.	MAF_INRAE=48.101;MAF_USDA=32.941
NC_035094.1	47665474	.	G	T	.	.	MAF_USDA=22.917
NC_035094.1	47665475	.	A	C	.	.	MAF_USDA=22.917
NC_035094.1	47665476	.	T	A	.	.	MAF_USDA=22.917
NC_035094.1	47665495	.	C	T	.	.	MAF_USDA=1.639
NC_035094.1	47665501	.	A	T	.	.	MAF_INRAE=10.759
NC_035094.1	47665503	.	T	C	.	.	MAF_INRAE=24.684;MAF_USDA=39.412
NC_035094.1	47665580	.	G	A	.	.	MAF_USDA=1.639
NC_035094.1	47665665	.	G	T	.	.	MAF_USDA=5.294
NC_035094.1	47665715	.	A	G	.	.	MAF_INRAE=23.418;MAF_USDA=20.0
NC_035094.1	47665727	.	T	G	.	.	MAF_USDA=4.098
NC_035094.1	47665729	.	C	T	.	.	MAF_INRAE=24.051;MAF_USDA=41.176
NC_035094.1	47665744	.	G	A	.	.	MAF_USDA=2.459
NC_035094.1	47665755	.	A	T	.	.	MAF_USDA=2.459
NC_035094.1	47665756	.	G	T	.	.	MAF_USDA=2.459
NC_035094.1	47665758	.	C	T	.	.	MAF_USDA=2.459
NC_035094.1	47665825	.	C	A	.	.	MAF_USDA=1.639
NC_035094.1	47665905	.	C	G	.	.	MAF_USDA=1.639
NC_035094.1	47666088	.	C	T	.	.	MAF_INRAE=17.089;MAF_USDA=6.471
NC_035094.1	47666200	.	G	C	.	.	MAF_USDA=14.754
NC_035094.1	47666272	.	C	T	.	.	MAF_INRAE=4.167
NC_035094.1	47666285	.	G	C	.	.	MAF_INRAE=6.329;MAF_USDA=18.452
NC_035094.1	47666293	.	C	T	.	.	MAF_INRAE=5.263
NC_035094.1	47666309	.	C	G	.	.	MAF_INRAE=24.684;MAF_USDA=34.524
NC_035094.1	47666401	.	A	C	.	.	MAF_INRAE=24.684;MAF_USDA=34.524
NC_035094.1	47666462	.	A	T	.	.	MAF_USDA=23.333
NC_035094.1	47666463	.	C	A	.	.	MAF_USDA=23.333
NC_035094.1	47666510	.	C	T	.	.	MAF_INRAE=27.215;MAF_USDA=27.381
NC_035094.1	47666521	.	C	T	.	.	MAF_USDA=5.357
NC_035094.1	47666589	.	C	A	.	.	MAF_USDA=1.667
NC_035094.1	47666615	.	C	T	.	.	MAF_USDA=1.667
NC_035094.1	47666616	.	G	A	.	.	MAF_INRAE=28.481;MAF_USDA=25.595
NC_035094.1	47666661	.	G	C	.	.	MAF_USDA=2.083
NC_035094.1	47666689	.	C	A	.	.	MAF_USDA=1.667
NC_035094.1	47666701	.	C	T	.	.	MAF_USDA=2.5
NC_035094.1	47666728	.	C	A	.	.	MAF_USDA=3.333
NC_035094.1	47666731	.	A	T	.	.	MAF_INRAE=24.684;MAF_USDA=34.524
NC_035094.1	47666757	.	A	G	.	.	MAF_USDA=10.417
NC_035094.1	47666771	.	A	T	.	.	MAF_USDA=2.5
NC_035094.1	47666781	.	C	T	.	.	MAF_USDA=1.667
NC_035094.1	47666834	.	A	T	.	.	MAF_USDA=4.167
NC_035094.1	47666892	.	T	A	.	.	MAF_INRAE=10.526
NC_035094.1	47666898	.	G	T	.	.	MAF_USDA=15.833
NC_035094.1	47666948	.	G	C	.	.	MAF_USDA=1.667
NC_035094.1	47666974	.	C	T	.	.	MAF_INRAE=9.167;MAF_USDA=6.548
NC_035094.1	47667036	.	A	T	.	.	MAF_INRAE=5.263;MAF_USDA=5.357
NC_035094.1	47667046	.	C	T	.	.	MAF_INRAE=24.051;MAF_USDA=16.471
NC_035094.1	47667076	.	C	A	.	.	MAF_USDA=6.471
NC_035094.1	47667077	.	A	C	.	.	MAF_USDA=3.529
NC_035094.1	47667155	.	A	C	.	.	MAF_INRAE=25.316;MAF_USDA=35.882
NC_035094.1	47667265	.	T	C	.	.	MAF_INRAE=45.57;MAF_USDA=45.294
NC_035094.1	47667314	.	C	T	.	.	MAF_INRAE=10.526
NC_035094.1	47667357	.	A	G	.	.	MAF_INRAE=24.684;MAF_USDA=17.059
NC_035094.1	47667404	.	C	A	.	.	MAF_INRAE=44.937;MAF_USDA=43.529
NC_035094.1	47667417	.	G	T	.	.	MAF_INRAE=44.937;MAF_USDA=42.941
NC_035094.1	47667425	.	A	G	.	.	MAF_USDA=1.639
NC_035094.1	47667430	.	A	C	.	.	MAF_INRAE=25.316;MAF_USDA=36.471
NC_035094.1	47667483	.	C	T	.	.	MAF_INRAE=33.333;MAF_USDA=42.353
NC_035094.1	47667539	.	A	G	.	.	MAF_USDA=5.422
NC_035094.1	47667589	.	C	A	.	.	MAF_USDA=16.667
NC_035094.1	47667619	.	G	A	.	.	MAF_USDA=6.25
NC_035094.1	47667631	.	G	A	.	.	MAF_USDA=28.689
NC_035094.1	47667636	.	C	T	.	.	MAF_USDA=28.333
NC_035094.1	47667637	.	T	A	.	.	MAF_USDA=27.869
NC_035094.1	47667643	.	G	T	.	.	MAF_INRAE=47.368;MAF_USDA=7.647
NC_035094.1	47667644	.	C	A	.	.	MAF_USDA=14.583
NC_035094.1	47667649	.	C	A	.	.	MAF_INRAE=21.667;MAF_USDA=2.941
NC_035094.1	47667706	.	A	C	.	.	MAF_INRAE=3.333
NC_035094.1	47667719	.	T	A	.	.	MAF_INRAE=25.949;MAF_USDA=35.882
NC_035094.1	47667741	.	C	G	.	.	MAF_INRAE=25.316;MAF_USDA=35.882
NC_035094.1	47667784	.	G	T	.	.	MAF_USDA=2.083
NC_035094.1	47667916	.	A	T	.	.	MAF_USDA=6.557
NC_035094.1	47667926	.	T	G	.	.	MAF_USDA=8.824
NC_035094.1	47667942	.	C	A	.	.	MAF_INRAE=20.253;MAF_USDA=20.0
NC_035094.1	47667994	.	G	T	.	.	MAF_USDA=8.824
NC_035094.1	47668012	.	A	C	.	.	MAF_USDA=2.353
NC_035094.1	47668046	.	G	A	.	.	MAF_INRAE=44.937;MAF_USDA=44.706
NC_035094.1	47668056	.	C	G	.	.	MAF_USDA=1.765
NC_035094.1	47668062	.	C	G	.	.	MAF_INRAE=17.722;MAF_USDA=5.882
NC_035094.1	47668095	.	C	A	.	.	MAF_INRAE=45.57;MAF_USDA=44.118
NC_035094.1	47668097	.	T	C	.	.	MAF_INRAE=24.684;MAF_USDA=17.059
NC_035094.1	47668125	.	T	C	.	.	MAF_INRAE=12.5;MAF_USDA=6.25
NC_035094.1	47668151	.	G	C	.	.	MAF_INRAE=25.949;MAF_USDA=37.5
NC_035094.1	47668193	.	C	A	.	.	MAF_USDA=15.0
NC_035094.1	47668267	.	T	C	.	.	MAF_INRAE=27.848;MAF_USDA=38.69
NC_035094.1	47668269	.	A	C	.	.	MAF_INRAE=25.833;MAF_USDA=38.69
NC_035094.1	47668285	.	C	T	.	.	MAF_USDA=6.667
NC_035094.1	47668293	.	T	G	.	.	MAF_INRAE=25.316;MAF_USDA=19.643
NC_035094.1	47668308	.	A	C	.	.	MAF_INRAE=36.076;MAF_USDA=27.976
NC_035094.1	47668323	.	C	T	.	.	MAF_INRAE=2.632
NC_035094.1	47668353	.	G	T	.	.	MAF_INRAE=48.101;MAF_USDA=39.881
NC_035094.1	47668393	.	C	T	.	.	MAF_USDA=8.929
NC_035094.1	47668469	.	G	A	.	.	MAF_INRAE=20.0;MAF_USDA=2.976
NC_035094.1	47668471	.	C	A	.	.	MAF_INRAE=20.0;MAF_USDA=2.083
NC_035094.1	47668510	.	C	T	.	.	MAF_INRAE=20.886;MAF_USDA=7.143
NC_035094.1	47668551	.	G	T	.	.	MAF_USDA=1.667
NC_035094.1	47668572	.	A	C	.	.	MAF_INRAE=19.62;MAF_USDA=19.412
NC_035094.1	47668629	.	A	C	.	.	MAF_INRAE=25.949;MAF_USDA=35.294
NC_035094.1	47668694	.	A	C	.	.	MAF_INRAE=46.203;MAF_USDA=45.294
NC_035094.1	47668768	.	A	T	.	.	MAF_INRAE=8.228;MAF_USDA=20.833
NC_035094.1	47668959	.	A	T	.	.	MAF_USDA=9.412
NC_035094.1	47668984	.	C	T	.	.	MAF_INRAE=15.789;MAF_USDA=46.471
NC_035094.1	47669081	.	A	G	.	.	MAF_USDA=1.639
NC_035094.1	47669092	.	T	C	.	.	MAF_INRAE=27.215;MAF_USDA=33.529
NC_035094.1	47669099	.	G	A	.	.	MAF_USDA=1.639
NC_035094.1	47669102	.	C	T	.	.	MAF_USDA=2.459
NC_035094.1	47669105	.	C	A	.	.	MAF_INRAE=19.62;MAF_USDA=7.059
NC_035094.1	47669114	.	C	A	.	.	MAF_INRAE=6.962;MAF_USDA=6.471
NC_035094.1	47669135	.	C	T	.	.	MAF_USDA=4.098
NC_035094.1	47669141	.	T	C	.	.	MAF_USDA=4.098
NC_035094.1	47669143	.	G	A	.	.	MAF_INRAE=5.833;MAF_USDA=29.167
NC_035094.1	47669156	.	A	T	.	.	MAF_USDA=4.098
NC_035094.1	47669167	.	G	A	.	.	MAF_INRAE=32.278;MAF_USDA=43.529
NC_035094.1	47669168	.	T	C	.	.	MAF_USDA=4.098
NC_035094.1	47669173	.	A	T	.	.	MAF_USDA=4.098
NC_035094.1	47669213	.	C	T	.	.	MAF_USDA=16.471
NC_035094.1	47669281	.	G	A	.	.	MAF_INRAE=17.722;MAF_USDA=5.882
NC_035094.1	47669293	.	G	A	.	.	MAF_INRAE=6.962;MAF_USDA=15.882
NC_035094.1	47669341	.	C	T	.	.	MAF_INRAE=5.263;MAF_USDA=4.706
NC_035094.1	47669414	.	C	T	.	.	MAF_INRAE=20.253;MAF_USDA=20.0
NC_035094.1	47669436	.	G	A	.	.	MAF_INRAE=6.329;MAF_USDA=6.471
NC_035094.1	47669474	.	TTCAAGGC	TTCAAGGA	.	.	MAF_USDA=17.391
NC_035094.1	47669496	.	G	A	.	.	MAF_INRAE=28.481;MAF_USDA=39.286
NC_035094.1	47669584	.	C	T	.	.	MAF_INRAE=27.848;MAF_USDA=37.059
NC_035094.1	47669592	.	C	T	.	.	MAF_USDA=15.574
NC_035094.1	47669637	.	G	A	.	.	MAF_INRAE=1.667;MAF_USDA=4.918
NC_035094.1	47669698	.	C	G	.	.	MAF_INRAE=27.215;MAF_USDA=41.765
NC_035094.1	47669714	.	T	A	.	.	MAF_INRAE=6.962;MAF_USDA=36.471
NC_035094.1	47669720	.	C	A	.	.	MAF_USDA=2.941
NC_035094.1	47669786	.	G	T	.	.	MAF_USDA=3.529
NC_035094.1	47669806	.	C	T	.	.	MAF_INRAE=6.962;MAF_USDA=38.235
NC_035094.1	47669832	.	T	C	.	.	MAF_USDA=25.41
NC_035094.1	47669833	.	G	C	.	.	MAF_INRAE=11.667;MAF_USDA=7.059
NC_035094.1	47669864	.	C	T	.	.	MAF_INRAE=10.833;MAF_USDA=9.836
NC_035094.1	47669871	.	A	G	.	.	MAF_INRAE=13.291
NC_035094.1	47669896	.	A	T	.	.	MAF_INRAE=20.253;MAF_USDA=18.824
NC_035094.1	47669965	.	C	T	.	.	MAF_USDA=1.639
NC_035094.1	47669995	.	T	A	.	.	MAF_USDA=33.333
NC_035094.1	47669998	.	G	C	.	.	MAF_USDA=33.333
NC_035094.1	47670000	.	T	A	.	.	MAF_USDA=33.333
NC_035094.1	47670001	.	T	A	.	.	MAF_USDA=37.5
NC_035094.1	47670025	.	T	C	.	.	MAF_INRAE=6.962;MAF_USDA=37.059
NC_035094.1	47670030	.	C	G	.	.	MAF_INRAE=3.333;MAF_USDA=5.882
NC_035094.1	47670099	.	T	A	.	.	MAF_USDA=17.213
NC_035094.1	47670102	.	G	C	.	.	MAF_INRAE=6.962;MAF_USDA=35.882
NC_035094.1	47670137	.	A	T	.	.	MAF_INRAE=4.167
NC_035094.1	47670140	.	G	T	.	.	MAF_INRAE=4.167
NC_035094.1	47670157	.	T	A	.	.	MAF_USDA=12.5
NC_035094.1	47670170	.	A	G	.	.	MAF_INRAE=6.962;MAF_USDA=37.059
NC_035094.1	47670193	.	C	T	.	.	MAF_INRAE=20.253;MAF_USDA=11.765
NC_035094.1	47670199	.	C	A	.	.	MAF_INRAE=5.263
NC_035094.1	47670248	.	C	T	.	.	MAF_INRAE=29.747;MAF_USDA=31.765
NC_035094.1	47670249	.	A	G	.	.	MAF_INRAE=4.167;MAF_USDA=37.059
NC_035094.1	47670328	.	A	G	.	.	MAF_INRAE=6.962;MAF_USDA=36.471
NC_035094.1	47670337	.	G	A	.	.	MAF_USDA=4.167
NC_035094.1	47670343	.	A	C	.	.	MAF_USDA=18.75
NC_035094.1	47670394	.	C	G	.	.	MAF_USDA=5.738
NC_035094.1	47670405	.	G	C	.	.	MAF_INRAE=6.962;MAF_USDA=37.059
NC_035094.1	47670440	.	G	T	.	.	MAF_INRAE=9.167;MAF_USDA=6.471
NC_035094.1	47670443	.	G	A	.	.	MAF_INRAE=27.848;MAF_USDA=44.118
NC_035094.1	47670447	.	C	T	.	.	MAF_USDA=6.557
NC_035094.1	47670478	.	C	A	.	.	MAF_INRAE=6.962;MAF_USDA=6.471
NC_035094.1	47670483	.	T	C	.	.	MAF_INRAE=6.962;MAF_USDA=38.235
NC_035094.1	47670509	.	A	G	.	.	MAF_USDA=17.213
NC_035094.1	47670550	.	A	G	.	.	MAF_USDA=25.41
NC_035094.1	47670561	.	GA	GG	.	.	MAF_USDA=29.167
NC_035094.1	47670562	.	A	G	.	.	MAF_USDA=41.803
NC_035094.1	47670565	.	A	C	.	.	MAF_USDA=27.049
NC_035094.1	47670566	.	G	A	.	.	MAF_USDA=44.118
NC_035094.1	47670593	.	T	C	.	.	MAF_INRAE=20.886;MAF_USDA=18.824
NC_035094.1	47670642	.	T	C	.	.	MAF_INRAE=10.526
NC_035094.1	47670716	.	G	A	.	.	MAF_INRAE=3.333;MAF_USDA=5.882
NC_035094.1	47670717	.	G	A	.	.	MAF_INRAE=7.595;MAF_USDA=37.059
NC_035094.1	47670785	.	C	T	.	.	MAF_INRAE=27.848;MAF_USDA=41.765
NC_035094.1	47670806	.	C	T	.	.	MAF_INRAE=27.848;MAF_USDA=41.176
NC_035094.1	47670818	.	T	C	.	.	MAF_INRAE=6.962;MAF_USDA=38.235
NC_035094.1	47670861	.	T	A	.	.	MAF_USDA=2.083
NC_035094.1	47670912	.	C	A	.	.	MAF_INRAE=6.962;MAF_USDA=40.588
NC_035094.1	47670917	.	G	A	.	.	MAF_USDA=2.083
NC_035094.1	47670965	.	A	G	.	.	MAF_INRAE=15.789
NC_035094.1	47670992	.	C	T	.	.	MAF_INRAE=1.667;MAF_USDA=4.918
NC_035094.1	47671026	.	G	C	.	.	MAF_USDA=24.59
NC_035094.1	47671121	.	C	T	.	.	MAF_USDA=4.118
NC_035094.1	47671260	.	A	C	.	.	MAF_INRAE=6.962;MAF_USDA=38.235
NC_035094.1	47671274	.	T	A	.	.	MAF_USDA=2.941
NC_035094.1	47671296	.	T	C	.	.	MAF_USDA=1.639
NC_035094.1	47671310	.	G	A	.	.	MAF_INRAE=19.62;MAF_USDA=19.412
NC_035094.1	47671325	.	C	G	.	.	MAF_INRAE=19.62;MAF_USDA=19.412
NC_035094.1	47671328	.	C	A	.	.	MAF_INRAE=11.667;MAF_USDA=19.412
NC_035094.1	47671337	.	C	T	.	.	MAF_USDA=1.639
NC_035094.1	47671396	.	A	T	.	.	MAF_INRAE=20.253;MAF_USDA=19.412
NC_035094.1	47671401	.	C	A	.	.	MAF_USDA=2.941
NC_035094.1	47671422	.	T	C	.	.	MAF_USDA=1.639
NC_035094.1	47671445	.	T	A	.	.	MAF_INRAE=6.962;MAF_USDA=37.647
NC_035094.1	47671479	.	G	T	.	.	MAF_USDA=11.176
NC_035094.1	47671531	.	C	T	.	.	MAF_USDA=5.882
NC_035094.1	47671564	.	T	G	.	.	MAF_INRAE=1.667;MAF_USDA=5.738
NC_035094.1	47671593	.	C	A	.	.	MAF_INRAE=6.962;MAF_USDA=8.824
NC_035094.1	47671637	.	G	A	.	.	MAF_INRAE=47.368;MAF_USDA=26.471
NC_035094.1	47671724	.	A	C	.	.	MAF_INRAE=50.0
NC_035094.1	47671777	.	A	C	.	.	MAF_USDA=1.639
NC_035094.1	47671821	.	T	G	.	.	MAF_USDA=1.639
NC_035094.1	47671887	.	G	T	.	.	MAF_INRAE=28.481;MAF_USDA=43.529
NC_035094.1	47671913	.	T	A	.	.	MAF_INRAE=27.848;MAF_USDA=45.833
NC_035094.1	47671936	.	T	A	.	.	MAF_INRAE=20.886;MAF_USDA=38.235
NC_035094.1	47671973	.	T	A	.	.	MAF_INRAE=6.962;MAF_USDA=10.0
NC_035094.1	47672017	.	A	T	.	.	MAF_USDA=2.083
NC_035094.1	47672021	.	T	A	.	.	MAF_INRAE=6.962
NC_035094.1	47672094	.	T	G	.	.	MAF_INRAE=21.519;MAF_USDA=41.765
NC_035094.1	47672260	.	G	T	.	.	MAF_INRAE=31.646
NC_035094.1	47672329	.	A	G	.	.	MAF_INRAE=18.354
NC_035094.1	47672647	.	G	A	.	.	MAF_USDA=8.235
NC_035094.1	47672655	.	A	G	.	.	MAF_INRAE=5.696
NC_035094.1	47672737	.	G	T	.	.	MAF_USDA=6.471
NC_035094.1	47672745	.	A	T	.	.	MAF_INRAE=12.5
NC_035094.1	47672770	.	A	T	.	.	MAF_INRAE=20.886;MAF_USDA=25.294
NC_035094.1	47672776	.	T	G	.	.	MAF_INRAE=27.848;MAF_USDA=35.294
NC_035094.1	47672831	.	T	G	.	.	MAF_USDA=10.417
NC_035094.1	47672832	.	G	A	.	.	MAF_USDA=10.417
NC_035094.1	47672880	.	G	A	.	.	MAF_USDA=1.639
NC_035094.1	47672890	.	G	T	.	.	MAF_USDA=7.647
NC_035094.1	47672910	.	C	T	.	.	MAF_INRAE=17.722;MAF_USDA=5.294
NC_035094.1	47672987	.	T	A	.	.	MAF_INRAE=6.962;MAF_USDA=6.471
NC_035094.1	47673043	.	T	G	.	.	MAF_INRAE=20.886;MAF_USDA=24.118
NC_035094.1	47673078	.	C	T	.	.	MAF_USDA=8.235
NC_035094.1	47673086	.	A	C	.	.	MAF_INRAE=6.962;MAF_USDA=32.941
NC_035094.1	47673111	.	C	A	.	.	MAF_INRAE=3.333;MAF_USDA=6.471
NC_035094.1	47673135	.	A	C	.	.	MAF_INRAE=6.962;MAF_USDA=32.353
NC_035094.1	47673138	.	G	A	.	.	MAF_INRAE=11.667;MAF_USDA=25.294
NC_035094.1	47673166	.	A	C	.	.	MAF_USDA=21.765
NC_035094.1	47673415	.	G	T	.	.	MAF_INRAE=20.253;MAF_USDA=24.706
NC_035094.1	47673488	.	C	T	.	.	MAF_INRAE=27.848;MAF_USDA=42.941
NC_035094.1	47673567	.	G	A	.	.	MAF_INRAE=6.962;MAF_USDA=30.588
NC_035094.1	47673578	.	A	G	.	.	MAF_INRAE=14.557
NC_035094.1	47673645	.	G	T	.	.	MAF_INRAE=22.5;MAF_USDA=2.083
NC_035094.1	47673646	.	T	G	.	.	MAF_INRAE=22.5;MAF_USDA=2.083
NC_035094.1	47673654	.	G	T	.	.	MAF_USDA=1.639
NC_035094.1	47673661	.	T	C	.	.	MAF_USDA=4.918
NC_035094.1	47673710	.	C	A	.	.	MAF_INRAE=6.962;MAF_USDA=8.333
NC_035094.1	47673872	.	A	C	.	.	MAF_USDA=4.167
NC_035094.1	47673883	.	T	C	.	.	MAF_USDA=4.167
NC_035094.1	47673884	.	T	A	.	.	MAF_USDA=4.167
NC_035094.1	47673895	.	T	G	.	.	MAF_USDA=14.583
NC_035094.1	47673925	.	G	C	.	.	MAF_INRAE=15.789;MAF_USDA=37.5
NC_035094.1	47673931	.	G	T	.	.	MAF_USDA=16.071
NC_035094.1	47673932	.	G	A	.	.	MAF_USDA=32.941
NC_035094.1	47674095	.	A	G	.	.	MAF_INRAE=19.62;MAF_USDA=23.529
NC_035094.1	47674108	.	T	C	.	.	MAF_INRAE=20.253;MAF_USDA=22.941
NC_035094.1	47674149	.	C	T	.	.	MAF_USDA=4.762
NC_035094.1	47674246	.	T	A	.	.	MAF_USDA=4.706
NC_035094.1	47674386	.	C	A	.	.	MAF_USDA=16.471
NC_035094.1	47674819	.	C	A	.	.	MAF_INRAE=15.789
NC_035094.1	47674880	.	C	A	.	.	MAF_INRAE=10.526
NC_035094.1	47674881	.	G	A	.	.	MAF_INRAE=47.368;MAF_USDA=24.706
NC_035094.1	47674933	.	A	G	.	.	MAF_INRAE=4.167
NC_035094.1	47674980	.	G	A	.	.	MAF_INRAE=6.962;MAF_USDA=6.471
NC_035094.1	47674994	.	C	T	.	.	MAF_INRAE=29.114;MAF_USDA=42.353
NC_035094.1	47675043	.	G	A	.	.	MAF_INRAE=1.667;MAF_USDA=5.738
NC_035094.1	47675057	.	A	T	.	.	MAF_USDA=9.412
NC_035094.1	47675087	.	G	T	.	.	MAF_USDA=2.459
NC_035094.1	47675097	.	A	T	.	.	MAF_USDA=4.706
NC_035094.1	47675115	.	G	A	.	.	MAF_INRAE=20.886;MAF_USDA=25.882
NC_035094.1	47675121	.	C	T	.	.	MAF_USDA=1.639
NC_035094.1	47675175	.	T	C	.	.	MAF_INRAE=20.886;MAF_USDA=26.471
NC_035094.1	47675184	.	C	T	.	.	MAF_INRAE=5.263
NC_035094.1	47675203	.	A	C	.	.	MAF_USDA=1.639
NC_035094.1	47675341	.	G	T	.	.	MAF_INRAE=6.962;MAF_USDA=30.588
NC_035094.1	47675377	.	A	G	.	.	MAF_USDA=20.0
NC_035094.1	47675416	.	C	A	.	.	MAF_USDA=1.639
NC_035094.1	47675463	.	C	T	.	.	MAF_INRAE=19.62;MAF_USDA=11.765
NC_035094.1	47675464	.	C	T	.	.	MAF_USDA=3.529
NC_035094.1	47675507	.	A	G	.	.	MAF_USDA=20.0
NC_035094.1	47675512	.	G	T	.	.	MAF_INRAE=12.658;MAF_USDA=2.459
NC_035094.1	47675521	.	G	C	.	.	MAF_USDA=5.882
NC_035094.1	47675532	.	G	A	.	.	MAF_INRAE=20.886;MAF_USDA=25.294
NC_035094.1	47675534	.	G	A	.	.	MAF_INRAE=19.62;MAF_USDA=8.235
NC_035094.1	47675536	.	T	A	.	.	MAF_USDA=8.235
NC_035094.1	47675539	.	A	G	.	.	MAF_INRAE=3.333;MAF_USDA=5.882
NC_035094.1	47675577	.	G	T	.	.	MAF_INRAE=47.468;MAF_USDA=41.765
NC_035094.1	47675583	.	T	G	.	.	MAF_INRAE=31.646;MAF_USDA=26.471
NC_035094.1	47675660	.	T	A	.	.	MAF_INRAE=1.667;MAF_USDA=5.738
NC_035094.1	47675663	.	A	T	.	.	MAF_USDA=2.459
NC_035094.1	47675690	.	C	A	.	.	MAF_USDA=17.059
NC_035094.1	47675762	.	A	G	.	.	MAF_INRAE=20.886;MAF_USDA=34.118
NC_035094.1	47675835	.	A	T	.	.	MAF_USDA=10.417
NC_035094.1	47675890	.	T	G	.	.	MAF_USDA=4.098
NC_035094.1	47675894	.	A	T	.	.	MAF_INRAE=10.833;MAF_USDA=9.836
NC_035094.1	47675911	.	T	A	.	.	MAF_INRAE=6.962;MAF_USDA=10.0
NC_035094.1	47675934	.	T	C	.	.	MAF_INRAE=13.924;MAF_USDA=3.279
NC_035094.1	47675979	.	G	C	.	.	MAF_USDA=1.639
NC_035094.1	47675984	.	T	G	.	.	MAF_INRAE=27.848;MAF_USDA=40.588
NC_035094.1	47675988	.	A	T	.	.	MAF_INRAE=16.667;MAF_USDA=45.833
NC_035094.1	47675999	.	T	A	.	.	MAF_INRAE=13.291;MAF_USDA=8.235
NC_035094.1	47676083	.	C	T	.	.	MAF_INRAE=27.848;MAF_USDA=42.353
NC_035094.1	47676197	.	G	T	.	.	MAF_USDA=2.941
NC_035094.1	47676221	.	A	C	.	.	MAF_USDA=1.639
NC_035094.1	47676311	.	G	A	.	.	MAF_USDA=1.639
NC_035094.1	47676373	.	C	T	.	.	MAF_USDA=8.235
NC_035094.1	47676400	.	T	G	.	.	MAF_INRAE=6.962;MAF_USDA=10.0
NC_035094.1	47676438	.	A	G	.	.	MAF_INRAE=5.263;MAF_USDA=1.176
NC_035094.1	47676449	.	T	G	.	.	MAF_INRAE=1.667;MAF_USDA=8.235
NC_035094.1	47676477	.	T	C	.	.	MAF_INRAE=12.025;MAF_USDA=5.294
NC_035094.1	47676597	.	A	G	.	.	MAF_INRAE=6.962;MAF_USDA=22.941
NC_035094.1	47676642	.	T	A	.	.	MAF_INRAE=6.962;MAF_USDA=10.0
NC_035094.1	47676646	.	A	T	.	.	MAF_USDA=10.417
NC_035094.1	47676647	.	G	A	.	.	MAF_USDA=10.417
NC_035094.1	47676679	.	C	T	.	.	MAF_USDA=1.639
NC_035094.1	47676730	.	T	C	.	.	MAF_INRAE=28.481;MAF_USDA=41.765
NC_035094.1	47676762	.	C	G	.	.	MAF_INRAE=27.848;MAF_USDA=41.765
NC_035094.1	47676766	.	C	T	.	.	MAF_INRAE=21.667;MAF_USDA=2.941
NC_035094.1	47676839	.	C	T	.	.	MAF_INRAE=6.962
NC_035094.1	47676872	.	C	T	.	.	MAF_USDA=10.417
NC_035094.1	47676996	.	G	T	.	.	MAF_INRAE=18.987;MAF_USDA=24.706
NC_035094.1	47677033	.	G	A	.	.	MAF_USDA=1.639
NC_035094.1	47677123	.	G	A	.	.	MAF_USDA=1.639
NC_035094.1	47677169	.	G	A	.	.	MAF_INRAE=20.253;MAF_USDA=26.471
NC_035094.1	47677214	.	G	A	.	.	MAF_INRAE=27.848;MAF_USDA=41.765
NC_035094.1	47677236	.	A	C	.	.	MAF_INRAE=28.481;MAF_USDA=41.765
NC_035094.1	47677416	.	T	G	.	.	MAF_USDA=1.639
NC_035094.1	47677439	.	T	A	.	.	MAF_USDA=1.695
NC_035094.1	47677444	.	A	T	.	.	MAF_INRAE=36.842;MAF_USDA=39.881
NC_035094.1	47677551	.	T	G	.	.	MAF_USDA=8.537
NC_035094.1	47677562	.	T	C	.	.	MAF_INRAE=13.333;MAF_USDA=45.122
NC_035094.1	47677580	.	A	G	.	.	MAF_INRAE=12.5;MAF_USDA=45.122
NC_035094.1	47677590	.	G	T	.	.	MAF_USDA=6.034
NC_035094.1	47677645	.	C	A	.	.	MAF_USDA=1.724
NC_035094.1	47677652	.	A	C	.	.	MAF_INRAE=12.5;MAF_USDA=45.732
NC_035094.1	47677656	.	A	G	.	.	MAF_USDA=7.927
NC_035094.1	47677690	.	C	G	.	.	MAF_USDA=1.724
NC_035094.1	47677801	.	C	A	.	.	MAF_USDA=1.724
NC_035094.1	47677892	.	G	A	.	.	MAF_USDA=10.0
NC_035094.1	47677903	.	C	A	.	.	MAF_USDA=12.941
NC_035094.1	47677926	.	T	C	.	.	MAF_INRAE=29.114;MAF_USDA=16.393
NC_035094.1	47677938	.	G	A	.	.	MAF_USDA=3.279
NC_035094.1	47677993	.	C	T	.	.	MAF_INRAE=27.848;MAF_USDA=41.176
NC_035094.1	47678072	.	G	T	.	.	MAF_INRAE=41.139;MAF_USDA=19.412
NC_035094.1	47678124	.	C	A	.	.	MAF_INRAE=12.658
NC_035094.1	47678132	.	G	A	.	.	MAF_USDA=1.639
NC_035094.1	47678163	.	A	G	.	.	MAF_INRAE=21.519;MAF_USDA=35.294
NC_035094.1	47678166	.	T	C	.	.	MAF_USDA=12.941
NC_035094.1	47678263	.	A	C	.	.	MAF_INRAE=20.253;MAF_USDA=25.882
NC_035094.1	47678277	.	G	A	.	.	MAF_INRAE=8.228;MAF_USDA=6.471
NC_035094.1	47678285	.	T	A	.	.	MAF_INRAE=19.62;MAF_USDA=34.118
NC_035094.1	47678446	.	A	T	.	.	MAF_USDA=4.118
NC_035094.1	47678448	.	C	G	.	.	MAF_INRAE=28.481;MAF_USDA=45.833
NC_035094.1	47678449	.	A	T	.	.	MAF_USDA=1.639
NC_035094.1	47678477	.	C	T	.	.	MAF_INRAE=16.667
NC_035094.1	47678550	.	C	A	.	.	MAF_INRAE=15.789;MAF_USDA=5.882
NC_035094.1	47678570	.	G	A	.	.	MAF_INRAE=19.62;MAF_USDA=35.294
NC_035094.1	47678582	.	C	A	.	.	MAF_INRAE=6.962;MAF_USDA=18.75
NC_035094.1	47678594	.	T	G	.	.	MAF_USDA=8.235
NC_035094.1	47678608	.	C	T	.	.	MAF_INRAE=22.5
NC_035094.1	47678638	.	A	G	.	.	MAF_USDA=1.667
NC_035094.1	47678686	.	T	A	.	.	MAF_USDA=1.695
NC_035094.1	47678699	.	C	T	.	.	MAF_INRAE=5.833
NC_035094.1	47678778	.	G	A	.	.	MAF_INRAE=11.667;MAF_USDA=37.5
NC_035094.1	47678847	.	G	A	.	.	MAF_INRAE=11.667;MAF_USDA=25.0
NC_035094.1	47678878	.	AT	AC	.	.	MAF_USDA=8.333
NC_035094.1	47678913	.	C	A	.	.	MAF_USDA=1.724
NC_035094.1	47678937	.	G	T	.	.	MAF_INRAE=12.5;MAF_USDA=48.171
NC_035094.1	47678950	.	G	A	.	.	MAF_INRAE=16.667;MAF_USDA=8.537
NC_035094.1	47678961	.	A	C	.	.	MAF_INRAE=33.333;MAF_USDA=47.561
NC_035094.1	47678981	.	G	T	.	.	MAF_USDA=1.724
NC_035094.1	47679004	.	G	T	.	.	MAF_INRAE=10.833;MAF_USDA=7.927
NC_035094.1	47679063	.	G	T	.	.	MAF_USDA=7.317
NC_035094.1	47679070	.	C	T	.	.	MAF_USDA=1.724
NC_035094.1	47679094	.	T	A	.	.	MAF_USDA=1.724
NC_035094.1	47679176	.	A	T	.	.	MAF_USDA=10.417
NC_035094.1	47679448	.	A	G	.	.	MAF_USDA=14.706
NC_035094.1	47679509	.	C	T	.	.	MAF_INRAE=27.215;MAF_USDA=41.765
NC_035094.1	47679523	.	T	C	.	.	MAF_INRAE=26.582;MAF_USDA=41.765
NC_035094.1	47679530	.	T	C	.	.	MAF_INRAE=26.582;MAF_USDA=42.353
NC_035094.1	47679531	.	T	A	.	.	MAF_INRAE=4.167;MAF_USDA=23.529
NC_035094.1	47679576	.	C	T	.	.	MAF_USDA=4.118
NC_035094.1	47679600	.	A	T	.	.	MAF_USDA=14.118
NC_035094.1	47679638	.	A	C	.	.	MAF_INRAE=27.848;MAF_USDA=41.765
NC_035094.1	47679674	.	C	T	.	.	MAF_INRAE=20.253;MAF_USDA=7.059
NC_035094.1	47679709	.	T	A	.	.	MAF_USDA=1.639
NC_035094.1	47679715	.	G	A	.	.	MAF_INRAE=20.253;MAF_USDA=34.706
NC_035094.1	47679725	.	G	A	.	.	MAF_INRAE=20.253;MAF_USDA=7.059
NC_035094.1	47679760	.	G	T	.	.	MAF_USDA=1.639
NC_035094.1	47679818	.	T	A	.	.	MAF_INRAE=20.253;MAF_USDA=6.548
NC_035094.1	47681714	.	C	T	.	.	MAF_INRAE=2.632
NC_035094.1	47681771	.	T	C	.	.	MAF_INRAE=2.632
NC_035094.1	47682418	.	C	T	.	.	MAF_USDA=10.417
NC_035094.1	47682433	.	G	A	.	.	MAF_INRAE=6.329;MAF_USDA=8.333
NC_035094.1	47682474	.	A	G	.	.	MAF_INRAE=20.253;MAF_USDA=35.119
NC_035094.1	47682484	.	T	C	.	.	MAF_USDA=2.083
NC_035094.1	47682492	.	G	T	.	.	MAF_USDA=1.639
NC_035094.1	47682493	.	T	C	.	.	MAF_USDA=1.639
NC_035094.1	47682495	.	T	C	.	.	MAF_INRAE=20.253;MAF_USDA=34.118
NC_035094.1	47682539	.	C	T	.	.	MAF_USDA=12.5
NC_035094.1	47682541	.	T	C	.	.	MAF_INRAE=6.962;MAF_USDA=8.333
NC_035094.1	47682559	.	C	T	.	.	MAF_INRAE=20.253;MAF_USDA=24.118
NC_035094.1	47682568	.	A	T	.	.	MAF_USDA=2.459
NC_035094.1	47682610	.	T	C	.	.	MAF_USDA=1.639
NC_035094.1	47682682	.	C	T	.	.	MAF_INRAE=6.962;MAF_USDA=9.412
NC_035094.1	47682710	.	C	A	.	.	MAF_USDA=1.639
NC_035094.1	47682839	.	C	A	.	.	MAF_USDA=1.639
NC_035094.1	47682873	.	A	T	.	.	MAF_USDA=12.353
NC_035094.1	47682923	.	C	G	.	.	MAF_USDA=8.235
NC_035094.1	47683008	.	G	T	.	.	MAF_INRAE=20.253;MAF_USDA=35.294
NC_035094.1	47683026	.	T	G	.	.	MAF_USDA=1.639
NC_035094.1	47683078	.	C	T	.	.	MAF_USDA=1.639
NC_035094.1	47683091	.	T	G	.	.	MAF_INRAE=28.481;MAF_USDA=41.176
NC_035094.1	47683184	.	G	A	.	.	MAF_USDA=2.941
NC_035094.1	47683270	.	C	T	.	.	MAF_USDA=1.639
NC_035094.1	47683290	.	A	G	.	.	MAF_USDA=1.639
NC_035094.1	47683292	.	G	C	.	.	MAF_USDA=1.639
NC_035094.1	47683293	.	G	A	.	.	MAF_USDA=1.639
NC_035094.1	47683294	.	G	T	.	.	MAF_USDA=1.639
NC_035094.1	47683343	.	T	A	.	.	MAF_INRAE=6.962;MAF_USDA=21.765
NC_035094.1	47683345	.	C	T	.	.	MAF_INRAE=15.833;MAF_USDA=5.882
NC_035094.1	47683440	.	C	A	.	.	MAF_USDA=1.639
NC_035094.1	47683449	.	C	T	.	.	MAF_INRAE=21.667;MAF_USDA=2.941
NC_035094.1	47683451	.	G	C	.	.	MAF_INRAE=6.962;MAF_USDA=6.471
NC_035094.1	47683490	.	G	A	.	.	MAF_USDA=3.279
NC_035094.1	47683633	.	A	T	.	.	MAF_USDA=1.639
NC_035094.1	47683661	.	T	A	.	.	MAF_USDA=10.417
NC_035094.1	47683719	.	C	T	.	.	MAF_USDA=3.279
NC_035094.1	47683739	.	T	C	.	.	MAF_USDA=15.294
NC_035094.1	47683754	.	A	G	.	.	MAF_INRAE=27.848;MAF_USDA=49.412
NC_035094.1	47683759	.	A	T	.	.	MAF_INRAE=27.848;MAF_USDA=48.824
NC_035094.1	47683789	.	G	A	.	.	MAF_INRAE=41.139;MAF_USDA=32.353
NC_035094.1	47683794	.	G	A	.	.	MAF_INRAE=20.253;MAF_USDA=21.765
NC_035094.1	47683843	.	T	C	.	.	MAF_INRAE=7.595;MAF_USDA=6.471
NC_035094.1	47683845	.	T	C	.	.	MAF_USDA=14.118
NC_035094.1	47683860	.	A	C	.	.	MAF_USDA=3.529
NC_035094.1	47683866	.	G	A	.	.	MAF_USDA=2.083
NC_035094.1	47683871	.	C	T	.	.	MAF_USDA=10.417
NC_035094.1	47683876	.	A	G	.	.	MAF_INRAE=27.215;MAF_USDA=23.529
NC_035094.1	47683878	.	A	T	.	.	MAF_USDA=5.294
NC_035094.1	47683884	.	T	C	.	.	MAF_USDA=10.417
NC_035094.1	47683886	.	T	A	.	.	MAF_USDA=10.417
NC_035094.1	47683891	.	C	T	.	.	MAF_USDA=10.417
NC_035094.1	47683893	.	A	T	.	.	MAF_USDA=10.417
NC_035094.1	47683913	.	T	C	.	.	MAF_USDA=10.417
NC_035094.1	47684034	.	G	A	.	.	MAF_INRAE=6.962;MAF_USDA=12.941
NC_035094.1	47684117	.	G	T	.	.	MAF_USDA=1.765
NC_035094.1	47684177	.	G	A	.	.	MAF_USDA=1.639
NC_035094.1	47684181	.	T	C	.	.	MAF_USDA=10.417
NC_035094.1	47684193	.	C	T	.	.	MAF_INRAE=12.658;MAF_USDA=7.059
NC_035094.1	47684199	.	C	G	.	.	MAF_INRAE=33.544;MAF_USDA=42.353
NC_035094.1	47684219	.	A	T	.	.	MAF_INRAE=13.291;MAF_USDA=7.059
NC_035094.1	47684255	.	A	G	.	.	MAF_USDA=1.639
NC_035094.1	47684259	.	C	A	.	.	MAF_INRAE=27.848;MAF_USDA=40.0
NC_035094.1	47684265	.	T	C	.	.	MAF_USDA=4.167
NC_035094.1	47684291	.	G	T	.	.	MAF_USDA=2.459
NC_035094.1	47684308	.	T	G	.	.	MAF_USDA=10.417
NC_035094.1	47684316	.	A	G	.	.	MAF_USDA=10.417
NC_035094.1	47684324	.	C	T	.	.	MAF_USDA=1.639
NC_035094.1	47684325	.	T	A	.	.	MAF_USDA=1.639
NC_035094.1	47684338	.	T	G	.	.	MAF_INRAE=41.139;MAF_USDA=32.941
NC_035094.1	47684342	.	T	C	.	.	MAF_USDA=20.588
NC_035094.1	47684343	.	G	T	.	.	MAF_INRAE=32.5
NC_035094.1	47684391	.	C	T	.	.	MAF_USDA=2.459
NC_035094.1	47684455	.	G	T	.	.	MAF_INRAE=18.987;MAF_USDA=7.059
NC_035094.1	47684524	.	T	C	.	.	MAF_USDA=4.098
NC_035094.1	47684585	.	A	T	.	.	MAF_USDA=1.639
NC_035094.1	47684591	.	G	T	.	.	MAF_USDA=1.639
NC_035094.1	47684597	.	C	A	.	.	MAF_USDA=4.918
NC_035094.1	47684605	.	T	A	.	.	MAF_USDA=18.824
NC_035094.1	47684606	.	A	T	.	.	MAF_INRAE=5.263
NC_035094.1	47684607	.	A	G	.	.	MAF_USDA=4.918
NC_035094.1	47684642	.	C	A	.	.	MAF_USDA=1.639
NC_035094.1	47684652	.	A	G	.	.	MAF_USDA=12.353
NC_035094.1	47684662	.	G	T	.	.	MAF_USDA=17.059
NC_035094.1	47684682	.	T	A	.	.	MAF_USDA=5.357
NC_035094.1	47684730	.	T	A	.	.	MAF_INRAE=18.987;MAF_USDA=26.471
NC_035094.1	47684791	.	A	G	.	.	MAF_INRAE=10.833;MAF_USDA=10.656
NC_035094.1	47684794	.	G	A	.	.	MAF_INRAE=18.354;MAF_USDA=27.059
NC_035094.1	47684802	.	G	A	.	.	MAF_USDA=8.197
NC_035094.1	47684819	.	G	T	.	.	MAF_USDA=4.098
NC_035094.1	47684933	.	G	T	.	.	MAF_USDA=1.639
NC_035094.1	47684947	.	G	T	.	.	MAF_INRAE=42.105;MAF_USDA=27.059
NC_035094.1	47684953	.	C	G	.	.	MAF_INRAE=21.667
NC_035094.1	47685075	.	T	G	.	.	MAF_INRAE=45.57;MAF_USDA=25.595
NC_035094.1	47685085	.	C	A	.	.	MAF_INRAE=12.025;MAF_USDA=5.422
NC_035094.1	47685134	.	A	C	.	.	MAF_USDA=11.864
NC_035094.1	47686570	.	G	T	.	.	MAF_USDA=2.083
NC_035094.1	47687384	.	A	C	.	.	MAF_USDA=12.5
NC_035094.1	47687405	.	T	A	.	.	MAF_USDA=18.75
NC_035094.1	47687419	.	C	A	.	.	MAF_USDA=35.417
NC_035094.1	47687444	.	A	T	.	.	MAF_USDA=31.25
NC_035094.1	47687581	.	A	T	.	.	MAF_USDA=29.167
NC_035094.1	47687674	.	G	A	.	.	MAF_USDA=4.918
NC_035094.1	47687734	.	A	G	.	.	MAF_INRAE=25.0;MAF_USDA=24.118
NC_035094.1	47687738	.	G	A	.	.	MAF_USDA=7.059
NC_035094.1	47687748	.	G	C	.	.	MAF_USDA=1.639
NC_035094.1	47687914	.	A	T	.	.	MAF_USDA=23.913
NC_035094.1	47687929	.	G	T	.	.	MAF_USDA=23.913
NC_035094.1	47687992	.	G	T	.	.	MAF_USDA=19.565
NC_035094.1	47688007	.	T	G	.	.	MAF_USDA=17.391
NC_035094.1	47688067	.	G	C	.	.	MAF_USDA=43.478
NC_035094.1	47688103	.	A	C	.	.	MAF_USDA=21.739
NC_035094.1	47688112	.	T	A	.	.	MAF_USDA=8.696
NC_035094.1	47688128	.	T	A	.	.	MAF_USDA=30.435
NC_035094.1	47688154	.	T	C	.	.	MAF_USDA=23.913
NC_035094.1	47688155	.	G	A	.	.	MAF_USDA=23.913
NC_035094.1	47688159	.	A	T	.	.	MAF_USDA=23.913
NC_035094.1	47688231	.	G	T	.	.	MAF_USDA=2.174
NC_035094.1	47688249	.	C	A	.	.	MAF_USDA=2.174
NC_035094.1	47688255	.	T	G	.	.	MAF_USDA=2.174
NC_035094.1	47688395	.	A	G	.	.	MAF_USDA=19.565
NC_035094.1	47688590	.	G	A	.	.	MAF_USDA=43.478
NC_035094.1	47688692	.	T	C	.	.	MAF_USDA=19.565
NC_035094.1	47688713	.	G	T	.	.	MAF_USDA=17.391
NC_035094.1	47688716	.	T	G	.	.	MAF_USDA=23.913
NC_035094.1	47688717	.	G	T	.	.	MAF_USDA=23.913
NC_035094.1	47688823	.	G	A	.	.	MAF_USDA=45.652
NC_035094.1	47688890	.	G	T	.	.	MAF_USDA=23.913
NC_035094.1	47688978	.	G	A	.	.	MAF_USDA=43.478
NC_035094.1	47689133	.	C	T	.	.	MAF_USDA=23.913
NC_035094.1	47689160	.	A	C	.	.	MAF_USDA=23.913
NC_035094.1	47689203	.	C	A	.	.	MAF_USDA=23.913
NC_035094.1	47689340	.	A	C	.	.	MAF_USDA=23.913
NC_035094.1	47689367	.	C	T	.	.	MAF_USDA=17.391
NC_035094.1	47689515	.	A	T	.	.	MAF_USDA=2.174
NC_035094.1	47689731	.	C	A	.	.	MAF_USDA=43.478
NC_035094.1	47689738	.	C	A	.	.	MAF_USDA=23.913
NC_035094.1	47689837	.	T	C	.	.	MAF_USDA=23.913
NC_035094.1	47689898	.	C	A	.	.	MAF_USDA=17.391
NC_035094.1	47689968	.	G	A	.	.	MAF_USDA=23.913
NC_035094.1	47690068	.	C	T	.	.	MAF_USDA=8.696
NC_035094.1	47690149	.	C	T	.	.	MAF_USDA=19.565
NC_035094.1	47690320	.	G	T	.	.	MAF_USDA=47.826
NC_035094.1	47690352	.	G	C	.	.	MAF_USDA=19.565
NC_035094.1	47690629	.	G	A	.	.	MAF_USDA=28.261
NC_035094.1	47690657	.	C	T	.	.	MAF_USDA=10.87
NC_035094.1	47690682	.	C	A	.	.	MAF_USDA=23.913
NC_035094.1	47690696	.	G	A	.	.	MAF_USDA=23.913
NC_035094.1	47690763	.	G	A	.	.	MAF_INRAE=36.842;MAF_USDA=37.5
NC_035094.1	47690767	.	A	G	.	.	MAF_USDA=39.583
NC_035094.1	47690778	.	C	T	.	.	MAF_USDA=21.176
NC_035094.1	47690803	.	T	A	.	.	MAF_USDA=20.0
NC_035094.1	47690832	.	C	G	.	.	MAF_USDA=12.5
NC_035094.1	47690834	.	A	G	.	.	MAF_USDA=12.5
NC_035094.1	47690845	.	G	T	.	.	MAF_USDA=15.294
NC_035094.1	47690891	.	G	A	.	.	MAF_INRAE=13.291;MAF_USDA=5.882
NC_035094.1	47690899	.	G	A	.	.	MAF_USDA=20.588
NC_035094.1	47690910	.	T	A	.	.	MAF_INRAE=36.842
NC_035094.1	47690926	.	G	T	.	.	MAF_USDA=20.0
NC_035094.1	47690945	.	T	G	.	.	MAF_INRAE=47.468;MAF_USDA=30.588
NC_035094.1	47690951	.	T	G	.	.	MAF_INRAE=47.468;MAF_USDA=48.824
NC_035094.1	47690970	.	A	G	.	.	MAF_INRAE=43.333;MAF_USDA=28.824
NC_035094.1	47690996	.	T	G	.	.	MAF_USDA=5.882
NC_035094.1	47691035	.	A	G	.	.	MAF_USDA=2.459
NC_035094.1	47691051	.	G	T	.	.	MAF_INRAE=26.316
NC_035094.1	47691055	.	G	T	.	.	MAF_INRAE=36.842
NC_035094.1	47691116	.	C	T	.	.	MAF_USDA=4.098
NC_035094.1	47691158	.	G	A	.	.	MAF_USDA=21.765
NC_035094.1	47691243	.	A	G	.	.	MAF_INRAE=46.203;MAF_USDA=29.412
NC_035094.1	47691258	.	C	A	.	.	MAF_USDA=20.0
NC_035094.1	47691310	.	T	C	.	.	MAF_INRAE=48.734;MAF_USDA=44.118
NC_035094.1	47691332	.	C	A	.	.	MAF_USDA=22.941
NC_035094.1	47691444	.	G	A	.	.	MAF_USDA=10.241
NC_035094.1	47691451	.	C	A	.	.	MAF_INRAE=42.105;MAF_USDA=8.333
NC_035094.1	47691464	.	C	A	.	.	MAF_USDA=16.667
NC_035094.1	47691471	.	G	A	.	.	MAF_USDA=31.25
NC_035094.1	47691476	.	G	T	.	.	MAF_USDA=33.333
NC_035094.1	47691507	.	C	T	.	.	MAF_USDA=14.583
NC_035094.1	47691544	.	A	C	.	.	MAF_USDA=27.083
NC_035094.1	47691751	.	G	A	.	.	MAF_INRAE=26.316
NC_035094.1	47691823	.	C	T	.	.	MAF_USDA=25.0
NC_035094.1	47691850	.	A	C	.	.	MAF_USDA=24.096
NC_035094.1	47691903	.	G	T	.	.	MAF_USDA=5.422
NC_035094.1	47691954	.	G	A	.	.	MAF_USDA=11.905
NC_035094.1	47691973	.	C	T	.	.	MAF_INRAE=36.842;MAF_USDA=46.429
NC_035094.1	47691976	.	A	T	.	.	MAF_INRAE=15.789;MAF_USDA=14.706
NC_035094.1	47691979	.	C	A	.	.	MAF_USDA=30.588
NC_035094.1	47692113	.	C	A	.	.	MAF_USDA=15.294
NC_035094.1	47692118	.	A	G	.	.	MAF_USDA=6.471
NC_035094.1	47692125	.	A	T	.	.	MAF_USDA=43.529
NC_035094.1	47692146	.	A	G	.	.	MAF_USDA=7.647
NC_035094.1	47692161	.	G	A	.	.	MAF_INRAE=21.053;MAF_USDA=25.294
NC_035094.1	47692168	.	G	T	.	.	MAF_USDA=46.471
NC_035094.1	47692178	.	G	T	.	.	MAF_USDA=10.0
NC_035094.1	47692220	.	T	G	.	.	MAF_INRAE=46.835;MAF_USDA=28.824
NC_035094.1	47692273	.	A	T	.	.	MAF_INRAE=46.835;MAF_USDA=48.824
NC_035094.1	47692276	.	A	G	.	.	MAF_INRAE=28.333;MAF_USDA=22.353
NC_035094.1	47692281	.	A	T	.	.	MAF_USDA=2.083
NC_035094.1	47692285	.	G	A	.	.	MAF_USDA=20.0
NC_035094.1	47692287	.	C	T	.	.	MAF_USDA=10.417
NC_035094.1	47692319	.	C	A	.	.	MAF_INRAE=5.263
NC_035094.1	47692357	.	A	C	.	.	MAF_USDA=1.639
NC_035094.1	47692419	.	A	T	.	.	MAF_USDA=2.459
NC_035094.1	47692436	.	T	C	.	.	MAF_USDA=1.639
NC_035094.1	47692464	.	C	G	.	.	MAF_USDA=19.672
NC_035094.1	47692520	.	T	C	.	.	MAF_INRAE=44.937;MAF_USDA=30.0
NC_035094.1	47692567	.	A	T	.	.	MAF_USDA=1.639
NC_035094.1	47692570	.	G	T	.	.	MAF_INRAE=45.57;MAF_USDA=30.0
NC_035094.1	47692585	.	C	T	.	.	MAF_INRAE=45.57;MAF_USDA=30.0
NC_035094.1	47692642	.	T	C	.	.	MAF_USDA=1.639
NC_035094.1	47692720	.	G	A	.	.	MAF_USDA=4.918
NC_035094.1	47692770	.	C	A	.	.	MAF_INRAE=46.203;MAF_USDA=20.833
NC_035094.1	47692819	.	C	T	.	.	MAF_USDA=1.639
NC_035094.1	47692838	.	A	G	.	.	MAF_INRAE=44.937;MAF_USDA=30.588
NC_035094.1	47692925	.	C	A	.	.	MAF_INRAE=46.203;MAF_USDA=29.412
NC_035094.1	47692954	.	T	G	.	.	MAF_INRAE=45.57;MAF_USDA=29.412
NC_035094.1	47692995	.	C	A	.	.	MAF_INRAE=5.833
NC_035094.1	47693185	.	T	C	.	.	MAF_USDA=17.059
NC_035094.1	47693313	.	C	A	.	.	MAF_INRAE=46.203;MAF_USDA=28.824
NC_035094.1	47693315	.	C	A	.	.	MAF_USDA=14.706
NC_035094.1	47693318	.	C	A	.	.	MAF_USDA=14.706
NC_035094.1	47693329	.	T	C	.	.	MAF_INRAE=8.333;MAF_USDA=3.279
NC_035094.1	47693368	.	C	T	.	.	MAF_INRAE=10.0;MAF_USDA=9.836
NC_035094.1	47693371	.	T	G	.	.	MAF_USDA=3.279
NC_035094.1	47693384	.	G	A	.	.	MAF_USDA=10.417
NC_035094.1	47693470	.	C	A	.	.	MAF_USDA=3.529
NC_035094.1	47693520	.	C	T	.	.	MAF_INRAE=13.291;MAF_USDA=5.882
NC_035094.1	47693587	.	T	C	.	.	MAF_INRAE=6.962;MAF_USDA=9.412
NC_035094.1	47693617	.	A	T	.	.	MAF_INRAE=5.263
NC_035094.1	47693667	.	G	T	.	.	MAF_INRAE=14.557
NC_035094.1	47693700	.	T	G	.	.	MAF_USDA=4.118
NC_035094.1	47693755	.	C	T	.	.	MAF_INRAE=39.241;MAF_USDA=20.588
NC_035094.1	47693910	.	A	C	.	.	MAF_INRAE=10.526;MAF_USDA=47.917
NC_035094.1	47693923	.	G	T	.	.	MAF_INRAE=10.833;MAF_USDA=10.656
NC_035094.1	47694038	.	C	T	.	.	MAF_USDA=10.417
NC_035094.1	47694080	.	C	T	.	.	MAF_USDA=10.417
NC_035094.1	47694102	.	A	G	.	.	MAF_INRAE=1.667;MAF_USDA=8.235
NC_035094.1	47694111	.	C	A	.	.	MAF_INRAE=6.962;MAF_USDA=5.882
NC_035094.1	47694167	.	C	A	.	.	MAF_USDA=3.279
NC_035094.1	47694237	.	A	G	.	.	MAF_USDA=3.279
NC_035094.1	47694243	.	A	C	.	.	MAF_USDA=31.25
NC_035094.1	47694244	.	T	G	.	.	MAF_USDA=2.459
NC_035094.1	47694245	.	T	C	.	.	MAF_USDA=1.639
NC_035094.1	47694252	.	C	A	.	.	MAF_USDA=2.459
NC_035094.1	47694255	.	A	G	.	.	MAF_USDA=2.459
NC_035094.1	47694265	.	G	A	.	.	MAF_USDA=1.639
NC_035094.1	47694279	.	A	G	.	.	MAF_USDA=8.333
NC_035094.1	47694777	.	C	A	.	.	MAF_USDA=4.098
NC_035094.1	47694842	.	A	G	.	.	MAF_INRAE=5.263
NC_035094.1	47694864	.	C	A	.	.	MAF_USDA=27.083
NC_035094.1	47694867	.	G	A	.	.	MAF_USDA=11.765
NC_035094.1	47694879	.	C	A	.	.	MAF_USDA=27.083
NC_035094.1	47694880	.	A	G	.	.	MAF_USDA=18.824
NC_035094.1	47694958	.	C	T	.	.	MAF_USDA=10.417
NC_035094.1	47695070	.	T	G	.	.	MAF_USDA=10.417
NC_035094.1	47695097	.	C	A	.	.	MAF_USDA=2.459
NC_035094.1	47695101	.	G	A	.	.	MAF_USDA=4.098
NC_035094.1	47695102	.	T	C	.	.	MAF_USDA=7.377
NC_035094.1	47695112	.	C	G	.	.	MAF_USDA=1.639
NC_035094.1	47695416	.	G	A	.	.	MAF_INRAE=41.139;MAF_USDA=26.23
NC_035094.1	47695577	.	A	T	.	.	MAF_USDA=34.118
NC_035094.1	47695578	.	A	T	.	.	MAF_USDA=23.529
NC_035094.1	47695590	.	C	A	.	.	MAF_USDA=2.459
NC_035094.1	47695628	.	A	T	.	.	MAF_INRAE=1.667;MAF_USDA=8.824
NC_035094.1	47695653	.	A	C	.	.	MAF_INRAE=1.667;MAF_USDA=4.098
NC_035094.1	47695762	.	C	T	.	.	MAF_USDA=1.639
NC_035094.1	47695782	.	T	G	.	.	MAF_INRAE=13.924;MAF_USDA=35.294
NC_035094.1	47695892	.	C	A	.	.	MAF_INRAE=13.291;MAF_USDA=12.353
NC_035094.1	47695978	.	C	A	.	.	MAF_USDA=12.5
NC_035094.1	47696061	.	G	A	.	.	MAF_INRAE=14.557;MAF_USDA=45.882
NC_035094.1	47696100	.	C	T	.	.	MAF_INRAE=41.772;MAF_USDA=22.353
NC_035094.1	47696105	.	A	G	.	.	MAF_INRAE=41.772;MAF_USDA=21.765
NC_035094.1	47696347	.	T	C	.	.	MAF_INRAE=10.0;MAF_USDA=9.836
NC_035094.1	47696404	.	C	A	.	.	MAF_INRAE=21.667;MAF_USDA=4.118
NC_035094.1	47696433	.	T	A	.	.	MAF_INRAE=31.013;MAF_USDA=47.059
NC_035094.1	47696437	.	T	C	.	.	MAF_INRAE=33.333;MAF_USDA=33.529
NC_035094.1	47696481	.	G	T	.	.	MAF_USDA=20.588
NC_035094.1	47696608	.	C	A	.	.	MAF_INRAE=41.772;MAF_USDA=16.471
NC_035094.1	47696642	.	C	T	.	.	MAF_INRAE=44.937;MAF_USDA=24.706
NC_035094.1	47696706	.	A	G	.	.	MAF_INRAE=43.671;MAF_USDA=45.882
NC_035094.1	47696740	.	A	C	.	.	MAF_INRAE=18.987;MAF_USDA=7.143
NC_035094.1	47696813	.	A	T	.	.	MAF_INRAE=41.139;MAF_USDA=20.588
NC_035094.1	47696847	.	A	C	.	.	MAF_USDA=3.279
NC_035094.1	47696851	.	C	T	.	.	MAF_INRAE=7.5;MAF_USDA=2.459
NC_035094.1	47696853	.	AC	AT	.	.	MAF_USDA=33.333
NC_035094.1	47696854	.	C	T	.	.	MAF_INRAE=18.354
NC_035094.1	47696859	.	A	G	.	.	MAF_INRAE=18.987;MAF_USDA=12.353
NC_035094.1	47696862	.	T	C	.	.	MAF_INRAE=22.5;MAF_USDA=4.118
NC_035094.1	47696876	.	T	A	.	.	MAF_USDA=1.639
NC_035094.1	47696878	.	C	T	.	.	MAF_USDA=5.738
NC_035094.1	47696915	.	T	C	.	.	MAF_USDA=5.738
NC_035094.1	47696925	.	G	T	.	.	MAF_USDA=2.459
NC_035094.1	47696926	.	T	C	.	.	MAF_USDA=4.098
NC_035094.1	47696959	.	C	G	.	.	MAF_INRAE=10.833;MAF_USDA=10.417
NC_035094.1	47696980	.	C	A	.	.	MAF_USDA=5.738
NC_035094.1	47697018	.	G	T	.	.	MAF_INRAE=16.456;MAF_USDA=13.115
NC_035094.1	47697036	.	T	C	.	.	MAF_INRAE=12.025;MAF_USDA=2.459
NC_035094.1	47697046	.	A	G	.	.	MAF_USDA=2.459
NC_035094.1	47697136	.	A	C	.	.	MAF_INRAE=20.833;MAF_USDA=9.836
NC_035094.1	47697164	.	G	A	.	.	MAF_INRAE=10.0;MAF_USDA=9.836
NC_035094.1	47697237	.	G	T	.	.	MAF_INRAE=44.937;MAF_USDA=21.667
NC_035094.1	47697267	.	A	C	.	.	MAF_INRAE=42.105;MAF_USDA=18.852
NC_035094.1	47697330	.	A	G	.	.	MAF_INRAE=26.582;MAF_USDA=27.049
NC_035094.1	47697379	.	T	C	.	.	MAF_USDA=3.279
NC_035094.1	47697452	.	G	A	.	.	MAF_USDA=5.882
NC_035094.1	47697472	.	G	A	.	.	MAF_INRAE=8.228
NC_035094.1	47697569	.	C	A	.	.	MAF_INRAE=42.105;MAF_USDA=22.353
NC_035094.1	47697743	.	A	T	.	.	MAF_USDA=4.237
NC_035094.1	47697747	.	T	A	.	.	MAF_INRAE=5.263;MAF_USDA=6.024
NC_035094.1	47697765	.	T	G	.	.	MAF_USDA=5.833
NC_035094.1	47697966	.	A	G	.	.	MAF_USDA=33.333
NC_035094.1	47698243	.	G	T	.	.	MAF_USDA=43.529
NC_035094.1	47698324	.	A	C	.	.	MAF_INRAE=26.582;MAF_USDA=20.588
NC_035094.1	47698413	.	C	G	.	.	MAF_USDA=2.353
NC_035094.1	47698425	.	C	T	.	.	MAF_INRAE=21.667;MAF_USDA=4.118
NC_035094.1	47698451	.	C	T	.	.	MAF_USDA=2.41
NC_035094.1	47698461	.	A	T	.	.	MAF_USDA=5.932
NC_035094.1	47698536	.	A	T	.	.	MAF_INRAE=26.582;MAF_USDA=21.765
NC_035094.1	47698571	.	G	T	.	.	MAF_USDA=5.294
NC_035094.1	47698602	.	G	T	.	.	MAF_INRAE=36.842;MAF_USDA=33.529
NC_035094.1	47698644	.	C	T	.	.	MAF_INRAE=42.105;MAF_USDA=42.353
NC_035094.1	47698666	.	C	T	.	.	MAF_INRAE=27.215;MAF_USDA=21.176
NC_035094.1	47698678	.	A	T	.	.	MAF_INRAE=15.789;MAF_USDA=5.294
NC_035094.1	47698686	.	A	G	.	.	MAF_USDA=5.294
NC_035094.1	47698756	.	A	C	.	.	MAF_INRAE=27.215;MAF_USDA=30.0
NC_035094.1	47698843	.	G	C	.	.	MAF_USDA=1.639
NC_035094.1	47698854	.	T	A	.	.	MAF_INRAE=17.722;MAF_USDA=2.459
NC_035094.1	47698882	.	C	A	.	.	MAF_INRAE=27.848;MAF_USDA=21.176
NC_035094.1	47698926	.	G	A	.	.	MAF_INRAE=5.263
NC_035094.1	47698935	.	A	G	.	.	MAF_INRAE=27.848;MAF_USDA=28.824
NC_035094.1	47698982	.	C	G	.	.	MAF_USDA=19.412
NC_035094.1	47699108	.	T	C	.	.	MAF_INRAE=6.962;MAF_USDA=2.459
NC_035094.1	47699214	.	G	T	.	.	MAF_INRAE=13.924;MAF_USDA=47.917
NC_035094.1	47699298	.	A	C	.	.	MAF_USDA=2.083
NC_035094.1	47699354	.	C	T	.	.	MAF_INRAE=18.987;MAF_USDA=6.548
NC_035094.1	47699357	.	T	C	.	.	MAF_USDA=1.786
NC_035094.1	47699472	.	A	T	.	.	MAF_USDA=7.059
NC_035094.1	47699491	.	G	A	.	.	MAF_USDA=5.294
NC_035094.1	47699499	.	A	T	.	.	MAF_USDA=7.059
NC_035094.1	47699649	.	A	G	.	.	MAF_USDA=10.417
NC_035094.1	47699722	.	A	G	.	.	MAF_USDA=6.471
NC_035094.1	47699796	.	T	C	.	.	MAF_INRAE=40.506;MAF_USDA=26.471
NC_035094.1	47699838	.	A	C	.	.	MAF_USDA=4.098
NC_035094.1	47699869	.	C	G	.	.	MAF_USDA=7.059
NC_035094.1	47699871	.	A	G	.	.	MAF_USDA=4.098
NC_035094.1	47699954	.	T	C	.	.	MAF_INRAE=18.987;MAF_USDA=7.059
NC_035094.1	47699992	.	C	A	.	.	MAF_INRAE=5.263
NC_035094.1	47700014	.	G	C	.	.	MAF_INRAE=31.579;MAF_USDA=16.471
NC_035094.1	47700036	.	T	C	.	.	MAF_USDA=2.459
NC_035094.1	47700041	.	C	T	.	.	MAF_USDA=2.459
NC_035094.1	47700064	.	C	T	.	.	MAF_USDA=1.639
NC_035094.1	47700065	.	A	G	.	.	MAF_USDA=14.118
NC_035094.1	47700140	.	G	A	.	.	MAF_USDA=43.75
NC_035094.1	47700148	.	A	G	.	.	MAF_INRAE=6.667
NC_035094.1	47700165	.	A	G	.	.	MAF_INRAE=5.833
NC_035094.1	47700173	.	A	G	.	.	MAF_INRAE=1.667
NC_035094.1	47700186	.	A	G	.	.	MAF_USDA=3.279
NC_035094.1	47700190	.	A	G	.	.	MAF_USDA=41.667
NC_035094.1	47700198	.	A	G	.	.	MAF_USDA=6.557
NC_035094.1	47700227	.	C	T	.	.	MAF_USDA=14.583
NC_035094.1	47700753	.	A	T	.	.	MAF_USDA=8.929
NC_035094.1	47700785	.	C	A	.	.	MAF_USDA=1.639
NC_035094.1	47700848	.	C	T	.	.	MAF_INRAE=13.291;MAF_USDA=10.417
NC_035094.1	47700874	.	A	C	.	.	MAF_INRAE=18.987;MAF_USDA=7.059
NC_035094.1	47700876	.	A	G	.	.	MAF_USDA=9.412
NC_035094.1	47700927	.	T	A	.	.	MAF_USDA=2.083
NC_035094.1	47700942	.	C	T	.	.	MAF_USDA=9.412
NC_035094.1	47700945	.	A	T	.	.	MAF_INRAE=1.667;MAF_USDA=4.098
NC_035094.1	47700947	.	T	G	.	.	MAF_USDA=1.639
NC_035094.1	47700963	.	C	T	.	.	MAF_INRAE=5.263;MAF_USDA=1.176
NC_035094.1	47700973	.	C	T	.	.	MAF_USDA=2.083
NC_035094.1	47701040	.	T	C	.	.	MAF_USDA=6.557
NC_035094.1	47701041	.	G	T	.	.	MAF_USDA=2.459
NC_035094.1	47701148	.	T	A	.	.	MAF_INRAE=5.833
NC_035094.1	47701267	.	C	G	.	.	MAF_INRAE=8.228;MAF_USDA=12.295
NC_035094.1	47701268	.	C	T	.	.	MAF_INRAE=5.263;MAF_USDA=2.459
NC_035094.1	47701304	.	G	A	.	.	MAF_USDA=1.639
NC_035094.1	47701320	.	A	C	.	.	MAF_USDA=8.197
NC_035094.1	47701334	.	G	A	.	.	MAF_INRAE=6.962;MAF_USDA=16.471
NC_035094.1	47701360	.	G	A	.	.	MAF_USDA=1.639
NC_035094.1	47701460	.	A	G	.	.	MAF_INRAE=13.291;MAF_USDA=5.882
NC_035094.1	47701492	.	A	G	.	.	MAF_USDA=8.824
NC_035094.1	47701531	.	T	A	.	.	MAF_INRAE=11.392
NC_035094.1	47701555	.	A	G	.	.	MAF_USDA=1.639
NC_035094.1	47701568	.	T	C	.	.	MAF_USDA=1.639
NC_035094.1	47701615	.	A	C	.	.	MAF_INRAE=5.263;MAF_USDA=4.118
NC_035094.1	47701646	.	A	T	.	.	MAF_USDA=1.639
NC_035094.1	47701668	.	G	C	.	.	MAF_USDA=17.647
NC_035094.1	47701804	.	T	C	.	.	MAF_INRAE=13.291;MAF_USDA=5.882
NC_035094.1	47701824	.	A	T	.	.	MAF_USDA=10.417
NC_035094.1	47701838	.	T	A	.	.	MAF_USDA=8.824
NC_035094.1	47701847	.	C	A	.	.	MAF_INRAE=5.263;MAF_USDA=5.294
NC_035094.1	47701853	.	T	G	.	.	MAF_INRAE=19.62;MAF_USDA=7.059
NC_035094.1	47701933	.	G	A	.	.	MAF_USDA=7.059
NC_035094.1	47702034	.	A	T	.	.	MAF_USDA=2.083
NC_035094.1	47702154	.	T	G	.	.	MAF_INRAE=29.167;MAF_USDA=43.75
NC_035094.1	47702176	.	G	A	.	.	MAF_INRAE=8.333
NC_035094.1	47702243	.	C	T	.	.	MAF_USDA=10.417
NC_035094.1	47702304	.	C	T	.	.	MAF_USDA=5.882
NC_035094.1	47702380	.	C	G	.	.	MAF_USDA=1.639
NC_035094.1	47702397	.	T	A	.	.	MAF_USDA=21.765
NC_035094.1	47702456	.	T	G	.	.	MAF_USDA=7.647
NC_035094.1	47702572	.	A	C	.	.	MAF_USDA=10.588
NC_035094.1	47702627	.	G	C	.	.	MAF_INRAE=13.291;MAF_USDA=5.294
NC_035094.1	47702724	.	A	G	.	.	MAF_USDA=2.459
NC_035094.1	47702761	.	G	A	.	.	MAF_INRAE=12.658;MAF_USDA=5.294
NC_035094.1	47702786	.	T	C	.	.	MAF_USDA=1.639
NC_035094.1	47702789	.	A	C	.	.	MAF_USDA=23.529
NC_035094.1	47702790	.	A	C	.	.	MAF_USDA=23.529
NC_035094.1	47702833	.	G	A	.	.	MAF_USDA=1.639
NC_035094.1	47702848	.	G	A	.	.	MAF_INRAE=7.595;MAF_USDA=14.706
NC_035094.1	47702858	.	T	A	.	.	MAF_INRAE=5.263
NC_035094.1	47702871	.	C	A	.	.	MAF_USDA=1.639
NC_035094.1	47702894	.	T	C	.	.	MAF_INRAE=11.392;MAF_USDA=12.5
NC_035094.1	47702895	.	G	A	.	.	MAF_INRAE=13.333;MAF_USDA=10.417
NC_035094.1	47702963	.	G	T	.	.	MAF_INRAE=2.632
NC_035094.1	47702996	.	A	C	.	.	MAF_INRAE=17.089;MAF_USDA=8.333
NC_035094.1	47702997	.	G	A	.	.	MAF_USDA=1.639
NC_035094.1	47703017	.	G	A	.	.	MAF_USDA=4.918
NC_035094.1	47703022	.	A	G	.	.	MAF_INRAE=22.5;MAF_USDA=9.412
NC_035094.1	47703071	.	C	G	.	.	MAF_INRAE=21.667;MAF_USDA=4.118
NC_035094.1	47703161	.	G	T	.	.	MAF_USDA=3.279
NC_035094.1	47703171	.	A	G	.	.	MAF_USDA=24.706
NC_035094.1	47703242	.	C	T	.	.	MAF_USDA=1.639
NC_035094.1	47703256	.	T	G	.	.	MAF_USDA=4.918
NC_035094.1	47703384	.	A	G	.	.	MAF_USDA=2.459
NC_035094.1	47703493	.	G	T	.	.	MAF_INRAE=11.667;MAF_USDA=9.016
NC_035094.1	47703524	.	T	C	.	.	MAF_INRAE=18.333;MAF_USDA=15.574
NC_035094.1	47703558	.	G	T	.	.	MAF_INRAE=13.291;MAF_USDA=6.471
NC_035094.1	47703559	.	A	T	.	.	MAF_INRAE=15.833;MAF_USDA=12.5
NC_035094.1	47703686	.	T	C	.	.	MAF_INRAE=5.833;MAF_USDA=20.833
NC_035094.1	47703726	.	C	T	.	.	MAF_INRAE=16.456;MAF_USDA=10.0
NC_035094.1	47703809	.	A	G	.	.	MAF_INRAE=5.263
NC_035094.1	47703842	.	T	G	.	.	MAF_USDA=1.639
NC_035094.1	47703853	.	A	G	.	.	MAF_USDA=7.647
NC_035094.1	47703863	.	C	T	.	.	MAF_INRAE=13.291;MAF_USDA=5.882
NC_035094.1	47703952	.	G	A	.	.	MAF_INRAE=1.667;MAF_USDA=8.235
NC_035094.1	47704041	.	G	T	.	.	MAF_INRAE=17.722;MAF_USDA=11.765
NC_035094.1	47704081	.	A	T	.	.	MAF_USDA=1.639
NC_035094.1	47704082	.	G	T	.	.	MAF_USDA=1.639
NC_035094.1	47704112	.	T	A	.	.	MAF_INRAE=10.759
NC_035094.1	47704157	.	G	A	.	.	MAF_INRAE=15.789;MAF_USDA=5.882
NC_035094.1	47704164	.	A	T	.	.	MAF_INRAE=17.722;MAF_USDA=11.765
NC_035094.1	47704175	.	A	T	.	.	MAF_USDA=5.882
NC_035094.1	47704194	.	A	T	.	.	MAF_INRAE=15.823;MAF_USDA=10.714
NC_035094.1	47704333	.	A	G	.	.	MAF_USDA=18.75
NC_035094.1	47704337	.	A	T	.	.	MAF_USDA=16.667
NC_035094.1	47704342	.	A	C	.	.	MAF_USDA=20.0
NC_035094.1	47704362	.	T	C	.	.	MAF_USDA=21.311
NC_035094.1	47704366	.	G	A	.	.	MAF_USDA=47.917
NC_035094.1	47704374	.	A	C	.	.	MAF_USDA=4.098
NC_035094.1	47704388	.	A	G	.	.	MAF_INRAE=8.228;MAF_USDA=11.765
NC_035094.1	47704432	.	C	T	.	.	MAF_INRAE=5.263
NC_035094.1	47704449	.	G	C	.	.	MAF_USDA=4.098
NC_035094.1	47704472	.	C	G	.	.	MAF_INRAE=2.5
NC_035094.1	47704474	.	A	T	.	.	MAF_INRAE=15.833;MAF_USDA=10.0
NC_035094.1	47704476	.	G	C	.	.	MAF_INRAE=2.5;MAF_USDA=22.917
NC_035094.1	47704478	.	G	C	.	.	MAF_INRAE=1.667;MAF_USDA=14.706
NC_035094.1	47704481	.	C	T	.	.	MAF_INRAE=1.667;MAF_USDA=19.412
NC_035094.1	47704485	.	C	T	.	.	MAF_INRAE=1.667;MAF_USDA=15.882
NC_035094.1	47704486	.	C	A	.	.	MAF_INRAE=1.667;MAF_USDA=14.706
NC_035094.1	47704498	.	A	C	.	.	MAF_INRAE=2.5;MAF_USDA=15.882
NC_035094.1	47704501	.	A	G	.	.	MAF_INRAE=2.5;MAF_USDA=13.934
NC_035094.1	47704502	.	C	T	.	.	MAF_INRAE=2.5;MAF_USDA=14.118
NC_035094.1	47704510	.	A	G	.	.	MAF_INRAE=1.667;MAF_USDA=13.115
NC_035094.1	47704514	.	A	G	.	.	MAF_INRAE=1.667;MAF_USDA=14.754
NC_035094.1	47704522	.	T	C	.	.	MAF_USDA=13.934
NC_035094.1	47704527	.	G	C	.	.	MAF_USDA=15.294
NC_035094.1	47704531	.	G	A	.	.	MAF_USDA=15.294
NC_035094.1	47704548	.	G	T	.	.	MAF_USDA=29.167
NC_035094.1	47704718	.	A	G	.	.	MAF_USDA=3.279
NC_035094.1	47704842	.	T	A	.	.	MAF_USDA=1.639
NC_035094.1	47704845	.	C	T	.	.	MAF_INRAE=21.667;MAF_USDA=1.765
NC_035094.1	47704870	.	C	T	.	.	MAF_INRAE=13.291;MAF_USDA=5.952
NC_035094.1	47704871	.	G	A	.	.	MAF_USDA=1.667
NC_035094.1	47704879	.	C	A	.	.	MAF_INRAE=18.354;MAF_USDA=11.765
NC_035094.1	47704903	.	A	C	.	.	MAF_USDA=4.098
NC_035094.1	47705000	.	T	C	.	.	MAF_INRAE=18.354;MAF_USDA=10.0
NC_035094.1	47705013	.	C	T	.	.	MAF_INRAE=18.354;MAF_USDA=10.0
NC_035094.1	47705058	.	G	A	.	.	MAF_INRAE=5.0;MAF_USDA=2.459
NC_035094.1	47705099	.	A	T	.	.	MAF_USDA=17.059
NC_035094.1	47705100	.	T	G	.	.	MAF_USDA=2.941
NC_035094.1	47705101	.	T	G	.	.	MAF_INRAE=35.0;MAF_USDA=11.176
NC_035094.1	47705118	.	G	A	.	.	MAF_INRAE=8.228;MAF_USDA=15.294
NC_035094.1	47705125	.	G	C	.	.	MAF_INRAE=8.228;MAF_USDA=15.294
NC_035094.1	47705158	.	T	C	.	.	MAF_INRAE=1.667
NC_035094.1	47705168	.	A	G	.	.	MAF_INRAE=26.316;MAF_USDA=22.941
NC_035094.1	47705196	.	A	G	.	.	MAF_USDA=1.639
NC_035094.1	47705242	.	G	A	.	.	MAF_INRAE=18.987;MAF_USDA=9.836
NC_035094.1	47705245	.	G	A	.	.	MAF_USDA=3.279
NC_035094.1	47705256	.	T	A	.	.	MAF_USDA=2.083
NC_035094.1	47705270	.	G	C	.	.	MAF_INRAE=15.789;MAF_USDA=5.882
NC_035094.1	47705284	.	C	A	.	.	MAF_USDA=3.529
NC_035094.1	47705285	.	A	T	.	.	MAF_USDA=3.529
NC_035094.1	47705308	.	C	A	.	.	MAF_USDA=4.098
NC_035094.1	47705419	.	G	T	.	.	MAF_INRAE=18.987;MAF_USDA=2.459
NC_035094.1	47705443	.	T	C	.	.	MAF_USDA=7.377
NC_035094.1	47705521	.	G	A	.	.	MAF_INRAE=23.418;MAF_USDA=13.529
NC_035094.1	47705600	.	G	A	.	.	MAF_USDA=2.459
NC_035094.1	47705606	.	G	A	.	.	MAF_INRAE=1.667;MAF_USDA=7.647
NC_035094.1	47705630	.	A	C	.	.	MAF_USDA=2.459
NC_035094.1	47705631	.	G	A	.	.	MAF_INRAE=5.263
NC_035094.1	47705635	.	T	A	.	.	MAF_INRAE=17.722;MAF_USDA=10.417
NC_035094.1	47705654	.	G	T	.	.	MAF_USDA=2.459
NC_035094.1	47705656	.	G	A	.	.	MAF_INRAE=22.152;MAF_USDA=31.176
NC_035094.1	47705660	.	A	T	.	.	MAF_INRAE=13.291;MAF_USDA=5.882
NC_035094.1	47705664	.	C	T	.	.	MAF_INRAE=1.667;MAF_USDA=4.098
NC_035094.1	47705732	.	C	T	.	.	MAF_INRAE=20.833;MAF_USDA=1.639
NC_035094.1	47705780	.	A	C	.	.	MAF_INRAE=5.263;MAF_USDA=29.167
NC_035094.1	47705820	.	T	C	.	.	MAF_USDA=12.353
NC_035094.1	47705822	.	G	T	.	.	MAF_INRAE=8.228;MAF_USDA=14.706
NC_035094.1	47705893	.	C	T	.	.	MAF_USDA=4.098
NC_035094.1	47705916	.	G	T	.	.	MAF_USDA=8.824
NC_035094.1	47705975	.	T	C	.	.	MAF_INRAE=20.253;MAF_USDA=8.824
NC_035094.1	47706015	.	C	T	.	.	MAF_USDA=4.098
NC_035094.1	47706035	.	T	C	.	.	MAF_INRAE=25.949;MAF_USDA=15.882
NC_035094.1	47706068	.	T	C	.	.	MAF_INRAE=13.291
NC_035094.1	47706099	.	G	T	.	.	MAF_USDA=4.098
NC_035094.1	47706163	.	C	T	.	.	MAF_USDA=9.836
NC_035094.1	47706307	.	C	A	.	.	MAF_INRAE=21.667;MAF_USDA=1.765
NC_035094.1	47706321	.	A	G	.	.	MAF_INRAE=21.667;MAF_USDA=8.235
NC_035094.1	47706335	.	A	C	.	.	MAF_USDA=4.118
NC_035094.1	47706343	.	C	T	.	.	MAF_USDA=5.0
NC_035094.1	47706368	.	A	T	.	.	MAF_USDA=1.765
NC_035094.1	47706370	.	G	C	.	.	MAF_INRAE=21.667;MAF_USDA=4.118
NC_035094.1	47706371	.	C	A	.	.	MAF_INRAE=21.667;MAF_USDA=4.118
NC_035094.1	47706373	.	T	A	.	.	MAF_INRAE=37.5;MAF_USDA=48.235
NC_035094.1	47706486	.	A	G	.	.	MAF_INRAE=5.0
NC_035094.1	47706494	.	T	G	.	.	MAF_INRAE=5.833
NC_035094.1	47706495	.	C	T	.	.	MAF_INRAE=5.833
NC_035094.1	47706508	.	G	T	.	.	MAF_INRAE=11.667;MAF_USDA=2.459
NC_035094.1	47706509	.	T	G	.	.	MAF_INRAE=4.167
NC_035094.1	47706541	.	G	A	.	.	MAF_INRAE=5.833
NC_035094.1	47706589	.	A	T	.	.	MAF_INRAE=25.949;MAF_USDA=15.882
NC_035094.1	47706608	.	T	G	.	.	MAF_USDA=5.294
NC_035094.1	47706859	.	T	C	.	.	MAF_INRAE=24.684;MAF_USDA=15.882
NC_035094.1	47706911	.	G	A	.	.	MAF_USDA=1.639
NC_035094.1	47707010	.	C	A	.	.	MAF_USDA=12.353
NC_035094.1	47707068	.	G	A	.	.	MAF_INRAE=5.263
NC_035094.1	47707158	.	G	A	.	.	MAF_INRAE=5.263
NC_035094.1	47707180	.	G	A	.	.	MAF_INRAE=42.405;MAF_USDA=34.118
NC_035094.1	47707187	.	G	T	.	.	MAF_INRAE=11.392
NC_035094.1	47707259	.	C	T	.	.	MAF_USDA=2.941
NC_035094.1	47707368	.	A	C	.	.	MAF_USDA=6.25
NC_035094.1	47708417	.	T	C	.	.	MAF_USDA=1.639
NC_035094.1	47708429	.	C	G	.	.	MAF_USDA=2.083
NC_035094.1	47708453	.	T	A	.	.	MAF_INRAE=21.667;MAF_USDA=3.529
NC_035094.1	47708470	.	C	A	.	.	MAF_USDA=2.083
NC_035094.1	47708678	.	G	A	.	.	MAF_USDA=19.412
NC_035094.1	47708716	.	T	A	.	.	MAF_INRAE=18.987;MAF_USDA=18.235
NC_035094.1	47708784	.	A	G	.	.	MAF_USDA=2.459
NC_035094.1	47708801	.	C	T	.	.	MAF_INRAE=19.62;MAF_USDA=18.675
NC_035094.1	47708891	.	A	G	.	.	MAF_USDA=10.417
NC_035094.1	47708893	.	G	A	.	.	MAF_INRAE=1.667;MAF_USDA=4.098
NC_035094.1	47708897	.	T	G	.	.	MAF_INRAE=15.0;MAF_USDA=12.353
NC_035094.1	47708901	.	C	T	.	.	MAF_INRAE=5.263
NC_035094.1	47708910	.	C	T	.	.	MAF_USDA=2.941
NC_035094.1	47708913	.	T	C	.	.	MAF_INRAE=18.354;MAF_USDA=7.059
NC_035094.1	47708975	.	G	T	.	.	MAF_USDA=1.639
NC_035094.1	47709020	.	C	T	.	.	MAF_INRAE=21.667
NC_035094.1	47709101	.	G	A	.	.	MAF_INRAE=8.228;MAF_USDA=6.471
NC_035094.1	47709203	.	A	G	.	.	MAF_INRAE=5.263
NC_035094.1	47709215	.	C	T	.	.	MAF_INRAE=18.987;MAF_USDA=7.059
NC_035094.1	47709292	.	G	A	.	.	MAF_INRAE=18.987;MAF_USDA=7.059
NC_035094.1	47709295	.	A	G	.	.	MAF_USDA=6.25
NC_035094.1	47709358	.	A	C	.	.	MAF_USDA=4.167
NC_035094.1	47709374	.	C	T	.	.	MAF_INRAE=21.667;MAF_USDA=2.083
NC_035094.1	47709644	.	A	T	.	.	MAF_INRAE=13.291;MAF_USDA=5.882
NC_035094.1	47709689	.	A	G	.	.	MAF_INRAE=18.987;MAF_USDA=6.557
NC_035094.1	47709788	.	A	C	.	.	MAF_INRAE=1.667;MAF_USDA=2.941
NC_035094.1	47709816	.	G	A	.	.	MAF_INRAE=18.987;MAF_USDA=6.471
NC_035094.1	47709904	.	C	T	.	.	MAF_INRAE=48.734;MAF_USDA=27.059
NC_035094.1	47710036	.	A	G	.	.	MAF_USDA=2.083
NC_035094.1	47710130	.	C	T	.	.	MAF_USDA=21.765
NC_035094.1	47710153	.	C	T	.	.	MAF_USDA=4.918
NC_035094.1	47710164	.	T	A	.	.	MAF_USDA=4.167
NC_035094.1	47710167	.	A	T	.	.	MAF_INRAE=40.0
NC_035094.1	47710270	.	T	G	.	.	MAF_USDA=3.279
NC_035094.1	47710274	.	G	C	.	.	MAF_INRAE=18.987;MAF_USDA=10.588
NC_035094.1	47710432	.	A	T	.	.	MAF_USDA=8.197
NC_035094.1	47710554	.	G	T	.	.	MAF_INRAE=34.177;MAF_USDA=27.647
NC_035094.1	47710582	.	C	T	.	.	MAF_INRAE=21.667;MAF_USDA=2.083
NC_035094.1	47710600	.	A	C	.	.	MAF_USDA=11.475
NC_035094.1	47710628	.	T	C	.	.	MAF_USDA=16.393
NC_035094.1	47710657	.	T	G	.	.	MAF_USDA=21.176
NC_035094.1	47710688	.	G	T	.	.	MAF_INRAE=20.253;MAF_USDA=30.0
NC_035094.1	47710692	.	C	T	.	.	MAF_INRAE=2.5;MAF_USDA=6.471
NC_035094.1	47710770	.	C	A	.	.	MAF_INRAE=26.582;MAF_USDA=12.353
NC_035094.1	47710795	.	C	T	.	.	MAF_USDA=7.377
NC_035094.1	47710805	.	C	G	.	.	MAF_USDA=8.197
NC_035094.1	47710907	.	G	A	.	.	MAF_INRAE=20.833
NC_035094.1	47710946	.	G	A	.	.	MAF_USDA=2.459
NC_035094.1	47710963	.	C	T	.	.	MAF_USDA=1.639
NC_035094.1	47711067	.	C	T	.	.	MAF_INRAE=33.544;MAF_USDA=45.882
NC_035094.1	47711090	.	A	T	.	.	MAF_USDA=11.176
NC_035094.1	47711102	.	A	C	.	.	MAF_USDA=4.167
NC_035094.1	47711103	.	T	C	.	.	MAF_USDA=4.167
NC_035094.1	47711112	.	T	G	.	.	MAF_USDA=7.377
NC_035094.1	47711113	.	G	T	.	.	MAF_USDA=6.557
NC_035094.1	47711119	.	T	G	.	.	MAF_INRAE=2.5;MAF_USDA=16.071
NC_035094.1	47711122	.	A	T	.	.	MAF_INRAE=2.5;MAF_USDA=16.071
NC_035094.1	47711125	.	C	T	.	.	MAF_USDA=5.833
NC_035094.1	47711128	.	G	T	.	.	MAF_USDA=2.5
NC_035094.1	47711159	.	C	T	.	.	MAF_USDA=3.333
NC_035094.1	47711160	.	A	G	.	.	MAF_INRAE=20.0
NC_035094.1	47711163	.	A	G	.	.	MAF_USDA=34.524
NC_035094.1	47711167	.	A	T	.	.	MAF_USDA=7.738
NC_035094.1	47711172	.	G	A	.	.	MAF_USDA=2.083
NC_035094.1	47711182	.	A	C	.	.	MAF_USDA=2.459
NC_035094.1	47711183	.	T	C	.	.	MAF_USDA=2.941
NC_035094.1	47711194	.	C	A	.	.	MAF_USDA=6.557
NC_035094.1	47711281	.	C	A	.	.	MAF_INRAE=14.167;MAF_USDA=9.016
NC_035094.1	47711302	.	A	G	.	.	MAF_INRAE=1.667;MAF_USDA=5.833
NC_035094.1	47711307	.	G	A	.	.	MAF_INRAE=25.0;MAF_USDA=28.571
NC_035094.1	47711341	.	C	A	.	.	MAF_INRAE=16.667;MAF_USDA=7.647
NC_035094.1	47711355	.	G	A	.	.	MAF_USDA=9.016
NC_035094.1	47711407	.	A	G	.	.	MAF_INRAE=5.0;MAF_USDA=3.279
NC_035094.1	47711414	.	G	C	.	.	MAF_INRAE=23.333;MAF_USDA=4.167
NC_035094.1	47711490	.	C	A	.	.	MAF_USDA=2.459
NC_035094.1	47711642	.	T	C	.	.	MAF_INRAE=49.367;MAF_USDA=27.059
NC_035094.1	47711669	.	A	C	.	.	MAF_USDA=1.639
NC_035094.1	47711698	.	G	T	.	.	MAF_USDA=1.639
NC_035094.1	47711738	.	G	C	.	.	MAF_INRAE=1.667
NC_035094.1	47711741	.	G	A	.	.	MAF_INRAE=1.667
NC_035094.1	47711799	.	C	T	.	.	MAF_INRAE=2.5;MAF_USDA=16.071
NC_035094.1	47711818	.	A	G	.	.	MAF_USDA=6.667
NC_035094.1	47711830	.	C	T	.	.	MAF_USDA=1.667
NC_035094.1	47711899	.	T	A	.	.	MAF_USDA=7.738
NC_035094.1	47711919	.	T	A	.	.	MAF_INRAE=13.924;MAF_USDA=4.167
NC_035094.1	47711979	.	A	T	.	.	MAF_USDA=12.5
NC_035094.1	47712031	.	C	A	.	.	MAF_INRAE=14.557;MAF_USDA=11.176
NC_035094.1	47712056	.	T	G	.	.	MAF_INRAE=13.291;MAF_USDA=5.882
NC_035094.1	47712088	.	T	A	.	.	MAF_INRAE=17.722;MAF_USDA=4.706
NC_035094.1	47712094	.	A	G	.	.	MAF_INRAE=6.962;MAF_USDA=6.471
NC_035094.1	47712139	.	C	T	.	.	MAF_INRAE=1.667;MAF_USDA=4.098
NC_035094.1	47712178	.	C	A	.	.	MAF_INRAE=22.5;MAF_USDA=2.083
NC_035094.1	47712201	.	T	G	.	.	MAF_INRAE=15.789
NC_035094.1	47712209	.	T	A	.	.	MAF_INRAE=31.579;MAF_USDA=20.0
NC_035094.1	47712214	.	G	T	.	.	MAF_USDA=10.417
NC_035094.1	47712230	.	G	C	.	.	MAF_USDA=4.706
NC_035094.1	47712236	.	T	C	.	.	MAF_USDA=4.706
NC_035094.1	47712245	.	A	T	.	.	MAF_USDA=1.765
NC_035094.1	47712252	.	GAGAAGGAGGGATGC	GAGAAGGAGGGATGG	.	.	MAF_USDA=18.75
NC_035094.1	47712320	.	A	G	.	.	MAF_USDA=3.279
NC_035094.1	47712335	.	A	T	.	.	MAF_USDA=47.917
NC_035094.1	47712365	.	G	T	.	.	MAF_USDA=1.639
NC_035094.1	47712366	.	G	T	.	.	MAF_USDA=1.639
NC_035094.1	47712385	.	G	A	.	.	MAF_INRAE=7.5;MAF_USDA=6.471
NC_035094.1	47712421	.	A	C	.	.	MAF_INRAE=10.0;MAF_USDA=6.471
NC_035094.1	47712503	.	C	T	.	.	MAF_INRAE=49.367;MAF_USDA=29.412
NC_035094.1	47712516	.	C	A	.	.	MAF_USDA=25.882
NC_035094.1	47712588	.	G	T	.	.	MAF_INRAE=48.734;MAF_USDA=34.118
NC_035094.1	47712602	.	T	C	.	.	MAF_INRAE=30.38;MAF_USDA=40.588
NC_035094.1	47712621	.	A	G	.	.	MAF_INRAE=14.557;MAF_USDA=35.246
NC_035094.1	47712651	.	T	C	.	.	MAF_INRAE=31.646;MAF_USDA=37.647
NC_035094.1	47712661	.	T	A	.	.	MAF_INRAE=1.667;MAF_USDA=25.882
NC_035094.1	47712664	.	G	A	.	.	MAF_INRAE=18.987;MAF_USDA=6.471
NC_035094.1	47712666	.	G	T	.	.	MAF_USDA=2.083
NC_035094.1	47712667	.	T	C	.	.	MAF_USDA=10.417
NC_035094.1	47712733	.	C	G	.	.	MAF_INRAE=41.139;MAF_USDA=20.588
NC_035094.1	47712743	.	A	T	.	.	MAF_INRAE=1.667
NC_035094.1	47712755	.	G	A	.	.	MAF_USDA=2.459
NC_035094.1	47712757	.	C	A	.	.	MAF_INRAE=18.354;MAF_USDA=7.647
NC_035094.1	47712765	.	C	A	.	.	MAF_USDA=2.083
NC_035094.1	47712774	.	T	C	.	.	MAF_INRAE=15.823;MAF_USDA=14.754
NC_035094.1	47712820	.	A	G	.	.	MAF_USDA=3.279
NC_035094.1	47712823	.	A	G	.	.	MAF_INRAE=50.0;MAF_USDA=27.869
NC_035094.1	47713023	.	C	T	.	.	MAF_USDA=12.941
NC_035094.1	47713052	.	C	G	.	.	MAF_INRAE=49.367;MAF_USDA=29.412
NC_035094.1	47713073	.	C	A	.	.	MAF_USDA=10.417
NC_035094.1	47713132	.	C	A	.	.	MAF_USDA=1.639
NC_035094.1	47713270	.	A	G	.	.	MAF_INRAE=50.0;MAF_USDA=30.0
NC_035094.1	47713301	.	G	A	.	.	MAF_USDA=4.098
NC_035094.1	47713302	.	C	A	.	.	MAF_USDA=4.098
NC_035094.1	47713406	.	T	G	.	.	MAF_USDA=50.0
NC_035094.1	47713413	.	G	A	.	.	MAF_USDA=2.353
NC_035094.1	47713672	.	A	G	.	.	MAF_USDA=4.098
NC_035094.1	47713746	.	A	C	.	.	MAF_INRAE=31.013;MAF_USDA=31.176
NC_035094.1	47713748	.	T	C	.	.	MAF_USDA=9.016
NC_035094.1	47713775	.	C	T	.	.	MAF_INRAE=10.759
NC_035094.1	47713777	.	C	G	.	.	MAF_INRAE=6.962
NC_035094.1	47713832	.	C	T	.	.	MAF_USDA=4.098
NC_035094.1	47713835	.	G	A	.	.	MAF_USDA=2.083
NC_035094.1	47713985	.	A	G	.	.	MAF_USDA=2.083
NC_035094.1	47714068	.	G	A	.	.	MAF_USDA=2.459
NC_035094.1	47714270	.	A	C	.	.	MAF_USDA=4.098
NC_035094.1	47714356	.	T	A	.	.	MAF_INRAE=29.114;MAF_USDA=22.941
NC_035094.1	47714371	.	T	C	.	.	MAF_USDA=1.639
NC_035094.1	47714469	.	C	T	.	.	MAF_INRAE=30.38;MAF_USDA=12.941
NC_035094.1	47714581	.	C	A	.	.	MAF_INRAE=21.053;MAF_USDA=6.471
NC_035094.1	47714612	.	A	G	.	.	MAF_INRAE=4.167
NC_035094.1	47714736	.	T	A	.	.	MAF_USDA=3.279
NC_035094.1	47714737	.	C	A	.	.	MAF_USDA=3.279
NC_035094.1	47714783	.	A	G	.	.	MAF_INRAE=13.291
NC_035094.1	47714873	.	G	T	.	.	MAF_USDA=21.176
NC_035094.1	47714899	.	G	A	.	.	MAF_USDA=3.279
NC_035094.1	47714985	.	T	C	.	.	MAF_INRAE=21.667
NC_035094.1	47715008	.	G	T	.	.	MAF_INRAE=8.333;MAF_USDA=2.459
NC_035094.1	47715053	.	A	T	.	.	MAF_INRAE=12.658;MAF_USDA=12.941
NC_035094.1	47715099	.	A	C	.	.	MAF_USDA=4.098
NC_035094.1	47715174	.	C	T	.	.	MAF_USDA=3.279
NC_035094.1	47715191	.	T	A	.	.	MAF_INRAE=1.667;MAF_USDA=3.279
NC_035094.1	47715243	.	C	A	.	.	MAF_USDA=3.279
NC_035094.1	47715272	.	C	A	.	.	MAF_USDA=3.279
NC_035094.1	47715283	.	G	A	.	.	MAF_USDA=2.083
NC_035094.1	47715330	.	G	A	.	.	MAF_INRAE=13.291;MAF_USDA=14.706
NC_035094.1	47715347	.	G	C	.	.	MAF_USDA=5.294
NC_035094.1	47715357	.	G	A	.	.	MAF_USDA=2.083
NC_035094.1	47715469	.	G	A	.	.	MAF_USDA=2.083
NC_035094.1	47715474	.	A	G	.	.	MAF_INRAE=1.667;MAF_USDA=4.098
NC_035094.1	47715480	.	G	T	.	.	MAF_INRAE=3.165;MAF_USDA=6.471
NC_035094.1	47715490	.	G	A	.	.	MAF_INRAE=13.291;MAF_USDA=11.765
NC_035094.1	47715506	.	C	T	.	.	MAF_USDA=3.279
NC_035094.1	47715524	.	G	A	.	.	MAF_INRAE=13.291
NC_035094.1	47715623	.	A	T	.	.	MAF_USDA=17.059
NC_035094.1	47715629	.	C	A	.	.	MAF_INRAE=36.709;MAF_USDA=24.118
NC_035094.1	47715632	.	T	G	.	.	MAF_USDA=6.25
NC_035094.1	47715641	.	C	T	.	.	MAF_INRAE=21.667;MAF_USDA=2.083
NC_035094.1	47715665	.	A	G	.	.	MAF_USDA=5.0
NC_035094.1	47715694	.	C	T	.	.	MAF_USDA=10.0
NC_035094.1	47715727	.	T	C	.	.	MAF_USDA=4.098
NC_035094.1	47715784	.	T	C	.	.	MAF_USDA=4.118
NC_035094.1	47715822	.	T	A	.	.	MAF_USDA=4.118
NC_035094.1	47715866	.	C	A	.	.	MAF_USDA=4.098
NC_035094.1	47715945	.	T	C	.	.	MAF_USDA=1.639
NC_035094.1	47715983	.	A	C	.	.	MAF_USDA=4.167
NC_035094.1	47715986	.	G	A	.	.	MAF_USDA=9.412
NC_035094.1	47715987	.	T	C	.	.	MAF_USDA=4.098
NC_035094.1	47716059	.	C	A	.	.	MAF_USDA=2.083
NC_035094.1	47716093	.	G	A	.	.	MAF_INRAE=21.667
NC_035094.1	47716108	.	C	T	.	.	MAF_INRAE=6.962
NC_035094.1	47716156	.	A	G	.	.	MAF_USDA=9.412
NC_035094.1	47716173	.	G	T	.	.	MAF_USDA=4.098
NC_035094.1	47716214	.	C	G	.	.	MAF_USDA=8.824
NC_035094.1	47716271	.	G	T	.	.	MAF_USDA=9.412
NC_035094.1	47716274	.	A	G	.	.	MAF_USDA=2.459
NC_035094.1	47716417	.	G	A	.	.	MAF_INRAE=12.658
NC_035094.1	47716483	.	G	A	.	.	MAF_USDA=3.279
NC_035094.1	47716516	.	C	T	.	.	MAF_USDA=4.098
NC_035094.1	47716584	.	A	G	.	.	MAF_USDA=4.098
NC_035094.1	47716609	.	A	C	.	.	MAF_INRAE=49.367
NC_035094.1	47716623	.	G	A	.	.	MAF_INRAE=13.291;MAF_USDA=13.529
NC_035094.1	47716625	.	G	T	.	.	MAF_USDA=1.765
NC_035094.1	47716721	.	G	A	.	.	MAF_INRAE=8.228;MAF_USDA=10.0
NC_035094.1	47716734	.	G	T	.	.	MAF_INRAE=21.667;MAF_USDA=2.083
NC_035094.1	47716736	.	A	T	.	.	MAF_USDA=17.647
NC_035094.1	47716917	.	C	A	.	.	MAF_USDA=3.529
NC_035094.1	47716925	.	G	T	.	.	MAF_INRAE=4.167
NC_035094.1	47716980	.	C	A	.	.	MAF_INRAE=50.0;MAF_USDA=34.118
NC_035094.1	47716985	.	T	G	.	.	MAF_USDA=3.279
NC_035094.1	47717082	.	G	T	.	.	MAF_INRAE=18.987;MAF_USDA=5.882
NC_035094.1	47717099	.	C	T	.	.	MAF_USDA=1.639
NC_035094.1	47717101	.	G	A	.	.	MAF_USDA=3.279
NC_035094.1	47717110	.	C	T	.	.	MAF_USDA=5.882
NC_035094.1	47717124	.	A	G	.	.	MAF_USDA=1.639
NC_035094.1	47717158	.	A	T	.	.	MAF_INRAE=11.392
NC_035094.1	47717166	.	G	A	.	.	MAF_USDA=3.279
NC_035094.1	47717249	.	T	C	.	.	MAF_USDA=2.5
NC_035094.1	47717319	.	G	A	.	.	MAF_INRAE=33.544;MAF_USDA=35.714
NC_035094.1	47717336	.	G	A	.	.	MAF_INRAE=1.667;MAF_USDA=32.353
NC_035094.1	47717357	.	A	G	.	.	MAF_USDA=3.279
NC_035094.1	47717363	.	C	A	.	.	MAF_INRAE=45.57;MAF_USDA=28.824
NC_035094.1	47717393	.	C	T	.	.	MAF_USDA=3.279
NC_035094.1	47717467	.	G	T	.	.	MAF_INRAE=5.0;MAF_USDA=2.459
NC_035094.1	47717476	.	A	T	.	.	MAF_USDA=16.667
NC_035094.1	47717502	.	A	G	.	.	MAF_USDA=5.738
NC_035094.1	47717518	.	C	A	.	.	MAF_INRAE=20.253;MAF_USDA=45.294
NC_035094.1	47717648	.	C	T	.	.	MAF_USDA=12.295
NC_035094.1	47717750	.	C	T	.	.	MAF_USDA=3.279
NC_035094.1	47717769	.	C	T	.	.	MAF_INRAE=8.333;MAF_USDA=2.459
NC_035094.1	47717823	.	G	A	.	.	MAF_INRAE=1.667;MAF_USDA=4.217
NC_035094.1	47718016	.	C	G	.	.	MAF_USDA=3.279
NC_035094.1	47718018	.	A	C	.	.	MAF_INRAE=5.263;MAF_USDA=43.529
NC_035094.1	47718054	.	A	T	.	.	MAF_USDA=3.279
NC_035094.1	47718104	.	C	T	.	.	MAF_INRAE=13.291;MAF_USDA=11.176
NC_035094.1	47718216	.	C	A	.	.	MAF_INRAE=13.291;MAF_USDA=5.882
NC_035094.1	47718235	.	G	A	.	.	MAF_USDA=1.639
NC_035094.1	47718256	.	G	A	.	.	MAF_INRAE=1.667;MAF_USDA=14.118
NC_035094.1	47718277	.	T	C	.	.	MAF_USDA=1.639
NC_035094.1	47718301	.	G	A	.	.	MAF_INRAE=13.291
NC_035094.1	47718428	.	C	G	.	.	MAF_USDA=3.279
NC_035094.1	47718480	.	A	T	.	.	MAF_USDA=1.639
NC_035094.1	47718547	.	T	C	.	.	MAF_USDA=1.765
NC_035094.1	47718560	.	G	T	.	.	MAF_USDA=7.377
NC_035094.1	47718670	.	A	G	.	.	MAF_INRAE=8.228;MAF_USDA=14.118
NC_035094.1	47718682	.	C	T	.	.	MAF_USDA=4.098
NC_035094.1	47718716	.	C	G	.	.	MAF_INRAE=21.053;MAF_USDA=7.059
NC_035094.1	47718779	.	T	C	.	.	MAF_INRAE=21.053;MAF_USDA=18.235
NC_035094.1	47718805	.	G	T	.	.	MAF_USDA=4.098
NC_035094.1	47718824	.	C	G	.	.	MAF_USDA=6.25
NC_035094.1	47718825	.	C	A	.	.	MAF_USDA=6.25
NC_035094.1	47718923	.	C	A	.	.	MAF_USDA=3.279
NC_035094.1	47718992	.	A	T	.	.	MAF_USDA=4.098
NC_035094.1	47719021	.	G	T	.	.	MAF_INRAE=42.405;MAF_USDA=20.0
NC_035094.1	47719044	.	T	G	.	.	MAF_USDA=1.176
NC_035094.1	47719074	.	T	C	.	.	MAF_INRAE=7.595;MAF_USDA=11.176
NC_035094.1	47719232	.	G	T	.	.	MAF_USDA=6.557
NC_035094.1	47719265	.	C	A	.	.	MAF_USDA=4.098
NC_035094.1	47719355	.	C	T	.	.	MAF_USDA=3.279
NC_035094.1	47719413	.	G	A	.	.	MAF_USDA=1.667
NC_035094.1	47719488	.	C	T	.	.	MAF_INRAE=18.987;MAF_USDA=7.647
NC_035094.1	47719507	.	C	A	.	.	MAF_INRAE=48.734;MAF_USDA=42.941
NC_035094.1	47719532	.	G	A	.	.	MAF_INRAE=29.747;MAF_USDA=27.059
NC_035094.1	47719592	.	C	T	.	.	MAF_USDA=1.639
NC_035094.1	47719647	.	A	G	.	.	MAF_INRAE=18.987;MAF_USDA=7.059
NC_035094.1	47719700	.	T	C	.	.	MAF_INRAE=11.392
NC_035094.1	47719754	.	G	T	.	.	MAF_USDA=22.917
NC_035094.1	47719781	.	G	A	.	.	MAF_USDA=1.639
NC_035094.1	47719789	.	T	C	.	.	MAF_USDA=2.459
NC_035094.1	47719807	.	C	T	.	.	MAF_USDA=22.131
NC_035094.1	47719999	.	A	C	.	.	MAF_USDA=1.639
NC_035094.1	47720616	.	T	C	.	.	MAF_INRAE=42.105;MAF_USDA=22.619
NC_035094.1	47720637	.	C	A	.	.	MAF_USDA=14.583
NC_035094.1	47720709	.	T	A	.	.	MAF_USDA=16.471
NC_035094.1	47720731	.	G	A	.	.	MAF_USDA=4.098
NC_035094.1	47720736	.	T	C	.	.	MAF_USDA=1.667
NC_035094.1	47720764	.	T	C	.	.	MAF_INRAE=8.228;MAF_USDA=17.059
NC_035094.1	47720865	.	A	C	.	.	MAF_USDA=9.524
NC_035094.1	47720868	.	T	C	.	.	MAF_USDA=2.5
NC_035094.1	47720896	.	G	T	.	.	MAF_USDA=2.542
NC_035094.1	47720999	.	C	A	.	.	MAF_USDA=10.169
NC_035094.1	47721025	.	T	G	.	.	MAF_USDA=1.695
NC_035094.1	47721058	.	G	A	.	.	MAF_INRAE=42.105;MAF_USDA=6.548
NC_035094.1	47721090	.	G	C	.	.	MAF_USDA=2.5
NC_035094.1	47721137	.	C	A	.	.	MAF_USDA=3.571
NC_035094.1	47721162	.	G	C	.	.	MAF_USDA=4.098
NC_035094.1	47721218	.	G	A	.	.	MAF_USDA=2.459
NC_035094.1	47721291	.	T	C	.	.	MAF_INRAE=6.962
NC_035094.1	47721296	.	C	T	.	.	MAF_INRAE=21.667
NC_035094.1	47721330	.	C	T	.	.	MAF_USDA=10.588
NC_035094.1	47721422	.	C	T	.	.	MAF_USDA=7.647
NC_035094.1	47721548	.	C	T	.	.	MAF_USDA=4.098
NC_035094.1	47721588	.	A	C	.	.	MAF_INRAE=12.658
NC_035094.1	47721610	.	A	G	.	.	MAF_USDA=3.279
NC_035094.1	47721684	.	C	T	.	.	MAF_INRAE=42.105;MAF_USDA=7.059
NC_035094.1	47721738	.	T	A	.	.	MAF_USDA=10.833
NC_035094.1	47721754	.	T	A	.	.	MAF_USDA=2.5
NC_035094.1	47721780	.	T	A	.	.	MAF_USDA=5.0
NC_035094.1	47721786	.	C	T	.	.	MAF_USDA=27.083
NC_035094.1	47721885	.	T	A	.	.	MAF_USDA=6.667
NC_035094.1	47721927	.	T	A	.	.	MAF_USDA=10.656
NC_035094.1	47721933	.	T	C	.	.	MAF_USDA=3.279
NC_035094.1	47721936	.	G	T	.	.	MAF_USDA=4.098
NC_035094.1	47721937	.	C	T	.	.	MAF_USDA=4.098
NC_035094.1	47722004	.	G	T	.	.	MAF_USDA=7.059
NC_035094.1	47722087	.	G	T	.	.	MAF_USDA=5.882
NC_035094.1	47722153	.	A	C	.	.	MAF_USDA=3.279
NC_035094.1	47722173	.	C	T	.	.	MAF_INRAE=49.167;MAF_USDA=37.5
NC_035094.1	47722183	.	C	T	.	.	MAF_USDA=7.377
NC_035094.1	47722216	.	C	A	.	.	MAF_USDA=3.279
NC_035094.1	47722221	.	A	C	.	.	MAF_USDA=3.279
NC_035094.1	47722272	.	A	G	.	.	MAF_USDA=1.639
NC_035094.1	47722285	.	T	C	.	.	MAF_USDA=3.279
NC_035094.1	47722343	.	T	A	.	.	MAF_USDA=1.639
NC_035094.1	47722407	.	C	A	.	.	MAF_USDA=2.5
NC_035094.1	47722463	.	G	T	.	.	MAF_INRAE=50.0;MAF_USDA=39.583
NC_035094.1	47722496	.	T	G	.	.	MAF_USDA=2.459
NC_035094.1	47722506	.	G	A	.	.	MAF_USDA=6.25
NC_035094.1	47722528	.	C	A	.	.	MAF_USDA=1.639
NC_035094.1	47722612	.	A	C	.	.	MAF_USDA=3.279
NC_035094.1	47722660	.	G	A	.	.	MAF_USDA=3.279
NC_035094.1	47722729	.	C	T	.	.	MAF_INRAE=18.987;MAF_USDA=7.059
NC_035094.1	47722732	.	T	C	.	.	MAF_USDA=4.918
NC_035094.1	47722762	.	C	G	.	.	MAF_INRAE=43.038;MAF_USDA=20.0
NC_035094.1	47722843	.	A	C	.	.	MAF_INRAE=48.734;MAF_USDA=43.529
NC_035094.1	47722860	.	T	C	.	.	MAF_USDA=2.083
NC_035094.1	47722885	.	G	A	.	.	MAF_USDA=1.639
NC_035094.1	47722989	.	T	C	.	.	MAF_INRAE=48.101;MAF_USDA=45.294
NC_035094.1	47722990	.	T	C	.	.	MAF_INRAE=48.333
NC_035094.1	47723004	.	GTTTTTTTG	GTTTTTTTA	.	.	MAF_USDA=20.833
NC_035094.1	47723104	.	T	C	.	.	MAF_INRAE=2.5
NC_035094.1	47723141	.	T	C	.	.	MAF_INRAE=2.5
NC_035094.1	47723148	.	C	T	.	.	MAF_USDA=1.176
NC_035094.1	47723189	.	C	T	.	.	MAF_USDA=2.353
NC_035094.1	47723354	.	A	C	.	.	MAF_INRAE=50.0;MAF_USDA=44.706
NC_035094.1	47723410	.	C	T	.	.	MAF_INRAE=5.263;MAF_USDA=8.235
NC_035094.1	47723412	.	A	C	.	.	MAF_USDA=3.279
NC_035094.1	47723420	.	C	A	.	.	MAF_INRAE=2.5;MAF_USDA=1.639
NC_035094.1	47723466	.	G	T	.	.	MAF_USDA=1.639
NC_035094.1	47723533	.	A	T	.	.	MAF_USDA=4.918
NC_035094.1	47723534	.	G	A	.	.	MAF_USDA=2.459
NC_035094.1	47723539	.	T	G	.	.	MAF_USDA=21.311
NC_035094.1	47723633	.	A	C	.	.	MAF_USDA=4.098
NC_035094.1	47723664	.	A	T	.	.	MAF_USDA=1.176
NC_035094.1	47723758	.	G	A	.	.	MAF_INRAE=50.0;MAF_USDA=40.588
NC_035094.1	47723779	.	C	G	.	.	MAF_INRAE=5.263;MAF_USDA=8.235
NC_035094.1	47723817	.	T	G	.	.	MAF_USDA=1.176
NC_035094.1	47723850	.	T	G	.	.	MAF_USDA=2.459
NC_035094.1	47723902	.	G	A	.	.	MAF_USDA=1.639
NC_035094.1	47723904	.	C	T	.	.	MAF_INRAE=50.0;MAF_USDA=37.647
NC_035094.1	47723965	.	G	A	.	.	MAF_USDA=1.639
NC_035094.1	47724033	.	G	A	.	.	MAF_INRAE=18.354;MAF_USDA=7.059
NC_035094.1	47724073	.	C	T	.	.	MAF_INRAE=43.038;MAF_USDA=19.412
NC_035094.1	47724086	.	G	A	.	.	MAF_USDA=3.279
NC_035094.1	47724252	.	C	A	.	.	MAF_USDA=2.459
NC_035094.1	47724258	.	A	T	.	.	MAF_USDA=1.176
NC_035094.1	47724259	.	T	C	.	.	MAF_USDA=2.459
NC_035094.1	47724279	.	A	T	.	.	MAF_INRAE=18.987;MAF_USDA=7.059
NC_035094.1	47724284	.	T	A	.	.	MAF_USDA=7.059
NC_035094.1	47724304	.	C	T	.	.	MAF_USDA=1.639
NC_035094.1	47724404	.	T	G	.	.	MAF_INRAE=31.013;MAF_USDA=18.824
NC_035094.1	47724478	.	A	T	.	.	MAF_USDA=2.083
NC_035094.1	47724480	.	C	G	.	.	MAF_USDA=2.083
NC_035094.1	47724512	.	T	A	.	.	MAF_USDA=2.083
NC_035094.1	47724519	.	C	A	.	.	MAF_USDA=1.176
NC_035094.1	47724574	.	C	T	.	.	MAF_USDA=1.639
NC_035094.1	47724687	.	T	C	.	.	MAF_USDA=1.639
NC_035094.1	47724776	.	G	A	.	.	MAF_USDA=2.941
NC_035094.1	47724777	.	A	G	.	.	MAF_USDA=3.279
NC_035094.1	47724778	.	T	A	.	.	MAF_USDA=2.941
NC_035094.1	47724783	.	A	C	.	.	MAF_USDA=3.279
NC_035094.1	47724807	.	C	T	.	.	MAF_USDA=7.377
NC_035094.1	47724978	.	A	T	.	.	MAF_USDA=3.279
NC_035094.1	47725012	.	C	T	.	.	MAF_INRAE=50.0;MAF_USDA=41.176
NC_035094.1	47725023	.	C	T	.	.	MAF_USDA=5.738
NC_035094.1	47725148	.	C	T	.	.	MAF_USDA=2.353
NC_035094.1	47725212	.	G	A	.	.	MAF_USDA=1.639
NC_035094.1	47725232	.	G	A	.	.	MAF_INRAE=48.734;MAF_USDA=38.235
NC_035094.1	47725301	.	C	A	.	.	MAF_USDA=2.083
NC_035094.1	47725350	.	C	T	.	.	MAF_USDA=3.279
NC_035094.1	47725571	.	A	C	.	.	MAF_USDA=1.639
NC_035094.1	47725690	.	T	C	.	.	MAF_INRAE=50.0;MAF_USDA=37.647
NC_035094.1	47725751	.	T	C	.	.	MAF_INRAE=49.367;MAF_USDA=41.765
NC_035094.1	47725774	.	C	T	.	.	MAF_USDA=2.459
NC_035094.1	47726001	.	G	A	.	.	MAF_INRAE=13.291
NC_035094.1	47726022	.	A	C	.	.	MAF_USDA=5.738
NC_035094.1	47726148	.	G	A	.	.	MAF_INRAE=18.987;MAF_USDA=7.059
NC_035094.1	47726188	.	C	T	.	.	MAF_USDA=2.083
NC_035094.1	47726264	.	T	A	.	.	MAF_USDA=3.279
NC_035094.1	47726309	.	G	A	.	.	MAF_USDA=3.279
NC_035094.1	47726324	.	T	C	.	.	MAF_USDA=3.279
NC_035094.1	47726327	.	G	T	.	.	MAF_USDA=3.279
NC_035094.1	47726366	.	C	A	.	.	MAF_INRAE=6.962;MAF_USDA=9.412
NC_035094.1	47726440	.	A	C	.	.	MAF_USDA=10.0
NC_035094.1	47726507	.	A	T	.	.	MAF_USDA=2.353
NC_035094.1	47726529	.	G	T	.	.	MAF_USDA=13.69
NC_035094.1	47726549	.	C	T	.	.	MAF_USDA=2.459
NC_035094.1	47726558	.	A	T	.	.	MAF_USDA=10.0
NC_035094.1	47726669	.	G	A	.	.	MAF_INRAE=18.987;MAF_USDA=7.059
NC_035094.1	47726763	.	C	T	.	.	MAF_USDA=3.279
NC_035094.1	47726817	.	G	A	.	.	MAF_USDA=4.098
NC_035094.1	47726843	.	C	T	.	.	MAF_INRAE=9.167
NC_035094.1	47726860	.	G	C	.	.	MAF_USDA=9.412
NC_035094.1	47726876	.	T	C	.	.	MAF_USDA=13.529
NC_035094.1	47726940	.	T	C	.	.	MAF_USDA=12.941
NC_035094.1	47726959	.	G	T	.	.	MAF_USDA=2.083
NC_035094.1	47726981	.	A	G	.	.	MAF_INRAE=20.253;MAF_USDA=47.647
NC_035094.1	47726997	.	G	A	.	.	MAF_INRAE=13.291
NC_035094.1	47727015	.	G	C	.	.	MAF_USDA=1.639
NC_035094.1	47727103	.	A	T	.	.	MAF_USDA=13.529
NC_035094.1	47727182	.	G	A	.	.	MAF_INRAE=18.354;MAF_USDA=7.738
NC_035094.1	47727183	.	G	T	.	.	MAF_INRAE=2.632
NC_035094.1	47727276	.	C	T	.	.	MAF_USDA=1.639
NC_035094.1	47727323	.	A	C	.	.	MAF_USDA=2.083
NC_035094.1	47727397	.	A	G	.	.	MAF_USDA=12.353
NC_035094.1	47727431	.	G	C	.	.	MAF_INRAE=19.62;MAF_USDA=7.647
NC_035094.1	47727562	.	C	T	.	.	MAF_INRAE=20.253;MAF_USDA=50.0
NC_035094.1	47727611	.	G	T	.	.	MAF_INRAE=5.263
NC_035094.1	47727617	.	A	G	.	.	MAF_INRAE=42.405;MAF_USDA=19.412
NC_035094.1	47727742	.	A	C	.	.	MAF_USDA=13.529
NC_035094.1	47727746	.	C	T	.	.	MAF_INRAE=6.962;MAF_USDA=8.824
NC_035094.1	47727752	.	G	T	.	.	MAF_USDA=8.235
NC_035094.1	47727760	.	T	C	.	.	MAF_USDA=2.083
NC_035094.1	47727762	.	C	T	.	.	MAF_USDA=1.176
NC_035094.1	47727808	.	C	T	.	.	MAF_INRAE=6.962;MAF_USDA=18.75
NC_035094.1	47728025	.	C	T	.	.	MAF_USDA=2.941
NC_035094.1	47728073	.	C	T	.	.	MAF_USDA=14.754
NC_035094.1	47728256	.	A	T	.	.	MAF_USDA=12.5
NC_035094.1	47728268	.	C	A	.	.	MAF_USDA=13.095
NC_035094.1	47728270	.	T	A	.	.	MAF_USDA=20.0
NC_035094.1	47728289	.	C	T	.	.	MAF_USDA=12.5
NC_035094.1	47728304	.	C	T	.	.	MAF_USDA=7.143
NC_035094.1	47728359	.	C	T	.	.	MAF_USDA=8.197
NC_035094.1	47728363	.	T	C	.	.	MAF_USDA=3.279
NC_035094.1	47728404	.	G	A	.	.	MAF_USDA=7.143
NC_035094.1	47728429	.	C	T	.	.	MAF_USDA=7.143
NC_035094.1	47728498	.	C	T	.	.	MAF_USDA=9.524
NC_035094.1	47728510	.	C	A	.	.	MAF_USDA=1.667
NC_035094.1	47728606	.	A	G	.	.	MAF_USDA=2.5
NC_035094.1	47728846	.	C	A	.	.	MAF_USDA=16.667
NC_035094.1	47728879	.	G	T	.	.	MAF_USDA=11.31
NC_035094.1	47729000	.	G	T	.	.	MAF_USDA=1.667
NC_035094.1	47729009	.	A	T	.	.	MAF_USDA=2.976
NC_035094.1	47729070	.	G	A	.	.	MAF_USDA=1.19
NC_035094.1	47729127	.	C	T	.	.	MAF_USDA=2.083
NC_035094.1	47729181	.	G	A	.	.	MAF_INRAE=10.0;MAF_USDA=3.279
NC_035094.1	47729208	.	C	T	.	.	MAF_USDA=22.131
NC_035094.1	47729259	.	C	T	.	.	MAF_USDA=17.213
NC_035094.1	47729265	.	T	C	.	.	MAF_INRAE=5.263
NC_035094.1	47729282	.	G	A	.	.	MAF_USDA=1.639
NC_035094.1	47729314	.	C	T	.	.	MAF_USDA=17.213
NC_035094.1	47729350	.	A	G	.	.	MAF_INRAE=20.253;MAF_USDA=30.328
NC_035094.1	47729428	.	C	T	.	.	MAF_INRAE=18.354;MAF_USDA=7.377
NC_035094.1	47729744	.	G	C	.	.	MAF_INRAE=3.333
NC_035094.1	47729785	.	G	C	.	.	MAF_USDA=22.131
NC_035094.1	47730463	.	T	A	.	.	MAF_USDA=2.5
NC_035094.1	47730480	.	C	T	.	.	MAF_USDA=1.639
NC_035094.1	47730494	.	T	A	.	.	MAF_INRAE=15.0;MAF_USDA=9.412
NC_035094.1	47730647	.	C	A	.	.	MAF_USDA=2.083
NC_035094.1	47730809	.	G	A	.	.	MAF_INRAE=41.772;MAF_USDA=20.0
NC_035094.1	47730847	.	C	T	.	.	MAF_USDA=1.639
NC_035094.1	47730908	.	A	C	.	.	MAF_INRAE=6.962;MAF_USDA=27.647
NC_035094.1	47730967	.	C	T	.	.	MAF_USDA=16.393
NC_035094.1	47731189	.	C	G	.	.	MAF_USDA=1.765
NC_035094.1	47731215	.	C	A	.	.	MAF_USDA=14.754
NC_035094.1	47731218	.	G	T	.	.	MAF_USDA=2.083
NC_035094.1	47731228	.	G	A	.	.	MAF_USDA=2.083
NC_035094.1	47731327	.	T	A	.	.	MAF_USDA=2.083
NC_035094.1	47731535	.	C	T	.	.	MAF_USDA=1.724
NC_035094.1	47731538	.	G	T	.	.	MAF_INRAE=23.333
NC_035094.1	47731540	.	C	G	.	.	MAF_INRAE=23.333
NC_035094.1	47731720	.	G	T	.	.	MAF_INRAE=18.987;MAF_USDA=8.824
NC_035094.1	47731746	.	C	A	.	.	MAF_INRAE=20.253;MAF_USDA=20.0
NC_035094.1	47731748	.	G	A	.	.	MAF_INRAE=20.0;MAF_USDA=19.412
NC_035094.1	47731759	.	A	C	.	.	MAF_USDA=1.639
NC_035094.1	47731770	.	A	G	.	.	MAF_INRAE=24.051;MAF_USDA=25.294
NC_035094.1	47731779	.	C	T	.	.	MAF_INRAE=13.924;MAF_USDA=7.647
NC_035094.1	47731783	.	C	G	.	.	MAF_INRAE=11.392
NC_035094.1	47731787	.	A	G	.	.	MAF_INRAE=15.823;MAF_USDA=13.115
NC_035094.1	47731789	.	T	C	.	.	MAF_INRAE=19.167;MAF_USDA=12.295
NC_035094.1	47731792	.	G	T	.	.	MAF_INRAE=6.962;MAF_USDA=10.588
NC_035094.1	47731798	.	A	T	.	.	MAF_USDA=1.639
NC_035094.1	47731800	.	A	T	.	.	MAF_INRAE=41.139;MAF_USDA=31.765
NC_035094.1	47731829	.	G	T	.	.	MAF_USDA=6.25
NC_035094.1	47731832	.	C	T	.	.	MAF_INRAE=5.263;MAF_USDA=4.118
NC_035094.1	47731833	.	A	G	.	.	MAF_INRAE=9.167;MAF_USDA=7.059
NC_035094.1	47731835	.	T	G	.	.	MAF_INRAE=1.667;MAF_USDA=4.098
NC_035094.1	47731838	.	T	C	.	.	MAF_USDA=1.639
NC_035094.1	47731854	.	A	C	.	.	MAF_USDA=2.941
NC_035094.1	47731858	.	T	G	.	.	MAF_USDA=2.083
NC_035094.1	47731859	.	G	T	.	.	MAF_INRAE=23.333;MAF_USDA=20.0
NC_035094.1	47731890	.	G	T	.	.	MAF_INRAE=42.405;MAF_USDA=25.882
NC_035094.1	47731900	.	G	C	.	.	MAF_INRAE=21.053;MAF_USDA=6.471
NC_035094.1	47731918	.	T	C	.	.	MAF_USDA=4.118
NC_035094.1	47731921	.	T	C	.	.	MAF_INRAE=42.405;MAF_USDA=28.235
NC_035094.1	47731935	.	G	T	.	.	MAF_USDA=5.882
NC_035094.1	47731968	.	G	C	.	.	MAF_INRAE=6.962
NC_035094.1	47731984	.	T	C	.	.	MAF_USDA=1.639
NC_035094.1	47731990	.	G	A	.	.	MAF_USDA=1.639
NC_035094.1	47732014	.	T	C	.	.	MAF_USDA=4.918
NC_035094.1	47732015	.	A	T	.	.	MAF_INRAE=6.962;MAF_USDA=9.412
NC_035094.1	47732082	.	T	G	.	.	MAF_USDA=2.459
NC_035094.1	47732090	.	C	G	.	.	MAF_INRAE=5.263
NC_035094.1	47732114	.	G	A	.	.	MAF_INRAE=15.789
NC_035094.1	47732174	.	C	T	.	.	MAF_USDA=1.639
NC_035094.1	47732203	.	G	A	.	.	MAF_INRAE=1.667;MAF_USDA=4.098
NC_035094.1	47732255	.	G	A	.	.	MAF_USDA=2.5
NC_035094.1	47732298	.	G	T	.	.	MAF_USDA=1.667
NC_035094.1	47732329	.	C	A	.	.	MAF_INRAE=49.367;MAF_USDA=36.471
NC_035094.1	47732485	.	T	C	.	.	MAF_USDA=2.459
NC_035094.1	47732517	.	T	A	.	.	MAF_USDA=8.824
NC_035094.1	47732587	.	A	G	.	.	MAF_INRAE=22.785;MAF_USDA=18.824
NC_035094.1	47732598	.	A	G	.	.	MAF_USDA=4.098
NC_035094.1	47732602	.	A	T	.	.	MAF_USDA=1.639
NC_035094.1	47732613	.	G	C	.	.	MAF_INRAE=20.833;MAF_USDA=25.0
NC_035094.1	47732790	.	A	C	.	.	MAF_INRAE=21.667;MAF_USDA=39.412
NC_035094.1	47732792	.	A	G	.	.	MAF_USDA=8.197
NC_035094.1	47732843	.	G	A	.	.	MAF_INRAE=7.595;MAF_USDA=11.765
NC_035094.1	47732870	.	A	T	.	.	MAF_INRAE=14.557;MAF_USDA=7.059
NC_035094.1	47732912	.	G	A	.	.	MAF_INRAE=30.38;MAF_USDA=44.118
NC_035094.1	47733010	.	G	T	.	.	MAF_USDA=4.918
NC_035094.1	47733023	.	G	A	.	.	MAF_INRAE=29.747;MAF_USDA=44.706
NC_035094.1	47733058	.	G	A	.	.	MAF_INRAE=6.962;MAF_USDA=5.882
NC_035094.1	47733066	.	A	G	.	.	MAF_INRAE=6.962;MAF_USDA=9.412
NC_035094.1	47733148	.	G	A	.	.	MAF_USDA=5.738
NC_035094.1	47733309	.	G	T	.	.	MAF_INRAE=12.658;MAF_USDA=10.0
NC_035094.1	47733962	.	T	C	.	.	MAF_USDA=6.25
NC_035094.1	47734543	.	G	A	.	.	MAF_USDA=8.333
NC_035094.1	47734563	.	T	C	.	.	MAF_USDA=6.25
NC_035094.1	47734613	.	A	G	.	.	MAF_USDA=8.333
NC_035094.1	47734652	.	G	T	.	.	MAF_USDA=6.25
NC_035094.1	47734710	.	G	A	.	.	MAF_USDA=3.279
NC_035094.1	47734789	.	T	C	.	.	MAF_INRAE=6.962;MAF_USDA=6.471
NC_035094.1	47734912	.	G	A	.	.	MAF_INRAE=20.833;MAF_USDA=38.824
NC_035094.1	47735002	.	C	A	.	.	MAF_USDA=2.459
NC_035094.1	47735021	.	G	C	.	.	MAF_USDA=4.098
NC_035094.1	47735058	.	G	A	.	.	MAF_USDA=1.639
NC_035094.1	47735065	.	C	T	.	.	MAF_INRAE=48.101;MAF_USDA=37.059
NC_035094.1	47735160	.	C	A	.	.	MAF_USDA=8.824
NC_035094.1	47735173	.	A	T	.	.	MAF_INRAE=5.263
NC_035094.1	47735268	.	C	T	.	.	MAF_INRAE=30.38;MAF_USDA=47.059
NC_035094.1	47735337	.	C	A	.	.	MAF_USDA=3.279
NC_035094.1	47735387	.	G	T	.	.	MAF_USDA=1.639
NC_035094.1	47735388	.	C	T	.	.	MAF_USDA=1.639
NC_035094.1	47735503	.	C	T	.	.	MAF_USDA=8.824
NC_035094.1	47735512	.	T	A	.	.	MAF_INRAE=21.667;MAF_USDA=39.412
NC_035094.1	47735513	.	A	G	.	.	MAF_INRAE=21.667;MAF_USDA=38.824
NC_035094.1	47735548	.	G	T	.	.	MAF_INRAE=19.167;MAF_USDA=11.176
NC_035094.1	47735584	.	G	A	.	.	MAF_USDA=1.639
NC_035094.1	47735648	.	C	T	.	.	MAF_USDA=9.016
NC_035094.1	47735660	.	G	A	.	.	MAF_INRAE=6.329
NC_035094.1	47735762	.	G	T	.	.	MAF_USDA=8.197
NC_035094.1	47735768	.	G	T	.	.	MAF_INRAE=13.291;MAF_USDA=12.353
NC_035094.1	47735836	.	A	T	.	.	MAF_INRAE=13.924;MAF_USDA=4.098
NC_035094.1	47735987	.	G	C	.	.	MAF_USDA=3.279
NC_035094.1	47736027	.	C	G	.	.	MAF_INRAE=39.167;MAF_USDA=43.529
NC_035094.1	47736122	.	C	T	.	.	MAF_USDA=4.706
NC_035094.1	47736148	.	T	A	.	.	MAF_INRAE=21.667;MAF_USDA=10.0
NC_035094.1	47736164	.	G	A	.	.	MAF_USDA=3.279
NC_035094.1	47736182	.	A	C	.	.	MAF_INRAE=21.667;MAF_USDA=41.765
NC_035094.1	47736265	.	A	T	.	.	MAF_USDA=8.197
NC_035094.1	47736348	.	A	G	.	.	MAF_USDA=45.783
NC_035094.1	47736935	.	A	G	.	.	MAF_INRAE=30.38;MAF_USDA=42.941
NC_035094.1	47736953	.	G	A	.	.	MAF_INRAE=5.263
NC_035094.1	47736962	.	A	G	.	.	MAF_INRAE=22.5;MAF_USDA=41.176
NC_035094.1	47736978	.	G	A	.	.	MAF_INRAE=18.987;MAF_USDA=5.882
NC_035094.1	47736996	.	T	C	.	.	MAF_INRAE=18.333;MAF_USDA=11.176
NC_035094.1	47737079	.	G	A	.	.	MAF_INRAE=6.962;MAF_USDA=2.353
NC_035094.1	47737271	.	T	A	.	.	MAF_INRAE=5.263
NC_035094.1	47737299	.	G	A	.	.	MAF_INRAE=21.667;MAF_USDA=2.083
NC_035094.1	47737318	.	A	T	.	.	MAF_INRAE=13.291;MAF_USDA=12.5
NC_035094.1	47737333	.	G	A	.	.	MAF_USDA=1.667
NC_035094.1	47737354	.	G	T	.	.	MAF_INRAE=9.167;MAF_USDA=3.279
NC_035094.1	47737388	.	T	A	.	.	MAF_USDA=6.25
NC_035094.1	47737452	.	A	T	.	.	MAF_USDA=7.377
NC_035094.1	47737456	.	C	A	.	.	MAF_INRAE=47.368;MAF_USDA=37.5
NC_035094.1	47737529	.	C	A	.	.	MAF_USDA=27.083
NC_035094.1	47737626	.	T	C	.	.	MAF_USDA=8.235
NC_035094.1	47737638	.	T	C	.	.	MAF_USDA=3.279
NC_035094.1	47737650	.	C	T	.	.	MAF_INRAE=29.747;MAF_USDA=44.706
NC_035094.1	47737703	.	A	T	.	.	MAF_INRAE=4.167
NC_035094.1	47737712	.	C	A	.	.	MAF_USDA=1.667
NC_035094.1	47737792	.	A	G	.	.	MAF_INRAE=6.329;MAF_USDA=9.524
NC_035094.1	47737810	.	T	C	.	.	MAF_INRAE=10.833;MAF_USDA=9.016
NC_035094.1	47737938	.	G	T	.	.	MAF_USDA=2.459
NC_035094.1	47738030	.	C	T	.	.	MAF_USDA=1.639
NC_035094.1	47738149	.	T	C	.	.	MAF_INRAE=22.152;MAF_USDA=18.235
NC_035094.1	47738168	.	T	A	.	.	MAF_INRAE=6.962;MAF_USDA=9.412
NC_035094.1	47738177	.	C	T	.	.	MAF_USDA=4.098
NC_035094.1	47738204	.	A	G	.	.	MAF_INRAE=23.333;MAF_USDA=45.882
NC_035094.1	47738287	.	C	A	.	.	MAF_USDA=2.459
NC_035094.1	47738301	.	C	T	.	.	MAF_USDA=3.279
NC_035094.1	47738341	.	G	T	.	.	MAF_USDA=8.824
NC_035094.1	47738352	.	T	A	.	.	MAF_INRAE=22.5;MAF_USDA=40.0
NC_035094.1	47738390	.	G	A	.	.	MAF_INRAE=6.962;MAF_USDA=5.882
NC_035094.1	47738408	.	A	T	.	.	MAF_INRAE=10.526
NC_035094.1	47738444	.	G	T	.	.	MAF_INRAE=48.734;MAF_USDA=36.885
NC_035094.1	47738490	.	A	C	.	.	MAF_INRAE=21.667;MAF_USDA=3.333
NC_035094.1	47738509	.	A	C	.	.	MAF_INRAE=21.667;MAF_USDA=25.882
NC_035094.1	47738585	.	C	G	.	.	MAF_USDA=9.412
NC_035094.1	47738646	.	A	G	.	.	MAF_USDA=1.639
NC_035094.1	47738650	.	A	C	.	.	MAF_INRAE=13.291;MAF_USDA=8.235
NC_035094.1	47738651	.	G	T	.	.	MAF_USDA=3.279
NC_035094.1	47738699	.	C	T	.	.	MAF_INRAE=5.263
NC_035094.1	47738701	.	T	C	.	.	MAF_INRAE=21.667;MAF_USDA=40.588
NC_035094.1	47738806	.	T	A	.	.	MAF_USDA=2.083
NC_035094.1	47738833	.	T	A	.	.	MAF_INRAE=21.667;MAF_USDA=40.0
NC_035094.1	47738845	.	T	G	.	.	MAF_INRAE=21.667;MAF_USDA=40.588
NC_035094.1	47738877	.	C	G	.	.	MAF_INRAE=13.291;MAF_USDA=12.353
NC_035094.1	47738919	.	G	T	.	.	MAF_INRAE=19.167;MAF_USDA=8.824
NC_035094.1	47738920	.	C	A	.	.	MAF_INRAE=20.0;MAF_USDA=39.412
NC_035094.1	47738921	.	G	T	.	.	MAF_INRAE=20.0;MAF_USDA=11.176
NC_035094.1	47738945	.	C	G	.	.	MAF_INRAE=13.291;MAF_USDA=10.0
NC_035094.1	47739052	.	G	A	.	.	MAF_USDA=33.333
NC_035094.1	47739083	.	C	G	.	.	MAF_INRAE=4.167
NC_035094.1	47739087	.	C	G	.	.	MAF_INRAE=5.0
NC_035094.1	47739243	.	G	C	.	.	MAF_INRAE=22.5
NC_035094.1	47739267	.	A	G	.	.	MAF_USDA=27.083
NC_035094.1	47739268	.	G	A	.	.	MAF_USDA=29.167
NC_035094.1	47739566	.	C	A	.	.	MAF_USDA=20.833
NC_035094.1	47740548	.	C	T	.	.	MAF_INRAE=44.304;MAF_USDA=39.286
NC_035094.1	47740635	.	G	A	.	.	MAF_INRAE=19.167;MAF_USDA=10.0
NC_035094.1	47740685	.	T	C	.	.	MAF_INRAE=1.667;MAF_USDA=4.167
NC_035094.1	47740704	.	T	C	.	.	MAF_INRAE=41.667;MAF_USDA=38.095
NC_035094.1	47740858	.	C	T	.	.	MAF_USDA=6.78
NC_035094.1	47740916	.	A	G	.	.	MAF_USDA=15.217
NC_035094.1	47740998	.	C	A	.	.	MAF_USDA=12.5
NC_035094.1	47741039	.	G	A	.	.	MAF_INRAE=22.5;MAF_USDA=17.059
NC_035094.1	47741104	.	G	A	.	.	MAF_INRAE=14.557;MAF_USDA=7.059
NC_035094.1	47741131	.	G	A	.	.	MAF_USDA=4.098
NC_035094.1	47741148	.	C	T	.	.	MAF_INRAE=13.291;MAF_USDA=10.0
NC_035094.1	47741157	.	G	A	.	.	MAF_INRAE=18.987;MAF_USDA=6.471
NC_035094.1	47741199	.	C	T	.	.	MAF_USDA=1.639
NC_035094.1	47741211	.	C	T	.	.	MAF_INRAE=40.833;MAF_USDA=37.5
NC_035094.1	47741250	.	T	C	.	.	MAF_USDA=3.279
NC_035094.1	47741252	.	G	T	.	.	MAF_USDA=2.083
NC_035094.1	47741272	.	A	T	.	.	MAF_INRAE=44.304;MAF_USDA=39.286
NC_035094.1	47741382	.	T	C	.	.	MAF_USDA=1.639
NC_035094.1	47741398	.	G	T	.	.	MAF_INRAE=43.671;MAF_USDA=42.353
NC_035094.1	47741478	.	C	T	.	.	MAF_INRAE=18.987;MAF_USDA=6.471
NC_035094.1	47741487	.	A	T	.	.	MAF_INRAE=18.987;MAF_USDA=9.412
NC_035094.1	47741560	.	C	T	.	.	MAF_USDA=4.098
NC_035094.1	47741592	.	T	A	.	.	MAF_INRAE=21.053;MAF_USDA=27.647
NC_035094.1	47741651	.	C	T	.	.	MAF_INRAE=44.304;MAF_USDA=40.588
NC_035094.1	47741776	.	T	G	.	.	MAF_INRAE=13.924;MAF_USDA=7.059
NC_035094.1	47741777	.	C	T	.	.	MAF_USDA=1.639
NC_035094.1	47741856	.	C	A	.	.	MAF_INRAE=8.228;MAF_USDA=8.824
NC_035094.1	47741867	.	G	A	.	.	MAF_INRAE=42.5;MAF_USDA=44.118
NC_035094.1	47741897	.	G	T	.	.	MAF_USDA=11.765
NC_035094.1	47741906	.	C	A	.	.	MAF_INRAE=15.833;MAF_USDA=10.0
NC_035094.1	47741914	.	G	A	.	.	MAF_USDA=16.667
NC_035094.1	47741916	.	A	G	.	.	MAF_USDA=6.471
NC_035094.1	47741944	.	G	A	.	.	MAF_INRAE=36.076;MAF_USDA=30.0
NC_035094.1	47742018	.	C	T	.	.	MAF_USDA=2.459
NC_035094.1	47742035	.	A	T	.	.	MAF_INRAE=43.671;MAF_USDA=40.0
NC_035094.1	47742037	.	G	T	.	.	MAF_INRAE=44.167;MAF_USDA=40.0
NC_035094.1	47742055	.	G	A	.	.	MAF_INRAE=18.987;MAF_USDA=5.882
NC_035094.1	47742056	.	A	C	.	.	MAF_INRAE=18.333;MAF_USDA=9.412
NC_035094.1	47742076	.	G	T	.	.	MAF_USDA=1.639
NC_035094.1	47742156	.	A	T	.	.	MAF_INRAE=6.962;MAF_USDA=5.294
NC_035094.1	47742183	.	G	T	.	.	MAF_INRAE=19.167;MAF_USDA=10.588
NC_035094.1	47742187	.	C	A	.	.	MAF_USDA=4.098
NC_035094.1	47742189	.	A	T	.	.	MAF_INRAE=41.667;MAF_USDA=43.529
NC_035094.1	47742202	.	C	A	.	.	MAF_INRAE=12.025;MAF_USDA=12.941
NC_035094.1	47742225	.	C	A	.	.	MAF_INRAE=12.025;MAF_USDA=12.941
NC_035094.1	47742261	.	T	A	.	.	MAF_USDA=4.098
NC_035094.1	47742309	.	T	C	.	.	MAF_USDA=1.639
NC_035094.1	47742342	.	A	G	.	.	MAF_USDA=27.059
NC_035094.1	47742435	.	G	A	.	.	MAF_USDA=2.083
NC_035094.1	47742452	.	G	T	.	.	MAF_USDA=8.197
NC_035094.1	47743348	.	T	A	.	.	MAF_USDA=20.833
NC_035094.1	47743485	.	G	A	.	.	MAF_USDA=7.377
NC_035094.1	47743548	.	G	T	.	.	MAF_USDA=8.333
NC_035094.1	47743559	.	G	A	.	.	MAF_USDA=2.941
NC_035094.1	47743576	.	C	T	.	.	MAF_USDA=7.377
NC_035094.1	47743597	.	A	G	.	.	MAF_USDA=4.098
NC_035094.1	47743655	.	C	T	.	.	MAF_INRAE=12.658;MAF_USDA=14.118
NC_035094.1	47743744	.	C	A	.	.	MAF_INRAE=13.291;MAF_USDA=12.941
NC_035094.1	47743753	.	C	T	.	.	MAF_INRAE=6.962;MAF_USDA=4.706
NC_035094.1	47743765	.	T	C	.	.	MAF_USDA=1.639
NC_035094.1	47743779	.	G	A	.	.	MAF_INRAE=44.304;MAF_USDA=43.529
NC_035094.1	47743791	.	C	T	.	.	MAF_USDA=3.279
NC_035094.1	47743810	.	T	A	.	.	MAF_INRAE=46.203;MAF_USDA=43.529
NC_035094.1	47743861	.	C	A	.	.	MAF_INRAE=44.937;MAF_USDA=40.588
NC_035094.1	47743911	.	C	T	.	.	MAF_USDA=1.667
NC_035094.1	47743990	.	C	T	.	.	MAF_INRAE=44.304;MAF_USDA=40.588
NC_035094.1	47744045	.	C	T	.	.	MAF_INRAE=18.987;MAF_USDA=6.471
NC_035094.1	47744086	.	A	G	.	.	MAF_INRAE=22.5;MAF_USDA=27.059
NC_035094.1	47744159	.	C	T	.	.	MAF_INRAE=18.987;MAF_USDA=6.471
NC_035094.1	47744173	.	G	A	.	.	MAF_INRAE=20.833;MAF_USDA=33.529
NC_035094.1	47744197	.	A	G	.	.	MAF_INRAE=5.0;MAF_USDA=2.459
NC_035094.1	47744210	.	T	C	.	.	MAF_INRAE=44.304;MAF_USDA=42.941
NC_035094.1	47744214	.	C	A	.	.	MAF_INRAE=20.833;MAF_USDA=8.824
NC_035094.1	47744307	.	A	C	.	.	MAF_USDA=1.765
NC_035094.1	47744323	.	C	T	.	.	MAF_USDA=1.667
NC_035094.1	47744487	.	C	T	.	.	MAF_INRAE=39.873;MAF_USDA=30.0
NC_035094.1	47744506	.	T	C	.	.	MAF_INRAE=42.105;MAF_USDA=6.471
NC_035094.1	47744524	.	C	T	.	.	MAF_INRAE=5.263;MAF_USDA=40.588
NC_035094.1	47744538	.	A	T	.	.	MAF_INRAE=15.789;MAF_USDA=4.098
NC_035094.1	47744543	.	T	A	.	.	MAF_USDA=4.098
NC_035094.1	47744587	.	G	C	.	.	MAF_USDA=1.639
NC_035094.1	47744631	.	C	T	.	.	MAF_INRAE=13.924;MAF_USDA=7.059
NC_035094.1	47744639	.	A	T	.	.	MAF_INRAE=5.263
NC_035094.1	47744722	.	C	T	.	.	MAF_USDA=1.639
NC_035094.1	47744723	.	G	A	.	.	MAF_INRAE=5.263
NC_035094.1	47744731	.	C	A	.	.	MAF_INRAE=12.658;MAF_USDA=12.941
NC_035094.1	47744771	.	G	T	.	.	MAF_USDA=4.098
NC_035094.1	47744814	.	C	T	.	.	MAF_INRAE=12.658;MAF_USDA=12.941
NC_035094.1	47744819	.	G	C	.	.	MAF_USDA=13.934
NC_035094.1	47744821	.	G	A	.	.	MAF_USDA=10.588
NC_035094.1	47744843	.	A	G	.	.	MAF_USDA=17.647
NC_035094.1	47744846	.	G	A	.	.	MAF_USDA=1.639
NC_035094.1	47744848	.	G	A	.	.	MAF_USDA=4.098
NC_035094.1	47744876	.	A	G	.	.	MAF_USDA=12.5
NC_035094.1	47744920	.	T	C	.	.	MAF_USDA=10.417
NC_035094.1	47745030	.	G	A	.	.	MAF_USDA=2.083
NC_035094.1	47745089	.	A	G	.	.	MAF_USDA=1.639
NC_035094.1	47745160	.	G	A	.	.	MAF_USDA=12.5
NC_035094.1	47745261	.	G	A	.	.	MAF_USDA=2.459
NC_035094.1	47745291	.	C	A	.	.	MAF_USDA=3.279
NC_035094.1	47745387	.	G	T	.	.	MAF_INRAE=25.949;MAF_USDA=17.059
NC_035094.1	47745446	.	C	A	.	.	MAF_INRAE=5.263;MAF_USDA=2.459
NC_035094.1	47745503	.	A	C	.	.	MAF_INRAE=40.833;MAF_USDA=42.941
NC_035094.1	47745634	.	A	C	.	.	MAF_INRAE=13.291;MAF_USDA=11.765
NC_035094.1	47745708	.	C	A	.	.	MAF_INRAE=13.291;MAF_USDA=12.941
NC_035094.1	47745738	.	G	T	.	.	MAF_USDA=3.279
NC_035094.1	47745741	.	A	T	.	.	MAF_USDA=9.016
NC_035094.1	47745841	.	C	A	.	.	MAF_INRAE=12.658;MAF_USDA=12.941
NC_035094.1	47745899	.	C	T	.	.	MAF_USDA=1.639
NC_035094.1	47745906	.	T	G	.	.	MAF_USDA=3.529
NC_035094.1	47745929	.	A	T	.	.	MAF_USDA=4.098
NC_035094.1	47745972	.	C	T	.	.	MAF_INRAE=13.291;MAF_USDA=12.941
NC_035094.1	47746008	.	T	C	.	.	MAF_USDA=1.639
NC_035094.1	47746014	.	A	C	.	.	MAF_USDA=3.529
NC_035094.1	47746032	.	C	T	.	.	MAF_INRAE=19.62
NC_035094.1	47746055	.	G	A	.	.	MAF_INRAE=1.667;MAF_USDA=4.098
NC_035094.1	47746130	.	G	T	.	.	MAF_INRAE=12.658;MAF_USDA=13.529
NC_035094.1	47746141	.	G	A	.	.	MAF_USDA=20.833
NC_035094.1	47746223	.	A	G	.	.	MAF_INRAE=18.333
NC_035094.1	47746232	.	T	A	.	.	MAF_USDA=2.083
NC_035094.1	47746279	.	A	G	.	.	MAF_USDA=35.417
NC_035094.1	47746405	.	T	A	.	.	MAF_USDA=31.098
NC_035094.1	47746411	.	A	C	.	.	MAF_USDA=8.621
NC_035094.1	47746432	.	C	T	.	.	MAF_USDA=9.167
NC_035094.1	47746434	.	C	A	.	.	MAF_USDA=10.833
NC_035094.1	47746448	.	T	C	.	.	MAF_USDA=14.583
NC_035094.1	47746454	.	C	T	.	.	MAF_INRAE=5.263;MAF_USDA=27.083
NC_035094.1	47746470	.	A	G	.	.	MAF_USDA=8.333
NC_035094.1	47746480	.	C	T	.	.	MAF_INRAE=5.263
NC_035094.1	47746493	.	G	A	.	.	MAF_USDA=15.294
NC_035094.1	47746500	.	A	T	.	.	MAF_USDA=10.656
NC_035094.1	47746561	.	G	A	.	.	MAF_USDA=25.0
NC_035094.1	47746574	.	T	C	.	.	MAF_USDA=25.0
NC_035094.1	47746586	.	C	T	.	.	MAF_USDA=10.0
NC_035094.1	47746592	.	C	T	.	.	MAF_USDA=8.929
NC_035094.1	47746599	.	G	A	.	.	MAF_USDA=6.548
NC_035094.1	47746608	.	A	C	.	.	MAF_USDA=10.0
NC_035094.1	47746625	.	T	A	.	.	MAF_USDA=7.5
NC_035094.1	47746631	.	A	G	.	.	MAF_USDA=9.167
NC_035094.1	47746645	.	A	T	.	.	MAF_USDA=1.695
NC_035094.1	47746646	.	T	A	.	.	MAF_USDA=1.695
NC_035094.1	47746703	.	A	G	.	.	MAF_USDA=2.41
NC_035094.1	47746704	.	A	T	.	.	MAF_USDA=2.41
NC_035094.1	47746765	.	C	A	.	.	MAF_USDA=1.724
NC_035094.1	47747083	.	C	A	.	.	MAF_INRAE=4.167
NC_035094.1	47747143	.	C	A	.	.	MAF_USDA=4.706
NC_035094.1	47747169	.	T	C	.	.	MAF_INRAE=18.333;MAF_USDA=10.588
NC_035094.1	47747239	.	C	A	.	.	MAF_INRAE=18.987;MAF_USDA=5.952
NC_035094.1	47747259	.	T	A	.	.	MAF_INRAE=43.671;MAF_USDA=45.833
NC_035094.1	47747290	.	T	G	.	.	MAF_INRAE=18.333;MAF_USDA=10.0
NC_035094.1	47747353	.	G	A	.	.	MAF_USDA=1.639
NC_035094.1	47747435	.	T	A	.	.	MAF_INRAE=5.263
NC_035094.1	47747436	.	A	T	.	.	MAF_INRAE=27.848;MAF_USDA=34.524
NC_035094.1	47747438	.	A	C	.	.	MAF_USDA=1.667
NC_035094.1	47747479	.	T	G	.	.	MAF_INRAE=21.667;MAF_USDA=23.214
NC_035094.1	47747570	.	G	T	.	.	MAF_INRAE=3.333
NC_035094.1	47747627	.	C	T	.	.	MAF_USDA=2.083
NC_035094.1	47747633	.	C	T	.	.	MAF_USDA=3.333
NC_035094.1	47747858	.	A	T	.	.	MAF_USDA=29.518
NC_035094.1	47748009	.	C	G	.	.	MAF_USDA=4.31
NC_035094.1	47748014	.	T	A	.	.	MAF_USDA=6.707
NC_035094.1	47748028	.	T	A	.	.	MAF_USDA=4.31
NC_035094.1	47748098	.	T	C	.	.	MAF_INRAE=42.105;MAF_USDA=6.627
NC_035094.1	47748119	.	C	T	.	.	MAF_USDA=10.241
NC_035094.1	47748122	.	A	T	.	.	MAF_USDA=3.39
NC_035094.1	47748124	.	A	C	.	.	MAF_USDA=10.241
NC_035094.1	47748155	.	T	C	.	.	MAF_USDA=5.422
NC_035094.1	47748217	.	C	A	.	.	MAF_INRAE=18.333;MAF_USDA=17.683
NC_035094.1	47748263	.	G	A	.	.	MAF_USDA=4.217
NC_035094.1	47748271	.	A	T	.	.	MAF_USDA=3.39
NC_035094.1	47748424	.	T	C	.	.	MAF_INRAE=21.667;MAF_USDA=32.53
NC_035094.1	47748480	.	G	A	.	.	MAF_USDA=3.614
NC_035094.1	47748532	.	G	T	.	.	MAF_INRAE=18.987;MAF_USDA=7.738
NC_035094.1	47748542	.	T	A	.	.	MAF_INRAE=20.253;MAF_USDA=13.253
NC_035094.1	47748569	.	C	G	.	.	MAF_INRAE=20.253;MAF_USDA=19.048
NC_035094.1	47748600	.	G	A	.	.	MAF_USDA=4.167
NC_035094.1	47748623	.	T	C	.	.	MAF_USDA=14.583
NC_035094.1	47748651	.	T	C	.	.	MAF_INRAE=12.025;MAF_USDA=6.548
NC_035094.1	47748652	.	G	C	.	.	MAF_INRAE=14.167;MAF_USDA=5.952
NC_035094.1	47748674	.	T	G	.	.	MAF_INRAE=36.709;MAF_USDA=37.952
NC_035094.1	47748677	.	A	T	.	.	MAF_INRAE=29.167;MAF_USDA=41.667
NC_035094.1	47748681	.	T	G	.	.	MAF_USDA=4.217
NC_035094.1	47748684	.	C	A	.	.	MAF_INRAE=17.5;MAF_USDA=2.083
NC_035094.1	47748687	.	C	T	.	.	MAF_INRAE=17.5;MAF_USDA=2.083
NC_035094.1	47748698	.	T	C	.	.	MAF_INRAE=31.646;MAF_USDA=29.518
NC_035094.1	47748706	.	A	G	.	.	MAF_INRAE=17.5;MAF_USDA=2.083
NC_035094.1	47748707	.	A	T	.	.	MAF_INRAE=6.962;MAF_USDA=12.048
NC_035094.1	47748739	.	C	T	.	.	MAF_INRAE=6.962;MAF_USDA=5.488
NC_035094.1	47748740	.	G	T	.	.	MAF_INRAE=17.5;MAF_USDA=2.174
NC_035094.1	47748752	.	A	G	.	.	MAF_USDA=9.322
NC_035094.1	47748768	.	G	T	.	.	MAF_USDA=10.417
NC_035094.1	47748769	.	T	C	.	.	MAF_USDA=7.831
NC_035094.1	47748771	.	C	T	.	.	MAF_USDA=1.695
NC_035094.1	47748773	.	G	A	.	.	MAF_USDA=1.695
NC_035094.1	47748774	.	C	T	.	.	MAF_INRAE=14.557;MAF_USDA=15.06
NC_035094.1	47748783	.	T	A	.	.	MAF_INRAE=14.557;MAF_USDA=7.229
NC_035094.1	47748784	.	T	G	.	.	MAF_INRAE=22.5;MAF_USDA=45.833
NC_035094.1	47748785	.	T	A	.	.	MAF_INRAE=22.5;MAF_USDA=45.833
NC_035094.1	47748795	.	C	T	.	.	MAF_INRAE=12.658
NC_035094.1	47748815	.	A	G	.	.	MAF_INRAE=7.595;MAF_USDA=13.855
NC_035094.1	47748819	.	T	C	.	.	MAF_INRAE=3.333;MAF_USDA=13.855
NC_035094.1	47748820	.	T	A	.	.	MAF_INRAE=3.333;MAF_USDA=27.083
NC_035094.1	47748909	.	G	T	.	.	MAF_INRAE=6.962;MAF_USDA=4.819
NC_035094.1	47748926	.	A	G	.	.	MAF_INRAE=31.013;MAF_USDA=39.157
NC_035094.1	47748959	.	C	T	.	.	MAF_USDA=3.571
NC_035094.1	47748974	.	C	T	.	.	MAF_INRAE=6.962;MAF_USDA=8.824
NC_035094.1	47749048	.	T	C	.	.	MAF_USDA=4.706
NC_035094.1	47749068	.	A	C	.	.	MAF_INRAE=18.987;MAF_USDA=5.952
NC_035094.1	47749079	.	G	A	.	.	MAF_USDA=1.667
NC_035094.1	47749106	.	C	T	.	.	MAF_INRAE=18.987;MAF_USDA=6.627
NC_035094.1	47749124	.	G	A	.	.	MAF_INRAE=13.924;MAF_USDA=4.237
NC_035094.1	47749131	.	G	A	.	.	MAF_USDA=1.695
NC_035094.1	47749241	.	G	T	.	.	MAF_INRAE=34.177;MAF_USDA=10.241
NC_035094.1	47749266	.	C	T	.	.	MAF_USDA=1.667
NC_035094.1	47749282	.	C	T	.	.	MAF_INRAE=6.962
NC_035094.1	47749301	.	C	A	.	.	MAF_USDA=4.167
NC_035094.1	47749424	.	G	A	.	.	MAF_INRAE=41.772;MAF_USDA=33.333
NC_035094.1	47749449	.	T	A	.	.	MAF_INRAE=5.263
NC_035094.1	47749538	.	T	C	.	.	MAF_INRAE=1.667;MAF_USDA=4.167
NC_035094.1	47749553	.	A	G	.	.	MAF_INRAE=18.987;MAF_USDA=6.548
NC_035094.1	47749597	.	C	A	.	.	MAF_INRAE=20.253;MAF_USDA=18.452
NC_035094.1	47749636	.	G	A	.	.	MAF_INRAE=28.333;MAF_USDA=13.855
NC_035094.1	47749652	.	T	A	.	.	MAF_INRAE=39.241;MAF_USDA=39.157
NC_035094.1	47749698	.	C	A	.	.	MAF_USDA=4.167
NC_035094.1	47749733	.	C	A	.	.	MAF_USDA=2.459
NC_035094.1	47749750	.	G	A	.	.	MAF_USDA=10.0
NC_035094.1	47749805	.	C	T	.	.	MAF_USDA=6.471
NC_035094.1	47749949	.	T	C	.	.	MAF_USDA=20.482
NC_035094.1	47749970	.	C	T	.	.	MAF_INRAE=12.658;MAF_USDA=6.024
NC_035094.1	47749975	.	G	T	.	.	MAF_INRAE=42.105;MAF_USDA=7.229
NC_035094.1	47750001	.	A	T	.	.	MAF_USDA=1.807
NC_035094.1	47750006	.	T	C	.	.	MAF_USDA=1.695
NC_035094.1	47750057	.	T	C	.	.	MAF_INRAE=42.105;MAF_USDA=6.627
NC_035094.1	47750129	.	C	A	.	.	MAF_INRAE=3.333
NC_035094.1	47750140	.	A	T	.	.	MAF_INRAE=5.263
NC_035094.1	47750200	.	G	C	.	.	MAF_USDA=1.695
NC_035094.1	47750218	.	A	C	.	.	MAF_INRAE=18.987;MAF_USDA=6.627
NC_035094.1	47750266	.	G	C	.	.	MAF_USDA=1.639
NC_035094.1	47750317	.	T	A	.	.	MAF_USDA=1.695
NC_035094.1	47750333	.	A	G	.	.	MAF_INRAE=37.342;MAF_USDA=50.0
NC_035094.1	47750357	.	G	A	.	.	MAF_INRAE=18.987;MAF_USDA=6.627
NC_035094.1	47750367	.	T	C	.	.	MAF_INRAE=36.076;MAF_USDA=50.0
NC_035094.1	47750424	.	C	A	.	.	MAF_INRAE=28.481;MAF_USDA=22.892
NC_035094.1	47750436	.	G	A	.	.	MAF_INRAE=5.263;MAF_USDA=6.78
NC_035094.1	47750461	.	A	C	.	.	MAF_USDA=1.695
NC_035094.1	47750509	.	C	T	.	.	MAF_INRAE=28.481;MAF_USDA=22.289
NC_035094.1	47750516	.	C	T	.	.	MAF_USDA=1.695
NC_035094.1	47750555	.	C	T	.	.	MAF_USDA=1.667
NC_035094.1	47750605	.	G	A	.	.	MAF_INRAE=6.962
NC_035094.1	47750618	.	T	G	.	.	MAF_USDA=3.279
NC_035094.1	47750621	.	C	A	.	.	MAF_INRAE=11.667;MAF_USDA=6.471
NC_035094.1	47750702	.	G	T	.	.	MAF_USDA=1.639
NC_035094.1	47750752	.	G	A	.	.	MAF_INRAE=13.924;MAF_USDA=5.882
NC_035094.1	47750821	.	A	G	.	.	MAF_USDA=3.279
NC_035094.1	47750858	.	T	G	.	.	MAF_INRAE=5.263
NC_035094.1	47750875	.	G	C	.	.	MAF_USDA=1.639
NC_035094.1	47750975	.	G	C	.	.	MAF_INRAE=43.038;MAF_USDA=44.706
NC_035094.1	47751039	.	G	A	.	.	MAF_INRAE=7.595;MAF_USDA=6.25
NC_035094.1	47751088	.	C	G	.	.	MAF_INRAE=1.667;MAF_USDA=3.279
NC_035094.1	47751092	.	C	T	.	.	MAF_INRAE=20.0;MAF_USDA=11.765
NC_035094.1	47751165	.	T	G	.	.	MAF_USDA=4.098
NC_035094.1	47751196	.	C	A	.	.	MAF_USDA=4.098
NC_035094.1	47751230	.	C	T	.	.	MAF_INRAE=18.354;MAF_USDA=6.471
NC_035094.1	47751326	.	T	C	.	.	MAF_INRAE=20.0;MAF_USDA=11.176
NC_035094.1	47751421	.	A	G	.	.	MAF_USDA=2.941
NC_035094.1	47751488	.	C	T	.	.	MAF_INRAE=18.987;MAF_USDA=6.471
NC_035094.1	47751708	.	A	C	.	.	MAF_INRAE=18.987;MAF_USDA=6.548
NC_035094.1	47751728	.	C	T	.	.	MAF_INRAE=18.987;MAF_USDA=6.471
NC_035094.1	47751735	.	C	T	.	.	MAF_INRAE=10.833;MAF_USDA=9.836
NC_035094.1	47751835	.	A	C	.	.	MAF_USDA=1.639
NC_035094.1	47751849	.	C	G	.	.	MAF_USDA=1.639
NC_035094.1	47751995	.	A	G	.	.	MAF_INRAE=43.671;MAF_USDA=41.765
NC_035094.1	47752038	.	G	A	.	.	MAF_USDA=3.279
NC_035094.1	47752089	.	C	A	.	.	MAF_INRAE=8.333;MAF_USDA=2.459
NC_035094.1	47752141	.	G	C	.	.	MAF_USDA=14.583
NC_035094.1	47752279	.	T	A	.	.	MAF_USDA=43.373
NC_035094.1	47752290	.	T	G	.	.	MAF_USDA=3.279
NC_035094.1	47752303	.	T	A	.	.	MAF_USDA=12.5
NC_035094.1	47752327	.	T	G	.	.	MAF_USDA=8.235
NC_035094.1	47752333	.	T	A	.	.	MAF_USDA=1.639
NC_035094.1	47752350	.	T	A	.	.	MAF_USDA=2.459
NC_035094.1	47752416	.	C	A	.	.	MAF_INRAE=19.62;MAF_USDA=6.471
NC_035094.1	47752510	.	A	T	.	.	MAF_INRAE=20.833
NC_035094.1	47752515	.	A	C	.	.	MAF_USDA=2.5
NC_035094.1	47752598	.	C	T	.	.	MAF_INRAE=21.667
NC_035094.1	47752638	.	T	C	.	.	MAF_INRAE=5.263
NC_035094.1	47752679	.	C	T	.	.	MAF_INRAE=20.833;MAF_USDA=2.353
NC_035094.1	47752751	.	G	T	.	.	MAF_INRAE=5.263;MAF_USDA=2.459
NC_035094.1	47752804	.	A	T	.	.	MAF_INRAE=22.152;MAF_USDA=19.412
NC_035094.1	47752834	.	A	T	.	.	MAF_USDA=3.279
NC_035094.1	47752843	.	G	C	.	.	MAF_USDA=3.279
NC_035094.1	47752863	.	T	G	.	.	MAF_INRAE=5.263
NC_035094.1	47752917	.	T	G	.	.	MAF_USDA=1.639
NC_035094.1	47752929	.	T	G	.	.	MAF_USDA=1.639
NC_035094.1	47752945	.	C	T	.	.	MAF_USDA=1.765
NC_035094.1	47752976	.	G	A	.	.	MAF_USDA=2.459
NC_035094.1	47753022	.	C	A	.	.	MAF_INRAE=18.987;MAF_USDA=6.471
NC_035094.1	47753096	.	G	T	.	.	MAF_USDA=1.639
NC_035094.1	47753104	.	A	T	.	.	MAF_USDA=3.279
NC_035094.1	47753136	.	T	A	.	.	MAF_INRAE=18.354
NC_035094.1	47753330	.	T	A	.	.	MAF_INRAE=34.177;MAF_USDA=21.176
NC_035094.1	47753416	.	A	G	.	.	MAF_INRAE=18.987;MAF_USDA=10.0
NC_035094.1	47753473	.	G	A	.	.	MAF_USDA=4.918
NC_035094.1	47753476	.	A	G	.	.	MAF_USDA=1.639
NC_035094.1	47753483	.	C	T	.	.	MAF_USDA=4.706
NC_035094.1	47753596	.	T	A	.	.	MAF_USDA=4.098
NC_035094.1	47753620	.	C	T	.	.	MAF_USDA=14.583
NC_035094.1	47753621	.	A	G	.	.	MAF_INRAE=42.105;MAF_USDA=7.647
NC_035094.1	47753629	.	A	C	.	.	MAF_INRAE=36.842;MAF_USDA=49.412
NC_035094.1	47753702	.	A	G	.	.	MAF_INRAE=21.667;MAF_USDA=20.238
NC_035094.1	47753719	.	T	C	.	.	MAF_USDA=1.695
NC_035094.1	47753733	.	T	A	.	.	MAF_INRAE=9.167;MAF_USDA=2.941
NC_035094.1	47753822	.	C	T	.	.	MAF_USDA=7.059
NC_035094.1	47753823	.	G	A	.	.	MAF_INRAE=18.987;MAF_USDA=7.059
NC_035094.1	47753826	.	T	A	.	.	MAF_INRAE=10.833;MAF_USDA=9.836
NC_035094.1	47753853	.	A	T	.	.	MAF_INRAE=8.228;MAF_USDA=5.294
NC_035094.1	47753945	.	C	T	.	.	MAF_INRAE=9.167;MAF_USDA=3.529
NC_035094.1	47754002	.	G	T	.	.	MAF_INRAE=29.747;MAF_USDA=24.706
NC_035094.1	47754011	.	T	A	.	.	MAF_USDA=4.918
NC_035094.1	47754012	.	A	G	.	.	MAF_INRAE=8.333;MAF_USDA=2.459
NC_035094.1	47754019	.	A	T	.	.	MAF_INRAE=21.667;MAF_USDA=8.824
NC_035094.1	47754025	.	A	G	.	.	MAF_USDA=1.639
NC_035094.1	47754329	.	G	A	.	.	MAF_INRAE=9.167;MAF_USDA=3.529
NC_035094.1	47754371	.	G	T	.	.	MAF_USDA=1.639
NC_035094.1	47754407	.	T	G	.	.	MAF_INRAE=30.38;MAF_USDA=32.941
NC_035094.1	47754413	.	C	T	.	.	MAF_USDA=11.475
NC_035094.1	47754430	.	T	A	.	.	MAF_USDA=2.459
NC_035094.1	47754438	.	T	A	.	.	MAF_INRAE=29.747;MAF_USDA=33.529
NC_035094.1	47754465	.	G	C	.	.	MAF_INRAE=9.167;MAF_USDA=2.941
NC_035094.1	47754556	.	T	C	.	.	MAF_USDA=4.098
NC_035094.1	47754642	.	C	T	.	.	MAF_USDA=11.475
NC_035094.1	47754651	.	G	A	.	.	MAF_USDA=1.639
NC_035094.1	47754674	.	A	T	.	.	MAF_INRAE=9.167;MAF_USDA=11.765
NC_035094.1	47754698	.	G	T	.	.	MAF_INRAE=5.263;MAF_USDA=1.639
NC_035094.1	47754713	.	G	T	.	.	MAF_INRAE=9.167;MAF_USDA=3.529
NC_035094.1	47754724	.	A	T	.	.	MAF_USDA=1.639
NC_035094.1	47754725	.	C	A	.	.	MAF_USDA=1.639
NC_035094.1	47754785	.	C	T	.	.	MAF_INRAE=43.671;MAF_USDA=47.059
NC_035094.1	47754820	.	T	G	.	.	MAF_INRAE=12.658
NC_035094.1	47754836	.	T	G	.	.	MAF_USDA=1.639
NC_035094.1	47754859	.	G	A	.	.	MAF_INRAE=5.0;MAF_USDA=2.459
NC_035094.1	47754869	.	G	T	.	.	MAF_INRAE=8.333;MAF_USDA=1.639
NC_035094.1	47754925	.	C	G	.	.	MAF_USDA=2.083
NC_035094.1	47755035	.	C	T	.	.	MAF_USDA=1.639
NC_035094.1	47755089	.	A	C	.	.	MAF_INRAE=30.38;MAF_USDA=31.176
NC_035094.1	47755130	.	A	C	.	.	MAF_INRAE=9.167;MAF_USDA=3.529
NC_035094.1	47755132	.	T	C	.	.	MAF_USDA=12.295
NC_035094.1	47755135	.	A	G	.	.	MAF_INRAE=43.671;MAF_USDA=46.471
NC_035094.1	47755266	.	A	G	.	.	MAF_INRAE=43.671;MAF_USDA=44.118
NC_035094.1	47755321	.	T	G	.	.	MAF_USDA=3.279
NC_035094.1	47755356	.	A	G	.	.	MAF_INRAE=18.354;MAF_USDA=6.471
NC_035094.1	47755471	.	G	C	.	.	MAF_INRAE=9.167;MAF_USDA=3.529
NC_035094.1	47755650	.	A	T	.	.	MAF_INRAE=18.987;MAF_USDA=17.059
NC_035094.1	47755661	.	G	T	.	.	MAF_INRAE=8.333;MAF_USDA=3.529
NC_035094.1	47755662	.	A	T	.	.	MAF_INRAE=8.333;MAF_USDA=3.529
NC_035094.1	47755688	.	A	T	.	.	MAF_INRAE=25.949;MAF_USDA=17.647
NC_035094.1	47755693	.	G	T	.	.	MAF_INRAE=18.987;MAF_USDA=17.059
NC_035094.1	47755727	.	G	T	.	.	MAF_USDA=8.197
NC_035094.1	47755737	.	T	G	.	.	MAF_INRAE=43.671;MAF_USDA=43.529
NC_035094.1	47755743	.	T	C	.	.	MAF_INRAE=43.671;MAF_USDA=48.824
NC_035094.1	47755812	.	C	T	.	.	MAF_INRAE=5.263;MAF_USDA=1.639
NC_035094.1	47755830	.	C	T	.	.	MAF_INRAE=44.937;MAF_USDA=47.917
NC_035094.1	47755840	.	A	G	.	.	MAF_INRAE=18.987;MAF_USDA=17.059
NC_035094.1	47755947	.	G	T	.	.	MAF_INRAE=18.987;MAF_USDA=6.471
NC_035094.1	47755966	.	G	A	.	.	MAF_INRAE=25.949;MAF_USDA=17.059
NC_035094.1	47755971	.	G	A	.	.	MAF_INRAE=9.167;MAF_USDA=3.529
NC_035094.1	47755978	.	A	C	.	.	MAF_INRAE=46.203;MAF_USDA=42.353
NC_035094.1	47755981	.	T	G	.	.	MAF_USDA=2.083
NC_035094.1	47756010	.	C	A	.	.	MAF_USDA=12.5
NC_035094.1	47756041	.	A	T	.	.	MAF_INRAE=44.304;MAF_USDA=46.471
NC_035094.1	47756170	.	C	T	.	.	MAF_INRAE=9.167;MAF_USDA=4.167
NC_035094.1	47756204	.	C	T	.	.	MAF_INRAE=19.62;MAF_USDA=6.471
NC_035094.1	47756240	.	A	G	.	.	MAF_INRAE=36.709;MAF_USDA=34.706
NC_035094.1	47756278	.	A	G	.	.	MAF_USDA=3.279
NC_035094.1	47756294	.	T	G	.	.	MAF_USDA=4.098
NC_035094.1	47756312	.	G	T	.	.	MAF_USDA=14.754
NC_035094.1	47756350	.	T	C	.	.	MAF_INRAE=48.734;MAF_USDA=48.824
NC_035094.1	47756388	.	T	G	.	.	MAF_INRAE=29.114;MAF_USDA=32.353
NC_035094.1	47756419	.	G	T	.	.	MAF_INRAE=18.987;MAF_USDA=6.471
NC_035094.1	47756488	.	C	T	.	.	MAF_INRAE=15.823;MAF_USDA=13.529
NC_035094.1	47756500	.	A	C	.	.	MAF_USDA=15.294
NC_035094.1	47756503	.	T	C	.	.	MAF_USDA=12.295
NC_035094.1	47756611	.	T	C	.	.	MAF_INRAE=13.291;MAF_USDA=12.5
NC_035094.1	47756673	.	C	T	.	.	MAF_USDA=6.25
NC_035094.1	47756694	.	T	G	.	.	MAF_INRAE=2.632
NC_035094.1	47756713	.	T	C	.	.	MAF_INRAE=1.667
NC_035094.1	47756722	.	C	G	.	.	MAF_USDA=12.5
NC_035094.1	47756733	.	T	A	.	.	MAF_INRAE=1.667
NC_035094.1	47756742	.	G	C	.	.	MAF_USDA=10.417
NC_035094.1	47756743	.	T	C	.	.	MAF_USDA=10.417
NC_035094.1	47756751	.	C	T	.	.	MAF_INRAE=40.0;MAF_USDA=35.417
NC_035094.1	47756787	.	A	T	.	.	MAF_USDA=6.25
NC_035094.1	47756811	.	A	C	.	.	MAF_INRAE=2.632;MAF_USDA=8.333
NC_035094.1	47756834	.	G	T	.	.	MAF_USDA=4.098
NC_035094.1	47756857	.	T	A	.	.	MAF_INRAE=3.333
NC_035094.1	47756863	.	G	A	.	.	MAF_USDA=6.557
NC_035094.1	47756915	.	A	G	.	.	MAF_INRAE=3.797;MAF_USDA=8.333
NC_035094.1	47756931	.	G	A	.	.	MAF_INRAE=15.823;MAF_USDA=11.176
NC_035094.1	47756945	.	A	C	.	.	MAF_USDA=2.353
NC_035094.1	47756974	.	G	A	.	.	MAF_USDA=14.583
NC_035094.1	47757010	.	G	A	.	.	MAF_USDA=13.934
NC_035094.1	47757018	.	A	G	.	.	MAF_INRAE=18.354;MAF_USDA=6.557
NC_035094.1	47757019	.	T	G	.	.	MAF_USDA=3.279
NC_035094.1	47757028	.	T	A	.	.	MAF_INRAE=33.544
NC_035094.1	47757042	.	T	C	.	.	MAF_USDA=2.459
NC_035094.1	47757079	.	G	A	.	.	MAF_INRAE=4.167
NC_035094.1	47757080	.	T	C	.	.	MAF_INRAE=4.167
NC_035094.1	47757181	.	T	A	.	.	MAF_INRAE=44.304;MAF_USDA=44.118
NC_035094.1	47757252	.	G	T	.	.	MAF_INRAE=49.367;MAF_USDA=30.588
NC_035094.1	47757266	.	G	T	.	.	MAF_USDA=7.059
NC_035094.1	47757296	.	T	C	.	.	MAF_INRAE=18.987;MAF_USDA=6.471
NC_035094.1	47757335	.	G	A	.	.	MAF_INRAE=18.354;MAF_USDA=6.471
NC_035094.1	47757371	.	G	A	.	.	MAF_USDA=1.639
NC_035094.1	47757378	.	T	C	.	.	MAF_USDA=5.882
NC_035094.1	47757379	.	G	A	.	.	MAF_INRAE=44.304;MAF_USDA=47.059
NC_035094.1	47757382	.	C	A	.	.	MAF_USDA=3.279
NC_035094.1	47757551	.	C	A	.	.	MAF_INRAE=13.924;MAF_USDA=3.279
NC_035094.1	47757600	.	C	A	.	.	MAF_USDA=4.098
NC_035094.1	47757647	.	C	T	.	.	MAF_USDA=6.471
NC_035094.1	47757652	.	T	C	.	.	MAF_INRAE=30.38;MAF_USDA=24.118
NC_035094.1	47757660	.	G	A	.	.	MAF_INRAE=8.333;MAF_USDA=21.176
NC_035094.1	47757725	.	T	G	.	.	MAF_INRAE=6.962
NC_035094.1	47757818	.	C	A	.	.	MAF_INRAE=18.987;MAF_USDA=7.059
NC_035094.1	47757831	.	T	A	.	.	MAF_USDA=2.459
NC_035094.1	47757875	.	C	T	.	.	MAF_USDA=12.5
NC_035094.1	47757976	.	A	G	.	.	MAF_INRAE=21.667;MAF_USDA=25.882
NC_035094.1	47758162	.	T	C	.	.	MAF_USDA=4.118
NC_035094.1	47758186	.	G	C	.	.	MAF_INRAE=9.167;MAF_USDA=10.0
NC_035094.1	47758210	.	G	A	.	.	MAF_USDA=4.706
NC_035094.1	47758280	.	C	A	.	.	MAF_USDA=11.475
NC_035094.1	47758343	.	C	G	.	.	MAF_INRAE=17.722;MAF_USDA=6.471
NC_035094.1	47758358	.	T	C	.	.	MAF_INRAE=17.722;MAF_USDA=6.471
NC_035094.1	47758425	.	G	T	.	.	MAF_USDA=4.706
NC_035094.1	47758430	.	G	A	.	.	MAF_INRAE=33.333;MAF_USDA=20.0
NC_035094.1	47758468	.	C	A	.	.	MAF_USDA=1.639
NC_035094.1	47758478	.	T	A	.	.	MAF_USDA=9.412
NC_035094.1	47758480	.	A	C	.	.	MAF_INRAE=48.734;MAF_USDA=27.647
NC_035094.1	47758481	.	A	T	.	.	MAF_USDA=1.639
NC_035094.1	47758482	.	T	A	.	.	MAF_USDA=5.294
NC_035094.1	47758483	.	T	G	.	.	MAF_USDA=4.098
NC_035094.1	47758484	.	T	G	.	.	MAF_USDA=5.294
NC_035094.1	47758485	.	T	G	.	.	MAF_USDA=4.098
NC_035094.1	47758547	.	G	A	.	.	MAF_USDA=2.459
NC_035094.1	47758552	.	T	C	.	.	MAF_USDA=5.294
NC_035094.1	47758762	.	C	T	.	.	MAF_USDA=10.417
NC_035094.1	47758871	.	T	C	.	.	MAF_INRAE=15.789
NC_035094.1	47758883	.	C	G	.	.	MAF_USDA=14.583
NC_035094.1	47758978	.	T	G	.	.	MAF_INRAE=5.263
NC_035094.1	47759009	.	C	G	.	.	MAF_INRAE=27.848;MAF_USDA=21.951
NC_035094.1	47759026	.	G	C	.	.	MAF_INRAE=3.333
NC_035094.1	47759029	.	G	A	.	.	MAF_INRAE=3.333
NC_035094.1	47759032	.	A	G	.	.	MAF_INRAE=7.5;MAF_USDA=2.586
NC_035094.1	47759040	.	G	A	.	.	MAF_INRAE=18.987;MAF_USDA=7.059
NC_035094.1	47759051	.	A	C	.	.	MAF_INRAE=18.354;MAF_USDA=6.471
NC_035094.1	47759065	.	G	T	.	.	MAF_USDA=4.098
NC_035094.1	47759082	.	C	A	.	.	MAF_USDA=5.357
NC_035094.1	47759102	.	A	C	.	.	MAF_USDA=12.5
NC_035094.1	47759161	.	C	T	.	.	MAF_USDA=1.639
NC_035094.1	47759202	.	C	T	.	.	MAF_USDA=2.459
NC_035094.1	47759209	.	T	C	.	.	MAF_INRAE=28.481;MAF_USDA=19.412
NC_035094.1	47759290	.	C	G	.	.	MAF_INRAE=4.167
NC_035094.1	47759338	.	C	A	.	.	MAF_USDA=1.639
NC_035094.1	47759342	.	G	A	.	.	MAF_INRAE=18.987;MAF_USDA=6.471
NC_035094.1	47759429	.	C	A	.	.	MAF_INRAE=9.167;MAF_USDA=19.412
NC_035094.1	47759446	.	C	T	.	.	MAF_INRAE=30.38;MAF_USDA=20.588
NC_035094.1	47759480	.	C	A	.	.	MAF_INRAE=21.667;MAF_USDA=1.765
NC_035094.1	47759481	.	C	T	.	.	MAF_INRAE=15.823;MAF_USDA=13.529
NC_035094.1	47759521	.	C	T	.	.	MAF_INRAE=5.263
NC_035094.1	47759554	.	T	A	.	.	MAF_INRAE=43.671;MAF_USDA=47.059
NC_035094.1	47759677	.	C	A	.	.	MAF_USDA=1.639
NC_035094.1	47759686	.	A	T	.	.	MAF_INRAE=11.667;MAF_USDA=6.471
NC_035094.1	47759718	.	C	T	.	.	MAF_INRAE=29.747;MAF_USDA=21.176
NC_035094.1	47759760	.	G	C	.	.	MAF_USDA=4.098
NC_035094.1	47759773	.	C	T	.	.	MAF_INRAE=9.167;MAF_USDA=4.118
NC_035094.1	47759776	.	G	T	.	.	MAF_INRAE=21.667
NC_035094.1	47759891	.	A	T	.	.	MAF_INRAE=25.316;MAF_USDA=23.529
NC_035094.1	47759964	.	C	A	.	.	MAF_INRAE=30.38;MAF_USDA=20.588
NC_035094.1	47760018	.	C	T	.	.	MAF_INRAE=12.5;MAF_USDA=2.083
NC_035094.1	47760057	.	T	G	.	.	MAF_USDA=2.459
NC_035094.1	47760066	.	T	A	.	.	MAF_USDA=3.279
NC_035094.1	47760069	.	T	A	.	.	MAF_INRAE=6.329;MAF_USDA=18.824
NC_035094.1	47760087	.	C	G	.	.	MAF_INRAE=30.38;MAF_USDA=20.588
NC_035094.1	47760187	.	T	C	.	.	MAF_INRAE=18.354;MAF_USDA=6.471
NC_035094.1	47760209	.	T	C	.	.	MAF_USDA=2.941
NC_035094.1	47760253	.	G	A	.	.	MAF_INRAE=18.987;MAF_USDA=6.471
NC_035094.1	47760318	.	G	T	.	.	MAF_INRAE=9.167;MAF_USDA=3.529
NC_035094.1	47760361	.	A	G	.	.	MAF_USDA=13.934
NC_035094.1	47760381	.	G	A	.	.	MAF_INRAE=18.987;MAF_USDA=6.471
NC_035094.1	47760382	.	C	T	.	.	MAF_USDA=1.639
NC_035094.1	47760412	.	C	A	.	.	MAF_INRAE=21.053;MAF_USDA=20.588
NC_035094.1	47760463	.	T	C	.	.	MAF_INRAE=45.57;MAF_USDA=48.824
NC_035094.1	47760474	.	T	A	.	.	MAF_USDA=2.459
NC_035094.1	47760511	.	G	A	.	.	MAF_INRAE=5.263
NC_035094.1	47760607	.	C	G	.	.	MAF_INRAE=30.38;MAF_USDA=18.75
NC_035094.1	47760617	.	C	T	.	.	MAF_INRAE=30.38;MAF_USDA=20.588
NC_035094.1	47760678	.	C	T	.	.	MAF_INRAE=9.167;MAF_USDA=3.529
NC_035094.1	47760679	.	G	C	.	.	MAF_INRAE=9.167;MAF_USDA=3.529
NC_035094.1	47760736	.	T	C	.	.	MAF_INRAE=46.203;MAF_USDA=45.294
NC_035094.1	47760817	.	C	T	.	.	MAF_USDA=4.098
NC_035094.1	47760818	.	G	A	.	.	MAF_USDA=3.279
NC_035094.1	47760833	.	A	G	.	.	MAF_INRAE=17.722;MAF_USDA=6.557
NC_035094.1	47760835	.	G	A	.	.	MAF_INRAE=13.291
NC_035094.1	47760857	.	G	T	.	.	MAF_USDA=10.417
NC_035094.1	47760860	.	G	C	.	.	MAF_USDA=10.417
NC_035094.1	47760861	.	G	A	.	.	MAF_USDA=10.417
NC_035094.1	47760863	.	A	G	.	.	MAF_INRAE=21.667;MAF_USDA=2.976
NC_035094.1	47760907	.	G	A	.	.	MAF_INRAE=43.671;MAF_USDA=45.833
NC_035094.1	47760983	.	A	G	.	.	MAF_INRAE=20.0;MAF_USDA=2.353
NC_035094.1	47761005	.	A	T	.	.	MAF_USDA=5.882
NC_035094.1	47761027	.	A	C	.	.	MAF_INRAE=10.526
NC_035094.1	47761031	.	G	T	.	.	MAF_USDA=9.836
NC_035094.1	47761126	.	G	T	.	.	MAF_INRAE=8.228;MAF_USDA=2.5
NC_035094.1	47761141	.	C	T	.	.	MAF_USDA=2.5
NC_035094.1	47761172	.	C	T	.	.	MAF_USDA=2.941
NC_035094.1	47761248	.	C	T	.	.	MAF_INRAE=26.582;MAF_USDA=21.765
NC_035094.1	47761253	.	A	C	.	.	MAF_USDA=9.836
NC_035094.1	47761254	.	A	C	.	.	MAF_USDA=9.836
NC_035094.1	47761257	.	T	A	.	.	MAF_USDA=9.836
NC_035094.1	47761276	.	A	T	.	.	MAF_INRAE=25.949;MAF_USDA=21.765
NC_035094.1	47761299	.	C	T	.	.	MAF_USDA=2.459
NC_035094.1	47761452	.	G	T	.	.	MAF_USDA=5.882
NC_035094.1	47761454	.	T	A	.	.	MAF_INRAE=36.076;MAF_USDA=43.529
NC_035094.1	47761570	.	A	G	.	.	MAF_INRAE=18.354;MAF_USDA=6.557
NC_035094.1	47761609	.	T	C	.	.	MAF_USDA=4.918
NC_035094.1	47761728	.	G	T	.	.	MAF_INRAE=21.053;MAF_USDA=20.833
NC_035094.1	47761758	.	T	A	.	.	MAF_USDA=6.25
NC_035094.1	47761810	.	C	T	.	.	MAF_INRAE=1.667;MAF_USDA=14.583
NC_035094.1	47761905	.	G	A	.	.	MAF_INRAE=48.101;MAF_USDA=44.048
NC_035094.1	47761973	.	A	G	.	.	MAF_USDA=1.667
NC_035094.1	47761978	.	G	A	.	.	MAF_INRAE=4.167;MAF_USDA=7.738
NC_035094.1	47762030	.	G	A	.	.	MAF_USDA=2.542
NC_035094.1	47762050	.	A	G	.	.	MAF_USDA=5.952
NC_035094.1	47762124	.	T	A	.	.	MAF_INRAE=36.842;MAF_USDA=41.358
NC_035094.1	47762125	.	T	G	.	.	MAF_USDA=41.358
NC_035094.1	47762220	.	C	A	.	.	MAF_INRAE=7.5;MAF_USDA=5.738
NC_035094.1	47762230	.	T	A	.	.	MAF_INRAE=29.114;MAF_USDA=21.429
NC_035094.1	47762261	.	A	C	.	.	MAF_USDA=3.279
NC_035094.1	47762310	.	C	T	.	.	MAF_INRAE=29.747;MAF_USDA=21.429
NC_035094.1	47762339	.	G	T	.	.	MAF_INRAE=48.734;MAF_USDA=46.429
NC_035094.1	47762465	.	C	T	.	.	MAF_INRAE=49.367;MAF_USDA=48.214
NC_035094.1	47762510	.	G	A	.	.	MAF_INRAE=13.291;MAF_USDA=8.333
NC_035094.1	47762768	.	A	G	.	.	MAF_INRAE=4.167;MAF_USDA=1.786
NC_035094.1	47762773	.	C	A	.	.	MAF_USDA=4.918
NC_035094.1	47762791	.	G	T	.	.	MAF_INRAE=47.468;MAF_USDA=46.429
NC_035094.1	47762807	.	A	T	.	.	MAF_USDA=1.639
NC_035094.1	47762925	.	A	G	.	.	MAF_INRAE=44.304;MAF_USDA=44.118
NC_035094.1	47762950	.	C	T	.	.	MAF_INRAE=25.833;MAF_USDA=27.059
NC_035094.1	47762960	.	T	C	.	.	MAF_INRAE=36.709;MAF_USDA=29.412
NC_035094.1	47763120	.	G	T	.	.	MAF_INRAE=43.038;MAF_USDA=47.619
NC_035094.1	47763210	.	T	G	.	.	MAF_INRAE=5.696;MAF_USDA=6.557
NC_035094.1	47763222	.	G	A	.	.	MAF_INRAE=13.291;MAF_USDA=6.548
NC_035094.1	47763232	.	C	A	.	.	MAF_INRAE=5.063;MAF_USDA=8.197
NC_035094.1	47763253	.	ATT	ATA	.	.	MAF_USDA=26.087
NC_035094.1	47763255	.	T	A	.	.	MAF_INRAE=5.696
NC_035094.1	47763267	.	G	T	.	.	MAF_INRAE=10.0;MAF_USDA=10.656
NC_035094.1	47763352	.	T	A	.	.	MAF_INRAE=5.063;MAF_USDA=6.557
NC_035094.1	47763388	.	C	T	.	.	MAF_INRAE=18.354;MAF_USDA=7.143
NC_035094.1	47763424	.	T	C	.	.	MAF_INRAE=25.833;MAF_USDA=44.706
NC_035094.1	47763443	.	C	T	.	.	MAF_INRAE=4.167;MAF_USDA=1.639
NC_035094.1	47763525	.	C	G	.	.	MAF_USDA=10.656
NC_035094.1	47763555	.	G	A	.	.	MAF_USDA=5.738
NC_035094.1	47763604	.	A	T	.	.	MAF_USDA=4.348
NC_035094.1	47763610	.	T	A	.	.	MAF_INRAE=18.987;MAF_USDA=10.119
NC_035094.1	47763627	.	G	A	.	.	MAF_INRAE=18.987;MAF_USDA=7.143
NC_035094.1	47763674	.	C	T	.	.	MAF_INRAE=44.304;MAF_USDA=48.235
NC_035094.1	47763679	.	G	A	.	.	MAF_INRAE=12.658
NC_035094.1	47763736	.	G	A	.	.	MAF_INRAE=25.949;MAF_USDA=45.882
NC_035094.1	47763850	.	A	T	.	.	MAF_INRAE=1.667;MAF_USDA=4.167
NC_035094.1	47763865	.	A	G	.	.	MAF_USDA=2.381
NC_035094.1	47763876	.	C	T	.	.	MAF_INRAE=8.333;MAF_USDA=2.5
NC_035094.1	47763882	.	G	A	.	.	MAF_USDA=4.167
NC_035094.1	47763939	.	G	T	.	.	MAF_INRAE=42.105;MAF_USDA=17.647
NC_035094.1	47763943	.	C	A	.	.	MAF_USDA=10.656
NC_035094.1	47763948	.	A	C	.	.	MAF_INRAE=5.263
NC_035094.1	47766008	.	A	G	.	.	MAF_INRAE=5.263
NC_035094.1	47766092	.	G	T	.	.	MAF_USDA=18.75
NC_035094.1	47766138	.	G	T	.	.	MAF_INRAE=4.167
NC_035094.1	47766171	.	T	G	.	.	MAF_INRAE=23.418;MAF_USDA=29.412
NC_035094.1	47766188	.	C	T	.	.	MAF_INRAE=44.937;MAF_USDA=48.235
NC_035094.1	47766189	.	A	T	.	.	MAF_USDA=7.377
NC_035094.1	47766301	.	G	T	.	.	MAF_USDA=2.459
NC_035094.1	47766420	.	A	T	.	.	MAF_INRAE=5.263
NC_035094.1	47766485	.	G	A	.	.	MAF_INRAE=11.667
NC_035094.1	47766486	.	T	C	.	.	MAF_INRAE=11.667
NC_035094.1	47766487	.	G	A	.	.	MAF_INRAE=11.667
NC_035094.1	47766561	.	G	T	.	.	MAF_USDA=3.279
NC_035094.1	47766626	.	T	A	.	.	MAF_INRAE=5.0
NC_035094.1	47766654	.	C	T	.	.	MAF_INRAE=19.62;MAF_USDA=5.882
NC_035094.1	47766662	.	C	T	.	.	MAF_INRAE=4.167;MAF_USDA=1.639
NC_035094.1	47766709	.	G	T	.	.	MAF_USDA=1.639
NC_035094.1	47766729	.	C	T	.	.	MAF_INRAE=31.667;MAF_USDA=16.667
NC_035094.1	47766751	.	G	A	.	.	MAF_USDA=1.639
NC_035094.1	47766777	.	A	G	.	.	MAF_USDA=3.279
NC_035094.1	47766784	.	A	G	.	.	MAF_USDA=2.459
NC_035094.1	47766863	.	A	C	.	.	MAF_INRAE=33.333;MAF_USDA=39.412
NC_035094.1	47766885	.	G	A	.	.	MAF_USDA=2.459
NC_035094.1	47766932	.	C	T	.	.	MAF_INRAE=4.167;MAF_USDA=3.529
NC_035094.1	47766936	.	C	T	.	.	MAF_INRAE=22.5;MAF_USDA=10.0
NC_035094.1	47766950	.	A	G	.	.	MAF_USDA=10.656
NC_035094.1	47766965	.	C	T	.	.	MAF_USDA=1.639
NC_035094.1	47766990	.	C	T	.	.	MAF_INRAE=12.658
NC_035094.1	47767002	.	A	G	.	.	MAF_USDA=2.459
NC_035094.1	47767116	.	A	G	.	.	MAF_USDA=3.279
NC_035094.1	47767147	.	T	C	.	.	MAF_USDA=2.459
NC_035094.1	47767298	.	T	A	.	.	MAF_INRAE=4.167;MAF_USDA=2.083
NC_035094.1	47767305	.	C	T	.	.	MAF_USDA=2.459
NC_035094.1	47767333	.	A	C	.	.	MAF_INRAE=10.833
NC_035094.1	47767344	.	T	A	.	.	MAF_INRAE=32.5
NC_035094.1	47767383	.	T	C	.	.	MAF_INRAE=4.167;MAF_USDA=1.639
NC_035094.1	47767386	.	C	T	.	.	MAF_USDA=4.098
NC_035094.1	47767544	.	T	G	.	.	MAF_USDA=3.279
NC_035094.1	47767599	.	G	T	.	.	MAF_INRAE=4.167;MAF_USDA=2.459
NC_035094.1	47767601	.	G	A	.	.	MAF_INRAE=21.667;MAF_USDA=33.333
NC_035094.1	47767620	.	C	T	.	.	MAF_USDA=4.098
NC_035094.1	47767707	.	C	A	.	.	MAF_USDA=1.639
NC_035094.1	47767779	.	G	T	.	.	MAF_INRAE=29.114;MAF_USDA=18.824
NC_035094.1	47767803	.	G	C	.	.	MAF_USDA=11.176
NC_035094.1	47767871	.	G	T	.	.	MAF_USDA=32.353
NC_035094.1	47767893	.	C	T	.	.	MAF_USDA=32.941
NC_035094.1	47767913	.	A	C	.	.	MAF_USDA=32.353
NC_035094.1	47767928	.	C	T	.	.	MAF_INRAE=13.291
NC_035094.1	47767940	.	A	G	.	.	MAF_USDA=4.918
NC_035094.1	47768053	.	G	A	.	.	MAF_INRAE=5.263
NC_035094.1	47768132	.	C	T	.	.	MAF_USDA=1.639
NC_035094.1	47768197	.	G	T	.	.	MAF_INRAE=8.861;MAF_USDA=20.0
NC_035094.1	47768202	.	C	G	.	.	MAF_USDA=6.557
NC_035094.1	47768206	.	T	A	.	.	MAF_USDA=2.083
NC_035094.1	47768240	.	C	G	.	.	MAF_USDA=3.279
NC_035094.1	47768244	.	T	G	.	.	MAF_INRAE=10.526
NC_035094.1	47768253	.	A	C	.	.	MAF_USDA=34.118
NC_035094.1	47768262	.	A	T	.	.	MAF_USDA=2.459
NC_035094.1	47768273	.	T	C	.	.	MAF_USDA=10.656
NC_035094.1	47768281	.	C	T	.	.	MAF_USDA=2.459
NC_035094.1	47768356	.	G	A	.	.	MAF_USDA=32.941
NC_035094.1	47768415	.	A	T	.	.	MAF_INRAE=4.167;MAF_USDA=1.765
NC_035094.1	47768433	.	T	C	.	.	MAF_INRAE=4.167;MAF_USDA=12.5
NC_035094.1	47768604	.	T	C	.	.	MAF_USDA=32.353
NC_035094.1	47768690	.	C	T	.	.	MAF_USDA=6.557
NC_035094.1	47768710	.	C	T	.	.	MAF_INRAE=28.481;MAF_USDA=20.0
NC_035094.1	47768777	.	A	T	.	.	MAF_INRAE=18.354;MAF_USDA=6.471
NC_035094.1	47768839	.	T	C	.	.	MAF_USDA=4.098
NC_035094.1	47769061	.	C	G	.	.	MAF_USDA=6.25
NC_035094.1	47769090	.	T	G	.	.	MAF_USDA=3.279
NC_035094.1	47769113	.	A	G	.	.	MAF_INRAE=29.114;MAF_USDA=20.588
NC_035094.1	47769117	.	C	A	.	.	MAF_INRAE=5.833;MAF_USDA=11.765
NC_035094.1	47769349	.	G	T	.	.	MAF_USDA=32.353
NC_035094.1	47769385	.	T	G	.	.	MAF_INRAE=12.658;MAF_USDA=2.459
NC_035094.1	47769386	.	A	T	.	.	MAF_USDA=1.639
NC_035094.1	47769403	.	G	C	.	.	MAF_USDA=2.459
NC_035094.1	47769489	.	A	G	.	.	MAF_USDA=2.459
NC_035094.1	47769649	.	T	G	.	.	MAF_INRAE=20.833;MAF_USDA=1.639
NC_035094.1	47769652	.	T	C	.	.	MAF_INRAE=20.833;MAF_USDA=1.765
NC_035094.1	47769653	.	T	A	.	.	MAF_INRAE=20.833;MAF_USDA=1.765
NC_035094.1	47769661	.	C	T	.	.	MAF_USDA=1.639
NC_035094.1	47769715	.	A	G	.	.	MAF_INRAE=6.962;MAF_USDA=10.0
NC_035094.1	47769746	.	T	A	.	.	MAF_USDA=2.083
NC_035094.1	47769749	.	A	G	.	.	MAF_INRAE=37.342;MAF_USDA=25.294
NC_035094.1	47769752	.	T	A	.	.	MAF_INRAE=13.291
NC_035094.1	47769762	.	A	G	.	.	MAF_INRAE=42.105;MAF_USDA=8.333
NC_035094.1	47769837	.	G	T	.	.	MAF_INRAE=21.667;MAF_USDA=2.083
NC_035094.1	47769903	.	G	T	.	.	MAF_USDA=3.279
NC_035094.1	47769947	.	A	C	.	.	MAF_INRAE=43.671;MAF_USDA=25.294
NC_035094.1	47769970	.	T	C	.	.	MAF_INRAE=1.667;MAF_USDA=4.098
NC_035094.1	47769995	.	A	T	.	.	MAF_USDA=1.639
NC_035094.1	47770039	.	C	T	.	.	MAF_USDA=10.656
NC_035094.1	47770081	.	T	C	.	.	MAF_USDA=2.353
NC_035094.1	47770170	.	A	G	.	.	MAF_INRAE=6.962;MAF_USDA=41.176
NC_035094.1	47770220	.	A	T	.	.	MAF_USDA=4.098
NC_035094.1	47770226	.	G	T	.	.	MAF_USDA=4.098
NC_035094.1	47770246	.	T	G	.	.	MAF_USDA=4.098
NC_035094.1	47770251	.	T	A	.	.	MAF_USDA=3.279
NC_035094.1	47770252	.	C	T	.	.	MAF_USDA=3.279
NC_035094.1	47770300	.	A	T	.	.	MAF_USDA=1.639
NC_035094.1	47770301	.	T	C	.	.	MAF_USDA=1.639
NC_035094.1	47770324	.	G	A	.	.	MAF_USDA=20.588
NC_035094.1	47770336	.	A	T	.	.	MAF_USDA=37.5
NC_035094.1	47770463	.	C	T	.	.	MAF_INRAE=29.114;MAF_USDA=11.176
NC_035094.1	47770827	.	A	C	.	.	MAF_USDA=2.083
NC_035094.1	47770983	.	T	G	.	.	MAF_USDA=3.333
NC_035094.1	47771045	.	C	T	.	.	MAF_USDA=5.738
NC_035094.1	47771111	.	G	C	.	.	MAF_INRAE=18.987;MAF_USDA=8.824
NC_035094.1	47771231	.	T	C	.	.	MAF_USDA=2.353
NC_035094.1	47771346	.	A	T	.	.	MAF_INRAE=18.987;MAF_USDA=8.824
NC_035094.1	47771415	.	C	A	.	.	MAF_INRAE=18.987;MAF_USDA=9.412
NC_035094.1	47771416	.	A	G	.	.	MAF_INRAE=11.667;MAF_USDA=9.412
NC_035094.1	47771442	.	T	C	.	.	MAF_INRAE=18.987;MAF_USDA=6.471
NC_035094.1	47771538	.	C	A	.	.	MAF_USDA=2.353
NC_035094.1	47771581	.	G	T	.	.	MAF_INRAE=12.658;MAF_USDA=2.459
NC_035094.1	47771634	.	G	T	.	.	MAF_USDA=1.765
NC_035094.1	47771686	.	C	T	.	.	MAF_USDA=3.279
NC_035094.1	47771698	.	C	T	.	.	MAF_USDA=1.639
NC_035094.1	47771772	.	C	T	.	.	MAF_INRAE=4.167
NC_035094.1	47771776	.	G	A	.	.	MAF_USDA=11.765
NC_035094.1	47771798	.	C	T	.	.	MAF_INRAE=10.833;MAF_USDA=11.475
NC_035094.1	47771849	.	C	A	.	.	MAF_USDA=1.639
NC_035094.1	47771869	.	A	G	.	.	MAF_USDA=33.529
NC_035094.1	47771890	.	G	A	.	.	MAF_INRAE=18.987;MAF_USDA=45.882
NC_035094.1	47771939	.	G	A	.	.	MAF_USDA=4.098
NC_035094.1	47771953	.	T	C	.	.	MAF_INRAE=6.962;MAF_USDA=10.0
NC_035094.1	47771995	.	C	T	.	.	MAF_INRAE=18.987;MAF_USDA=10.0
NC_035094.1	47772012	.	T	C	.	.	MAF_USDA=1.639
NC_035094.1	47772103	.	G	A	.	.	MAF_USDA=2.353
NC_035094.1	47772148	.	G	A	.	.	MAF_USDA=1.639
NC_035094.1	47772200	.	C	A	.	.	MAF_USDA=2.5
NC_035094.1	47772234	.	G	T	.	.	MAF_USDA=1.639
NC_035094.1	47772275	.	A	G	.	.	MAF_INRAE=18.987;MAF_USDA=11.765
NC_035094.1	47772296	.	T	A	.	.	MAF_INRAE=10.127;MAF_USDA=2.459
NC_035094.1	47772315	.	T	C	.	.	MAF_USDA=2.459
NC_035094.1	47772569	.	G	T	.	.	MAF_INRAE=27.215;MAF_USDA=12.941
NC_035094.1	47772575	.	A	G	.	.	MAF_INRAE=36.709;MAF_USDA=22.353
NC_035094.1	47772608	.	T	G	.	.	MAF_USDA=1.639
NC_035094.1	47772613	.	G	T	.	.	MAF_USDA=1.639
NC_035094.1	47772661	.	C	T	.	.	MAF_USDA=7.377
NC_035094.1	47772698	.	G	A	.	.	MAF_USDA=2.083
NC_035094.1	47772743	.	G	T	.	.	MAF_USDA=1.639
NC_035094.1	47772765	.	T	A	.	.	MAF_USDA=2.083
NC_035094.1	47772821	.	C	A	.	.	MAF_USDA=1.639
NC_035094.1	47772825	.	T	A	.	.	MAF_INRAE=4.167
NC_035094.1	47772838	.	G	T	.	.	MAF_USDA=1.639
NC_035094.1	47772884	.	C	T	.	.	MAF_USDA=1.639
NC_035094.1	47772885	.	C	T	.	.	MAF_USDA=1.639
NC_035094.1	47772923	.	G	C	.	.	MAF_INRAE=5.263
NC_035094.1	47772960	.	C	A	.	.	MAF_INRAE=4.167
NC_035094.1	47772991	.	C	T	.	.	MAF_USDA=1.639
NC_035094.1	47772998	.	T	G	.	.	MAF_USDA=2.459
NC_035094.1	47772999	.	C	A	.	.	MAF_USDA=33.529
NC_035094.1	47773045	.	C	A	.	.	MAF_USDA=2.459
NC_035094.1	47773139	.	C	T	.	.	MAF_INRAE=13.291
NC_035094.1	47773194	.	T	G	.	.	MAF_USDA=31.765
NC_035094.1	47773305	.	C	T	.	.	MAF_USDA=1.639
NC_035094.1	47773509	.	T	A	.	.	MAF_USDA=32.941
NC_035094.1	47773550	.	G	A	.	.	MAF_INRAE=6.962;MAF_USDA=9.412
NC_035094.1	47773591	.	C	T	.	.	MAF_INRAE=18.987;MAF_USDA=7.059
NC_035094.1	47773835	.	C	T	.	.	MAF_INRAE=46.835;MAF_USDA=32.941
NC_035094.1	47773877	.	T	C	.	.	MAF_USDA=1.667
NC_035094.1	47773930	.	G	C	.	.	MAF_INRAE=5.0;MAF_USDA=2.459
NC_035094.1	47773941	.	C	T	.	.	MAF_INRAE=46.835;MAF_USDA=50.0
NC_035094.1	47774022	.	T	A	.	.	MAF_USDA=25.294
NC_035094.1	47774118	.	G	A	.	.	MAF_USDA=1.639
NC_035094.1	47774156	.	T	G	.	.	MAF_INRAE=18.987;MAF_USDA=11.176
NC_035094.1	47774172	.	G	A	.	.	MAF_USDA=2.083
NC_035094.1	47774203	.	G	A	.	.	MAF_USDA=1.639
NC_035094.1	47774241	.	T	A	.	.	MAF_USDA=1.639
NC_035094.1	47774262	.	C	T	.	.	MAF_INRAE=4.167
NC_035094.1	47774409	.	G	A	.	.	MAF_INRAE=18.987;MAF_USDA=7.059
NC_035094.1	47774410	.	T	G	.	.	MAF_INRAE=11.667;MAF_USDA=11.765
NC_035094.1	47774429	.	TCCCCCT	TCCCCCC	.	.	MAF_USDA=10.417
NC_035094.1	47774435	.	T	C	.	.	MAF_USDA=43.333
NC_035094.1	47774625	.	T	C	.	.	MAF_USDA=4.098
NC_035094.1	47774668	.	C	T	.	.	MAF_INRAE=18.987;MAF_USDA=10.588
NC_035094.1	47774787	.	G	A	.	.	MAF_INRAE=11.392
NC_035094.1	47774831	.	C	A	.	.	MAF_USDA=5.738
NC_035094.1	47774832	.	C	A	.	.	MAF_USDA=5.738
NC_035094.1	47774896	.	T	A	.	.	MAF_USDA=1.667
NC_035094.1	47774900	.	G	T	.	.	MAF_USDA=1.667
NC_035094.1	47774930	.	C	T	.	.	MAF_INRAE=4.167;MAF_USDA=1.639
NC_035094.1	47774974	.	A	G	.	.	MAF_INRAE=10.833
NC_035094.1	47775005	.	G	A	.	.	MAF_USDA=2.459
NC_035094.1	47775020	.	A	G	.	.	MAF_INRAE=12.5;MAF_USDA=10.588
NC_035094.1	47775046	.	T	A	.	.	MAF_INRAE=5.833
NC_035094.1	47775056	.	C	A	.	.	MAF_USDA=2.542
NC_035094.1	47775095	.	T	C	.	.	MAF_INRAE=12.5;MAF_USDA=10.843
NC_035094.1	47775104	.	G	A	.	.	MAF_USDA=1.667
NC_035094.1	47775106	.	G	T	.	.	MAF_USDA=5.833
NC_035094.1	47775139	.	G	C	.	.	MAF_INRAE=12.5;MAF_USDA=9.524
NC_035094.1	47775171	.	G	A	.	.	MAF_USDA=4.167
NC_035094.1	47775194	.	C	A	.	.	MAF_INRAE=8.333;MAF_USDA=7.143
NC_035094.1	47775241	.	C	T	.	.	MAF_INRAE=12.5;MAF_USDA=45.294
NC_035094.1	47775290	.	C	A	.	.	MAF_INRAE=12.5;MAF_USDA=11.176
NC_035094.1	47775344	.	T	G	.	.	MAF_INRAE=42.5;MAF_USDA=40.588
NC_035094.1	47775356	.	G	A	.	.	MAF_USDA=3.279
NC_035094.1	47775367	.	G	A	.	.	MAF_INRAE=5.0;MAF_USDA=2.459
NC_035094.1	47775512	.	G	T	.	.	MAF_USDA=6.471
NC_035094.1	47775546	.	G	T	.	.	MAF_INRAE=11.667
NC_035094.1	47775663	.	T	A	.	.	MAF_INRAE=26.667;MAF_USDA=20.0
NC_035094.1	47775715	.	T	C	.	.	MAF_INRAE=5.0;MAF_USDA=3.279
NC_035094.1	47775723	.	G	C	.	.	MAF_USDA=1.639
NC_035094.1	47775817	.	T	A	.	.	MAF_USDA=1.667
NC_035094.1	47775874	.	T	A	.	.	MAF_INRAE=10.0
NC_035094.1	47776002	.	C	A	.	.	MAF_USDA=4.098
NC_035094.1	47776004	.	C	G	.	.	MAF_INRAE=12.5;MAF_USDA=10.0
NC_035094.1	47776028	.	T	C	.	.	MAF_INRAE=12.5;MAF_USDA=9.836
NC_035094.1	47776268	.	C	A	.	.	MAF_USDA=20.0
NC_035094.1	47776591	.	C	G	.	.	MAF_USDA=25.0
NC_035094.1	47776597	.	T	G	.	.	MAF_USDA=15.909
NC_035094.1	47776648	.	C	A	.	.	MAF_USDA=6.522
NC_035094.1	47776744	.	C	A	.	.	MAF_USDA=31.25
NC_035094.1	47776754	.	C	T	.	.	MAF_USDA=14.583
NC_035094.1	47776869	.	C	A	.	.	MAF_INRAE=6.329;MAF_USDA=18.75
NC_035094.1	47776973	.	A	C	.	.	MAF_INRAE=10.127;MAF_USDA=10.656
NC_035094.1	47777016	.	T	A	.	.	MAF_USDA=31.176
NC_035094.1	47777041	.	T	A	.	.	MAF_USDA=1.639
NC_035094.1	47777217	.	G	A	.	.	MAF_INRAE=6.667;MAF_USDA=9.016
NC_035094.1	47777228	.	C	A	.	.	MAF_INRAE=10.127;MAF_USDA=1.639
NC_035094.1	47777238	.	G	A	.	.	MAF_INRAE=17.089;MAF_USDA=45.294
NC_035094.1	47777249	.	T	A	.	.	MAF_USDA=6.557
NC_035094.1	47778067	.	A	T	.	.	MAF_INRAE=21.053;MAF_USDA=10.714
NC_035094.1	47778134	.	A	G	.	.	MAF_INRAE=5.263
NC_035094.1	47778142	.	C	T	.	.	MAF_INRAE=10.833;MAF_USDA=9.836
NC_035094.1	47778143	.	T	A	.	.	MAF_INRAE=5.263
NC_035094.1	47778187	.	A	G	.	.	MAF_USDA=1.639
NC_035094.1	47778216	.	C	T	.	.	MAF_USDA=2.083
NC_035094.1	47778255	.	G	T	.	.	MAF_USDA=2.083
NC_035094.1	47778301	.	T	A	.	.	MAF_INRAE=18.987;MAF_USDA=20.833
NC_035094.1	47778381	.	G	A	.	.	MAF_USDA=1.639
NC_035094.1	47778900	.	A	G	.	.	MAF_INRAE=42.105
NC_035094.1	47779011	.	G	A	.	.	MAF_INRAE=15.789
NC_035094.1	47779592	.	G	T	.	.	MAF_INRAE=9.494;MAF_USDA=2.459
NC_035094.1	47779615	.	G	T	.	.	MAF_INRAE=13.291
NC_035094.1	47779630	.	T	G	.	.	MAF_USDA=2.083
NC_035094.1	47779675	.	G	C	.	.	MAF_INRAE=6.962;MAF_USDA=9.412
NC_035094.1	47779688	.	A	G	.	.	MAF_INRAE=18.987;MAF_USDA=10.119
NC_035094.1	47779995	.	C	T	.	.	MAF_USDA=1.639
NC_035094.1	47780227	.	T	C	.	.	MAF_INRAE=2.632
NC_035094.1	47780242	.	T	A	.	.	MAF_INRAE=13.291;MAF_USDA=5.882
NC_035094.1	47780343	.	G	A	.	.	MAF_USDA=1.639
NC_035094.1	47780364	.	G	T	.	.	MAF_INRAE=4.167
NC_035094.1	47780377	.	C	G	.	.	MAF_INRAE=2.5;MAF_USDA=3.529
NC_035094.1	47780379	.	A	C	.	.	MAF_USDA=3.279
NC_035094.1	47780436	.	T	C	.	.	MAF_INRAE=21.053;MAF_USDA=7.647
NC_035094.1	47780499	.	A	T	.	.	MAF_INRAE=13.924;MAF_USDA=5.882
NC_035094.1	47780543	.	A	T	.	.	MAF_INRAE=46.203;MAF_USDA=41.176
NC_035094.1	47780560	.	T	C	.	.	MAF_INRAE=18.354;MAF_USDA=10.588
NC_035094.1	47780606	.	G	A	.	.	MAF_USDA=1.667
NC_035094.1	47780610	.	T	G	.	.	MAF_USDA=2.976
NC_035094.1	47780616	.	T	A	.	.	MAF_USDA=2.083
NC_035094.1	47780647	.	G	A	.	.	MAF_INRAE=18.987;MAF_USDA=11.765
NC_035094.1	47780658	.	T	G	.	.	MAF_USDA=7.059
NC_035094.1	47780684	.	G	T	.	.	MAF_INRAE=18.987;MAF_USDA=10.588
NC_035094.1	47780695	.	C	T	.	.	MAF_INRAE=18.987;MAF_USDA=10.588
NC_035094.1	47780737	.	G	A	.	.	MAF_USDA=3.448
NC_035094.1	47780783	.	G	C	.	.	MAF_USDA=27.059
NC_035094.1	47780929	.	G	A	.	.	MAF_USDA=2.083
NC_035094.1	47781023	.	G	A	.	.	MAF_INRAE=5.833;MAF_USDA=2.5
NC_035094.1	47781056	.	G	C	.	.	MAF_INRAE=46.835;MAF_USDA=47.917
NC_035094.1	47781147	.	A	T	.	.	MAF_INRAE=18.987;MAF_USDA=10.0
NC_035094.1	47781266	.	C	T	.	.	MAF_INRAE=36.709;MAF_USDA=23.81
NC_035094.1	47781268	.	T	C	.	.	MAF_USDA=4.167
NC_035094.1	47781301	.	A	C	.	.	MAF_INRAE=11.667;MAF_USDA=10.0
NC_035094.1	47781418	.	T	A	.	.	MAF_USDA=1.639
NC_035094.1	47781613	.	G	A	.	.	MAF_INRAE=13.291;MAF_USDA=5.882
NC_035094.1	47781647	.	G	A	.	.	MAF_USDA=2.083
NC_035094.1	47781772	.	T	C	.	.	MAF_INRAE=13.291;MAF_USDA=5.882
NC_035094.1	47781913	.	T	G	.	.	MAF_INRAE=18.987;MAF_USDA=8.333
NC_035094.1	47781914	.	T	G	.	.	MAF_INRAE=11.667;MAF_USDA=10.417
NC_035094.1	47781958	.	G	T	.	.	MAF_USDA=2.459
NC_035094.1	47782001	.	A	G	.	.	MAF_INRAE=18.987;MAF_USDA=12.941
NC_035094.1	47782029	.	T	C	.	.	MAF_USDA=2.459
NC_035094.1	47782132	.	C	T	.	.	MAF_INRAE=2.5
NC_035094.1	47782207	.	C	T	.	.	MAF_INRAE=2.5;MAF_USDA=1.639
NC_035094.1	47782229	.	G	T	.	.	MAF_INRAE=6.667;MAF_USDA=7.647
NC_035094.1	47782388	.	G	T	.	.	MAF_USDA=2.083
NC_035094.1	47782601	.	C	A	.	.	MAF_INRAE=44.304;MAF_USDA=22.941
NC_035094.1	47782678	.	A	T	.	.	MAF_INRAE=18.987;MAF_USDA=10.0
NC_035094.1	47782742	.	C	T	.	.	MAF_INRAE=1.667;MAF_USDA=1.639
NC_035094.1	47782858	.	C	T	.	.	MAF_INRAE=1.667;MAF_USDA=4.098
NC_035094.1	47782879	.	G	A	.	.	MAF_USDA=2.459
NC_035094.1	47782997	.	G	C	.	.	MAF_INRAE=6.962
NC_035094.1	47783172	.	T	C	.	.	MAF_INRAE=4.167
NC_035094.1	47783187	.	A	C	.	.	MAF_USDA=1.639
NC_035094.1	47783233	.	C	T	.	.	MAF_INRAE=25.316;MAF_USDA=18.824
NC_035094.1	47783300	.	C	T	.	.	MAF_USDA=7.377
NC_035094.1	47783302	.	T	C	.	.	MAF_USDA=7.377
NC_035094.1	47783305	.	C	T	.	.	MAF_USDA=7.377
NC_035094.1	47783306	.	A	T	.	.	MAF_USDA=7.377
NC_035094.1	47783312	.	G	A	.	.	MAF_USDA=1.765
NC_035094.1	47783341	.	T	A	.	.	MAF_USDA=2.083
NC_035094.1	47783343	.	C	A	.	.	MAF_USDA=2.083
NC_035094.1	47783497	.	G	T	.	.	MAF_INRAE=4.167
NC_035094.1	47783500	.	G	A	.	.	MAF_INRAE=9.494;MAF_USDA=2.459
NC_035094.1	47783502	.	G	T	.	.	MAF_INRAE=7.5;MAF_USDA=2.459
NC_035094.1	47783557	.	C	G	.	.	MAF_INRAE=18.987;MAF_USDA=11.765
NC_035094.1	47783840	.	C	G	.	.	MAF_USDA=2.459
NC_035094.1	47783861	.	C	T	.	.	MAF_USDA=37.5
NC_035094.1	47783864	.	A	T	.	.	MAF_USDA=18.75
NC_035094.1	47783884	.	T	G	.	.	MAF_INRAE=42.105;MAF_USDA=47.647
NC_035094.1	47783981	.	T	A	.	.	MAF_USDA=12.5
NC_035094.1	47784047	.	C	A	.	.	MAF_USDA=18.75
NC_035094.1	47784581	.	A	G	.	.	MAF_USDA=39.583
NC_035094.1	47784802	.	T	C	.	.	MAF_USDA=8.824
NC_035094.1	47784806	.	A	G	.	.	MAF_USDA=8.197
NC_035094.1	47784817	.	C	T	.	.	MAF_USDA=1.639
NC_035094.1	47784875	.	G	T	.	.	MAF_INRAE=12.025
NC_035094.1	47785208	.	G	T	.	.	MAF_INRAE=18.354;MAF_USDA=8.824
NC_035094.1	47785218	.	G	A	.	.	MAF_INRAE=5.263;MAF_USDA=2.459
NC_035094.1	47785270	.	T	G	.	.	MAF_USDA=2.353
NC_035094.1	47785511	.	C	A	.	.	MAF_USDA=1.639
NC_035094.1	47785512	.	C	T	.	.	MAF_USDA=1.639
NC_035094.1	47785630	.	G	A	.	.	MAF_INRAE=10.833;MAF_USDA=49.412
NC_035094.1	47785705	.	C	T	.	.	MAF_USDA=3.279
NC_035094.1	47785785	.	G	C	.	.	MAF_USDA=2.459
NC_035094.1	47785921	.	A	C	.	.	MAF_INRAE=18.987;MAF_USDA=9.412
NC_035094.1	47785995	.	C	T	.	.	MAF_INRAE=12.658
NC_035094.1	47786088	.	G	T	.	.	MAF_INRAE=15.789;MAF_USDA=4.706
NC_035094.1	47786221	.	A	T	.	.	MAF_INRAE=2.5
NC_035094.1	47786300	.	A	T	.	.	MAF_USDA=1.786
NC_035094.1	47786327	.	C	T	.	.	MAF_INRAE=6.667;MAF_USDA=4.706
NC_035094.1	47786331	.	A	C	.	.	MAF_USDA=34.118
NC_035094.1	47786351	.	C	A	.	.	MAF_INRAE=10.526
NC_035094.1	47786415	.	A	C	.	.	MAF_USDA=2.353
NC_035094.1	47786419	.	G	T	.	.	MAF_INRAE=41.772;MAF_USDA=25.882
NC_035094.1	47786454	.	G	A	.	.	MAF_INRAE=4.167;MAF_USDA=10.656
NC_035094.1	47786476	.	G	T	.	.	MAF_USDA=2.941
NC_035094.1	47786529	.	G	C	.	.	MAF_USDA=1.807
NC_035094.1	47786552	.	C	A	.	.	MAF_USDA=7.647
NC_035094.1	47786567	.	T	G	.	.	MAF_USDA=1.639
NC_035094.1	47786570	.	A	T	.	.	MAF_USDA=1.639
NC_035094.1	47786575	.	C	T	.	.	MAF_USDA=8.197
NC_035094.1	47786581	.	A	G	.	.	MAF_USDA=7.377
NC_035094.1	47786585	.	C	T	.	.	MAF_INRAE=42.105;MAF_USDA=8.333
NC_035094.1	47786591	.	T	G	.	.	MAF_USDA=16.667
NC_035094.1	47786596	.	A	G	.	.	MAF_USDA=24.118
NC_035094.1	47786690	.	C	G	.	.	MAF_INRAE=1.667
NC_035094.1	47786729	.	C	G	.	.	MAF_USDA=8.333
NC_035094.1	47786862	.	G	C	.	.	MAF_INRAE=4.167
NC_035094.1	47786936	.	A	C	.	.	MAF_INRAE=2.632
NC_035094.1	47786951	.	T	G	.	.	MAF_INRAE=10.833
NC_035094.1	47786954	.	A	T	.	.	MAF_INRAE=10.833
NC_035094.1	47786969	.	T	C	.	.	MAF_INRAE=9.167
NC_035094.1	47786977	.	A	G	.	.	MAF_INRAE=5.0
NC_035094.1	47786991	.	A	T	.	.	MAF_INRAE=2.5
NC_035094.1	47787007	.	C	G	.	.	MAF_INRAE=5.0
NC_035094.1	47787076	.	G	T	.	.	MAF_INRAE=3.333
NC_035094.1	47787091	.	T	A	.	.	MAF_INRAE=2.632
NC_035094.1	47787095	.	T	G	.	.	MAF_INRAE=2.632
NC_035094.1	47787980	.	T	A	.	.	MAF_INRAE=5.263
NC_035094.1	47788046	.	C	T	.	.	MAF_INRAE=10.526
NC_035094.1	47788084	.	C	T	.	.	MAF_USDA=2.459
NC_035094.1	47788110	.	C	A	.	.	MAF_USDA=9.836
NC_035094.1	47788116	.	T	A	.	.	MAF_USDA=3.279
NC_035094.1	47788131	.	C	G	.	.	MAF_USDA=3.279
NC_035094.1	47788162	.	T	A	.	.	MAF_USDA=14.583
NC_035094.1	47788172	.	T	G	.	.	MAF_INRAE=40.506;MAF_USDA=15.882
NC_035094.1	47788175	.	A	T	.	.	MAF_INRAE=50.0;MAF_USDA=16.471
NC_035094.1	47788179	.	T	G	.	.	MAF_USDA=22.917
NC_035094.1	47788191	.	G	T	.	.	MAF_INRAE=17.089;MAF_USDA=6.471
NC_035094.1	47788201	.	G	A	.	.	MAF_USDA=1.639
NC_035094.1	47788220	.	G	A	.	.	MAF_USDA=9.016
NC_035094.1	47788236	.	C	T	.	.	MAF_USDA=2.459
NC_035094.1	47788250	.	T	G	.	.	MAF_USDA=16.667
NC_035094.1	47788260	.	T	A	.	.	MAF_USDA=9.016
NC_035094.1	47788272	.	G	T	.	.	MAF_USDA=4.098
NC_035094.1	47788276	.	C	A	.	.	MAF_USDA=4.098
NC_035094.1	47788280	.	G	T	.	.	MAF_USDA=5.738
NC_035094.1	47788299	.	A	T	.	.	MAF_INRAE=6.667
NC_035094.1	47788301	.	C	A	.	.	MAF_INRAE=10.833;MAF_USDA=8.824
NC_035094.1	47788335	.	G	A	.	.	MAF_USDA=1.639
NC_035094.1	47788349	.	C	A	.	.	MAF_USDA=3.279
NC_035094.1	47788356	.	T	A	.	.	MAF_USDA=29.167
NC_035094.1	47788374	.	G	T	.	.	MAF_USDA=18.75
NC_035094.1	47788376	.	A	C	.	.	MAF_USDA=18.75
NC_035094.1	47788381	.	C	G	.	.	MAF_USDA=20.833
NC_035094.1	47788390	.	T	A	.	.	MAF_USDA=21.552
NC_035094.1	47788529	.	A	T	.	.	MAF_INRAE=42.105;MAF_USDA=8.333
NC_035094.1	47788548	.	T	A	.	.	MAF_USDA=50.0
NC_035094.1	47788556	.	T	G	.	.	MAF_USDA=45.833
NC_035094.1	47788559	.	A	T	.	.	MAF_USDA=47.917
NC_035094.1	47788585	.	T	G	.	.	MAF_USDA=47.917
NC_035094.1	47788611	.	G	C	.	.	MAF_USDA=1.639
NC_035094.1	47788690	.	A	C	.	.	MAF_USDA=3.279
NC_035094.1	47788705	.	C	A	.	.	MAF_INRAE=18.987;MAF_USDA=9.412
NC_035094.1	47788738	.	A	G	.	.	MAF_USDA=5.738
NC_035094.1	47788744	.	T	G	.	.	MAF_USDA=5.0
NC_035094.1	47788745	.	G	A	.	.	MAF_USDA=5.0
NC_035094.1	47788753	.	C	T	.	.	MAF_USDA=5.0
NC_035094.1	47788760	.	G	T	.	.	MAF_USDA=4.167
NC_035094.1	47788777	.	A	G	.	.	MAF_USDA=4.167
NC_035094.1	47788778	.	T	G	.	.	MAF_USDA=4.167
NC_035094.1	47788781	.	C	A	.	.	MAF_INRAE=5.696;MAF_USDA=6.548
NC_035094.1	47788787	.	T	G	.	.	MAF_USDA=4.237
NC_035094.1	47788792	.	A	G	.	.	MAF_USDA=3.39
NC_035094.1	47788802	.	A	T	.	.	MAF_USDA=2.542
NC_035094.1	47788811	.	A	G	.	.	MAF_USDA=2.586
NC_035094.1	47788814	.	G	A	.	.	MAF_USDA=6.098
NC_035094.1	47788821	.	T	G	.	.	MAF_USDA=6.707
NC_035094.1	47788830	.	C	A	.	.	MAF_USDA=8.537
NC_035094.1	47788863	.	A	G	.	.	MAF_USDA=8.333
NC_035094.1	47788864	.	A	G	.	.	MAF_USDA=14.634
NC_035094.1	47788879	.	C	A	.	.	MAF_INRAE=16.456;MAF_USDA=8.824
NC_035094.1	47788911	.	G	T	.	.	MAF_INRAE=21.053;MAF_USDA=6.471
NC_035094.1	47788918	.	G	T	.	.	MAF_USDA=8.333
NC_035094.1	47788933	.	G	T	.	.	MAF_USDA=10.417
NC_035094.1	47788938	.	G	T	.	.	MAF_USDA=10.417
NC_035094.1	47788948	.	T	A	.	.	MAF_INRAE=42.105;MAF_USDA=15.294
NC_035094.1	47788954	.	G	T	.	.	MAF_INRAE=5.263
NC_035094.1	47789002	.	T	A	.	.	MAF_USDA=1.639
NC_035094.1	47789003	.	G	C	.	.	MAF_INRAE=15.789;MAF_USDA=9.836
NC_035094.1	47789010	.	T	G	.	.	MAF_INRAE=2.5
NC_035094.1	47789014	.	T	A	.	.	MAF_INRAE=1.667
NC_035094.1	47789021	.	A	G	.	.	MAF_USDA=2.459
NC_035094.1	47789041	.	C	A	.	.	MAF_USDA=2.459
NC_035094.1	47789089	.	A	C	.	.	MAF_INRAE=1.667
NC_035094.1	47789172	.	A	T	.	.	MAF_USDA=5.952
NC_035094.1	47789192	.	G	A	.	.	MAF_USDA=4.706
NC_035094.1	47789199	.	A	T	.	.	MAF_INRAE=20.0;MAF_USDA=2.083
NC_035094.1	47789283	.	A	G	.	.	MAF_USDA=18.824
NC_035094.1	47789315	.	G	A	.	.	MAF_USDA=31.765
NC_035094.1	47789330	.	G	A	.	.	MAF_USDA=14.583
NC_035094.1	47789333	.	A	G	.	.	MAF_USDA=4.918
NC_035094.1	47789450	.	C	A	.	.	MAF_USDA=9.016
NC_035094.1	47789507	.	C	T	.	.	MAF_USDA=34.118
NC_035094.1	47789537	.	G	A	.	.	MAF_INRAE=6.962;MAF_USDA=11.31
NC_035094.1	47789687	.	T	G	.	.	MAF_USDA=2.459
NC_035094.1	47789794	.	G	A	.	.	MAF_INRAE=19.62;MAF_USDA=9.836
NC_035094.1	47789883	.	T	G	.	.	MAF_INRAE=13.291;MAF_USDA=5.882
NC_035094.1	47790027	.	A	T	.	.	MAF_INRAE=5.833
NC_035094.1	47790035	.	G	A	.	.	MAF_INRAE=4.167
NC_035094.1	47790110	.	G	A	.	.	MAF_USDA=32.787
NC_035094.1	47790219	.	C	T	.	.	MAF_INRAE=5.263
NC_035094.1	47790232	.	C	T	.	.	MAF_INRAE=5.833;MAF_USDA=5.294
NC_035094.1	47790423	.	C	G	.	.	MAF_INRAE=13.291;MAF_USDA=5.882
NC_035094.1	47790455	.	G	T	.	.	MAF_USDA=2.353
NC_035094.1	47790613	.	A	G	.	.	MAF_USDA=8.197
NC_035094.1	47790626	.	C	T	.	.	MAF_USDA=1.765
NC_035094.1	47790713	.	A	G	.	.	MAF_INRAE=1.667;MAF_USDA=4.098
NC_035094.1	47790802	.	A	C	.	.	MAF_USDA=2.083
NC_035094.1	47790805	.	T	G	.	.	MAF_USDA=1.639
NC_035094.1	47790806	.	A	G	.	.	MAF_INRAE=13.291;MAF_USDA=5.882
NC_035094.1	47790829	.	A	C	.	.	MAF_INRAE=5.263;MAF_USDA=2.459
NC_035094.1	47790853	.	G	A	.	.	MAF_USDA=2.459
NC_035094.1	47790883	.	T	C	.	.	MAF_USDA=1.639
NC_035094.1	47791062	.	A	T	.	.	MAF_USDA=2.353
NC_035094.1	47791161	.	A	G	.	.	MAF_USDA=8.197
NC_035094.1	47791167	.	T	C	.	.	MAF_INRAE=5.263
NC_035094.1	47791169	.	C	G	.	.	MAF_USDA=2.353
NC_035094.1	47791180	.	C	T	.	.	MAF_INRAE=7.595;MAF_USDA=9.412
NC_035094.1	47791270	.	A	G	.	.	MAF_USDA=3.279
NC_035094.1	47791283	.	T	A	.	.	MAF_USDA=1.765
NC_035094.1	47791316	.	T	A	.	.	MAF_USDA=3.333
NC_035094.1	47791335	.	G	C	.	.	MAF_USDA=5.738
NC_035094.1	47791337	.	A	T	.	.	MAF_USDA=5.738
NC_035094.1	47791349	.	G	A	.	.	MAF_USDA=3.279
NC_035094.1	47791357	.	C	T	.	.	MAF_INRAE=13.291
NC_035094.1	47791419	.	T	C	.	.	MAF_INRAE=18.987;MAF_USDA=12.353
NC_035094.1	47791420	.	A	G	.	.	MAF_INRAE=41.139;MAF_USDA=20.0
NC_035094.1	47791468	.	A	G	.	.	MAF_USDA=8.197
NC_035094.1	47791627	.	T	G	.	.	MAF_USDA=3.279
NC_035094.1	47791628	.	G	T	.	.	MAF_INRAE=6.962;MAF_USDA=37.647
NC_035094.1	47791688	.	G	A	.	.	MAF_USDA=9.016
NC_035094.1	47791689	.	A	T	.	.	MAF_USDA=8.197
NC_035094.1	47791739	.	C	A	.	.	MAF_INRAE=5.263
NC_035094.1	47791747	.	C	T	.	.	MAF_USDA=1.639
NC_035094.1	47791848	.	G	A	.	.	MAF_INRAE=18.987;MAF_USDA=11.765
NC_035094.1	47791866	.	G	A	.	.	MAF_USDA=1.639
NC_035094.1	47791963	.	T	G	.	.	MAF_INRAE=6.962;MAF_USDA=9.412
NC_035094.1	47791969	.	G	A	.	.	MAF_USDA=1.639
NC_035094.1	47791990	.	A	C	.	.	MAF_INRAE=3.333
NC_035094.1	47792045	.	C	G	.	.	MAF_USDA=2.353
NC_035094.1	47792123	.	G	A	.	.	MAF_USDA=1.639
NC_035094.1	47792127	.	A	T	.	.	MAF_INRAE=3.797;MAF_USDA=3.529
NC_035094.1	47792130	.	G	T	.	.	MAF_INRAE=4.167;MAF_USDA=3.529
NC_035094.1	47792168	.	G	A	.	.	MAF_INRAE=1.667
NC_035094.1	47792191	.	G	A	.	.	MAF_INRAE=13.333;MAF_USDA=17.647
NC_035094.1	47792215	.	T	A	.	.	MAF_INRAE=15.833
NC_035094.1	47792243	.	T	C	.	.	MAF_USDA=6.557
NC_035094.1	47792279	.	G	T	.	.	MAF_INRAE=10.759;MAF_USDA=5.882
NC_035094.1	47792310	.	T	G	.	.	MAF_USDA=8.197
NC_035094.1	47792359	.	A	C	.	.	MAF_USDA=1.639
NC_035094.1	47792400	.	T	C	.	.	MAF_INRAE=10.833;MAF_USDA=10.656
NC_035094.1	47792415	.	C	T	.	.	MAF_USDA=1.639
NC_035094.1	47792544	.	G	T	.	.	MAF_USDA=2.083
NC_035094.1	47792621	.	A	T	.	.	MAF_INRAE=18.354;MAF_USDA=8.824
NC_035094.1	47792686	.	G	A	.	.	MAF_USDA=1.765
NC_035094.1	47792741	.	G	T	.	.	MAF_INRAE=11.667;MAF_USDA=7.738
NC_035094.1	47792806	.	A	G	.	.	MAF_INRAE=4.167
NC_035094.1	47792814	.	C	T	.	.	MAF_USDA=6.25
NC_035094.1	47792863	.	A	G	.	.	MAF_INRAE=3.797;MAF_USDA=2.459
NC_035094.1	47792865	.	A	G	.	.	MAF_INRAE=15.789
NC_035094.1	47792872	.	T	G	.	.	MAF_INRAE=3.333
NC_035094.1	47792875	.	T	G	.	.	MAF_INRAE=3.333
NC_035094.1	47792877	.	T	A	.	.	MAF_INRAE=4.167
NC_035094.1	47792879	.	C	A	.	.	MAF_INRAE=4.167
NC_035094.1	47792882	.	C	A	.	.	MAF_INRAE=4.167
NC_035094.1	47792903	.	A	C	.	.	MAF_USDA=8.333
NC_035094.1	47792962	.	G	T	.	.	MAF_USDA=1.639
NC_035094.1	47793019	.	G	A	.	.	MAF_INRAE=5.0;MAF_USDA=3.279
NC_035094.1	47793055	.	G	A	.	.	MAF_INRAE=18.354;MAF_USDA=6.25
NC_035094.1	47793075	.	G	T	.	.	MAF_USDA=2.459
NC_035094.1	47793096	.	C	T	.	.	MAF_USDA=6.25
NC_035094.1	47793219	.	G	A	.	.	MAF_INRAE=5.0;MAF_USDA=3.279
NC_035094.1	47793230	.	A	T	.	.	MAF_INRAE=6.962;MAF_USDA=11.176
NC_035094.1	47793251	.	C	T	.	.	MAF_INRAE=6.962
NC_035094.1	47793274	.	T	C	.	.	MAF_INRAE=18.987;MAF_USDA=8.824
NC_035094.1	47793329	.	C	A	.	.	MAF_INRAE=18.354;MAF_USDA=7.059
NC_035094.1	47793349	.	A	T	.	.	MAF_USDA=5.738
NC_035094.1	47793353	.	G	A	.	.	MAF_USDA=2.353
NC_035094.1	47793390	.	T	A	.	.	MAF_INRAE=18.987;MAF_USDA=8.235
NC_035094.1	47793409	.	T	A	.	.	MAF_USDA=2.083
NC_035094.1	47793419	.	T	G	.	.	MAF_USDA=1.639
NC_035094.1	47793435	.	T	C	.	.	MAF_USDA=2.353
NC_035094.1	47793439	.	C	T	.	.	MAF_USDA=1.639
NC_035094.1	47793467	.	C	T	.	.	MAF_USDA=9.016
NC_035094.1	47793473	.	G	A	.	.	MAF_INRAE=9.494;MAF_USDA=2.459
NC_035094.1	47793531	.	T	A	.	.	MAF_USDA=4.918
NC_035094.1	47793547	.	C	T	.	.	MAF_INRAE=21.053;MAF_USDA=6.471
NC_035094.1	47793656	.	T	A	.	.	MAF_USDA=4.118
NC_035094.1	47793684	.	G	T	.	.	MAF_INRAE=4.167;MAF_USDA=1.639
NC_035094.1	47793734	.	T	A	.	.	MAF_INRAE=6.962;MAF_USDA=16.667
NC_035094.1	47793737	.	T	A	.	.	MAF_USDA=16.667
NC_035094.1	47793738	.	T	A	.	.	MAF_USDA=16.667
NC_035094.1	47793739	.	T	A	.	.	MAF_USDA=9.412
NC_035094.1	47793740	.	T	A	.	.	MAF_USDA=9.412
NC_035094.1	47793804	.	C	T	.	.	MAF_USDA=1.786
NC_035094.1	47793824	.	G	T	.	.	MAF_INRAE=2.5;MAF_USDA=2.459
NC_035094.1	47793865	.	G	T	.	.	MAF_USDA=3.279
NC_035094.1	47793914	.	A	C	.	.	MAF_USDA=31.25
NC_035094.1	47793930	.	T	G	.	.	MAF_INRAE=6.962;MAF_USDA=11.31
NC_035094.1	47793966	.	C	G	.	.	MAF_USDA=6.25
NC_035094.1	47793982	.	C	T	.	.	MAF_USDA=4.167
NC_035094.1	47793997	.	G	A	.	.	MAF_INRAE=5.833;MAF_USDA=6.471
NC_035094.1	47794038	.	C	T	.	.	MAF_USDA=1.639
NC_035094.1	47794039	.	A	G	.	.	MAF_USDA=37.059
NC_035094.1	47794064	.	G	A	.	.	MAF_INRAE=12.658;MAF_USDA=3.529
NC_035094.1	47794087	.	C	T	.	.	MAF_INRAE=4.167
NC_035094.1	47794103	.	G	A	.	.	MAF_INRAE=6.962
NC_035094.1	47794333	.	C	T	.	.	MAF_USDA=7.377
NC_035094.1	47794488	.	A	T	.	.	MAF_INRAE=5.0
NC_035094.1	47794492	.	T	A	.	.	MAF_USDA=2.083
NC_035094.1	47794493	.	T	A	.	.	MAF_USDA=2.083
NC_035094.1	47794494	.	T	A	.	.	MAF_USDA=2.083
NC_035094.1	47794621	.	A	G	.	.	MAF_USDA=6.25
NC_035094.1	47794622	.	C	T	.	.	MAF_INRAE=10.833;MAF_USDA=6.25
NC_035094.1	47794655	.	T	C	.	.	MAF_USDA=1.639
NC_035094.1	47794673	.	C	G	.	.	MAF_INRAE=18.987;MAF_USDA=8.824
NC_035094.1	47794870	.	G	T	.	.	MAF_USDA=1.765
NC_035094.1	47795034	.	T	C	.	.	MAF_INRAE=2.5;MAF_USDA=2.459
NC_035094.1	47795049	.	G	T	.	.	MAF_USDA=1.639
NC_035094.1	47795112	.	A	G	.	.	MAF_INRAE=20.253;MAF_USDA=16.471
NC_035094.1	47795221	.	A	G	.	.	MAF_INRAE=5.0;MAF_USDA=3.279
NC_035094.1	47795240	.	G	T	.	.	MAF_USDA=1.639
NC_035094.1	47795269	.	T	C	.	.	MAF_INRAE=6.962;MAF_USDA=9.412
NC_035094.1	47795280	.	T	G	.	.	MAF_INRAE=10.526;MAF_USDA=1.639
NC_035094.1	47795283	.	A	G	.	.	MAF_INRAE=6.962;MAF_USDA=11.176
NC_035094.1	47795439	.	G	A	.	.	MAF_USDA=2.459
NC_035094.1	47795518	.	G	T	.	.	MAF_INRAE=5.263;MAF_USDA=2.459
NC_035094.1	47795593	.	A	G	.	.	MAF_USDA=35.294
NC_035094.1	47795633	.	G	T	.	.	MAF_USDA=5.294
NC_035094.1	47795731	.	T	A	.	.	MAF_USDA=1.639
NC_035094.1	47795771	.	C	A	.	.	MAF_INRAE=6.962;MAF_USDA=9.412
NC_035094.1	47795779	.	C	T	.	.	MAF_USDA=1.639
NC_035094.1	47795799	.	T	A	.	.	MAF_INRAE=4.167
NC_035094.1	47795814	.	A	C	.	.	MAF_INRAE=32.5;MAF_USDA=20.833
NC_035094.1	47795833	.	C	A	.	.	MAF_INRAE=6.962;MAF_USDA=9.412
NC_035094.1	47795838	.	G	A	.	.	MAF_USDA=1.765
NC_035094.1	47795841	.	G	A	.	.	MAF_USDA=1.765
NC_035094.1	47795983	.	C	T	.	.	MAF_USDA=9.836
NC_035094.1	47796004	.	T	A	.	.	MAF_INRAE=6.962;MAF_USDA=3.529
NC_035094.1	47796028	.	G	A	.	.	MAF_INRAE=18.354;MAF_USDA=8.235
NC_035094.1	47796054	.	T	C	.	.	MAF_USDA=1.639
NC_035094.1	47796094	.	C	T	.	.	MAF_USDA=1.639
NC_035094.1	47796182	.	C	T	.	.	MAF_USDA=15.882
NC_035094.1	47796381	.	A	T	.	.	MAF_INRAE=39.241;MAF_USDA=35.882
NC_035094.1	47796509	.	T	A	.	.	MAF_USDA=1.639
NC_035094.1	47796534	.	C	T	.	.	MAF_USDA=1.176
NC_035094.1	47796556	.	C	T	.	.	MAF_INRAE=13.291
NC_035094.1	47796561	.	G	T	.	.	MAF_INRAE=5.833;MAF_USDA=4.706
NC_035094.1	47796569	.	T	C	.	.	MAF_USDA=2.941
NC_035094.1	47796657	.	G	T	.	.	MAF_USDA=30.0
NC_035094.1	47796697	.	G	T	.	.	MAF_INRAE=6.962;MAF_USDA=10.0
NC_035094.1	47796802	.	C	A	.	.	MAF_USDA=2.083
NC_035094.1	47796847	.	T	C	.	.	MAF_USDA=7.377
NC_035094.1	47796912	.	C	A	.	.	MAF_USDA=5.738
NC_035094.1	47796913	.	T	A	.	.	MAF_USDA=5.738
NC_035094.1	47796914	.	G	T	.	.	MAF_USDA=5.738
NC_035094.1	47796948	.	A	T	.	.	MAF_INRAE=20.886;MAF_USDA=9.836
NC_035094.1	47796977	.	A	T	.	.	MAF_INRAE=20.253;MAF_USDA=9.836
NC_035094.1	47797029	.	C	T	.	.	MAF_USDA=4.706
NC_035094.1	47797063	.	A	G	.	.	MAF_USDA=1.639
NC_035094.1	47798819	.	C	T	.	.	MAF_USDA=4.167
NC_035094.1	47798899	.	A	G	.	.	MAF_USDA=1.639
NC_035094.1	47798938	.	T	G	.	.	MAF_USDA=22.941
NC_035094.1	47798963	.	G	A	.	.	MAF_INRAE=12.658;MAF_USDA=5.952
NC_035094.1	47799002	.	T	C	.	.	MAF_INRAE=1.667;MAF_USDA=3.279
NC_035094.1	47799009	.	C	T	.	.	MAF_INRAE=21.053;MAF_USDA=6.471
NC_035094.1	47799011	.	T	C	.	.	MAF_INRAE=10.833;MAF_USDA=11.475
NC_035094.1	47799112	.	G	A	.	.	MAF_INRAE=1.667;MAF_USDA=4.918
NC_035094.1	47799115	.	C	G	.	.	MAF_USDA=30.588
NC_035094.1	47799126	.	A	T	.	.	MAF_USDA=2.083
NC_035094.1	47799127	.	G	A	.	.	MAF_INRAE=5.0;MAF_USDA=4.706
NC_035094.1	47799138	.	G	A	.	.	MAF_INRAE=18.987;MAF_USDA=10.0
NC_035094.1	47799210	.	G	T	.	.	MAF_USDA=4.167
NC_035094.1	47799219	.	G	C	.	.	MAF_USDA=3.333
NC_035094.1	47799387	.	C	G	.	.	MAF_INRAE=12.658
NC_035094.1	47799416	.	A	G	.	.	MAF_USDA=14.118
NC_035094.1	47799451	.	G	T	.	.	MAF_INRAE=11.667;MAF_USDA=8.197
NC_035094.1	47799508	.	G	A	.	.	MAF_USDA=3.279
NC_035094.1	47799509	.	C	A	.	.	MAF_USDA=3.279
NC_035094.1	47799533	.	A	C	.	.	MAF_USDA=2.083
NC_035094.1	47799558	.	G	A	.	.	MAF_INRAE=18.987;MAF_USDA=9.412
NC_035094.1	47799608	.	T	G	.	.	MAF_USDA=2.083
NC_035094.1	47799613	.	G	A	.	.	MAF_INRAE=18.354;MAF_USDA=9.412
NC_035094.1	47799630	.	G	A	.	.	MAF_USDA=1.786
NC_035094.1	47799736	.	G	A	.	.	MAF_INRAE=13.291;MAF_USDA=8.235
NC_035094.1	47799751	.	A	C	.	.	MAF_INRAE=11.667;MAF_USDA=8.197
NC_035094.1	47799814	.	T	G	.	.	MAF_USDA=1.639
NC_035094.1	47799853	.	G	A	.	.	MAF_USDA=3.333
NC_035094.1	47799893	.	G	A	.	.	MAF_INRAE=2.5;MAF_USDA=9.167
NC_035094.1	47799895	.	T	C	.	.	MAF_USDA=4.167
NC_035094.1	47799932	.	C	T	.	.	MAF_INRAE=50.0;MAF_USDA=20.833
NC_035094.1	47800002	.	C	T	.	.	MAF_INRAE=13.291;MAF_USDA=12.941
NC_035094.1	47800028	.	C	A	.	.	MAF_INRAE=11.667;MAF_USDA=9.836
NC_035094.1	47800083	.	C	T	.	.	MAF_USDA=1.639
NC_035094.1	47800087	.	A	G	.	.	MAF_INRAE=21.053;MAF_USDA=9.836
NC_035094.1	47800116	.	C	T	.	.	MAF_USDA=5.833
NC_035094.1	47800136	.	A	G	.	.	MAF_USDA=2.083
NC_035094.1	47800153	.	C	A	.	.	MAF_USDA=4.237
NC_035094.1	47800176	.	A	G	.	.	MAF_INRAE=48.101;MAF_USDA=22.024
NC_035094.1	47800180	.	C	A	.	.	MAF_INRAE=4.167
NC_035094.1	47800185	.	G	T	.	.	MAF_INRAE=4.167
NC_035094.1	47800198	.	T	C	.	.	MAF_INRAE=1.667
NC_035094.1	47800223	.	C	T	.	.	MAF_INRAE=5.0
NC_035094.1	47800224	.	A	G	.	.	MAF_INRAE=5.0
NC_035094.1	47800253	.	G	A	.	.	MAF_INRAE=13.291
NC_035094.1	47800301	.	A	C	.	.	MAF_USDA=5.833
NC_035094.1	47800310	.	C	T	.	.	MAF_INRAE=5.263
NC_035094.1	47800319	.	A	G	.	.	MAF_INRAE=2.5;MAF_USDA=1.667
NC_035094.1	47800369	.	T	C	.	.	MAF_USDA=1.786
NC_035094.1	47800429	.	C	G	.	.	MAF_INRAE=32.278;MAF_USDA=39.583
NC_035094.1	47800468	.	G	A	.	.	MAF_USDA=4.167
NC_035094.1	47800479	.	A	G	.	.	MAF_INRAE=13.291
NC_035094.1	47800480	.	G	C	.	.	MAF_INRAE=31.646;MAF_USDA=39.583
NC_035094.1	47800496	.	C	A	.	.	MAF_INRAE=6.962
NC_035094.1	47800497	.	T	G	.	.	MAF_INRAE=4.167
NC_035094.1	47800504	.	G	C	.	.	MAF_INRAE=4.167
NC_035094.1	47800520	.	T	A	.	.	MAF_INRAE=11.667;MAF_USDA=12.048
NC_035094.1	47800525	.	C	A	.	.	MAF_INRAE=21.053;MAF_USDA=7.738
NC_035094.1	47800534	.	G	T	.	.	MAF_USDA=1.786
NC_035094.1	47800582	.	C	T	.	.	MAF_USDA=3.333
NC_035094.1	47800589	.	T	C	.	.	MAF_INRAE=2.5;MAF_USDA=1.667
NC_035094.1	47800596	.	G	A	.	.	MAF_INRAE=11.667;MAF_USDA=7.5
NC_035094.1	47800642	.	T	G	.	.	MAF_INRAE=41.139;MAF_USDA=31.765
NC_035094.1	47800677	.	G	T	.	.	MAF_USDA=1.639
NC_035094.1	47800719	.	A	T	.	.	MAF_USDA=1.765
NC_035094.1	47800737	.	A	T	.	.	MAF_INRAE=10.0
NC_035094.1	47800762	.	T	G	.	.	MAF_INRAE=44.304;MAF_USDA=28.916
NC_035094.1	47800773	.	G	A	.	.	MAF_INRAE=13.924;MAF_USDA=11.446
NC_035094.1	47800788	.	A	C	.	.	MAF_USDA=7.5
NC_035094.1	47800803	.	G	A	.	.	MAF_INRAE=41.139;MAF_USDA=32.143
NC_035094.1	47800823	.	G	A	.	.	MAF_USDA=2.083
NC_035094.1	47800830	.	G	T	.	.	MAF_USDA=2.5
NC_035094.1	47800870	.	T	C	.	.	MAF_INRAE=43.038
NC_035094.1	47801050	.	G	A	.	.	MAF_INRAE=12.658
NC_035094.1	47801118	.	T	C	.	.	MAF_INRAE=12.025
NC_035094.1	47801123	.	C	A	.	.	MAF_INRAE=5.263;MAF_USDA=1.667
NC_035094.1	47801149	.	G	T	.	.	MAF_USDA=1.667
NC_035094.1	47801281	.	A	G	.	.	MAF_INRAE=21.053
NC_035094.1	47801334	.	A	C	.	.	MAF_USDA=1.667
NC_035094.1	47801389	.	C	A	.	.	MAF_INRAE=12.658
NC_035094.1	47801600	.	G	T	.	.	MAF_INRAE=21.053;MAF_USDA=8.929
NC_035094.1	47801627	.	C	G	.	.	MAF_USDA=5.833
NC_035094.1	47801741	.	A	G	.	.	MAF_USDA=11.905
NC_035094.1	47801774	.	G	T	.	.	MAF_INRAE=15.789;MAF_USDA=4.762
NC_035094.1	47801809	.	C	G	.	.	MAF_USDA=1.667
NC_035094.1	47801831	.	G	T	.	.	MAF_USDA=1.667
NC_035094.1	47801886	.	G	A	.	.	MAF_USDA=2.083
NC_035094.1	47801889	.	G	A	.	.	MAF_USDA=2.083
NC_035094.1	47801968	.	G	T	.	.	MAF_INRAE=13.291
NC_035094.1	47801976	.	C	A	.	.	MAF_INRAE=5.263;MAF_USDA=4.167
NC_035094.1	47802033	.	C	T	.	.	MAF_INRAE=13.291
NC_035094.1	47802034	.	A	C	.	.	MAF_INRAE=10.833
NC_035094.1	47802052	.	A	G	.	.	MAF_USDA=8.333
NC_035094.1	47802114	.	A	T	.	.	MAF_USDA=3.333
NC_035094.1	47802142	.	C	T	.	.	MAF_INRAE=12.658;MAF_USDA=5.952
NC_035094.1	47802320	.	T	C	.	.	MAF_USDA=35.417
NC_035094.1	47802920	.	T	C	.	.	MAF_USDA=35.417
NC_035094.1	47803038	.	A	G	.	.	MAF_USDA=1.639
NC_035094.1	47803071	.	A	C	.	.	MAF_USDA=2.941
NC_035094.1	47803076	.	T	C	.	.	MAF_USDA=2.083
NC_035094.1	47803101	.	T	C	.	.	MAF_USDA=2.353
NC_035094.1	47803216	.	G	T	.	.	MAF_INRAE=9.494;MAF_USDA=9.836
NC_035094.1	47803260	.	C	A	.	.	MAF_USDA=1.639
NC_035094.1	47803313	.	G	A	.	.	MAF_INRAE=6.962;MAF_USDA=1.639
NC_035094.1	47803327	.	G	T	.	.	MAF_USDA=2.083
NC_035094.1	47803376	.	A	G	.	.	MAF_INRAE=18.987;MAF_USDA=12.941
NC_035094.1	47803421	.	G	T	.	.	MAF_INRAE=9.494;MAF_USDA=10.656
NC_035094.1	47803504	.	G	T	.	.	MAF_INRAE=4.167;MAF_USDA=1.639
NC_035094.1	47803520	.	C	T	.	.	MAF_USDA=1.765
NC_035094.1	47803539	.	G	A	.	.	MAF_INRAE=2.5;MAF_USDA=1.639
NC_035094.1	47803550	.	T	A	.	.	MAF_USDA=3.279
NC_035094.1	47803554	.	T	A	.	.	MAF_INRAE=41.772;MAF_USDA=32.353
NC_035094.1	47803642	.	T	G	.	.	MAF_INRAE=6.962;MAF_USDA=1.639
NC_035094.1	47803649	.	T	G	.	.	MAF_INRAE=2.5;MAF_USDA=1.639
NC_035094.1	47803670	.	G	C	.	.	MAF_INRAE=13.291;MAF_USDA=10.656
NC_035094.1	47803711	.	C	A	.	.	MAF_USDA=4.098
NC_035094.1	47803719	.	G	A	.	.	MAF_USDA=14.583
NC_035094.1	47803744	.	G	A	.	.	MAF_INRAE=41.139;MAF_USDA=32.941
NC_035094.1	47803777	.	C	T	.	.	MAF_USDA=2.083
NC_035094.1	47803810	.	T	A	.	.	MAF_USDA=1.176
NC_035094.1	47803811	.	A	C	.	.	MAF_USDA=2.083
NC_035094.1	47803894	.	A	G	.	.	MAF_USDA=2.459
NC_035094.1	47803908	.	T	G	.	.	MAF_INRAE=13.291;MAF_USDA=5.882
NC_035094.1	47803918	.	C	T	.	.	MAF_INRAE=21.053;MAF_USDA=8.824
NC_035094.1	47803924	.	A	G	.	.	MAF_USDA=1.639
NC_035094.1	47804041	.	G	T	.	.	MAF_INRAE=11.667;MAF_USDA=9.167
NC_035094.1	47804045	.	G	A	.	.	MAF_USDA=1.667
NC_035094.1	47804106	.	C	T	.	.	MAF_USDA=2.353
NC_035094.1	47804113	.	T	A	.	.	MAF_USDA=29.412
NC_035094.1	47804123	.	G	A	.	.	MAF_USDA=14.706
NC_035094.1	47804185	.	A	T	.	.	MAF_INRAE=5.263;MAF_USDA=1.639
NC_035094.1	47804239	.	G	C	.	.	MAF_INRAE=6.962;MAF_USDA=8.824
NC_035094.1	47804307	.	T	G	.	.	MAF_INRAE=1.667;MAF_USDA=5.0
NC_035094.1	47804330	.	T	A	.	.	MAF_INRAE=31.646;MAF_USDA=22.917
NC_035094.1	47804348	.	G	T	.	.	MAF_INRAE=41.139;MAF_USDA=31.548
NC_035094.1	47804358	.	C	T	.	.	MAF_INRAE=11.667;MAF_USDA=10.0
NC_035094.1	47804460	.	G	T	.	.	MAF_USDA=24.706
NC_035094.1	47804461	.	C	T	.	.	MAF_INRAE=4.167
NC_035094.1	47804484	.	A	G	.	.	MAF_USDA=1.639
NC_035094.1	47804553	.	T	C	.	.	MAF_INRAE=12.658
NC_035094.1	47804559	.	G	A	.	.	MAF_INRAE=4.167;MAF_USDA=4.098
NC_035094.1	47804629	.	C	T	.	.	MAF_INRAE=13.291;MAF_USDA=13.529
NC_035094.1	47804652	.	G	A	.	.	MAF_USDA=29.412
NC_035094.1	47804754	.	C	A	.	.	MAF_INRAE=23.333
NC_035094.1	47804755	.	A	C	.	.	MAF_INRAE=29.167
NC_035094.1	47804852	.	T	C	.	.	MAF_USDA=8.197
NC_035094.1	47804861	.	T	C	.	.	MAF_USDA=8.197
NC_035094.1	47804868	.	T	A	.	.	MAF_USDA=8.197
NC_035094.1	47804912	.	G	T	.	.	MAF_USDA=2.083
NC_035094.1	47804950	.	T	G	.	.	MAF_INRAE=43.038;MAF_USDA=17.059
NC_035094.1	47804954	.	G	A	.	.	MAF_USDA=1.639
NC_035094.1	47804960	.	C	T	.	.	MAF_USDA=1.765
NC_035094.1	47804976	.	T	A	.	.	MAF_INRAE=7.5;MAF_USDA=4.918
NC_035094.1	47805009	.	C	T	.	.	MAF_USDA=21.765
NC_035094.1	47805085	.	A	C	.	.	MAF_USDA=2.459
NC_035094.1	47805159	.	C	T	.	.	MAF_INRAE=6.962;MAF_USDA=1.639
NC_035094.1	47805243	.	A	C	.	.	MAF_INRAE=5.0;MAF_USDA=3.279
NC_035094.1	47805262	.	G	T	.	.	MAF_INRAE=13.291;MAF_USDA=6.471
NC_035094.1	47805277	.	T	C	.	.	MAF_USDA=2.353
NC_035094.1	47805354	.	C	A	.	.	MAF_USDA=3.012
NC_035094.1	47805364	.	G	A	.	.	MAF_INRAE=21.053;MAF_USDA=9.524
NC_035094.1	47805398	.	T	G	.	.	MAF_INRAE=6.667;MAF_USDA=5.833
NC_035094.1	47805410	.	C	A	.	.	MAF_USDA=5.833
NC_035094.1	47805520	.	G	A	.	.	MAF_USDA=5.738
NC_035094.1	47805526	.	A	T	.	.	MAF_USDA=1.639
NC_035094.1	47805579	.	G	A	.	.	MAF_USDA=2.941
NC_035094.1	47805748	.	G	T	.	.	MAF_INRAE=15.789;MAF_USDA=4.706
NC_035094.1	47805769	.	C	T	.	.	MAF_USDA=4.918
NC_035094.1	47805770	.	G	A	.	.	MAF_INRAE=5.263;MAF_USDA=1.639
NC_035094.1	47805782	.	G	T	.	.	MAF_INRAE=41.139;MAF_USDA=32.941
NC_035094.1	47805893	.	G	A	.	.	MAF_USDA=1.639
NC_035094.1	47805968	.	G	T	.	.	MAF_INRAE=5.263
NC_035094.1	47806015	.	T	C	.	.	MAF_USDA=6.25
NC_035094.1	47806026	.	C	T	.	.	MAF_USDA=1.639
NC_035094.1	47806035	.	A	G	.	.	MAF_INRAE=13.291;MAF_USDA=5.882
NC_035094.1	47806131	.	T	C	.	.	MAF_USDA=29.412
NC_035094.1	47806184	.	T	G	.	.	MAF_INRAE=21.053;MAF_USDA=6.471
NC_035094.1	47806251	.	C	G	.	.	MAF_INRAE=11.667;MAF_USDA=9.016
NC_035094.1	47806265	.	C	A	.	.	MAF_USDA=1.639
NC_035094.1	47806357	.	C	A	.	.	MAF_USDA=3.279
NC_035094.1	47806479	.	G	C	.	.	MAF_INRAE=18.987;MAF_USDA=9.412
NC_035094.1	47806490	.	G	C	.	.	MAF_USDA=1.639
NC_035094.1	47806501	.	T	A	.	.	MAF_INRAE=13.291
NC_035094.1	47806519	.	C	A	.	.	MAF_USDA=2.353
NC_035094.1	47806525	.	A	G	.	.	MAF_INRAE=12.658;MAF_USDA=5.882
NC_035094.1	47806531	.	T	C	.	.	MAF_INRAE=5.263;MAF_USDA=1.639
NC_035094.1	47806769	.	G	T	.	.	MAF_INRAE=2.5;MAF_USDA=1.639
NC_035094.1	47806793	.	T	A	.	.	MAF_INRAE=10.833;MAF_USDA=6.557
NC_035094.1	47806794	.	C	T	.	.	MAF_INRAE=10.833;MAF_USDA=6.557
NC_035094.1	47806877	.	A	G	.	.	MAF_INRAE=18.354;MAF_USDA=12.353
NC_035094.1	47806901	.	A	T	.	.	MAF_USDA=1.639
NC_035094.1	47806925	.	A	T	.	.	MAF_USDA=2.941
NC_035094.1	47806992	.	G	T	.	.	MAF_USDA=3.279
NC_035094.1	47807088	.	C	A	.	.	MAF_USDA=2.941
NC_035094.1	47807097	.	G	A	.	.	MAF_INRAE=10.0;MAF_USDA=7.377
NC_035094.1	47807100	.	C	A	.	.	MAF_INRAE=18.333;MAF_USDA=7.377
NC_035094.1	47807135	.	T	G	.	.	MAF_INRAE=30.0
NC_035094.1	47807152	.	G	T	.	.	MAF_INRAE=32.5
NC_035094.1	47807154	.	T	G	.	.	MAF_INRAE=32.5
NC_035094.1	47807184	.	T	G	.	.	MAF_USDA=2.459
NC_035094.1	47807290	.	C	T	.	.	MAF_USDA=1.639
NC_035094.1	47807296	.	G	A	.	.	MAF_USDA=1.639
NC_035094.1	47807302	.	C	A	.	.	MAF_USDA=2.083
NC_035094.1	47807382	.	T	C	.	.	MAF_USDA=2.083
NC_035094.1	47807437	.	C	T	.	.	MAF_USDA=2.083
NC_035094.1	47807481	.	C	T	.	.	MAF_INRAE=11.667;MAF_USDA=9.016
NC_035094.1	47807482	.	C	T	.	.	MAF_INRAE=13.291
NC_035094.1	47807491	.	G	C	.	.	MAF_INRAE=13.291;MAF_USDA=12.941
NC_035094.1	47807495	.	T	A	.	.	MAF_INRAE=39.167;MAF_USDA=31.176
NC_035094.1	47807502	.	G	A	.	.	MAF_INRAE=13.291;MAF_USDA=12.941
NC_035094.1	47807562	.	T	G	.	.	MAF_USDA=1.765
NC_035094.1	47807567	.	A	T	.	.	MAF_INRAE=41.139;MAF_USDA=30.588
NC_035094.1	47807635	.	C	G	.	.	MAF_INRAE=7.5;MAF_USDA=4.918
NC_035094.1	47807644	.	C	T	.	.	MAF_USDA=28.824
NC_035094.1	47807693	.	C	T	.	.	MAF_INRAE=21.053;MAF_USDA=6.471
NC_035094.1	47807700	.	T	C	.	.	MAF_USDA=32.941
NC_035094.1	47807900	.	C	T	.	.	MAF_INRAE=5.0;MAF_USDA=2.459
NC_035094.1	47807903	.	G	A	.	.	MAF_INRAE=17.722;MAF_USDA=6.471
NC_035094.1	47807970	.	G	A	.	.	MAF_INRAE=9.494;MAF_USDA=9.836
NC_035094.1	47807972	.	G	A	.	.	MAF_INRAE=3.333
NC_035094.1	47807981	.	G	T	.	.	MAF_INRAE=5.263;MAF_USDA=1.639
NC_035094.1	47808061	.	C	A	.	.	MAF_USDA=1.639
NC_035094.1	47808159	.	C	T	.	.	MAF_INRAE=4.167;MAF_USDA=6.25
NC_035094.1	47808161	.	A	C	.	.	MAF_INRAE=4.167;MAF_USDA=6.25
NC_035094.1	47808181	.	A	C	.	.	MAF_USDA=1.639
NC_035094.1	47808210	.	G	A	.	.	MAF_USDA=2.083
NC_035094.1	47808225	.	A	G	.	.	MAF_USDA=3.279
NC_035094.1	47808268	.	C	T	.	.	MAF_INRAE=18.354;MAF_USDA=9.412
NC_035094.1	47808322	.	C	A	.	.	MAF_INRAE=18.354;MAF_USDA=9.412
NC_035094.1	47808328	.	A	C	.	.	MAF_INRAE=21.053;MAF_USDA=6.471
NC_035094.1	47808343	.	G	A	.	.	MAF_USDA=5.738
NC_035094.1	47808382	.	G	T	.	.	MAF_INRAE=5.833
NC_035094.1	47808392	.	G	C	.	.	MAF_USDA=2.941
NC_035094.1	47808397	.	A	T	.	.	MAF_USDA=2.459
NC_035094.1	47808405	.	A	G	.	.	MAF_USDA=1.639
NC_035094.1	47808429	.	C	T	.	.	MAF_USDA=3.333
NC_035094.1	47808440	.	T	G	.	.	MAF_INRAE=11.667;MAF_USDA=10.833
NC_035094.1	47808486	.	G	A	.	.	MAF_USDA=2.941
NC_035094.1	47808497	.	A	G	.	.	MAF_USDA=2.459
NC_035094.1	47808559	.	G	A	.	.	MAF_USDA=2.353
NC_035094.1	47808593	.	C	T	.	.	MAF_USDA=1.639
NC_035094.1	47808638	.	G	A	.	.	MAF_USDA=2.941
NC_035094.1	47808640	.	G	A	.	.	MAF_INRAE=21.053;MAF_USDA=6.471
NC_035094.1	47808716	.	C	A	.	.	MAF_INRAE=10.526
NC_035094.1	47808733	.	C	G	.	.	MAF_INRAE=5.0;MAF_USDA=2.459
NC_035094.1	47808737	.	G	C	.	.	MAF_INRAE=41.139;MAF_USDA=34.118
NC_035094.1	47808738	.	G	A	.	.	MAF_INRAE=4.167;MAF_USDA=11.176
NC_035094.1	47808744	.	G	T	.	.	MAF_INRAE=41.139;MAF_USDA=34.706
NC_035094.1	47808776	.	G	A	.	.	MAF_INRAE=11.667;MAF_USDA=9.016
NC_035094.1	47808795	.	C	T	.	.	MAF_USDA=6.557
NC_035094.1	47808796	.	G	A	.	.	MAF_USDA=2.083
NC_035094.1	47808876	.	C	T	.	.	MAF_USDA=9.016
NC_035094.1	47808934	.	G	A	.	.	MAF_USDA=1.639
NC_035094.1	47808952	.	T	G	.	.	MAF_INRAE=20.833
NC_035094.1	47809094	.	A	T	.	.	MAF_USDA=3.529
NC_035094.1	47809095	.	T	A	.	.	MAF_USDA=3.529
NC_035094.1	47809152	.	G	A	.	.	MAF_INRAE=12.658
NC_035094.1	47809158	.	G	T	.	.	MAF_INRAE=12.025;MAF_USDA=2.459
NC_035094.1	47809185	.	C	A	.	.	MAF_USDA=3.529
NC_035094.1	47809201	.	T	C	.	.	MAF_INRAE=13.291;MAF_USDA=5.882
NC_035094.1	47809319	.	A	C	.	.	MAF_INRAE=14.557;MAF_USDA=13.529
NC_035094.1	47809430	.	G	C	.	.	MAF_USDA=2.459
NC_035094.1	47809523	.	C	T	.	.	MAF_USDA=1.639
NC_035094.1	47809708	.	C	T	.	.	MAF_INRAE=21.053;MAF_USDA=8.824
NC_035094.1	47809774	.	T	C	.	.	MAF_USDA=22.353
NC_035094.1	47809777	.	G	T	.	.	MAF_USDA=7.377
NC_035094.1	47809806	.	C	T	.	.	MAF_USDA=2.459
NC_035094.1	47809896	.	T	C	.	.	MAF_USDA=8.197
NC_035094.1	47809964	.	C	A	.	.	MAF_USDA=1.639
NC_035094.1	47809975	.	G	A	.	.	MAF_USDA=2.083
NC_035094.1	47809994	.	C	A	.	.	MAF_USDA=1.639
NC_035094.1	47810004	.	C	T	.	.	MAF_INRAE=41.139;MAF_USDA=34.118
NC_035094.1	47810033	.	T	G	.	.	MAF_INRAE=44.167;MAF_USDA=20.833
NC_035094.1	47810081	.	A	G	.	.	MAF_INRAE=5.263;MAF_USDA=1.639
NC_035094.1	47810082	.	T	A	.	.	MAF_USDA=3.279
NC_035094.1	47810099	.	C	T	.	.	MAF_USDA=2.459
NC_035094.1	47810186	.	G	T	.	.	MAF_USDA=3.529
NC_035094.1	47810239	.	A	T	.	.	MAF_INRAE=6.962;MAF_USDA=8.824
NC_035094.1	47810429	.	C	T	.	.	MAF_INRAE=13.291
NC_035094.1	47810432	.	G	A	.	.	MAF_USDA=1.639
NC_035094.1	47810443	.	C	T	.	.	MAF_USDA=1.639
NC_035094.1	47810447	.	A	C	.	.	MAF_USDA=5.738
NC_035094.1	47810537	.	C	T	.	.	MAF_USDA=3.279
NC_035094.1	47810685	.	A	C	.	.	MAF_USDA=2.083
NC_035094.1	47810736	.	G	T	.	.	MAF_USDA=12.5
NC_035094.1	47810744	.	C	T	.	.	MAF_INRAE=43.671;MAF_USDA=16.667
NC_035094.1	47810821	.	G	A	.	.	MAF_INRAE=5.263;MAF_USDA=1.176
NC_035094.1	47810880	.	C	A	.	.	MAF_INRAE=6.962;MAF_USDA=9.412
NC_035094.1	47810898	.	C	T	.	.	MAF_INRAE=11.667;MAF_USDA=9.016
NC_035094.1	47810912	.	C	A	.	.	MAF_INRAE=11.667;MAF_USDA=9.836
NC_035094.1	47810919	.	G	T	.	.	MAF_USDA=3.279
NC_035094.1	47810977	.	G	T	.	.	MAF_INRAE=1.667;MAF_USDA=4.098
NC_035094.1	47811013	.	T	C	.	.	MAF_USDA=2.941
NC_035094.1	47811043	.	A	G	.	.	MAF_INRAE=13.291
NC_035094.1	47811239	.	A	T	.	.	MAF_USDA=1.639
NC_035094.1	47811255	.	T	A	.	.	MAF_USDA=2.459
NC_035094.1	47811282	.	G	C	.	.	MAF_USDA=32.353
NC_035094.1	47811412	.	T	G	.	.	MAF_INRAE=20.833
NC_035094.1	47811419	.	G	A	.	.	MAF_INRAE=21.053;MAF_USDA=12.353
NC_035094.1	47811486	.	A	T	.	.	MAF_INRAE=4.167
NC_035094.1	47811538	.	G	A	.	.	MAF_INRAE=41.139;MAF_USDA=31.765
NC_035094.1	47811566	.	T	A	.	.	MAF_USDA=2.083
NC_035094.1	47811709	.	T	C	.	.	MAF_USDA=4.706
NC_035094.1	47811758	.	A	G	.	.	MAF_INRAE=5.263;MAF_USDA=1.639
NC_035094.1	47811777	.	C	T	.	.	MAF_USDA=1.639
NC_035094.1	47811801	.	C	A	.	.	MAF_USDA=2.459
NC_035094.1	47811841	.	A	C	.	.	MAF_INRAE=18.987;MAF_USDA=5.882
NC_035094.1	47811889	.	G	A	.	.	MAF_INRAE=5.263
NC_035094.1	47811890	.	A	C	.	.	MAF_USDA=30.0
NC_035094.1	47811923	.	G	T	.	.	MAF_USDA=2.459
NC_035094.1	47812278	.	G	T	.	.	MAF_USDA=6.25
NC_035094.1	47812359	.	C	G	.	.	MAF_USDA=1.765
NC_035094.1	47812374	.	C	T	.	.	MAF_INRAE=4.167;MAF_USDA=4.098
NC_035094.1	47812467	.	T	G	.	.	MAF_USDA=3.049
NC_035094.1	47812468	.	A	T	.	.	MAF_USDA=15.854
NC_035094.1	47812502	.	T	C	.	.	MAF_USDA=6.25
NC_035094.1	47812506	.	T	C	.	.	MAF_USDA=6.25
NC_035094.1	47813135	.	G	A	.	.	MAF_USDA=1.667
NC_035094.1	47813143	.	C	T	.	.	MAF_INRAE=7.5
NC_035094.1	47813168	.	G	T	.	.	MAF_USDA=3.614
NC_035094.1	47813324	.	T	A	.	.	MAF_USDA=2.381
NC_035094.1	47813332	.	A	C	.	.	MAF_USDA=2.083
NC_035094.1	47813366	.	A	G	.	.	MAF_INRAE=50.0;MAF_USDA=20.588
NC_035094.1	47813497	.	T	C	.	.	MAF_INRAE=6.962;MAF_USDA=2.941
NC_035094.1	47813560	.	C	A	.	.	MAF_INRAE=6.962;MAF_USDA=9.412
NC_035094.1	47813804	.	C	T	.	.	MAF_INRAE=5.0;MAF_USDA=3.279
NC_035094.1	47813887	.	T	A	.	.	MAF_USDA=2.941
NC_035094.1	47813908	.	T	A	.	.	MAF_USDA=20.588
NC_035094.1	47813909	.	A	T	.	.	MAF_USDA=20.588
NC_035094.1	47813910	.	T	A	.	.	MAF_USDA=21.176
NC_035094.1	47813991	.	T	G	.	.	MAF_INRAE=21.053;MAF_USDA=12.941
NC_035094.1	47814441	.	G	A	.	.	MAF_INRAE=11.667;MAF_USDA=6.557
NC_035094.1	47814467	.	A	C	.	.	MAF_INRAE=13.291
NC_035094.1	47814481	.	A	G	.	.	MAF_INRAE=4.167
NC_035094.1	47814495	.	C	T	.	.	MAF_USDA=1.639
NC_035094.1	47814677	.	G	T	.	.	MAF_INRAE=21.519;MAF_USDA=19.672
NC_035094.1	47814714	.	C	G	.	.	MAF_INRAE=15.789
NC_035094.1	47814735	.	C	T	.	.	MAF_USDA=4.167
NC_035094.1	47814807	.	C	G	.	.	MAF_USDA=1.639
NC_035094.1	47814854	.	T	G	.	.	MAF_USDA=3.279
NC_035094.1	47814870	.	A	G	.	.	MAF_INRAE=26.316;MAF_USDA=19.412
NC_035094.1	47814998	.	C	A	.	.	MAF_USDA=2.459
NC_035094.1	47815021	.	G	A	.	.	MAF_USDA=14.706
NC_035094.1	47815022	.	T	C	.	.	MAF_USDA=13.529
NC_035094.1	47815026	.	C	A	.	.	MAF_INRAE=5.263
NC_035094.1	47815039	.	C	T	.	.	MAF_INRAE=5.263;MAF_USDA=6.471
NC_035094.1	47815076	.	G	A	.	.	MAF_USDA=2.083
NC_035094.1	47815080	.	C	T	.	.	MAF_USDA=3.279
NC_035094.1	47815085	.	G	A	.	.	MAF_USDA=5.882
NC_035094.1	47815174	.	G	A	.	.	MAF_USDA=6.25
NC_035094.1	47819804	.	A	G	.	.	MAF_INRAE=15.789
NC_035094.1	47819861	.	G	C	.	.	MAF_INRAE=21.053
NC_035094.1	47819898	.	T	A	.	.	MAF_INRAE=12.025
NC_035094.1	47819923	.	G	A	.	.	MAF_INRAE=21.053
NC_035094.1	47828450	.	C	G	.	.	MAF_INRAE=21.053;MAF_USDA=5.294
NC_035094.1	47828524	.	T	C	.	.	MAF_INRAE=21.053
NC_035094.1	47828554	.	T	C	.	.	MAF_USDA=1.639
NC_035094.1	47828627	.	G	T	.	.	MAF_INRAE=21.053;MAF_USDA=8.235
NC_035094.1	47828717	.	T	A	.	.	MAF_INRAE=6.962;MAF_USDA=2.976
NC_035094.1	47828823	.	T	C	.	.	MAF_USDA=1.639
NC_035094.1	47828928	.	G	T	.	.	MAF_USDA=2.083
NC_035094.1	47829027	.	G	A	.	.	MAF_INRAE=27.848;MAF_USDA=32.941
NC_035094.1	47829052	.	G	C	.	.	MAF_USDA=30.588
NC_035094.1	47829067	.	C	A	.	.	MAF_USDA=2.083
NC_035094.1	47829121	.	A	G	.	.	MAF_USDA=8.197
NC_035094.1	47829126	.	T	G	.	.	MAF_USDA=3.279
NC_035094.1	47829167	.	C	A	.	.	MAF_USDA=4.167
NC_035094.1	47829177	.	A	C	.	.	MAF_INRAE=20.833
NC_035094.1	47829254	.	A	G	.	.	MAF_USDA=36.471
NC_035094.1	47829326	.	T	G	.	.	MAF_INRAE=19.62;MAF_USDA=9.836
NC_035094.1	47829335	.	G	A	.	.	MAF_USDA=2.083
NC_035094.1	47829376	.	C	T	.	.	MAF_INRAE=18.354;MAF_USDA=10.588
NC_035094.1	47829398	.	C	G	.	.	MAF_INRAE=13.291;MAF_USDA=3.279
NC_035094.1	47829479	.	C	T	.	.	MAF_USDA=4.167
NC_035094.1	47829569	.	T	C	.	.	MAF_INRAE=13.291;MAF_USDA=5.882
NC_035094.1	47829585	.	C	A	.	.	MAF_USDA=2.459
NC_035094.1	47829796	.	G	A	.	.	MAF_USDA=1.639
NC_035094.1	47830012	.	C	A	.	.	MAF_INRAE=5.263
NC_035094.1	47830034	.	A	C	.	.	MAF_USDA=36.471
NC_035094.1	47830051	.	C	T	.	.	MAF_INRAE=11.667;MAF_USDA=9.836
NC_035094.1	47830114	.	C	T	.	.	MAF_INRAE=21.053;MAF_USDA=10.588
NC_035094.1	47830287	.	A	C	.	.	MAF_USDA=1.639
NC_035094.1	47830322	.	G	T	.	.	MAF_USDA=2.459
NC_035094.1	47830383	.	T	C	.	.	MAF_USDA=1.639
NC_035094.1	47830396	.	C	T	.	.	MAF_USDA=1.765
NC_035094.1	47830413	.	C	T	.	.	MAF_INRAE=10.0;MAF_USDA=8.197
NC_035094.1	47830555	.	T	C	.	.	MAF_INRAE=21.053;MAF_USDA=8.824
NC_035094.1	47830563	.	G	T	.	.	MAF_INRAE=10.526
NC_035094.1	47830633	.	C	T	.	.	MAF_USDA=1.639
NC_035094.1	47830692	.	T	C	.	.	MAF_INRAE=5.833;MAF_USDA=4.706
NC_035094.1	47830776	.	G	C	.	.	MAF_INRAE=49.367;MAF_USDA=21.765
NC_035094.1	47830806	.	C	A	.	.	MAF_INRAE=17.089;MAF_USDA=15.882
NC_035094.1	47830833	.	T	G	.	.	MAF_USDA=30.0
NC_035094.1	47830848	.	C	G	.	.	MAF_INRAE=4.167;MAF_USDA=8.824
NC_035094.1	47830850	.	A	G	.	.	MAF_USDA=2.459
NC_035094.1	47830854	.	A	C	.	.	MAF_USDA=8.824
NC_035094.1	47830873	.	C	A	.	.	MAF_USDA=1.639
NC_035094.1	47830901	.	A	T	.	.	MAF_USDA=28.824
NC_035094.1	47830930	.	G	C	.	.	MAF_INRAE=13.924;MAF_USDA=5.882
NC_035094.1	47830935	.	C	G	.	.	MAF_USDA=1.639
NC_035094.1	47831001	.	A	T	.	.	MAF_USDA=12.295
NC_035094.1	47831059	.	A	T	.	.	MAF_USDA=3.279
NC_035094.1	47831093	.	C	T	.	.	MAF_USDA=2.459
NC_035094.1	47831174	.	T	G	.	.	MAF_USDA=1.639
NC_035094.1	47831367	.	T	C	.	.	MAF_INRAE=21.053;MAF_USDA=9.412
NC_035094.1	47831456	.	C	T	.	.	MAF_INRAE=21.053;MAF_USDA=6.548
NC_035094.1	47831556	.	C	G	.	.	MAF_USDA=2.083
NC_035094.1	47831743	.	C	A	.	.	MAF_INRAE=21.053;MAF_USDA=10.0
NC_035094.1	47831830	.	G	A	.	.	MAF_USDA=31.176
NC_035094.1	47831957	.	A	G	.	.	MAF_USDA=1.639
NC_035094.1	47831966	.	G	A	.	.	MAF_USDA=1.639
NC_035094.1	47831988	.	G	A	.	.	MAF_INRAE=5.833;MAF_USDA=14.583
NC_035094.1	47831993	.	G	A	.	.	MAF_INRAE=13.291
NC_035094.1	47832018	.	T	A	.	.	MAF_INRAE=17.089;MAF_USDA=24.706
NC_035094.1	47832100	.	C	A	.	.	MAF_USDA=1.639
NC_035094.1	47832149	.	C	A	.	.	MAF_INRAE=2.5;MAF_USDA=45.294
NC_035094.1	47832209	.	T	C	.	.	MAF_USDA=31.176
NC_035094.1	47832284	.	C	T	.	.	MAF_INRAE=21.053;MAF_USDA=9.412
NC_035094.1	47832290	.	G	A	.	.	MAF_USDA=5.738
NC_035094.1	47832298	.	T	A	.	.	MAF_USDA=1.639
NC_035094.1	47832315	.	G	A	.	.	MAF_USDA=2.459
NC_035094.1	47832359	.	C	T	.	.	MAF_USDA=1.667
NC_035094.1	47832409	.	G	A	.	.	MAF_USDA=1.667
NC_035094.1	47832441	.	G	T	.	.	MAF_INRAE=21.053;MAF_USDA=44.643
NC_035094.1	47832506	.	C	A	.	.	MAF_INRAE=6.962
NC_035094.1	47832535	.	A	C	.	.	MAF_INRAE=24.167
NC_035094.1	47832562	.	C	T	.	.	MAF_USDA=4.167
NC_035094.1	47832630	.	C	T	.	.	MAF_INRAE=21.053;MAF_USDA=8.235
NC_035094.1	47832645	.	G	T	.	.	MAF_USDA=6.25
NC_035094.1	47832745	.	G	A	.	.	MAF_USDA=1.765
NC_035094.1	47832746	.	C	A	.	.	MAF_USDA=1.765
NC_035094.1	47832914	.	A	G	.	.	MAF_INRAE=3.333
NC_035094.1	47832987	.	G	T	.	.	MAF_USDA=7.647
NC_035094.1	47833038	.	C	A	.	.	MAF_USDA=10.656
NC_035094.1	47833064	.	T	C	.	.	MAF_USDA=8.197
NC_035094.1	47833072	.	G	A	.	.	MAF_USDA=1.639
NC_035094.1	47833129	.	A	C	.	.	MAF_USDA=1.639
NC_035094.1	47833265	.	T	A	.	.	MAF_INRAE=21.053;MAF_USDA=9.412
NC_035094.1	47833320	.	C	T	.	.	MAF_INRAE=4.167
NC_035094.1	47833383	.	A	G	.	.	MAF_INRAE=2.5;MAF_USDA=2.459
NC_035094.1	47833391	.	G	T	.	.	MAF_USDA=42.941
NC_035094.1	47833393	.	C	T	.	.	MAF_INRAE=16.667
NC_035094.1	47833414	.	T	A	.	.	MAF_USDA=1.639
NC_035094.1	47833484	.	T	C	.	.	MAF_INRAE=5.263
NC_035094.1	47833498	.	C	A	.	.	MAF_USDA=12.295
NC_035094.1	47833502	.	G	T	.	.	MAF_USDA=11.475
NC_035094.1	47833503	.	T	G	.	.	MAF_USDA=11.475
NC_035094.1	47833614	.	G	T	.	.	MAF_INRAE=21.053;MAF_USDA=5.882
NC_035094.1	47833812	.	A	C	.	.	MAF_INRAE=21.053;MAF_USDA=8.235
NC_035094.1	47833919	.	C	T	.	.	MAF_USDA=2.459
NC_035094.1	47833950	.	C	A	.	.	MAF_INRAE=21.053;MAF_USDA=6.25
NC_035094.1	47833985	.	T	G	.	.	MAF_USDA=4.098
NC_035094.1	47834067	.	C	T	.	.	MAF_INRAE=21.053;MAF_USDA=47.059
NC_035094.1	47834171	.	T	G	.	.	MAF_USDA=1.639
NC_035094.1	47834272	.	T	A	.	.	MAF_USDA=27.083
NC_035094.1	47834280	.	G	C	.	.	MAF_USDA=6.471
NC_035094.1	47834315	.	G	T	.	.	MAF_USDA=10.656
NC_035094.1	47834368	.	A	T	.	.	MAF_INRAE=4.167
NC_035094.1	47834396	.	C	T	.	.	MAF_USDA=5.0
NC_035094.1	47834417	.	T	A	.	.	MAF_USDA=32.143
NC_035094.1	47834418	.	G	A	.	.	MAF_USDA=6.667
NC_035094.1	47834419	.	A	G	.	.	MAF_USDA=6.667
NC_035094.1	47834427	.	C	G	.	.	MAF_INRAE=13.924
NC_035094.1	47834486	.	C	A	.	.	MAF_USDA=2.083
NC_035094.1	47834712	.	T	A	.	.	MAF_USDA=2.083
NC_035094.1	47834804	.	A	G	.	.	MAF_USDA=1.639
NC_035094.1	47834808	.	C	T	.	.	MAF_USDA=7.647
NC_035094.1	47834831	.	G	A	.	.	MAF_USDA=2.459
NC_035094.1	47834838	.	A	T	.	.	MAF_INRAE=16.456;MAF_USDA=15.294
NC_035094.1	47834839	.	C	A	.	.	MAF_USDA=10.656
NC_035094.1	47834882	.	T	C	.	.	MAF_USDA=31.176
NC_035094.1	47834941	.	G	A	.	.	MAF_INRAE=6.962;MAF_USDA=1.639
NC_035094.1	47834973	.	T	C	.	.	MAF_INRAE=4.167
NC_035094.1	47835034	.	A	C	.	.	MAF_USDA=7.377
NC_035094.1	47835072	.	G	A	.	.	MAF_USDA=50.0
NC_035094.1	47835121	.	A	T	.	.	MAF_USDA=2.083
NC_035094.1	47835247	.	T	G	.	.	MAF_INRAE=1.667
NC_035094.1	47835264	.	G	A	.	.	MAF_USDA=4.118
NC_035094.1	47835397	.	G	T	.	.	MAF_INRAE=2.5;MAF_USDA=1.639
NC_035094.1	47835570	.	A	G	.	.	MAF_INRAE=5.833;MAF_USDA=4.706
NC_035094.1	47835582	.	G	T	.	.	MAF_INRAE=21.053;MAF_USDA=44.706
NC_035094.1	47835600	.	T	C	.	.	MAF_INRAE=17.089;MAF_USDA=15.294
NC_035094.1	47835619	.	C	A	.	.	MAF_INRAE=17.089;MAF_USDA=24.706
NC_035094.1	47835667	.	A	T	.	.	MAF_USDA=13.934
NC_035094.1	47835746	.	T	A	.	.	MAF_INRAE=6.962;MAF_USDA=2.941
NC_035094.1	47835764	.	G	A	.	.	MAF_INRAE=5.263
NC_035094.1	47835772	.	C	T	.	.	MAF_INRAE=6.962
NC_035094.1	47835833	.	A	G	.	.	MAF_USDA=30.0
NC_035094.1	47835851	.	A	C	.	.	MAF_USDA=4.706
NC_035094.1	47835996	.	C	T	.	.	MAF_USDA=6.25
NC_035094.1	47836022	.	G	A	.	.	MAF_USDA=2.459
NC_035094.1	47836052	.	C	A	.	.	MAF_USDA=2.459
NC_035094.1	47836071	.	A	G	.	.	MAF_USDA=1.639
NC_035094.1	47836096	.	G	A	.	.	MAF_USDA=2.353
NC_035094.1	47836120	.	G	A	.	.	MAF_INRAE=13.291
NC_035094.1	47836129	.	G	A	.	.	MAF_INRAE=23.418;MAF_USDA=30.0
NC_035094.1	47836248	.	T	C	.	.	MAF_USDA=1.639
NC_035094.1	47836315	.	C	T	.	.	MAF_INRAE=1.667;MAF_USDA=4.098
NC_035094.1	47836392	.	A	C	.	.	MAF_INRAE=21.053;MAF_USDA=8.824
NC_035094.1	47836451	.	T	C	.	.	MAF_USDA=14.706
NC_035094.1	47836499	.	A	C	.	.	MAF_INRAE=5.0;MAF_USDA=3.279
NC_035094.1	47836502	.	T	G	.	.	MAF_USDA=3.279
NC_035094.1	47836514	.	G	A	.	.	MAF_USDA=3.279
NC_035094.1	47836628	.	A	T	.	.	MAF_INRAE=15.823;MAF_USDA=16.071
NC_035094.1	47836634	.	C	T	.	.	MAF_INRAE=13.291
NC_035094.1	47836665	.	G	T	.	.	MAF_INRAE=6.962;MAF_USDA=9.524
NC_035094.1	47836677	.	T	A	.	.	MAF_USDA=2.083
NC_035094.1	47836719	.	A	C	.	.	MAF_USDA=4.706
NC_035094.1	47836786	.	C	A	.	.	MAF_INRAE=21.053;MAF_USDA=8.235
NC_035094.1	47836811	.	C	A	.	.	MAF_USDA=1.639
NC_035094.1	47836838	.	C	A	.	.	MAF_USDA=3.279
NC_035094.1	47836857	.	A	G	.	.	MAF_INRAE=5.263
NC_035094.1	47836955	.	C	T	.	.	MAF_USDA=2.459
NC_035094.1	47837031	.	T	G	.	.	MAF_INRAE=21.053;MAF_USDA=44.706
NC_035094.1	47837048	.	T	G	.	.	MAF_INRAE=21.667
NC_035094.1	47837100	.	T	A	.	.	MAF_USDA=5.738
NC_035094.1	47837104	.	T	C	.	.	MAF_USDA=12.295
NC_035094.1	47837146	.	A	T	.	.	MAF_INRAE=4.167
NC_035094.1	47837193	.	C	G	.	.	MAF_INRAE=16.456;MAF_USDA=15.882
NC_035094.1	47837208	.	C	T	.	.	MAF_INRAE=4.167
NC_035094.1	47837260	.	T	A	.	.	MAF_INRAE=6.962
NC_035094.1	47837279	.	A	C	.	.	MAF_USDA=2.459
NC_035094.1	47837292	.	T	C	.	.	MAF_USDA=7.377
NC_035094.1	47837298	.	T	A	.	.	MAF_INRAE=2.5;MAF_USDA=2.459
NC_035094.1	47837308	.	G	T	.	.	MAF_USDA=2.459
NC_035094.1	47837313	.	G	A	.	.	MAF_USDA=1.639
NC_035094.1	47837351	.	A	C	.	.	MAF_USDA=4.706
NC_035094.1	47837407	.	G	T	.	.	MAF_INRAE=21.053;MAF_USDA=45.882
NC_035094.1	47837495	.	C	G	.	.	MAF_INRAE=46.203;MAF_USDA=14.706
NC_035094.1	47837524	.	T	G	.	.	MAF_INRAE=20.0
NC_035094.1	47837697	.	T	C	.	.	MAF_USDA=1.639
NC_035094.1	47837916	.	C	T	.	.	MAF_USDA=1.639
NC_035094.1	47837931	.	C	T	.	.	MAF_INRAE=17.089;MAF_USDA=17.647
NC_035094.1	47837971	.	G	A	.	.	MAF_USDA=1.639
NC_035094.1	47838217	.	C	T	.	.	MAF_USDA=2.083
NC_035094.1	47838248	.	C	T	.	.	MAF_USDA=5.738
NC_035094.1	47838293	.	C	T	.	.	MAF_INRAE=2.5
NC_035094.1	47838306	.	T	C	.	.	MAF_USDA=1.639
NC_035094.1	47838434	.	T	G	.	.	MAF_USDA=12.295
NC_035094.1	47838443	.	C	T	.	.	MAF_INRAE=17.722;MAF_USDA=24.706
NC_035094.1	47838484	.	T	C	.	.	MAF_INRAE=3.165;MAF_USDA=6.471
NC_035094.1	47838696	.	A	C	.	.	MAF_INRAE=13.291
NC_035094.1	47838737	.	A	G	.	.	MAF_USDA=1.639
NC_035094.1	47838794	.	C	T	.	.	MAF_USDA=7.059
NC_035094.1	47838814	.	T	C	.	.	MAF_USDA=9.016
NC_035094.1	47838816	.	A	G	.	.	MAF_USDA=5.738
NC_035094.1	47838829	.	G	A	.	.	MAF_INRAE=13.291;MAF_USDA=5.882
NC_035094.1	47838867	.	A	G	.	.	MAF_USDA=30.0
NC_035094.1	47838907	.	A	C	.	.	MAF_USDA=11.475
NC_035094.1	47838938	.	C	A	.	.	MAF_INRAE=6.962;MAF_USDA=2.941
NC_035094.1	47839202	.	G	A	.	.	MAF_INRAE=20.253;MAF_USDA=9.836
NC_035094.1	47839274	.	C	A	.	.	MAF_INRAE=17.089;MAF_USDA=25.0
NC_035094.1	47839429	.	C	A	.	.	MAF_USDA=31.176
NC_035094.1	47839483	.	C	T	.	.	MAF_USDA=1.639
NC_035094.1	47839528	.	C	T	.	.	MAF_USDA=4.098
NC_035094.1	47839536	.	C	T	.	.	MAF_INRAE=12.025
NC_035094.1	47839592	.	G	A	.	.	MAF_USDA=2.941
NC_035094.1	47839594	.	G	T	.	.	MAF_USDA=1.639
NC_035094.1	47839619	.	A	C	.	.	MAF_USDA=1.639
NC_035094.1	47839663	.	T	C	.	.	MAF_USDA=1.639
NC_035094.1	47839722	.	C	T	.	.	MAF_INRAE=21.053;MAF_USDA=8.824
NC_035094.1	47839747	.	C	T	.	.	MAF_USDA=1.639
NC_035094.1	47839774	.	G	A	.	.	MAF_INRAE=49.367;MAF_USDA=21.176
NC_035094.1	47839793	.	C	A	.	.	MAF_INRAE=17.089;MAF_USDA=15.882
NC_035094.1	47839948	.	A	C	.	.	MAF_USDA=2.083
NC_035094.1	47840021	.	G	T	.	.	MAF_INRAE=5.263
NC_035094.1	47840048	.	G	A	.	.	MAF_INRAE=36.076;MAF_USDA=30.588
NC_035094.1	47840100	.	T	C	.	.	MAF_USDA=37.5
NC_035094.1	47840145	.	C	T	.	.	MAF_INRAE=17.089;MAF_USDA=25.294
NC_035094.1	47840153	.	A	C	.	.	MAF_USDA=30.588
NC_035094.1	47840155	.	C	A	.	.	MAF_INRAE=16.667;MAF_USDA=5.882
NC_035094.1	47840353	.	C	A	.	.	MAF_USDA=1.639
NC_035094.1	47840394	.	G	A	.	.	MAF_INRAE=13.291
NC_035094.1	47840455	.	C	A	.	.	MAF_INRAE=37.342;MAF_USDA=18.75
NC_035094.1	47840457	.	C	A	.	.	MAF_USDA=16.667
NC_035094.1	47840458	.	C	A	.	.	MAF_USDA=29.167
NC_035094.1	47840459	.	G	A	.	.	MAF_USDA=25.0
NC_035094.1	47840524	.	C	T	.	.	MAF_INRAE=6.962;MAF_USDA=9.412
NC_035094.1	47840626	.	T	A	.	.	MAF_USDA=1.639
NC_035094.1	47840630	.	G	C	.	.	MAF_INRAE=5.263;MAF_USDA=2.459
NC_035094.1	47840632	.	C	T,A	.	.	MAF_INRAE=4.167;MAF_USDA=2.459
NC_035094.1	47840720	.	G	C	.	.	MAF_USDA=2.353
NC_035094.1	47840732	.	T	A	.	.	MAF_USDA=4.706
NC_035094.1	47840859	.	C	T	.	.	MAF_INRAE=21.053;MAF_USDA=7.059
NC_035094.1	47840897	.	A	T	.	.	MAF_INRAE=17.089;MAF_USDA=15.882
NC_035094.1	47840981	.	A	G	.	.	MAF_USDA=2.459
NC_035094.1	47840994	.	T	C	.	.	MAF_USDA=30.588
NC_035094.1	47840996	.	T	G	.	.	MAF_USDA=30.0
NC_035094.1	47840999	.	A	C	.	.	MAF_USDA=30.588
NC_035094.1	47841053	.	T	C	.	.	MAF_USDA=6.667
NC_035094.1	47841054	.	C	T	.	.	MAF_INRAE=36.076;MAF_USDA=26.786
NC_035094.1	47841086	.	A	G	.	.	MAF_USDA=3.529
NC_035094.1	47841135	.	A	G	.	.	MAF_USDA=5.738
NC_035094.1	47841181	.	A	T	.	.	MAF_USDA=4.706
NC_035094.1	47841221	.	T	A	.	.	MAF_INRAE=6.962
NC_035094.1	47841296	.	G	T	.	.	MAF_INRAE=10.833;MAF_USDA=10.656
NC_035094.1	47841297	.	G	T	.	.	MAF_INRAE=1.667;MAF_USDA=5.738
NC_035094.1	47841388	.	C	T	.	.	MAF_INRAE=12.658;MAF_USDA=2.083
NC_035094.1	47841396	.	A	C	.	.	MAF_USDA=29.412
NC_035094.1	47841445	.	G	A	.	.	MAF_USDA=2.083
NC_035094.1	47841460	.	A	T	.	.	MAF_INRAE=12.658
NC_035094.1	47841469	.	A	T	.	.	MAF_INRAE=21.053;MAF_USDA=6.471
NC_035094.1	47841500	.	T	G	.	.	MAF_USDA=1.639
NC_035094.1	47841583	.	A	G	.	.	MAF_USDA=31.176
NC_035094.1	47841586	.	C	A	.	.	MAF_INRAE=22.5;MAF_USDA=24.706
NC_035094.1	47841605	.	G	T	.	.	MAF_USDA=12.295
NC_035094.1	47841828	.	G	C	.	.	MAF_USDA=2.353
NC_035094.1	47841829	.	G	T	.	.	MAF_USDA=2.353
NC_035094.1	47841848	.	C	T	.	.	MAF_INRAE=21.053;MAF_USDA=7.647
NC_035094.1	47841972	.	G	A	.	.	MAF_INRAE=4.167
NC_035094.1	47841973	.	A	C	.	.	MAF_INRAE=4.167
NC_035094.1	47841992	.	G	A	.	.	MAF_USDA=1.639
NC_035094.1	47842023	.	T	A	.	.	MAF_INRAE=1.667;MAF_USDA=4.098
NC_035094.1	47842048	.	T	C	.	.	MAF_USDA=2.083
NC_035094.1	47842099	.	C	T	.	.	MAF_INRAE=36.842;MAF_USDA=25.0
NC_035094.1	47842204	.	G	C	.	.	MAF_USDA=2.083
NC_035094.1	47842223	.	G	T	.	.	MAF_USDA=8.333
NC_035094.1	47842224	.	A	G	.	.	MAF_USDA=8.333
NC_035094.1	47842764	.	G	A	.	.	MAF_USDA=35.417
NC_035094.1	47842986	.	T	C	.	.	MAF_INRAE=17.089;MAF_USDA=27.083
NC_035094.1	47843029	.	C	T	.	.	MAF_INRAE=21.053
NC_035094.1	47843085	.	C	A	.	.	MAF_INRAE=21.053
NC_035094.1	47843122	.	C	G	.	.	MAF_USDA=1.667
NC_035094.1	47843154	.	A	C	.	.	MAF_USDA=7.738
NC_035094.1	47843228	.	T	C	.	.	MAF_USDA=37.5
NC_035094.1	47843253	.	A	C	.	.	MAF_USDA=4.762
NC_035094.1	47843381	.	T	C	.	.	MAF_INRAE=6.667
NC_035094.1	47843404	.	T	C	.	.	MAF_INRAE=7.5
NC_035094.1	47843406	.	G	A	.	.	MAF_INRAE=15.823;MAF_USDA=13.529
NC_035094.1	47843455	.	T	G	.	.	MAF_INRAE=3.333
NC_035094.1	47843463	.	C	A	.	.	MAF_INRAE=3.333
NC_035094.1	47843539	.	G	A	.	.	MAF_INRAE=36.076;MAF_USDA=26.471
NC_035094.1	47843602	.	C	T	.	.	MAF_USDA=12.295
NC_035094.1	47843680	.	A	G	.	.	MAF_INRAE=1.667
NC_035094.1	47843685	.	T	C	.	.	MAF_INRAE=2.5
NC_035094.1	47843706	.	C	G	.	.	MAF_INRAE=2.5
NC_035094.1	47843707	.	T	A	.	.	MAF_INRAE=5.0
NC_035094.1	47843733	.	T	A	.	.	MAF_INRAE=5.833
NC_035094.1	47843736	.	T	A	.	.	MAF_INRAE=5.833
NC_035094.1	47843776	.	G	A	.	.	MAF_INRAE=15.789;MAF_USDA=4.706
NC_035094.1	47843819	.	G	T	.	.	MAF_INRAE=2.5
NC_035094.1	47843821	.	G	T	.	.	MAF_INRAE=2.5
NC_035094.1	47843824	.	A	C	.	.	MAF_INRAE=2.5
NC_035094.1	47843833	.	G	A	.	.	MAF_INRAE=2.5;MAF_USDA=5.738
NC_035094.1	47843915	.	A	G	.	.	MAF_USDA=1.639
NC_035094.1	47843927	.	G	C	.	.	MAF_INRAE=13.291
NC_035094.1	47843955	.	T	C	.	.	MAF_USDA=1.639
NC_035094.1	47843988	.	A	T	.	.	MAF_INRAE=1.667;MAF_USDA=4.098
NC_035094.1	47843998	.	A	G	.	.	MAF_USDA=29.412
NC_035094.1	47844034	.	G	A	.	.	MAF_INRAE=22.785;MAF_USDA=31.176
NC_035094.1	47844131	.	G	A	.	.	MAF_INRAE=5.263
NC_035094.1	47844144	.	C	A	.	.	MAF_USDA=1.639
NC_035094.1	47844177	.	G	A	.	.	MAF_INRAE=20.253;MAF_USDA=3.279
NC_035094.1	47844213	.	A	G	.	.	MAF_USDA=7.647
NC_035094.1	47844236	.	A	G	.	.	MAF_INRAE=4.167
NC_035094.1	47844259	.	C	G	.	.	MAF_USDA=14.706
NC_035094.1	47844293	.	G	A	.	.	MAF_INRAE=17.089;MAF_USDA=15.882
NC_035094.1	47844371	.	C	T	.	.	MAF_USDA=1.639
NC_035094.1	47844372	.	C	T	.	.	MAF_USDA=1.639
NC_035094.1	47844446	.	C	T	.	.	MAF_USDA=2.083
NC_035094.1	47844447	.	G	A	.	.	MAF_INRAE=13.924;MAF_USDA=12.5
NC_035094.1	47844456	.	C	A	.	.	MAF_INRAE=2.5;MAF_USDA=1.639
NC_035094.1	47844477	.	C	T	.	.	MAF_USDA=2.083
NC_035094.1	47844479	.	G	A	.	.	MAF_USDA=1.639
NC_035094.1	47844487	.	C	A	.	.	MAF_INRAE=21.053;MAF_USDA=46.429
NC_035094.1	47844543	.	G	A	.	.	MAF_USDA=1.667
NC_035094.1	47844555	.	G	A	.	.	MAF_USDA=30.357
NC_035094.1	47844580	.	A	G	.	.	MAF_USDA=30.588
NC_035094.1	47844585	.	G	A	.	.	MAF_INRAE=22.785;MAF_USDA=29.412
NC_035094.1	47844697	.	C	T	.	.	MAF_USDA=5.294
NC_035094.1	47844706	.	C	G	.	.	MAF_INRAE=17.722;MAF_USDA=15.882
NC_035094.1	47844765	.	C	T	.	.	MAF_INRAE=36.076;MAF_USDA=26.19
NC_035094.1	47844814	.	G	T	.	.	MAF_USDA=30.0
NC_035094.1	47844838	.	C	G	.	.	MAF_USDA=3.279
NC_035094.1	47844839	.	A	C	.	.	MAF_USDA=3.279
NC_035094.1	47844840	.	G	T	.	.	MAF_USDA=3.279
NC_035094.1	47844852	.	A	C	.	.	MAF_USDA=2.083
NC_035094.1	47844860	.	G	A	.	.	MAF_USDA=2.083
NC_035094.1	47844864	.	T	G	.	.	MAF_USDA=11.475
NC_035094.1	47844906	.	T	A	.	.	MAF_INRAE=21.667;MAF_USDA=2.083
NC_035094.1	47844981	.	G	A	.	.	MAF_USDA=2.459
NC_035094.1	47844994	.	C	G	.	.	MAF_USDA=2.459
NC_035094.1	47844998	.	G	C	.	.	MAF_INRAE=2.5;MAF_USDA=2.459
NC_035094.1	47845034	.	C	A	.	.	MAF_USDA=3.529
NC_035094.1	47845053	.	T	C	.	.	MAF_USDA=1.639
NC_035094.1	47845077	.	A	C	.	.	MAF_USDA=6.25
NC_035094.1	47845114	.	A	T	.	.	MAF_USDA=1.639
NC_035094.1	47845115	.	C	T	.	.	MAF_USDA=1.639
NC_035094.1	47845118	.	C	T	.	.	MAF_USDA=2.459
NC_035094.1	47845139	.	G	C	.	.	MAF_INRAE=13.291
NC_035094.1	47845141	.	G	A	.	.	MAF_INRAE=21.053;MAF_USDA=6.471
NC_035094.1	47845175	.	G	A	.	.	MAF_USDA=4.098
NC_035094.1	47845177	.	A	C	.	.	MAF_USDA=3.279
NC_035094.1	47845203	.	C	T	.	.	MAF_USDA=1.639
NC_035094.1	47845221	.	C	T	.	.	MAF_INRAE=22.785;MAF_USDA=28.824
NC_035094.1	47845262	.	C	T	.	.	MAF_INRAE=3.165;MAF_USDA=4.918
NC_035094.1	47845269	.	G	T	.	.	MAF_USDA=2.459
NC_035094.1	47845300	.	A	G	.	.	MAF_USDA=4.098
NC_035094.1	47845393	.	T	A	.	.	MAF_USDA=2.083
NC_035094.1	47845414	.	G	A	.	.	MAF_INRAE=3.165;MAF_USDA=10.417
NC_035094.1	47845683	.	T	A	.	.	MAF_USDA=39.583
NC_035094.1	47845950	.	G	A	.	.	MAF_USDA=4.167
NC_035094.1	47846277	.	G	T	.	.	MAF_USDA=39.583
NC_035094.1	47846502	.	A	C	.	.	MAF_USDA=10.417
NC_035094.1	47846812	.	T	A	.	.	MAF_USDA=47.917
NC_035094.1	47846813	.	T	A	.	.	MAF_USDA=47.917
NC_035094.1	47846908	.	T	G	.	.	MAF_USDA=47.917
NC_035094.1	47846926	.	A	C	.	.	MAF_USDA=39.583
NC_035094.1	47847252	.	G	T	.	.	MAF_USDA=21.765
NC_035094.1	47847291	.	G	A	.	.	MAF_USDA=6.25
NC_035094.1	47847293	.	A	G	.	.	MAF_USDA=30.588
NC_035094.1	47847325	.	C	T	.	.	MAF_USDA=1.639
NC_035094.1	47847343	.	A	G	.	.	MAF_USDA=4.098
NC_035094.1	47847384	.	C	T	.	.	MAF_INRAE=6.329
NC_035094.1	47847413	.	C	A	.	.	MAF_INRAE=36.709;MAF_USDA=29.412
NC_035094.1	47847469	.	A	C	.	.	MAF_INRAE=21.053;MAF_USDA=8.824
NC_035094.1	47847476	.	C	T	.	.	MAF_USDA=30.952
NC_035094.1	47847624	.	G	T	.	.	MAF_INRAE=5.263;MAF_USDA=6.25
NC_035094.1	47847661	.	G	T	.	.	MAF_USDA=2.083
NC_035094.1	47847670	.	A	G	.	.	MAF_USDA=37.5
NC_035094.1	47847747	.	G	T	.	.	MAF_USDA=2.083
NC_035094.1	47847828	.	G	T	.	.	MAF_USDA=2.083
NC_035094.1	47847849	.	G	C	.	.	MAF_USDA=2.083
NC_035094.1	47847859	.	G	A	.	.	MAF_INRAE=17.089;MAF_USDA=25.0
NC_035094.1	47847876	.	T	C	.	.	MAF_INRAE=16.456;MAF_USDA=25.0
NC_035094.1	47847902	.	A	G	.	.	MAF_INRAE=5.833;MAF_USDA=12.5
NC_035094.1	47847903	.	T	C	.	.	MAF_INRAE=21.053;MAF_USDA=6.25
NC_035094.1	47847948	.	T	C	.	.	MAF_INRAE=21.053;MAF_USDA=45.833
NC_035094.1	47847951	.	G	A	.	.	MAF_INRAE=21.053;MAF_USDA=6.25
NC_035094.1	47847981	.	C	T	.	.	MAF_USDA=2.083
NC_035094.1	47848003	.	C	T	.	.	MAF_INRAE=22.785;MAF_USDA=29.167
NC_035094.1	47848131	.	T	C	.	.	MAF_USDA=32.353
NC_035094.1	47848163	.	G	A	.	.	MAF_INRAE=4.167
NC_035094.1	47848183	.	T	C	.	.	MAF_INRAE=5.263
NC_035094.1	47848203	.	G	C	.	.	MAF_USDA=1.639
NC_035094.1	47848232	.	C	T	.	.	MAF_INRAE=13.291
NC_035094.1	47848251	.	T	A	.	.	MAF_INRAE=7.5
NC_035094.1	47848253	.	T	A	.	.	MAF_INRAE=3.333;MAF_USDA=5.085
NC_035094.1	47848264	.	T	A	.	.	MAF_INRAE=16.456;MAF_USDA=15.294
NC_035094.1	47848276	.	G	A	.	.	MAF_USDA=4.918
NC_035094.1	47848395	.	T	C	.	.	MAF_USDA=1.639
NC_035094.1	47848446	.	A	G	.	.	MAF_USDA=1.667
NC_035094.1	47848466	.	G	T	.	.	MAF_INRAE=21.053;MAF_USDA=8.333
NC_035094.1	47848528	.	G	A	.	.	MAF_USDA=5.738
NC_035094.1	47848569	.	G	A	.	.	MAF_USDA=2.459
NC_035094.1	47848641	.	G	C	.	.	MAF_USDA=1.639
NC_035094.1	47848656	.	A	G	.	.	MAF_INRAE=5.263
NC_035094.1	47848682	.	C	T	.	.	MAF_INRAE=36.076;MAF_USDA=25.882
NC_035094.1	47848781	.	G	A	.	.	MAF_USDA=2.083
NC_035094.1	47848825	.	G	C	.	.	MAF_INRAE=13.291
NC_035094.1	47848895	.	C	T	.	.	MAF_USDA=28.824
NC_035094.1	47848914	.	A	G	.	.	MAF_USDA=4.918
NC_035094.1	47849102	.	G	A	.	.	MAF_INRAE=22.785;MAF_USDA=30.0
NC_035094.1	47849106	.	G	T	.	.	MAF_USDA=1.639
NC_035094.1	47849178	.	A	C	.	.	MAF_USDA=5.738
NC_035094.1	47849368	.	T	C	.	.	MAF_USDA=2.459
NC_035094.1	47849404	.	A	C	.	.	MAF_USDA=1.639
NC_035094.1	47849408	.	T	G	.	.	MAF_INRAE=12.658;MAF_USDA=6.471
NC_035094.1	47849441	.	C	A	.	.	MAF_USDA=1.639
NC_035094.1	47849570	.	A	C	.	.	MAF_INRAE=13.291;MAF_USDA=5.882
NC_035094.1	47849601	.	G	C	.	.	MAF_USDA=2.459
NC_035094.1	47849617	.	T	A	.	.	MAF_USDA=2.459
NC_035094.1	47849618	.	A	T	.	.	MAF_USDA=2.459
NC_035094.1	47849619	.	G	A	.	.	MAF_USDA=2.459
NC_035094.1	47849644	.	G	A	.	.	MAF_USDA=1.639
NC_035094.1	47849646	.	A	T	.	.	MAF_USDA=30.588
NC_035094.1	47849752	.	C	T	.	.	MAF_USDA=30.588
NC_035094.1	47849800	.	T	C	.	.	MAF_USDA=1.639
NC_035094.1	47849831	.	G	T	.	.	MAF_INRAE=21.053;MAF_USDA=45.294
NC_035094.1	47849886	.	C	T	.	.	MAF_USDA=28.824
NC_035094.1	47849922	.	A	C	.	.	MAF_INRAE=2.5;MAF_USDA=2.459
NC_035094.1	47849937	.	A	G	.	.	MAF_USDA=7.377
NC_035094.1	47849947	.	A	T	.	.	MAF_INRAE=6.329;MAF_USDA=45.082
NC_035094.1	47849968	.	A	C	.	.	MAF_USDA=2.459
NC_035094.1	47849976	.	G	C	.	.	MAF_USDA=1.639
NC_035094.1	47849985	.	A	C	.	.	MAF_USDA=30.0
NC_035094.1	47849995	.	T	G	.	.	MAF_USDA=2.459
NC_035094.1	47850021	.	C	T	.	.	MAF_USDA=29.412
NC_035094.1	47850069	.	C	A	.	.	MAF_INRAE=21.053;MAF_USDA=12.353
NC_035094.1	47850078	.	G	A	.	.	MAF_USDA=2.459
NC_035094.1	47850233	.	T	G	.	.	MAF_INRAE=21.053;MAF_USDA=13.529
NC_035094.1	47850283	.	T	A	.	.	MAF_INRAE=15.823;MAF_USDA=14.118
NC_035094.1	47850294	.	G	T	.	.	MAF_USDA=5.738
NC_035094.1	47850383	.	C	T	.	.	MAF_INRAE=49.367;MAF_USDA=19.412
NC_035094.1	47850385	.	T	A	.	.	MAF_INRAE=22.5;MAF_USDA=29.412
NC_035094.1	47850429	.	A	T	.	.	MAF_INRAE=22.785;MAF_USDA=37.647
NC_035094.1	47850432	.	T	A	.	.	MAF_USDA=6.471
NC_035094.1	47850438	.	G	C	.	.	MAF_INRAE=26.582;MAF_USDA=18.033
NC_035094.1	47850480	.	A	T	.	.	MAF_USDA=1.639
NC_035094.1	47850497	.	G	A	.	.	MAF_INRAE=36.076;MAF_USDA=30.588
NC_035094.1	47850541	.	A	G	.	.	MAF_USDA=1.639
NC_035094.1	47850543	.	A	T	.	.	MAF_INRAE=26.582;MAF_USDA=16.393
NC_035094.1	47850544	.	A	T	.	.	MAF_INRAE=30.0;MAF_USDA=16.393
NC_035094.1	47850547	.	G	C	.	.	MAF_INRAE=30.0;MAF_USDA=16.393
NC_035094.1	47850548	.	C	A	.	.	MAF_INRAE=30.0;MAF_USDA=16.393
NC_035094.1	47850587	.	T	G	.	.	MAF_USDA=1.639
NC_035094.1	47850680	.	G	T	.	.	MAF_INRAE=17.089;MAF_USDA=15.294
NC_035094.1	47850708	.	G	C	.	.	MAF_INRAE=13.291;MAF_USDA=5.952
NC_035094.1	47850709	.	C	A	.	.	MAF_INRAE=36.076;MAF_USDA=39.881
NC_035094.1	47850752	.	A	G	.	.	MAF_USDA=1.639
NC_035094.1	47850783	.	G	A	.	.	MAF_INRAE=21.053;MAF_USDA=6.25
NC_035094.1	47850844	.	A	C	.	.	MAF_INRAE=20.886;MAF_USDA=10.656
NC_035094.1	47850856	.	C	T	.	.	MAF_INRAE=31.667;MAF_USDA=17.059
NC_035094.1	47851007	.	C	A	.	.	MAF_USDA=1.639
NC_035094.1	47851074	.	A	C	.	.	MAF_USDA=1.639
NC_035094.1	47851114	.	A	C	.	.	MAF_USDA=2.083
NC_035094.1	47851176	.	T	G	.	.	MAF_INRAE=36.076;MAF_USDA=38.824
NC_035094.1	47851191	.	T	G	.	.	MAF_INRAE=36.076;MAF_USDA=40.0
NC_035094.1	47851257	.	T	G	.	.	MAF_INRAE=13.291
NC_035094.1	47851323	.	A	C	.	.	MAF_INRAE=15.19;MAF_USDA=16.949
NC_035094.1	47851397	.	A	G	.	.	MAF_USDA=1.639
NC_035094.1	47851479	.	A	C	.	.	MAF_USDA=2.459
NC_035094.1	47851522	.	A	C	.	.	MAF_INRAE=17.089;MAF_USDA=15.882
NC_035094.1	47851598	.	A	C	.	.	MAF_INRAE=21.053;MAF_USDA=6.471
NC_035094.1	47851693	.	G	T	.	.	MAF_USDA=1.176
NC_035094.1	47851739	.	C	T	.	.	MAF_INRAE=4.167
NC_035094.1	47851757	.	C	T	.	.	MAF_USDA=5.833
NC_035094.1	47851786	.	C	A	.	.	MAF_INRAE=5.833
NC_035094.1	47851820	.	G	A	.	.	MAF_USDA=8.824
NC_035094.1	47851889	.	T	G	.	.	MAF_INRAE=36.076;MAF_USDA=39.412
NC_035094.1	47851917	.	A	G	.	.	MAF_INRAE=36.076;MAF_USDA=38.824
NC_035094.1	47851938	.	C	T	.	.	MAF_INRAE=4.167
NC_035094.1	47851939	.	G	T	.	.	MAF_INRAE=36.076;MAF_USDA=39.412
NC_035094.1	47851950	.	T	G	.	.	MAF_INRAE=36.076;MAF_USDA=39.412
NC_035094.1	47851967	.	G	A	.	.	MAF_INRAE=36.076;MAF_USDA=38.824
NC_035094.1	47851984	.	G	T	.	.	MAF_INRAE=36.076;MAF_USDA=28.824
NC_035094.1	47851999	.	T	G	.	.	MAF_INRAE=36.076;MAF_USDA=28.824
NC_035094.1	47852018	.	C	T	.	.	MAF_INRAE=5.263;MAF_USDA=2.459
NC_035094.1	47852084	.	C	T	.	.	MAF_INRAE=21.053;MAF_USDA=13.529
NC_035094.1	47852088	.	A	G	.	.	MAF_INRAE=30.38;MAF_USDA=25.882
NC_035094.1	47852132	.	G	T	.	.	MAF_INRAE=30.38;MAF_USDA=28.235
NC_035094.1	47852136	.	G	T	.	.	MAF_INRAE=21.667;MAF_USDA=27.059
NC_035094.1	47852146	.	G	A	.	.	MAF_INRAE=21.053;MAF_USDA=13.529
NC_035094.1	47852202	.	T	C	.	.	MAF_INRAE=36.076;MAF_USDA=37.647
NC_035094.1	47852334	.	C	T	.	.	MAF_INRAE=30.38;MAF_USDA=26.471
NC_035094.1	47852404	.	C	G	.	.	MAF_USDA=6.25
NC_035094.1	47852447	.	C	A	.	.	MAF_INRAE=36.076;MAF_USDA=30.0
NC_035094.1	47852492	.	A	C	.	.	MAF_INRAE=35.443;MAF_USDA=40.588
NC_035094.1	47852510	.	C	T	.	.	MAF_INRAE=29.747;MAF_USDA=26.471
NC_035094.1	47852530	.	G	A	.	.	MAF_INRAE=22.152;MAF_USDA=14.754
NC_035094.1	47852561	.	G	T	.	.	MAF_USDA=2.083
NC_035094.1	47852635	.	C	A	.	.	MAF_INRAE=36.076;MAF_USDA=28.824
NC_035094.1	47852660	.	C	T	.	.	MAF_INRAE=21.053;MAF_USDA=5.882
NC_035094.1	47852663	.	A	G	.	.	MAF_INRAE=30.38;MAF_USDA=22.941
NC_035094.1	47852693	.	G	A	.	.	MAF_INRAE=17.722;MAF_USDA=27.083
NC_035094.1	47852713	.	C	A	.	.	MAF_USDA=1.639
NC_035094.1	47852767	.	T	A	.	.	MAF_INRAE=36.709;MAF_USDA=38.824
NC_035094.1	47852815	.	A	G	.	.	MAF_INRAE=5.263
NC_035094.1	47852816	.	C	T	.	.	MAF_INRAE=13.291
NC_035094.1	47852846	.	A	G	.	.	MAF_INRAE=34.177;MAF_USDA=30.0
NC_035094.1	47852936	.	C	T	.	.	MAF_USDA=1.176
NC_035094.1	47852957	.	C	A	.	.	MAF_INRAE=35.443;MAF_USDA=38.824
NC_035094.1	47853012	.	G	A	.	.	MAF_INRAE=30.38;MAF_USDA=25.882
NC_035094.1	47853044	.	T	G	.	.	MAF_INRAE=36.076;MAF_USDA=38.824
NC_035094.1	47853053	.	G	A	.	.	MAF_USDA=2.459
NC_035094.1	47853091	.	G	T	.	.	MAF_INRAE=36.076;MAF_USDA=38.824
NC_035094.1	47853104	.	C	A	.	.	MAF_INRAE=21.053;MAF_USDA=12.353
NC_035094.1	47853120	.	C	T	.	.	MAF_INRAE=21.053;MAF_USDA=8.824
NC_035094.1	47853227	.	G	A	.	.	MAF_INRAE=10.833
NC_035094.1	47853307	.	CAGAAG	CAGAAA	.	.	MAF_USDA=27.083
NC_035094.1	47853312	.	G	A	.	.	MAF_INRAE=21.667
NC_035094.1	47853339	.	G	A	.	.	MAF_USDA=12.295
NC_035094.1	47853370	.	C	T	.	.	MAF_INRAE=36.076;MAF_USDA=39.412
NC_035094.1	47853379	.	A	C	.	.	MAF_INRAE=15.789;MAF_USDA=11.475
NC_035094.1	47853382	.	C	T	.	.	MAF_USDA=39.412
NC_035094.1	47853434	.	A	G	.	.	MAF_INRAE=13.291
NC_035094.1	47853439	.	C	T	.	.	MAF_INRAE=4.167;MAF_USDA=1.639
NC_035094.1	47853507	.	C	T	.	.	MAF_INRAE=30.38;MAF_USDA=25.294
NC_035094.1	47853512	.	T	C	.	.	MAF_INRAE=36.076;MAF_USDA=38.824
NC_035094.1	47853534	.	A	G	.	.	MAF_INRAE=21.053;MAF_USDA=6.471
NC_035094.1	47853576	.	C	T	.	.	MAF_USDA=2.083
NC_035094.1	47853581	.	C	T	.	.	MAF_INRAE=17.089;MAF_USDA=15.882
NC_035094.1	47853582	.	G	A	.	.	MAF_USDA=1.639
NC_035094.1	47853609	.	A	G	.	.	MAF_INRAE=13.291
NC_035094.1	47853619	.	A	G	.	.	MAF_USDA=32.353
NC_035094.1	47853623	.	T	C	.	.	MAF_INRAE=22.5;MAF_USDA=40.0
NC_035094.1	47853731	.	A	T	.	.	MAF_INRAE=5.833;MAF_USDA=12.5
NC_035094.1	47853749	.	C	G	.	.	MAF_USDA=8.824
NC_035094.1	47853753	.	C	T	.	.	MAF_INRAE=20.886;MAF_USDA=10.656
NC_035094.1	47853762	.	C	T	.	.	MAF_INRAE=17.089;MAF_USDA=15.294
NC_035094.1	47853782	.	A	C	.	.	MAF_INRAE=36.076;MAF_USDA=30.0
NC_035094.1	47853819	.	C	A	.	.	MAF_INRAE=5.833;MAF_USDA=4.706
NC_035094.1	47853824	.	T	C	.	.	MAF_INRAE=36.076;MAF_USDA=39.412
NC_035094.1	47853834	.	A	C	.	.	MAF_INRAE=30.38;MAF_USDA=24.706
NC_035094.1	47853856	.	A	G	.	.	MAF_INRAE=5.833;MAF_USDA=4.706
NC_035094.1	47853876	.	A	G	.	.	MAF_USDA=37.5
NC_035094.1	47853878	.	A	C	.	.	MAF_INRAE=22.5;MAF_USDA=40.0
NC_035094.1	47853899	.	A	G	.	.	MAF_INRAE=5.263;MAF_USDA=1.176
NC_035094.1	47854022	.	T	A	.	.	MAF_USDA=1.639
NC_035094.1	47854034	.	C	A	.	.	MAF_USDA=1.639
NC_035094.1	47854063	.	G	A	.	.	MAF_INRAE=17.089;MAF_USDA=15.882
NC_035094.1	47854149	.	G	A	.	.	MAF_USDA=1.765
NC_035094.1	47854168	.	C	G	.	.	MAF_INRAE=36.076;MAF_USDA=39.412
NC_035094.1	47854228	.	A	C	.	.	MAF_INRAE=36.076;MAF_USDA=47.647
NC_035094.1	47854273	.	C	A	.	.	MAF_INRAE=4.167
NC_035094.1	47854287	.	T	C	.	.	MAF_INRAE=36.076;MAF_USDA=40.0
NC_035094.1	47854397	.	C	A	.	.	MAF_INRAE=5.263
NC_035094.1	47854420	.	A	T	.	.	MAF_INRAE=21.053;MAF_USDA=12.941
NC_035094.1	47854453	.	G	A	.	.	MAF_INRAE=30.38;MAF_USDA=24.706
NC_035094.1	47854474	.	T	A	.	.	MAF_INRAE=36.076;MAF_USDA=38.824
NC_035094.1	47854486	.	C	T	.	.	MAF_INRAE=30.38;MAF_USDA=25.294
NC_035094.1	47854488	.	G	A	.	.	MAF_USDA=1.176
NC_035094.1	47854497	.	C	T	.	.	MAF_INRAE=2.5;MAF_USDA=2.459
NC_035094.1	47854517	.	T	C	.	.	MAF_INRAE=36.076;MAF_USDA=38.824
NC_035094.1	47854523	.	C	T	.	.	MAF_USDA=1.639
NC_035094.1	47854532	.	G	A	.	.	MAF_INRAE=21.667;MAF_USDA=2.083
NC_035094.1	47854575	.	A	T	.	.	MAF_INRAE=36.076;MAF_USDA=38.235
NC_035094.1	47854605	.	A	G	.	.	MAF_INRAE=36.076;MAF_USDA=39.412
NC_035094.1	47854698	.	C	A	.	.	MAF_USDA=2.083
NC_035094.1	47854737	.	G	A	.	.	MAF_INRAE=36.076;MAF_USDA=30.0
NC_035094.1	47854743	.	C	T	.	.	MAF_USDA=5.738
NC_035094.1	47854825	.	C	G	.	.	MAF_INRAE=2.5;MAF_USDA=2.459
NC_035094.1	47854856	.	T	C	.	.	MAF_INRAE=5.0;MAF_USDA=2.459
NC_035094.1	47854910	.	G	A	.	.	MAF_USDA=6.557
NC_035094.1	47854995	.	G	A	.	.	MAF_USDA=1.639
NC_035094.1	47855072	.	G	C	.	.	MAF_USDA=1.639
NC_035094.1	47855074	.	C	A	.	.	MAF_USDA=1.639
NC_035094.1	47855092	.	C	A	.	.	MAF_INRAE=36.709;MAF_USDA=29.412
NC_035094.1	47855118	.	G	A	.	.	MAF_USDA=2.083
NC_035094.1	47855268	.	C	T	.	.	MAF_INRAE=5.263;MAF_USDA=2.459
NC_035094.1	47855270	.	C	T	.	.	MAF_INRAE=13.291
NC_035094.1	47855285	.	A	G	.	.	MAF_INRAE=36.076;MAF_USDA=30.0
NC_035094.1	47855289	.	G	T	.	.	MAF_INRAE=22.5;MAF_USDA=30.0
NC_035094.1	47855325	.	A	T	.	.	MAF_INRAE=12.658;MAF_USDA=2.459
NC_035094.1	47855449	.	G	A	.	.	MAF_INRAE=16.456;MAF_USDA=15.882
NC_035094.1	47855450	.	C	A	.	.	MAF_INRAE=10.833;MAF_USDA=28.824
NC_035094.1	47855498	.	G	A	.	.	MAF_INRAE=13.291
NC_035094.1	47855528	.	T	A	.	.	MAF_INRAE=31.013;MAF_USDA=45.294
NC_035094.1	47855636	.	A	T	.	.	MAF_INRAE=26.582;MAF_USDA=17.213
NC_035094.1	47855653	.	C	A	.	.	MAF_USDA=5.738
NC_035094.1	47855683	.	A	T	.	.	MAF_INRAE=36.076;MAF_USDA=29.412
NC_035094.1	47855728	.	G	A	.	.	MAF_USDA=4.098
NC_035094.1	47855763	.	G	A	.	.	MAF_INRAE=1.667;MAF_USDA=2.459
NC_035094.1	47855799	.	C	A	.	.	MAF_USDA=11.176
NC_035094.1	47855808	.	T	A	.	.	MAF_INRAE=21.053;MAF_USDA=14.706
NC_035094.1	47855868	.	A	G	.	.	MAF_INRAE=30.38;MAF_USDA=44.706
NC_035094.1	47855901	.	C	G	.	.	MAF_INRAE=30.38;MAF_USDA=44.118
NC_035094.1	47855931	.	G	A	.	.	MAF_INRAE=21.053;MAF_USDA=13.529
NC_035094.1	47855970	.	T	G	.	.	MAF_INRAE=36.076;MAF_USDA=30.0
NC_035094.1	47856040	.	G	A	.	.	MAF_USDA=1.176
NC_035094.1	47856044	.	G	A	.	.	MAF_INRAE=17.089;MAF_USDA=15.882
NC_035094.1	47856086	.	C	T	.	.	MAF_INRAE=21.053;MAF_USDA=14.754
NC_035094.1	47856088	.	A	G	.	.	MAF_INRAE=22.5;MAF_USDA=44.706
NC_035094.1	47856097	.	A	C	.	.	MAF_INRAE=21.053;MAF_USDA=12.353
NC_035094.1	47856131	.	G	A	.	.	MAF_USDA=2.083
NC_035094.1	47856176	.	G	A	.	.	MAF_USDA=1.176
NC_035094.1	47856179	.	G	A	.	.	MAF_USDA=1.176
NC_035094.1	47856180	.	C	A	.	.	MAF_INRAE=21.053;MAF_USDA=12.941
NC_035094.1	47856186	.	G	C	.	.	MAF_USDA=1.176
NC_035094.1	47856212	.	G	A	.	.	MAF_INRAE=30.38
NC_035094.1	47856324	.	C	T	.	.	MAF_INRAE=13.291
NC_035094.1	47856338	.	C	A	.	.	MAF_INRAE=13.291
NC_035094.1	47856357	.	A	G	.	.	MAF_USDA=1.176
NC_035094.1	47856376	.	A	T	.	.	MAF_USDA=1.176
NC_035094.1	47856395	.	A	C	.	.	MAF_USDA=1.176
NC_035094.1	47856412	.	C	T	.	.	MAF_USDA=1.765
NC_035094.1	47856424	.	G	A	.	.	MAF_INRAE=12.658
NC_035094.1	47856520	.	A	C	.	.	MAF_USDA=30.588
NC_035094.1	47856655	.	C	T	.	.	MAF_INRAE=30.38;MAF_USDA=44.118
NC_035094.1	47856664	.	G	C	.	.	MAF_INRAE=21.053;MAF_USDA=12.941
NC_035094.1	47856672	.	G	C	.	.	MAF_INRAE=21.053
NC_035094.1	47856693	.	G	A	.	.	MAF_USDA=35.417
NC_035094.1	47856694	.	T	C	.	.	MAF_USDA=35.417
NC_035094.1	47856708	.	G	A	.	.	MAF_USDA=2.083
NC_035094.1	47856710	.	C	G	.	.	MAF_INRAE=21.053;MAF_USDA=13.529
NC_035094.1	47856728	.	T	A	.	.	MAF_USDA=1.176
NC_035094.1	47856731	.	G	T	.	.	MAF_INRAE=21.053;MAF_USDA=13.529
NC_035094.1	47856791	.	G	T	.	.	MAF_USDA=2.083
NC_035094.1	47856802	.	C	T	.	.	MAF_INRAE=5.263;MAF_USDA=1.176
NC_035094.1	47856836	.	G	A	.	.	MAF_USDA=2.083
NC_035094.1	47856846	.	G	T	.	.	MAF_USDA=2.083
NC_035094.1	47856854	.	T	A	.	.	MAF_INRAE=4.167
NC_035094.1	47856867	.	A	G	.	.	MAF_INRAE=21.053;MAF_USDA=13.529
NC_035094.1	47856953	.	C	G	.	.	MAF_INRAE=36.076;MAF_USDA=31.765
NC_035094.1	47857071	.	G	A	.	.	MAF_INRAE=21.053;MAF_USDA=11.765
NC_035094.1	47857105	.	C	A	.	.	MAF_INRAE=16.456;MAF_USDA=15.294
NC_035094.1	47857117	.	A	G	.	.	MAF_USDA=3.279
NC_035094.1	47857119	.	A	T	.	.	MAF_USDA=1.639
NC_035094.1	47857166	.	C	G	.	.	MAF_USDA=1.639
NC_035094.1	47857188	.	G	A	.	.	MAF_USDA=1.639
NC_035094.1	47857209	.	G	A	.	.	MAF_USDA=12.295
NC_035094.1	47857232	.	G	A	.	.	MAF_INRAE=36.076;MAF_USDA=30.588
NC_035094.1	47857265	.	A	G	.	.	MAF_INRAE=5.263;MAF_USDA=2.459
NC_035094.1	47857364	.	G	T	.	.	MAF_INRAE=6.962;MAF_USDA=9.412
NC_035094.1	47857371	.	T	C	.	.	MAF_INRAE=21.053;MAF_USDA=30.0
NC_035094.1	47857415	.	A	G	.	.	MAF_INRAE=21.053
NC_035094.1	47857419	.	A	C	.	.	MAF_INRAE=21.053;MAF_USDA=16.471
NC_035094.1	47857428	.	T	C	.	.	MAF_USDA=1.639
NC_035094.1	47857608	.	C	G	.	.	MAF_INRAE=21.053;MAF_USDA=13.095
NC_035094.1	47857661	.	C	T	.	.	MAF_USDA=2.083
NC_035094.1	47857668	.	A	T	.	.	MAF_USDA=2.083
NC_035094.1	47857749	.	C	G	.	.	MAF_USDA=1.205
NC_035094.1	47857760	.	G	A	.	.	MAF_INRAE=21.053
NC_035094.1	47857847	.	C	A	.	.	MAF_USDA=4.118
NC_035094.1	47857864	.	G	A	.	.	MAF_USDA=2.083
NC_035094.1	47857866	.	C	T	.	.	MAF_USDA=12.295
NC_035094.1	47857869	.	A	G	.	.	MAF_USDA=2.083
NC_035094.1	47857931	.	T	C	.	.	MAF_INRAE=4.167
NC_035094.1	47857954	.	G	A	.	.	MAF_INRAE=4.167
NC_035094.1	47857964	.	T	G	.	.	MAF_INRAE=32.911;MAF_USDA=45.882
NC_035094.1	47857977	.	T	A	.	.	MAF_INRAE=5.0;MAF_USDA=1.639
NC_035094.1	47858010	.	C	G,A	.	.	MAF_INRAE=1.667;MAF_USDA=6.25
NC_035094.1	47858104	.	G	A	.	.	MAF_USDA=2.083
NC_035094.1	47858204	.	C	A	.	.	MAF_INRAE=35.443;MAF_USDA=32.353
NC_035094.1	47858301	.	G	A	.	.	MAF_USDA=12.295
NC_035094.1	47858327	.	G	A	.	.	MAF_USDA=2.083
NC_035094.1	47858370	.	A	C	.	.	MAF_INRAE=49.367;MAF_USDA=19.412
NC_035094.1	47858379	.	C	T	.	.	MAF_USDA=2.083
NC_035094.1	47858381	.	G	T	.	.	MAF_INRAE=5.0;MAF_USDA=2.459
NC_035094.1	47858459	.	T	C	.	.	MAF_USDA=4.098
NC_035094.1	47858505	.	C	A	.	.	MAF_INRAE=12.658;MAF_USDA=11.765
NC_035094.1	47858520	.	A	T	.	.	MAF_USDA=2.353
NC_035094.1	47858523	.	T	A	.	.	MAF_USDA=1.639
NC_035094.1	47858552	.	G	C	.	.	MAF_USDA=9.836
NC_035094.1	47858580	.	C	T	.	.	MAF_USDA=2.083
NC_035094.1	47858611	.	T	C	.	.	MAF_USDA=2.083
NC_035094.1	47858640	.	G	T	.	.	MAF_INRAE=21.053
NC_035094.1	47858652	.	G	A	.	.	MAF_USDA=2.459
NC_035094.1	47858654	.	G	C	.	.	MAF_INRAE=6.329
NC_035094.1	47858660	.	C	T	.	.	MAF_USDA=4.918
NC_035094.1	47858663	.	C	G	.	.	MAF_USDA=6.557
NC_035094.1	47858664	.	G	C	.	.	MAF_USDA=12.353
NC_035094.1	47858668	.	A	C	.	.	MAF_INRAE=5.833;MAF_USDA=9.524
NC_035094.1	47858676	.	G	A	.	.	MAF_USDA=10.714
NC_035094.1	47858686	.	T	A	.	.	MAF_USDA=8.197
NC_035094.1	47858694	.	T	C	.	.	MAF_USDA=7.059
NC_035094.1	47858697	.	C	T	.	.	MAF_USDA=3.279
NC_035094.1	47858700	.	C	G	.	.	MAF_USDA=3.279
NC_035094.1	47858705	.	C	A	.	.	MAF_USDA=2.459
NC_035094.1	47858714	.	T	G	.	.	MAF_INRAE=18.421;MAF_USDA=10.0
NC_035094.1	47858717	.	G	A	.	.	MAF_USDA=3.571
NC_035094.1	47858742	.	A	C	.	.	MAF_USDA=2.083
NC_035094.1	47858751	.	G	T	.	.	MAF_USDA=1.667
NC_035094.1	47858752	.	G	A	.	.	MAF_INRAE=37.975;MAF_USDA=29.762
NC_035094.1	47858763	.	G	A	.	.	MAF_INRAE=5.0
NC_035094.1	47858771	.	T	C	.	.	MAF_INRAE=3.333
NC_035094.1	47858777	.	A	C	.	.	MAF_INRAE=5.263
NC_035094.1	47858783	.	A	T	.	.	MAF_USDA=1.19
NC_035094.1	47858788	.	G	T	.	.	MAF_USDA=14.881
NC_035094.1	47858789	.	T	G	.	.	MAF_USDA=15.476
NC_035094.1	47858954	.	A	C	.	.	MAF_USDA=44.068
NC_035094.1	47858991	.	C	T	.	.	MAF_USDA=7.377
NC_035094.1	47859044	.	G	A	.	.	MAF_USDA=14.706
NC_035094.1	47859211	.	G	A	.	.	MAF_USDA=1.176
NC_035094.1	47859259	.	G	A	.	.	MAF_INRAE=17.089;MAF_USDA=13.529
NC_035094.1	47859299	.	T	G	.	.	MAF_USDA=30.0
NC_035094.1	47859336	.	A	G	.	.	MAF_USDA=35.417
NC_035094.1	47859337	.	C	G	.	.	MAF_USDA=35.417
NC_035094.1	47859351	.	A	G	.	.	MAF_INRAE=21.053;MAF_USDA=13.529
NC_035094.1	47859454	.	G	A	.	.	MAF_INRAE=36.076;MAF_USDA=31.765
NC_035094.1	47859470	.	T	G	.	.	MAF_INRAE=35.443;MAF_USDA=31.176
NC_035094.1	47859489	.	G	T	.	.	MAF_INRAE=29.114;MAF_USDA=47.647
NC_035094.1	47859517	.	C	T	.	.	MAF_INRAE=42.105;MAF_USDA=46.471
NC_035094.1	47859518	.	C	A	.	.	MAF_USDA=46.471
NC_035094.1	47859674	.	G	A	.	.	MAF_USDA=1.639
NC_035094.1	47859723	.	G	A	.	.	MAF_USDA=5.738
NC_035094.1	47859731	.	G	T	.	.	MAF_INRAE=21.053
NC_035094.1	47859776	.	C	T	.	.	MAF_INRAE=23.333
NC_035094.1	47859791	.	T	C	.	.	MAF_INRAE=21.053
NC_035094.1	47859803	.	C	T	.	.	MAF_USDA=13.115
NC_035094.1	47859806	.	G	T	.	.	MAF_USDA=13.529
NC_035094.1	47859807	.	C	G	.	.	MAF_USDA=14.706
NC_035094.1	47859808	.	C	G	.	.	MAF_USDA=15.294
NC_035094.1	47859812	.	G	A	.	.	MAF_USDA=14.706
NC_035094.1	47859896	.	T	C	.	.	MAF_USDA=43.75
NC_035094.1	47859897	.	C	A	.	.	MAF_USDA=2.083
NC_035094.1	47859950	.	C	A	.	.	MAF_USDA=2.083
NC_035094.1	47860001	.	A	T	.	.	MAF_INRAE=21.053;MAF_USDA=13.529
NC_035094.1	47860042	.	G	A	.	.	MAF_INRAE=36.076;MAF_USDA=32.353
NC_035094.1	47860057	.	C	A	.	.	MAF_USDA=12.295
NC_035094.1	47860086	.	C	T	.	.	MAF_INRAE=19.62;MAF_USDA=40.588
NC_035094.1	47860139	.	C	T	.	.	MAF_INRAE=30.38;MAF_USDA=45.294
NC_035094.1	47860152	.	G	T	.	.	MAF_USDA=7.647
NC_035094.1	47860238	.	T	C	.	.	MAF_INRAE=31.013;MAF_USDA=45.294
NC_035094.1	47860355	.	C	T	.	.	MAF_INRAE=30.38;MAF_USDA=45.294
NC_035094.1	47860381	.	C	A	.	.	MAF_INRAE=36.076;MAF_USDA=32.353
NC_035094.1	47860429	.	G	A	.	.	MAF_USDA=6.25
NC_035094.1	47860434	.	G	T	.	.	MAF_INRAE=30.38;MAF_USDA=45.882
NC_035094.1	47860460	.	CTT	CTC	.	.	MAF_USDA=43.75
NC_035094.1	47860462	.	T	C	.	.	MAF_INRAE=30.38
NC_035094.1	47860472	.	T	C	.	.	MAF_USDA=2.083
NC_035094.1	47860506	.	G	T	.	.	MAF_INRAE=13.291
NC_035094.1	47860526	.	A	T	.	.	MAF_INRAE=17.089;MAF_USDA=22.353
NC_035094.1	47860554	.	G	T	.	.	MAF_INRAE=8.861;MAF_USDA=13.115
NC_035094.1	47860602	.	A	G	.	.	MAF_INRAE=17.089;MAF_USDA=13.529
NC_035094.1	47860620	.	C	T	.	.	MAF_USDA=1.176
NC_035094.1	47860643	.	C	A	.	.	MAF_INRAE=21.053;MAF_USDA=13.529
NC_035094.1	47860737	.	G	C	.	.	MAF_USDA=3.333
NC_035094.1	47860841	.	G	C	.	.	MAF_INRAE=21.053;MAF_USDA=11.585
NC_035094.1	47860865	.	C	G	.	.	MAF_USDA=39.583
NC_035094.1	47860896	.	T	A	.	.	MAF_USDA=1.667
NC_035094.1	47861005	.	G	T	.	.	MAF_USDA=10.87
NC_035094.1	47861011	.	T	C	.	.	MAF_USDA=4.348
NC_035094.1	47861102	.	A	G	.	.	MAF_USDA=4.348
NC_035094.1	47861111	.	C	T	.	.	MAF_USDA=4.348
NC_035094.1	47861148	.	T	A	.	.	MAF_USDA=6.522
NC_035094.1	47861232	.	A	T	.	.	MAF_USDA=15.217
NC_035094.1	47861302	.	T	C	.	.	MAF_USDA=4.348
NC_035094.1	47861444	.	A	G	.	.	MAF_USDA=15.217
NC_035094.1	47861645	.	A	G	.	.	MAF_USDA=45.652
NC_035094.1	47861716	.	C	A	.	.	MAF_USDA=2.174
NC_035094.1	47861752	.	C	G	.	.	MAF_USDA=4.348
NC_035094.1	47865173	.	A	G	.	.	MAF_USDA=25.0
NC_035094.1	47865371	.	G	A	.	.	MAF_USDA=17.647
NC_035094.1	47865378	.	A	T	.	.	MAF_INRAE=10.526
NC_035094.1	47865428	.	G	A	.	.	MAF_INRAE=26.582;MAF_USDA=16.393
NC_035094.1	47865450	.	G	T	.	.	MAF_INRAE=5.263;MAF_USDA=1.639
NC_035094.1	47865453	.	C	A	.	.	MAF_INRAE=5.0;MAF_USDA=2.459
NC_035094.1	47865475	.	G	T	.	.	MAF_USDA=1.639
NC_035094.1	47865483	.	A	T	.	.	MAF_USDA=1.176
NC_035094.1	47865503	.	C	A	.	.	MAF_USDA=1.176
NC_035094.1	47865578	.	A	T	.	.	MAF_INRAE=31.013;MAF_USDA=45.882
NC_035094.1	47865666	.	T	G	.	.	MAF_USDA=1.639
NC_035094.1	47865779	.	C	A	.	.	MAF_INRAE=10.0;MAF_USDA=9.016
NC_035094.1	47865804	.	T	A	.	.	MAF_INRAE=15.789;MAF_USDA=4.706
NC_035094.1	47865816	.	C	T	.	.	MAF_USDA=2.941
NC_035094.1	47865825	.	T	A	.	.	MAF_INRAE=21.053;MAF_USDA=6.25
NC_035094.1	47865889	.	C	T	.	.	MAF_INRAE=46.835;MAF_USDA=35.417
NC_035094.1	47865915	.	T	C	.	.	MAF_USDA=1.176
NC_035094.1	47865924	.	C	A	.	.	MAF_USDA=9.016
NC_035094.1	47866044	.	C	T	.	.	MAF_INRAE=21.053;MAF_USDA=13.529
NC_035094.1	47866055	.	G	A	.	.	MAF_INRAE=46.835;MAF_USDA=42.941
NC_035094.1	47866072	.	T	G	.	.	MAF_USDA=3.279
NC_035094.1	47866099	.	C	T	.	.	MAF_INRAE=46.835;MAF_USDA=42.353
NC_035094.1	47866118	.	G	C	.	.	MAF_INRAE=5.833;MAF_USDA=12.5
NC_035094.1	47866142	.	A	C	.	.	MAF_INRAE=21.053;MAF_USDA=14.118
NC_035094.1	47866144	.	A	T	.	.	MAF_INRAE=13.291
NC_035094.1	47866148	.	C	T	.	.	MAF_INRAE=10.833
NC_035094.1	47866154	.	G	C	.	.	MAF_INRAE=10.0;MAF_USDA=10.588
NC_035094.1	47866175	.	A	T	.	.	MAF_USDA=1.639
NC_035094.1	47866185	.	A	G	.	.	MAF_INRAE=40.506
NC_035094.1	47866242	.	G	A	.	.	MAF_USDA=1.176
NC_035094.1	47866308	.	G	A	.	.	MAF_INRAE=12.025
NC_035094.1	47866319	.	G	A	.	.	MAF_USDA=9.836
NC_035094.1	47866374	.	C	T	.	.	MAF_INRAE=47.468;MAF_USDA=42.941
NC_035094.1	47866420	.	A	G	.	.	MAF_INRAE=13.291;MAF_USDA=5.882
NC_035094.1	47866421	.	T	C	.	.	MAF_USDA=1.176
NC_035094.1	47866459	.	T	A	.	.	MAF_INRAE=22.152;MAF_USDA=18.235
NC_035094.1	47866464	.	G	A	.	.	MAF_USDA=2.459
NC_035094.1	47866466	.	T	C	.	.	MAF_INRAE=22.152;MAF_USDA=15.882
NC_035094.1	47866471	.	G	T	.	.	MAF_USDA=1.176
NC_035094.1	47866492	.	A	T	.	.	MAF_INRAE=31.646;MAF_USDA=46.471
NC_035094.1	47866549	.	A	T	.	.	MAF_INRAE=5.263
NC_035094.1	47866579	.	T	G	.	.	MAF_USDA=3.279
NC_035094.1	47866620	.	A	G	.	.	MAF_USDA=2.083
NC_035094.1	47866629	.	T	G	.	.	MAF_USDA=28.824
NC_035094.1	47866671	.	G	A	.	.	MAF_USDA=6.25
NC_035094.1	47866709	.	T	C	.	.	MAF_INRAE=47.468;MAF_USDA=23.529
NC_035094.1	47866739	.	G	A	.	.	MAF_USDA=2.941
NC_035094.1	47866765	.	A	G	.	.	MAF_USDA=28.235
NC_035094.1	47866785	.	G	T	.	.	MAF_INRAE=10.0
NC_035094.1	47866796	.	T	G	.	.	MAF_INRAE=21.053;MAF_USDA=16.471
NC_035094.1	47866843	.	T	A	.	.	MAF_USDA=4.118
NC_035094.1	47866847	.	G	A	.	.	MAF_USDA=4.118
NC_035094.1	47866926	.	A	G	.	.	MAF_INRAE=20.253;MAF_USDA=14.754
NC_035094.1	47866967	.	C	A	.	.	MAF_INRAE=29.747
NC_035094.1	47867030	.	T	C	.	.	MAF_INRAE=6.962;MAF_USDA=1.639
NC_035094.1	47867119	.	A	C	.	.	MAF_INRAE=48.734;MAF_USDA=46.721
NC_035094.1	47867241	.	C	T	.	.	MAF_INRAE=21.053;MAF_USDA=15.294
NC_035094.1	47867251	.	A	G	.	.	MAF_USDA=30.0
NC_035094.1	47867286	.	C	G	.	.	MAF_USDA=30.0
NC_035094.1	47867287	.	T	G	.	.	MAF_USDA=30.0
NC_035094.1	47867308	.	A	T	.	.	MAF_USDA=1.667
NC_035094.1	47867381	.	C	T	.	.	MAF_INRAE=21.053;MAF_USDA=6.471
NC_035094.1	47867455	.	G	T	.	.	MAF_INRAE=21.053;MAF_USDA=40.588
NC_035094.1	47867465	.	G	T	.	.	MAF_USDA=1.639
NC_035094.1	47867493	.	A	C	.	.	MAF_INRAE=21.053;MAF_USDA=6.471
NC_035094.1	47867503	.	T	C	.	.	MAF_USDA=2.353
NC_035094.1	47867613	.	C	A	.	.	MAF_USDA=1.639
NC_035094.1	47867617	.	C	T	.	.	MAF_INRAE=42.105;MAF_USDA=20.833
NC_035094.1	47867667	.	T	C	.	.	MAF_USDA=28.824
NC_035094.1	47867715	.	A	T	.	.	MAF_INRAE=30.38;MAF_USDA=22.941
NC_035094.1	47867726	.	C	A	.	.	MAF_INRAE=5.833
NC_035094.1	47867813	.	T	G	.	.	MAF_INRAE=13.291
NC_035094.1	47867907	.	C	A	.	.	MAF_USDA=7.377
NC_035094.1	47868170	.	G	T	.	.	MAF_INRAE=30.38;MAF_USDA=23.529
NC_035094.1	47868192	.	T	C	.	.	MAF_INRAE=5.0
NC_035094.1	47868301	.	G	C	.	.	MAF_INRAE=21.053;MAF_USDA=6.471
NC_035094.1	47868324	.	C	T	.	.	MAF_USDA=6.25
NC_035094.1	47868331	.	G	A	.	.	MAF_USDA=2.353
NC_035094.1	47868348	.	T	C	.	.	MAF_INRAE=5.263
NC_035094.1	47868370	.	C	A	.	.	MAF_INRAE=21.667;MAF_USDA=2.083
NC_035094.1	47868429	.	A	G	.	.	MAF_INRAE=48.101;MAF_USDA=40.588
NC_035094.1	47868438	.	T	A	.	.	MAF_USDA=14.706
NC_035094.1	47868446	.	C	A	.	.	MAF_USDA=2.083
NC_035094.1	47868505	.	G	A	.	.	MAF_USDA=1.639
NC_035094.1	47868515	.	C	T	.	.	MAF_INRAE=17.089;MAF_USDA=14.706
NC_035094.1	47868539	.	A	G	.	.	MAF_INRAE=21.667;MAF_USDA=8.333
NC_035094.1	47868571	.	C	G	.	.	MAF_INRAE=20.833;MAF_USDA=2.083
NC_035094.1	47868577	.	A	G	.	.	MAF_INRAE=47.468;MAF_USDA=23.529
NC_035094.1	47868734	.	C	T	.	.	MAF_USDA=1.639
NC_035094.1	47868735	.	G	A	.	.	MAF_INRAE=47.468;MAF_USDA=28.235
NC_035094.1	47868737	.	C	A	.	.	MAF_USDA=11.475
NC_035094.1	47868798	.	T	A	.	.	MAF_USDA=37.5
NC_035094.1	47868837	.	A	G	.	.	MAF_INRAE=48.101;MAF_USDA=41.765
NC_035094.1	47868868	.	G	T	.	.	MAF_INRAE=5.263
NC_035094.1	47868875	.	A	C	.	.	MAF_INRAE=21.053;MAF_USDA=16.471
NC_035094.1	47868925	.	A	T	.	.	MAF_INRAE=47.468;MAF_USDA=28.824
NC_035094.1	47868963	.	G	A	.	.	MAF_USDA=2.353
NC_035094.1	47868970	.	G	T	.	.	MAF_INRAE=48.101;MAF_USDA=40.0
NC_035094.1	47868987	.	C	G	.	.	MAF_USDA=1.639
NC_035094.1	47869010	.	G	A	.	.	MAF_INRAE=21.519;MAF_USDA=15.294
NC_035094.1	47869029	.	C	T	.	.	MAF_INRAE=20.833;MAF_USDA=22.353
NC_035094.1	47869041	.	G	T	.	.	MAF_INRAE=29.747;MAF_USDA=22.353
NC_035094.1	47869053	.	C	T	.	.	MAF_INRAE=48.101;MAF_USDA=33.333
NC_035094.1	47869096	.	A	C	.	.	MAF_INRAE=17.5;MAF_USDA=4.167
NC_035094.1	47869110	.	T	C	.	.	MAF_INRAE=25.316;MAF_USDA=14.754
NC_035094.1	47869131	.	C	A	.	.	MAF_INRAE=5.263
NC_035094.1	47869194	.	C	T	.	.	MAF_INRAE=6.667;MAF_USDA=14.583
NC_035094.1	47869220	.	T	G	.	.	MAF_USDA=16.667
NC_035094.1	47869308	.	T	A	.	.	MAF_USDA=35.417
NC_035094.1	47869381	.	C	T	.	.	MAF_USDA=8.333
NC_035094.1	47869404	.	G	A	.	.	MAF_USDA=20.833
NC_035094.1	47869515	.	G	A	.	.	MAF_USDA=12.5
NC_035094.1	47869519	.	G	A	.	.	MAF_USDA=8.333
NC_035094.1	47869584	.	G	A	.	.	MAF_USDA=33.333
NC_035094.1	47869594	.	G	A	.	.	MAF_USDA=39.583
NC_035094.1	47869742	.	G	A	.	.	MAF_USDA=4.918
NC_035094.1	47869783	.	G	T	.	.	MAF_INRAE=22.152
NC_035094.1	47869798	.	C	T	.	.	MAF_INRAE=29.114;MAF_USDA=22.941
NC_035094.1	47869799	.	G	A	.	.	MAF_INRAE=5.0;MAF_USDA=1.639
NC_035094.1	47869803	.	G	C	.	.	MAF_INRAE=15.823;MAF_USDA=14.118
NC_035094.1	47869820	.	G	T	.	.	MAF_INRAE=13.291
NC_035094.1	47869835	.	G	A	.	.	MAF_INRAE=16.456;MAF_USDA=15.294
NC_035094.1	47869840	.	A	G	.	.	MAF_USDA=1.639
NC_035094.1	47869847	.	C	T	.	.	MAF_INRAE=13.291
NC_035094.1	47869891	.	C	A	.	.	MAF_INRAE=20.833;MAF_USDA=2.083
NC_035094.1	47869895	.	T	C	.	.	MAF_INRAE=21.519;MAF_USDA=16.471
NC_035094.1	47869921	.	T	A	.	.	MAF_INRAE=21.519;MAF_USDA=14.754
NC_035094.1	47869942	.	G	C	.	.	MAF_USDA=29.167
NC_035094.1	47869943	.	T	A	.	.	MAF_USDA=29.167
NC_035094.1	47869965	.	C	T	.	.	MAF_USDA=12.295
NC_035094.1	47869997	.	C	A	.	.	MAF_INRAE=21.053;MAF_USDA=6.471
NC_035094.1	47870053	.	A	G	.	.	MAF_INRAE=6.667;MAF_USDA=4.706
NC_035094.1	47870082	.	G	A	.	.	MAF_USDA=7.377
NC_035094.1	47870147	.	A	C	.	.	MAF_INRAE=5.0;MAF_USDA=2.459
NC_035094.1	47870157	.	G	A	.	.	MAF_INRAE=22.152;MAF_USDA=15.882
NC_035094.1	47870161	.	G	A	.	.	MAF_INRAE=2.5;MAF_USDA=3.279
NC_035094.1	47870170	.	A	C	.	.	MAF_INRAE=17.089;MAF_USDA=14.118
NC_035094.1	47870200	.	G	A	.	.	MAF_USDA=1.639
NC_035094.1	47870222	.	T	A	.	.	MAF_INRAE=46.835;MAF_USDA=41.176
NC_035094.1	47870291	.	C	T	.	.	MAF_INRAE=6.962;MAF_USDA=1.639
NC_035094.1	47870307	.	T	A	.	.	MAF_USDA=1.639
NC_035094.1	47870308	.	T	A	.	.	MAF_USDA=1.639
NC_035094.1	47870353	.	C	T	.	.	MAF_INRAE=20.886;MAF_USDA=10.656
NC_035094.1	47870381	.	G	A	.	.	MAF_INRAE=31.013;MAF_USDA=22.941
NC_035094.1	47870384	.	T	C	.	.	MAF_INRAE=43.333;MAF_USDA=40.0
NC_035094.1	47870419	.	A	G	.	.	MAF_INRAE=30.38;MAF_USDA=22.941
NC_035094.1	47870479	.	C	T	.	.	MAF_INRAE=48.101;MAF_USDA=39.412
NC_035094.1	47870488	.	C	A	.	.	MAF_INRAE=31.013;MAF_USDA=21.765
NC_035094.1	47870530	.	T	C	.	.	MAF_INRAE=4.167
NC_035094.1	47870688	.	A	C	.	.	MAF_USDA=1.639
NC_035094.1	47870753	.	C	A	.	.	MAF_USDA=2.459
NC_035094.1	47870773	.	G	A	.	.	MAF_INRAE=17.089;MAF_USDA=14.118
NC_035094.1	47870816	.	G	A	.	.	MAF_INRAE=31.013;MAF_USDA=24.118
NC_035094.1	47870820	.	T	G	.	.	MAF_USDA=12.295
NC_035094.1	47870830	.	G	T	.	.	MAF_INRAE=11.392
NC_035094.1	47870844	.	C	T	.	.	MAF_INRAE=46.835;MAF_USDA=39.412
NC_035094.1	47870866	.	T	C	.	.	MAF_INRAE=46.835;MAF_USDA=40.0
NC_035094.1	47870910	.	G	A	.	.	MAF_INRAE=31.013;MAF_USDA=25.882
NC_035094.1	47870998	.	G	A	.	.	MAF_INRAE=30.38;MAF_USDA=23.529
NC_035094.1	47871024	.	A	T	.	.	MAF_USDA=1.639
NC_035094.1	47871028	.	C	A	.	.	MAF_USDA=1.639
NC_035094.1	47871037	.	C	A	.	.	MAF_INRAE=21.519;MAF_USDA=16.471
NC_035094.1	47871097	.	A	C	.	.	MAF_INRAE=29.747;MAF_USDA=22.024
NC_035094.1	47871171	.	A	C	.	.	MAF_INRAE=21.053;MAF_USDA=6.471
NC_035094.1	47871192	.	T	C	.	.	MAF_INRAE=14.557;MAF_USDA=12.353
NC_035094.1	47871231	.	C	T	.	.	MAF_USDA=2.459
NC_035094.1	47871253	.	C	G	.	.	MAF_USDA=1.639
NC_035094.1	47871316	.	C	T	.	.	MAF_INRAE=46.835;MAF_USDA=28.235
NC_035094.1	47871318	.	A	T	.	.	MAF_INRAE=46.835;MAF_USDA=41.176
NC_035094.1	47871422	.	T	G	.	.	MAF_INRAE=30.38;MAF_USDA=23.529
NC_035094.1	47871533	.	G	A	.	.	MAF_USDA=1.639
NC_035094.1	47871750	.	T	C	.	.	MAF_USDA=29.412
NC_035094.1	47871859	.	G	A	.	.	MAF_INRAE=21.053;MAF_USDA=6.471
NC_035094.1	47871872	.	C	A	.	.	MAF_USDA=2.941
NC_035094.1	47871939	.	G	T	.	.	MAF_USDA=29.412
NC_035094.1	47872033	.	G	A	.	.	MAF_INRAE=21.053;MAF_USDA=14.706
NC_035094.1	47872073	.	A	C	.	.	MAF_INRAE=20.833;MAF_USDA=2.083
NC_035094.1	47872098	.	T	G	.	.	MAF_INRAE=17.089;MAF_USDA=14.706
NC_035094.1	47872123	.	T	A	.	.	MAF_INRAE=21.053;MAF_USDA=13.529
NC_035094.1	47872174	.	C	G	.	.	MAF_USDA=1.639
NC_035094.1	47872175	.	T	C	.	.	MAF_USDA=6.25
NC_035094.1	47872189	.	C	A	.	.	MAF_USDA=1.639
NC_035094.1	47872247	.	T	C	.	.	MAF_INRAE=44.737;MAF_USDA=28.235
NC_035094.1	47872322	.	G	C	.	.	MAF_INRAE=21.053;MAF_USDA=6.557
NC_035094.1	47872378	.	T	C	.	.	MAF_INRAE=13.924;MAF_USDA=38.69
NC_035094.1	47872379	.	T	A	.	.	MAF_INRAE=11.667;MAF_USDA=38.69
NC_035094.1	47872387	.	C	A	.	.	MAF_INRAE=5.833;MAF_USDA=12.5
NC_035094.1	47872403	.	C	T	.	.	MAF_INRAE=21.053;MAF_USDA=14.118
NC_035094.1	47872430	.	A	T	.	.	MAF_USDA=3.279
NC_035094.1	47872443	.	C	A	.	.	MAF_USDA=1.639
NC_035094.1	47872464	.	G	T	.	.	MAF_INRAE=21.053;MAF_USDA=6.471
NC_035094.1	47872476	.	C	A	.	.	MAF_USDA=1.639
NC_035094.1	47872508	.	T	A	.	.	MAF_USDA=2.459
NC_035094.1	47872572	.	G	A	.	.	MAF_INRAE=47.468;MAF_USDA=30.0
NC_035094.1	47872659	.	A	G	.	.	MAF_INRAE=33.544;MAF_USDA=20.588
NC_035094.1	47872701	.	C	A	.	.	MAF_USDA=1.639
NC_035094.1	47872722	.	G	A	.	.	MAF_INRAE=13.291
NC_035094.1	47872740	.	T	A	.	.	MAF_INRAE=32.911;MAF_USDA=20.588
NC_035094.1	47872759	.	A	C	.	.	MAF_USDA=2.459
NC_035094.1	47872768	.	C	G	.	.	MAF_INRAE=33.544;MAF_USDA=20.0
NC_035094.1	47872787	.	C	A	.	.	MAF_INRAE=5.263;MAF_USDA=1.639
NC_035094.1	47872799	.	G	A	.	.	MAF_INRAE=33.544;MAF_USDA=21.176
NC_035094.1	47872865	.	C	G	.	.	MAF_INRAE=21.667;MAF_USDA=1.176
NC_035094.1	47872920	.	T	G	.	.	MAF_INRAE=39.873;MAF_USDA=30.0
NC_035094.1	47872923	.	A	C	.	.	MAF_INRAE=4.167
NC_035094.1	47872927	.	T	A	.	.	MAF_USDA=2.459
NC_035094.1	47872932	.	G	T	.	.	MAF_INRAE=46.835;MAF_USDA=24.118
NC_035094.1	47872950	.	C	G	.	.	MAF_USDA=4.918
NC_035094.1	47872967	.	T	A	.	.	MAF_INRAE=32.278;MAF_USDA=15.882
NC_035094.1	47873066	.	A	T	.	.	MAF_INRAE=34.177;MAF_USDA=15.294
NC_035094.1	47873087	.	A	G	.	.	MAF_USDA=4.167
NC_035094.1	47873135	.	G	T	.	.	MAF_USDA=10.833
NC_035094.1	47873222	.	C	A	.	.	MAF_INRAE=47.468;MAF_USDA=31.765
NC_035094.1	47873230	.	G	A	.	.	MAF_INRAE=39.873;MAF_USDA=30.588
NC_035094.1	47873279	.	G	A	.	.	MAF_USDA=1.639
NC_035094.1	47873309	.	T	A	.	.	MAF_INRAE=34.81;MAF_USDA=21.176
NC_035094.1	47873423	.	C	A	.	.	MAF_INRAE=21.053;MAF_USDA=8.235
NC_035094.1	47873465	.	A	G	.	.	MAF_USDA=1.639
NC_035094.1	47873489	.	C	T	.	.	MAF_USDA=1.639
NC_035094.1	47873547	.	A	T	.	.	MAF_USDA=1.639
NC_035094.1	47873582	.	A	T	.	.	MAF_USDA=1.176
NC_035094.1	47873629	.	G	A	.	.	MAF_USDA=1.176
NC_035094.1	47873648	.	G	A	.	.	MAF_INRAE=2.5;MAF_USDA=1.639
NC_035094.1	47873656	.	A	G	.	.	MAF_INRAE=39.873;MAF_USDA=30.0
NC_035094.1	47873688	.	A	T	.	.	MAF_INRAE=5.833;MAF_USDA=4.706
NC_035094.1	47873715	.	G	T	.	.	MAF_INRAE=33.544;MAF_USDA=22.353
NC_035094.1	47873775	.	G	A	.	.	MAF_USDA=1.639
NC_035094.1	47873845	.	T	A	.	.	MAF_INRAE=46.203;MAF_USDA=22.941
NC_035094.1	47873878	.	A	C	.	.	MAF_INRAE=21.053;MAF_USDA=10.0
NC_035094.1	47873896	.	A	G	.	.	MAF_INRAE=5.0;MAF_USDA=1.639
NC_035094.1	47873926	.	G	T	.	.	MAF_USDA=1.639
NC_035094.1	47873990	.	T	C	.	.	MAF_INRAE=13.291
NC_035094.1	47874033	.	T	A	.	.	MAF_USDA=1.639
NC_035094.1	47874087	.	C	A	.	.	MAF_USDA=4.098
NC_035094.1	47874093	.	G	A	.	.	MAF_INRAE=33.544;MAF_USDA=16.471
NC_035094.1	47874164	.	A	C	.	.	MAF_INRAE=33.544;MAF_USDA=17.059
NC_035094.1	47874197	.	A	G	.	.	MAF_INRAE=34.177;MAF_USDA=21.084
NC_035094.1	47874278	.	C	T	.	.	MAF_USDA=29.878
NC_035094.1	47874394	.	AG	AA	.	.	MAF_USDA=25.0
NC_035094.1	47874458	.	G	A	.	.	MAF_USDA=9.756
NC_035094.1	47874534	.	A	C	.	.	MAF_INRAE=40.506;MAF_USDA=31.548
NC_035094.1	47874586	.	T	C	.	.	MAF_USDA=29.762
NC_035094.1	47874691	.	T	C	.	.	MAF_INRAE=39.873;MAF_USDA=31.176
NC_035094.1	47874707	.	C	T	.	.	MAF_INRAE=3.333
NC_035094.1	47874715	.	A	C	.	.	MAF_INRAE=39.873;MAF_USDA=30.588
NC_035094.1	47874820	.	T	A	.	.	MAF_INRAE=10.833;MAF_USDA=7.647
NC_035094.1	47874826	.	C	T	.	.	MAF_INRAE=3.333
NC_035094.1	47874840	.	A	T	.	.	MAF_INRAE=24.684;MAF_USDA=17.213
NC_035094.1	47874855	.	C	T	.	.	MAF_INRAE=21.053;MAF_USDA=6.471
NC_035094.1	47874892	.	C	T	.	.	MAF_USDA=1.639
NC_035094.1	47874893	.	T	C	.	.	MAF_INRAE=40.506;MAF_USDA=31.765
NC_035094.1	47874894	.	G	A	.	.	MAF_USDA=1.639
NC_035094.1	47874951	.	A	T	.	.	MAF_USDA=3.529
NC_035094.1	47874965	.	T	G	.	.	MAF_INRAE=34.177;MAF_USDA=21.765
NC_035094.1	47875170	.	C	G	.	.	MAF_INRAE=21.053;MAF_USDA=5.882
NC_035094.1	47875180	.	T	A	.	.	MAF_INRAE=40.506;MAF_USDA=30.0
NC_035094.1	47875209	.	A	C	.	.	MAF_USDA=1.639
NC_035094.1	47875240	.	C	T	.	.	MAF_USDA=1.639
NC_035094.1	47875278	.	T	A	.	.	MAF_USDA=2.083
NC_035094.1	47875280	.	C	T	.	.	MAF_USDA=2.083
NC_035094.1	47875313	.	T	A	.	.	MAF_INRAE=36.842;MAF_USDA=22.941
NC_035094.1	47875331	.	G	A	.	.	MAF_USDA=1.639
NC_035094.1	47875415	.	A	G	.	.	MAF_USDA=3.448
NC_035094.1	47875946	.	C	G	.	.	MAF_USDA=4.237
NC_035094.1	47875969	.	C	A	.	.	MAF_USDA=2.083
NC_035094.1	47876001	.	T	A	.	.	MAF_INRAE=34.211
NC_035094.1	47876011	.	A	T	.	.	MAF_INRAE=5.263
NC_035094.1	47876023	.	C	A	.	.	MAF_INRAE=34.211
NC_035094.1	47876034	.	G	A	.	.	MAF_INRAE=34.211
NC_035094.1	47876092	.	G	T	.	.	MAF_USDA=2.459
NC_035094.1	47876167	.	C	A	.	.	MAF_INRAE=35.0
NC_035094.1	47876193	.	C	A	.	.	MAF_INRAE=1.667;MAF_USDA=11.475
NC_035094.1	47876195	.	T	A	.	.	MAF_INRAE=1.667;MAF_USDA=13.115
NC_035094.1	47876217	.	T	A	.	.	MAF_INRAE=34.167;MAF_USDA=18.235
NC_035094.1	47876220	.	G	A	.	.	MAF_INRAE=36.667;MAF_USDA=29.412
NC_035094.1	47876221	.	G	A	.	.	MAF_USDA=2.083
NC_035094.1	47876246	.	A	G	.	.	MAF_USDA=2.941
NC_035094.1	47876295	.	C	A	.	.	MAF_USDA=24.706
NC_035094.1	47876342	.	T	A	.	.	MAF_USDA=4.098
NC_035094.1	47876453	.	G	C	.	.	MAF_USDA=1.639
NC_035094.1	47876548	.	C	T	.	.	MAF_USDA=2.083
NC_035094.1	47876559	.	G	A	.	.	MAF_INRAE=34.177;MAF_USDA=22.892
NC_035094.1	47876565	.	T	G	.	.	MAF_USDA=2.353
NC_035094.1	47876588	.	T	G	.	.	MAF_USDA=2.083
NC_035094.1	47876740	.	T	C	.	.	MAF_USDA=1.176
NC_035094.1	47876772	.	G	T	.	.	MAF_USDA=1.639
NC_035094.1	47876816	.	C	T	.	.	MAF_INRAE=34.167;MAF_USDA=25.882
NC_035094.1	47876869	.	C	A	.	.	MAF_USDA=1.639
NC_035094.1	47876898	.	G	T	.	.	MAF_INRAE=5.0
NC_035094.1	47876908	.	A	T	.	.	MAF_INRAE=4.167
NC_035094.1	47876923	.	T	C	.	.	MAF_USDA=3.529
NC_035094.1	47876942	.	C	A	.	.	MAF_INRAE=34.167;MAF_USDA=23.529
NC_035094.1	47876995	.	C	T	.	.	MAF_INRAE=2.5;MAF_USDA=1.639
NC_035094.1	47877039	.	A	C	.	.	MAF_USDA=7.647
NC_035094.1	47877081	.	G	A	.	.	MAF_USDA=2.459
NC_035094.1	47877088	.	A	T	.	.	MAF_USDA=20.492
NC_035094.1	47877125	.	C	T	.	.	MAF_USDA=4.918
NC_035094.1	47877167	.	C	T	.	.	MAF_USDA=2.353
NC_035094.1	47877168	.	G	A	.	.	MAF_USDA=7.377
NC_035094.1	47877177	.	G	C	.	.	MAF_INRAE=1.667
NC_035094.1	47877189	.	G	A	.	.	MAF_USDA=6.25
NC_035094.1	47877198	.	G	T	.	.	MAF_INRAE=1.667
NC_035094.1	47877200	.	A	G	.	.	MAF_INRAE=3.333
NC_035094.1	47877218	.	A	G	.	.	MAF_INRAE=2.5
NC_035094.1	47877223	.	T	C	.	.	MAF_USDA=8.197
NC_035094.1	47877229	.	A	G	.	.	MAF_INRAE=4.167
NC_035094.1	47877230	.	A	T	.	.	MAF_USDA=1.639
NC_035094.1	47877244	.	A	C	.	.	MAF_USDA=5.738
NC_035094.1	47877261	.	G	C	.	.	MAF_USDA=5.738
NC_035094.1	47877266	.	A	G	.	.	MAF_USDA=5.738
NC_035094.1	47877297	.	T	G	.	.	MAF_USDA=16.393
NC_035094.1	47877299	.	T	G	.	.	MAF_INRAE=2.5
NC_035094.1	47877347	.	T	C	.	.	MAF_USDA=10.0
NC_035094.1	47877360	.	T	C	.	.	MAF_INRAE=1.667
NC_035094.1	47877367	.	A	C	.	.	MAF_INRAE=2.5;MAF_USDA=5.738
NC_035094.1	47877378	.	C	T	.	.	MAF_INRAE=2.5
NC_035094.1	47877389	.	C	A	.	.	MAF_USDA=1.176
NC_035094.1	47877398	.	T	C	.	.	MAF_INRAE=33.333;MAF_USDA=29.167
NC_035094.1	47877417	.	T	C	.	.	MAF_INRAE=2.5
NC_035094.1	47877435	.	C	A	.	.	MAF_USDA=27.083
NC_035094.1	47877441	.	G	C	.	.	MAF_INRAE=2.5
NC_035094.1	47877449	.	C	T	.	.	MAF_INRAE=2.5
NC_035094.1	47877468	.	G	A	.	.	MAF_INRAE=1.667
NC_035094.1	47877577	.	T	A	.	.	MAF_USDA=4.918
NC_035094.1	47877582	.	G	A	.	.	MAF_USDA=15.294
NC_035094.1	47877627	.	C	T	.	.	MAF_USDA=1.639
NC_035094.1	47877650	.	T	G	.	.	MAF_USDA=1.667
NC_035094.1	47877663	.	C	T	.	.	MAF_INRAE=5.263
NC_035094.1	47877733	.	G	A	.	.	MAF_INRAE=4.167
NC_035094.1	47877745	.	G	A	.	.	MAF_USDA=2.459
NC_035094.1	47877750	.	G	T	.	.	MAF_USDA=5.738
NC_035094.1	47877778	.	A	T	.	.	MAF_INRAE=13.924;MAF_USDA=10.588
NC_035094.1	47877809	.	C	T	.	.	MAF_INRAE=20.886;MAF_USDA=11.765
NC_035094.1	47877826	.	C	G	.	.	MAF_USDA=1.639
NC_035094.1	47877975	.	A	C	.	.	MAF_INRAE=20.253;MAF_USDA=12.353
NC_035094.1	47878007	.	A	G	.	.	MAF_USDA=1.639
NC_035094.1	47878112	.	T	C	.	.	MAF_USDA=11.765
NC_035094.1	47878169	.	C	T	.	.	MAF_INRAE=22.785;MAF_USDA=10.119
NC_035094.1	47878344	.	T	C	.	.	MAF_INRAE=20.253;MAF_USDA=12.353
NC_035094.1	47878463	.	G	A	.	.	MAF_USDA=1.639
NC_035094.1	47878527	.	G	T	.	.	MAF_INRAE=20.253;MAF_USDA=11.765
NC_035094.1	47878624	.	A	C	.	.	MAF_INRAE=19.62;MAF_USDA=13.529
NC_035094.1	47878631	.	G	A	.	.	MAF_INRAE=13.924;MAF_USDA=2.353
NC_035094.1	47878638	.	C	T	.	.	MAF_USDA=14.706
NC_035094.1	47878753	.	G	A	.	.	MAF_INRAE=5.263;MAF_USDA=13.529
NC_035094.1	47878771	.	C	G	.	.	MAF_USDA=22.941
NC_035094.1	47878789	.	A	C	.	.	MAF_INRAE=4.167
NC_035094.1	47878834	.	G	C	.	.	MAF_USDA=1.639
NC_035094.1	47879005	.	G	A	.	.	MAF_INRAE=12.658;MAF_USDA=2.459
NC_035094.1	47879006	.	T	A	.	.	MAF_INRAE=15.0;MAF_USDA=2.459
NC_035094.1	47879011	.	A	C	.	.	MAF_INRAE=20.0;MAF_USDA=10.656
NC_035094.1	47879080	.	G	T	.	.	MAF_USDA=32.941
NC_035094.1	47879085	.	C	T	.	.	MAF_USDA=1.639
NC_035094.1	47879100	.	T	A	.	.	MAF_USDA=12.5
NC_035094.1	47879426	.	C	T	.	.	MAF_USDA=10.87
NC_035094.1	47879519	.	C	T	.	.	MAF_INRAE=5.263;MAF_USDA=6.25
NC_035094.1	47879581	.	G	A	.	.	MAF_USDA=1.639
NC_035094.1	47879625	.	C	A	.	.	MAF_USDA=12.5
NC_035094.1	47879626	.	A	G	.	.	MAF_USDA=12.5
NC_035094.1	47879672	.	T	G	.	.	MAF_INRAE=10.833
NC_035094.1	47879742	.	A	C	.	.	MAF_INRAE=10.0
NC_035094.1	47879820	.	C	T	.	.	MAF_USDA=13.333
NC_035094.1	47879863	.	T	G	.	.	MAF_INRAE=24.167
NC_035094.1	47879875	.	TGGCCAATTT	TGGCCAATTC	.	.	MAF_USDA=8.333
NC_035094.1	47879884	.	T	C	.	.	MAF_USDA=7.5
NC_035094.1	47879896	.	C	T	.	.	MAF_USDA=3.279
NC_035094.1	47879897	.	G	A	.	.	MAF_INRAE=4.167
NC_035094.1	47879908	.	C	A	.	.	MAF_INRAE=42.5;MAF_USDA=45.833
NC_035094.1	47879914	.	A	T	.	.	MAF_USDA=2.459
NC_035094.1	47879931	.	G	T	.	.	MAF_USDA=1.639
NC_035094.1	47879944	.	G	T	.	.	MAF_INRAE=4.167
NC_035094.1	47879985	.	T	C	.	.	MAF_INRAE=5.833;MAF_USDA=4.118
NC_035094.1	47880026	.	G	T	.	.	MAF_INRAE=5.833;MAF_USDA=4.706
NC_035094.1	47880060	.	T	C	.	.	MAF_INRAE=5.263
NC_035094.1	47880079	.	A	G	.	.	MAF_USDA=5.738
NC_035094.1	47880119	.	A	T	.	.	MAF_INRAE=24.167;MAF_USDA=11.765
NC_035094.1	47880151	.	C	A	.	.	MAF_USDA=22.353
NC_035094.1	47880154	.	A	T	.	.	MAF_INRAE=28.333;MAF_USDA=41.176
NC_035094.1	47880155	.	T	A	.	.	MAF_USDA=22.353
NC_035094.1	47880156	.	T	A	.	.	MAF_USDA=22.353
NC_035094.1	47880157	.	T	A	.	.	MAF_USDA=22.353
NC_035094.1	47880158	.	T	A	.	.	MAF_USDA=20.0
NC_035094.1	47880159	.	T	A	.	.	MAF_USDA=4.706
NC_035094.1	47880229	.	A	G	.	.	MAF_INRAE=25.949;MAF_USDA=28.235
NC_035094.1	47880243	.	C	T	.	.	MAF_INRAE=15.789;MAF_USDA=4.706
NC_035094.1	47880254	.	G	A	.	.	MAF_INRAE=12.658
NC_035094.1	47880386	.	T	C	.	.	MAF_INRAE=20.253;MAF_USDA=12.353
NC_035094.1	47880398	.	A	C	.	.	MAF_INRAE=20.253;MAF_USDA=7.059
NC_035094.1	47880404	.	G	A	.	.	MAF_INRAE=5.833;MAF_USDA=4.706
NC_035094.1	47880497	.	G	A	.	.	MAF_USDA=2.083
NC_035094.1	47880602	.	C	T	.	.	MAF_INRAE=24.684;MAF_USDA=25.882
NC_035094.1	47880690	.	G	A	.	.	MAF_USDA=2.459
NC_035094.1	47880739	.	G	T	.	.	MAF_INRAE=21.667;MAF_USDA=2.083
NC_035094.1	47880870	.	C	G	.	.	MAF_USDA=12.5
NC_035094.1	47880882	.	A	T	.	.	MAF_USDA=2.083
NC_035094.1	47880884	.	T	C	.	.	MAF_USDA=2.083
NC_035094.1	47880889	.	C	A	.	.	MAF_INRAE=25.316;MAF_USDA=25.294
NC_035094.1	47880979	.	T	A	.	.	MAF_USDA=4.098
NC_035094.1	47880997	.	G	T	.	.	MAF_INRAE=5.263
NC_035094.1	47881112	.	G	T	.	.	MAF_USDA=2.083
NC_035094.1	47881138	.	T	G	.	.	MAF_INRAE=20.253;MAF_USDA=11.31
NC_035094.1	47881150	.	T	A	.	.	MAF_INRAE=20.253;MAF_USDA=11.31
NC_035094.1	47881194	.	G	T	.	.	MAF_USDA=3.279
NC_035094.1	47881259	.	A	T	.	.	MAF_USDA=1.639
NC_035094.1	47881478	.	T	C	.	.	MAF_INRAE=25.949;MAF_USDA=26.19
NC_035094.1	47881533	.	G	A	.	.	MAF_INRAE=19.62;MAF_USDA=11.176
NC_035094.1	47881546	.	G	C	.	.	MAF_INRAE=20.253;MAF_USDA=11.176
NC_035094.1	47881589	.	C	T	.	.	MAF_INRAE=20.253;MAF_USDA=8.333
NC_035094.1	47881629	.	A	T	.	.	MAF_USDA=2.459
NC_035094.1	47881800	.	G	A	.	.	MAF_USDA=1.667
NC_035094.1	47881845	.	T	A	.	.	MAF_INRAE=4.167
NC_035094.1	47881922	.	C	G	.	.	MAF_INRAE=12.658;MAF_USDA=2.5
NC_035094.1	47881943	.	A	T	.	.	MAF_USDA=12.5
NC_035094.1	47881947	.	C	A	.	.	MAF_USDA=2.083
NC_035094.1	47882198	.	T	C	.	.	MAF_USDA=4.348
NC_035094.1	47882330	.	G	A	.	.	MAF_USDA=14.583
NC_035094.1	47883156	.	G	T	.	.	MAF_USDA=33.333
NC_035094.1	47883200	.	C	A	.	.	MAF_USDA=31.25
NC_035094.1	47883295	.	A	C	.	.	MAF_USDA=8.333
NC_035094.1	47883403	.	A	C	.	.	MAF_USDA=10.417
NC_035094.1	47883434	.	C	A	.	.	MAF_INRAE=18.987;MAF_USDA=10.714
NC_035094.1	47883436	.	G	T	.	.	MAF_USDA=1.19
NC_035094.1	47883473	.	C	T	.	.	MAF_INRAE=37.975;MAF_USDA=35.882
NC_035094.1	47883474	.	G	A	.	.	MAF_USDA=1.639
NC_035094.1	47883543	.	T	G	.	.	MAF_INRAE=2.5;MAF_USDA=9.016
NC_035094.1	47883583	.	T	G	.	.	MAF_USDA=1.176
NC_035094.1	47883596	.	T	G	.	.	MAF_USDA=23.529
NC_035094.1	47883615	.	G	T	.	.	MAF_INRAE=31.013;MAF_USDA=21.765
NC_035094.1	47883617	.	G	A	.	.	MAF_INRAE=35.833;MAF_USDA=21.765
NC_035094.1	47883619	.	A	C	.	.	MAF_INRAE=35.833;MAF_USDA=21.176
NC_035094.1	47883620	.	A	T	.	.	MAF_INRAE=35.833;MAF_USDA=21.765
NC_035094.1	47883756	.	C	A	.	.	MAF_USDA=1.639
NC_035094.1	47883762	.	T	G	.	.	MAF_USDA=24.118
NC_035094.1	47883791	.	A	G	.	.	MAF_INRAE=25.316;MAF_USDA=17.5
NC_035094.1	47883835	.	C	T	.	.	MAF_INRAE=24.167
NC_035094.1	47883856	.	C	A	.	.	MAF_INRAE=25.316;MAF_USDA=17.5
NC_035094.1	47883904	.	A	G	.	.	MAF_INRAE=20.253;MAF_USDA=12.5
NC_035094.1	47884022	.	T	C	.	.	MAF_INRAE=13.291
NC_035094.1	47884043	.	GACTGT	GACTGG	.	.	MAF_USDA=37.5
NC_035094.1	47884048	.	T	G	.	.	MAF_INRAE=12.658;MAF_USDA=34.426
NC_035094.1	47884054	.	G	T	.	.	MAF_INRAE=12.658;MAF_USDA=35.882
NC_035094.1	47884087	.	C	A	.	.	MAF_INRAE=30.38;MAF_USDA=16.471
NC_035094.1	47884094	.	G	T	.	.	MAF_INRAE=21.053;MAF_USDA=6.471
NC_035094.1	47884109	.	A	G	.	.	MAF_USDA=15.294
NC_035094.1	47884160	.	C	A	.	.	MAF_USDA=5.738
NC_035094.1	47884205	.	C	T	.	.	MAF_USDA=1.639
NC_035094.1	47884270	.	A	G	.	.	MAF_INRAE=20.253
NC_035094.1	47884333	.	C	T	.	.	MAF_INRAE=20.253
NC_035094.1	47884405	.	C	T	.	.	MAF_INRAE=12.658
NC_035094.1	47884532	.	A	C	.	.	MAF_INRAE=25.316
NC_035094.1	47884741	.	T	A	.	.	MAF_INRAE=3.797
NC_035094.1	47884795	.	C	G	.	.	MAF_INRAE=20.253
NC_035094.1	47884807	.	T	C	.	.	MAF_INRAE=20.253
NC_035094.1	47884890	.	T	A	.	.	MAF_INRAE=21.053
NC_035094.1	47884993	.	T	C	.	.	MAF_INRAE=13.291
NC_035094.1	47885111	.	C	T	.	.	MAF_INRAE=20.253;MAF_USDA=15.217
NC_035094.1	47885139	.	A	G	.	.	MAF_INRAE=20.253;MAF_USDA=13.043
NC_035094.1	47885159	.	G	T	.	.	MAF_INRAE=21.053
NC_035094.1	47885326	.	C	T	.	.	MAF_INRAE=20.253;MAF_USDA=11.364
NC_035094.1	47885329	.	A	G	.	.	MAF_USDA=15.909
NC_035094.1	47885341	.	C	A	.	.	MAF_USDA=2.273
NC_035094.1	47885367	.	C	T	.	.	MAF_USDA=2.381
NC_035094.1	47885418	.	G	A	.	.	MAF_INRAE=20.253
NC_035094.1	47885506	.	T	G	.	.	MAF_INRAE=29.114
NC_035094.1	47885574	.	G	T	.	.	MAF_INRAE=2.5
NC_035094.1	47885657	.	A	T	.	.	MAF_INRAE=5.263
NC_035094.1	47885926	.	G	A	.	.	MAF_INRAE=10.526
NC_035094.1	47885968	.	T	A	.	.	MAF_USDA=2.083
NC_035094.1	47886036	.	T	C	.	.	MAF_INRAE=18.987;MAF_USDA=10.417
NC_035094.1	47886887	.	C	T	.	.	MAF_USDA=1.667
NC_035094.1	47886904	.	G	A	.	.	MAF_USDA=14.881
NC_035094.1	47887013	.	G	T	.	.	MAF_INRAE=5.263;MAF_USDA=10.588
NC_035094.1	47887069	.	A	G	.	.	MAF_USDA=5.738
NC_035094.1	47887081	.	C	A	.	.	MAF_USDA=1.639
NC_035094.1	47887082	.	A	C	.	.	MAF_USDA=1.639
NC_035094.1	47887093	.	T	A	.	.	MAF_USDA=4.167
NC_035094.1	47887094	.	T	G	.	.	MAF_INRAE=5.263;MAF_USDA=10.119
NC_035094.1	47887164	.	G	A	.	.	MAF_INRAE=21.053;MAF_USDA=7.059
NC_035094.1	47887208	.	C	T	.	.	MAF_USDA=2.083
NC_035094.1	47887274	.	A	T	.	.	MAF_INRAE=20.253;MAF_USDA=11.176
NC_035094.1	47887387	.	A	T	.	.	MAF_USDA=12.5
NC_035094.1	47887398	.	G	A	.	.	MAF_INRAE=33.544;MAF_USDA=22.024
NC_035094.1	47887462	.	T	A	.	.	MAF_INRAE=12.658;MAF_USDA=2.459
NC_035094.1	47887465	.	T	C	.	.	MAF_USDA=2.459
NC_035094.1	47887472	.	T	C	.	.	MAF_USDA=2.083
NC_035094.1	47887478	.	G	T	.	.	MAF_INRAE=13.291
NC_035094.1	47887485	.	C	A	.	.	MAF_INRAE=20.253;MAF_USDA=7.059
NC_035094.1	47887525	.	G	T	.	.	MAF_USDA=1.639
NC_035094.1	47887566	.	C	T	.	.	MAF_INRAE=13.924
NC_035094.1	47887645	.	T	C	.	.	MAF_USDA=39.583
NC_035094.1	47887715	.	T	A	.	.	MAF_USDA=8.333
NC_035094.1	47887750	.	C	A	.	.	MAF_USDA=16.667
NC_035094.1	47888770	.	C	T	.	.	MAF_USDA=43.75
NC_035094.1	47888807	.	T	C	.	.	MAF_USDA=33.333
NC_035094.1	47889037	.	T	A	.	.	MAF_INRAE=20.833;MAF_USDA=7.059
NC_035094.1	47889066	.	G	A	.	.	MAF_INRAE=22.5
NC_035094.1	47889109	.	G	T	.	.	MAF_INRAE=12.025;MAF_USDA=2.542
NC_035094.1	47889110	.	C	G	.	.	MAF_INRAE=14.167;MAF_USDA=2.542
NC_035094.1	47889204	.	T	C	.	.	MAF_USDA=2.083
NC_035094.1	47889280	.	C	T	.	.	MAF_USDA=24.706
NC_035094.1	47889316	.	C	T	.	.	MAF_USDA=1.176
NC_035094.1	47889390	.	T	C	.	.	MAF_INRAE=20.253;MAF_USDA=12.353
NC_035094.1	47889424	.	C	A	.	.	MAF_USDA=1.639
NC_035094.1	47889530	.	C	A	.	.	MAF_INRAE=5.0;MAF_USDA=2.459
NC_035094.1	47889538	.	T	A	.	.	MAF_INRAE=5.0;MAF_USDA=2.459
NC_035094.1	47889557	.	G	T	.	.	MAF_INRAE=20.253;MAF_USDA=11.765
NC_035094.1	47889577	.	G	A	.	.	MAF_USDA=2.941
NC_035094.1	47889655	.	T	G	.	.	MAF_INRAE=5.833;MAF_USDA=12.5
NC_035094.1	47889691	.	T	G	.	.	MAF_INRAE=21.667;MAF_USDA=1.176
NC_035094.1	47889692	.	T	C	.	.	MAF_USDA=4.118
NC_035094.1	47889799	.	G	A	.	.	MAF_INRAE=20.253;MAF_USDA=13.529
NC_035094.1	47889852	.	G	A	.	.	MAF_INRAE=19.62;MAF_USDA=13.529
NC_035094.1	47889871	.	G	A	.	.	MAF_USDA=1.639
NC_035094.1	47889975	.	C	A	.	.	MAF_INRAE=21.053;MAF_USDA=8.824
NC_035094.1	47889981	.	T	G	.	.	MAF_INRAE=12.658;MAF_USDA=17.213
NC_035094.1	47890003	.	C	A	.	.	MAF_USDA=4.118
NC_035094.1	47890048	.	G	T	.	.	MAF_INRAE=20.253;MAF_USDA=11.765
NC_035094.1	47890179	.	C	T	.	.	MAF_INRAE=18.421;MAF_USDA=12.941
NC_035094.1	47890264	.	C	T	.	.	MAF_INRAE=12.658;MAF_USDA=2.459
NC_035094.1	47890307	.	A	C	.	.	MAF_USDA=1.176
NC_035094.1	47890312	.	C	T	.	.	MAF_USDA=1.176
NC_035094.1	47890340	.	C	T	.	.	MAF_USDA=2.083
NC_035094.1	47890341	.	G	A	.	.	MAF_INRAE=5.0;MAF_USDA=4.706
NC_035094.1	47890458	.	A	G	.	.	MAF_INRAE=19.62;MAF_USDA=12.941
NC_035094.1	47890469	.	T	G	.	.	MAF_USDA=1.639
NC_035094.1	47890508	.	C	A	.	.	MAF_USDA=2.459
NC_035094.1	47890510	.	C	A	.	.	MAF_USDA=1.639
NC_035094.1	47890525	.	C	G	.	.	MAF_USDA=2.083
NC_035094.1	47890578	.	G	C	.	.	MAF_USDA=1.639
NC_035094.1	47890579	.	T	A	.	.	MAF_USDA=1.639
NC_035094.1	47890657	.	T	C	.	.	MAF_INRAE=2.5
NC_035094.1	47890762	.	A	G	.	.	MAF_INRAE=11.392
NC_035094.1	47890916	.	C	T	.	.	MAF_INRAE=1.667;MAF_USDA=21.311
NC_035094.1	47890930	.	C	T	.	.	MAF_USDA=1.639
NC_035094.1	47890939	.	T	C	.	.	MAF_INRAE=1.667;MAF_USDA=14.754
NC_035094.1	47890976	.	T	G	.	.	MAF_USDA=5.738
NC_035094.1	47891009	.	A	T	.	.	MAF_INRAE=4.167;MAF_USDA=2.459
NC_035094.1	47891038	.	C	T	.	.	MAF_USDA=1.639
NC_035094.1	47891108	.	C	G	.	.	MAF_INRAE=20.253;MAF_USDA=14.118
NC_035094.1	47891220	.	G	T	.	.	MAF_INRAE=19.62;MAF_USDA=8.824
NC_035094.1	47891249	.	T	C	.	.	MAF_USDA=2.083
NC_035094.1	47891253	.	G	A	.	.	MAF_USDA=4.118
NC_035094.1	47891254	.	C	A	.	.	MAF_USDA=4.118
NC_035094.1	47891280	.	T	A	.	.	MAF_INRAE=25.0
NC_035094.1	47891281	.	A	T	.	.	MAF_USDA=4.167
NC_035094.1	47891284	.	AA	AC	.	.	MAF_USDA=45.833
NC_035094.1	47891285	.	A	C	.	.	MAF_USDA=35.246
NC_035094.1	47891287	.	A	C	.	.	MAF_USDA=16.667
NC_035094.1	47891417	.	T	A	.	.	MAF_INRAE=21.053;MAF_USDA=6.471
NC_035094.1	47891426	.	A	G	.	.	MAF_INRAE=20.833;MAF_USDA=2.083
NC_035094.1	47891467	.	A	C	.	.	MAF_INRAE=10.0
NC_035094.1	47891532	.	A	G	.	.	MAF_USDA=1.639
NC_035094.1	47891546	.	A	G	.	.	MAF_INRAE=46.835;MAF_USDA=34.706
NC_035094.1	47891563	.	C	T	.	.	MAF_USDA=2.459
NC_035094.1	47891604	.	C	T	.	.	MAF_USDA=1.639
NC_035094.1	47891617	.	T	A	.	.	MAF_USDA=5.738
NC_035094.1	47891630	.	C	T	.	.	MAF_INRAE=13.924;MAF_USDA=10.588
NC_035094.1	47891649	.	A	C	.	.	MAF_USDA=6.471
NC_035094.1	47891749	.	A	T	.	.	MAF_USDA=4.118
NC_035094.1	47891750	.	T	C	.	.	MAF_USDA=4.118
NC_035094.1	47891946	.	T	C	.	.	MAF_USDA=2.083
NC_035094.1	47891984	.	C	A	.	.	MAF_USDA=8.197
NC_035094.1	47892080	.	A	T	.	.	MAF_USDA=4.098
NC_035094.1	47892112	.	C	T	.	.	MAF_USDA=1.176
NC_035094.1	47892137	.	C	T	.	.	MAF_USDA=3.279
NC_035094.1	47892334	.	A	G	.	.	MAF_INRAE=4.167
NC_035094.1	47892354	.	G	C	.	.	MAF_USDA=5.738
NC_035094.1	47892391	.	T	G	.	.	MAF_USDA=1.765
NC_035094.1	47892552	.	G	A	.	.	MAF_USDA=6.25
NC_035094.1	47892596	.	T	A	.	.	MAF_USDA=5.738
NC_035094.1	47892618	.	G	T	.	.	MAF_INRAE=4.167
NC_035094.1	47892647	.	T	A	.	.	MAF_INRAE=13.291
NC_035094.1	47892650	.	G	T	.	.	MAF_USDA=4.098
NC_035094.1	47892817	.	C	G	.	.	MAF_INRAE=5.0;MAF_USDA=1.639
NC_035094.1	47892925	.	A	G	.	.	MAF_INRAE=20.253;MAF_USDA=8.824
NC_035094.1	47892981	.	G	A	.	.	MAF_USDA=1.176
NC_035094.1	47893016	.	G	A	.	.	MAF_USDA=1.176
NC_035094.1	47893098	.	G	A	.	.	MAF_USDA=1.176
NC_035094.1	47893123	.	C	T	.	.	MAF_USDA=1.176
NC_035094.1	47893200	.	A	G	.	.	MAF_USDA=2.083
NC_035094.1	47893237	.	T	C	.	.	MAF_USDA=1.176
NC_035094.1	47893269	.	C	A	.	.	MAF_INRAE=21.053;MAF_USDA=6.471
NC_035094.1	47893309	.	T	C	.	.	MAF_USDA=4.118
NC_035094.1	47893316	.	A	G	.	.	MAF_USDA=1.639
NC_035094.1	47893336	.	C	A	.	.	MAF_USDA=1.639
NC_035094.1	47893343	.	C	T	.	.	MAF_USDA=1.639
NC_035094.1	47893354	.	A	G	.	.	MAF_USDA=5.882
NC_035094.1	47893360	.	C	T	.	.	MAF_INRAE=18.354;MAF_USDA=6.471
NC_035094.1	47893372	.	C	T	.	.	MAF_INRAE=10.759;MAF_USDA=8.824
NC_035094.1	47893487	.	T	A	.	.	MAF_INRAE=12.658;MAF_USDA=2.459
NC_035094.1	47893565	.	T	G	.	.	MAF_INRAE=36.076;MAF_USDA=26.19
NC_035094.1	47893671	.	C	A	.	.	MAF_INRAE=12.658
NC_035094.1	47893685	.	A	C	.	.	MAF_INRAE=36.076;MAF_USDA=27.647
NC_035094.1	47893816	.	T	C	.	.	MAF_INRAE=5.833;MAF_USDA=6.471
NC_035094.1	47893833	.	C	A	.	.	MAF_USDA=2.083
NC_035094.1	47893860	.	G	A	.	.	MAF_USDA=6.557
NC_035094.1	47893894	.	T	A	.	.	MAF_USDA=1.176
NC_035094.1	47893899	.	T	G	.	.	MAF_USDA=1.176
NC_035094.1	47893907	.	A	T	.	.	MAF_INRAE=19.62;MAF_USDA=6.471
NC_035094.1	47893972	.	A	C	.	.	MAF_USDA=12.5
NC_035094.1	47893973	.	A	T	.	.	MAF_INRAE=35.0;MAF_USDA=24.706
NC_035094.1	47893974	.	T	A	.	.	MAF_INRAE=4.167;MAF_USDA=2.941
NC_035094.1	47893975	.	T	G	.	.	MAF_USDA=5.882
NC_035094.1	47894008	.	TG	TT	.	.	MAF_USDA=2.083
NC_035094.1	47894028	.	T	G	.	.	MAF_USDA=1.176
NC_035094.1	47894064	.	T	G	.	.	MAF_USDA=1.765
NC_035094.1	47894083	.	A	G	.	.	MAF_USDA=4.706
NC_035094.1	47894084	.	T	G	.	.	MAF_USDA=5.294
NC_035094.1	47894089	.	C	G	.	.	MAF_USDA=5.882
NC_035094.1	47894131	.	C	G	.	.	MAF_USDA=24.118
NC_035094.1	47894136	.	T	G	.	.	MAF_USDA=1.765
NC_035094.1	47894137	.	T	A	.	.	MAF_USDA=7.647
NC_035094.1	47894150	.	C	T	.	.	MAF_USDA=4.118
NC_035094.1	47894173	.	T	A	.	.	MAF_USDA=2.083
NC_035094.1	47894209	.	A	T	.	.	MAF_USDA=1.765
NC_035094.1	47894297	.	T	C	.	.	MAF_USDA=6.557
NC_035094.1	47894881	.	T	A	.	.	MAF_USDA=3.049
NC_035094.1	47894892	.	C	T	.	.	MAF_USDA=6.25
NC_035094.1	47894906	.	C	T	.	.	MAF_USDA=10.417
NC_035094.1	47894927	.	A	G	.	.	MAF_USDA=50.0
NC_035094.1	47895018	.	T	C	.	.	MAF_INRAE=43.671;MAF_USDA=48.824
NC_035094.1	47895046	.	T	C	.	.	MAF_USDA=2.353
NC_035094.1	47895051	.	C	A	.	.	MAF_INRAE=5.833;MAF_USDA=4.706
NC_035094.1	47895053	.	C	T	.	.	MAF_INRAE=25.316;MAF_USDA=11.765
NC_035094.1	47895054	.	G	A	.	.	MAF_USDA=2.459
NC_035094.1	47895109	.	A	G	.	.	MAF_USDA=2.353
NC_035094.1	47895132	.	A	T	.	.	MAF_USDA=2.459
NC_035094.1	47895141	.	C	T	.	.	MAF_USDA=4.098
NC_035094.1	47895142	.	G	C	.	.	MAF_USDA=1.176
NC_035094.1	47895165	.	C	A	.	.	MAF_USDA=1.176
NC_035094.1	47895187	.	G	T	.	.	MAF_USDA=1.639
NC_035094.1	47895216	.	A	C	.	.	MAF_INRAE=43.038;MAF_USDA=28.235
NC_035094.1	47895338	.	G	A	.	.	MAF_INRAE=7.595;MAF_USDA=2.941
NC_035094.1	47895403	.	C	G	.	.	MAF_USDA=1.667
NC_035094.1	47895440	.	C	A	.	.	MAF_INRAE=6.962;MAF_USDA=11.31
NC_035094.1	47895450	.	G	T	.	.	MAF_INRAE=32.278;MAF_USDA=27.976
NC_035094.1	47895456	.	A	G	.	.	MAF_INRAE=32.278;MAF_USDA=27.976
NC_035094.1	47895554	.	C	G	.	.	MAF_INRAE=13.291
NC_035094.1	47895633	.	C	A	.	.	MAF_INRAE=5.833;MAF_USDA=4.706
NC_035094.1	47895771	.	G	T	.	.	MAF_INRAE=12.025
NC_035094.1	47895798	.	G	A	.	.	MAF_USDA=12.5
NC_035094.1	47895850	.	T	A	.	.	MAF_INRAE=44.304;MAF_USDA=45.294
NC_035094.1	47895881	.	C	A	.	.	MAF_USDA=2.459
NC_035094.1	47895933	.	A	T	.	.	MAF_INRAE=32.911;MAF_USDA=25.294
NC_035094.1	47895957	.	C	A	.	.	MAF_INRAE=32.278;MAF_USDA=22.941
NC_035094.1	47895989	.	G	T	.	.	MAF_USDA=27.647
NC_035094.1	47896041	.	C	T	.	.	MAF_USDA=28.235
NC_035094.1	47896047	.	G	T	.	.	MAF_INRAE=4.167
NC_035094.1	47896150	.	G	T	.	.	MAF_USDA=1.639
NC_035094.1	47896238	.	G	A	.	.	MAF_USDA=1.176
NC_035094.1	47896257	.	T	C	.	.	MAF_USDA=2.459
NC_035094.1	47896267	.	C	A	.	.	MAF_USDA=1.639
NC_035094.1	47896344	.	G	A	.	.	MAF_USDA=1.176
NC_035094.1	47896374	.	C	T	.	.	MAF_USDA=1.639
NC_035094.1	47896435	.	G	A	.	.	MAF_USDA=1.639
NC_035094.1	47896438	.	G	T	.	.	MAF_INRAE=20.886;MAF_USDA=10.656
NC_035094.1	47896476	.	C	T	.	.	MAF_USDA=27.647
NC_035094.1	47896480	.	C	T	.	.	MAF_USDA=27.647
NC_035094.1	47896481	.	C	T	.	.	MAF_USDA=27.647
NC_035094.1	47896495	.	G	A	.	.	MAF_INRAE=6.962;MAF_USDA=11.176
NC_035094.1	47896540	.	G	T	.	.	MAF_INRAE=22.785;MAF_USDA=14.167
NC_035094.1	47896542	.	C	A	.	.	MAF_INRAE=42.405;MAF_USDA=42.5
NC_035094.1	47896592	.	C	G	.	.	MAF_USDA=2.353
NC_035094.1	47896601	.	T	G	.	.	MAF_USDA=2.083
NC_035094.1	47896604	.	G	A	.	.	MAF_USDA=2.083
NC_035094.1	47896645	.	A	G	.	.	MAF_INRAE=17.722;MAF_USDA=2.083
NC_035094.1	47896675	.	T	A	.	.	MAF_USDA=2.459
NC_035094.1	47896788	.	G	A	.	.	MAF_USDA=1.639
NC_035094.1	47896798	.	G	T	.	.	MAF_USDA=4.706
NC_035094.1	47896844	.	C	T	.	.	MAF_INRAE=4.167
NC_035094.1	47896968	.	A	G	.	.	MAF_USDA=24.118
NC_035094.1	47897042	.	C	T	.	.	MAF_USDA=2.459
NC_035094.1	47897065	.	T	C	.	.	MAF_INRAE=6.962
NC_035094.1	47897236	.	A	G	.	.	MAF_INRAE=25.316;MAF_USDA=11.176
NC_035094.1	47897250	.	C	T	.	.	MAF_USDA=1.639
NC_035094.1	47897252	.	T	G	.	.	MAF_INRAE=44.304;MAF_USDA=23.529
NC_035094.1	47897363	.	G	A	.	.	MAF_USDA=2.459
NC_035094.1	47897364	.	G	A	.	.	MAF_USDA=2.459
NC_035094.1	47897521	.	G	A	.	.	MAF_INRAE=4.167
NC_035094.1	47897619	.	T	A	.	.	MAF_INRAE=25.949;MAF_USDA=17.213
NC_035094.1	47897646	.	A	G	.	.	MAF_INRAE=44.304;MAF_USDA=47.059
NC_035094.1	47897654	.	T	A	.	.	MAF_USDA=1.639
NC_035094.1	47897684	.	G	A	.	.	MAF_USDA=1.765
NC_035094.1	47897762	.	A	T	.	.	MAF_INRAE=39.873;MAF_USDA=28.235
NC_035094.1	47897772	.	C	T	.	.	MAF_USDA=28.235
NC_035094.1	47897787	.	G	T	.	.	MAF_INRAE=6.962;MAF_USDA=2.941
NC_035094.1	47897818	.	G	T	.	.	MAF_USDA=1.639
NC_035094.1	47897819	.	G	A	.	.	MAF_USDA=1.639
NC_035094.1	47897870	.	T	A	.	.	MAF_USDA=1.176
NC_035094.1	47897889	.	T	A	.	.	MAF_USDA=1.639
NC_035094.1	47897940	.	G	T	.	.	MAF_INRAE=12.658;MAF_USDA=20.492
NC_035094.1	47897999	.	G	A	.	.	MAF_INRAE=44.304;MAF_USDA=45.294
NC_035094.1	47898072	.	T	G	.	.	MAF_USDA=1.639
NC_035094.1	47898084	.	C	A	.	.	MAF_USDA=2.459
NC_035094.1	47898104	.	G	A	.	.	MAF_USDA=28.235
NC_035094.1	47898328	.	G	A	.	.	MAF_INRAE=45.57;MAF_USDA=46.471
NC_035094.1	47898346	.	T	C	.	.	MAF_USDA=2.459
NC_035094.1	47898511	.	A	T	.	.	MAF_USDA=20.588
NC_035094.1	47898516	.	T	G	.	.	MAF_USDA=13.115
NC_035094.1	47898519	.	C	A	.	.	MAF_USDA=19.412
NC_035094.1	47898535	.	G	A	.	.	MAF_USDA=4.098
NC_035094.1	47898536	.	C	A	.	.	MAF_USDA=17.059
NC_035094.1	47898537	.	A	T	.	.	MAF_USDA=9.016
NC_035094.1	47898539	.	G	A	.	.	MAF_USDA=15.882
NC_035094.1	47898546	.	T	G	.	.	MAF_INRAE=4.167
NC_035094.1	47898597	.	C	A	.	.	MAF_INRAE=32.5
NC_035094.1	47898618	.	G	A	.	.	MAF_INRAE=18.987
NC_035094.1	47898627	.	T	C	.	.	MAF_INRAE=1.667
NC_035094.1	47898682	.	G	A	.	.	MAF_INRAE=43.671;MAF_USDA=22.353
NC_035094.1	47898724	.	T	A	.	.	MAF_INRAE=44.304;MAF_USDA=45.882
NC_035094.1	47898761	.	A	G	.	.	MAF_INRAE=20.833
NC_035094.1	47898762	.	C	T	.	.	MAF_USDA=4.167
NC_035094.1	47898800	.	T	A	.	.	MAF_USDA=2.083
NC_035094.1	47898858	.	G	T	.	.	MAF_INRAE=7.5
NC_035094.1	47898892	.	G	A	.	.	MAF_USDA=1.639
NC_035094.1	47898912	.	C	A	.	.	MAF_USDA=28.824
NC_035094.1	47898919	.	C	G	.	.	MAF_INRAE=5.263;MAF_USDA=11.765
NC_035094.1	47898969	.	C	T	.	.	MAF_USDA=6.25
NC_035094.1	47898984	.	A	G	.	.	MAF_USDA=27.083
NC_035094.1	47899066	.	T	C	.	.	MAF_USDA=28.571
NC_035094.1	47899076	.	G	A	.	.	MAF_USDA=29.762
NC_035094.1	47899145	.	T	C	.	.	MAF_INRAE=30.38;MAF_USDA=23.529
NC_035094.1	47899168	.	G	T	.	.	MAF_USDA=27.647
NC_035094.1	47899241	.	A	G	.	.	MAF_INRAE=47.368
NC_035094.1	47899444	.	A	G	.	.	MAF_INRAE=5.0;MAF_USDA=2.459
NC_035094.1	47899646	.	A	G	.	.	MAF_INRAE=44.304;MAF_USDA=47.059
NC_035094.1	47899648	.	T	C	.	.	MAF_INRAE=11.667;MAF_USDA=6.471
NC_035094.1	47899653	.	C	A	.	.	MAF_INRAE=44.304;MAF_USDA=23.529
NC_035094.1	47899766	.	G	C	.	.	MAF_INRAE=11.392
NC_035094.1	47899961	.	T	G	.	.	MAF_INRAE=44.304;MAF_USDA=47.647
NC_035094.1	47899962	.	T	C	.	.	MAF_INRAE=43.333;MAF_USDA=48.235
NC_035094.1	47899983	.	T	A	.	.	MAF_INRAE=6.962;MAF_USDA=9.412
NC_035094.1	47900098	.	C	G	.	.	MAF_INRAE=18.987;MAF_USDA=12.353
NC_035094.1	47900219	.	A	G	.	.	MAF_USDA=2.459
NC_035094.1	47900227	.	T	A	.	.	MAF_USDA=3.279
NC_035094.1	47900312	.	G	T	.	.	MAF_USDA=3.529
NC_035094.1	47900315	.	A	T	.	.	MAF_USDA=28.824
NC_035094.1	47900333	.	C	G	.	.	MAF_INRAE=5.263
NC_035094.1	47900420	.	T	A	.	.	MAF_INRAE=6.962;MAF_USDA=6.25
NC_035094.1	47900431	.	C	A	.	.	MAF_INRAE=3.165;MAF_USDA=6.471
NC_035094.1	47900443	.	G	T	.	.	MAF_INRAE=25.316;MAF_USDA=11.176
NC_035094.1	47900572	.	C	A	.	.	MAF_USDA=1.639
NC_035094.1	47900582	.	C	T	.	.	MAF_INRAE=43.671;MAF_USDA=47.059
NC_035094.1	47900638	.	G	T	.	.	MAF_USDA=1.639
NC_035094.1	47900643	.	G	T	.	.	MAF_INRAE=2.5;MAF_USDA=1.639
NC_035094.1	47900707	.	G	A	.	.	MAF_INRAE=12.658;MAF_USDA=2.459
NC_035094.1	47900803	.	T	A	.	.	MAF_USDA=28.235
NC_035094.1	47900852	.	C	T	.	.	MAF_USDA=1.639
NC_035094.1	47900878	.	C	T	.	.	MAF_INRAE=5.263;MAF_USDA=10.588
NC_035094.1	47900891	.	A	G	.	.	MAF_USDA=4.167
NC_035094.1	47900991	.	G	A	.	.	MAF_USDA=1.176
NC_035094.1	47901121	.	A	T	.	.	MAF_INRAE=44.304;MAF_USDA=47.059
NC_035094.1	47901139	.	G	A	.	.	MAF_USDA=1.176
NC_035094.1	47901154	.	T	C	.	.	MAF_USDA=24.118
NC_035094.1	47901155	.	T	G	.	.	MAF_INRAE=44.304;MAF_USDA=47.059
NC_035094.1	47901196	.	C	G	.	.	MAF_USDA=24.706
NC_035094.1	47901232	.	T	G	.	.	MAF_INRAE=12.658;MAF_USDA=19.672
NC_035094.1	47901376	.	T	C	.	.	MAF_INRAE=5.0;MAF_USDA=2.459
NC_035094.1	47901613	.	A	T	.	.	MAF_INRAE=5.0;MAF_USDA=2.459
NC_035094.1	47901625	.	C	T	.	.	MAF_USDA=1.639
NC_035094.1	47901643	.	T	C	.	.	MAF_USDA=29.167
NC_035094.1	47901682	.	G	T	.	.	MAF_USDA=1.639
NC_035094.1	47901745	.	C	T	.	.	MAF_USDA=1.639
NC_035094.1	47901872	.	A	G	.	.	MAF_INRAE=3.165;MAF_USDA=7.059
NC_035094.1	47902131	.	A	T	.	.	MAF_USDA=28.824
NC_035094.1	47902154	.	G	A	.	.	MAF_INRAE=48.734;MAF_USDA=37.059
NC_035094.1	47902186	.	C	G	.	.	MAF_INRAE=1.667;MAF_USDA=4.098
NC_035094.1	47902215	.	A	G	.	.	MAF_INRAE=12.658
NC_035094.1	47902230	.	T	C	.	.	MAF_INRAE=1.667;MAF_USDA=4.098
NC_035094.1	47902231	.	A	T	.	.	MAF_INRAE=1.667;MAF_USDA=4.098
NC_035094.1	47902233	.	T	G	.	.	MAF_USDA=1.639
NC_035094.1	47902262	.	C	T	.	.	MAF_USDA=1.176
NC_035094.1	47902299	.	A	T	.	.	MAF_USDA=28.235
NC_035094.1	47902306	.	G	A	.	.	MAF_INRAE=25.316;MAF_USDA=10.588
NC_035094.1	47902354	.	A	G	.	.	MAF_USDA=1.667
NC_035094.1	47902365	.	C	T	.	.	MAF_USDA=31.548
NC_035094.1	47902388	.	C	T	.	.	MAF_USDA=30.588
NC_035094.1	47902424	.	C	T	.	.	MAF_INRAE=20.833;MAF_USDA=2.083
NC_035094.1	47902450	.	C	T	.	.	MAF_USDA=2.353
NC_035094.1	47902452	.	C	T	.	.	MAF_USDA=2.083
NC_035094.1	47902472	.	C	A	.	.	MAF_USDA=2.459
NC_035094.1	47902497	.	C	A	.	.	MAF_INRAE=2.532;MAF_USDA=4.118
NC_035094.1	47902515	.	A	G	.	.	MAF_INRAE=25.316;MAF_USDA=27.083
NC_035094.1	47902602	.	A	T	.	.	MAF_INRAE=18.987;MAF_USDA=43.529
NC_035094.1	47902654	.	T	G	.	.	MAF_INRAE=6.962
NC_035094.1	47902662	.	T	A	.	.	MAF_USDA=1.639
NC_035094.1	47902669	.	C	G	.	.	MAF_INRAE=10.833;MAF_USDA=10.656
NC_035094.1	47902794	.	T	A	.	.	MAF_INRAE=10.759
NC_035094.1	47902799	.	A	T	.	.	MAF_USDA=2.083
NC_035094.1	47902814	.	C	A	.	.	MAF_INRAE=18.987;MAF_USDA=13.529
NC_035094.1	47902856	.	A	C	.	.	MAF_USDA=4.118
NC_035094.1	47902899	.	G	A	.	.	MAF_INRAE=18.987;MAF_USDA=11.765
NC_035094.1	47902984	.	G	A	.	.	MAF_USDA=4.098
NC_035094.1	47903022	.	T	G	.	.	MAF_INRAE=22.152;MAF_USDA=15.574
NC_035094.1	47903055	.	A	C	.	.	MAF_INRAE=24.051;MAF_USDA=11.176
NC_035094.1	47903068	.	G	C	.	.	MAF_USDA=10.417
NC_035094.1	47903069	.	C	A	.	.	MAF_USDA=1.639
NC_035094.1	47903070	.	T	C	.	.	MAF_USDA=10.417
NC_035094.1	47903086	.	A	T	.	.	MAF_USDA=12.5
NC_035094.1	47903098	.	G	A	.	.	MAF_INRAE=25.316;MAF_USDA=11.176
NC_035094.1	47903132	.	G	T	.	.	MAF_INRAE=18.354;MAF_USDA=15.882
NC_035094.1	47903168	.	A	G	.	.	MAF_INRAE=25.316;MAF_USDA=11.176
NC_035094.1	47903233	.	G	T	.	.	MAF_USDA=2.083
NC_035094.1	47903304	.	A	G	.	.	MAF_INRAE=43.671;MAF_USDA=48.824
NC_035094.1	47903340	.	C	G	.	.	MAF_INRAE=18.987;MAF_USDA=11.765
NC_035094.1	47903359	.	G	T	.	.	MAF_INRAE=4.167;MAF_USDA=1.639
NC_035094.1	47903374	.	A	T	.	.	MAF_USDA=1.667
NC_035094.1	47903455	.	C	T	.	.	MAF_USDA=1.807
NC_035094.1	47903476	.	G	C	.	.	MAF_USDA=1.695
NC_035094.1	47903564	.	C	T	.	.	MAF_INRAE=42.405;MAF_USDA=26.471
NC_035094.1	47903662	.	G	A	.	.	MAF_USDA=4.918
NC_035094.1	47903746	.	A	G	.	.	MAF_USDA=2.083
NC_035094.1	47903748	.	C	G	.	.	MAF_INRAE=49.367;MAF_USDA=46.471
NC_035094.1	47903753	.	T	G	.	.	MAF_INRAE=13.291;MAF_USDA=22.131
NC_035094.1	47903776	.	A	G	.	.	MAF_INRAE=24.684;MAF_USDA=11.176
NC_035094.1	47903777	.	T	A	.	.	MAF_USDA=3.279
NC_035094.1	47903819	.	T	A	.	.	MAF_INRAE=8.861;MAF_USDA=10.588
NC_035094.1	47903820	.	G	T	.	.	MAF_INRAE=10.0;MAF_USDA=10.588
NC_035094.1	47903840	.	C	T	.	.	MAF_INRAE=21.667;MAF_USDA=2.083
NC_035094.1	47903879	.	A	C	.	.	MAF_INRAE=44.304;MAF_USDA=25.882
NC_035094.1	47904036	.	C	T	.	.	MAF_INRAE=43.038;MAF_USDA=45.294
NC_035094.1	47904065	.	A	C	.	.	MAF_INRAE=2.532;MAF_USDA=4.118
NC_035094.1	47904198	.	A	G	.	.	MAF_USDA=24.706
NC_035094.1	47904206	.	C	A	.	.	MAF_USDA=3.529
NC_035094.1	47904207	.	T	G	.	.	MAF_USDA=1.639
NC_035094.1	47904219	.	G	T	.	.	MAF_INRAE=44.937;MAF_USDA=27.083
NC_035094.1	47904224	.	A	C	.	.	MAF_USDA=7.377
NC_035094.1	47904239	.	C	A	.	.	MAF_USDA=1.639
NC_035094.1	47904240	.	T	G	.	.	MAF_USDA=7.377
NC_035094.1	47904258	.	G	A	.	.	MAF_USDA=24.706
NC_035094.1	47904270	.	T	G	.	.	MAF_INRAE=8.333;MAF_USDA=6.471
NC_035094.1	47904380	.	A	G	.	.	MAF_INRAE=6.962;MAF_USDA=1.639
NC_035094.1	47904433	.	A	G	.	.	MAF_INRAE=8.333;MAF_USDA=6.471
NC_035094.1	47904533	.	C	T	.	.	MAF_INRAE=20.833;MAF_USDA=2.083
NC_035094.1	47904562	.	A	T	.	.	MAF_INRAE=5.263
NC_035094.1	47904578	.	AC	AA	.	.	MAF_USDA=6.25
NC_035094.1	47904579	.	C	A	.	.	MAF_INRAE=18.354;MAF_USDA=6.557
NC_035094.1	47904750	.	G	T	.	.	MAF_USDA=1.639
NC_035094.1	47904790	.	A	G	.	.	MAF_INRAE=18.354
NC_035094.1	47904835	.	G	T	.	.	MAF_USDA=1.639
NC_035094.1	47904848	.	C	G	.	.	MAF_INRAE=6.667;MAF_USDA=6.557
NC_035094.1	47904860	.	C	T	.	.	MAF_INRAE=25.316;MAF_USDA=11.176
NC_035094.1	47905059	.	A	C	.	.	MAF_USDA=1.639
NC_035094.1	47905118	.	C	T	.	.	MAF_USDA=26.471
NC_035094.1	47905165	.	T	A	.	.	MAF_USDA=27.059
NC_035094.1	47905172	.	C	T	.	.	MAF_USDA=2.083
NC_035094.1	47905288	.	T	C	.	.	MAF_USDA=1.176
NC_035094.1	47905338	.	A	C	.	.	MAF_INRAE=5.833
NC_035094.1	47905416	.	T	C	.	.	MAF_INRAE=10.526;MAF_USDA=5.882
NC_035094.1	47905426	.	A	G	.	.	MAF_INRAE=12.658;MAF_USDA=2.5
NC_035094.1	47905467	.	C	T	.	.	MAF_USDA=27.059
NC_035094.1	47905507	.	G	A	.	.	MAF_INRAE=1.667;MAF_USDA=4.918
NC_035094.1	47905514	.	T	C	.	.	MAF_USDA=1.639
NC_035094.1	47905526	.	G	A	.	.	MAF_INRAE=12.658
NC_035094.1	47905552	.	T	A	.	.	MAF_USDA=1.639
NC_035094.1	47905556	.	T	C	.	.	MAF_INRAE=12.025;MAF_USDA=15.882
NC_035094.1	47905564	.	G	A	.	.	MAF_USDA=1.639
NC_035094.1	47905594	.	T	G	.	.	MAF_INRAE=38.608;MAF_USDA=21.765
NC_035094.1	47905630	.	T	G	.	.	MAF_INRAE=12.025;MAF_USDA=15.882
NC_035094.1	47905664	.	T	A	.	.	MAF_INRAE=8.333;MAF_USDA=6.471
NC_035094.1	47905685	.	G	A	.	.	MAF_INRAE=12.025;MAF_USDA=17.059
NC_035094.1	47905689	.	T	A	.	.	MAF_USDA=1.639
NC_035094.1	47905697	.	C	A	.	.	MAF_USDA=4.098
NC_035094.1	47905754	.	C	T	.	.	MAF_USDA=1.639
NC_035094.1	47905781	.	T	C	.	.	MAF_USDA=3.279
NC_035094.1	47905784	.	C	T	.	.	MAF_USDA=1.639
NC_035094.1	47905918	.	T	C	.	.	MAF_USDA=23.529
NC_035094.1	47905933	.	C	T	.	.	MAF_USDA=1.639
NC_035094.1	47905961	.	T	G	.	.	MAF_INRAE=37.342;MAF_USDA=48.235
NC_035094.1	47905998	.	G	T	.	.	MAF_USDA=1.176
NC_035094.1	47906013	.	C	T	.	.	MAF_USDA=1.639
NC_035094.1	47906034	.	G	A	.	.	MAF_INRAE=12.025;MAF_USDA=13.934
NC_035094.1	47906036	.	T	C	.	.	MAF_USDA=2.459
NC_035094.1	47906056	.	T	C	.	.	MAF_USDA=3.279
NC_035094.1	47906085	.	C	A	.	.	MAF_USDA=1.639
NC_035094.1	47906088	.	T	C	.	.	MAF_INRAE=43.671;MAF_USDA=14.706
NC_035094.1	47906194	.	C	T	.	.	MAF_INRAE=6.962;MAF_USDA=10.588
NC_035094.1	47906333	.	A	G	.	.	MAF_INRAE=13.291;MAF_USDA=20.492
NC_035094.1	47906348	.	C	T	.	.	MAF_INRAE=1.667;MAF_USDA=4.098
NC_035094.1	47906434	.	C	T	.	.	MAF_USDA=1.639
NC_035094.1	47906480	.	C	A	.	.	MAF_USDA=19.412
NC_035094.1	47906602	.	G	T	.	.	MAF_INRAE=43.038;MAF_USDA=14.118
NC_035094.1	47906821	.	T	A	.	.	MAF_USDA=25.882
NC_035094.1	47906881	.	C	T	.	.	MAF_INRAE=43.671;MAF_USDA=14.118
NC_035094.1	47906908	.	A	T	.	.	MAF_INRAE=13.291
NC_035094.1	47907028	.	G	T	.	.	MAF_USDA=4.167
NC_035094.1	47907031	.	G	A	.	.	MAF_INRAE=37.342;MAF_USDA=41.667
NC_035094.1	47907052	.	T	G	.	.	MAF_INRAE=24.684
NC_035094.1	47907102	.	C	A	.	.	MAF_USDA=4.167
NC_035094.1	47907183	.	A	G	.	.	MAF_INRAE=4.167
NC_035094.1	47907228	.	C	T	.	.	MAF_USDA=1.19
NC_035094.1	47907260	.	C	T	.	.	MAF_USDA=1.667
NC_035094.1	47907296	.	C	T	.	.	MAF_INRAE=1.667;MAF_USDA=4.167
NC_035094.1	47907298	.	T	C	.	.	MAF_INRAE=37.342;MAF_USDA=25.0
NC_035094.1	47907360	.	T	A	.	.	MAF_INRAE=5.0;MAF_USDA=2.5
NC_035094.1	47907388	.	A	C	.	.	MAF_USDA=1.667
NC_035094.1	47907443	.	G	A	.	.	MAF_USDA=1.667
NC_035094.1	47907497	.	C	T	.	.	MAF_USDA=1.667
NC_035094.1	47907505	.	G	C	.	.	MAF_INRAE=37.342;MAF_USDA=26.786
NC_035094.1	47907527	.	C	A	.	.	MAF_USDA=1.667
NC_035094.1	47907599	.	A	C	.	.	MAF_INRAE=18.987;MAF_USDA=6.548
NC_035094.1	47907660	.	T	G	.	.	MAF_INRAE=12.658;MAF_USDA=11.667
NC_035094.1	47907883	.	G	T	.	.	MAF_USDA=4.167
NC_035094.1	47908079	.	G	T	.	.	MAF_USDA=5.0
NC_035094.1	47908081	.	C	T	.	.	MAF_INRAE=37.342;MAF_USDA=20.833
NC_035094.1	47908212	.	G	T	.	.	MAF_INRAE=6.962;MAF_USDA=1.667
NC_035094.1	47908309	.	G	A	.	.	MAF_INRAE=2.532;MAF_USDA=4.217
NC_035094.1	47908315	.	C	T	.	.	MAF_INRAE=19.62;MAF_USDA=23.494
NC_035094.1	47908328	.	T	A	.	.	MAF_INRAE=18.987;MAF_USDA=6.548
NC_035094.1	47908365	.	C	T	.	.	MAF_INRAE=18.987;MAF_USDA=6.548
NC_035094.1	47908388	.	T	C	.	.	MAF_USDA=1.19
NC_035094.1	47908427	.	C	T	.	.	MAF_INRAE=18.354;MAF_USDA=7.143
NC_035094.1	47908506	.	T	A	.	.	MAF_INRAE=21.053;MAF_USDA=36.747
NC_035094.1	47909218	.	C	A	.	.	MAF_USDA=39.13
NC_035094.1	47909308	.	G	T	.	.	MAF_USDA=38.69
NC_035094.1	47909335	.	G	A	.	.	MAF_USDA=23.81
NC_035094.1	47909342	.	G	A	.	.	MAF_USDA=2.083
NC_035094.1	47909346	.	C	T	.	.	MAF_INRAE=27.215;MAF_USDA=36.905
NC_035094.1	47909354	.	G	A	.	.	MAF_USDA=23.214
NC_035094.1	47909356	.	A	C	.	.	MAF_USDA=2.083
NC_035094.1	47909466	.	T	C	.	.	MAF_INRAE=18.987;MAF_USDA=23.214
NC_035094.1	47909508	.	G	A	.	.	MAF_INRAE=24.684;MAF_USDA=36.905
NC_035094.1	47909518	.	C	A	.	.	MAF_USDA=2.083
NC_035094.1	47909524	.	C	T	.	.	MAF_INRAE=43.671;MAF_USDA=39.286
NC_035094.1	47909529	.	T	C	.	.	MAF_INRAE=24.684;MAF_USDA=33.929
NC_035094.1	47909596	.	G	T	.	.	MAF_INRAE=37.342;MAF_USDA=7.738
NC_035094.1	47909685	.	C	T	.	.	MAF_USDA=6.78
NC_035094.1	47909726	.	C	A	.	.	MAF_USDA=1.19
NC_035094.1	47909848	.	T	A	.	.	MAF_USDA=13.855
NC_035094.1	47909850	.	T	A	.	.	MAF_USDA=23.494
NC_035094.1	47909863	.	T	A	.	.	MAF_USDA=1.667
NC_035094.1	47910021	.	A	G	.	.	MAF_USDA=26.506
NC_035094.1	47910045	.	A	G	.	.	MAF_USDA=39.759
NC_035094.1	47910079	.	A	T	.	.	MAF_USDA=18.675
NC_035094.1	47910099	.	A	G	.	.	MAF_USDA=2.174
NC_035094.1	47910114	.	T	G	.	.	MAF_USDA=10.843
NC_035094.1	47910129	.	G	T	.	.	MAF_USDA=33.735
NC_035094.1	47910169	.	C	T	.	.	MAF_USDA=1.667
NC_035094.1	47910189	.	G	C	.	.	MAF_INRAE=30.38;MAF_USDA=32.143
NC_035094.1	47910212	.	A	C	.	.	MAF_INRAE=20.253;MAF_USDA=24.405
NC_035094.1	47910233	.	C	T	.	.	MAF_INRAE=19.62;MAF_USDA=24.405
NC_035094.1	47910237	.	G	T	.	.	MAF_INRAE=12.658;MAF_USDA=2.5
NC_035094.1	47910238	.	G	T	.	.	MAF_INRAE=15.0;MAF_USDA=2.5
NC_035094.1	47910258	.	T	C	.	.	MAF_USDA=1.667
NC_035094.1	47910349	.	G	T	.	.	MAF_USDA=2.5
NC_035094.1	47910368	.	C	T	.	.	MAF_USDA=5.0
NC_035094.1	47910419	.	T	C	.	.	MAF_INRAE=12.025;MAF_USDA=15.476
NC_035094.1	47910553	.	C	T	.	.	MAF_INRAE=36.709;MAF_USDA=8.434
NC_035094.1	47910554	.	G	A	.	.	MAF_USDA=2.083
NC_035094.1	47910580	.	A	C	.	.	MAF_USDA=1.19
NC_035094.1	47910594	.	T	G	.	.	MAF_INRAE=18.987;MAF_USDA=33.333
NC_035094.1	47910597	.	T	G	.	.	MAF_INRAE=23.333;MAF_USDA=33.333
NC_035094.1	47910606	.	C	T	.	.	MAF_USDA=7.143
NC_035094.1	47910614	.	T	A	.	.	MAF_USDA=18.75
NC_035094.1	47910617	.	A	T	.	.	MAF_USDA=14.583
NC_035094.1	47910619	.	C	A	.	.	MAF_USDA=4.167
NC_035094.1	47910622	.	T	G	.	.	MAF_USDA=4.167
NC_035094.1	47910624	.	A	G	.	.	MAF_USDA=9.524
NC_035094.1	47910632	.	A	C	.	.	MAF_USDA=10.714
NC_035094.1	47910646	.	T	A	.	.	MAF_USDA=8.333
NC_035094.1	47910652	.	A	C	.	.	MAF_USDA=9.524
NC_035094.1	47910666	.	C	A	.	.	MAF_USDA=7.143
NC_035094.1	47910715	.	T	A	.	.	MAF_USDA=2.5
NC_035094.1	47910728	.	G	A	.	.	MAF_USDA=1.667
NC_035094.1	47910732	.	A	T	.	.	MAF_INRAE=21.053;MAF_USDA=30.952
NC_035094.1	47910805	.	A	C	.	.	MAF_USDA=23.81
NC_035094.1	47910828	.	G	A	.	.	MAF_USDA=24.118
NC_035094.1	47910849	.	C	A	.	.	MAF_USDA=12.5
NC_035094.1	47910870	.	C	G	.	.	MAF_USDA=6.557
NC_035094.1	47910882	.	T	C	.	.	MAF_USDA=7.377
NC_035094.1	47910926	.	T	C	.	.	MAF_INRAE=20.886;MAF_USDA=37.647
NC_035094.1	47911081	.	A	G	.	.	MAF_INRAE=18.987;MAF_USDA=22.353
NC_035094.1	47911192	.	C	A	.	.	MAF_INRAE=24.684;MAF_USDA=36.471
NC_035094.1	47911235	.	A	G	.	.	MAF_USDA=1.639
NC_035094.1	47911245	.	C	A	.	.	MAF_USDA=2.083
NC_035094.1	47911284	.	T	A	.	.	MAF_INRAE=37.342;MAF_USDA=7.647
NC_035094.1	47911289	.	T	C	.	.	MAF_USDA=1.639
NC_035094.1	47911304	.	G	C	.	.	MAF_INRAE=18.987;MAF_USDA=5.882
NC_035094.1	47911319	.	C	G	.	.	MAF_INRAE=6.962;MAF_USDA=9.412
NC_035094.1	47911342	.	T	G	.	.	MAF_INRAE=18.987;MAF_USDA=14.583
NC_035094.1	47911372	.	C	T	.	.	MAF_INRAE=6.962;MAF_USDA=9.412
NC_035094.1	47911373	.	G	A	.	.	MAF_INRAE=37.342;MAF_USDA=7.647
NC_035094.1	47911422	.	C	T	.	.	MAF_INRAE=24.684;MAF_USDA=30.588
NC_035094.1	47911444	.	G	A	.	.	MAF_INRAE=12.658;MAF_USDA=12.295
NC_035094.1	47911456	.	C	A	.	.	MAF_USDA=22.941
NC_035094.1	47911550	.	G	A	.	.	MAF_USDA=3.279
NC_035094.1	47911584	.	G	T	.	.	MAF_USDA=1.765
NC_035094.1	47911587	.	C	T	.	.	MAF_USDA=3.529
NC_035094.1	47911616	.	A	G	.	.	MAF_INRAE=19.62;MAF_USDA=22.941
NC_035094.1	47911627	.	T	G	.	.	MAF_USDA=1.639
NC_035094.1	47911628	.	G	T	.	.	MAF_INRAE=43.671;MAF_USDA=38.824
NC_035094.1	47911629	.	T	A	.	.	MAF_USDA=6.25
NC_035094.1	47911637	.	G	T	.	.	MAF_USDA=3.279
NC_035094.1	47911678	.	C	G	.	.	MAF_INRAE=18.987;MAF_USDA=24.118
NC_035094.1	47911722	.	C	T	.	.	MAF_INRAE=24.684;MAF_USDA=30.588
NC_035094.1	47911737	.	A	C	.	.	MAF_INRAE=24.684;MAF_USDA=36.471
NC_035094.1	47911756	.	C	A	.	.	MAF_INRAE=43.671;MAF_USDA=38.824
NC_035094.1	47911770	.	C	T	.	.	MAF_INRAE=12.658;MAF_USDA=13.115
NC_035094.1	47911777	.	T	G	.	.	MAF_USDA=1.639
NC_035094.1	47911809	.	G	C	.	.	MAF_USDA=2.353
NC_035094.1	47911883	.	T	G	.	.	MAF_INRAE=5.0;MAF_USDA=2.459
NC_035094.1	47911978	.	G	A	.	.	MAF_INRAE=36.709;MAF_USDA=7.059
NC_035094.1	47911994	.	T	A	.	.	MAF_INRAE=1.667;MAF_USDA=4.098
NC_035094.1	47912011	.	T	C	.	.	MAF_INRAE=9.494;MAF_USDA=10.656
NC_035094.1	47912026	.	A	T	.	.	MAF_INRAE=25.316;MAF_USDA=37.059
NC_035094.1	47912123	.	G	A	.	.	MAF_INRAE=20.253;MAF_USDA=26.22
NC_035094.1	47913764	.	G	C	.	.	MAF_USDA=1.639
NC_035094.1	47913785	.	A	C	.	.	MAF_USDA=2.083
NC_035094.1	47913792	.	C	T	.	.	MAF_USDA=2.083
NC_035094.1	47913801	.	T	C	.	.	MAF_INRAE=12.658
NC_035094.1	47913825	.	C	A	.	.	MAF_USDA=1.639
NC_035094.1	47913863	.	A	C	.	.	MAF_USDA=1.639
NC_035094.1	47913922	.	C	T	.	.	MAF_USDA=2.459
NC_035094.1	47913943	.	G	T	.	.	MAF_INRAE=17.722;MAF_USDA=2.941
NC_035094.1	47913960	.	C	T	.	.	MAF_USDA=2.459
NC_035094.1	47913967	.	A	G	.	.	MAF_INRAE=21.519;MAF_USDA=24.118
NC_035094.1	47913994	.	G	T	.	.	MAF_USDA=23.214
NC_035094.1	47914023	.	G	A	.	.	MAF_INRAE=36.076;MAF_USDA=8.824
NC_035094.1	47914024	.	A	G	.	.	MAF_USDA=2.083
NC_035094.1	47914056	.	G	A	.	.	MAF_USDA=1.639
NC_035094.1	47914070	.	C	T	.	.	MAF_INRAE=34.177;MAF_USDA=7.647
NC_035094.1	47914210	.	T	C	.	.	MAF_USDA=3.279
NC_035094.1	47914211	.	C	T	.	.	MAF_USDA=1.176
NC_035094.1	47914224	.	G	A	.	.	MAF_INRAE=35.0;MAF_USDA=8.824
NC_035094.1	47914225	.	C	A	.	.	MAF_INRAE=46.667;MAF_USDA=34.706
NC_035094.1	47914247	.	A	T	.	.	MAF_USDA=12.5
NC_035094.1	47914251	.	C	T	.	.	MAF_USDA=1.176
NC_035094.1	47914260	.	C	T	.	.	MAF_INRAE=25.833;MAF_USDA=20.833
NC_035094.1	47914277	.	C	T	.	.	MAF_INRAE=42.5;MAF_USDA=16.667
NC_035094.1	47914307	.	C	T	.	.	MAF_INRAE=10.833;MAF_USDA=20.833
NC_035094.1	47914396	.	G	C	.	.	MAF_USDA=4.118
NC_035094.1	47914417	.	G	C	.	.	MAF_USDA=4.918
NC_035094.1	47914473	.	C	T	.	.	MAF_USDA=1.639
NC_035094.1	47914484	.	T	C	.	.	MAF_INRAE=19.62;MAF_USDA=25.882
NC_035094.1	47914500	.	A	C	.	.	MAF_INRAE=1.667
NC_035094.1	47914507	.	G	A	.	.	MAF_INRAE=24.684;MAF_USDA=30.0
NC_035094.1	47914556	.	T	A	.	.	MAF_INRAE=25.833;MAF_USDA=34.706
NC_035094.1	47914558	.	C	T	.	.	MAF_USDA=3.529
NC_035094.1	47914568	.	C	A	.	.	MAF_INRAE=25.833;MAF_USDA=20.833
NC_035094.1	47914576	.	A	C	.	.	MAF_INRAE=6.667;MAF_USDA=5.738
NC_035094.1	47914580	.	A	C	.	.	MAF_USDA=1.639
NC_035094.1	47914640	.	A	G	.	.	MAF_INRAE=24.684
NC_035094.1	47914673	.	A	G	.	.	MAF_USDA=2.459
NC_035094.1	47914858	.	T	C	.	.	MAF_INRAE=23.418;MAF_USDA=31.176
NC_035094.1	47914950	.	C	T	.	.	MAF_INRAE=24.051;MAF_USDA=31.176
NC_035094.1	47914953	.	A	T	.	.	MAF_INRAE=43.671;MAF_USDA=38.235
NC_035094.1	47914958	.	C	A	.	.	MAF_USDA=4.918
NC_035094.1	47914972	.	T	C	.	.	MAF_USDA=1.176
NC_035094.1	47915013	.	G	T	.	.	MAF_USDA=1.639
NC_035094.1	47915028	.	A	T	.	.	MAF_USDA=3.279
NC_035094.1	47915046	.	G	A	.	.	MAF_USDA=1.176
NC_035094.1	47915088	.	T	C	.	.	MAF_INRAE=24.684;MAF_USDA=38.235
NC_035094.1	47915104	.	T	A	.	.	MAF_INRAE=19.62;MAF_USDA=21.765
NC_035094.1	47915137	.	T	A	.	.	MAF_INRAE=5.263;MAF_USDA=2.459
NC_035094.1	47915154	.	T	C	.	.	MAF_USDA=24.706
NC_035094.1	47915155	.	T	A	.	.	MAF_USDA=24.706
NC_035094.1	47915176	.	A	G	.	.	MAF_USDA=2.083
NC_035094.1	47915181	.	T	G	.	.	MAF_USDA=2.459
NC_035094.1	47915213	.	G	A	.	.	MAF_USDA=2.459
NC_035094.1	47915261	.	G	T	.	.	MAF_INRAE=18.987;MAF_USDA=22.941
NC_035094.1	47915275	.	A	G	.	.	MAF_USDA=1.176
NC_035094.1	47915322	.	C	T	.	.	MAF_USDA=2.083
NC_035094.1	47915363	.	C	G	.	.	MAF_INRAE=43.671;MAF_USDA=38.235
NC_035094.1	47915371	.	A	G	.	.	MAF_INRAE=12.025;MAF_USDA=15.294
NC_035094.1	47915386	.	T	C	.	.	MAF_INRAE=12.025;MAF_USDA=14.706
NC_035094.1	47915409	.	T	A	.	.	MAF_INRAE=2.532;MAF_USDA=12.5
NC_035094.1	47915438	.	G	C	.	.	MAF_INRAE=12.658;MAF_USDA=13.115
NC_035094.1	47915470	.	G	A	.	.	MAF_USDA=1.639
NC_035094.1	47915678	.	C	T	.	.	MAF_INRAE=6.962;MAF_USDA=10.588
NC_035094.1	47915712	.	G	A	.	.	MAF_INRAE=12.658;MAF_USDA=12.295
NC_035094.1	47915738	.	C	A	.	.	MAF_INRAE=24.684;MAF_USDA=31.176
NC_035094.1	47915749	.	A	G	.	.	MAF_USDA=8.197
NC_035094.1	47915751	.	A	G	.	.	MAF_USDA=8.197
NC_035094.1	47915881	.	C	A	.	.	MAF_INRAE=24.684;MAF_USDA=20.833
NC_035094.1	47916010	.	C	T	.	.	MAF_INRAE=36.709;MAF_USDA=7.647
NC_035094.1	47916032	.	A	C	.	.	MAF_USDA=1.639
NC_035094.1	47916084	.	A	G	.	.	MAF_INRAE=19.62;MAF_USDA=23.529
NC_035094.1	47916123	.	G	T	.	.	MAF_INRAE=8.333;MAF_USDA=6.471
NC_035094.1	47916236	.	T	A	.	.	MAF_INRAE=1.667;MAF_USDA=4.098
NC_035094.1	47916247	.	C	T	.	.	MAF_USDA=4.918
NC_035094.1	47916249	.	G	A	.	.	MAF_USDA=3.529
NC_035094.1	47916297	.	G	A	.	.	MAF_USDA=3.279
NC_035094.1	47916354	.	A	G	.	.	MAF_INRAE=6.962;MAF_USDA=10.588
NC_035094.1	47916428	.	G	A	.	.	MAF_INRAE=10.833;MAF_USDA=18.75
NC_035094.1	47916495	.	A	C	.	.	MAF_INRAE=24.684;MAF_USDA=37.647
NC_035094.1	47916526	.	T	C	.	.	MAF_USDA=3.279
NC_035094.1	47916545	.	C	A	.	.	MAF_USDA=3.279
NC_035094.1	47916579	.	G	A	.	.	MAF_INRAE=37.342;MAF_USDA=7.647
NC_035094.1	47916595	.	G	A	.	.	MAF_USDA=2.083
NC_035094.1	47916605	.	C	A	.	.	MAF_USDA=1.176
NC_035094.1	47916609	.	C	T	.	.	MAF_USDA=5.738
NC_035094.1	47916611	.	G	A	.	.	MAF_INRAE=12.658;MAF_USDA=12.295
NC_035094.1	47916646	.	G	A	.	.	MAF_USDA=4.098
NC_035094.1	47916657	.	A	T	.	.	MAF_USDA=4.098
NC_035094.1	47916676	.	A	C	.	.	MAF_USDA=3.279
NC_035094.1	47916678	.	T	A	.	.	MAF_USDA=3.279
NC_035094.1	47916744	.	C	A	.	.	MAF_INRAE=43.671;MAF_USDA=38.824
NC_035094.1	47916844	.	G	T	.	.	MAF_INRAE=12.658;MAF_USDA=2.459
NC_035094.1	47916858	.	A	C	.	.	MAF_INRAE=19.62;MAF_USDA=23.529
NC_035094.1	47916909	.	A	G	.	.	MAF_USDA=6.557
NC_035094.1	47916912	.	G	A	.	.	MAF_USDA=4.118
NC_035094.1	47916928	.	A	C	.	.	MAF_INRAE=19.62;MAF_USDA=24.118
NC_035094.1	47916970	.	T	C	.	.	MAF_INRAE=44.304;MAF_USDA=38.824
NC_035094.1	47917008	.	T	A	.	.	MAF_INRAE=43.671;MAF_USDA=38.235
NC_035094.1	47917052	.	C	A	.	.	MAF_USDA=1.639
NC_035094.1	47917072	.	G	C	.	.	MAF_USDA=2.459
NC_035094.1	47917098	.	T	C	.	.	MAF_INRAE=19.62;MAF_USDA=22.941
NC_035094.1	47917113	.	C	A	.	.	MAF_INRAE=8.333;MAF_USDA=6.471
NC_035094.1	47917146	.	G	A	.	.	MAF_USDA=1.639
NC_035094.1	47917157	.	G	A	.	.	MAF_INRAE=18.354;MAF_USDA=2.941
NC_035094.1	47917189	.	A	T	.	.	MAF_USDA=1.639
NC_035094.1	47917251	.	G	A	.	.	MAF_USDA=1.19
NC_035094.1	47917374	.	G	A	.	.	MAF_USDA=2.459
NC_035094.1	47917377	.	G	T	.	.	MAF_USDA=2.459
NC_035094.1	47917388	.	C	A	.	.	MAF_INRAE=21.053;MAF_USDA=30.357
NC_035094.1	47917535	.	G	T	.	.	MAF_INRAE=21.053
NC_035094.1	47917625	.	G	A	.	.	MAF_INRAE=37.342;MAF_USDA=7.647
NC_035094.1	47917642	.	T	A	.	.	MAF_INRAE=18.987;MAF_USDA=5.882
NC_035094.1	47917643	.	T	A	.	.	MAF_USDA=4.118
NC_035094.1	47917665	.	G	T	.	.	MAF_INRAE=5.263;MAF_USDA=23.81
NC_035094.1	47917673	.	T	A	.	.	MAF_INRAE=44.304;MAF_USDA=39.286
NC_035094.1	47917679	.	A	C	.	.	MAF_USDA=1.639
NC_035094.1	47917724	.	C	A	.	.	MAF_INRAE=6.962;MAF_USDA=9.412
NC_035094.1	47917732	.	G	T	.	.	MAF_USDA=2.459
NC_035094.1	47917761	.	A	C	.	.	MAF_USDA=1.639
NC_035094.1	47917825	.	C	T	.	.	MAF_INRAE=24.051;MAF_USDA=37.647
NC_035094.1	47917833	.	G	A	.	.	MAF_INRAE=37.975;MAF_USDA=7.647
NC_035094.1	47917863	.	G	T	.	.	MAF_INRAE=18.987;MAF_USDA=22.353
NC_035094.1	47917964	.	G	A	.	.	MAF_USDA=5.738
NC_035094.1	47917990	.	T	C	.	.	MAF_INRAE=11.392
NC_035094.1	47918017	.	T	A	.	.	MAF_INRAE=6.962;MAF_USDA=10.588
NC_035094.1	47918039	.	G	A	.	.	MAF_USDA=2.459
NC_035094.1	47918080	.	A	G	.	.	MAF_INRAE=44.304;MAF_USDA=38.235
NC_035094.1	47918113	.	G	T	.	.	MAF_INRAE=36.709;MAF_USDA=7.647
NC_035094.1	47918137	.	A	G	.	.	MAF_USDA=23.529
NC_035094.1	47918140	.	T	G	.	.	MAF_INRAE=43.671;MAF_USDA=38.824
NC_035094.1	47918155	.	A	C	.	.	MAF_USDA=3.333
NC_035094.1	47918220	.	A	C	.	.	MAF_USDA=4.918
NC_035094.1	47918246	.	C	T	.	.	MAF_USDA=1.639
NC_035094.1	47918301	.	G	C	.	.	MAF_USDA=1.639
NC_035094.1	47918305	.	A	C	.	.	MAF_USDA=1.639
NC_035094.1	47918317	.	G	T	.	.	MAF_INRAE=45.0;MAF_USDA=38.235
NC_035094.1	47918358	.	T	A	.	.	MAF_USDA=6.471
NC_035094.1	47918368	.	G	T	.	.	MAF_INRAE=19.167
NC_035094.1	47918390	.	C	T	.	.	MAF_INRAE=43.038;MAF_USDA=37.647
NC_035094.1	47918391	.	A	C	.	.	MAF_INRAE=23.333;MAF_USDA=22.941
NC_035094.1	47918415	.	C	A	.	.	MAF_USDA=41.667
NC_035094.1	47918545	.	A	G	.	.	MAF_USDA=1.176
NC_035094.1	47918553	.	C	T	.	.	MAF_USDA=4.118
NC_035094.1	47918605	.	C	T	.	.	MAF_USDA=1.639
NC_035094.1	47918634	.	G	A	.	.	MAF_USDA=3.279
NC_035094.1	47918748	.	G	C	.	.	MAF_USDA=1.639
NC_035094.1	47918761	.	G	A	.	.	MAF_INRAE=18.987;MAF_USDA=6.471
NC_035094.1	47918778	.	G	A	.	.	MAF_INRAE=19.62;MAF_USDA=25.294
NC_035094.1	47918833	.	G	T	.	.	MAF_INRAE=24.051;MAF_USDA=31.176
NC_035094.1	47918846	.	A	G	.	.	MAF_INRAE=36.076;MAF_USDA=35.882
NC_035094.1	47918869	.	G	C	.	.	MAF_INRAE=18.987;MAF_USDA=6.471
NC_035094.1	47918920	.	C	T	.	.	MAF_USDA=4.167
NC_035094.1	47918989	.	G	A	.	.	MAF_USDA=1.639
NC_035094.1	47919041	.	T	C	.	.	MAF_INRAE=36.709;MAF_USDA=7.647
NC_035094.1	47919086	.	G	A	.	.	MAF_USDA=2.459
NC_035094.1	47919116	.	C	A	.	.	MAF_INRAE=37.342;MAF_USDA=7.647
NC_035094.1	47919131	.	G	A	.	.	MAF_USDA=4.098
NC_035094.1	47919147	.	C	T	.	.	MAF_INRAE=18.987;MAF_USDA=26.471
NC_035094.1	47919194	.	A	G	.	.	MAF_INRAE=12.658;MAF_USDA=12.295
NC_035094.1	47919365	.	T	G	.	.	MAF_USDA=1.639
NC_035094.1	47919372	.	C	T	.	.	MAF_USDA=23.529
NC_035094.1	47919468	.	G	A	.	.	MAF_INRAE=3.165;MAF_USDA=4.918
NC_035094.1	47919583	.	G	T	.	.	MAF_USDA=1.639
NC_035094.1	47919682	.	A	T	.	.	MAF_INRAE=37.342;MAF_USDA=7.647
NC_035094.1	47919700	.	C	T	.	.	MAF_USDA=2.459
NC_035094.1	47919796	.	C	A	.	.	MAF_INRAE=19.62;MAF_USDA=24.706
NC_035094.1	47919914	.	A	G	.	.	MAF_INRAE=5.833
NC_035094.1	47919933	.	A	G	.	.	MAF_INRAE=18.987;MAF_USDA=22.353
NC_035094.1	47919934	.	C	A	.	.	MAF_INRAE=11.667;MAF_USDA=6.471
NC_035094.1	47919936	.	G	A	.	.	MAF_USDA=2.083
NC_035094.1	47919947	.	C	T	.	.	MAF_USDA=1.639
NC_035094.1	47920015	.	C	A	.	.	MAF_INRAE=8.333;MAF_USDA=6.471
NC_035094.1	47920027	.	T	C	.	.	MAF_INRAE=18.987;MAF_USDA=6.471
NC_035094.1	47920031	.	A	G	.	.	MAF_USDA=1.639
NC_035094.1	47920046	.	G	T	.	.	MAF_USDA=1.639
NC_035094.1	47920088	.	C	T	.	.	MAF_USDA=2.083
NC_035094.1	47920553	.	T	C	.	.	MAF_INRAE=29.114;MAF_USDA=7.647
NC_035094.1	47920559	.	G	A	.	.	MAF_USDA=12.295
NC_035094.1	47920570	.	G	C	.	.	MAF_USDA=6.471
NC_035094.1	47920643	.	G	A	.	.	MAF_INRAE=21.667;MAF_USDA=2.083
NC_035094.1	47920645	.	C	T	.	.	MAF_USDA=2.083
NC_035094.1	47920660	.	G	T	.	.	MAF_INRAE=12.025;MAF_USDA=12.295
NC_035094.1	47920767	.	A	G	.	.	MAF_INRAE=24.051;MAF_USDA=25.294
NC_035094.1	47920787	.	G	T	.	.	MAF_USDA=24.706
NC_035094.1	47920808	.	G	A	.	.	MAF_USDA=1.176
NC_035094.1	47920811	.	A	G	.	.	MAF_USDA=16.667
NC_035094.1	47920837	.	A	G	.	.	MAF_INRAE=18.987;MAF_USDA=27.083
NC_035094.1	47920907	.	T	A	.	.	MAF_INRAE=2.532;MAF_USDA=4.118
NC_035094.1	47920922	.	C	T	.	.	MAF_INRAE=18.987;MAF_USDA=24.706
NC_035094.1	47920925	.	T	G	.	.	MAF_INRAE=23.333;MAF_USDA=24.706
NC_035094.1	47920937	.	C	A	.	.	MAF_USDA=4.118
NC_035094.1	47920940	.	G	C	.	.	MAF_INRAE=25.316;MAF_USDA=31.765
NC_035094.1	47920966	.	A	T	.	.	MAF_USDA=3.279
NC_035094.1	47920989	.	T	G	.	.	MAF_INRAE=6.962;MAF_USDA=10.588
NC_035094.1	47921015	.	C	A	.	.	MAF_INRAE=24.684;MAF_USDA=32.353
NC_035094.1	47921077	.	C	A	.	.	MAF_USDA=1.176
NC_035094.1	47921115	.	T	C	.	.	MAF_USDA=1.639
NC_035094.1	47921145	.	C	T	.	.	MAF_INRAE=8.333;MAF_USDA=20.588
NC_035094.1	47921151	.	A	T	.	.	MAF_INRAE=18.987;MAF_USDA=6.471
NC_035094.1	47921153	.	C	A	.	.	MAF_USDA=4.118
NC_035094.1	47921227	.	G	A	.	.	MAF_USDA=2.459
NC_035094.1	47921291	.	G	T	.	.	MAF_USDA=1.639
NC_035094.1	47921308	.	C	A	.	.	MAF_INRAE=48.734;MAF_USDA=47.647
NC_035094.1	47921369	.	C	T	.	.	MAF_INRAE=1.667;MAF_USDA=4.098
NC_035094.1	47921493	.	C	T	.	.	MAF_INRAE=5.0;MAF_USDA=2.459
NC_035094.1	47921507	.	T	C	.	.	MAF_USDA=3.279
NC_035094.1	47921510	.	C	T	.	.	MAF_USDA=2.353
NC_035094.1	47921523	.	T	C	.	.	MAF_INRAE=5.0;MAF_USDA=2.459
NC_035094.1	47921531	.	C	G	.	.	MAF_INRAE=12.658;MAF_USDA=2.459
NC_035094.1	47921544	.	C	T	.	.	MAF_USDA=2.083
NC_035094.1	47921573	.	T	C	.	.	MAF_INRAE=25.316;MAF_USDA=30.588
NC_035094.1	47921646	.	A	C	.	.	MAF_INRAE=8.333;MAF_USDA=21.765
NC_035094.1	47921648	.	T	G	.	.	MAF_INRAE=18.354;MAF_USDA=8.824
NC_035094.1	47921661	.	CCAAG	CCAAA	.	.	MAF_USDA=22.917
NC_035094.1	47921665	.	G	A	.	.	MAF_INRAE=37.975;MAF_USDA=36.885
NC_035094.1	47921682	.	C	G	.	.	MAF_INRAE=8.333;MAF_USDA=22.941
NC_035094.1	47921710	.	C	A	.	.	MAF_USDA=22.917
NC_035094.1	47921721	.	A	C	.	.	MAF_USDA=22.917
NC_035094.1	47921734	.	A	T	.	.	MAF_USDA=1.176
NC_035094.1	47921760	.	A	G	.	.	MAF_INRAE=18.354;MAF_USDA=9.412
NC_035094.1	47921805	.	C	T	.	.	MAF_INRAE=18.987
NC_035094.1	47921815	.	C	T	.	.	MAF_INRAE=18.987
NC_035094.1	47921849	.	C	A	.	.	MAF_USDA=4.918
NC_035094.1	47921902	.	C	A	.	.	MAF_INRAE=5.263;MAF_USDA=11.475
NC_035094.1	47921935	.	G	T	.	.	MAF_INRAE=5.263;MAF_USDA=12.295
NC_035094.1	47921950	.	G	A	.	.	MAF_INRAE=9.167;MAF_USDA=18.824
NC_035094.1	47921973	.	A	G	.	.	MAF_INRAE=12.658;MAF_USDA=2.459
NC_035094.1	47921980	.	G	A	.	.	MAF_INRAE=42.105;MAF_USDA=8.824
NC_035094.1	47922029	.	T	A	.	.	MAF_INRAE=12.658;MAF_USDA=2.459
NC_035094.1	47922043	.	C	A	.	.	MAF_INRAE=24.051;MAF_USDA=30.588
NC_035094.1	47922073	.	C	T	.	.	MAF_INRAE=1.667;MAF_USDA=4.098
NC_035094.1	47922133	.	C	G	.	.	MAF_USDA=1.639
NC_035094.1	47922209	.	C	T	.	.	MAF_USDA=1.639
NC_035094.1	47922210	.	G	A	.	.	MAF_INRAE=12.658;MAF_USDA=2.459
NC_035094.1	47922252	.	A	T	.	.	MAF_USDA=12.5
NC_035094.1	47922316	.	T	A	.	.	MAF_INRAE=5.263
NC_035094.1	47922377	.	A	C	.	.	MAF_INRAE=8.333;MAF_USDA=21.765
NC_035094.1	47922421	.	A	G	.	.	MAF_INRAE=24.684;MAF_USDA=31.765
NC_035094.1	47922464	.	T	G	.	.	MAF_INRAE=25.316;MAF_USDA=30.588
NC_035094.1	47922595	.	A	G	.	.	MAF_INRAE=11.392
NC_035094.1	47922627	.	C	T	.	.	MAF_INRAE=44.304;MAF_USDA=17.059
NC_035094.1	47922647	.	A	C	.	.	MAF_INRAE=12.658;MAF_USDA=12.295
NC_035094.1	47922650	.	T	G	.	.	MAF_INRAE=5.263;MAF_USDA=4.118
NC_035094.1	47922753	.	A	T	.	.	MAF_USDA=12.5
NC_035094.1	47922769	.	C	A	.	.	MAF_INRAE=16.456;MAF_USDA=12.295
NC_035094.1	47922795	.	A	G	.	.	MAF_INRAE=13.291;MAF_USDA=2.459
NC_035094.1	47922838	.	C	G	.	.	MAF_INRAE=12.658;MAF_USDA=2.459
NC_035094.1	47922871	.	A	C	.	.	MAF_USDA=1.639
NC_035094.1	47922873	.	C	T	.	.	MAF_INRAE=19.62;MAF_USDA=6.471
NC_035094.1	47923031	.	T	C	.	.	MAF_INRAE=12.658;MAF_USDA=2.5
NC_035094.1	47923034	.	G	T	.	.	MAF_INRAE=20.0;MAF_USDA=30.357
NC_035094.1	47923036	.	A	C	.	.	MAF_INRAE=20.0;MAF_USDA=30.357
NC_035094.1	47923122	.	G	T	.	.	MAF_USDA=2.459
NC_035094.1	47923151	.	A	T	.	.	MAF_USDA=1.639
NC_035094.1	47923162	.	A	T	.	.	MAF_INRAE=12.658;MAF_USDA=13.115
NC_035094.1	47923327	.	T	C	.	.	MAF_INRAE=2.632
NC_035094.1	47923361	.	C	A	.	.	MAF_USDA=1.639
NC_035094.1	47923367	.	C	T	.	.	MAF_USDA=2.459
NC_035094.1	47923406	.	T	C	.	.	MAF_INRAE=4.167
NC_035094.1	47924761	.	A	C	.	.	MAF_USDA=4.167
NC_035094.1	47924822	.	G	A	.	.	MAF_USDA=50.0
NC_035094.1	47924841	.	G	A	.	.	MAF_USDA=4.348
NC_035094.1	47924939	.	C	T	.	.	MAF_INRAE=44.937;MAF_USDA=17.647
NC_035094.1	47925087	.	T	C	.	.	MAF_INRAE=25.316;MAF_USDA=31.176
NC_035094.1	47925197	.	G	T	.	.	MAF_USDA=24.118
NC_035094.1	47925218	.	A	C	.	.	MAF_INRAE=25.316;MAF_USDA=30.0
NC_035094.1	47925278	.	T	C	.	.	MAF_INRAE=42.105;MAF_USDA=8.235
NC_035094.1	47925283	.	C	T	.	.	MAF_INRAE=42.105;MAF_USDA=29.412
NC_035094.1	47925284	.	C	T	.	.	MAF_USDA=8.235
NC_035094.1	47925393	.	C	A	.	.	MAF_USDA=2.459
NC_035094.1	47925502	.	T	G	.	.	MAF_INRAE=12.658;MAF_USDA=2.459
NC_035094.1	47925532	.	G	T	.	.	MAF_INRAE=12.658;MAF_USDA=2.459
NC_035094.1	47925547	.	C	T	.	.	MAF_INRAE=8.228;MAF_USDA=9.412
NC_035094.1	47925549	.	C	T	.	.	MAF_INRAE=8.333;MAF_USDA=6.471
NC_035094.1	47925658	.	G	A	.	.	MAF_USDA=2.083
NC_035094.1	47925684	.	C	T	.	.	MAF_USDA=2.381
NC_035094.1	47925694	.	G	A	.	.	MAF_USDA=2.381
NC_035094.1	47925701	.	T	C	.	.	MAF_INRAE=8.333;MAF_USDA=22.353
NC_035094.1	47925743	.	A	G	.	.	MAF_USDA=24.706
NC_035094.1	47925768	.	C	A	.	.	MAF_USDA=25.294
NC_035094.1	47925835	.	G	A	.	.	MAF_INRAE=6.667;MAF_USDA=6.557
NC_035094.1	47926013	.	C	T	.	.	MAF_USDA=23.529
NC_035094.1	47926022	.	T	C	.	.	MAF_INRAE=18.987;MAF_USDA=11.765
NC_035094.1	47926033	.	T	A	.	.	MAF_USDA=2.459
NC_035094.1	47926034	.	T	C	.	.	MAF_INRAE=8.333;MAF_USDA=8.235
NC_035094.1	47926107	.	T	A	.	.	MAF_USDA=1.176
NC_035094.1	47926124	.	A	G	.	.	MAF_INRAE=13.291;MAF_USDA=2.459
NC_035094.1	47926165	.	C	T	.	.	MAF_INRAE=23.418;MAF_USDA=38.824
NC_035094.1	47926171	.	G	A	.	.	MAF_USDA=2.083
NC_035094.1	47926223	.	C	A	.	.	MAF_INRAE=25.949;MAF_USDA=14.706
NC_035094.1	47926224	.	C	T	.	.	MAF_INRAE=27.5;MAF_USDA=14.706
NC_035094.1	47926230	.	G	T	.	.	MAF_INRAE=18.354;MAF_USDA=6.471
NC_035094.1	47926251	.	T	G	.	.	MAF_USDA=2.083
NC_035094.1	47926283	.	C	A	.	.	MAF_INRAE=12.658;MAF_USDA=4.098
NC_035094.1	47926328	.	T	G	.	.	MAF_INRAE=24.684;MAF_USDA=13.529
NC_035094.1	47926357	.	C	A	.	.	MAF_USDA=10.656
NC_035094.1	47926358	.	T	G	.	.	MAF_USDA=10.656
NC_035094.1	47926359	.	T	C	.	.	MAF_USDA=10.656
NC_035094.1	47926360	.	T	A	.	.	MAF_USDA=1.639
NC_035094.1	47926364	.	A	T	.	.	MAF_USDA=1.639
NC_035094.1	47926372	.	A	T	.	.	MAF_INRAE=37.342;MAF_USDA=48.824
NC_035094.1	47926416	.	G	A	.	.	MAF_INRAE=8.333;MAF_USDA=6.471
NC_035094.1	47926624	.	C	T	.	.	MAF_USDA=1.639
NC_035094.1	47926709	.	G	T	.	.	MAF_INRAE=21.667;MAF_USDA=2.083
NC_035094.1	47926836	.	A	T	.	.	MAF_INRAE=10.526
NC_035094.1	47926844	.	T	C	.	.	MAF_INRAE=18.354;MAF_USDA=5.882
NC_035094.1	47926869	.	A	C	.	.	MAF_INRAE=5.263;MAF_USDA=1.176
NC_035094.1	47926876	.	G	T	.	.	MAF_INRAE=8.333;MAF_USDA=21.765
NC_035094.1	47926894	.	A	T	.	.	MAF_USDA=2.083
NC_035094.1	47926895	.	C	A	.	.	MAF_USDA=2.083
NC_035094.1	47927050	.	A	G	.	.	MAF_INRAE=8.333;MAF_USDA=23.529
NC_035094.1	47927106	.	G	T	.	.	MAF_USDA=1.639
NC_035094.1	47927202	.	A	C	.	.	MAF_INRAE=7.5;MAF_USDA=22.353
NC_035094.1	47927210	.	A	C	.	.	MAF_INRAE=24.684;MAF_USDA=31.765
NC_035094.1	47927264	.	G	C	.	.	MAF_INRAE=7.5;MAF_USDA=21.765
NC_035094.1	47927285	.	A	G	.	.	MAF_INRAE=7.5;MAF_USDA=21.765
NC_035094.1	47927442	.	T	C	.	.	MAF_USDA=1.765
NC_035094.1	47927592	.	C	T	.	.	MAF_USDA=16.667
NC_035094.1	47927726	.	G	A	.	.	MAF_INRAE=3.333;MAF_USDA=1.639
NC_035094.1	47927769	.	C	A	.	.	MAF_USDA=6.25
NC_035094.1	47927810	.	T	C	.	.	MAF_USDA=4.098
NC_035094.1	47927832	.	C	G	.	.	MAF_INRAE=18.354;MAF_USDA=2.941
NC_035094.1	47927848	.	C	T	.	.	MAF_INRAE=36.709;MAF_USDA=50.0
NC_035094.1	47927947	.	T	G	.	.	MAF_INRAE=25.316;MAF_USDA=30.588
NC_035094.1	47927979	.	T	C	.	.	MAF_INRAE=12.658;MAF_USDA=4.918
NC_035094.1	47928057	.	G	A	.	.	MAF_INRAE=8.333;MAF_USDA=22.353
NC_035094.1	47928126	.	C	A	.	.	MAF_INRAE=18.354;MAF_USDA=10.0
NC_035094.1	47928148	.	G	A	.	.	MAF_INRAE=8.333;MAF_USDA=21.765
NC_035094.1	47928157	.	G	C	.	.	MAF_USDA=2.459
NC_035094.1	47928208	.	C	A	.	.	MAF_INRAE=24.684;MAF_USDA=13.529
NC_035094.1	47928311	.	T	C	.	.	MAF_USDA=4.098
NC_035094.1	47928395	.	G	A	.	.	MAF_INRAE=37.975;MAF_USDA=34.118
NC_035094.1	47928490	.	T	C	.	.	MAF_INRAE=36.709;MAF_USDA=48.824
NC_035094.1	47928495	.	C	T	.	.	MAF_USDA=3.279
NC_035094.1	47928496	.	C	T	.	.	MAF_USDA=3.279
NC_035094.1	47928509	.	A	C	.	.	MAF_USDA=5.738
NC_035094.1	47928521	.	T	C	.	.	MAF_USDA=6.25
NC_035094.1	47928522	.	G	C	.	.	MAF_USDA=6.25
NC_035094.1	47928582	.	T	C	.	.	MAF_USDA=23.529
NC_035094.1	47928635	.	A	G	.	.	MAF_INRAE=12.658;MAF_USDA=4.098
NC_035094.1	47928653	.	G	T	.	.	MAF_USDA=2.459
NC_035094.1	47928673	.	C	T	.	.	MAF_INRAE=25.316;MAF_USDA=30.588
NC_035094.1	47928674	.	G	A	.	.	MAF_INRAE=9.494;MAF_USDA=12.295
NC_035094.1	47928701	.	C	T	.	.	MAF_USDA=2.459
NC_035094.1	47928757	.	G	A	.	.	MAF_INRAE=37.975;MAF_USDA=34.706
NC_035094.1	47928796	.	C	A	.	.	MAF_INRAE=18.987;MAF_USDA=9.412
NC_035094.1	47928818	.	T	G	.	.	MAF_INRAE=37.342;MAF_USDA=23.529
NC_035094.1	47928894	.	C	T	.	.	MAF_INRAE=18.987;MAF_USDA=9.412
NC_035094.1	47928901	.	C	T	.	.	MAF_INRAE=8.333;MAF_USDA=21.176
NC_035094.1	47929014	.	C	T	.	.	MAF_USDA=1.765
NC_035094.1	47929022	.	G	C	.	.	MAF_INRAE=18.354;MAF_USDA=9.412
NC_035094.1	47929080	.	G	A	.	.	MAF_INRAE=18.354;MAF_USDA=10.656
NC_035094.1	47929083	.	A	G	.	.	MAF_INRAE=6.329;MAF_USDA=9.836
NC_035094.1	47929120	.	A	G	.	.	MAF_USDA=1.639
NC_035094.1	47929265	.	C	T	.	.	MAF_INRAE=18.987;MAF_USDA=9.412
NC_035094.1	47929282	.	C	T	.	.	MAF_USDA=3.571
NC_035094.1	47929283	.	C	A	.	.	MAF_USDA=3.571
NC_035094.1	47929308	.	A	T	.	.	MAF_INRAE=7.595;MAF_USDA=13.529
NC_035094.1	47929319	.	T	C	.	.	MAF_USDA=1.639
NC_035094.1	47929538	.	A	C	.	.	MAF_INRAE=12.658;MAF_USDA=4.098
NC_035094.1	47929545	.	C	T	.	.	MAF_USDA=2.083
NC_035094.1	47929562	.	C	A	.	.	MAF_USDA=24.118
NC_035094.1	47929619	.	T	C	.	.	MAF_INRAE=25.316
NC_035094.1	47929625	.	A	T	.	.	MAF_INRAE=8.333;MAF_USDA=22.353
NC_035094.1	47929695	.	A	C	.	.	MAF_USDA=4.098
NC_035094.1	47929827	.	A	C	.	.	MAF_INRAE=17.722;MAF_USDA=9.412
NC_035094.1	47929921	.	C	T	.	.	MAF_USDA=1.639
NC_035094.1	47929944	.	C	T	.	.	MAF_USDA=1.639
NC_035094.1	47929970	.	G	A	.	.	MAF_INRAE=8.333;MAF_USDA=22.353
NC_035094.1	47929981	.	T	G	.	.	MAF_INRAE=6.329;MAF_USDA=9.836
NC_035094.1	47929984	.	G	A	.	.	MAF_INRAE=36.667;MAF_USDA=34.706
NC_035094.1	47930025	.	C	A	.	.	MAF_USDA=1.639
NC_035094.1	47930029	.	A	G	.	.	MAF_USDA=1.639
NC_035094.1	47930047	.	T	A	.	.	MAF_INRAE=8.228;MAF_USDA=13.529
NC_035094.1	47930068	.	G	T	.	.	MAF_USDA=2.459
NC_035094.1	47930079	.	T	C	.	.	MAF_INRAE=24.684;MAF_USDA=15.294
NC_035094.1	47930097	.	G	T	.	.	MAF_INRAE=18.987;MAF_USDA=8.333
NC_035094.1	47930115	.	A	G	.	.	MAF_INRAE=18.987;MAF_USDA=24.706
NC_035094.1	47930234	.	T	C	.	.	MAF_INRAE=12.658;MAF_USDA=4.918
NC_035094.1	47930238	.	T	C	.	.	MAF_INRAE=1.667;MAF_USDA=4.098
NC_035094.1	47930254	.	C	A	.	.	MAF_USDA=5.738
NC_035094.1	47930260	.	G	A	.	.	MAF_USDA=3.279
NC_035094.1	47930265	.	C	G	.	.	MAF_USDA=2.459
NC_035094.1	47930267	.	C	T	.	.	MAF_INRAE=18.987;MAF_USDA=11.765
NC_035094.1	47930297	.	G	A	.	.	MAF_USDA=16.471
NC_035094.1	47930311	.	G	A	.	.	MAF_USDA=2.459
NC_035094.1	47930335	.	C	A	.	.	MAF_INRAE=18.354;MAF_USDA=6.471
NC_035094.1	47930359	.	A	G	.	.	MAF_USDA=1.639
NC_035094.1	47930381	.	A	T	.	.	MAF_USDA=2.083
NC_035094.1	47930410	.	G	A	.	.	MAF_INRAE=19.62;MAF_USDA=31.765
NC_035094.1	47930446	.	T	G	.	.	MAF_INRAE=18.354;MAF_USDA=2.941
NC_035094.1	47930466	.	C	T	.	.	MAF_USDA=2.459
NC_035094.1	47930492	.	A	T	.	.	MAF_USDA=2.083
NC_035094.1	47930570	.	G	T	.	.	MAF_USDA=2.083
NC_035094.1	47930616	.	G	T	.	.	MAF_USDA=10.588
NC_035094.1	47930630	.	C	T	.	.	MAF_USDA=12.5
NC_035094.1	47930634	.	G	C	.	.	MAF_USDA=1.639
NC_035094.1	47930650	.	T	A	.	.	MAF_USDA=1.639
NC_035094.1	47930666	.	A	G	.	.	MAF_USDA=1.765
NC_035094.1	47930718	.	C	T	.	.	MAF_INRAE=3.333
NC_035094.1	47930720	.	T	A	.	.	MAF_USDA=1.639
NC_035094.1	47930730	.	G	C	.	.	MAF_INRAE=8.333;MAF_USDA=8.235
NC_035094.1	47930747	.	A	T	.	.	MAF_USDA=1.639
NC_035094.1	47930815	.	A	T	.	.	MAF_INRAE=24.684;MAF_USDA=8.333
NC_035094.1	47930837	.	T	G	.	.	MAF_INRAE=20.253;MAF_USDA=30.588
NC_035094.1	47930934	.	T	C	.	.	MAF_INRAE=24.684;MAF_USDA=13.69
NC_035094.1	47930965	.	G	A	.	.	MAF_INRAE=24.684;MAF_USDA=12.5
NC_035094.1	47930973	.	G	A	.	.	MAF_INRAE=18.987;MAF_USDA=28.824
NC_035094.1	47930978	.	T	G	.	.	MAF_INRAE=18.987;MAF_USDA=6.471
NC_035094.1	47930983	.	C	G	.	.	MAF_USDA=14.706
NC_035094.1	47931004	.	C	T	.	.	MAF_USDA=1.639
NC_035094.1	47931021	.	C	T	.	.	MAF_USDA=14.118
NC_035094.1	47931036	.	G	T	.	.	MAF_INRAE=5.063;MAF_USDA=9.016
NC_035094.1	47931059	.	A	C	.	.	MAF_USDA=1.639
NC_035094.1	47931075	.	A	G	.	.	MAF_INRAE=42.105;MAF_USDA=29.412
NC_035094.1	47931113	.	C	A	.	.	MAF_USDA=2.353
NC_035094.1	47931130	.	C	T	.	.	MAF_INRAE=10.526;MAF_USDA=5.882
NC_035094.1	47931178	.	A	T	.	.	MAF_USDA=2.083
NC_035094.1	47931201	.	T	A	.	.	MAF_INRAE=21.053;MAF_USDA=33.333
NC_035094.1	47931235	.	G	C	.	.	MAF_USDA=33.529
NC_035094.1	47932339	.	T	C	.	.	MAF_USDA=6.25
NC_035094.1	47932437	.	G	A	.	.	MAF_INRAE=22.152;MAF_USDA=10.417
NC_035094.1	47932438	.	C	G	.	.	MAF_INRAE=15.833;MAF_USDA=10.417
NC_035094.1	47932486	.	G	T	.	.	MAF_USDA=4.118
NC_035094.1	47932496	.	C	A	.	.	MAF_INRAE=18.987;MAF_USDA=7.647
NC_035094.1	47932526	.	A	G	.	.	MAF_INRAE=37.342;MAF_USDA=25.0
NC_035094.1	47932542	.	T	G	.	.	MAF_USDA=5.0
NC_035094.1	47932644	.	A	T	.	.	MAF_USDA=2.083
NC_035094.1	47932693	.	C	G	.	.	MAF_USDA=4.167
NC_035094.1	47932706	.	T	G	.	.	MAF_INRAE=12.658;MAF_USDA=2.5
NC_035094.1	47932791	.	C	T	.	.	MAF_INRAE=11.667;MAF_USDA=11.905
NC_035094.1	47932799	.	G	A	.	.	MAF_USDA=4.098
NC_035094.1	47932804	.	C	G	.	.	MAF_USDA=16.471
NC_035094.1	47932840	.	G	C	.	.	MAF_INRAE=11.667;MAF_USDA=11.905
NC_035094.1	47932848	.	C	A	.	.	MAF_INRAE=10.833;MAF_USDA=11.667
NC_035094.1	47932857	.	C	A	.	.	MAF_INRAE=15.0;MAF_USDA=4.167
NC_035094.1	47932865	.	T	C	.	.	MAF_INRAE=8.333;MAF_USDA=8.333
NC_035094.1	47932998	.	T	A	.	.	MAF_INRAE=8.333;MAF_USDA=8.824
NC_035094.1	47932999	.	G	T	.	.	MAF_INRAE=8.333;MAF_USDA=8.235
NC_035094.1	47933044	.	T	C	.	.	MAF_USDA=15.294
NC_035094.1	47933075	.	G	A	.	.	MAF_USDA=2.459
NC_035094.1	47933125	.	T	C	.	.	MAF_INRAE=24.684;MAF_USDA=14.118
NC_035094.1	47933139	.	T	C	.	.	MAF_INRAE=37.342;MAF_USDA=23.529
NC_035094.1	47933150	.	C	G	.	.	MAF_USDA=4.098
NC_035094.1	47933165	.	T	C	.	.	MAF_INRAE=18.987;MAF_USDA=14.118
NC_035094.1	47933177	.	C	T	.	.	MAF_USDA=6.25
NC_035094.1	47933190	.	G	C	.	.	MAF_INRAE=25.316;MAF_USDA=12.353
NC_035094.1	47933228	.	C	T	.	.	MAF_INRAE=18.354;MAF_USDA=5.882
NC_035094.1	47933229	.	G	A	.	.	MAF_INRAE=18.987;MAF_USDA=6.471
NC_035094.1	47933233	.	G	T	.	.	MAF_INRAE=18.987;MAF_USDA=28.824
NC_035094.1	47933296	.	T	C	.	.	MAF_INRAE=18.987;MAF_USDA=28.824
NC_035094.1	47933299	.	C	A	.	.	MAF_USDA=2.083
NC_035094.1	47933351	.	G	T	.	.	MAF_USDA=10.656
NC_035094.1	47933388	.	T	C	.	.	MAF_INRAE=18.987;MAF_USDA=28.824
NC_035094.1	47933390	.	A	T	.	.	MAF_INRAE=1.667;MAF_USDA=3.279
NC_035094.1	47933415	.	A	T	.	.	MAF_USDA=12.5
NC_035094.1	47933419	.	T	A	.	.	MAF_INRAE=12.658;MAF_USDA=2.459
NC_035094.1	47933424	.	C	T	.	.	MAF_INRAE=18.987;MAF_USDA=28.235
NC_035094.1	47933445	.	C	T	.	.	MAF_USDA=3.279
NC_035094.1	47933446	.	C	T	.	.	MAF_INRAE=18.987;MAF_USDA=28.824
NC_035094.1	47933529	.	G	A	.	.	MAF_USDA=2.083
NC_035094.1	47933537	.	T	C	.	.	MAF_INRAE=8.333;MAF_USDA=11.176
NC_035094.1	47933580	.	C	T	.	.	MAF_USDA=4.098
NC_035094.1	47933610	.	C	T	.	.	MAF_USDA=11.176
NC_035094.1	47933615	.	T	C	.	.	MAF_INRAE=8.333;MAF_USDA=11.176
NC_035094.1	47933648	.	C	A	.	.	MAF_USDA=3.279
NC_035094.1	47933697	.	A	G	.	.	MAF_USDA=2.083
NC_035094.1	47933804	.	G	A	.	.	MAF_USDA=2.083
NC_035094.1	47933821	.	C	A	.	.	MAF_USDA=13.115
NC_035094.1	47933860	.	A	G	.	.	MAF_USDA=4.098
NC_035094.1	47933919	.	A	G	.	.	MAF_USDA=8.824
NC_035094.1	47933935	.	C	A	.	.	MAF_USDA=5.738
NC_035094.1	47933944	.	A	G	.	.	MAF_USDA=2.083
NC_035094.1	47933946	.	A	G	.	.	MAF_USDA=4.918
NC_035094.1	47933949	.	A	G	.	.	MAF_USDA=4.918
NC_035094.1	47933975	.	T	G	.	.	MAF_USDA=24.706
NC_035094.1	47933982	.	G	A	.	.	MAF_USDA=25.294
NC_035094.1	47933993	.	G	A	.	.	MAF_USDA=47.917
NC_035094.1	47933996	.	G	A	.	.	MAF_USDA=43.75
NC_035094.1	47934057	.	T	C	.	.	MAF_USDA=6.25
NC_035094.1	47934067	.	G	A	.	.	MAF_USDA=2.083
NC_035094.1	47934748	.	C	T	.	.	MAF_USDA=3.279
NC_035094.1	47934800	.	G	A	.	.	MAF_USDA=1.639
NC_035094.1	47934815	.	A	C	.	.	MAF_INRAE=5.263;MAF_USDA=4.918
NC_035094.1	47934820	.	T	C	.	.	MAF_USDA=3.279
NC_035094.1	47934824	.	G	A	.	.	MAF_USDA=1.639
NC_035094.1	47934872	.	A	G	.	.	MAF_USDA=2.459
NC_035094.1	47934906	.	G	T	.	.	MAF_INRAE=18.987;MAF_USDA=6.471
NC_035094.1	47935058	.	A	C	.	.	MAF_USDA=1.639
NC_035094.1	47935080	.	G	T	.	.	MAF_INRAE=43.671;MAF_USDA=46.471
NC_035094.1	47935082	.	C	G	.	.	MAF_INRAE=11.667;MAF_USDA=24.706
NC_035094.1	47935129	.	T	G	.	.	MAF_USDA=11.176
NC_035094.1	47935166	.	G	A	.	.	MAF_INRAE=43.671;MAF_USDA=45.882
NC_035094.1	47935180	.	G	T	.	.	MAF_INRAE=18.987;MAF_USDA=14.706
NC_035094.1	47935192	.	T	C	.	.	MAF_USDA=4.098
NC_035094.1	47935203	.	G	A	.	.	MAF_INRAE=43.671;MAF_USDA=45.882
NC_035094.1	47935239	.	G	T	.	.	MAF_USDA=12.5
NC_035094.1	47935245	.	T	C	.	.	MAF_INRAE=8.333;MAF_USDA=6.471
NC_035094.1	47935251	.	T	C	.	.	MAF_USDA=3.529
NC_035094.1	47935273	.	C	T	.	.	MAF_INRAE=5.833;MAF_USDA=5.294
NC_035094.1	47935295	.	G	A	.	.	MAF_USDA=2.459
NC_035094.1	47935342	.	G	A	.	.	MAF_USDA=2.083
NC_035094.1	47935385	.	T	C	.	.	MAF_INRAE=38.608;MAF_USDA=23.529
NC_035094.1	47935449	.	C	A	.	.	MAF_USDA=5.0
NC_035094.1	47935466	.	G	A	.	.	MAF_USDA=6.667
NC_035094.1	47935494	.	G	A	.	.	MAF_USDA=2.5
NC_035094.1	47935521	.	A	T	.	.	MAF_USDA=12.5
NC_035094.1	47935527	.	T	C	.	.	MAF_USDA=2.083
NC_035094.1	47935528	.	G	T	.	.	MAF_USDA=2.083
NC_035094.1	47935595	.	T	C	.	.	MAF_USDA=13.095
NC_035094.1	47935610	.	A	G	.	.	MAF_USDA=12.5
NC_035094.1	47935626	.	C	T	.	.	MAF_INRAE=9.167;MAF_USDA=8.929
NC_035094.1	47935634	.	T	C	.	.	MAF_INRAE=3.333
NC_035094.1	47935647	.	C	T	.	.	MAF_INRAE=17.5;MAF_USDA=2.976
NC_035094.1	47935648	.	G	C	.	.	MAF_USDA=11.905
NC_035094.1	47935671	.	G	A	.	.	MAF_INRAE=17.5;MAF_USDA=2.976
NC_035094.1	47935720	.	G	A	.	.	MAF_USDA=4.167
NC_035094.1	47935722	.	G	C	.	.	MAF_USDA=15.833
NC_035094.1	47935737	.	T	C	.	.	MAF_USDA=4.167
NC_035094.1	47935798	.	T	A	.	.	MAF_USDA=11.905
NC_035094.1	47935804	.	T	A	.	.	MAF_USDA=2.083
NC_035094.1	47935827	.	T	C	.	.	MAF_USDA=12.5
NC_035094.1	47935880	.	T	C	.	.	MAF_USDA=4.167
NC_035094.1	47935891	.	G	A	.	.	MAF_USDA=14.286
NC_035094.1	47935933	.	C	A	.	.	MAF_USDA=11.905
NC_035094.1	47936011	.	A	C	.	.	MAF_USDA=1.667
NC_035094.1	47936038	.	A	G	.	.	MAF_USDA=22.5
NC_035094.1	47936056	.	C	T	.	.	MAF_INRAE=41.667;MAF_USDA=39.881
NC_035094.1	47936057	.	A	G	.	.	MAF_INRAE=41.667;MAF_USDA=39.881
NC_035094.1	47936163	.	C	T	.	.	MAF_INRAE=18.333;MAF_USDA=3.012
NC_035094.1	47936271	.	T	A	.	.	MAF_USDA=35.417
NC_035094.1	47936273	.	T	A	.	.	MAF_INRAE=16.667;MAF_USDA=22.289
NC_035094.1	47936395	.	C	G	.	.	MAF_USDA=2.083
NC_035094.1	47936396	.	A	T	.	.	MAF_USDA=2.5
NC_035094.1	47936413	.	G	C	.	.	MAF_USDA=2.083
NC_035094.1	47936473	.	G	C	.	.	MAF_USDA=4.237
NC_035094.1	47936474	.	A	T	.	.	MAF_USDA=4.167
NC_035094.1	47936544	.	A	T	.	.	MAF_USDA=22.892
NC_035094.1	47936552	.	T	G	.	.	MAF_INRAE=18.333;MAF_USDA=2.976
NC_035094.1	47936560	.	C	A	.	.	MAF_INRAE=1.667;MAF_USDA=8.333
NC_035094.1	47936580	.	C	T	.	.	MAF_INRAE=5.833;MAF_USDA=31.25
NC_035094.1	47936581	.	G	A	.	.	MAF_USDA=3.333
NC_035094.1	47936587	.	G	A	.	.	MAF_INRAE=8.333;MAF_USDA=8.333
NC_035094.1	47936614	.	G	T	.	.	MAF_USDA=7.5
NC_035094.1	47936626	.	A	C	.	.	MAF_USDA=4.167
NC_035094.1	47936643	.	C	A	.	.	MAF_USDA=35.417
NC_035094.1	47936644	.	T	A	.	.	MAF_USDA=6.25
NC_035094.1	47936664	.	A	T	.	.	MAF_USDA=2.083
NC_035094.1	47936732	.	A	T	.	.	MAF_USDA=2.083
NC_035094.1	47937000	.	G	A	.	.	MAF_USDA=2.083
NC_035094.1	47937137	.	T	C	.	.	MAF_USDA=45.833
NC_035094.1	47937266	.	T	C	.	.	MAF_USDA=4.167
NC_035094.1	47937304	.	A	T	.	.	MAF_USDA=29.167
NC_035094.1	47937327	.	C	T	.	.	MAF_USDA=4.167
NC_035094.1	47937440	.	G	A	.	.	MAF_USDA=4.167
NC_035094.1	47937452	.	C	T	.	.	MAF_USDA=2.083
NC_035094.1	47937619	.	G	A	.	.	MAF_USDA=12.5
NC_035094.1	47937632	.	T	A	.	.	MAF_USDA=23.494
NC_035094.1	47937643	.	A	C	.	.	MAF_USDA=5.085
NC_035094.1	47937740	.	T	C	.	.	MAF_USDA=12.5
NC_035094.1	47937778	.	G	A	.	.	MAF_USDA=2.083
NC_035094.1	47937813	.	G	A	.	.	MAF_USDA=2.083
NC_035094.1	47937825	.	A	G	.	.	MAF_USDA=2.083
NC_035094.1	47937861	.	G	A	.	.	MAF_USDA=2.083
NC_035094.1	47937872	.	G	A	.	.	MAF_USDA=38.824
NC_035094.1	47937927	.	T	C	.	.	MAF_USDA=4.167
NC_035094.1	47937973	.	G	A	.	.	MAF_USDA=2.083
NC_035094.1	47937986	.	A	C	.	.	MAF_USDA=18.824
NC_035094.1	47938008	.	C	A	.	.	MAF_USDA=11.667
NC_035094.1	47938051	.	C	T	.	.	MAF_USDA=4.098
NC_035094.1	47938071	.	G	A	.	.	MAF_USDA=4.098
NC_035094.1	47938072	.	C	A	.	.	MAF_USDA=2.5
NC_035094.1	47938081	.	T	G	.	.	MAF_USDA=8.333
NC_035094.1	47938083	.	A	T	.	.	MAF_USDA=8.333
NC_035094.1	47938086	.	G	T	.	.	MAF_USDA=8.696
NC_035094.1	47938087	.	T	A	.	.	MAF_USDA=8.333
NC_035094.1	47938161	.	T	A	.	.	MAF_USDA=37.5
NC_035094.1	47938323	.	A	T	.	.	MAF_USDA=26.087
NC_035094.1	47938379	.	T	A	.	.	MAF_USDA=6.25
NC_035094.1	47938396	.	C	A	.	.	MAF_USDA=1.639
NC_035094.1	47938550	.	G	A	.	.	MAF_INRAE=42.105
NC_035094.1	47938864	.	G	T	.	.	MAF_INRAE=42.105;MAF_USDA=16.393
NC_035094.1	47938878	.	T	A	.	.	MAF_USDA=2.083
NC_035094.1	47938934	.	T	A	.	.	MAF_USDA=10.417
NC_035094.1	47939096	.	C	A	.	.	MAF_USDA=4.237
NC_035094.1	47939097	.	A	C	.	.	MAF_USDA=4.237
NC_035094.1	47939160	.	A	T	.	.	MAF_INRAE=18.987;MAF_USDA=14.118
NC_035094.1	47939161	.	G	T	.	.	MAF_INRAE=11.667;MAF_USDA=14.118
NC_035094.1	47939193	.	G	T	.	.	MAF_USDA=1.639
NC_035094.1	47939202	.	T	C	.	.	MAF_INRAE=19.62;MAF_USDA=6.471
NC_035094.1	47939206	.	C	A	.	.	MAF_INRAE=12.658;MAF_USDA=4.098
NC_035094.1	47939209	.	T	G	.	.	MAF_INRAE=5.263;MAF_USDA=2.459
NC_035094.1	47939246	.	T	G	.	.	MAF_INRAE=18.987;MAF_USDA=14.706
NC_035094.1	47939260	.	T	C	.	.	MAF_USDA=11.765
NC_035094.1	47939261	.	A	G	.	.	MAF_INRAE=12.5;MAF_USDA=6.557
NC_035094.1	47939290	.	T	G	.	.	MAF_USDA=11.176
NC_035094.1	47939300	.	A	T	.	.	MAF_USDA=11.176
NC_035094.1	47939325	.	T	A	.	.	MAF_USDA=4.098
NC_035094.1	47939334	.	C	T	.	.	MAF_INRAE=4.167
NC_035094.1	47939340	.	T	C	.	.	MAF_INRAE=18.987;MAF_USDA=24.706
NC_035094.1	47939392	.	C	A	.	.	MAF_USDA=4.098
NC_035094.1	47939415	.	C	T	.	.	MAF_USDA=1.639
NC_035094.1	47939426	.	T	C	.	.	MAF_INRAE=15.833;MAF_USDA=2.353
NC_035094.1	47939440	.	C	A	.	.	MAF_USDA=17.059
NC_035094.1	47939452	.	A	T	.	.	MAF_INRAE=20.833;MAF_USDA=2.083
NC_035094.1	47939456	.	G	T	.	.	MAF_INRAE=19.62;MAF_USDA=14.118
NC_035094.1	47939498	.	A	G	.	.	MAF_INRAE=19.62;MAF_USDA=26.471
NC_035094.1	47939499	.	G	A	.	.	MAF_INRAE=12.5;MAF_USDA=26.471
NC_035094.1	47939526	.	A	C	.	.	MAF_INRAE=18.987;MAF_USDA=14.118
NC_035094.1	47939535	.	T	G	.	.	MAF_USDA=10.656
NC_035094.1	47939573	.	G	T,A	.	.	MAF_INRAE=42.105
NC_035094.1	47939647	.	G	A	.	.	MAF_USDA=2.459
NC_035094.1	47943823	.	C	T	.	.	MAF_USDA=6.25
NC_035094.1	47945490	.	G	C	.	.	MAF_USDA=34.337
NC_035094.1	47945507	.	T	A	.	.	MAF_USDA=30.357
NC_035094.1	47945537	.	G	T	.	.	MAF_INRAE=42.105;MAF_USDA=29.762
NC_035094.1	47945545	.	A	G	.	.	MAF_USDA=11.475
NC_035094.1	47945555	.	G	T	.	.	MAF_INRAE=10.759
NC_035094.1	47945563	.	A	C	.	.	MAF_USDA=2.459
NC_035094.1	47945614	.	G	C	.	.	MAF_INRAE=18.987;MAF_USDA=14.706
NC_035094.1	47945622	.	T	G	.	.	MAF_INRAE=18.987;MAF_USDA=26.471
NC_035094.1	47945625	.	G	A	.	.	MAF_INRAE=18.987;MAF_USDA=15.294
NC_035094.1	47945643	.	C	G	.	.	MAF_INRAE=18.987;MAF_USDA=25.294
NC_035094.1	47945645	.	C	A	.	.	MAF_INRAE=26.667;MAF_USDA=32.353
NC_035094.1	47945726	.	T	A	.	.	MAF_USDA=1.639
NC_035094.1	47945743	.	C	T	.	.	MAF_USDA=2.459
NC_035094.1	47945810	.	G	T	.	.	MAF_INRAE=18.354;MAF_USDA=6.25
NC_035094.1	47945855	.	G	T	.	.	MAF_INRAE=12.658;MAF_USDA=2.459
NC_035094.1	47945861	.	G	C	.	.	MAF_USDA=4.098
NC_035094.1	47945930	.	G	A	.	.	MAF_INRAE=18.987;MAF_USDA=28.235
NC_035094.1	47945936	.	C	T	.	.	MAF_INRAE=18.987;MAF_USDA=6.471
NC_035094.1	47945945	.	G	A	.	.	MAF_USDA=4.098
NC_035094.1	47945979	.	C	T	.	.	MAF_USDA=1.667
NC_035094.1	47945985	.	G	C	.	.	MAF_USDA=1.667
NC_035094.1	47945990	.	G	A	.	.	MAF_USDA=3.279
NC_035094.1	47945994	.	G	A	.	.	MAF_INRAE=2.5;MAF_USDA=1.639
NC_035094.1	47946117	.	G	A	.	.	MAF_INRAE=8.333;MAF_USDA=12.5
NC_035094.1	47946124	.	C	A	.	.	MAF_INRAE=8.333;MAF_USDA=8.235
NC_035094.1	47946125	.	T	G	.	.	MAF_INRAE=8.333;MAF_USDA=8.235
NC_035094.1	47946137	.	C	T	.	.	MAF_INRAE=18.987
NC_035094.1	47946144	.	A	G	.	.	MAF_INRAE=18.987;MAF_USDA=28.235
NC_035094.1	47946171	.	A	G	.	.	MAF_USDA=11.176
NC_035094.1	47946183	.	A	T	.	.	MAF_INRAE=6.962
NC_035094.1	47946191	.	G	A	.	.	MAF_USDA=1.639
NC_035094.1	47946196	.	G	T	.	.	MAF_USDA=1.639
NC_035094.1	47946234	.	T	A	.	.	MAF_INRAE=18.987;MAF_USDA=14.118
NC_035094.1	47946263	.	G	A	.	.	MAF_USDA=17.059
NC_035094.1	47946284	.	C	T	.	.	MAF_INRAE=18.987;MAF_USDA=28.235
NC_035094.1	47946287	.	T	G	.	.	MAF_INRAE=11.667;MAF_USDA=25.294
NC_035094.1	47946294	.	A	G	.	.	MAF_USDA=4.098
NC_035094.1	47946334	.	A	G	.	.	MAF_USDA=1.639
NC_035094.1	47946378	.	G	T	.	.	MAF_INRAE=18.354;MAF_USDA=2.941
NC_035094.1	47946418	.	T	C	.	.	MAF_USDA=4.098
NC_035094.1	47946432	.	G	A	.	.	MAF_INRAE=5.263
NC_035094.1	47946447	.	C	T	.	.	MAF_USDA=2.083
NC_035094.1	47946470	.	A	G	.	.	MAF_INRAE=18.987;MAF_USDA=14.118
NC_035094.1	47946492	.	C	T	.	.	MAF_INRAE=18.987;MAF_USDA=6.471
NC_035094.1	47946493	.	G	A	.	.	MAF_INRAE=9.494;MAF_USDA=11.475
NC_035094.1	47946545	.	C	A	.	.	MAF_USDA=2.083
NC_035094.1	47946553	.	T	C	.	.	MAF_USDA=1.639
NC_035094.1	47946557	.	A	C	.	.	MAF_INRAE=18.354;MAF_USDA=2.941
NC_035094.1	47946574	.	G	A	.	.	MAF_INRAE=18.987;MAF_USDA=14.118
NC_035094.1	47946651	.	A	C	.	.	MAF_INRAE=12.658;MAF_USDA=4.098
NC_035094.1	47946723	.	G	A	.	.	MAF_INRAE=31.646;MAF_USDA=31.765
NC_035094.1	47946744	.	C	T	.	.	MAF_USDA=3.279
NC_035094.1	47946806	.	A	G	.	.	MAF_USDA=11.765
NC_035094.1	47946813	.	T	C	.	.	MAF_INRAE=8.333;MAF_USDA=9.412
NC_035094.1	47946849	.	T	C	.	.	MAF_INRAE=6.329;MAF_USDA=9.836
NC_035094.1	47946855	.	C	A	.	.	MAF_USDA=1.639
NC_035094.1	47946921	.	G	A	.	.	MAF_INRAE=5.0;MAF_USDA=2.459
NC_035094.1	47946982	.	T	C	.	.	MAF_USDA=1.639
NC_035094.1	47946990	.	C	A	.	.	MAF_USDA=2.941
NC_035094.1	47947006	.	T	C	.	.	MAF_INRAE=18.987;MAF_USDA=45.882
NC_035094.1	47947028	.	C	G	.	.	MAF_USDA=17.059
NC_035094.1	47947039	.	C	G	.	.	MAF_INRAE=18.354;MAF_USDA=2.941
NC_035094.1	47947045	.	C	T	.	.	MAF_INRAE=18.987;MAF_USDA=6.471
NC_035094.1	47947062	.	G	A	.	.	MAF_INRAE=18.987;MAF_USDA=13.529
NC_035094.1	47947138	.	A	G	.	.	MAF_USDA=1.639
NC_035094.1	47947160	.	A	G	.	.	MAF_INRAE=19.62;MAF_USDA=6.471
NC_035094.1	47947161	.	C	A	.	.	MAF_INRAE=12.658;MAF_USDA=2.459
NC_035094.1	47947164	.	A	T	.	.	MAF_USDA=1.639
NC_035094.1	47947167	.	A	T	.	.	MAF_INRAE=8.333;MAF_USDA=14.118
NC_035094.1	47947221	.	C	A	.	.	MAF_USDA=31.765
NC_035094.1	47947241	.	C	T	.	.	MAF_INRAE=8.333;MAF_USDA=7.059
NC_035094.1	47947303	.	G	A	.	.	MAF_USDA=10.588
NC_035094.1	47947322	.	C	A	.	.	MAF_INRAE=10.526;MAF_USDA=4.706
NC_035094.1	47947323	.	G	T	.	.	MAF_USDA=31.176
NC_035094.1	47947346	.	G	A	.	.	MAF_INRAE=12.658;MAF_USDA=2.459
NC_035094.1	47947393	.	G	A	.	.	MAF_INRAE=18.354
NC_035094.1	47947402	.	G	A	.	.	MAF_INRAE=18.987;MAF_USDA=5.882
NC_035094.1	47947434	.	T	C	.	.	MAF_INRAE=18.987;MAF_USDA=30.0
NC_035094.1	47947436	.	A	C	.	.	MAF_INRAE=5.696;MAF_USDA=10.656
NC_035094.1	47947545	.	C	A	.	.	MAF_INRAE=18.987;MAF_USDA=5.294
NC_035094.1	47947619	.	A	T	.	.	MAF_USDA=3.279
NC_035094.1	47947624	.	G	C	.	.	MAF_INRAE=5.263
NC_035094.1	47947662	.	C	T	.	.	MAF_INRAE=38.608;MAF_USDA=34.706
NC_035094.1	47947756	.	G	A	.	.	MAF_INRAE=35.0
NC_035094.1	47947759	.	C	A	.	.	MAF_USDA=8.235
NC_035094.1	47947806	.	G	T	.	.	MAF_INRAE=18.987;MAF_USDA=22.941
NC_035094.1	47947832	.	G	A	.	.	MAF_USDA=35.417
NC_035094.1	47947840	.	C	T	.	.	MAF_USDA=2.459
NC_035094.1	47947887	.	G	A	.	.	MAF_INRAE=18.987;MAF_USDA=11.176
NC_035094.1	47947906	.	C	G	.	.	MAF_USDA=2.083
NC_035094.1	47947913	.	C	A	.	.	MAF_INRAE=18.987;MAF_USDA=11.765
NC_035094.1	47947951	.	A	G	.	.	MAF_USDA=17.059
NC_035094.1	47948073	.	C	G	.	.	MAF_INRAE=17.722;MAF_USDA=2.941
NC_035094.1	47948100	.	A	C	.	.	MAF_USDA=1.639
NC_035094.1	47948139	.	C	T	.	.	MAF_USDA=4.918
NC_035094.1	47948147	.	G	T	.	.	MAF_USDA=17.647
NC_035094.1	47948148	.	A	T	.	.	MAF_USDA=18.235
NC_035094.1	47948158	.	T	C	.	.	MAF_USDA=3.279
NC_035094.1	47948188	.	T	G	.	.	MAF_USDA=17.647
NC_035094.1	47948205	.	G	A	.	.	MAF_USDA=17.059
NC_035094.1	47948209	.	G	A	.	.	MAF_USDA=4.918
NC_035094.1	47948229	.	C	G	.	.	MAF_USDA=1.639
NC_035094.1	47948258	.	T	C	.	.	MAF_INRAE=38.608;MAF_USDA=33.529
NC_035094.1	47948259	.	T	A	.	.	MAF_USDA=1.639
NC_035094.1	47948278	.	T	G	.	.	MAF_INRAE=18.987;MAF_USDA=5.294
NC_035094.1	47948290	.	G	T	.	.	MAF_INRAE=18.987;MAF_USDA=24.706
NC_035094.1	47948309	.	C	A	.	.	MAF_USDA=1.176
NC_035094.1	47948341	.	A	C	.	.	MAF_USDA=3.333
NC_035094.1	47948345	.	G	A	.	.	MAF_INRAE=18.987
NC_035094.1	47948580	.	A	G	.	.	MAF_USDA=8.824
NC_035094.1	47948619	.	C	T	.	.	MAF_INRAE=5.0;MAF_USDA=2.459
NC_035094.1	47948643	.	C	G	.	.	MAF_USDA=4.098
NC_035094.1	47948661	.	C	T	.	.	MAF_USDA=17.059
NC_035094.1	47948732	.	T	A	.	.	MAF_USDA=7.059
NC_035094.1	47948738	.	T	G	.	.	MAF_USDA=17.059
NC_035094.1	47948787	.	G	T	.	.	MAF_USDA=16.471
NC_035094.1	47948807	.	C	A	.	.	MAF_USDA=2.5
NC_035094.1	47948824	.	C	T	.	.	MAF_USDA=2.459
NC_035094.1	47948907	.	C	A	.	.	MAF_USDA=4.098
NC_035094.1	47948909	.	C	A	.	.	MAF_INRAE=5.263;MAF_USDA=8.197
NC_035094.1	47949052	.	A	T	.	.	MAF_USDA=1.667
NC_035094.1	47949103	.	G	A	.	.	MAF_USDA=2.459
NC_035094.1	47949132	.	C	A	.	.	MAF_INRAE=17.722;MAF_USDA=10.588
NC_035094.1	47949212	.	C	T	.	.	MAF_INRAE=18.354;MAF_USDA=5.882
NC_035094.1	47949259	.	G	T	.	.	MAF_USDA=5.738
NC_035094.1	47949281	.	G	A	.	.	MAF_USDA=1.639
NC_035094.1	47949284	.	C	A	.	.	MAF_INRAE=18.987;MAF_USDA=11.176
NC_035094.1	47949402	.	T	C	.	.	MAF_INRAE=18.354;MAF_USDA=5.294
NC_035094.1	47949403	.	A	T	.	.	MAF_USDA=5.882
NC_035094.1	47949412	.	T	G	.	.	MAF_INRAE=12.658
NC_035094.1	47949431	.	T	C	.	.	MAF_USDA=1.176
NC_035094.1	47949450	.	C	T	.	.	MAF_INRAE=6.329;MAF_USDA=9.016
NC_035094.1	47949482	.	C	A	.	.	MAF_USDA=4.098
NC_035094.1	47949483	.	C	T	.	.	MAF_USDA=17.213
NC_035094.1	47949558	.	A	G	.	.	MAF_INRAE=18.987;MAF_USDA=28.235
NC_035094.1	47949564	.	G	A	.	.	MAF_INRAE=18.987;MAF_USDA=29.412
NC_035094.1	47949568	.	G	A	.	.	MAF_INRAE=11.667;MAF_USDA=25.294
NC_035094.1	47949569	.	G	T	.	.	MAF_USDA=5.738
NC_035094.1	47949573	.	G	A	.	.	MAF_INRAE=5.263;MAF_USDA=4.706
NC_035094.1	47949585	.	T	C	.	.	MAF_INRAE=18.987;MAF_USDA=27.059
NC_035094.1	47949598	.	A	G	.	.	MAF_INRAE=19.62;MAF_USDA=28.235
NC_035094.1	47949611	.	A	C	.	.	MAF_INRAE=19.62;MAF_USDA=27.647
NC_035094.1	47949660	.	C	A	.	.	MAF_INRAE=18.987;MAF_USDA=26.471
NC_035094.1	47949700	.	T	C	.	.	MAF_INRAE=18.987;MAF_USDA=27.059
NC_035094.1	47949710	.	G	A	.	.	MAF_USDA=1.639
NC_035094.1	47949711	.	A	G	.	.	MAF_INRAE=18.987;MAF_USDA=5.294
NC_035094.1	47949720	.	C	T	.	.	MAF_INRAE=38.608;MAF_USDA=35.882
NC_035094.1	47949723	.	A	G	.	.	MAF_USDA=4.918
NC_035094.1	47949750	.	G	T	.	.	MAF_USDA=2.083
NC_035094.1	47949752	.	C	A	.	.	MAF_USDA=7.647
NC_035094.1	47949772	.	C	G	.	.	MAF_USDA=3.279
NC_035094.1	47949773	.	A	G	.	.	MAF_USDA=3.279
NC_035094.1	47949774	.	C	A	.	.	MAF_USDA=3.279
NC_035094.1	47949777	.	G	A	.	.	MAF_USDA=17.647
NC_035094.1	47949790	.	A	T	.	.	MAF_INRAE=8.333;MAF_USDA=11.765
NC_035094.1	47949819	.	A	G	.	.	MAF_INRAE=25.316;MAF_USDA=15.294
NC_035094.1	47949834	.	A	G	.	.	MAF_INRAE=25.316;MAF_USDA=33.529
NC_035094.1	47949876	.	A	T	.	.	MAF_INRAE=10.833;MAF_USDA=5.294
NC_035094.1	47949894	.	C	A	.	.	MAF_INRAE=18.354;MAF_USDA=28.235
NC_035094.1	47949944	.	T	G	.	.	MAF_INRAE=18.354;MAF_USDA=2.941
NC_035094.1	47949988	.	C	T	.	.	MAF_INRAE=12.658;MAF_USDA=2.459
NC_035094.1	47950034	.	A	C	.	.	MAF_USDA=17.059
NC_035094.1	47950035	.	A	G	.	.	MAF_USDA=1.176
NC_035094.1	47950038	.	G	A	.	.	MAF_INRAE=19.62;MAF_USDA=27.059
NC_035094.1	47950045	.	A	G	.	.	MAF_USDA=1.765
NC_035094.1	47950062	.	A	G	.	.	MAF_INRAE=37.342;MAF_USDA=40.0
NC_035094.1	47950085	.	G	T	.	.	MAF_INRAE=12.658;MAF_USDA=2.459
NC_035094.1	47950087	.	G	A	.	.	MAF_INRAE=39.167;MAF_USDA=39.412
NC_035094.1	47950106	.	A	G	.	.	MAF_INRAE=5.263
NC_035094.1	47950150	.	C	T	.	.	MAF_USDA=1.639
NC_035094.1	47950171	.	T	C	.	.	MAF_USDA=1.639
NC_035094.1	47950226	.	T	G	.	.	MAF_INRAE=6.329;MAF_USDA=9.836
NC_035094.1	47950276	.	G	A	.	.	MAF_USDA=7.059
NC_035094.1	47950362	.	A	T	.	.	MAF_INRAE=18.987;MAF_USDA=5.294
NC_035094.1	47950367	.	G	T	.	.	MAF_INRAE=18.987;MAF_USDA=24.706
NC_035094.1	47950487	.	G	A	.	.	MAF_USDA=1.176
NC_035094.1	47950592	.	T	C	.	.	MAF_USDA=2.459
NC_035094.1	47950686	.	C	T	.	.	MAF_INRAE=18.354;MAF_USDA=2.941
NC_035094.1	47950723	.	T	C	.	.	MAF_USDA=17.059
NC_035094.1	47950775	.	C	T	.	.	MAF_USDA=35.417
NC_035094.1	47950842	.	C	G	.	.	MAF_INRAE=17.722;MAF_USDA=11.176
NC_035094.1	47950856	.	T	A	.	.	MAF_USDA=8.824
NC_035094.1	47950917	.	T	C	.	.	MAF_USDA=7.647
NC_035094.1	47950956	.	G	C	.	.	MAF_USDA=20.0
NC_035094.1	47951118	.	T	G	.	.	MAF_INRAE=3.797
NC_035094.1	47951170	.	G	T	.	.	MAF_USDA=3.279
NC_035094.1	47951187	.	C	A	.	.	MAF_USDA=3.279
NC_035094.1	47951271	.	T	A	.	.	MAF_USDA=5.738
NC_035094.1	47951303	.	C	T	.	.	MAF_USDA=14.583
NC_035094.1	47951378	.	C	T	.	.	MAF_INRAE=36.709;MAF_USDA=19.412
NC_035094.1	47951404	.	G	T	.	.	MAF_INRAE=6.962;MAF_USDA=9.412
NC_035094.1	47951439	.	C	G	.	.	MAF_USDA=2.459
NC_035094.1	47951446	.	G	T	.	.	MAF_USDA=3.279
NC_035094.1	47951502	.	C	T	.	.	MAF_USDA=1.639
NC_035094.1	47951577	.	G	T	.	.	MAF_INRAE=14.167;MAF_USDA=7.059
NC_035094.1	47951584	.	G	A	.	.	MAF_INRAE=14.167;MAF_USDA=7.059
NC_035094.1	47951666	.	G	A	.	.	MAF_INRAE=8.333;MAF_USDA=6.471
NC_035094.1	47951809	.	T	A	.	.	MAF_USDA=1.176
NC_035094.1	47951836	.	G	A	.	.	MAF_USDA=6.25
NC_035094.1	47951839	.	T	C	.	.	MAF_INRAE=18.987;MAF_USDA=47.059
NC_035094.1	47951925	.	C	A	.	.	MAF_USDA=1.639
NC_035094.1	47951961	.	A	C	.	.	MAF_USDA=1.176
NC_035094.1	47951977	.	A	T	.	.	MAF_USDA=17.647
NC_035094.1	47952003	.	A	G	.	.	MAF_USDA=1.639
NC_035094.1	47952027	.	C	T	.	.	MAF_INRAE=18.987;MAF_USDA=4.706
NC_035094.1	47952108	.	T	C	.	.	MAF_INRAE=7.5;MAF_USDA=9.412
NC_035094.1	47952158	.	T	G	.	.	MAF_USDA=18.235
NC_035094.1	47952199	.	T	A	.	.	MAF_USDA=1.639
NC_035094.1	47952247	.	C	A	.	.	MAF_USDA=39.583
NC_035094.1	47952316	.	T	C	.	.	MAF_INRAE=8.333;MAF_USDA=9.412
NC_035094.1	47952400	.	T	G	.	.	MAF_USDA=1.639
NC_035094.1	47952444	.	C	T	.	.	MAF_USDA=1.639
NC_035094.1	47952503	.	T	A	.	.	MAF_INRAE=36.076;MAF_USDA=19.412
NC_035094.1	47952567	.	T	C	.	.	MAF_USDA=1.639
NC_035094.1	47952661	.	A	C	.	.	MAF_INRAE=11.392
NC_035094.1	47952717	.	C	A	.	.	MAF_INRAE=17.089;MAF_USDA=2.941
NC_035094.1	47952724	.	G	T	.	.	MAF_USDA=5.738
NC_035094.1	47952771	.	T	A	.	.	MAF_INRAE=18.354;MAF_USDA=2.941
NC_035094.1	47952794	.	T	G	.	.	MAF_USDA=3.279
NC_035094.1	47952795	.	G	T	.	.	MAF_USDA=3.279
NC_035094.1	47952866	.	T	A	.	.	MAF_USDA=18.235
NC_035094.1	47952923	.	G	A	.	.	MAF_USDA=1.176
NC_035094.1	47952930	.	T	A	.	.	MAF_INRAE=8.333;MAF_USDA=9.412
NC_035094.1	47952939	.	G	A	.	.	MAF_INRAE=37.342;MAF_USDA=21.176
NC_035094.1	47952952	.	T	C	.	.	MAF_USDA=7.059
NC_035094.1	47952973	.	C	T	.	.	MAF_USDA=3.279
NC_035094.1	47952981	.	C	T	.	.	MAF_USDA=7.059
NC_035094.1	47953001	.	A	T	.	.	MAF_USDA=16.471
NC_035094.1	47953008	.	T	C	.	.	MAF_USDA=5.294
NC_035094.1	47953027	.	G	T	.	.	MAF_USDA=1.765
NC_035094.1	47953040	.	T	A	.	.	MAF_USDA=1.176
NC_035094.1	47953085	.	T	C	.	.	MAF_INRAE=36.709;MAF_USDA=19.412
NC_035094.1	47953174	.	A	T	.	.	MAF_INRAE=4.167
NC_035094.1	47953209	.	C	T	.	.	MAF_USDA=4.098
NC_035094.1	47953222	.	C	A	.	.	MAF_USDA=1.639
NC_035094.1	47953270	.	C	T	.	.	MAF_INRAE=2.5;MAF_USDA=1.639
NC_035094.1	47953303	.	T	G	.	.	MAF_USDA=2.083
NC_035094.1	47953328	.	G	A	.	.	MAF_USDA=1.176
NC_035094.1	47953427	.	A	G	.	.	MAF_USDA=3.279
NC_035094.1	47953528	.	C	T	.	.	MAF_USDA=1.765
NC_035094.1	47953642	.	T	G	.	.	MAF_USDA=1.176
NC_035094.1	47953648	.	C	A	.	.	MAF_USDA=36.471
NC_035094.1	47953684	.	T	A	.	.	MAF_INRAE=11.392
NC_035094.1	47953712	.	A	T	.	.	MAF_USDA=1.639
NC_035094.1	47953758	.	T	C	.	.	MAF_INRAE=18.987;MAF_USDA=5.294
NC_035094.1	47953767	.	A	G	.	.	MAF_INRAE=7.5;MAF_USDA=9.412
NC_035094.1	47953971	.	G	A	.	.	MAF_INRAE=9.494;MAF_USDA=11.475
NC_035094.1	47954006	.	T	C	.	.	MAF_INRAE=42.5;MAF_USDA=24.706
NC_035094.1	47954043	.	A	T	.	.	MAF_INRAE=18.354;MAF_USDA=6.25
NC_035094.1	47954073	.	C	A	.	.	MAF_INRAE=2.5;MAF_USDA=1.639
NC_035094.1	47954119	.	A	T	.	.	MAF_USDA=36.471
NC_035094.1	47954160	.	C	T	.	.	MAF_USDA=4.098
NC_035094.1	47954205	.	T	G	.	.	MAF_INRAE=3.797;MAF_USDA=8.333
NC_035094.1	47954271	.	G	A	.	.	MAF_USDA=2.083
NC_035094.1	47954342	.	G	A	.	.	MAF_INRAE=8.333;MAF_USDA=6.471
NC_035094.1	47954351	.	C	T	.	.	MAF_INRAE=20.253;MAF_USDA=50.0
NC_035094.1	47954367	.	A	G	.	.	MAF_INRAE=18.987;MAF_USDA=5.294
NC_035094.1	47954408	.	C	G	.	.	MAF_INRAE=5.263
NC_035094.1	47954416	.	T	C	.	.	MAF_USDA=2.083
NC_035094.1	47954658	.	C	G	.	.	MAF_USDA=3.279
NC_035094.1	47954776	.	T	C	.	.	MAF_INRAE=36.709;MAF_USDA=18.824
NC_035094.1	47954855	.	A	T	.	.	MAF_INRAE=18.987;MAF_USDA=2.941
NC_035094.1	47955149	.	C	T	.	.	MAF_USDA=2.459
NC_035094.1	47955178	.	T	C	.	.	MAF_USDA=2.459
NC_035094.1	47955190	.	G	T	.	.	MAF_INRAE=5.0;MAF_USDA=2.459
NC_035094.1	47955212	.	G	C	.	.	MAF_INRAE=18.354;MAF_USDA=5.294
NC_035094.1	47955246	.	T	C	.	.	MAF_INRAE=36.076;MAF_USDA=20.0
NC_035094.1	47955276	.	G	A	.	.	MAF_USDA=35.294
NC_035094.1	47955369	.	A	T	.	.	MAF_USDA=7.647
NC_035094.1	47955455	.	A	T	.	.	MAF_USDA=5.882
NC_035094.1	47955466	.	G	A	.	.	MAF_INRAE=6.962;MAF_USDA=8.824
NC_035094.1	47955530	.	G	A	.	.	MAF_USDA=3.279
NC_035094.1	47955532	.	G	T	.	.	MAF_USDA=1.176
NC_035094.1	47955629	.	C	T	.	.	MAF_INRAE=36.709;MAF_USDA=19.412
NC_035094.1	47955632	.	C	T	.	.	MAF_INRAE=18.987;MAF_USDA=2.941
NC_035094.1	47955656	.	C	T	.	.	MAF_USDA=1.765
NC_035094.1	47955703	.	G	T	.	.	MAF_INRAE=5.833;MAF_USDA=4.706
NC_035094.1	47955808	.	A	C	.	.	MAF_INRAE=5.833
NC_035094.1	47955864	.	C	G	.	.	MAF_INRAE=6.329;MAF_USDA=9.836
NC_035094.1	47956010	.	A	C	.	.	MAF_USDA=2.459
NC_035094.1	47956040	.	T	A	.	.	MAF_USDA=1.176
NC_035094.1	47956043	.	G	A	.	.	MAF_USDA=2.083
NC_035094.1	47956070	.	C	G	.	.	MAF_USDA=1.176
NC_035094.1	47956109	.	A	T	.	.	MAF_INRAE=8.333;MAF_USDA=8.824
NC_035094.1	47956168	.	T	A	.	.	MAF_INRAE=18.354;MAF_USDA=6.471
NC_035094.1	47956207	.	A	C	.	.	MAF_INRAE=18.987;MAF_USDA=5.294
NC_035094.1	47956259	.	G	C	.	.	MAF_USDA=1.176
NC_035094.1	47956298	.	C	G	.	.	MAF_USDA=9.412
NC_035094.1	47956356	.	T	C	.	.	MAF_USDA=1.639
NC_035094.1	47956364	.	C	T	.	.	MAF_INRAE=12.658;MAF_USDA=2.459
NC_035094.1	47956372	.	G	A	.	.	MAF_INRAE=8.333;MAF_USDA=12.5
NC_035094.1	47956379	.	A	T	.	.	MAF_INRAE=10.526;MAF_USDA=14.118
NC_035094.1	47956386	.	A	T	.	.	MAF_INRAE=10.526;MAF_USDA=22.353
NC_035094.1	47956418	.	T	G	.	.	MAF_USDA=2.459
NC_035094.1	47956448	.	G	T	.	.	MAF_INRAE=18.987;MAF_USDA=2.941
NC_035094.1	47956459	.	T	C	.	.	MAF_USDA=1.639
NC_035094.1	47956466	.	A	T	.	.	MAF_USDA=1.639
NC_035094.1	47956470	.	G	T	.	.	MAF_USDA=1.639
NC_035094.1	47956474	.	C	A	.	.	MAF_USDA=1.639
NC_035094.1	47956483	.	C	T	.	.	MAF_INRAE=10.0;MAF_USDA=5.294
NC_035094.1	47956501	.	G	T	.	.	MAF_USDA=1.176
NC_035094.1	47956505	.	C	T	.	.	MAF_USDA=1.765
NC_035094.1	47956533	.	T	C	.	.	MAF_USDA=1.176
NC_035094.1	47956541	.	G	A	.	.	MAF_USDA=1.176
NC_035094.1	47956566	.	C	A	.	.	MAF_USDA=5.738
NC_035094.1	47956598	.	A	G	.	.	MAF_USDA=34.706
NC_035094.1	47956667	.	G	A	.	.	MAF_INRAE=18.987;MAF_USDA=5.294
NC_035094.1	47956670	.	C	T	.	.	MAF_USDA=8.235
NC_035094.1	47956674	.	T	A	.	.	MAF_USDA=5.294
NC_035094.1	47956692	.	G	A	.	.	MAF_USDA=5.882
NC_035094.1	47956759	.	G	A	.	.	MAF_USDA=1.639
NC_035094.1	47956830	.	G	T	.	.	MAF_INRAE=20.833;MAF_USDA=2.083
NC_035094.1	47956865	.	A	C	.	.	MAF_USDA=1.639
NC_035094.1	47956870	.	T	G	.	.	MAF_USDA=20.0
NC_035094.1	47956995	.	T	A	.	.	MAF_INRAE=32.911;MAF_USDA=12.941
NC_035094.1	47957026	.	A	C	.	.	MAF_USDA=1.176
NC_035094.1	47957057	.	A	G	.	.	MAF_USDA=24.118
NC_035094.1	47957073	.	C	A	.	.	MAF_USDA=1.176
NC_035094.1	47957129	.	A	C	.	.	MAF_INRAE=18.354;MAF_USDA=5.294
NC_035094.1	47957151	.	C	A	.	.	MAF_USDA=27.059
NC_035094.1	47957154	.	C	T	.	.	MAF_USDA=4.098
NC_035094.1	47957184	.	T	G	.	.	MAF_USDA=4.918
NC_035094.1	47957243	.	A	T	.	.	MAF_USDA=7.377
NC_035094.1	47957247	.	T	G	.	.	MAF_USDA=18.75
NC_035094.1	47957248	.	T	G	.	.	MAF_USDA=32.941
NC_035094.1	47957271	.	G	T	.	.	MAF_USDA=3.279
NC_035094.1	47957279	.	A	T	.	.	MAF_USDA=3.279
NC_035094.1	47957295	.	G	T	.	.	MAF_INRAE=13.291;MAF_USDA=37.5
NC_035094.1	47957303	.	A	T	.	.	MAF_USDA=3.279
NC_035094.1	47957307	.	G	T	.	.	MAF_INRAE=40.0
NC_035094.1	47957315	.	A	T	.	.	MAF_USDA=1.639
NC_035094.1	47957319	.	G	T	.	.	MAF_USDA=5.738
NC_035094.1	47957327	.	A	T	.	.	MAF_USDA=4.098
NC_035094.1	47957331	.	G	T	.	.	MAF_USDA=4.098
NC_035094.1	47957344	.	G	C	.	.	MAF_USDA=1.639
NC_035094.1	47957351	.	T	A	.	.	MAF_USDA=45.882
NC_035094.1	47957363	.	T	A	.	.	MAF_USDA=1.176
NC_035094.1	47957367	.	G	C	.	.	MAF_USDA=5.0
NC_035094.1	47957386	.	G	T	.	.	MAF_INRAE=11.392;MAF_USDA=10.714
NC_035094.1	47957427	.	T	A	.	.	MAF_USDA=1.639
NC_035094.1	47957656	.	C	T	.	.	MAF_USDA=1.639
NC_035094.1	47957682	.	C	T	.	.	MAF_USDA=1.765
NC_035094.1	47957760	.	C	T	.	.	MAF_INRAE=18.987;MAF_USDA=47.917
NC_035094.1	47957820	.	G	A	.	.	MAF_USDA=1.176
NC_035094.1	47957825	.	T	A	.	.	MAF_INRAE=19.62;MAF_USDA=41.176
NC_035094.1	47957842	.	C	T	.	.	MAF_USDA=6.25
NC_035094.1	47958043	.	T	G	.	.	MAF_INRAE=42.105;MAF_USDA=42.353
NC_035094.1	47958265	.	G	A	.	.	MAF_USDA=7.647
NC_035094.1	47958371	.	T	C	.	.	MAF_USDA=2.083
NC_035094.1	47958434	.	A	G	.	.	MAF_INRAE=12.658;MAF_USDA=11.176
NC_035094.1	47958478	.	A	C	.	.	MAF_INRAE=31.013
NC_035094.1	47958492	.	A	C	.	.	MAF_INRAE=13.333
NC_035094.1	47958493	.	A	T	.	.	MAF_USDA=1.667
NC_035094.1	47958590	.	T	G	.	.	MAF_INRAE=18.987;MAF_USDA=39.286
NC_035094.1	47958684	.	A	T	.	.	MAF_USDA=1.176
NC_035094.1	47958849	.	C	A	.	.	MAF_USDA=2.459
NC_035094.1	47958894	.	C	T	.	.	MAF_USDA=1.639
NC_035094.1	47958934	.	G	T	.	.	MAF_USDA=1.176
NC_035094.1	47958940	.	C	T	.	.	MAF_INRAE=8.333;MAF_USDA=9.412
NC_035094.1	47958943	.	A	C	.	.	MAF_INRAE=12.025;MAF_USDA=11.176
NC_035094.1	47958961	.	C	T	.	.	MAF_INRAE=19.62;MAF_USDA=42.353
NC_035094.1	47958969	.	T	G	.	.	MAF_INRAE=19.62;MAF_USDA=42.857
NC_035094.1	47959002	.	A	T	.	.	MAF_INRAE=25.316;MAF_USDA=47.619
NC_035094.1	47959011	.	G	T	.	.	MAF_USDA=4.167
NC_035094.1	47959045	.	T	C	.	.	MAF_INRAE=19.62;MAF_USDA=42.353
NC_035094.1	47959060	.	C	T	.	.	MAF_INRAE=6.962
NC_035094.1	47959061	.	A	C	.	.	MAF_INRAE=18.354;MAF_USDA=5.294
NC_035094.1	47959064	.	G	C	.	.	MAF_USDA=28.235
NC_035094.1	47959129	.	C	T	.	.	MAF_INRAE=20.253;MAF_USDA=5.294
NC_035094.1	47959186	.	G	A	.	.	MAF_INRAE=32.278;MAF_USDA=36.471
NC_035094.1	47959194	.	C	G	.	.	MAF_USDA=8.824
NC_035094.1	47959244	.	C	A	.	.	MAF_USDA=1.176
NC_035094.1	47959405	.	T	C	.	.	MAF_USDA=5.738
NC_035094.1	47959480	.	G	A	.	.	MAF_USDA=1.639
NC_035094.1	47959568	.	C	T	.	.	MAF_USDA=1.639
NC_035094.1	47959617	.	A	G	.	.	MAF_USDA=1.639
NC_035094.1	47959705	.	A	C	.	.	MAF_USDA=1.176
NC_035094.1	47959735	.	A	T	.	.	MAF_INRAE=12.658;MAF_USDA=40.0
NC_035094.1	47959745	.	G	A	.	.	MAF_INRAE=12.658;MAF_USDA=41.176
NC_035094.1	47959849	.	T	C	.	.	MAF_INRAE=12.658;MAF_USDA=10.588
NC_035094.1	47959859	.	G	A	.	.	MAF_USDA=1.765
NC_035094.1	47959860	.	G	T	.	.	MAF_INRAE=19.62;MAF_USDA=40.588
NC_035094.1	47959907	.	A	T	.	.	MAF_USDA=4.098
NC_035094.1	47959915	.	A	C	.	.	MAF_USDA=2.459
NC_035094.1	47959920	.	C	T	.	.	MAF_USDA=16.471
NC_035094.1	47959929	.	A	T	.	.	MAF_INRAE=12.658;MAF_USDA=11.176
NC_035094.1	47960299	.	G	A	.	.	MAF_USDA=1.176
NC_035094.1	47960307	.	G	A	.	.	MAF_USDA=1.639
NC_035094.1	47960386	.	C	T	.	.	MAF_INRAE=21.053;MAF_USDA=43.373
NC_035094.1	47960438	.	C	A	.	.	MAF_USDA=12.5
NC_035094.1	47960459	.	T	C	.	.	MAF_USDA=4.098
NC_035094.1	47960467	.	A	G	.	.	MAF_USDA=12.5
NC_035094.1	47960553	.	G	T	.	.	MAF_USDA=1.639
NC_035094.1	47960579	.	A	T	.	.	MAF_INRAE=12.658;MAF_USDA=14.754
NC_035094.1	47960632	.	C	G	.	.	MAF_INRAE=9.167;MAF_USDA=17.647
NC_035094.1	47960698	.	A	G	.	.	MAF_INRAE=6.962
NC_035094.1	47960843	.	T	C	.	.	MAF_INRAE=18.354;MAF_USDA=5.357
NC_035094.1	47961036	.	G	T	.	.	MAF_INRAE=5.263;MAF_USDA=30.588
NC_035094.1	47961189	.	C	A	.	.	MAF_USDA=1.176
NC_035094.1	47961191	.	T	C	.	.	MAF_INRAE=19.62;MAF_USDA=28.824
NC_035094.1	47961247	.	C	T	.	.	MAF_USDA=2.083
NC_035094.1	47961279	.	G	T	.	.	MAF_USDA=2.459
NC_035094.1	47961404	.	G	A	.	.	MAF_USDA=2.083
NC_035094.1	47961452	.	G	A	.	.	MAF_INRAE=7.5;MAF_USDA=9.412
NC_035094.1	47961538	.	G	T	.	.	MAF_USDA=3.279
NC_035094.1	47961557	.	C	T	.	.	MAF_INRAE=20.833;MAF_USDA=2.083
NC_035094.1	47961571	.	C	T	.	.	MAF_USDA=5.738
NC_035094.1	47961590	.	G	A	.	.	MAF_USDA=3.279
NC_035094.1	47961629	.	C	A	.	.	MAF_INRAE=31.579
NC_035094.1	47961642	.	G	A	.	.	MAF_USDA=2.083
NC_035094.1	47961666	.	C	G	.	.	MAF_USDA=1.639
NC_035094.1	47961685	.	T	C	.	.	MAF_USDA=3.279
NC_035094.1	47961703	.	T	C	.	.	MAF_INRAE=6.962;MAF_USDA=9.412
NC_035094.1	47961721	.	T	A	.	.	MAF_INRAE=8.333;MAF_USDA=9.412
NC_035094.1	47961792	.	T	G	.	.	MAF_INRAE=12.658;MAF_USDA=2.459
NC_035094.1	47961841	.	T	C	.	.	MAF_INRAE=5.263;MAF_USDA=2.941
NC_035094.1	47961843	.	T	C	.	.	MAF_USDA=1.176
NC_035094.1	47961853	.	T	C	.	.	MAF_INRAE=18.987;MAF_USDA=5.882
NC_035094.1	47961939	.	A	G	.	.	MAF_USDA=1.639
NC_035094.1	47962005	.	T	A	.	.	MAF_INRAE=43.671;MAF_USDA=14.706
NC_035094.1	47962069	.	A	T	.	.	MAF_INRAE=2.5;MAF_USDA=1.639
NC_035094.1	47962181	.	G	C	.	.	MAF_INRAE=17.722;MAF_USDA=25.882
NC_035094.1	47962208	.	A	G	.	.	MAF_INRAE=10.526;MAF_USDA=5.294
NC_035094.1	47962316	.	G	A	.	.	MAF_INRAE=13.291
NC_035094.1	47962351	.	C	T	.	.	MAF_USDA=4.098
NC_035094.1	47962389	.	C	A	.	.	MAF_USDA=6.557
NC_035094.1	47962497	.	C	T	.	.	MAF_USDA=1.639
NC_035094.1	47962540	.	T	C	.	.	MAF_USDA=2.459
NC_035094.1	47962558	.	A	T	.	.	MAF_USDA=3.279
NC_035094.1	47962604	.	T	G	.	.	MAF_USDA=1.639
NC_035094.1	47962684	.	A	G	.	.	MAF_USDA=1.639
NC_035094.1	47962685	.	T	C	.	.	MAF_INRAE=15.789;MAF_USDA=36.471
NC_035094.1	47962752	.	G	A	.	.	MAF_INRAE=21.053
NC_035094.1	47962813	.	T	A	.	.	MAF_INRAE=5.263;MAF_USDA=14.706
NC_035094.1	47962883	.	G	A	.	.	MAF_USDA=33.529
NC_035094.1	47962917	.	T	C	.	.	MAF_USDA=5.833
NC_035094.1	47963016	.	C	T	.	.	MAF_INRAE=15.789
NC_035094.1	47963103	.	C	A	.	.	MAF_USDA=8.235
NC_035094.1	47963501	.	G	A	.	.	MAF_INRAE=15.789;MAF_USDA=36.747
NC_035094.1	47963531	.	C	T	.	.	MAF_INRAE=20.886;MAF_USDA=48.193
NC_035094.1	47963578	.	A	G	.	.	MAF_USDA=12.5
NC_035094.1	47963628	.	G	T	.	.	MAF_USDA=5.085
NC_035094.1	47963678	.	G	C	.	.	MAF_INRAE=6.962;MAF_USDA=36.747
NC_035094.1	47963774	.	A	G	.	.	MAF_USDA=12.5
NC_035094.1	47963824	.	G	A	.	.	MAF_INRAE=7.5;MAF_USDA=9.412
NC_035094.1	47963895	.	G	T	.	.	MAF_INRAE=12.025;MAF_USDA=11.176
NC_035094.1	47963906	.	C	G	.	.	MAF_USDA=1.639
NC_035094.1	47963995	.	T	C	.	.	MAF_USDA=4.098
NC_035094.1	47964004	.	C	T	.	.	MAF_INRAE=2.5;MAF_USDA=8.824
NC_035094.1	47964166	.	A	G	.	.	MAF_USDA=2.083
NC_035094.1	47964207	.	A	C	.	.	MAF_INRAE=12.658;MAF_USDA=2.5
NC_035094.1	47964248	.	C	T	.	.	MAF_USDA=1.639
NC_035094.1	47964251	.	C	T	.	.	MAF_INRAE=13.291
NC_035094.1	47964276	.	T	G	.	.	MAF_INRAE=6.962;MAF_USDA=35.882
NC_035094.1	47964342	.	C	T	.	.	MAF_INRAE=10.759;MAF_USDA=10.588
NC_035094.1	47964344	.	T	C	.	.	MAF_USDA=1.639
NC_035094.1	47964361	.	A	T	.	.	MAF_USDA=1.639
NC_035094.1	47964385	.	C	T	.	.	MAF_USDA=1.639
NC_035094.1	47964463	.	C	A	.	.	MAF_USDA=3.279
NC_035094.1	47964470	.	A	G	.	.	MAF_INRAE=7.595;MAF_USDA=31.765
NC_035094.1	47964472	.	A	T	.	.	MAF_INRAE=20.253;MAF_USDA=49.412
NC_035094.1	47964473	.	C	G	.	.	MAF_USDA=1.639
NC_035094.1	47964532	.	G	A	.	.	MAF_USDA=1.639
NC_035094.1	47964604	.	G	A	.	.	MAF_INRAE=4.167;MAF_USDA=2.459
NC_035094.1	47964635	.	G	A	.	.	MAF_INRAE=7.595;MAF_USDA=5.738
NC_035094.1	47964677	.	G	C	.	.	MAF_USDA=1.639
NC_035094.1	47964724	.	C	T	.	.	MAF_INRAE=1.667;MAF_USDA=4.098
NC_035094.1	47964762	.	C	T	.	.	MAF_INRAE=5.263
NC_035094.1	47964800	.	A	G	.	.	MAF_USDA=9.412
NC_035094.1	47964928	.	C	T	.	.	MAF_INRAE=7.5;MAF_USDA=10.0
NC_035094.1	47964987	.	G	C	.	.	MAF_USDA=2.459
NC_035094.1	47965142	.	C	T	.	.	MAF_USDA=2.459
NC_035094.1	47965163	.	G	A	.	.	MAF_USDA=3.279
NC_035094.1	47965272	.	G	T	.	.	MAF_USDA=3.279
NC_035094.1	47965287	.	C	T	.	.	MAF_USDA=4.098
NC_035094.1	47965324	.	A	T	.	.	MAF_INRAE=11.392;MAF_USDA=2.459
NC_035094.1	47965379	.	G	T	.	.	MAF_INRAE=42.405;MAF_USDA=11.905
NC_035094.1	47965422	.	T	G	.	.	MAF_INRAE=20.253;MAF_USDA=49.405
NC_035094.1	47965423	.	A	G	.	.	MAF_INRAE=20.0;MAF_USDA=49.405
NC_035094.1	47965476	.	G	A	.	.	MAF_USDA=2.083
NC_035094.1	47965487	.	C	A	.	.	MAF_USDA=1.639
NC_035094.1	47965566	.	C	T	.	.	MAF_INRAE=10.127;MAF_USDA=11.475
NC_035094.1	47965589	.	C	A	.	.	MAF_USDA=3.279
NC_035094.1	47965719	.	T	C	.	.	MAF_USDA=4.118
NC_035094.1	47965871	.	T	A	.	.	MAF_USDA=1.639
NC_035094.1	47965927	.	C	A	.	.	MAF_INRAE=19.62;MAF_USDA=50.0
NC_035094.1	47965967	.	G	A	.	.	MAF_USDA=3.279
NC_035094.1	47966011	.	T	C	.	.	MAF_USDA=4.918
NC_035094.1	47966095	.	C	T	.	.	MAF_USDA=3.279
NC_035094.1	47966166	.	G	T	.	.	MAF_INRAE=5.833;MAF_USDA=13.529
NC_035094.1	47966167	.	T	A	.	.	MAF_INRAE=5.833;MAF_USDA=10.0
NC_035094.1	47966198	.	T	A	.	.	MAF_USDA=4.918
NC_035094.1	47966236	.	A	C	.	.	MAF_INRAE=10.833;MAF_USDA=11.475
NC_035094.1	47966304	.	C	G	.	.	MAF_INRAE=43.671;MAF_USDA=32.353
NC_035094.1	47966309	.	A	T	.	.	MAF_USDA=1.639
NC_035094.1	47966347	.	A	C	.	.	MAF_USDA=1.639
NC_035094.1	47966380	.	A	G	.	.	MAF_USDA=3.279
NC_035094.1	47966452	.	G	T	.	.	MAF_USDA=1.639
NC_035094.1	47966560	.	G	A	.	.	MAF_USDA=3.333
NC_035094.1	47966563	.	T	C	.	.	MAF_USDA=2.083
NC_035094.1	47966566	.	A	T	.	.	MAF_INRAE=19.62;MAF_USDA=48.824
NC_035094.1	47966618	.	T	A	.	.	MAF_USDA=4.167
NC_035094.1	47966680	.	T	A	.	.	MAF_USDA=3.279
NC_035094.1	47966682	.	A	T	.	.	MAF_USDA=1.176
NC_035094.1	47966717	.	C	T	.	.	MAF_USDA=4.098
NC_035094.1	47966720	.	T	G	.	.	MAF_INRAE=21.667;MAF_USDA=2.083
NC_035094.1	47966843	.	G	A	.	.	MAF_USDA=4.167
NC_035094.1	47966969	.	G	T	.	.	MAF_USDA=16.471
NC_035094.1	47967013	.	A	T	.	.	MAF_INRAE=3.165;MAF_USDA=6.471
NC_035094.1	47967037	.	A	C	.	.	MAF_INRAE=6.962;MAF_USDA=5.738
NC_035094.1	47967042	.	A	G	.	.	MAF_INRAE=12.658
NC_035094.1	47967069	.	C	T	.	.	MAF_INRAE=19.62;MAF_USDA=50.0
NC_035094.1	47967090	.	C	A	.	.	MAF_USDA=1.639
NC_035094.1	47967091	.	G	T	.	.	MAF_USDA=3.279
NC_035094.1	47967101	.	A	G	.	.	MAF_USDA=3.279
NC_035094.1	47967189	.	T	C	.	.	MAF_USDA=1.639
NC_035094.1	47967233	.	C	A	.	.	MAF_INRAE=5.263;MAF_USDA=11.765
NC_035094.1	47967236	.	G	T	.	.	MAF_USDA=1.639
NC_035094.1	47967267	.	T	C	.	.	MAF_INRAE=19.62;MAF_USDA=49.412
NC_035094.1	47967269	.	T	A	.	.	MAF_INRAE=19.167;MAF_USDA=49.412
NC_035094.1	47967279	.	G	C	.	.	MAF_USDA=37.5
NC_035094.1	47967280	.	T	C	.	.	MAF_USDA=37.5
NC_035094.1	47967294	.	A	G	.	.	MAF_USDA=1.639
NC_035094.1	47967329	.	C	T	.	.	MAF_USDA=3.279
NC_035094.1	47967361	.	A	T	.	.	MAF_INRAE=19.62;MAF_USDA=50.0
NC_035094.1	47967419	.	T	A	.	.	MAF_USDA=3.279
NC_035094.1	47967476	.	A	T	.	.	MAF_USDA=3.279
NC_035094.1	47967493	.	G	C	.	.	MAF_INRAE=5.833;MAF_USDA=9.412
NC_035094.1	47967522	.	T	G	.	.	MAF_INRAE=19.62;MAF_USDA=47.059
NC_035094.1	47967613	.	T	C	.	.	MAF_USDA=1.639
NC_035094.1	47967669	.	A	T	.	.	MAF_INRAE=6.962;MAF_USDA=32.353
NC_035094.1	47967718	.	C	A	.	.	MAF_INRAE=6.962;MAF_USDA=32.353
NC_035094.1	47967790	.	C	T	.	.	MAF_USDA=1.639
NC_035094.1	47967817	.	C	G	.	.	MAF_USDA=1.176
NC_035094.1	47967881	.	G	A	.	.	MAF_USDA=1.639
NC_035094.1	47967889	.	T	A	.	.	MAF_INRAE=44.304;MAF_USDA=12.941
NC_035094.1	47967903	.	T	C	.	.	MAF_USDA=4.098
NC_035094.1	47967910	.	G	A	.	.	MAF_USDA=4.098
NC_035094.1	47967912	.	A	T	.	.	MAF_USDA=4.098
NC_035094.1	47967946	.	G	A	.	.	MAF_USDA=1.639
NC_035094.1	47968205	.	G	A	.	.	MAF_USDA=1.639
NC_035094.1	47968288	.	C	A	.	.	MAF_USDA=1.639
NC_035094.1	47968299	.	T	C	.	.	MAF_INRAE=28.333;MAF_USDA=3.529
NC_035094.1	47968312	.	A	G	.	.	MAF_USDA=3.279
NC_035094.1	47968340	.	C	T	.	.	MAF_INRAE=18.354;MAF_USDA=6.471
NC_035094.1	47968348	.	T	G	.	.	MAF_USDA=1.639
NC_035094.1	47968434	.	A	C	.	.	MAF_USDA=4.918
NC_035094.1	47968470	.	T	A	.	.	MAF_INRAE=20.253;MAF_USDA=47.059
NC_035094.1	47968508	.	A	T	.	.	MAF_USDA=4.098
NC_035094.1	47968524	.	A	G	.	.	MAF_USDA=1.639
NC_035094.1	47968574	.	G	T	.	.	MAF_INRAE=14.557
NC_035094.1	47968617	.	A	G	.	.	MAF_USDA=2.353
NC_035094.1	47968637	.	T	A	.	.	MAF_INRAE=14.167
NC_035094.1	47968638	.	C	A	.	.	MAF_INRAE=14.167
NC_035094.1	47968672	.	C	T	.	.	MAF_USDA=5.738
NC_035094.1	47968774	.	G	A	.	.	MAF_INRAE=44.304;MAF_USDA=14.286
NC_035094.1	47968896	.	C	A	.	.	MAF_USDA=1.639
NC_035094.1	47968932	.	G	T	.	.	MAF_INRAE=10.833;MAF_USDA=9.836
NC_035094.1	47969026	.	C	G	.	.	MAF_INRAE=6.962;MAF_USDA=35.417
NC_035094.1	47969108	.	A	T	.	.	MAF_INRAE=5.263;MAF_USDA=1.639
NC_035094.1	47969145	.	G	T	.	.	MAF_USDA=1.639
NC_035094.1	47969183	.	T	C	.	.	MAF_USDA=1.639
NC_035094.1	47969269	.	A	T	.	.	MAF_INRAE=5.833;MAF_USDA=9.412
NC_035094.1	47969303	.	T	A	.	.	MAF_USDA=1.639
NC_035094.1	47969324	.	G	A	.	.	MAF_INRAE=10.759;MAF_USDA=12.295
NC_035094.1	47969334	.	A	C	.	.	MAF_INRAE=10.759;MAF_USDA=13.934
NC_035094.1	47969335	.	G	A	.	.	MAF_INRAE=10.833;MAF_USDA=13.115
NC_035094.1	47969381	.	C	G	.	.	MAF_INRAE=21.053;MAF_USDA=49.412
NC_035094.1	47969445	.	A	T	.	.	MAF_USDA=1.639
NC_035094.1	47969473	.	A	G	.	.	MAF_USDA=1.639
NC_035094.1	47969479	.	G	A	.	.	MAF_USDA=6.557
NC_035094.1	47969739	.	C	G	.	.	MAF_INRAE=19.62;MAF_USDA=37.5
NC_035094.1	47969741	.	C	G	.	.	MAF_USDA=37.5
NC_035094.1	47969781	.	C	A	.	.	MAF_INRAE=19.62;MAF_USDA=47.647
NC_035094.1	47969869	.	T	A	.	.	MAF_USDA=3.279
NC_035094.1	47969925	.	T	G	.	.	MAF_USDA=5.738
NC_035094.1	47969931	.	T	A	.	.	MAF_USDA=2.083
NC_035094.1	47969932	.	T	A	.	.	MAF_USDA=2.083
NC_035094.1	47969935	.	C	T	.	.	MAF_USDA=2.083
NC_035094.1	47970004	.	C	G	.	.	MAF_USDA=4.098
NC_035094.1	47970033	.	G	T	.	.	MAF_USDA=4.918
NC_035094.1	47970048	.	T	C	.	.	MAF_USDA=3.279
NC_035094.1	47970076	.	G	T	.	.	MAF_INRAE=7.595;MAF_USDA=12.353
NC_035094.1	47970081	.	A	G	.	.	MAF_INRAE=18.987;MAF_USDA=5.882
NC_035094.1	47970098	.	C	T	.	.	MAF_INRAE=19.62;MAF_USDA=50.0
NC_035094.1	47970109	.	C	A	.	.	MAF_USDA=1.639
NC_035094.1	47970139	.	C	T	.	.	MAF_INRAE=19.62;MAF_USDA=47.647
NC_035094.1	47970190	.	T	C	.	.	MAF_USDA=1.639
NC_035094.1	47970319	.	T	C	.	.	MAF_USDA=3.279
NC_035094.1	47970374	.	A	G	.	.	MAF_INRAE=10.526;MAF_USDA=5.294
NC_035094.1	47970396	.	C	T	.	.	MAF_USDA=4.098
NC_035094.1	47970428	.	A	C	.	.	MAF_INRAE=20.253;MAF_USDA=49.412
NC_035094.1	47970434	.	C	A	.	.	MAF_USDA=1.639
NC_035094.1	47970513	.	T	C	.	.	MAF_USDA=4.918
NC_035094.1	47970515	.	G	A	.	.	MAF_INRAE=20.253;MAF_USDA=49.412
NC_035094.1	47970594	.	C	T	.	.	MAF_INRAE=13.924
NC_035094.1	47970695	.	G	A	.	.	MAF_USDA=3.279
NC_035094.1	47970734	.	G	A	.	.	MAF_USDA=1.176
NC_035094.1	47970907	.	T	G	.	.	MAF_USDA=33.333
NC_035094.1	47970916	.	A	C	.	.	MAF_USDA=22.941
NC_035094.1	47970917	.	A	C	.	.	MAF_USDA=23.77
NC_035094.1	47970918	.	A	G	.	.	MAF_USDA=23.77
NC_035094.1	47970919	.	G	T	.	.	MAF_USDA=24.118
NC_035094.1	47970922	.	G	C	.	.	MAF_USDA=24.118
NC_035094.1	47970931	.	A	G	.	.	MAF_USDA=27.083
NC_035094.1	47970947	.	G	C	.	.	MAF_USDA=19.412
NC_035094.1	47971035	.	G	A	.	.	MAF_INRAE=19.62;MAF_USDA=45.294
NC_035094.1	47971073	.	G	C	.	.	MAF_USDA=10.588
NC_035094.1	47971123	.	G	A	.	.	MAF_USDA=1.639
NC_035094.1	47971143	.	C	A	.	.	MAF_INRAE=1.667
NC_035094.1	47971144	.	G	A	.	.	MAF_INRAE=21.053;MAF_USDA=50.0
NC_035094.1	47971188	.	G	A	.	.	MAF_INRAE=5.263;MAF_USDA=9.836
NC_035094.1	47971195	.	T	C	.	.	MAF_USDA=1.639
NC_035094.1	47971199	.	T	C	.	.	MAF_USDA=2.083
NC_035094.1	47971309	.	G	A	.	.	MAF_INRAE=15.823;MAF_USDA=45.294
NC_035094.1	47971379	.	C	T	.	.	MAF_USDA=16.471
NC_035094.1	47971441	.	T	A	.	.	MAF_USDA=1.765
NC_035094.1	47971444	.	A	T	.	.	MAF_USDA=1.765
NC_035094.1	47971681	.	C	G	.	.	MAF_USDA=1.639
NC_035094.1	47971710	.	G	A	.	.	MAF_INRAE=7.5;MAF_USDA=3.279
NC_035094.1	47971924	.	C	T	.	.	MAF_USDA=1.639
NC_035094.1	47972069	.	A	T	.	.	MAF_USDA=1.19
NC_035094.1	47972145	.	T	C	.	.	MAF_INRAE=43.671;MAF_USDA=32.738
NC_035094.1	47972329	.	G	A	.	.	MAF_INRAE=19.62;MAF_USDA=48.214
NC_035094.1	47972385	.	G	A	.	.	MAF_INRAE=2.5;MAF_USDA=1.667
NC_035094.1	47972450	.	A	C	.	.	MAF_USDA=2.5
NC_035094.1	47972456	.	C	T	.	.	MAF_INRAE=24.051;MAF_USDA=42.262
NC_035094.1	47972480	.	A	G	.	.	MAF_INRAE=5.833;MAF_USDA=8.929
NC_035094.1	47972495	.	C	A	.	.	MAF_USDA=4.167
NC_035094.1	47972513	.	G	C	.	.	MAF_USDA=1.667
NC_035094.1	47972534	.	G	A	.	.	MAF_INRAE=5.833;MAF_USDA=9.524
NC_035094.1	47972611	.	G	C	.	.	MAF_INRAE=12.658;MAF_USDA=39.167
NC_035094.1	47972824	.	T	G	.	.	MAF_USDA=16.667
NC_035094.1	47972831	.	G	A	.	.	MAF_INRAE=9.494;MAF_USDA=11.667
NC_035094.1	47972921	.	C	A	.	.	MAF_USDA=8.333
NC_035094.1	47972981	.	T	G	.	.	MAF_INRAE=18.987;MAF_USDA=6.548
NC_035094.1	47973102	.	G	T	.	.	MAF_USDA=3.333
NC_035094.1	47973136	.	G	A	.	.	MAF_INRAE=4.43
NC_035094.1	47973147	.	G	A	.	.	MAF_USDA=8.333
NC_035094.1	47973384	.	G	T	.	.	MAF_INRAE=2.632
NC_035094.1	47973409	.	G	A	.	.	MAF_INRAE=2.632
NC_035094.1	47974453	.	A	C	.	.	MAF_USDA=1.639
NC_035094.1	47974515	.	C	T	.	.	MAF_USDA=4.918
NC_035094.1	47974550	.	G	A	.	.	MAF_INRAE=18.987;MAF_USDA=5.882
NC_035094.1	47974620	.	G	A	.	.	MAF_INRAE=12.658;MAF_USDA=2.459
NC_035094.1	47974701	.	C	T	.	.	MAF_INRAE=1.667;MAF_USDA=5.738
NC_035094.1	47974790	.	C	T	.	.	MAF_INRAE=18.987;MAF_USDA=8.824
NC_035094.1	47974807	.	G	A	.	.	MAF_USDA=1.639
NC_035094.1	47974896	.	C	A	.	.	MAF_INRAE=18.987;MAF_USDA=5.882
NC_035094.1	47974935	.	G	A	.	.	MAF_USDA=1.639
NC_035094.1	47974989	.	G	A	.	.	MAF_USDA=3.279
NC_035094.1	47975005	.	G	A	.	.	MAF_USDA=7.059
NC_035094.1	47975080	.	G	T	.	.	MAF_INRAE=17.089;MAF_USDA=9.412
NC_035094.1	47975123	.	T	G	.	.	MAF_INRAE=7.595;MAF_USDA=8.197
NC_035094.1	47975139	.	C	G	.	.	MAF_USDA=12.5
NC_035094.1	47975224	.	G	C	.	.	MAF_INRAE=5.0;MAF_USDA=2.459
NC_035094.1	47975349	.	C	T	.	.	MAF_INRAE=1.667;MAF_USDA=5.738
NC_035094.1	47975522	.	C	T	.	.	MAF_USDA=3.279
NC_035094.1	47975557	.	A	G	.	.	MAF_INRAE=21.053;MAF_USDA=25.294
NC_035094.1	47975606	.	G	A	.	.	MAF_INRAE=18.354;MAF_USDA=9.412
NC_035094.1	47975760	.	G	T	.	.	MAF_USDA=14.118
NC_035094.1	47975929	.	G	A	.	.	MAF_USDA=1.639
NC_035094.1	47975936	.	A	G	.	.	MAF_USDA=1.639
NC_035094.1	47976068	.	A	G	.	.	MAF_INRAE=22.5;MAF_USDA=7.059
NC_035094.1	47976097	.	A	G	.	.	MAF_USDA=2.459
NC_035094.1	47976285	.	C	T	.	.	MAF_INRAE=4.167
NC_035094.1	47976402	.	A	G	.	.	MAF_INRAE=5.263;MAF_USDA=4.706
NC_035094.1	47976441	.	A	G	.	.	MAF_INRAE=22.5;MAF_USDA=7.059
NC_035094.1	47976562	.	G	T	.	.	MAF_INRAE=10.526
NC_035094.1	47976580	.	T	C	.	.	MAF_USDA=2.459
NC_035094.1	47976655	.	A	C	.	.	MAF_USDA=4.098
NC_035094.1	47976891	.	A	G	.	.	MAF_USDA=4.098
NC_035094.1	47976894	.	T	A	.	.	MAF_INRAE=6.962;MAF_USDA=8.197
NC_035094.1	47976915	.	C	T	.	.	MAF_INRAE=6.962;MAF_USDA=8.197
NC_035094.1	47976919	.	G	A	.	.	MAF_INRAE=23.333;MAF_USDA=7.059
NC_035094.1	47976947	.	C	T	.	.	MAF_INRAE=6.962;MAF_USDA=9.016
NC_035094.1	47976951	.	A	G	.	.	MAF_USDA=4.098
NC_035094.1	47977005	.	A	T	.	.	MAF_INRAE=42.105;MAF_USDA=50.0
NC_035094.1	47977065	.	G	T	.	.	MAF_USDA=2.459
NC_035094.1	47977067	.	G	A	.	.	MAF_USDA=2.459
NC_035094.1	47977120	.	C	T	.	.	MAF_INRAE=5.0
NC_035094.1	47977124	.	A	C	.	.	MAF_INRAE=5.0
NC_035094.1	47977184	.	C	A	.	.	MAF_INRAE=6.962;MAF_USDA=7.377
NC_035094.1	47977225	.	C	A	.	.	MAF_USDA=2.459
NC_035094.1	47977307	.	T	A	.	.	MAF_USDA=2.083
NC_035094.1	47977330	.	C	A	.	.	MAF_USDA=13.115
NC_035094.1	47977333	.	T	G	.	.	MAF_USDA=4.098
NC_035094.1	47977406	.	G	A	.	.	MAF_USDA=4.098
NC_035094.1	47977519	.	C	T	.	.	MAF_USDA=1.667
NC_035094.1	47977522	.	T	A	.	.	MAF_USDA=6.25
NC_035094.1	47977566	.	A	C	.	.	MAF_INRAE=13.291
NC_035094.1	47977571	.	A	C	.	.	MAF_INRAE=43.671;MAF_USDA=48.81
NC_035094.1	47977588	.	G	A	.	.	MAF_USDA=4.237
NC_035094.1	47977648	.	A	G	.	.	MAF_USDA=21.176
NC_035094.1	47977649	.	T	A	.	.	MAF_USDA=21.765
NC_035094.1	47977672	.	T	C	.	.	MAF_USDA=1.639
NC_035094.1	47977675	.	G	A	.	.	MAF_USDA=1.639
NC_035094.1	47977865	.	G	A	.	.	MAF_USDA=17.647
NC_035094.1	47977929	.	A	G	.	.	MAF_USDA=3.279
NC_035094.1	47977966	.	A	G	.	.	MAF_USDA=2.083
NC_035094.1	47978055	.	A	G	.	.	MAF_USDA=35.417
NC_035094.1	47978092	.	A	G	.	.	MAF_INRAE=13.291
NC_035094.1	47978298	.	A	G	.	.	MAF_USDA=17.059
NC_035094.1	47978319	.	C	T	.	.	MAF_USDA=7.059
NC_035094.1	47978326	.	C	G	.	.	MAF_INRAE=6.962;MAF_USDA=9.016
NC_035094.1	47978359	.	C	T	.	.	MAF_USDA=2.459
NC_035094.1	47978471	.	C	T	.	.	MAF_USDA=3.279
NC_035094.1	47978520	.	T	G	.	.	MAF_INRAE=22.5;MAF_USDA=6.548
NC_035094.1	47978686	.	A	T	.	.	MAF_USDA=2.083
NC_035094.1	47978775	.	T	A	.	.	MAF_INRAE=42.105;MAF_USDA=43.529
NC_035094.1	47978802	.	C	T	.	.	MAF_USDA=8.929
NC_035094.1	47978881	.	C	T	.	.	MAF_INRAE=42.105;MAF_USDA=44.118
NC_035094.1	47978887	.	G	A	.	.	MAF_USDA=3.279
NC_035094.1	47978905	.	G	A	.	.	MAF_INRAE=4.43;MAF_USDA=6.25
NC_035094.1	47979122	.	C	A	.	.	MAF_INRAE=31.579;MAF_USDA=35.119
NC_035094.1	47979232	.	A	G	.	.	MAF_USDA=3.279
NC_035094.1	47979270	.	G	T	.	.	MAF_INRAE=20.833;MAF_USDA=1.176
NC_035094.1	47979289	.	A	C	.	.	MAF_USDA=7.059
NC_035094.1	47979291	.	T	A	.	.	MAF_USDA=1.639
NC_035094.1	47979303	.	A	T	.	.	MAF_USDA=3.279
NC_035094.1	47979329	.	G	A	.	.	MAF_INRAE=10.759;MAF_USDA=1.639
NC_035094.1	47979389	.	G	T	.	.	MAF_INRAE=5.0;MAF_USDA=2.459
NC_035094.1	47979405	.	A	T	.	.	MAF_USDA=2.353
NC_035094.1	47979563	.	T	A	.	.	MAF_INRAE=24.684;MAF_USDA=33.929
NC_035094.1	47979640	.	G	A	.	.	MAF_USDA=17.059
NC_035094.1	47979658	.	A	T	.	.	MAF_USDA=6.25
NC_035094.1	47979659	.	C	T	.	.	MAF_USDA=6.25
NC_035094.1	47979670	.	G	C	.	.	MAF_USDA=3.279
NC_035094.1	47979709	.	A	T	.	.	MAF_USDA=4.098
NC_035094.1	47979710	.	A	T	.	.	MAF_USDA=4.098
NC_035094.1	47979711	.	A	T	.	.	MAF_USDA=4.098
NC_035094.1	47979713	.	G	T	.	.	MAF_INRAE=23.333;MAF_USDA=9.412
NC_035094.1	47979849	.	T	G	.	.	MAF_INRAE=6.962;MAF_USDA=24.118
NC_035094.1	47980024	.	T	C	.	.	MAF_INRAE=4.43;MAF_USDA=10.417
NC_035094.1	47980041	.	C	T	.	.	MAF_INRAE=43.671;MAF_USDA=33.529
NC_035094.1	47980074	.	G	A	.	.	MAF_USDA=4.098
NC_035094.1	47980110	.	G	C	.	.	MAF_USDA=6.25
NC_035094.1	47981324	.	A	G	.	.	MAF_USDA=2.542
NC_035094.1	47981484	.	G	T	.	.	MAF_USDA=1.639
NC_035094.1	47981485	.	A	G	.	.	MAF_USDA=1.639
NC_035094.1	47981578	.	C	A	.	.	MAF_INRAE=20.833;MAF_USDA=2.083
NC_035094.1	47981579	.	C	T	.	.	MAF_INRAE=6.962;MAF_USDA=41.176
NC_035094.1	47981616	.	C	A	.	.	MAF_USDA=1.639
NC_035094.1	47981653	.	T	A	.	.	MAF_USDA=4.098
NC_035094.1	47981786	.	G	A	.	.	MAF_USDA=4.098
NC_035094.1	47981874	.	C	T	.	.	MAF_USDA=32.353
NC_035094.1	47984293	.	G	A	.	.	MAF_INRAE=10.526
NC_035094.1	47984503	.	G	T	.	.	MAF_USDA=1.639
NC_035094.1	47984798	.	C	A	.	.	MAF_USDA=1.667
NC_035094.1	47984835	.	C	T	.	.	MAF_INRAE=17.089;MAF_USDA=7.059
NC_035094.1	47984851	.	T	A	.	.	MAF_USDA=15.882
NC_035094.1	47984865	.	G	A	.	.	MAF_USDA=2.083
NC_035094.1	47984902	.	T	G	.	.	MAF_INRAE=42.105;MAF_USDA=24.118
NC_035094.1	47984967	.	T	A	.	.	MAF_INRAE=4.43;MAF_USDA=8.333
NC_035094.1	47985038	.	C	G	.	.	MAF_USDA=6.25
NC_035094.1	47985104	.	T	A	.	.	MAF_USDA=2.083
NC_035094.1	47985341	.	G	A	.	.	MAF_INRAE=6.962;MAF_USDA=6.557
NC_035094.1	47985362	.	C	T	.	.	MAF_INRAE=6.962;MAF_USDA=6.557
NC_035094.1	47985472	.	G	C	.	.	MAF_USDA=1.639
NC_035094.1	47985484	.	G	A	.	.	MAF_USDA=1.639
NC_035094.1	47985531	.	A	T	.	.	MAF_USDA=2.459
NC_035094.1	47985713	.	T	G	.	.	MAF_USDA=1.639
NC_035094.1	47985720	.	G	A	.	.	MAF_USDA=1.639
NC_035094.1	47985790	.	G	A	.	.	MAF_USDA=1.639
NC_035094.1	47985811	.	A	C	.	.	MAF_INRAE=31.579;MAF_USDA=32.941
NC_035094.1	47986032	.	G	C	.	.	MAF_USDA=1.639
NC_035094.1	47986103	.	A	T	.	.	MAF_USDA=9.836
NC_035094.1	47986137	.	G	T	.	.	MAF_INRAE=11.392
NC_035094.1	47986149	.	G	A	.	.	MAF_USDA=2.941
NC_035094.1	47986156	.	G	T	.	.	MAF_USDA=1.639
NC_035094.1	47986197	.	G	A	.	.	MAF_USDA=1.176
NC_035094.1	47986300	.	T	A	.	.	MAF_USDA=12.5
NC_035094.1	47986303	.	A	C	.	.	MAF_USDA=4.918
NC_035094.1	47986348	.	T	A	.	.	MAF_INRAE=1.667;MAF_USDA=5.738
NC_035094.1	47986402	.	T	A	.	.	MAF_INRAE=21.667
NC_035094.1	47986414	.	T	C	.	.	MAF_INRAE=17.722;MAF_USDA=46.471
NC_035094.1	47986558	.	C	T	.	.	MAF_USDA=17.647
NC_035094.1	47986627	.	A	C	.	.	MAF_USDA=7.647
NC_035094.1	47986633	.	T	C	.	.	MAF_USDA=1.639
NC_035094.1	47986634	.	G	T	.	.	MAF_INRAE=1.667;MAF_USDA=5.738
NC_035094.1	47986657	.	A	G	.	.	MAF_USDA=2.083
NC_035094.1	47986692	.	C	T	.	.	MAF_INRAE=11.392;MAF_USDA=10.656
NC_035094.1	47986789	.	C	T	.	.	MAF_INRAE=20.886;MAF_USDA=22.941
NC_035094.1	47986791	.	G	A	.	.	MAF_USDA=3.279
NC_035094.1	47986857	.	G	A	.	.	MAF_USDA=1.176
NC_035094.1	47986862	.	C	T	.	.	MAF_INRAE=6.329
NC_035094.1	47987067	.	C	G	.	.	MAF_INRAE=18.987;MAF_USDA=6.471
NC_035094.1	47987135	.	C	T	.	.	MAF_INRAE=18.987;MAF_USDA=6.471
NC_035094.1	47987152	.	C	A	.	.	MAF_USDA=1.176
NC_035094.1	47987214	.	T	G	.	.	MAF_USDA=2.459
NC_035094.1	47987237	.	C	T	.	.	MAF_USDA=5.738
NC_035094.1	47987334	.	C	T	.	.	MAF_USDA=2.083
NC_035094.1	47987376	.	T	G	.	.	MAF_USDA=1.176
NC_035094.1	47987393	.	T	C	.	.	MAF_USDA=4.098
NC_035094.1	47987453	.	C	G	.	.	MAF_USDA=1.639
NC_035094.1	47987474	.	G	A	.	.	MAF_INRAE=13.333;MAF_USDA=13.115
NC_035094.1	47987645	.	G	C	.	.	MAF_INRAE=27.848;MAF_USDA=38.235
NC_035094.1	47987649	.	C	A	.	.	MAF_USDA=1.639
NC_035094.1	47987657	.	G	A	.	.	MAF_INRAE=36.076;MAF_USDA=20.833
NC_035094.1	47987791	.	C	A	.	.	MAF_INRAE=20.253;MAF_USDA=11.176
NC_035094.1	47987821	.	G	A	.	.	MAF_USDA=3.279
NC_035094.1	47987858	.	T	A	.	.	MAF_USDA=4.098
NC_035094.1	47987891	.	G	T	.	.	MAF_INRAE=4.43;MAF_USDA=8.333
NC_035094.1	47987902	.	C	G	.	.	MAF_USDA=2.459
NC_035094.1	47987932	.	C	T	.	.	MAF_INRAE=10.833;MAF_USDA=9.836
NC_035094.1	47987939	.	C	T	.	.	MAF_USDA=2.459
NC_035094.1	47987984	.	A	G	.	.	MAF_INRAE=27.215;MAF_USDA=38.235
NC_035094.1	47988005	.	T	G	.	.	MAF_INRAE=5.0;MAF_USDA=2.459
NC_035094.1	47988054	.	T	C	.	.	MAF_INRAE=11.392
NC_035094.1	47988090	.	A	T	.	.	MAF_INRAE=11.392;MAF_USDA=3.279
NC_035094.1	47988308	.	T	C	.	.	MAF_INRAE=21.667;MAF_USDA=2.083
NC_035094.1	47988317	.	A	C	.	.	MAF_INRAE=36.076;MAF_USDA=21.176
NC_035094.1	47988329	.	C	A	.	.	MAF_INRAE=21.667;MAF_USDA=1.176
NC_035094.1	47988348	.	T	C	.	.	MAF_INRAE=27.848;MAF_USDA=39.412
NC_035094.1	47988374	.	G	T	.	.	MAF_INRAE=36.076;MAF_USDA=21.176
NC_035094.1	47988409	.	C	A	.	.	MAF_INRAE=20.253;MAF_USDA=11.176
NC_035094.1	47988413	.	C	G	.	.	MAF_INRAE=5.0;MAF_USDA=4.706
NC_035094.1	47988521	.	C	T	.	.	MAF_USDA=3.279
NC_035094.1	47988602	.	C	T	.	.	MAF_INRAE=36.076;MAF_USDA=20.0
NC_035094.1	47988623	.	G	A	.	.	MAF_USDA=3.333
NC_035094.1	47988723	.	A	G	.	.	MAF_USDA=31.25
NC_035094.1	47988737	.	G	T	.	.	MAF_USDA=2.459
NC_035094.1	47988832	.	C	A	.	.	MAF_USDA=2.459
NC_035094.1	47988887	.	C	T	.	.	MAF_INRAE=20.253;MAF_USDA=11.176
NC_035094.1	47988901	.	G	C	.	.	MAF_USDA=1.639
NC_035094.1	47988913	.	A	G	.	.	MAF_INRAE=18.987;MAF_USDA=6.471
NC_035094.1	47988934	.	A	G	.	.	MAF_INRAE=4.167
NC_035094.1	47988960	.	T	G	.	.	MAF_USDA=4.098
NC_035094.1	47989024	.	G	A	.	.	MAF_USDA=2.459
NC_035094.1	47989094	.	G	A	.	.	MAF_INRAE=18.354;MAF_USDA=6.471
NC_035094.1	47989099	.	T	A	.	.	MAF_USDA=1.639
NC_035094.1	47989167	.	C	A	.	.	MAF_USDA=1.765
NC_035094.1	47989215	.	T	C	.	.	MAF_USDA=4.918
NC_035094.1	47989230	.	G	C	.	.	MAF_USDA=1.639
NC_035094.1	47989276	.	G	T	.	.	MAF_INRAE=21.667
NC_035094.1	47989312	.	C	T	.	.	MAF_INRAE=6.962;MAF_USDA=2.941
NC_035094.1	47989326	.	C	A	.	.	MAF_INRAE=31.646;MAF_USDA=41.176
NC_035094.1	47989362	.	C	T	.	.	MAF_USDA=6.471
NC_035094.1	47989363	.	A	C	.	.	MAF_USDA=48.235
NC_035094.1	47989364	.	A	C	.	.	MAF_USDA=47.647
NC_035094.1	47989371	.	T	A	.	.	MAF_INRAE=11.392;MAF_USDA=48.824
NC_035094.1	47989400	.	G	A	.	.	MAF_USDA=6.25
NC_035094.1	47989403	.	A	T	.	.	MAF_USDA=6.25
NC_035094.1	47989413	.	C	A	.	.	MAF_INRAE=20.253;MAF_USDA=11.176
NC_035094.1	47989459	.	C	A	.	.	MAF_USDA=2.083
NC_035094.1	47989516	.	C	T	.	.	MAF_USDA=4.918
NC_035094.1	47989527	.	C	A	.	.	MAF_INRAE=31.646;MAF_USDA=15.882
NC_035094.1	47989530	.	C	A	.	.	MAF_INRAE=40.0;MAF_USDA=14.118
NC_035094.1	47989552	.	C	T	.	.	MAF_INRAE=4.167;MAF_USDA=2.941
NC_035094.1	47989553	.	G	T	.	.	MAF_USDA=4.918
NC_035094.1	47989555	.	G	A	.	.	MAF_INRAE=15.823;MAF_USDA=14.118
NC_035094.1	47989598	.	G	T	.	.	MAF_USDA=4.918
NC_035094.1	47989605	.	C	T	.	.	MAF_INRAE=35.443;MAF_USDA=25.0
NC_035094.1	47989626	.	C	A	.	.	MAF_USDA=1.639
NC_035094.1	47989636	.	T	A	.	.	MAF_INRAE=35.443;MAF_USDA=20.588
NC_035094.1	47989650	.	T	A	.	.	MAF_INRAE=11.392;MAF_USDA=47.647
NC_035094.1	47989743	.	C	A	.	.	MAF_INRAE=21.667;MAF_USDA=2.083
NC_035094.1	47989810	.	G	T	.	.	MAF_INRAE=13.291
NC_035094.1	47989854	.	A	T	.	.	MAF_INRAE=21.519;MAF_USDA=12.353
NC_035094.1	47989877	.	G	T	.	.	MAF_INRAE=35.443;MAF_USDA=20.0
NC_035094.1	47989912	.	C	A	.	.	MAF_INRAE=6.962;MAF_USDA=3.279
NC_035094.1	47989915	.	A	T	.	.	MAF_INRAE=33.544;MAF_USDA=20.588
NC_035094.1	47990045	.	G	A	.	.	MAF_INRAE=2.632
NC_035094.1	47990116	.	C	T	.	.	MAF_USDA=4.167
NC_035094.1	47990188	.	T	A	.	.	MAF_USDA=12.5
NC_035094.1	47990240	.	T	A	.	.	MAF_USDA=1.639
NC_035094.1	47990246	.	G	A	.	.	MAF_USDA=1.639
NC_035094.1	47990286	.	C	A	.	.	MAF_USDA=31.25
NC_035094.1	47990301	.	A	G	.	.	MAF_USDA=12.5
NC_035094.1	47990332	.	C	G	.	.	MAF_INRAE=7.895
NC_035094.1	47990336	.	C	T	.	.	MAF_INRAE=27.5
NC_035094.1	47990337	.	C	T	.	.	MAF_INRAE=27.5
NC_035094.1	47990338	.	A	T	.	.	MAF_INRAE=7.5;MAF_USDA=33.333
NC_035094.1	47990341	.	T	A	.	.	MAF_INRAE=10.759
NC_035094.1	47990370	.	T	C	.	.	MAF_INRAE=1.667;MAF_USDA=4.098
NC_035094.1	47990374	.	T	C	.	.	MAF_INRAE=1.667;MAF_USDA=5.738
NC_035094.1	47990395	.	G	T	.	.	MAF_USDA=9.167
NC_035094.1	47990463	.	T	A	.	.	MAF_USDA=4.098
NC_035094.1	47990464	.	A	C	.	.	MAF_USDA=4.098
NC_035094.1	47990565	.	A	T	.	.	MAF_USDA=5.738
NC_035094.1	47990640	.	C	T	.	.	MAF_USDA=1.639
NC_035094.1	47990699	.	G	A	.	.	MAF_USDA=1.176
NC_035094.1	47990784	.	A	G	.	.	MAF_INRAE=36.842
NC_035094.1	47990889	.	T	G	.	.	MAF_INRAE=5.263
NC_035094.1	47990924	.	A	G	.	.	MAF_INRAE=15.789;MAF_USDA=46.471
NC_035094.1	47991021	.	C	T	.	.	MAF_INRAE=21.667;MAF_USDA=4.167
NC_035094.1	47991047	.	C	A	.	.	MAF_INRAE=4.43;MAF_USDA=8.333
NC_035094.1	47991052	.	T	A	.	.	MAF_INRAE=32.911;MAF_USDA=44.118
NC_035094.1	47991093	.	G	A	.	.	MAF_USDA=9.016
NC_035094.1	47991105	.	C	T	.	.	MAF_INRAE=6.962
NC_035094.1	47991137	.	G	T	.	.	MAF_USDA=8.197
NC_035094.1	47991138	.	G	A	.	.	MAF_INRAE=14.557;MAF_USDA=13.529
NC_035094.1	47991150	.	G	T	.	.	MAF_USDA=5.294
NC_035094.1	47991156	.	T	C	.	.	MAF_INRAE=6.962;MAF_USDA=1.639
NC_035094.1	47991184	.	C	A	.	.	MAF_USDA=4.918
NC_035094.1	47991210	.	A	T	.	.	MAF_USDA=1.176
NC_035094.1	47991214	.	A	G	.	.	MAF_USDA=1.639
NC_035094.1	47991234	.	G	A	.	.	MAF_INRAE=1.667;MAF_USDA=5.738
NC_035094.1	47991279	.	C	T	.	.	MAF_INRAE=32.911;MAF_USDA=17.647
NC_035094.1	47991347	.	A	G	.	.	MAF_USDA=1.639
NC_035094.1	47991641	.	G	T	.	.	MAF_INRAE=15.789;MAF_USDA=44.118
NC_035094.1	47991665	.	A	C	.	.	MAF_INRAE=15.789;MAF_USDA=2.459
NC_035094.1	47991706	.	C	T	.	.	MAF_USDA=1.639
NC_035094.1	47991738	.	A	G	.	.	MAF_USDA=12.5
NC_035094.1	47991742	.	T	C	.	.	MAF_INRAE=5.833;MAF_USDA=45.833
NC_035094.1	47991800	.	C	A	.	.	MAF_USDA=1.639
NC_035094.1	47991816	.	G	T	.	.	MAF_INRAE=11.392;MAF_USDA=6.557
NC_035094.1	47991857	.	G	A	.	.	MAF_USDA=6.557
NC_035094.1	47991909	.	T	C	.	.	MAF_INRAE=3.333
NC_035094.1	47991923	.	C	A	.	.	MAF_USDA=2.083
NC_035094.1	47991967	.	C	A	.	.	MAF_INRAE=6.962;MAF_USDA=1.639
NC_035094.1	47991997	.	A	G	.	.	MAF_USDA=4.118
NC_035094.1	47992151	.	C	G	.	.	MAF_USDA=1.639
NC_035094.1	47992219	.	G	T	.	.	MAF_INRAE=12.658;MAF_USDA=2.5
NC_035094.1	47992228	.	G	A	.	.	MAF_INRAE=3.797;MAF_USDA=2.976
NC_035094.1	47992235	.	G	A	.	.	MAF_USDA=4.098
NC_035094.1	47992268	.	C	A	.	.	MAF_INRAE=1.667;MAF_USDA=5.738
NC_035094.1	47992296	.	G	A	.	.	MAF_USDA=3.279
NC_035094.1	47992298	.	G	A	.	.	MAF_INRAE=10.833;MAF_USDA=9.016
NC_035094.1	47992417	.	C	T	.	.	MAF_INRAE=18.354;MAF_USDA=6.471
NC_035094.1	47992447	.	T	A	.	.	MAF_INRAE=27.215;MAF_USDA=22.353
NC_035094.1	47992449	.	A	T	.	.	MAF_INRAE=17.5;MAF_USDA=22.941
NC_035094.1	47992451	.	C	A	.	.	MAF_USDA=2.353
NC_035094.1	47992583	.	A	C	.	.	MAF_INRAE=4.167;MAF_USDA=6.25
NC_035094.1	47992591	.	C	A	.	.	MAF_INRAE=12.025;MAF_USDA=8.235
NC_035094.1	47992592	.	A	G	.	.	MAF_USDA=4.918
NC_035094.1	47992616	.	G	T	.	.	MAF_USDA=24.706
NC_035094.1	47992647	.	A	T	.	.	MAF_USDA=2.083
NC_035094.1	47992708	.	T	G	.	.	MAF_USDA=2.459
NC_035094.1	47992749	.	G	T	.	.	MAF_USDA=3.279
NC_035094.1	47992758	.	C	A	.	.	MAF_USDA=4.118
NC_035094.1	47992778	.	C	T	.	.	MAF_USDA=10.417
NC_035094.1	47992806	.	G	A	.	.	MAF_USDA=1.667
NC_035094.1	47993726	.	C	T	.	.	MAF_INRAE=3.333
NC_035094.1	47993759	.	G	A	.	.	MAF_USDA=13.529
NC_035094.1	47993760	.	G	T	.	.	MAF_USDA=13.529
NC_035094.1	47993808	.	G	A	.	.	MAF_INRAE=26.316;MAF_USDA=41.765
NC_035094.1	47993901	.	A	C	.	.	MAF_USDA=2.459
NC_035094.1	47993967	.	C	A	.	.	MAF_USDA=19.412
NC_035094.1	47994022	.	A	G	.	.	MAF_USDA=3.529
NC_035094.1	47994307	.	T	G	.	.	MAF_USDA=1.639
NC_035094.1	47994314	.	A	G	.	.	MAF_USDA=4.918
NC_035094.1	47994320	.	A	C	.	.	MAF_INRAE=1.667;MAF_USDA=10.656
NC_035094.1	47994329	.	G	T	.	.	MAF_INRAE=20.833;MAF_USDA=1.19
NC_035094.1	47994413	.	T	C	.	.	MAF_INRAE=1.667
NC_035094.1	47994531	.	G	A	.	.	MAF_USDA=6.557
NC_035094.1	47994584	.	A	G	.	.	MAF_USDA=6.471
NC_035094.1	47994630	.	C	T	.	.	MAF_USDA=12.353
NC_035094.1	47994651	.	G	A	.	.	MAF_INRAE=21.667;MAF_USDA=1.765
NC_035094.1	47994658	.	G	A	.	.	MAF_USDA=2.459
NC_035094.1	47994679	.	C	T	.	.	MAF_USDA=8.235
NC_035094.1	47994703	.	A	G	.	.	MAF_INRAE=35.833;MAF_USDA=21.176
NC_035094.1	47994728	.	G	A	.	.	MAF_USDA=3.279
NC_035094.1	47994729	.	A	G	.	.	MAF_USDA=1.639
NC_035094.1	47994774	.	C	T	.	.	MAF_INRAE=34.177;MAF_USDA=22.353
NC_035094.1	47994808	.	G	A	.	.	MAF_USDA=8.235
NC_035094.1	47994865	.	C	T	.	.	MAF_USDA=3.279
NC_035094.1	47994866	.	G	T	.	.	MAF_INRAE=11.392;MAF_USDA=12.295
NC_035094.1	47994868	.	C	T	.	.	MAF_USDA=1.639
NC_035094.1	47994870	.	T	A	.	.	MAF_USDA=1.639
NC_035094.1	47994970	.	C	T	.	.	MAF_USDA=1.639
NC_035094.1	47994976	.	C	T	.	.	MAF_USDA=2.459
NC_035094.1	47994984	.	C	A	.	.	MAF_INRAE=1.667;MAF_USDA=10.588
NC_035094.1	47995094	.	T	A	.	.	MAF_USDA=5.882
NC_035094.1	47995169	.	C	A	.	.	MAF_USDA=3.279
NC_035094.1	47995193	.	T	A	.	.	MAF_INRAE=15.789;MAF_USDA=23.81
NC_035094.1	47995315	.	G	T	.	.	MAF_USDA=7.059
NC_035094.1	47995344	.	G	T	.	.	MAF_USDA=6.25
NC_035094.1	47995356	.	T	G	.	.	MAF_USDA=6.25
NC_035094.1	47995364	.	A	T	.	.	MAF_USDA=23.81
NC_035094.1	47996310	.	G	A	.	.	MAF_INRAE=26.316;MAF_USDA=12.941
NC_035094.1	47996338	.	T	A	.	.	MAF_INRAE=10.526;MAF_USDA=3.279
NC_035094.1	47996339	.	G	T	.	.	MAF_INRAE=42.105;MAF_USDA=7.647
NC_035094.1	47996364	.	A	G	.	.	MAF_USDA=6.471
NC_035094.1	47996380	.	C	T	.	.	MAF_USDA=4.918
NC_035094.1	47996435	.	G	T	.	.	MAF_USDA=4.918
NC_035094.1	47996441	.	G	A	.	.	MAF_INRAE=15.823;MAF_USDA=12.941
NC_035094.1	47996444	.	C	T	.	.	MAF_INRAE=19.167;MAF_USDA=12.941
NC_035094.1	47996463	.	G	T	.	.	MAF_INRAE=5.263
NC_035094.1	47996464	.	G	T	.	.	MAF_USDA=8.824
NC_035094.1	47996502	.	C	A	.	.	MAF_USDA=8.235
NC_035094.1	47996563	.	T	C	.	.	MAF_INRAE=34.177;MAF_USDA=30.588
NC_035094.1	47996574	.	G	A	.	.	MAF_INRAE=18.987;MAF_USDA=8.235
NC_035094.1	47996583	.	C	A	.	.	MAF_USDA=12.353
NC_035094.1	47996604	.	T	G	.	.	MAF_INRAE=1.667;MAF_USDA=5.738
NC_035094.1	47996664	.	C	T	.	.	MAF_USDA=1.639
NC_035094.1	47996677	.	C	T	.	.	MAF_INRAE=18.354;MAF_USDA=7.059
NC_035094.1	47996818	.	T	G	.	.	MAF_INRAE=36.076;MAF_USDA=18.452
NC_035094.1	47996836	.	G	T	.	.	MAF_INRAE=6.962;MAF_USDA=20.0
NC_035094.1	47996859	.	T	C	.	.	MAF_INRAE=16.456;MAF_USDA=18.235
NC_035094.1	47996868	.	A	G	.	.	MAF_INRAE=18.987;MAF_USDA=5.882
NC_035094.1	47996873	.	A	C	.	.	MAF_USDA=5.738
NC_035094.1	47996879	.	C	A	.	.	MAF_INRAE=4.167;MAF_USDA=8.197
NC_035094.1	47996903	.	C	A	.	.	MAF_INRAE=26.667;MAF_USDA=2.941
NC_035094.1	47996910	.	T	C	.	.	MAF_INRAE=6.962;MAF_USDA=16.471
NC_035094.1	47996943	.	G	C	.	.	MAF_USDA=6.557
NC_035094.1	47996944	.	T	G	.	.	MAF_INRAE=19.62;MAF_USDA=7.059
NC_035094.1	47996954	.	C	A	.	.	MAF_USDA=20.0
NC_035094.1	47996963	.	G	C	.	.	MAF_INRAE=21.519;MAF_USDA=22.941
NC_035094.1	47996993	.	T	C	.	.	MAF_USDA=1.639
NC_035094.1	47997056	.	C	T	.	.	MAF_INRAE=6.962;MAF_USDA=8.929
NC_035094.1	47997069	.	A	C	.	.	MAF_INRAE=10.526;MAF_USDA=5.357
NC_035094.1	47997083	.	C	T	.	.	MAF_USDA=6.471
NC_035094.1	47997114	.	T	G	.	.	MAF_INRAE=20.886;MAF_USDA=17.647
NC_035094.1	47997145	.	C	A	.	.	MAF_USDA=6.471
NC_035094.1	47997147	.	T	C	.	.	MAF_USDA=6.557
NC_035094.1	47997157	.	T	A	.	.	MAF_USDA=1.639
NC_035094.1	47997191	.	T	C	.	.	MAF_INRAE=15.19;MAF_USDA=17.213
NC_035094.1	47997201	.	G	T	.	.	MAF_INRAE=6.962
NC_035094.1	47997210	.	G	T	.	.	MAF_USDA=5.294
NC_035094.1	47997235	.	C	A	.	.	MAF_INRAE=5.833;MAF_USDA=4.918
NC_035094.1	47997244	.	G	A	.	.	MAF_USDA=8.235
NC_035094.1	47997266	.	C	A	.	.	MAF_USDA=1.639
NC_035094.1	47997331	.	T	C	.	.	MAF_INRAE=34.177;MAF_USDA=41.071
NC_035094.1	47997458	.	T	G	.	.	MAF_INRAE=33.544;MAF_USDA=27.059
NC_035094.1	47997541	.	C	G	.	.	MAF_INRAE=27.5;MAF_USDA=21.176
NC_035094.1	47997643	.	A	T	.	.	MAF_USDA=1.639
NC_035094.1	47997665	.	A	G	.	.	MAF_USDA=2.459
NC_035094.1	47997700	.	C	T	.	.	MAF_USDA=3.279
NC_035094.1	47997711	.	A	G	.	.	MAF_USDA=2.083
NC_035094.1	47997741	.	C	A	.	.	MAF_USDA=1.639
NC_035094.1	47997772	.	T	C	.	.	MAF_INRAE=4.167
NC_035094.1	47997779	.	G	A	.	.	MAF_USDA=2.459
NC_035094.1	47997816	.	C	T	.	.	MAF_USDA=2.459
NC_035094.1	47998067	.	G	T	.	.	MAF_USDA=1.639
NC_035094.1	47998111	.	A	G	.	.	MAF_INRAE=5.833;MAF_USDA=5.294
NC_035094.1	47998179	.	G	T	.	.	MAF_INRAE=22.152;MAF_USDA=30.588
NC_035094.1	47998246	.	G	A	.	.	MAF_USDA=16.667
NC_035094.1	47998338	.	T	C	.	.	MAF_INRAE=26.667;MAF_USDA=8.824
NC_035094.1	47998360	.	G	A	.	.	MAF_INRAE=15.19;MAF_USDA=15.882
NC_035094.1	47998396	.	A	T	.	.	MAF_INRAE=6.962
NC_035094.1	47998592	.	A	T	.	.	MAF_INRAE=30.38;MAF_USDA=15.294
NC_035094.1	47998659	.	G	A	.	.	MAF_USDA=1.639
NC_035094.1	47998696	.	G	A	.	.	MAF_INRAE=29.747;MAF_USDA=15.294
NC_035094.1	47998740	.	C	T	.	.	MAF_INRAE=27.5;MAF_USDA=8.824
NC_035094.1	47998769	.	G	T	.	.	MAF_INRAE=22.785;MAF_USDA=14.118
NC_035094.1	47998834	.	T	A	.	.	MAF_INRAE=1.667;MAF_USDA=3.279
NC_035094.1	47998859	.	C	T	.	.	MAF_USDA=1.639
NC_035094.1	47998914	.	G	A	.	.	MAF_INRAE=46.835
NC_035094.1	47998942	.	T	C	.	.	MAF_USDA=2.459
NC_035094.1	47998965	.	G	T	.	.	MAF_INRAE=1.667;MAF_USDA=4.098
NC_035094.1	47999054	.	T	C	.	.	MAF_INRAE=6.329
NC_035094.1	47999068	.	G	A	.	.	MAF_INRAE=5.833;MAF_USDA=4.706
NC_035094.1	47999114	.	C	G	.	.	MAF_USDA=1.639
NC_035094.1	47999139	.	G	A	.	.	MAF_USDA=4.918
NC_035094.1	47999158	.	C	A	.	.	MAF_USDA=2.459
NC_035094.1	47999163	.	C	T	.	.	MAF_USDA=2.083
NC_035094.1	47999170	.	G	A	.	.	MAF_INRAE=46.203;MAF_USDA=31.176
NC_035094.1	47999176	.	C	T	.	.	MAF_INRAE=6.962
NC_035094.1	47999190	.	C	A	.	.	MAF_INRAE=10.526
NC_035094.1	47999243	.	C	T	.	.	MAF_USDA=1.639
NC_035094.1	47999244	.	C	G	.	.	MAF_INRAE=15.19;MAF_USDA=14.706
NC_035094.1	47999264	.	A	G	.	.	MAF_INRAE=26.667;MAF_USDA=8.235
NC_035094.1	47999271	.	T	C	.	.	MAF_USDA=2.083
NC_035094.1	47999274	.	T	A	.	.	MAF_INRAE=5.833;MAF_USDA=4.706
NC_035094.1	47999321	.	G	A	.	.	MAF_INRAE=25.949;MAF_USDA=10.0
NC_035094.1	47999322	.	T	C	.	.	MAF_INRAE=40.0;MAF_USDA=31.765
NC_035094.1	47999327	.	A	G	.	.	MAF_USDA=1.639
NC_035094.1	47999358	.	T	C	.	.	MAF_INRAE=15.19;MAF_USDA=15.294
```
