## Supplemental Data 1 for "Development of a high-density 665 K SNP array for rainbow trout genome-wide genotyping": INRAE_USDA_MAF1.vcf (part 555 of 1714)

```
NC_035094.1	47999404	.	G	C	.	.	MAF_INRAE=44.304;MAF_USDA=31.176
NC_035094.1	47999547	.	T	G	.	.	MAF_USDA=12.5
NC_035094.1	47999548	.	T	A	.	.	MAF_INRAE=44.167;MAF_USDA=29.167
NC_035094.1	47999549	.	A	T	.	.	MAF_INRAE=30.0;MAF_USDA=32.317
NC_035094.1	47999556	.	T	G	.	.	MAF_INRAE=45.57;MAF_USDA=32.353
NC_035094.1	47999572	.	G	A	.	.	MAF_USDA=1.639
NC_035094.1	47999605	.	G	C	.	.	MAF_INRAE=44.937
NC_035094.1	47999637	.	G	T	.	.	MAF_INRAE=45.57;MAF_USDA=32.787
NC_035094.1	47999763	.	G	T	.	.	MAF_INRAE=22.785;MAF_USDA=11.905
NC_035094.1	47999764	.	T	A	.	.	MAF_INRAE=16.667;MAF_USDA=11.905
NC_035094.1	47999769	.	C	T	.	.	MAF_USDA=1.667
NC_035094.1	47999873	.	G	A	.	.	MAF_INRAE=36.842;MAF_USDA=31.765
NC_035094.1	47999889	.	C	A	.	.	MAF_USDA=5.294
NC_035094.1	48000025	.	A	G	.	.	MAF_INRAE=42.105;MAF_USDA=16.471
NC_035094.1	48000090	.	T	G	.	.	MAF_USDA=1.639
NC_035094.1	48000091	.	C	A	.	.	MAF_INRAE=11.392;MAF_USDA=30.588
NC_035094.1	48000120	.	T	C	.	.	MAF_INRAE=1.667;MAF_USDA=4.918
NC_035094.1	48000152	.	G	A	.	.	MAF_INRAE=1.667;MAF_USDA=5.738
NC_035094.1	48000166	.	T	A	.	.	MAF_INRAE=1.667;MAF_USDA=4.918
NC_035094.1	48000172	.	A	T	.	.	MAF_USDA=1.639
NC_035094.1	48000178	.	C	A	.	.	MAF_USDA=2.459
NC_035094.1	48000269	.	G	A	.	.	MAF_INRAE=45.57;MAF_USDA=31.765
NC_035094.1	48000288	.	T	A	.	.	MAF_USDA=4.098
NC_035094.1	48000354	.	G	T	.	.	MAF_INRAE=29.747;MAF_USDA=14.118
NC_035094.1	48000371	.	G	T	.	.	MAF_INRAE=29.747;MAF_USDA=14.706
NC_035094.1	48000519	.	A	T	.	.	MAF_USDA=5.0
NC_035094.1	48000539	.	T	C	.	.	MAF_INRAE=36.842;MAF_USDA=48.214
NC_035094.1	48000551	.	T	C	.	.	MAF_USDA=10.714
NC_035094.1	48000560	.	G	A	.	.	MAF_USDA=7.738
NC_035094.1	48000573	.	A	G	.	.	MAF_USDA=28.571
NC_035094.1	48000605	.	T	C	.	.	MAF_USDA=8.696
NC_035094.1	48000639	.	C	A	.	.	MAF_USDA=25.0
NC_035094.1	48000798	.	G	T	.	.	MAF_USDA=8.333
NC_035094.1	48001014	.	C	T	.	.	MAF_USDA=13.043
NC_035094.1	48001038	.	C	T	.	.	MAF_USDA=8.696
NC_035094.1	48001154	.	A	G	.	.	MAF_USDA=4.348
NC_035094.1	48001163	.	G	A	.	.	MAF_USDA=8.696
NC_035094.1	48001167	.	A	C	.	.	MAF_USDA=8.696
NC_035094.1	48001187	.	C	G	.	.	MAF_USDA=18.75
NC_035094.1	48001238	.	G	T	.	.	MAF_USDA=8.333
NC_035094.1	48001282	.	C	T	.	.	MAF_USDA=4.167
NC_035094.1	48001313	.	T	C	.	.	MAF_USDA=8.333
NC_035094.1	48001360	.	T	C	.	.	MAF_USDA=8.333
NC_035094.1	48001427	.	C	A	.	.	MAF_USDA=8.696
NC_035094.1	48001436	.	C	A	.	.	MAF_USDA=8.696
NC_035094.1	48001696	.	C	A	.	.	MAF_USDA=22.917
NC_035094.1	48001837	.	G	A	.	.	MAF_USDA=8.333
NC_035094.1	48001838	.	C	T	.	.	MAF_USDA=8.333
NC_035094.1	48001843	.	C	T	.	.	MAF_USDA=8.333
NC_035094.1	48001960	.	C	T	.	.	MAF_USDA=8.333
NC_035094.1	48001970	.	C	A	.	.	MAF_USDA=47.917
NC_035094.1	48002048	.	A	T	.	.	MAF_USDA=8.333
NC_035094.1	48002078	.	T	G	.	.	MAF_USDA=2.083
NC_035094.1	48002082	.	A	T	.	.	MAF_USDA=8.333
NC_035094.1	48002106	.	C	A	.	.	MAF_USDA=8.333
NC_035094.1	48002118	.	G	T	.	.	MAF_USDA=8.333
NC_035094.1	48002188	.	T	G	.	.	MAF_USDA=2.174
NC_035094.1	48002333	.	A	G	.	.	MAF_USDA=34.783
NC_035094.1	48002336	.	A	T	.	.	MAF_USDA=23.913
NC_035094.1	48002399	.	C	T	.	.	MAF_USDA=34.783
NC_035094.1	48002450	.	G	T	.	.	MAF_USDA=8.696
NC_035094.1	48002916	.	C	T	.	.	MAF_USDA=10.417
NC_035094.1	48003115	.	C	A	.	.	MAF_INRAE=46.667
NC_035094.1	48003144	.	C	T	.	.	MAF_INRAE=10.833;MAF_USDA=3.279
NC_035094.1	48003612	.	C	T	.	.	MAF_USDA=15.909
NC_035094.1	48003661	.	A	G	.	.	MAF_USDA=9.091
NC_035094.1	48003732	.	A	T	.	.	MAF_USDA=4.545
NC_035094.1	48003806	.	T	A	.	.	MAF_USDA=26.087
NC_035094.1	48003858	.	T	C	.	.	MAF_USDA=2.083
NC_035094.1	48003896	.	G	T	.	.	MAF_INRAE=39.474;MAF_USDA=14.583
NC_035094.1	48003957	.	A	G	.	.	MAF_USDA=12.5
NC_035094.1	48004024	.	G	C	.	.	MAF_USDA=2.353
NC_035094.1	48004120	.	C	T	.	.	MAF_INRAE=22.152;MAF_USDA=27.976
NC_035094.1	48004154	.	G	A	.	.	MAF_USDA=2.459
NC_035094.1	48004196	.	T	C	.	.	MAF_INRAE=15.823;MAF_USDA=15.294
NC_035094.1	48004231	.	T	C	.	.	MAF_INRAE=15.823;MAF_USDA=15.882
NC_035094.1	48004236	.	A	T	.	.	MAF_USDA=3.279
NC_035094.1	48004238	.	C	A	.	.	MAF_USDA=8.824
NC_035094.1	48004267	.	G	A	.	.	MAF_INRAE=4.167
NC_035094.1	48004289	.	G	A	.	.	MAF_INRAE=11.392;MAF_USDA=4.098
NC_035094.1	48004348	.	A	T	.	.	MAF_USDA=4.098
NC_035094.1	48004366	.	A	T	.	.	MAF_INRAE=26.667;MAF_USDA=7.647
NC_035094.1	48004396	.	G	T	.	.	MAF_INRAE=15.823;MAF_USDA=14.706
NC_035094.1	48004437	.	G	T	.	.	MAF_INRAE=23.418;MAF_USDA=12.353
NC_035094.1	48004457	.	A	C	.	.	MAF_INRAE=5.833;MAF_USDA=4.706
NC_035094.1	48004459	.	C	T	.	.	MAF_INRAE=16.456;MAF_USDA=16.471
NC_035094.1	48004555	.	T	G	.	.	MAF_INRAE=21.519;MAF_USDA=13.529
NC_035094.1	48004583	.	G	A	.	.	MAF_USDA=3.279
NC_035094.1	48004599	.	C	T	.	.	MAF_INRAE=23.418;MAF_USDA=11.765
NC_035094.1	48004602	.	C	T	.	.	MAF_USDA=1.639
NC_035094.1	48004623	.	G	T	.	.	MAF_INRAE=26.667;MAF_USDA=2.941
NC_035094.1	48004631	.	G	A	.	.	MAF_INRAE=25.833;MAF_USDA=18.75
NC_035094.1	48004730	.	C	G	.	.	MAF_USDA=1.639
NC_035094.1	48004771	.	T	C	.	.	MAF_INRAE=45.57;MAF_USDA=32.941
NC_035094.1	48004786	.	C	T	.	.	MAF_INRAE=6.329
NC_035094.1	48004883	.	T	C	.	.	MAF_INRAE=44.937;MAF_USDA=31.765
NC_035094.1	48004898	.	C	G	.	.	MAF_INRAE=4.167
NC_035094.1	48005073	.	T	C	.	.	MAF_USDA=4.098
NC_035094.1	48005116	.	G	T	.	.	MAF_USDA=6.25
NC_035094.1	48005138	.	C	A	.	.	MAF_USDA=7.647
NC_035094.1	48005167	.	G	A	.	.	MAF_INRAE=29.747;MAF_USDA=17.059
NC_035094.1	48005173	.	G	T	.	.	MAF_USDA=4.098
NC_035094.1	48005265	.	A	C	.	.	MAF_USDA=5.738
NC_035094.1	48005319	.	T	C	.	.	MAF_USDA=1.639
NC_035094.1	48005320	.	G	A	.	.	MAF_USDA=2.083
NC_035094.1	48005352	.	T	C	.	.	MAF_USDA=5.738
NC_035094.1	48005372	.	A	G	.	.	MAF_USDA=2.083
NC_035094.1	48005399	.	G	A	.	.	MAF_USDA=8.824
NC_035094.1	48005420	.	T	C	.	.	MAF_INRAE=4.167
NC_035094.1	48005455	.	A	G	.	.	MAF_INRAE=45.57;MAF_USDA=33.529
NC_035094.1	48005497	.	C	A	.	.	MAF_USDA=2.083
NC_035094.1	48005499	.	G	C	.	.	MAF_USDA=1.639
NC_035094.1	48005504	.	G	C	.	.	MAF_INRAE=15.823;MAF_USDA=15.882
NC_035094.1	48005509	.	G	A	.	.	MAF_INRAE=31.013;MAF_USDA=17.059
NC_035094.1	48005516	.	C	T	.	.	MAF_INRAE=31.013;MAF_USDA=17.647
NC_035094.1	48005537	.	G	T	.	.	MAF_USDA=2.353
NC_035094.1	48005545	.	A	T	.	.	MAF_USDA=2.353
NC_035094.1	48005584	.	T	G	.	.	MAF_USDA=1.639
NC_035094.1	48005590	.	G	A	.	.	MAF_INRAE=30.38;MAF_USDA=17.059
NC_035094.1	48005608	.	T	A	.	.	MAF_INRAE=45.57;MAF_USDA=33.529
NC_035094.1	48005610	.	A	G	.	.	MAF_INRAE=40.0;MAF_USDA=32.941
NC_035094.1	48005624	.	C	T	.	.	MAF_INRAE=16.456;MAF_USDA=15.294
NC_035094.1	48005648	.	C	G	.	.	MAF_USDA=8.235
NC_035094.1	48005664	.	A	G	.	.	MAF_INRAE=22.152;MAF_USDA=11.765
NC_035094.1	48005665	.	T	A	.	.	MAF_INRAE=15.823;MAF_USDA=15.294
NC_035094.1	48005708	.	G	A	.	.	MAF_USDA=2.083
NC_035094.1	48005798	.	A	C	.	.	MAF_INRAE=14.557;MAF_USDA=14.118
NC_035094.1	48005812	.	C	A	.	.	MAF_INRAE=5.263
NC_035094.1	48005813	.	T	A	.	.	MAF_INRAE=11.392;MAF_USDA=16.393
NC_035094.1	48005817	.	G	T	.	.	MAF_INRAE=20.833;MAF_USDA=21.176
NC_035094.1	48005871	.	T	C	.	.	MAF_INRAE=6.962
NC_035094.1	48005939	.	T	A	.	.	MAF_USDA=1.639
NC_035094.1	48006108	.	C	T	.	.	MAF_INRAE=32.5
NC_035094.1	48006118	.	T	C	.	.	MAF_INRAE=5.0
NC_035094.1	48006124	.	G	A	.	.	MAF_INRAE=15.833
NC_035094.1	48006130	.	T	C	.	.	MAF_INRAE=34.167
NC_035094.1	48006135	.	A	G	.	.	MAF_INRAE=34.167
NC_035094.1	48006138	.	G	T	.	.	MAF_INRAE=34.167
NC_035094.1	48006153	.	T	C	.	.	MAF_USDA=1.639
NC_035094.1	48006157	.	C	G	.	.	MAF_INRAE=35.0
NC_035094.1	48006168	.	C	A	.	.	MAF_INRAE=35.833
NC_035094.1	48006171	.	C	T	.	.	MAF_INRAE=35.833
NC_035094.1	48006174	.	T	C	.	.	MAF_INRAE=35.833
NC_035094.1	48006180	.	T	A	.	.	MAF_INRAE=35.833
NC_035094.1	48006187	.	G	A	.	.	MAF_INRAE=15.19
NC_035094.1	48006208	.	A	T	.	.	MAF_INRAE=43.333
NC_035094.1	48006211	.	C	A	.	.	MAF_INRAE=19.167
NC_035094.1	48006213	.	G	T	.	.	MAF_USDA=1.639
NC_035094.1	48006214	.	G	C	.	.	MAF_USDA=1.639
NC_035094.1	48006245	.	T	A	.	.	MAF_INRAE=36.667
NC_035094.1	48006250	.	G	C	.	.	MAF_INRAE=34.167
NC_035094.1	48006254	.	C	T	.	.	MAF_INRAE=31.667
NC_035094.1	48006255	.	A	G	.	.	MAF_INRAE=39.167
NC_035094.1	48006256	.	C	T	.	.	MAF_INRAE=39.167
NC_035094.1	48006266	.	C	T	.	.	MAF_INRAE=38.333
NC_035094.1	48006324	.	T	A	.	.	MAF_USDA=48.81
NC_035094.1	48006333	.	G	T	.	.	MAF_USDA=2.083
NC_035094.1	48006359	.	G	T	.	.	MAF_INRAE=5.0
NC_035094.1	48006384	.	G	C	.	.	MAF_USDA=1.639
NC_035094.1	48006394	.	C	G	.	.	MAF_USDA=39.583
NC_035094.1	48006399	.	T	A	.	.	MAF_INRAE=25.0;MAF_USDA=10.0
NC_035094.1	48006411	.	A	G	.	.	MAF_INRAE=44.937;MAF_USDA=47.059
NC_035094.1	48006415	.	A	T	.	.	MAF_USDA=35.417
NC_035094.1	48006417	.	A	G	.	.	MAF_USDA=37.5
NC_035094.1	48006419	.	G	A	.	.	MAF_USDA=35.417
NC_035094.1	48006432	.	T	C	.	.	MAF_USDA=39.583
NC_035094.1	48006447	.	G	A	.	.	MAF_INRAE=24.051;MAF_USDA=11.765
NC_035094.1	48006466	.	C	T	.	.	MAF_INRAE=15.823;MAF_USDA=6.25
NC_035094.1	48006519	.	A	T	.	.	MAF_USDA=6.25
NC_035094.1	48006524	.	T	G	.	.	MAF_INRAE=5.263;MAF_USDA=15.294
NC_035094.1	48006586	.	C	T	.	.	MAF_USDA=4.918
NC_035094.1	48006612	.	T	C	.	.	MAF_INRAE=42.105;MAF_USDA=9.016
NC_035094.1	48006629	.	C	T	.	.	MAF_INRAE=10.526
NC_035094.1	48006635	.	G	C	.	.	MAF_USDA=18.033
NC_035094.1	48006758	.	T	C	.	.	MAF_INRAE=36.709;MAF_USDA=33.607
NC_035094.1	48006771	.	C	G	.	.	MAF_INRAE=3.333;MAF_USDA=1.639
NC_035094.1	48006814	.	T	G	.	.	MAF_USDA=17.213
NC_035094.1	48006829	.	C	T	.	.	MAF_USDA=2.459
NC_035094.1	48006833	.	A	G	.	.	MAF_USDA=2.459
NC_035094.1	48006839	.	A	C	.	.	MAF_USDA=2.459
NC_035094.1	48006915	.	C	T	.	.	MAF_USDA=1.639
NC_035094.1	48006931	.	G	T	.	.	MAF_USDA=1.639
NC_035094.1	48007011	.	T	C	.	.	MAF_INRAE=37.342;MAF_USDA=37.5
NC_035094.1	48007032	.	T	G	.	.	MAF_USDA=18.235
NC_035094.1	48007033	.	G	A	.	.	MAF_USDA=22.951
NC_035094.1	48007041	.	A	G	.	.	MAF_USDA=23.77
NC_035094.1	48007043	.	G	T	.	.	MAF_USDA=18.235
NC_035094.1	48007045	.	C	G	.	.	MAF_USDA=21.765
NC_035094.1	48007090	.	T	C	.	.	MAF_INRAE=5.833
NC_035094.1	48007091	.	A	G	.	.	MAF_INRAE=5.833
NC_035094.1	48007097	.	A	G	.	.	MAF_INRAE=5.833
NC_035094.1	48007136	.	G	C	.	.	MAF_INRAE=6.962
NC_035094.1	48007149	.	G	T	.	.	MAF_INRAE=5.833
NC_035094.1	48007173	.	C	G	.	.	MAF_INRAE=5.0;MAF_USDA=37.5
NC_035094.1	48007177	.	T	A	.	.	MAF_INRAE=5.0;MAF_USDA=41.667
NC_035094.1	48007189	.	A	T	.	.	MAF_INRAE=1.667;MAF_USDA=36.471
NC_035094.1	48007203	.	T	G	.	.	MAF_INRAE=1.667;MAF_USDA=28.824
NC_035094.1	48007224	.	T	C	.	.	MAF_INRAE=2.5
NC_035094.1	48007233	.	C	T	.	.	MAF_USDA=6.471
NC_035094.1	48007234	.	A	G	.	.	MAF_INRAE=2.5
NC_035094.1	48007238	.	A	C	.	.	MAF_INRAE=2.5
NC_035094.1	48007243	.	T	A	.	.	MAF_INRAE=2.5
NC_035094.1	48007267	.	A	T	.	.	MAF_INRAE=1.667
NC_035094.1	48007271	.	A	C	.	.	MAF_INRAE=1.667
NC_035094.1	48007281	.	A	T	.	.	MAF_USDA=1.639
NC_035094.1	48007305	.	T	G	.	.	MAF_USDA=3.279
NC_035094.1	48007308	.	T	A	.	.	MAF_USDA=1.639
NC_035094.1	48007409	.	C	T	.	.	MAF_INRAE=50.0;MAF_USDA=32.353
NC_035094.1	48007416	.	G	T	.	.	MAF_INRAE=11.667;MAF_USDA=6.471
NC_035094.1	48007421	.	G	C	.	.	MAF_INRAE=1.667
NC_035094.1	48007429	.	T	C	.	.	MAF_INRAE=1.667
NC_035094.1	48007431	.	C	T	.	.	MAF_INRAE=1.667
NC_035094.1	48007436	.	G	A	.	.	MAF_INRAE=1.667
NC_035094.1	48007444	.	T	C	.	.	MAF_INRAE=1.667
NC_035094.1	48007530	.	G	T	.	.	MAF_INRAE=11.392;MAF_USDA=3.279
NC_035094.1	48007565	.	G	A	.	.	MAF_USDA=2.459
NC_035094.1	48007633	.	A	G	.	.	MAF_INRAE=36.709;MAF_USDA=34.94
NC_035094.1	48007634	.	T	A	.	.	MAF_USDA=5.357
NC_035094.1	48007660	.	G	A	.	.	MAF_USDA=2.083
NC_035094.1	48007671	.	G	A	.	.	MAF_INRAE=6.962;MAF_USDA=1.176
NC_035094.1	48007728	.	G	T	.	.	MAF_USDA=5.738
NC_035094.1	48007744	.	T	C	.	.	MAF_USDA=5.738
NC_035094.1	48007749	.	C	T	.	.	MAF_INRAE=27.215;MAF_USDA=17.059
NC_035094.1	48007783	.	A	T	.	.	MAF_USDA=1.639
NC_035094.1	48007831	.	C	A	.	.	MAF_USDA=2.459
NC_035094.1	48007853	.	A	G	.	.	MAF_USDA=1.639
NC_035094.1	48007860	.	T	G	.	.	MAF_INRAE=36.709;MAF_USDA=35.294
NC_035094.1	48007920	.	C	T	.	.	MAF_INRAE=37.342;MAF_USDA=37.5
NC_035094.1	48007934	.	G	A	.	.	MAF_USDA=1.639
NC_035094.1	48007969	.	C	T	.	.	MAF_USDA=1.639
NC_035094.1	48007976	.	T	G	.	.	MAF_USDA=1.639
NC_035094.1	48008033	.	G	T	.	.	MAF_INRAE=22.785;MAF_USDA=11.31
NC_035094.1	48008063	.	A	T	.	.	MAF_USDA=2.5
NC_035094.1	48008134	.	A	C	.	.	MAF_INRAE=35.443;MAF_USDA=43.75
NC_035094.1	48008141	.	T	C	.	.	MAF_INRAE=12.025
NC_035094.1	48008178	.	A	T	.	.	MAF_INRAE=35.443;MAF_USDA=45.238
NC_035094.1	48008197	.	G	C	.	.	MAF_INRAE=27.848;MAF_USDA=17.857
NC_035094.1	48008262	.	A	G	.	.	MAF_USDA=3.012
NC_035094.1	48008295	.	T	A	.	.	MAF_INRAE=5.833;MAF_USDA=5.422
NC_035094.1	48008301	.	T	C	.	.	MAF_INRAE=12.658;MAF_USDA=15.254
NC_035094.1	48008312	.	G	A	.	.	MAF_INRAE=36.709;MAF_USDA=34.94
NC_035094.1	48008328	.	T	G	.	.	MAF_INRAE=28.481;MAF_USDA=13.095
NC_035094.1	48008405	.	A	C	.	.	MAF_INRAE=12.025;MAF_USDA=3.333
NC_035094.1	48008441	.	A	T	.	.	MAF_USDA=1.667
NC_035094.1	48008447	.	G	T	.	.	MAF_INRAE=27.215;MAF_USDA=19.643
NC_035094.1	48008533	.	A	G	.	.	MAF_INRAE=15.823;MAF_USDA=15.476
NC_035094.1	48008534	.	G	A	.	.	MAF_INRAE=17.5;MAF_USDA=11.905
NC_035094.1	48008557	.	G	T	.	.	MAF_INRAE=16.456;MAF_USDA=8.929
NC_035094.1	48008558	.	A	G	.	.	MAF_INRAE=16.667;MAF_USDA=8.929
NC_035094.1	48008624	.	G	T	.	.	MAF_USDA=8.333
NC_035094.1	48008646	.	C	T	.	.	MAF_INRAE=37.342;MAF_USDA=36.31
NC_035094.1	48008662	.	G	T	.	.	MAF_INRAE=10.0;MAF_USDA=10.0
NC_035094.1	48008698	.	A	T	.	.	MAF_INRAE=35.443;MAF_USDA=46.429
NC_035094.1	48008764	.	C	T	.	.	MAF_INRAE=34.81;MAF_USDA=46.429
NC_035094.1	48008775	.	C	A	.	.	MAF_INRAE=27.848;MAF_USDA=16.667
NC_035094.1	48008819	.	A	T	.	.	MAF_USDA=1.667
NC_035094.1	48008879	.	C	T	.	.	MAF_USDA=2.5
NC_035094.1	48008930	.	C	T	.	.	MAF_USDA=9.639
NC_035094.1	48008944	.	A	G	.	.	MAF_INRAE=34.81;MAF_USDA=46.951
NC_035094.1	48009009	.	C	T	.	.	MAF_USDA=7.627
NC_035094.1	48009035	.	A	G	.	.	MAF_INRAE=35.443;MAF_USDA=48.193
NC_035094.1	48009071	.	T	C	.	.	MAF_INRAE=34.81;MAF_USDA=47.059
NC_035094.1	48009123	.	G	C	.	.	MAF_USDA=2.941
NC_035094.1	48009137	.	G	A	.	.	MAF_USDA=7.377
NC_035094.1	48009144	.	C	A	.	.	MAF_USDA=6.557
NC_035094.1	48009172	.	T	C	.	.	MAF_USDA=1.639
NC_035094.1	48009210	.	G	A	.	.	MAF_INRAE=34.81;MAF_USDA=47.059
NC_035094.1	48009280	.	T	A	.	.	MAF_USDA=5.738
NC_035094.1	48009321	.	C	A	.	.	MAF_INRAE=1.667;MAF_USDA=4.918
NC_035094.1	48009327	.	G	T	.	.	MAF_USDA=3.279
NC_035094.1	48009345	.	C	T	.	.	MAF_USDA=1.639
NC_035094.1	48009374	.	C	A	.	.	MAF_USDA=5.294
NC_035094.1	48009377	.	G	T	.	.	MAF_INRAE=27.848;MAF_USDA=17.647
NC_035094.1	48009380	.	G	A	.	.	MAF_USDA=1.639
NC_035094.1	48009428	.	G	T	.	.	MAF_INRAE=26.667;MAF_USDA=2.941
NC_035094.1	48009429	.	A	C	.	.	MAF_INRAE=22.785;MAF_USDA=11.765
NC_035094.1	48009497	.	T	G	.	.	MAF_INRAE=12.658;MAF_USDA=30.588
NC_035094.1	48009581	.	C	A	.	.	MAF_INRAE=21.519;MAF_USDA=18.824
NC_035094.1	48009588	.	T	G	.	.	MAF_INRAE=27.848;MAF_USDA=12.941
NC_035094.1	48009601	.	A	C	.	.	MAF_USDA=2.083
NC_035094.1	48009603	.	C	T	.	.	MAF_USDA=8.333
NC_035094.1	48009609	.	A	C	.	.	MAF_INRAE=34.81;MAF_USDA=47.647
NC_035094.1	48009623	.	T	C	.	.	MAF_INRAE=15.19;MAF_USDA=16.471
NC_035094.1	48009804	.	T	A	.	.	MAF_INRAE=27.215;MAF_USDA=16.471
NC_035094.1	48009807	.	T	C	.	.	MAF_INRAE=4.167;MAF_USDA=1.176
NC_035094.1	48009876	.	C	A	.	.	MAF_USDA=6.25
NC_035094.1	48009914	.	C	T	.	.	MAF_USDA=1.639
NC_035094.1	48009977	.	C	A	.	.	MAF_USDA=5.294
NC_035094.1	48009986	.	A	G	.	.	MAF_INRAE=27.5;MAF_USDA=11.765
NC_035094.1	48010038	.	G	C	.	.	MAF_INRAE=36.709;MAF_USDA=33.529
NC_035094.1	48010051	.	G	A	.	.	MAF_USDA=12.5
NC_035094.1	48010119	.	G	A	.	.	MAF_USDA=1.639
NC_035094.1	48010167	.	C	T	.	.	MAF_USDA=3.279
NC_035094.1	48010173	.	G	T	.	.	MAF_USDA=2.083
NC_035094.1	48010197	.	A	C	.	.	MAF_INRAE=23.418;MAF_USDA=11.176
NC_035094.1	48010198	.	G	C	.	.	MAF_INRAE=11.392;MAF_USDA=15.882
NC_035094.1	48010214	.	C	T	.	.	MAF_INRAE=48.734
NC_035094.1	48010215	.	G	A	.	.	MAF_USDA=7.377
NC_035094.1	48010257	.	C	G	.	.	MAF_INRAE=48.734;MAF_USDA=36.471
NC_035094.1	48010267	.	C	T	.	.	MAF_USDA=5.882
NC_035094.1	48010268	.	A	G	.	.	MAF_USDA=5.882
NC_035094.1	48010277	.	G	A	.	.	MAF_INRAE=22.152;MAF_USDA=11.765
NC_035094.1	48010310	.	G	T	.	.	MAF_USDA=2.941
NC_035094.1	48010320	.	C	A	.	.	MAF_USDA=5.882
NC_035094.1	48010360	.	G	C	.	.	MAF_INRAE=4.43;MAF_USDA=8.333
NC_035094.1	48010390	.	A	C	.	.	MAF_USDA=16.667
NC_035094.1	48010404	.	A	T	.	.	MAF_INRAE=23.418;MAF_USDA=39.412
NC_035094.1	48010439	.	C	T	.	.	MAF_INRAE=22.785;MAF_USDA=44.706
NC_035094.1	48010470	.	A	G	.	.	MAF_INRAE=26.316;MAF_USDA=12.941
NC_035094.1	48010471	.	C	T	.	.	MAF_USDA=5.882
NC_035094.1	48010541	.	T	A	.	.	MAF_USDA=16.471
NC_035094.1	48010599	.	C	T	.	.	MAF_USDA=2.5
NC_035094.1	48010648	.	C	T	.	.	MAF_USDA=9.524
NC_035094.1	48011772	.	G	C	.	.	MAF_USDA=12.5
NC_035094.1	48011851	.	A	T	.	.	MAF_USDA=17.391
NC_035094.1	48011888	.	T	A	.	.	MAF_USDA=18.75
NC_035094.1	48011987	.	G	A	.	.	MAF_USDA=2.353
NC_035094.1	48012133	.	T	G	.	.	MAF_INRAE=2.5
NC_035094.1	48012157	.	G	A	.	.	MAF_INRAE=3.333;MAF_USDA=16.667
NC_035094.1	48012178	.	G	T	.	.	MAF_INRAE=2.5;MAF_USDA=22.917
NC_035094.1	48012180	.	T	C	.	.	MAF_INRAE=2.5;MAF_USDA=25.0
NC_035094.1	48012230	.	G	A	.	.	MAF_INRAE=3.333;MAF_USDA=16.667
NC_035094.1	48012254	.	T	G	.	.	MAF_INRAE=23.333
NC_035094.1	48012255	.	T	G	.	.	MAF_INRAE=1.667
NC_035094.1	48012264	.	G	T	.	.	MAF_USDA=4.706
NC_035094.1	48012276	.	G	A	.	.	MAF_USDA=3.279
NC_035094.1	48012306	.	A	G	.	.	MAF_USDA=3.279
NC_035094.1	48012325	.	G	T	.	.	MAF_USDA=2.459
NC_035094.1	48012356	.	C	A	.	.	MAF_USDA=1.639
NC_035094.1	48012458	.	C	A	.	.	MAF_USDA=1.639
NC_035094.1	48012481	.	G	C	.	.	MAF_INRAE=6.329
NC_035094.1	48012482	.	C	G	.	.	MAF_INRAE=12.658
NC_035094.1	48012500	.	C	G	.	.	MAF_INRAE=31.646;MAF_USDA=14.706
NC_035094.1	48012524	.	A	T	.	.	MAF_INRAE=4.167
NC_035094.1	48012526	.	G	T	.	.	MAF_USDA=5.294
NC_035094.1	48012528	.	C	A	.	.	MAF_INRAE=42.105;MAF_USDA=45.294
NC_035094.1	48012532	.	T	C	.	.	MAF_USDA=1.639
NC_035094.1	48012551	.	G	C	.	.	MAF_USDA=2.083
NC_035094.1	48012552	.	C	T	.	.	MAF_USDA=5.738
NC_035094.1	48012553	.	C	A	.	.	MAF_USDA=2.083
NC_035094.1	48012559	.	C	T	.	.	MAF_INRAE=22.785;MAF_USDA=11.176
NC_035094.1	48012596	.	G	A	.	.	MAF_USDA=4.918
NC_035094.1	48012610	.	A	C	.	.	MAF_USDA=4.167
NC_035094.1	48012642	.	T	G	.	.	MAF_USDA=25.294
NC_035094.1	48012685	.	A	T	.	.	MAF_USDA=2.083
NC_035094.1	48012781	.	C	T	.	.	MAF_USDA=5.738
NC_035094.1	48012842	.	G	A	.	.	MAF_USDA=12.5
NC_035094.1	48012849	.	G	A	.	.	MAF_INRAE=4.167
NC_035094.1	48012850	.	G	A	.	.	MAF_USDA=1.639
NC_035094.1	48012861	.	A	C	.	.	MAF_INRAE=3.333;MAF_USDA=4.706
NC_035094.1	48012908	.	T	A	.	.	MAF_INRAE=23.418;MAF_USDA=11.905
NC_035094.1	48012967	.	T	C	.	.	MAF_INRAE=17.5;MAF_USDA=43.529
NC_035094.1	48012973	.	C	A	.	.	MAF_USDA=2.083
NC_035094.1	48013016	.	G	A	.	.	MAF_INRAE=10.526;MAF_USDA=5.294
NC_035094.1	48013060	.	A	C	.	.	MAF_USDA=15.882
NC_035094.1	48013082	.	A	G	.	.	MAF_INRAE=34.177;MAF_USDA=14.118
NC_035094.1	48013088	.	T	A	.	.	MAF_USDA=4.918
NC_035094.1	48013089	.	G	T	.	.	MAF_USDA=4.918
NC_035094.1	48013208	.	G	A	.	.	MAF_INRAE=31.013;MAF_USDA=15.294
NC_035094.1	48013253	.	G	A	.	.	MAF_INRAE=25.0;MAF_USDA=12.941
NC_035094.1	48013269	.	C	A	.	.	MAF_INRAE=1.667;MAF_USDA=4.098
NC_035094.1	48013318	.	T	C	.	.	MAF_USDA=7.647
NC_035094.1	48013346	.	T	G	.	.	MAF_USDA=1.639
NC_035094.1	48013381	.	T	G	.	.	MAF_INRAE=5.263
NC_035094.1	48013387	.	G	T	.	.	MAF_INRAE=24.051;MAF_USDA=11.765
NC_035094.1	48013434	.	C	A	.	.	MAF_USDA=16.667
NC_035094.1	48013447	.	T	G	.	.	MAF_INRAE=45.57;MAF_USDA=37.059
NC_035094.1	48013462	.	A	G	.	.	MAF_INRAE=12.658;MAF_USDA=16.393
NC_035094.1	48013466	.	A	G	.	.	MAF_USDA=1.639
NC_035094.1	48013469	.	G	T	.	.	MAF_INRAE=7.595;MAF_USDA=12.353
NC_035094.1	48013594	.	T	C	.	.	MAF_INRAE=5.0;MAF_USDA=12.5
NC_035094.1	48013828	.	T	C	.	.	MAF_USDA=1.695
NC_035094.1	48014110	.	G	A	.	.	MAF_INRAE=1.667
NC_035094.1	48014219	.	C	T	.	.	MAF_USDA=6.557
NC_035094.1	48014230	.	T	G	.	.	MAF_USDA=1.639
NC_035094.1	48014257	.	T	G	.	.	MAF_INRAE=2.5
NC_035094.1	48014258	.	G	A	.	.	MAF_USDA=6.557
NC_035094.1	48014263	.	T	A	.	.	MAF_INRAE=4.167
NC_035094.1	48014270	.	C	T	.	.	MAF_INRAE=4.167
NC_035094.1	48014271	.	G	A	.	.	MAF_INRAE=33.333
NC_035094.1	48014272	.	A	C	.	.	MAF_INRAE=4.167
NC_035094.1	48014284	.	A	G	.	.	MAF_INRAE=4.167
NC_035094.1	48014294	.	C	T	.	.	MAF_INRAE=4.167
NC_035094.1	48014330	.	T	C	.	.	MAF_INRAE=2.5
NC_035094.1	48014339	.	C	A	.	.	MAF_INRAE=2.5
NC_035094.1	48014344	.	T	G	.	.	MAF_INRAE=2.5
NC_035094.1	48014345	.	C	T	.	.	MAF_INRAE=2.5
NC_035094.1	48014378	.	G	T	.	.	MAF_INRAE=11.667
NC_035094.1	48014392	.	C	G	.	.	MAF_USDA=6.557
NC_035094.1	48014434	.	C	A	.	.	MAF_INRAE=27.215;MAF_USDA=42.941
NC_035094.1	48014569	.	G	A	.	.	MAF_USDA=3.279
NC_035094.1	48014574	.	A	T	.	.	MAF_USDA=4.918
NC_035094.1	48014578	.	C	A	.	.	MAF_INRAE=1.667
NC_035094.1	48014579	.	T	C	.	.	MAF_INRAE=2.5
NC_035094.1	48014632	.	A	C	.	.	MAF_INRAE=16.667;MAF_USDA=12.353
NC_035094.1	48014654	.	G	T	.	.	MAF_INRAE=1.667
NC_035094.1	48014655	.	G	A	.	.	MAF_INRAE=1.667
NC_035094.1	48014715	.	C	A	.	.	MAF_INRAE=6.962
NC_035094.1	48014719	.	G	T	.	.	MAF_INRAE=1.667;MAF_USDA=4.098
NC_035094.1	48014720	.	T	G	.	.	MAF_INRAE=1.667;MAF_USDA=4.098
NC_035094.1	48014787	.	T	A	.	.	MAF_INRAE=27.848;MAF_USDA=45.833
NC_035094.1	48014895	.	C	A	.	.	MAF_USDA=3.279
NC_035094.1	48014945	.	A	T	.	.	MAF_INRAE=42.105;MAF_USDA=47.647
NC_035094.1	48014948	.	A	G	.	.	MAF_USDA=13.529
NC_035094.1	48014978	.	C	A	.	.	MAF_USDA=3.279
NC_035094.1	48014984	.	T	A	.	.	MAF_INRAE=12.025;MAF_USDA=15.294
NC_035094.1	48015045	.	G	A	.	.	MAF_INRAE=4.167;MAF_USDA=18.75
NC_035094.1	48015086	.	C	T	.	.	MAF_USDA=2.459
NC_035094.1	48015105	.	G	T	.	.	MAF_INRAE=21.519;MAF_USDA=12.941
NC_035094.1	48015137	.	G	C	.	.	MAF_INRAE=10.833;MAF_USDA=4.098
NC_035094.1	48015170	.	A	T	.	.	MAF_USDA=3.279
NC_035094.1	48015185	.	C	A	.	.	MAF_USDA=7.377
NC_035094.1	48015216	.	C	T	.	.	MAF_INRAE=4.43;MAF_USDA=8.333
NC_035094.1	48015247	.	G	A	.	.	MAF_USDA=8.197
NC_035094.1	48015248	.	G	T	.	.	MAF_INRAE=12.658;MAF_USDA=14.706
NC_035094.1	48015254	.	A	T	.	.	MAF_INRAE=12.658;MAF_USDA=14.706
NC_035094.1	48015255	.	G	T	.	.	MAF_INRAE=15.0;MAF_USDA=14.706
NC_035094.1	48015279	.	G	C	.	.	MAF_USDA=7.377
NC_035094.1	48015296	.	T	C	.	.	MAF_USDA=1.639
NC_035094.1	48015323	.	A	G	.	.	MAF_USDA=5.294
NC_035094.1	48015343	.	A	G	.	.	MAF_USDA=5.882
NC_035094.1	48015355	.	G	A	.	.	MAF_USDA=1.639
NC_035094.1	48015362	.	A	T	.	.	MAF_USDA=3.279
NC_035094.1	48015391	.	T	C	.	.	MAF_USDA=20.833
NC_035094.1	48015401	.	C	T	.	.	MAF_USDA=10.588
NC_035094.1	48015412	.	T	C	.	.	MAF_USDA=1.639
NC_035094.1	48015452	.	T	G	.	.	MAF_USDA=1.639
NC_035094.1	48015560	.	A	G	.	.	MAF_USDA=14.118
NC_035094.1	48015561	.	C	T	.	.	MAF_USDA=10.588
NC_035094.1	48015590	.	G	T	.	.	MAF_USDA=6.25
NC_035094.1	48015703	.	G	A	.	.	MAF_USDA=10.588
NC_035094.1	48015810	.	T	C	.	.	MAF_INRAE=42.105;MAF_USDA=50.0
NC_035094.1	48016124	.	G	A	.	.	MAF_INRAE=10.526;MAF_USDA=12.5
NC_035094.1	48016147	.	A	G	.	.	MAF_USDA=18.75
NC_035094.1	48016251	.	A	C	.	.	MAF_USDA=12.5
NC_035094.1	48016308	.	G	T	.	.	MAF_USDA=3.279
NC_035094.1	48016420	.	G	T	.	.	MAF_INRAE=7.895
NC_035094.1	48016453	.	C	T	.	.	MAF_USDA=8.333
NC_035094.1	48016728	.	G	A	.	.	MAF_INRAE=15.789;MAF_USDA=14.583
NC_035094.1	48016800	.	G	T	.	.	MAF_USDA=2.083
NC_035094.1	48016826	.	A	T	.	.	MAF_USDA=12.5
NC_035094.1	48016883	.	A	C	.	.	MAF_USDA=6.25
NC_035094.1	48016945	.	C	A	.	.	MAF_INRAE=5.263
NC_035094.1	48017002	.	T	C	.	.	MAF_USDA=4.706
NC_035094.1	48017024	.	C	A	.	.	MAF_INRAE=10.526;MAF_USDA=4.098
NC_035094.1	48017118	.	C	A	.	.	MAF_USDA=10.714
NC_035094.1	48017184	.	G	T	.	.	MAF_INRAE=21.053;MAF_USDA=27.381
NC_035094.1	48017189	.	T	G	.	.	MAF_USDA=8.929
NC_035094.1	48017196	.	C	A	.	.	MAF_INRAE=6.962;MAF_USDA=2.083
NC_035094.1	48017231	.	G	A	.	.	MAF_INRAE=4.167;MAF_USDA=5.294
NC_035094.1	48017233	.	A	C	.	.	MAF_USDA=6.557
NC_035094.1	48017234	.	A	C	.	.	MAF_INRAE=22.152;MAF_USDA=44.118
NC_035094.1	48017267	.	G	T	.	.	MAF_USDA=2.083
NC_035094.1	48017272	.	A	G	.	.	MAF_USDA=1.639
NC_035094.1	48017291	.	T	C	.	.	MAF_INRAE=12.658;MAF_USDA=14.118
NC_035094.1	48017292	.	G	T	.	.	MAF_USDA=5.882
NC_035094.1	48017339	.	C	A	.	.	MAF_INRAE=10.759;MAF_USDA=3.279
NC_035094.1	48017355	.	G	T	.	.	MAF_INRAE=31.646;MAF_USDA=24.118
NC_035094.1	48017382	.	A	T	.	.	MAF_USDA=15.882
NC_035094.1	48017383	.	A	T	.	.	MAF_USDA=7.647
NC_035094.1	48017419	.	A	T	.	.	MAF_USDA=33.333
NC_035094.1	48017423	.	T	G	.	.	MAF_INRAE=4.167
NC_035094.1	48017443	.	G	T	.	.	MAF_INRAE=6.962;MAF_USDA=1.176
NC_035094.1	48017447	.	G	A	.	.	MAF_USDA=6.471
NC_035094.1	48017450	.	T	C	.	.	MAF_USDA=1.639
NC_035094.1	48017540	.	G	A	.	.	MAF_USDA=14.706
NC_035094.1	48017544	.	A	T	.	.	MAF_INRAE=12.5;MAF_USDA=4.098
NC_035094.1	48017667	.	A	C	.	.	MAF_USDA=15.882
NC_035094.1	48017697	.	C	T	.	.	MAF_INRAE=27.848;MAF_USDA=14.118
NC_035094.1	48017714	.	C	G	.	.	MAF_INRAE=26.667;MAF_USDA=2.353
NC_035094.1	48017838	.	C	T	.	.	MAF_INRAE=6.329
NC_035094.1	48017869	.	C	T	.	.	MAF_USDA=7.059
NC_035094.1	48017875	.	T	G	.	.	MAF_USDA=3.279
NC_035094.1	48017906	.	G	A	.	.	MAF_USDA=4.918
NC_035094.1	48017929	.	C	A	.	.	MAF_USDA=4.918
NC_035094.1	48017946	.	T	C	.	.	MAF_USDA=4.098
NC_035094.1	48017947	.	G	A	.	.	MAF_USDA=4.098
NC_035094.1	48017969	.	T	C	.	.	MAF_USDA=2.459
NC_035094.1	48018010	.	C	T	.	.	MAF_USDA=3.279
NC_035094.1	48018072	.	C	T	.	.	MAF_USDA=8.333
NC_035094.1	48018168	.	C	A	.	.	MAF_INRAE=4.43;MAF_USDA=2.941
NC_035094.1	48018201	.	C	A	.	.	MAF_USDA=4.098
NC_035094.1	48018202	.	C	T	.	.	MAF_INRAE=12.025;MAF_USDA=2.459
NC_035094.1	48018240	.	A	G	.	.	MAF_INRAE=30.38;MAF_USDA=15.882
NC_035094.1	48018327	.	C	G	.	.	MAF_USDA=1.639
NC_035094.1	48018338	.	T	G	.	.	MAF_USDA=20.0
NC_035094.1	48018347	.	A	T	.	.	MAF_USDA=7.059
NC_035094.1	48018528	.	G	C	.	.	MAF_INRAE=12.025;MAF_USDA=16.393
NC_035094.1	48018557	.	T	G	.	.	MAF_INRAE=4.167
NC_035094.1	48018630	.	C	T	.	.	MAF_USDA=1.639
NC_035094.1	48018653	.	T	G	.	.	MAF_INRAE=12.658;MAF_USDA=17.213
NC_035094.1	48018764	.	C	T	.	.	MAF_INRAE=10.526
NC_035094.1	48018780	.	T	C	.	.	MAF_USDA=4.918
NC_035094.1	48018785	.	C	T	.	.	MAF_INRAE=21.667;MAF_USDA=2.083
NC_035094.1	48018810	.	A	C	.	.	MAF_USDA=1.639
NC_035094.1	48018861	.	C	T	.	.	MAF_INRAE=6.962
NC_035094.1	48018887	.	G	T	.	.	MAF_USDA=15.882
NC_035094.1	48018892	.	T	A	.	.	MAF_USDA=2.083
NC_035094.1	48018918	.	G	A	.	.	MAF_INRAE=21.519;MAF_USDA=46.471
NC_035094.1	48018926	.	G	A	.	.	MAF_INRAE=6.962;MAF_USDA=1.176
NC_035094.1	48019066	.	G	T	.	.	MAF_USDA=7.059
NC_035094.1	48019087	.	C	T	.	.	MAF_INRAE=10.127;MAF_USDA=7.647
NC_035094.1	48019174	.	G	T	.	.	MAF_USDA=3.279
NC_035094.1	48019234	.	A	G	.	.	MAF_USDA=7.059
NC_035094.1	48019245	.	A	G	.	.	MAF_USDA=1.639
NC_035094.1	48019286	.	T	G	.	.	MAF_INRAE=5.0;MAF_USDA=4.706
NC_035094.1	48019324	.	A	G	.	.	MAF_INRAE=17.722;MAF_USDA=3.529
NC_035094.1	48019329	.	T	C	.	.	MAF_USDA=2.083
NC_035094.1	48019464	.	C	A	.	.	MAF_INRAE=12.025;MAF_USDA=16.393
NC_035094.1	48019560	.	C	T	.	.	MAF_INRAE=21.519;MAF_USDA=12.941
NC_035094.1	48019573	.	G	A	.	.	MAF_USDA=1.639
NC_035094.1	48019581	.	T	A	.	.	MAF_USDA=7.377
NC_035094.1	48019587	.	C	A	.	.	MAF_INRAE=20.886;MAF_USDA=18.75
NC_035094.1	48019590	.	G	T	.	.	MAF_INRAE=34.177;MAF_USDA=24.706
NC_035094.1	48019620	.	T	C	.	.	MAF_USDA=15.294
NC_035094.1	48019650	.	C	T	.	.	MAF_INRAE=12.658;MAF_USDA=15.294
NC_035094.1	48019681	.	G	A	.	.	MAF_USDA=2.941
NC_035094.1	48019684	.	G	A	.	.	MAF_USDA=1.639
NC_035094.1	48019688	.	C	A	.	.	MAF_USDA=15.294
NC_035094.1	48019693	.	G	A	.	.	MAF_USDA=1.639
NC_035094.1	48019730	.	C	T	.	.	MAF_USDA=15.882
NC_035094.1	48019784	.	A	T	.	.	MAF_USDA=1.639
NC_035094.1	48019796	.	G	T	.	.	MAF_INRAE=21.519;MAF_USDA=11.765
NC_035094.1	48019874	.	A	G	.	.	MAF_USDA=12.295
NC_035094.1	48019942	.	C	A	.	.	MAF_INRAE=26.667;MAF_USDA=2.941
NC_035094.1	48019968	.	G	C	.	.	MAF_INRAE=5.833;MAF_USDA=5.294
NC_035094.1	48020008	.	G	A	.	.	MAF_USDA=1.639
NC_035094.1	48020031	.	C	A	.	.	MAF_USDA=8.197
NC_035094.1	48020034	.	C	T	.	.	MAF_INRAE=21.519;MAF_USDA=14.118
NC_035094.1	48020039	.	G	A	.	.	MAF_USDA=1.639
NC_035094.1	48020104	.	C	A	.	.	MAF_INRAE=21.519;MAF_USDA=16.667
NC_035094.1	48020105	.	C	T	.	.	MAF_INRAE=20.0;MAF_USDA=18.75
NC_035094.1	48020116	.	C	G	.	.	MAF_INRAE=23.418;MAF_USDA=11.765
NC_035094.1	48020121	.	C	T	.	.	MAF_USDA=1.639
NC_035094.1	48020218	.	T	C	.	.	MAF_USDA=14.118
NC_035094.1	48020244	.	G	A	.	.	MAF_USDA=1.639
NC_035094.1	48020273	.	T	A	.	.	MAF_USDA=1.639
NC_035094.1	48020276	.	A	G	.	.	MAF_INRAE=4.167
NC_035094.1	48020278	.	A	C	.	.	MAF_INRAE=5.263
NC_035094.1	48020297	.	T	C	.	.	MAF_USDA=23.77
NC_035094.1	48020324	.	T	C	.	.	MAF_USDA=19.672
NC_035094.1	48020345	.	C	T	.	.	MAF_INRAE=6.962
NC_035094.1	48020353	.	C	T	.	.	MAF_INRAE=1.667
NC_035094.1	48020378	.	A	T	.	.	MAF_INRAE=26.667
NC_035094.1	48020436	.	A	G	.	.	MAF_USDA=12.353
NC_035094.1	48020461	.	G	A	.	.	MAF_USDA=18.235
NC_035094.1	48020584	.	C	A	.	.	MAF_INRAE=20.253;MAF_USDA=16.471
NC_035094.1	48020705	.	C	T	.	.	MAF_USDA=1.639
NC_035094.1	48020758	.	T	C	.	.	MAF_INRAE=20.253;MAF_USDA=13.934
NC_035094.1	48020788	.	G	A	.	.	MAF_USDA=1.667
NC_035094.1	48020878	.	C	T	.	.	MAF_USDA=4.098
NC_035094.1	48020908	.	T	A	.	.	MAF_INRAE=42.405;MAF_USDA=32.941
NC_035094.1	48020971	.	C	T	.	.	MAF_INRAE=18.987;MAF_USDA=6.471
NC_035094.1	48020973	.	C	T	.	.	MAF_USDA=2.459
NC_035094.1	48021013	.	C	T	.	.	MAF_INRAE=6.962
NC_035094.1	48021088	.	A	G	.	.	MAF_USDA=3.279
NC_035094.1	48021113	.	C	T	.	.	MAF_INRAE=4.167;MAF_USDA=6.471
NC_035094.1	48021175	.	C	A	.	.	MAF_USDA=3.333
NC_035094.1	48021208	.	C	T	.	.	MAF_USDA=2.976
NC_035094.1	48021216	.	C	A	.	.	MAF_INRAE=5.263;MAF_USDA=12.941
NC_035094.1	48021240	.	G	T	.	.	MAF_INRAE=42.105;MAF_USDA=8.824
NC_035094.1	48021265	.	C	T	.	.	MAF_USDA=1.639
NC_035094.1	48021292	.	G	T	.	.	MAF_USDA=4.706
NC_035094.1	48021340	.	A	T	.	.	MAF_USDA=11.475
NC_035094.1	48021348	.	C	G	.	.	MAF_USDA=3.279
NC_035094.1	48021405	.	C	T	.	.	MAF_USDA=1.639
NC_035094.1	48021430	.	C	A	.	.	MAF_USDA=11.475
NC_035094.1	48021459	.	G	T	.	.	MAF_INRAE=4.167;MAF_USDA=6.471
NC_035094.1	48021476	.	G	A	.	.	MAF_USDA=6.557
NC_035094.1	48021493	.	C	T	.	.	MAF_INRAE=4.167
NC_035094.1	48021531	.	G	A	.	.	MAF_INRAE=15.19;MAF_USDA=21.765
NC_035094.1	48021575	.	C	G	.	.	MAF_USDA=11.176
NC_035094.1	48021579	.	T	A	.	.	MAF_USDA=2.083
NC_035094.1	48021584	.	G	A	.	.	MAF_INRAE=4.167;MAF_USDA=6.471
NC_035094.1	48021610	.	G	T	.	.	MAF_INRAE=10.759;MAF_USDA=32.353
NC_035094.1	48021659	.	G	A	.	.	MAF_INRAE=6.962
NC_035094.1	48021676	.	T	G	.	.	MAF_USDA=10.656
NC_035094.1	48021714	.	G	A	.	.	MAF_USDA=3.279
NC_035094.1	48021747	.	A	G	.	.	MAF_INRAE=26.667;MAF_USDA=2.353
NC_035094.1	48021772	.	C	G	.	.	MAF_USDA=2.941
NC_035094.1	48021780	.	A	T	.	.	MAF_USDA=2.459
NC_035094.1	48021781	.	A	C	.	.	MAF_USDA=10.0
NC_035094.1	48021787	.	G	T	.	.	MAF_USDA=2.459
NC_035094.1	48021852	.	C	T	.	.	MAF_INRAE=24.051;MAF_USDA=17.059
NC_035094.1	48021893	.	C	T	.	.	MAF_USDA=5.294
NC_035094.1	48021894	.	A	G	.	.	MAF_USDA=1.639
NC_035094.1	48021938	.	T	A	.	.	MAF_INRAE=21.519;MAF_USDA=14.118
NC_035094.1	48021947	.	G	A	.	.	MAF_INRAE=43.038;MAF_USDA=31.176
NC_035094.1	48021971	.	C	T	.	.	MAF_USDA=4.118
NC_035094.1	48021974	.	G	A	.	.	MAF_USDA=4.118
NC_035094.1	48021984	.	G	T	.	.	MAF_INRAE=12.025;MAF_USDA=12.941
NC_035094.1	48021990	.	G	T	.	.	MAF_USDA=11.176
NC_035094.1	48021994	.	T	C	.	.	MAF_INRAE=10.759;MAF_USDA=3.279
NC_035094.1	48022025	.	G	A	.	.	MAF_USDA=1.639
NC_035094.1	48022056	.	G	T	.	.	MAF_USDA=10.588
NC_035094.1	48022068	.	G	A	.	.	MAF_USDA=6.471
NC_035094.1	48022070	.	T	C	.	.	MAF_USDA=2.941
NC_035094.1	48022121	.	C	G	.	.	MAF_USDA=1.639
NC_035094.1	48022122	.	C	T	.	.	MAF_INRAE=4.167
NC_035094.1	48022123	.	G	A	.	.	MAF_INRAE=11.392;MAF_USDA=20.588
NC_035094.1	48022166	.	G	T	.	.	MAF_USDA=1.639
NC_035094.1	48022196	.	A	G	.	.	MAF_USDA=11.176
NC_035094.1	48022260	.	G	A	.	.	MAF_USDA=1.639
NC_035094.1	48022282	.	C	T	.	.	MAF_USDA=12.353
NC_035094.1	48022290	.	C	T	.	.	MAF_USDA=1.639
NC_035094.1	48022297	.	G	A	.	.	MAF_INRAE=11.392;MAF_USDA=12.295
NC_035094.1	48022309	.	G	T	.	.	MAF_INRAE=11.392;MAF_USDA=10.656
NC_035094.1	48022359	.	A	C	.	.	MAF_INRAE=5.263
NC_035094.1	48022398	.	G	A	.	.	MAF_INRAE=21.519;MAF_USDA=17.059
NC_035094.1	48022431	.	G	A	.	.	MAF_INRAE=11.392;MAF_USDA=2.941
NC_035094.1	48022457	.	T	C	.	.	MAF_INRAE=11.392;MAF_USDA=2.941
NC_035094.1	48022565	.	A	T	.	.	MAF_INRAE=10.759;MAF_USDA=21.765
NC_035094.1	48022717	.	T	A	.	.	MAF_USDA=2.941
NC_035094.1	48022782	.	T	C	.	.	MAF_INRAE=4.167
NC_035094.1	48022852	.	T	G	.	.	MAF_USDA=4.918
NC_035094.1	48023088	.	A	G	.	.	MAF_USDA=11.176
NC_035094.1	48023112	.	C	T	.	.	MAF_USDA=5.294
NC_035094.1	48023113	.	T	A	.	.	MAF_INRAE=18.987;MAF_USDA=6.471
NC_035094.1	48023178	.	G	T	.	.	MAF_USDA=1.667
NC_035094.1	48023191	.	C	T	.	.	MAF_INRAE=18.987;MAF_USDA=5.882
NC_035094.1	48023381	.	C	A	.	.	MAF_USDA=1.639
NC_035094.1	48023421	.	G	A	.	.	MAF_USDA=1.639
NC_035094.1	48023422	.	G	T	.	.	MAF_USDA=1.639
NC_035094.1	48023439	.	G	A	.	.	MAF_INRAE=10.833;MAF_USDA=25.0
NC_035094.1	48023457	.	A	T	.	.	MAF_INRAE=12.025;MAF_USDA=14.118
NC_035094.1	48023463	.	A	G	.	.	MAF_INRAE=32.911;MAF_USDA=13.529
NC_035094.1	48023486	.	C	A	.	.	MAF_INRAE=4.167;MAF_USDA=11.765
NC_035094.1	48023516	.	C	A	.	.	MAF_INRAE=20.886;MAF_USDA=17.059
NC_035094.1	48023521	.	C	A	.	.	MAF_USDA=2.459
NC_035094.1	48023559	.	C	A	.	.	MAF_USDA=2.459
NC_035094.1	48023578	.	G	A	.	.	MAF_USDA=11.176
NC_035094.1	48023641	.	C	A	.	.	MAF_USDA=6.471
NC_035094.1	48023670	.	T	G	.	.	MAF_USDA=11.765
NC_035094.1	48023694	.	G	A	.	.	MAF_INRAE=25.0;MAF_USDA=2.353
NC_035094.1	48023723	.	G	T	.	.	MAF_USDA=10.588
NC_035094.1	48023736	.	A	G	.	.	MAF_USDA=11.765
NC_035094.1	48023825	.	T	A	.	.	MAF_USDA=10.714
NC_035094.1	48023834	.	T	C	.	.	MAF_USDA=1.667
NC_035094.1	48023836	.	A	T	.	.	MAF_INRAE=13.291;MAF_USDA=16.667
NC_035094.1	48023845	.	G	A	.	.	MAF_USDA=1.639
NC_035094.1	48023852	.	T	C	.	.	MAF_USDA=2.941
NC_035094.1	48023859	.	G	A	.	.	MAF_USDA=1.639
NC_035094.1	48023862	.	A	G	.	.	MAF_USDA=12.353
NC_035094.1	48023872	.	G	T	.	.	MAF_INRAE=19.62;MAF_USDA=6.471
NC_035094.1	48023911	.	C	T	.	.	MAF_INRAE=4.167
NC_035094.1	48023933	.	G	T	.	.	MAF_INRAE=12.025;MAF_USDA=12.353
NC_035094.1	48024016	.	T	A	.	.	MAF_USDA=3.333
NC_035094.1	48024183	.	T	C	.	.	MAF_INRAE=6.667;MAF_USDA=9.412
NC_035094.1	48024187	.	T	C	.	.	MAF_INRAE=12.658;MAF_USDA=2.459
NC_035094.1	48024255	.	G	T	.	.	MAF_INRAE=6.962
NC_035094.1	48024260	.	C	T	.	.	MAF_USDA=2.083
NC_035094.1	48024326	.	C	A	.	.	MAF_INRAE=32.911;MAF_USDA=14.118
NC_035094.1	48024344	.	A	G	.	.	MAF_USDA=11.765
NC_035094.1	48024386	.	T	C	.	.	MAF_USDA=2.459
NC_035094.1	48024409	.	G	T	.	.	MAF_USDA=2.459
NC_035094.1	48024447	.	T	C	.	.	MAF_USDA=2.083
NC_035094.1	48024522	.	G	A	.	.	MAF_USDA=2.459
NC_035094.1	48024534	.	C	A	.	.	MAF_INRAE=26.667;MAF_USDA=4.118
NC_035094.1	48024572	.	G	A	.	.	MAF_INRAE=10.526;MAF_USDA=5.294
NC_035094.1	48024629	.	T	C	.	.	MAF_INRAE=18.987;MAF_USDA=6.471
NC_035094.1	48024671	.	G	A	.	.	MAF_INRAE=4.43;MAF_USDA=2.941
NC_035094.1	48024693	.	G	T	.	.	MAF_INRAE=11.392;MAF_USDA=34.118
NC_035094.1	48024699	.	C	T	.	.	MAF_INRAE=4.167
NC_035094.1	48024700	.	A	C	.	.	MAF_USDA=2.459
NC_035094.1	48024720	.	C	A	.	.	MAF_INRAE=11.392;MAF_USDA=2.941
NC_035094.1	48024728	.	T	C	.	.	MAF_USDA=2.941
NC_035094.1	48024742	.	C	T	.	.	MAF_INRAE=32.911;MAF_USDA=14.118
NC_035094.1	48024774	.	T	A	.	.	MAF_USDA=10.588
NC_035094.1	48024801	.	C	T	.	.	MAF_INRAE=16.456;MAF_USDA=5.294
NC_035094.1	48024851	.	G	C	.	.	MAF_USDA=3.279
NC_035094.1	48025052	.	T	G	.	.	MAF_USDA=11.176
NC_035094.1	48025188	.	G	A	.	.	MAF_USDA=11.176
NC_035094.1	48025198	.	C	A	.	.	MAF_INRAE=23.418;MAF_USDA=18.235
NC_035094.1	48025255	.	T	A	.	.	MAF_USDA=10.588
NC_035094.1	48025316	.	C	T	.	.	MAF_USDA=10.656
NC_035094.1	48025336	.	A	G	.	.	MAF_USDA=4.098
NC_035094.1	48025364	.	C	A	.	.	MAF_INRAE=4.43;MAF_USDA=8.333
NC_035094.1	48025368	.	A	C	.	.	MAF_USDA=6.471
NC_035094.1	48025482	.	C	G	.	.	MAF_INRAE=32.278;MAF_USDA=49.412
NC_035094.1	48025498	.	T	G	.	.	MAF_INRAE=21.519;MAF_USDA=16.471
NC_035094.1	48025499	.	C	A	.	.	MAF_USDA=1.639
NC_035094.1	48025520	.	C	T	.	.	MAF_INRAE=4.43;MAF_USDA=7.059
NC_035094.1	48025536	.	G	T	.	.	MAF_USDA=2.083
NC_035094.1	48025575	.	G	T	.	.	MAF_INRAE=2.5;MAF_USDA=4.098
NC_035094.1	48025638	.	G	A	.	.	MAF_USDA=18.824
NC_035094.1	48025706	.	T	G	.	.	MAF_USDA=1.639
NC_035094.1	48025710	.	C	T	.	.	MAF_USDA=11.176
NC_035094.1	48025782	.	A	G	.	.	MAF_USDA=11.176
NC_035094.1	48025806	.	G	A	.	.	MAF_USDA=12.5
NC_035094.1	48025813	.	T	G	.	.	MAF_INRAE=10.759;MAF_USDA=10.417
NC_035094.1	48025835	.	T	A	.	.	MAF_USDA=18.824
NC_035094.1	48025887	.	G	T	.	.	MAF_INRAE=11.392;MAF_USDA=2.941
NC_035094.1	48025909	.	C	A	.	.	MAF_USDA=2.941
NC_035094.1	48025930	.	A	T	.	.	MAF_INRAE=11.392;MAF_USDA=33.529
NC_035094.1	48025932	.	C	T	.	.	MAF_USDA=18.824
NC_035094.1	48025936	.	A	C	.	.	MAF_USDA=18.824
NC_035094.1	48025957	.	T	A	.	.	MAF_USDA=3.279
NC_035094.1	48026061	.	C	A	.	.	MAF_USDA=11.475
NC_035094.1	48026095	.	G	T	.	.	MAF_INRAE=4.167;MAF_USDA=14.754
NC_035094.1	48026100	.	T	G	.	.	MAF_INRAE=12.658;MAF_USDA=16.393
NC_035094.1	48026113	.	A	C	.	.	MAF_USDA=2.353
NC_035094.1	48026141	.	A	G	.	.	MAF_INRAE=12.658;MAF_USDA=16.393
NC_035094.1	48026176	.	C	G	.	.	MAF_USDA=2.459
NC_035094.1	48026206	.	C	A	.	.	MAF_USDA=10.588
NC_035094.1	48026232	.	G	T	.	.	MAF_USDA=1.639
NC_035094.1	48026237	.	G	A	.	.	MAF_USDA=1.639
NC_035094.1	48026265	.	T	A	.	.	MAF_INRAE=21.519;MAF_USDA=18.75
NC_035094.1	48026325	.	G	T	.	.	MAF_INRAE=10.759;MAF_USDA=16.393
NC_035094.1	48026504	.	G	C	.	.	MAF_INRAE=4.43;MAF_USDA=8.333
NC_035094.1	48026506	.	G	A	.	.	MAF_USDA=4.706
NC_035094.1	48026512	.	T	C	.	.	MAF_USDA=1.639
NC_035094.1	48026561	.	T	C	.	.	MAF_INRAE=12.658;MAF_USDA=2.459
NC_035094.1	48026567	.	A	C	.	.	MAF_USDA=2.941
NC_035094.1	48026589	.	T	A	.	.	MAF_USDA=3.049
NC_035094.1	48026638	.	G	A	.	.	MAF_USDA=3.333
NC_035094.1	48031505	.	C	A	.	.	MAF_INRAE=5.0;MAF_USDA=1.639
NC_035094.1	48031533	.	T	C	.	.	MAF_USDA=11.765
NC_035094.1	48031534	.	G	A	.	.	MAF_INRAE=15.0;MAF_USDA=18.033
NC_035094.1	48031555	.	T	C	.	.	MAF_USDA=21.765
NC_035094.1	48031614	.	T	G	.	.	MAF_USDA=4.918
NC_035094.1	48031676	.	C	A	.	.	MAF_INRAE=12.658;MAF_USDA=16.393
NC_035094.1	48031681	.	C	A	.	.	MAF_USDA=2.941
NC_035094.1	48031749	.	C	A	.	.	MAF_USDA=10.588
NC_035094.1	48031754	.	G	T	.	.	MAF_INRAE=4.43;MAF_USDA=8.333
NC_035094.1	48031910	.	C	T	.	.	MAF_INRAE=6.962
NC_035094.1	48032107	.	G	T	.	.	MAF_INRAE=11.392;MAF_USDA=32.353
NC_035094.1	48032159	.	C	G	.	.	MAF_USDA=2.083
NC_035094.1	48032287	.	G	C	.	.	MAF_INRAE=4.167;MAF_USDA=10.588
NC_035094.1	48032335	.	G	C	.	.	MAF_USDA=1.639
NC_035094.1	48032407	.	C	T	.	.	MAF_USDA=7.059
NC_035094.1	48032440	.	G	C	.	.	MAF_INRAE=20.886;MAF_USDA=16.471
NC_035094.1	48032474	.	A	C	.	.	MAF_USDA=18.824
NC_035094.1	48032561	.	A	G	.	.	MAF_INRAE=5.833;MAF_USDA=4.706
NC_035094.1	48032612	.	T	C	.	.	MAF_USDA=4.918
NC_035094.1	48032625	.	A	G	.	.	MAF_INRAE=3.165;MAF_USDA=6.471
NC_035094.1	48032627	.	A	G	.	.	MAF_USDA=12.5
NC_035094.1	48032628	.	G	A	.	.	MAF_INRAE=5.833
NC_035094.1	48032683	.	C	T	.	.	MAF_USDA=2.459
NC_035094.1	48032691	.	C	T	.	.	MAF_USDA=2.459
NC_035094.1	48032706	.	C	A	.	.	MAF_USDA=10.588
NC_035094.1	48032737	.	A	C	.	.	MAF_INRAE=21.519;MAF_USDA=18.75
NC_035094.1	48032795	.	T	A	.	.	MAF_USDA=4.098
NC_035094.1	48032862	.	G	A	.	.	MAF_USDA=7.059
NC_035094.1	48032996	.	C	T	.	.	MAF_USDA=4.918
NC_035094.1	48033019	.	G	C	.	.	MAF_INRAE=11.392;MAF_USDA=3.279
NC_035094.1	48033065	.	C	T	.	.	MAF_INRAE=18.987;MAF_USDA=6.471
NC_035094.1	48033174	.	C	A	.	.	MAF_USDA=6.25
NC_035094.1	48033218	.	C	T	.	.	MAF_INRAE=18.354;MAF_USDA=7.059
NC_035094.1	48033222	.	A	T	.	.	MAF_USDA=4.918
NC_035094.1	48033279	.	T	A	.	.	MAF_USDA=10.417
NC_035094.1	48033280	.	T	A	.	.	MAF_USDA=10.417
NC_035094.1	48033285	.	C	A	.	.	MAF_USDA=10.0
NC_035094.1	48033353	.	A	G	.	.	MAF_INRAE=10.759;MAF_USDA=20.588
NC_035094.1	48033359	.	T	C	.	.	MAF_USDA=11.176
NC_035094.1	48033399	.	C	T	.	.	MAF_USDA=2.459
NC_035094.1	48033400	.	G	A	.	.	MAF_USDA=2.459
NC_035094.1	48033413	.	G	T	.	.	MAF_USDA=12.941
NC_035094.1	48033472	.	A	C	.	.	MAF_USDA=10.588
NC_035094.1	48033521	.	T	C	.	.	MAF_USDA=2.083
NC_035094.1	48033526	.	C	T	.	.	MAF_USDA=1.639
NC_035094.1	48033558	.	G	A	.	.	MAF_INRAE=34.177;MAF_USDA=49.412
NC_035094.1	48033610	.	G	A	.	.	MAF_INRAE=8.228;MAF_USDA=2.459
NC_035094.1	48033615	.	G	T	.	.	MAF_USDA=1.639
NC_035094.1	48033619	.	C	A	.	.	MAF_USDA=11.176
NC_035094.1	48033624	.	G	T	.	.	MAF_USDA=2.941
NC_035094.1	48033627	.	T	G	.	.	MAF_INRAE=4.167;MAF_USDA=6.471
NC_035094.1	48033663	.	C	T	.	.	MAF_INRAE=11.392;MAF_USDA=2.941
NC_035094.1	48033697	.	G	T	.	.	MAF_USDA=4.918
NC_035094.1	48033772	.	C	A	.	.	MAF_INRAE=10.526
NC_035094.1	48033845	.	C	G	.	.	MAF_INRAE=36.842;MAF_USDA=49.167
NC_035094.1	48033880	.	T	C	.	.	MAF_USDA=10.0
NC_035094.1	48033916	.	G	A	.	.	MAF_INRAE=4.167
NC_035094.1	48033923	.	A	T	.	.	MAF_USDA=10.0
NC_035094.1	48033958	.	A	G	.	.	MAF_INRAE=10.526;MAF_USDA=2.5
NC_035094.1	48034099	.	T	A	.	.	MAF_USDA=10.0
NC_035094.1	48034192	.	G	T	.	.	MAF_INRAE=10.0;MAF_USDA=5.882
NC_035094.1	48034204	.	A	T	.	.	MAF_USDA=1.639
NC_035094.1	48034265	.	G	T	.	.	MAF_USDA=3.279
NC_035094.1	48034357	.	G	A	.	.	MAF_INRAE=4.43;MAF_USDA=3.012
NC_035094.1	48034373	.	C	T	.	.	MAF_INRAE=12.025;MAF_USDA=32.738
NC_035094.1	48034487	.	A	T	.	.	MAF_USDA=2.083
NC_035094.1	48034532	.	A	C	.	.	MAF_INRAE=26.316;MAF_USDA=20.0
NC_035094.1	48034584	.	T	C	.	.	MAF_USDA=12.5
NC_035094.1	48034603	.	A	G	.	.	MAF_USDA=12.048
NC_035094.1	48034612	.	G	A	.	.	MAF_USDA=1.639
NC_035094.1	48034636	.	C	T	.	.	MAF_USDA=1.639
NC_035094.1	48034690	.	A	C	.	.	MAF_USDA=1.639
NC_035094.1	48034697	.	G	A	.	.	MAF_INRAE=23.684;MAF_USDA=18.824
NC_035094.1	48035366	.	C	T	.	.	MAF_USDA=16.667
NC_035094.1	48035423	.	G	T	.	.	MAF_INRAE=5.263;MAF_USDA=4.167
NC_035094.1	48035443	.	G	A	.	.	MAF_USDA=47.619
NC_035094.1	48035467	.	A	T	.	.	MAF_USDA=1.639
NC_035094.1	48035494	.	G	T	.	.	MAF_INRAE=34.81;MAF_USDA=44.643
NC_035094.1	48035499	.	A	C	.	.	MAF_INRAE=18.987;MAF_USDA=5.357
NC_035094.1	48035531	.	T	A	.	.	MAF_USDA=2.083
NC_035094.1	48035587	.	T	G	.	.	MAF_USDA=1.667
NC_035094.1	48035588	.	C	T	.	.	MAF_USDA=2.083
NC_035094.1	48035597	.	T	C	.	.	MAF_INRAE=5.0
NC_035094.1	48035609	.	G	T	.	.	MAF_USDA=5.833
NC_035094.1	48035614	.	T	C	.	.	MAF_INRAE=4.167
NC_035094.1	48035636	.	A	C	.	.	MAF_INRAE=11.392;MAF_USDA=3.529
NC_035094.1	48035646	.	G	A	.	.	MAF_USDA=2.941
NC_035094.1	48035654	.	C	A	.	.	MAF_USDA=2.459
NC_035094.1	48035708	.	C	G	.	.	MAF_USDA=11.765
NC_035094.1	48035716	.	G	C	.	.	MAF_INRAE=4.43;MAF_USDA=2.941
NC_035094.1	48035719	.	T	C	.	.	MAF_INRAE=32.911;MAF_USDA=14.706
NC_035094.1	48035768	.	A	C	.	.	MAF_USDA=14.706
NC_035094.1	48035772	.	C	A	.	.	MAF_USDA=2.083
NC_035094.1	48035785	.	T	C	.	.	MAF_INRAE=11.392;MAF_USDA=14.583
NC_035094.1	48035795	.	A	C	.	.	MAF_INRAE=46.203;MAF_USDA=10.417
NC_035094.1	48035805	.	G	A	.	.	MAF_USDA=1.639
NC_035094.1	48035815	.	T	C	.	.	MAF_USDA=10.588
NC_035094.1	48035821	.	G	A	.	.	MAF_INRAE=11.392;MAF_USDA=12.5
NC_035094.1	48035829	.	T	C	.	.	MAF_INRAE=18.354;MAF_USDA=4.167
NC_035094.1	48035830	.	G	T	.	.	MAF_INRAE=4.43;MAF_USDA=8.333
NC_035094.1	48035847	.	T	C	.	.	MAF_INRAE=21.519;MAF_USDA=31.25
NC_035094.1	48035941	.	G	T	.	.	MAF_USDA=3.279
NC_035094.1	48035942	.	A	G	.	.	MAF_INRAE=11.392;MAF_USDA=2.459
NC_035094.1	48035974	.	C	T	.	.	MAF_INRAE=6.329
NC_035094.1	48036009	.	G	A	.	.	MAF_INRAE=12.658
NC_035094.1	48036024	.	G	T	.	.	MAF_USDA=6.471
NC_035094.1	48036038	.	C	T	.	.	MAF_USDA=3.279
NC_035094.1	48036045	.	C	A	.	.	MAF_USDA=14.583
NC_035094.1	48036094	.	C	T	.	.	MAF_USDA=2.083
NC_035094.1	48036151	.	T	A	.	.	MAF_INRAE=11.392;MAF_USDA=3.279
NC_035094.1	48036155	.	G	A	.	.	MAF_INRAE=6.329;MAF_USDA=1.639
NC_035094.1	48036159	.	G	A	.	.	MAF_INRAE=11.392;MAF_USDA=3.279
NC_035094.1	48036227	.	T	A	.	.	MAF_INRAE=18.987;MAF_USDA=6.471
NC_035094.1	48036233	.	T	G	.	.	MAF_INRAE=14.557;MAF_USDA=15.882
NC_035094.1	48036308	.	A	T	.	.	MAF_INRAE=22.152;MAF_USDA=17.647
NC_035094.1	48036332	.	T	C	.	.	MAF_USDA=6.557
NC_035094.1	48036338	.	T	C	.	.	MAF_INRAE=11.392;MAF_USDA=11.475
NC_035094.1	48036343	.	A	C	.	.	MAF_USDA=14.583
NC_035094.1	48036357	.	T	C	.	.	MAF_USDA=2.941
NC_035094.1	48036400	.	T	C	.	.	MAF_INRAE=4.43;MAF_USDA=12.353
NC_035094.1	48036412	.	C	A	.	.	MAF_INRAE=11.392;MAF_USDA=9.412
NC_035094.1	48036446	.	G	A	.	.	MAF_INRAE=22.152;MAF_USDA=31.176
NC_035094.1	48036515	.	C	A	.	.	MAF_USDA=1.639
NC_035094.1	48036560	.	C	T	.	.	MAF_USDA=6.471
NC_035094.1	48036574	.	T	G	.	.	MAF_USDA=1.639
NC_035094.1	48036605	.	A	G	.	.	MAF_INRAE=11.392;MAF_USDA=8.824
NC_035094.1	48036767	.	G	T	.	.	MAF_INRAE=32.911;MAF_USDA=17.647
NC_035094.1	48036825	.	T	C	.	.	MAF_USDA=2.459
NC_035094.1	48036826	.	T	G	.	.	MAF_USDA=2.083
NC_035094.1	48036900	.	A	T	.	.	MAF_INRAE=4.43;MAF_USDA=8.333
NC_035094.1	48036926	.	C	T	.	.	MAF_INRAE=12.658;MAF_USDA=3.279
NC_035094.1	48036929	.	G	A	.	.	MAF_USDA=7.059
NC_035094.1	48036948	.	A	G	.	.	MAF_USDA=8.333
NC_035094.1	48036957	.	A	G	.	.	MAF_INRAE=11.392;MAF_USDA=12.295
NC_035094.1	48037015	.	G	T	.	.	MAF_INRAE=4.167;MAF_USDA=7.059
NC_035094.1	48037036	.	A	C	.	.	MAF_INRAE=11.392;MAF_USDA=8.235
NC_035094.1	48037058	.	A	G	.	.	MAF_USDA=1.639
NC_035094.1	48037070	.	A	G	.	.	MAF_INRAE=4.167
NC_035094.1	48037072	.	T	C	.	.	MAF_USDA=1.639
NC_035094.1	48037075	.	G	A	.	.	MAF_USDA=1.639
NC_035094.1	48037122	.	C	A	.	.	MAF_INRAE=21.519;MAF_USDA=32.941
NC_035094.1	48037155	.	C	A	.	.	MAF_INRAE=10.833;MAF_USDA=9.836
NC_035094.1	48037167	.	C	A	.	.	MAF_INRAE=11.392;MAF_USDA=9.412
NC_035094.1	48037243	.	G	T	.	.	MAF_INRAE=26.316;MAF_USDA=18.235
NC_035094.1	48037266	.	T	G	.	.	MAF_USDA=1.639
NC_035094.1	48037370	.	A	C	.	.	MAF_INRAE=44.304
NC_035094.1	48037414	.	G	T	.	.	MAF_INRAE=43.671;MAF_USDA=45.882
NC_035094.1	48037418	.	T	A	.	.	MAF_USDA=1.639
NC_035094.1	48037483	.	A	G	.	.	MAF_INRAE=11.392;MAF_USDA=2.941
NC_035094.1	48037519	.	G	A	.	.	MAF_USDA=12.5
NC_035094.1	48037553	.	C	A	.	.	MAF_USDA=5.294
NC_035094.1	48037554	.	C	T	.	.	MAF_INRAE=10.759;MAF_USDA=2.941
NC_035094.1	48037570	.	A	C	.	.	MAF_USDA=1.639
NC_035094.1	48037591	.	C	T	.	.	MAF_USDA=4.918
NC_035094.1	48037639	.	G	A	.	.	MAF_INRAE=13.291
NC_035094.1	48037662	.	C	T	.	.	MAF_USDA=9.836
NC_035094.1	48037732	.	C	T	.	.	MAF_INRAE=11.392;MAF_USDA=2.941
NC_035094.1	48037899	.	C	T	.	.	MAF_USDA=2.083
NC_035094.1	48037902	.	A	T	.	.	MAF_INRAE=11.392;MAF_USDA=2.941
NC_035094.1	48037917	.	C	T	.	.	MAF_USDA=2.459
NC_035094.1	48037918	.	G	A	.	.	MAF_USDA=5.294
NC_035094.1	48038069	.	T	A	.	.	MAF_INRAE=5.0;MAF_USDA=2.459
NC_035094.1	48038076	.	T	A	.	.	MAF_USDA=2.459
NC_035094.1	48038077	.	C	T	.	.	MAF_USDA=2.459
NC_035094.1	48038133	.	C	A	.	.	MAF_INRAE=10.526
NC_035094.1	48038163	.	T	G	.	.	MAF_USDA=1.639
NC_035094.1	48038184	.	T	C	.	.	MAF_INRAE=11.392;MAF_USDA=4.098
NC_035094.1	48038236	.	A	C	.	.	MAF_INRAE=22.152;MAF_USDA=15.882
NC_035094.1	48038249	.	C	A	.	.	MAF_USDA=2.083
NC_035094.1	48038293	.	C	T	.	.	MAF_USDA=6.25
NC_035094.1	48038360	.	A	T	.	.	MAF_USDA=5.738
NC_035094.1	48038366	.	A	T	.	.	MAF_USDA=2.459
NC_035094.1	48038370	.	A	T	.	.	MAF_USDA=2.459
NC_035094.1	48038372	.	C	T	.	.	MAF_INRAE=12.658;MAF_USDA=16.393
NC_035094.1	48038391	.	C	T	.	.	MAF_USDA=3.279
NC_035094.1	48038396	.	C	T	.	.	MAF_USDA=1.639
NC_035094.1	48038419	.	G	A	.	.	MAF_USDA=1.639
NC_035094.1	48038428	.	T	A	.	.	MAF_USDA=9.016
NC_035094.1	48038477	.	A	G	.	.	MAF_INRAE=12.025;MAF_USDA=1.639
NC_035094.1	48038553	.	C	G	.	.	MAF_USDA=5.738
NC_035094.1	48038558	.	C	A	.	.	MAF_INRAE=5.263
NC_035094.1	48038559	.	C	T	.	.	MAF_INRAE=4.167;MAF_USDA=6.471
NC_035094.1	48038586	.	G	C	.	.	MAF_INRAE=30.38;MAF_USDA=5.294
NC_035094.1	48038676	.	C	A	.	.	MAF_INRAE=3.333;MAF_USDA=6.548
NC_035094.1	48038697	.	T	G	.	.	MAF_INRAE=9.494
NC_035094.1	48038759	.	T	G	.	.	MAF_INRAE=4.167;MAF_USDA=6.548
NC_035094.1	48038812	.	G	A	.	.	MAF_USDA=1.639
NC_035094.1	48038914	.	A	G	.	.	MAF_INRAE=11.392;MAF_USDA=7.647
NC_035094.1	48038963	.	T	G	.	.	MAF_INRAE=6.962
NC_035094.1	48038973	.	T	A	.	.	MAF_USDA=9.016
NC_035094.1	48038988	.	C	A	.	.	MAF_USDA=13.934
NC_035094.1	48039019	.	G	A	.	.	MAF_INRAE=4.167
NC_035094.1	48039058	.	C	A	.	.	MAF_INRAE=31.646;MAF_USDA=5.294
NC_035094.1	48039221	.	C	A	.	.	MAF_INRAE=4.167;MAF_USDA=6.471
NC_035094.1	48039261	.	C	A	.	.	MAF_USDA=1.639
NC_035094.1	48039353	.	A	T	.	.	MAF_USDA=12.5
NC_035094.1	48039379	.	C	A	.	.	MAF_USDA=7.377
NC_035094.1	48039471	.	T	A	.	.	MAF_INRAE=21.519;MAF_USDA=40.588
NC_035094.1	48039500	.	T	G	.	.	MAF_USDA=1.639
NC_035094.1	48039556	.	G	A	.	.	MAF_USDA=1.639
NC_035094.1	48039599	.	C	T	.	.	MAF_INRAE=4.167;MAF_USDA=6.471
NC_035094.1	48039669	.	T	A	.	.	MAF_USDA=1.639
NC_035094.1	48039849	.	T	G	.	.	MAF_USDA=1.639
NC_035094.1	48039867	.	T	C	.	.	MAF_USDA=3.279
NC_035094.1	48039904	.	C	T	.	.	MAF_INRAE=18.987;MAF_USDA=6.471
NC_035094.1	48039935	.	C	A	.	.	MAF_USDA=2.459
NC_035094.1	48040110	.	T	A	.	.	MAF_INRAE=17.089;MAF_USDA=11.176
NC_035094.1	48040112	.	A	C	.	.	MAF_INRAE=25.316;MAF_USDA=45.882
NC_035094.1	48040194	.	T	A	.	.	MAF_INRAE=8.333;MAF_USDA=6.471
NC_035094.1	48040199	.	A	T	.	.	MAF_USDA=1.639
NC_035094.1	48040258	.	G	A	.	.	MAF_USDA=17.059
NC_035094.1	48040388	.	G	A	.	.	MAF_USDA=12.5
NC_035094.1	48040389	.	G	C	.	.	MAF_USDA=12.5
NC_035094.1	48040422	.	A	T	.	.	MAF_USDA=1.667
NC_035094.1	48040481	.	A	G	.	.	MAF_INRAE=5.263
NC_035094.1	48040484	.	C	T	.	.	MAF_INRAE=44.304;MAF_USDA=25.294
NC_035094.1	48040556	.	G	C	.	.	MAF_INRAE=18.354;MAF_USDA=5.882
NC_035094.1	48040584	.	G	T	.	.	MAF_USDA=1.639
NC_035094.1	48040614	.	C	A	.	.	MAF_INRAE=11.392;MAF_USDA=7.647
NC_035094.1	48040673	.	A	T	.	.	MAF_USDA=18.824
NC_035094.1	48040708	.	C	A	.	.	MAF_INRAE=18.987;MAF_USDA=7.059
NC_035094.1	48040758	.	A	T	.	.	MAF_USDA=1.765
NC_035094.1	48040763	.	G	A	.	.	MAF_USDA=1.639
NC_035094.1	48040774	.	C	G	.	.	MAF_USDA=1.639
NC_035094.1	48040789	.	G	A	.	.	MAF_INRAE=12.658;MAF_USDA=16.393
NC_035094.1	48040802	.	G	T	.	.	MAF_USDA=3.279
NC_035094.1	48040906	.	A	C	.	.	MAF_INRAE=18.987;MAF_USDA=46.471
NC_035094.1	48040907	.	A	T	.	.	MAF_INRAE=20.0;MAF_USDA=47.059
NC_035094.1	48040953	.	C	T	.	.	MAF_INRAE=25.833;MAF_USDA=2.353
NC_035094.1	48041059	.	C	A	.	.	MAF_USDA=2.941
NC_035094.1	48041084	.	T	C	.	.	MAF_USDA=1.639
NC_035094.1	48041098	.	A	C	.	.	MAF_USDA=1.639
NC_035094.1	48041163	.	C	T	.	.	MAF_INRAE=3.333;MAF_USDA=1.639
NC_035094.1	48041303	.	A	C	.	.	MAF_USDA=2.5
NC_035094.1	48041306	.	A	G	.	.	MAF_USDA=2.5
NC_035094.1	48041309	.	T	C	.	.	MAF_INRAE=25.0;MAF_USDA=29.762
NC_035094.1	48041310	.	G	T	.	.	MAF_INRAE=36.667;MAF_USDA=37.5
NC_035094.1	48041422	.	T	C	.	.	MAF_USDA=3.279
NC_035094.1	48041462	.	C	A	.	.	MAF_USDA=3.279
NC_035094.1	48041538	.	G	A	.	.	MAF_INRAE=10.759;MAF_USDA=2.459
NC_035094.1	48041578	.	C	T	.	.	MAF_INRAE=24.051;MAF_USDA=4.706
NC_035094.1	48041595	.	G	A	.	.	MAF_USDA=1.639
NC_035094.1	48041596	.	C	T	.	.	MAF_INRAE=12.658
NC_035094.1	48041680	.	G	T	.	.	MAF_INRAE=18.987;MAF_USDA=7.647
NC_035094.1	48041682	.	G	A	.	.	MAF_USDA=1.639
NC_035094.1	48041769	.	G	C	.	.	MAF_USDA=1.639
NC_035094.1	48041809	.	G	A	.	.	MAF_USDA=10.0
NC_035094.1	48041810	.	C	A	.	.	MAF_USDA=4.706
NC_035094.1	48041861	.	T	A	.	.	MAF_USDA=1.639
NC_035094.1	48042100	.	T	C	.	.	MAF_USDA=8.197
NC_035094.1	48042116	.	A	C	.	.	MAF_INRAE=11.667;MAF_USDA=7.059
NC_035094.1	48042181	.	A	T	.	.	MAF_INRAE=21.667;MAF_USDA=2.459
NC_035094.1	48042250	.	C	G	.	.	MAF_USDA=4.098
NC_035094.1	48042354	.	T	G	.	.	MAF_USDA=12.295
NC_035094.1	48042383	.	G	T	.	.	MAF_USDA=1.639
NC_035094.1	48042392	.	G	T	.	.	MAF_INRAE=2.5
NC_035094.1	48042424	.	T	C	.	.	MAF_USDA=2.941
NC_035094.1	48042428	.	A	G	.	.	MAF_INRAE=18.987;MAF_USDA=47.647
NC_035094.1	48042527	.	G	A	.	.	MAF_USDA=5.882
NC_035094.1	48042555	.	C	T	.	.	MAF_INRAE=18.354;MAF_USDA=45.294
NC_035094.1	48042593	.	T	G	.	.	MAF_INRAE=15.823;MAF_USDA=18.824
NC_035094.1	48042594	.	G	T	.	.	MAF_USDA=7.059
NC_035094.1	48042666	.	T	C	.	.	MAF_INRAE=18.987;MAF_USDA=8.235
NC_035094.1	48042711	.	G	A	.	.	MAF_INRAE=20.833;MAF_USDA=2.353
NC_035094.1	48042713	.	G	T	.	.	MAF_INRAE=35.443;MAF_USDA=30.0
NC_035094.1	48042762	.	T	A	.	.	MAF_INRAE=3.797;MAF_USDA=8.333
NC_035094.1	48042835	.	T	C	.	.	MAF_INRAE=3.797;MAF_USDA=5.882
NC_035094.1	48042836	.	C	T	.	.	MAF_USDA=3.529
NC_035094.1	48042877	.	T	G	.	.	MAF_INRAE=7.895;MAF_USDA=2.083
NC_035094.1	48042905	.	A	T	.	.	MAF_INRAE=7.895;MAF_USDA=16.667
NC_035094.1	48042906	.	C	G	.	.	MAF_USDA=22.917
NC_035094.1	48042912	.	G	T	.	.	MAF_USDA=14.583
NC_035094.1	48042936	.	G	A	.	.	MAF_INRAE=15.789
NC_035094.1	48043017	.	T	G	.	.	MAF_USDA=39.583
NC_035094.1	48044652	.	G	A	.	.	MAF_USDA=16.667
NC_035094.1	48044775	.	G	T	.	.	MAF_USDA=21.176
NC_035094.1	48044777	.	G	C	.	.	MAF_USDA=4.098
NC_035094.1	48044865	.	A	C	.	.	MAF_INRAE=3.165;MAF_USDA=6.471
NC_035094.1	48044866	.	C	T	.	.	MAF_INRAE=2.5;MAF_USDA=6.471
NC_035094.1	48044882	.	T	C	.	.	MAF_INRAE=4.167
NC_035094.1	48044989	.	G	A	.	.	MAF_USDA=1.639
NC_035094.1	48045043	.	G	T	.	.	MAF_USDA=2.459
NC_035094.1	48045066	.	C	T	.	.	MAF_USDA=1.639
NC_035094.1	48045077	.	A	T	.	.	MAF_INRAE=17.089;MAF_USDA=16.471
NC_035094.1	48045102	.	A	G	.	.	MAF_USDA=10.417
NC_035094.1	48045125	.	T	A	.	.	MAF_USDA=2.459
NC_035094.1	48045136	.	A	G	.	.	MAF_USDA=1.667
NC_035094.1	48045294	.	C	T	.	.	MAF_USDA=5.882
NC_035094.1	48045300	.	A	G	.	.	MAF_INRAE=9.494;MAF_USDA=9.016
NC_035094.1	48045364	.	C	A	.	.	MAF_USDA=2.459
NC_035094.1	48045425	.	T	C	.	.	MAF_INRAE=14.557;MAF_USDA=18.824
NC_035094.1	48045439	.	C	A	.	.	MAF_USDA=2.459
NC_035094.1	48045498	.	T	A	.	.	MAF_INRAE=14.557;MAF_USDA=20.0
NC_035094.1	48045528	.	T	A	.	.	MAF_USDA=6.557
NC_035094.1	48045562	.	G	T	.	.	MAF_INRAE=5.263
NC_035094.1	48045626	.	A	C	.	.	MAF_USDA=17.647
NC_035094.1	48045728	.	G	A	.	.	MAF_USDA=8.235
NC_035094.1	48045766	.	G	C	.	.	MAF_INRAE=5.263
NC_035094.1	48045806	.	G	T	.	.	MAF_INRAE=26.316;MAF_USDA=21.765
NC_035094.1	48045813	.	A	T	.	.	MAF_INRAE=13.291;MAF_USDA=18.824
NC_035094.1	48045819	.	C	T	.	.	MAF_INRAE=20.0;MAF_USDA=1.176
NC_035094.1	48045954	.	G	A	.	.	MAF_INRAE=10.833
NC_035094.1	48047207	.	C	A	.	.	MAF_USDA=12.5
NC_035094.1	48047215	.	C	A	.	.	MAF_USDA=12.5
NC_035094.1	48047364	.	T	C	.	.	MAF_USDA=4.167
NC_035094.1	48047499	.	T	A	.	.	MAF_USDA=2.083
NC_035094.1	48047501	.	T	A	.	.	MAF_INRAE=11.667
NC_035094.1	48047504	.	C	G	.	.	MAF_USDA=2.083
NC_035094.1	48047505	.	T	G	.	.	MAF_USDA=2.083
NC_035094.1	48047531	.	C	A	.	.	MAF_USDA=1.639
NC_035094.1	48047550	.	G	T	.	.	MAF_INRAE=43.671;MAF_USDA=42.941
NC_035094.1	48047657	.	T	A	.	.	MAF_USDA=1.639
NC_035094.1	48047728	.	T	G	.	.	MAF_USDA=3.279
NC_035094.1	48047799	.	A	T	.	.	MAF_USDA=15.882
NC_035094.1	48047805	.	C	G	.	.	MAF_USDA=4.098
NC_035094.1	48047817	.	A	G	.	.	MAF_INRAE=22.5;MAF_USDA=1.176
NC_035094.1	48047865	.	T	A	.	.	MAF_USDA=4.098
NC_035094.1	48047970	.	T	C	.	.	MAF_INRAE=23.333;MAF_USDA=1.765
NC_035094.1	48047981	.	T	C	.	.	MAF_INRAE=15.823;MAF_USDA=18.852
NC_035094.1	48048026	.	A	C	.	.	MAF_USDA=16.471
NC_035094.1	48048068	.	G	A	.	.	MAF_USDA=2.459
NC_035094.1	48048087	.	A	G	.	.	MAF_INRAE=12.658;MAF_USDA=14.706
NC_035094.1	48048095	.	A	T	.	.	MAF_USDA=14.583
NC_035094.1	48048110	.	T	C	.	.	MAF_INRAE=35.443;MAF_USDA=42.353
NC_035094.1	48048139	.	A	G	.	.	MAF_USDA=1.639
NC_035094.1	48048167	.	C	T	.	.	MAF_USDA=1.639
NC_035094.1	48048221	.	A	G	.	.	MAF_INRAE=5.833;MAF_USDA=12.5
NC_035094.1	48048224	.	T	A	.	.	MAF_INRAE=5.833;MAF_USDA=27.083
NC_035094.1	48048240	.	T	C	.	.	MAF_INRAE=15.19;MAF_USDA=18.033
NC_035094.1	48048285	.	C	A	.	.	MAF_USDA=2.459
NC_035094.1	48048290	.	C	T	.	.	MAF_INRAE=5.696;MAF_USDA=5.882
NC_035094.1	48048303	.	A	C	.	.	MAF_INRAE=15.823;MAF_USDA=17.213
NC_035094.1	48048309	.	G	T	.	.	MAF_INRAE=43.671;MAF_USDA=27.083
NC_035094.1	48048310	.	A	C	.	.	MAF_USDA=1.639
NC_035094.1	48048340	.	C	A	.	.	MAF_USDA=9.412
NC_035094.1	48048376	.	A	C	.	.	MAF_INRAE=7.595;MAF_USDA=21.765
NC_035094.1	48048461	.	A	T	.	.	MAF_INRAE=47.368;MAF_USDA=25.882
NC_035094.1	48048472	.	T	G	.	.	MAF_INRAE=18.987;MAF_USDA=7.647
NC_035094.1	48048583	.	T	C	.	.	MAF_INRAE=7.595;MAF_USDA=45.294
NC_035094.1	48048602	.	A	T	.	.	MAF_INRAE=6.962
NC_035094.1	48048664	.	G	A	.	.	MAF_USDA=1.639
NC_035094.1	48048796	.	C	T	.	.	MAF_USDA=1.639
NC_035094.1	48049008	.	T	C	.	.	MAF_USDA=2.459
NC_035094.1	48049009	.	G	A	.	.	MAF_USDA=2.459
NC_035094.1	48049085	.	G	T	.	.	MAF_INRAE=48.101;MAF_USDA=22.353
NC_035094.1	48049161	.	G	A	.	.	MAF_USDA=2.459
NC_035094.1	48049197	.	A	T	.	.	MAF_USDA=2.459
NC_035094.1	48049217	.	A	C	.	.	MAF_USDA=4.118
NC_035094.1	48049313	.	T	C	.	.	MAF_USDA=4.098
NC_035094.1	48049416	.	G	A	.	.	MAF_INRAE=11.392;MAF_USDA=2.459
NC_035094.1	48049493	.	A	C	.	.	MAF_USDA=2.353
NC_035094.1	48049590	.	G	A	.	.	MAF_INRAE=21.667;MAF_USDA=1.765
NC_035094.1	48049717	.	C	T	.	.	MAF_INRAE=5.696;MAF_USDA=5.294
NC_035094.1	48049837	.	G	T	.	.	MAF_INRAE=10.526;MAF_USDA=49.412
NC_035094.1	48050434	.	G	A	.	.	MAF_USDA=23.913
NC_035094.1	48050507	.	G	T	.	.	MAF_USDA=2.459
NC_035094.1	48050795	.	C	A	.	.	MAF_INRAE=15.789
NC_035094.1	48050960	.	C	T	.	.	MAF_USDA=1.639
NC_035094.1	48050988	.	C	T	.	.	MAF_INRAE=20.833;MAF_USDA=2.083
NC_035094.1	48050989	.	A	G	.	.	MAF_USDA=15.882
NC_035094.1	48051063	.	C	T	.	.	MAF_USDA=1.639
NC_035094.1	48051217	.	A	G	.	.	MAF_INRAE=10.526;MAF_USDA=15.294
NC_035094.1	48051236	.	C	T	.	.	MAF_INRAE=22.5
NC_035094.1	48051241	.	A	G	.	.	MAF_INRAE=21.667
NC_035094.1	48051279	.	T	C	.	.	MAF_INRAE=5.263;MAF_USDA=4.706
NC_035094.1	48051330	.	A	T	.	.	MAF_INRAE=4.167;MAF_USDA=3.279
NC_035094.1	48051332	.	A	C	.	.	MAF_INRAE=9.494;MAF_USDA=8.197
NC_035094.1	48051352	.	G	T	.	.	MAF_USDA=6.471
NC_035094.1	48051377	.	T	G	.	.	MAF_INRAE=8.228;MAF_USDA=46.471
NC_035094.1	48051502	.	G	A	.	.	MAF_INRAE=7.595;MAF_USDA=44.118
NC_035094.1	48051520	.	C	A	.	.	MAF_USDA=3.279
NC_035094.1	48051602	.	G	C	.	.	MAF_INRAE=5.263
NC_035094.1	48051634	.	A	G	.	.	MAF_USDA=2.353
NC_035094.1	48051646	.	G	T	.	.	MAF_INRAE=7.595;MAF_USDA=43.529
NC_035094.1	48051741	.	A	T	.	.	MAF_USDA=6.557
NC_035094.1	48051746	.	G	T	.	.	MAF_USDA=2.083
NC_035094.1	48051853	.	A	C	.	.	MAF_USDA=1.639
NC_035094.1	48051901	.	C	G	.	.	MAF_INRAE=15.823;MAF_USDA=18.033
NC_035094.1	48051910	.	G	C	.	.	MAF_INRAE=6.962
NC_035094.1	48051965	.	C	A	.	.	MAF_INRAE=42.105;MAF_USDA=8.235
NC_035094.1	48052204	.	C	G	.	.	MAF_USDA=5.294
NC_035094.1	48052221	.	T	C	.	.	MAF_USDA=1.639
NC_035094.1	48052244	.	C	T	.	.	MAF_INRAE=10.526
NC_035094.1	48052305	.	C	T	.	.	MAF_INRAE=5.263;MAF_USDA=2.459
NC_035094.1	48052349	.	A	G	.	.	MAF_INRAE=31.646;MAF_USDA=22.353
NC_035094.1	48052366	.	A	T	.	.	MAF_USDA=5.294
NC_035094.1	48052377	.	C	A	.	.	MAF_USDA=2.459
NC_035094.1	48052434	.	C	T	.	.	MAF_INRAE=13.924;MAF_USDA=13.934
NC_035094.1	48052451	.	A	C	.	.	MAF_INRAE=5.263
NC_035094.1	48052493	.	A	G	.	.	MAF_USDA=2.083
NC_035094.1	48052554	.	A	T	.	.	MAF_INRAE=10.833;MAF_USDA=9.016
NC_035094.1	48052559	.	A	C	.	.	MAF_INRAE=5.263;MAF_USDA=1.639
NC_035094.1	48052562	.	C	T	.	.	MAF_USDA=6.557
NC_035094.1	48052602	.	C	T	.	.	MAF_INRAE=36.076;MAF_USDA=25.294
NC_035094.1	48052610	.	G	A	.	.	MAF_INRAE=36.076;MAF_USDA=25.294
NC_035094.1	48052657	.	C	T	.	.	MAF_USDA=5.294
NC_035094.1	48052670	.	T	G	.	.	MAF_INRAE=21.667
NC_035094.1	48052754	.	G	T	.	.	MAF_USDA=1.639
NC_035094.1	48052808	.	G	T	.	.	MAF_USDA=1.639
NC_035094.1	48052809	.	G	T	.	.	MAF_USDA=4.918
NC_035094.1	48052838	.	C	G	.	.	MAF_INRAE=13.924;MAF_USDA=13.115
NC_035094.1	48052960	.	T	C	.	.	MAF_USDA=1.765
NC_035094.1	48052973	.	A	G	.	.	MAF_INRAE=13.924;MAF_USDA=12.295
NC_035094.1	48052979	.	C	A	.	.	MAF_INRAE=3.797;MAF_USDA=21.176
NC_035094.1	48053068	.	G	A	.	.	MAF_INRAE=5.063;MAF_USDA=9.016
NC_035094.1	48053081	.	T	A	.	.	MAF_INRAE=48.734;MAF_USDA=26.471
NC_035094.1	48053285	.	A	G	.	.	MAF_USDA=1.176
NC_035094.1	48053477	.	G	T	.	.	MAF_USDA=1.639
NC_035094.1	48053503	.	C	A	.	.	MAF_USDA=3.279
NC_035094.1	48053543	.	T	C	.	.	MAF_USDA=1.639
NC_035094.1	48053558	.	C	T	.	.	MAF_INRAE=13.924;MAF_USDA=10.656
NC_035094.1	48053600	.	A	G	.	.	MAF_USDA=11.176
NC_035094.1	48053657	.	T	G	.	.	MAF_USDA=14.706
NC_035094.1	48053658	.	T	G	.	.	MAF_USDA=14.706
NC_035094.1	48053711	.	C	T	.	.	MAF_INRAE=15.0
NC_035094.1	48053722	.	T	C	.	.	MAF_INRAE=13.333
NC_035094.1	48053736	.	T	G	.	.	MAF_INRAE=15.0
NC_035094.1	48053747	.	G	T	.	.	MAF_INRAE=17.5
NC_035094.1	48053750	.	G	C	.	.	MAF_INRAE=17.5
NC_035094.1	48053771	.	G	A	.	.	MAF_INRAE=11.667;MAF_USDA=7.377
NC_035094.1	48053807	.	T	C	.	.	MAF_INRAE=20.0
NC_035094.1	48053811	.	T	C	.	.	MAF_INRAE=20.0
NC_035094.1	48053815	.	C	T	.	.	MAF_INRAE=20.0
NC_035094.1	48053817	.	A	C	.	.	MAF_INRAE=20.0
NC_035094.1	48053820	.	G	T	.	.	MAF_INRAE=20.0
NC_035094.1	48053857	.	C	T	.	.	MAF_USDA=41.667
NC_035094.1	48053863	.	T	C	.	.	MAF_USDA=39.583
NC_035094.1	48053864	.	T	C	.	.	MAF_USDA=41.667
NC_035094.1	48054694	.	A	C	.	.	MAF_INRAE=5.263
NC_035094.1	48054727	.	T	A	.	.	MAF_USDA=2.459
NC_035094.1	48054820	.	G	T	.	.	MAF_USDA=1.667
NC_035094.1	48054825	.	C	A	.	.	MAF_USDA=1.667
NC_035094.1	48054854	.	A	G	.	.	MAF_INRAE=1.667;MAF_USDA=4.918
NC_035094.1	48054883	.	G	T	.	.	MAF_USDA=2.083
NC_035094.1	48054893	.	G	A	.	.	MAF_INRAE=21.519;MAF_USDA=36.471
NC_035094.1	48054918	.	T	G	.	.	MAF_USDA=1.639
NC_035094.1	48054928	.	G	A	.	.	MAF_INRAE=6.962
NC_035094.1	48054940	.	C	T	.	.	MAF_INRAE=3.797;MAF_USDA=10.417
NC_035094.1	48055023	.	A	T	.	.	MAF_INRAE=40.506;MAF_USDA=28.824
NC_035094.1	48055047	.	A	T	.	.	MAF_INRAE=5.263;MAF_USDA=8.197
NC_035094.1	48055055	.	G	A	.	.	MAF_INRAE=6.962
NC_035094.1	48055060	.	C	A	.	.	MAF_USDA=1.639
NC_035094.1	48055115	.	T	C	.	.	MAF_INRAE=14.557;MAF_USDA=10.656
NC_035094.1	48055166	.	G	A	.	.	MAF_USDA=1.639
NC_035094.1	48055208	.	G	T	.	.	MAF_USDA=1.639
NC_035094.1	48055339	.	G	A	.	.	MAF_INRAE=5.263;MAF_USDA=5.738
NC_035094.1	48055381	.	A	T	.	.	MAF_USDA=1.667
NC_035094.1	48055505	.	G	T	.	.	MAF_INRAE=3.797;MAF_USDA=8.333
NC_035094.1	48055561	.	G	C	.	.	MAF_USDA=1.639
NC_035094.1	48055562	.	A	G	.	.	MAF_INRAE=14.557;MAF_USDA=25.294
NC_035094.1	48055605	.	C	T	.	.	MAF_USDA=1.639
NC_035094.1	48055630	.	A	G	.	.	MAF_INRAE=13.924;MAF_USDA=11.475
NC_035094.1	48055631	.	T	C	.	.	MAF_INRAE=13.291
NC_035094.1	48055743	.	C	G	.	.	MAF_USDA=2.353
NC_035094.1	48055831	.	A	G	.	.	MAF_USDA=1.639
NC_035094.1	48055835	.	C	A	.	.	MAF_INRAE=1.667;MAF_USDA=5.738
NC_035094.1	48055964	.	C	A	.	.	MAF_INRAE=19.62;MAF_USDA=7.647
NC_035094.1	48056014	.	G	T	.	.	MAF_INRAE=3.797;MAF_USDA=22.353
NC_035094.1	48056044	.	G	T	.	.	MAF_USDA=4.098
NC_035094.1	48056313	.	G	A	.	.	MAF_USDA=1.639
NC_035094.1	48056499	.	T	A	.	.	MAF_INRAE=3.797;MAF_USDA=22.353
NC_035094.1	48056582	.	G	A	.	.	MAF_USDA=3.279
NC_035094.1	48056681	.	G	T	.	.	MAF_USDA=2.5
NC_035094.1	48056686	.	C	A	.	.	MAF_USDA=10.417
NC_035094.1	48056730	.	C	G	.	.	MAF_INRAE=5.263;MAF_USDA=5.738
NC_035094.1	48056750	.	T	C	.	.	MAF_USDA=4.098
NC_035094.1	48056754	.	A	C	.	.	MAF_INRAE=17.5;MAF_USDA=7.143
NC_035094.1	48056776	.	G	A	.	.	MAF_USDA=2.083
NC_035094.1	48056784	.	T	A	.	.	MAF_USDA=15.0
NC_035094.1	48056785	.	C	T	.	.	MAF_USDA=1.667
NC_035094.1	48056798	.	C	A	.	.	MAF_USDA=3.333
NC_035094.1	48056814	.	A	T	.	.	MAF_INRAE=1.667;MAF_USDA=28.571
NC_035094.1	48056815	.	G	A	.	.	MAF_USDA=1.667
NC_035094.1	48056817	.	C	G	.	.	MAF_USDA=10.417
NC_035094.1	48056845	.	C	A	.	.	MAF_USDA=3.333
NC_035094.1	48056848	.	G	T	.	.	MAF_USDA=3.333
NC_035094.1	48056849	.	C	T	.	.	MAF_USDA=4.167
NC_035094.1	48056855	.	C	A	.	.	MAF_INRAE=2.532;MAF_USDA=30.952
NC_035094.1	48056874	.	G	T	.	.	MAF_USDA=2.5
NC_035094.1	48056945	.	C	A	.	.	MAF_USDA=2.459
NC_035094.1	48056969	.	C	A	.	.	MAF_INRAE=1.667
NC_035094.1	48056994	.	C	A	.	.	MAF_INRAE=3.165;MAF_USDA=12.5
NC_035094.1	48057000	.	C	A	.	.	MAF_USDA=4.167
NC_035094.1	48057014	.	A	C	.	.	MAF_INRAE=1.667;MAF_USDA=5.738
NC_035094.1	48057020	.	G	T	.	.	MAF_USDA=2.083
NC_035094.1	48057026	.	A	G	.	.	MAF_USDA=14.754
NC_035094.1	48057111	.	T	A	.	.	MAF_USDA=15.882
NC_035094.1	48057167	.	A	G	.	.	MAF_USDA=16.667
NC_035094.1	48057224	.	T	A	.	.	MAF_INRAE=11.667;MAF_USDA=7.059
NC_035094.1	48057225	.	G	T	.	.	MAF_USDA=4.098
NC_035094.1	48057269	.	A	G	.	.	MAF_USDA=1.639
NC_035094.1	48057272	.	C	T	.	.	MAF_USDA=1.639
NC_035094.1	48057329	.	A	G	.	.	MAF_USDA=1.639
NC_035094.1	48057360	.	T	C	.	.	MAF_USDA=11.176
NC_035094.1	48057407	.	G	C	.	.	MAF_USDA=1.639
NC_035094.1	48057444	.	G	A	.	.	MAF_USDA=2.459
NC_035094.1	48057479	.	G	T	.	.	MAF_USDA=1.639
NC_035094.1	48057557	.	C	A	.	.	MAF_USDA=4.167
NC_035094.1	48057630	.	C	T	.	.	MAF_USDA=3.279
NC_035094.1	48057631	.	G	A	.	.	MAF_USDA=16.667
NC_035094.1	48057679	.	C	T	.	.	MAF_INRAE=6.962
NC_035094.1	48059398	.	G	T	.	.	MAF_INRAE=5.263;MAF_USDA=3.39
NC_035094.1	48059453	.	A	C	.	.	MAF_INRAE=5.263;MAF_USDA=2.976
NC_035094.1	48059528	.	T	A	.	.	MAF_USDA=1.639
NC_035094.1	48059586	.	A	G	.	.	MAF_INRAE=13.291;MAF_USDA=10.656
NC_035094.1	48059617	.	G	T	.	.	MAF_INRAE=5.263
NC_035094.1	48059624	.	T	A	.	.	MAF_INRAE=10.759
NC_035094.1	48059661	.	C	T	.	.	MAF_INRAE=30.833;MAF_USDA=30.723
NC_035094.1	48059662	.	G	A	.	.	MAF_INRAE=3.797
NC_035094.1	48059666	.	G	T	.	.	MAF_USDA=1.695
NC_035094.1	48059709	.	G	A	.	.	MAF_USDA=5.833
NC_035094.1	48059773	.	C	T	.	.	MAF_INRAE=11.392;MAF_USDA=11.667
NC_035094.1	48059787	.	C	T	.	.	MAF_INRAE=5.263
NC_035094.1	48059788	.	G	A	.	.	MAF_USDA=1.667
NC_035094.1	48059791	.	G	A	.	.	MAF_USDA=3.333
NC_035094.1	48059896	.	G	A	.	.	MAF_USDA=3.333
NC_035094.1	48059921	.	G	C	.	.	MAF_USDA=1.667
NC_035094.1	48059931	.	G	A	.	.	MAF_USDA=5.0
NC_035094.1	48059998	.	T	C	.	.	MAF_INRAE=6.962
NC_035094.1	48060048	.	G	A	.	.	MAF_INRAE=6.962
NC_035094.1	48060053	.	T	A	.	.	MAF_USDA=1.639
NC_035094.1	48060062	.	C	T	.	.	MAF_USDA=1.639
NC_035094.1	48060107	.	G	A	.	.	MAF_INRAE=18.987;MAF_USDA=7.647
NC_035094.1	48060182	.	T	C	.	.	MAF_USDA=1.639
NC_035094.1	48060203	.	T	G	.	.	MAF_USDA=1.639
NC_035094.1	48060272	.	C	G	.	.	MAF_USDA=2.459
NC_035094.1	48060282	.	G	A	.	.	MAF_USDA=1.639
NC_035094.1	48060303	.	G	A	.	.	MAF_USDA=2.083
NC_035094.1	48060352	.	G	A	.	.	MAF_USDA=1.639
NC_035094.1	48060428	.	A	C	.	.	MAF_USDA=1.639
NC_035094.1	48060449	.	C	T	.	.	MAF_USDA=1.639
NC_035094.1	48060455	.	C	T	.	.	MAF_USDA=12.5
NC_035094.1	48060458	.	T	G	.	.	MAF_INRAE=1.667;MAF_USDA=25.0
NC_035094.1	48060460	.	T	C	.	.	MAF_INRAE=1.667;MAF_USDA=25.0
NC_035094.1	48060485	.	A	C	.	.	MAF_USDA=25.0
NC_035094.1	48060510	.	T	G	.	.	MAF_USDA=3.279
NC_035094.1	48060518	.	C	G	.	.	MAF_INRAE=38.608;MAF_USDA=45.882
NC_035094.1	48060519	.	G	A	.	.	MAF_INRAE=13.924;MAF_USDA=11.475
NC_035094.1	48060550	.	C	T	.	.	MAF_USDA=3.279
NC_035094.1	48060636	.	C	T	.	.	MAF_INRAE=18.987;MAF_USDA=7.647
NC_035094.1	48060637	.	G	A	.	.	MAF_INRAE=5.833;MAF_USDA=5.882
NC_035094.1	48060662	.	T	A	.	.	MAF_INRAE=47.468;MAF_USDA=45.294
NC_035094.1	48060717	.	G	A	.	.	MAF_USDA=4.918
NC_035094.1	48060733	.	G	T	.	.	MAF_USDA=5.882
NC_035094.1	48060796	.	T	G	.	.	MAF_USDA=2.459
NC_035094.1	48060842	.	C	G	.	.	MAF_INRAE=3.797;MAF_USDA=22.353
NC_035094.1	48060918	.	C	T	.	.	MAF_USDA=4.098
NC_035094.1	48060976	.	A	G	.	.	MAF_USDA=2.5
NC_035094.1	48060987	.	A	G	.	.	MAF_USDA=2.083
NC_035094.1	48061020	.	A	G	.	.	MAF_INRAE=31.013;MAF_USDA=45.238
NC_035094.1	48061031	.	T	A	.	.	MAF_USDA=1.667
NC_035094.1	48061035	.	C	T	.	.	MAF_INRAE=15.823;MAF_USDA=16.667
NC_035094.1	48061036	.	G	A	.	.	MAF_USDA=4.167
NC_035094.1	48061067	.	G	A	.	.	MAF_INRAE=4.167
NC_035094.1	48061106	.	A	T	.	.	MAF_USDA=2.5
NC_035094.1	48061113	.	C	T	.	.	MAF_USDA=2.083
NC_035094.1	48061130	.	A	C	.	.	MAF_USDA=1.667
NC_035094.1	48061136	.	T	A	.	.	MAF_INRAE=6.329
NC_035094.1	48061149	.	G	A	.	.	MAF_INRAE=11.667;MAF_USDA=10.119
NC_035094.1	48061199	.	T	G	.	.	MAF_USDA=5.833
NC_035094.1	48061204	.	C	G	.	.	MAF_USDA=12.5
NC_035094.1	48061205	.	T	A	.	.	MAF_USDA=12.5
NC_035094.1	48061215	.	G	A	.	.	MAF_INRAE=3.797;MAF_USDA=17.857
NC_035094.1	48061219	.	A	G	.	.	MAF_USDA=3.333
NC_035094.1	48061238	.	C	T	.	.	MAF_USDA=2.5
NC_035094.1	48061254	.	G	A	.	.	MAF_USDA=2.5
NC_035094.1	48061328	.	A	C	.	.	MAF_USDA=41.667
NC_035094.1	48061337	.	C	T	.	.	MAF_USDA=4.167
NC_035094.1	48061362	.	G	A	.	.	MAF_INRAE=5.263
NC_035094.1	48061366	.	T	A	.	.	MAF_INRAE=3.165;MAF_USDA=6.548
NC_035094.1	48061384	.	A	T	.	.	MAF_USDA=1.667
NC_035094.1	48061398	.	T	A	.	.	MAF_INRAE=3.797;MAF_USDA=8.333
NC_035094.1	48061419	.	A	G	.	.	MAF_INRAE=46.203;MAF_USDA=47.024
NC_035094.1	48061420	.	A	C	.	.	MAF_USDA=2.5
NC_035094.1	48061492	.	A	G	.	.	MAF_INRAE=18.987;MAF_USDA=7.738
NC_035094.1	48061507	.	G	A	.	.	MAF_INRAE=2.632
NC_035094.1	48061549	.	A	T	.	.	MAF_USDA=2.5
NC_035094.1	48061601	.	A	T	.	.	MAF_USDA=1.667
NC_035094.1	48061610	.	A	G	.	.	MAF_USDA=1.667
NC_035094.1	48061620	.	C	A	.	.	MAF_USDA=4.167
NC_035094.1	48061742	.	C	A	.	.	MAF_INRAE=38.333;MAF_USDA=47.917
NC_035094.1	48061766	.	T	A	.	.	MAF_INRAE=3.333
NC_035094.1	48061808	.	C	A	.	.	MAF_INRAE=32.911;MAF_USDA=41.667
NC_035094.1	48061853	.	A	G	.	.	MAF_INRAE=15.823;MAF_USDA=10.119
NC_035094.1	48061856	.	G	A	.	.	MAF_USDA=4.762
NC_035094.1	48061877	.	G	T	.	.	MAF_INRAE=31.646;MAF_USDA=10.119
NC_035094.1	48061904	.	T	C	.	.	MAF_INRAE=3.333
NC_035094.1	48061914	.	T	A	.	.	MAF_USDA=1.667
NC_035094.1	48061964	.	C	A	.	.	MAF_USDA=2.5
NC_035094.1	48062006	.	G	T	.	.	MAF_USDA=2.5
NC_035094.1	48062031	.	A	C	.	.	MAF_USDA=1.695
NC_035094.1	48062034	.	T	G	.	.	MAF_USDA=1.695
NC_035094.1	48062035	.	G	T	.	.	MAF_USDA=1.695
NC_035094.1	48062063	.	T	C	.	.	MAF_USDA=1.667
NC_035094.1	48062071	.	A	C	.	.	MAF_USDA=2.083
NC_035094.1	48062075	.	T	C	.	.	MAF_USDA=2.5
NC_035094.1	48062142	.	C	A	.	.	MAF_INRAE=1.667
NC_035094.1	48062161	.	T	A	.	.	MAF_USDA=2.5
NC_035094.1	48062165	.	A	G	.	.	MAF_USDA=2.5
NC_035094.1	48062178	.	G	T	.	.	MAF_USDA=2.5
NC_035094.1	48062277	.	A	G	.	.	MAF_INRAE=14.557;MAF_USDA=15.833
NC_035094.1	48062280	.	G	A	.	.	MAF_INRAE=18.987;MAF_USDA=7.143
NC_035094.1	48062322	.	C	A	.	.	MAF_INRAE=13.291
NC_035094.1	48062324	.	G	A	.	.	MAF_INRAE=10.833
NC_035094.1	48062348	.	G	T	.	.	MAF_INRAE=5.833;MAF_USDA=5.952
NC_035094.1	48062365	.	G	A	.	.	MAF_USDA=1.667
NC_035094.1	48062440	.	T	C	.	.	MAF_USDA=6.25
NC_035094.1	48062469	.	T	C	.	.	MAF_INRAE=18.987;MAF_USDA=6.548
NC_035094.1	48062592	.	C	T	.	.	MAF_USDA=1.667
NC_035094.1	48062707	.	A	G	.	.	MAF_INRAE=18.354;MAF_USDA=6.548
NC_035094.1	48062729	.	T	A	.	.	MAF_USDA=1.667
NC_035094.1	48062760	.	G	A	.	.	MAF_INRAE=18.987;MAF_USDA=7.738
NC_035094.1	48062798	.	G	A	.	.	MAF_INRAE=5.0;MAF_USDA=2.5
NC_035094.1	48062821	.	G	T	.	.	MAF_USDA=1.667
NC_035094.1	48062941	.	A	C	.	.	MAF_INRAE=10.526;MAF_USDA=6.25
NC_035094.1	48062980	.	G	A	.	.	MAF_USDA=1.667
NC_035094.1	48063114	.	T	A	.	.	MAF_USDA=2.5
NC_035094.1	48063127	.	C	T	.	.	MAF_USDA=2.5
NC_035094.1	48063172	.	G	T	.	.	MAF_INRAE=5.833;MAF_USDA=5.357
NC_035094.1	48063175	.	G	A	.	.	MAF_USDA=4.167
NC_035094.1	48063182	.	G	T	.	.	MAF_INRAE=6.962
NC_035094.1	48063207	.	A	G	.	.	MAF_USDA=2.5
NC_035094.1	48063244	.	G	A	.	.	MAF_USDA=1.19
NC_035094.1	48063245	.	C	A	.	.	MAF_USDA=1.19
NC_035094.1	48063254	.	T	C	.	.	MAF_USDA=1.667
NC_035094.1	48063272	.	A	G	.	.	MAF_INRAE=6.667;MAF_USDA=5.357
NC_035094.1	48063297	.	A	G	.	.	MAF_USDA=1.667
NC_035094.1	48063309	.	C	T	.	.	MAF_USDA=1.695
NC_035094.1	48063367	.	G	T	.	.	MAF_USDA=2.083
NC_035094.1	48063377	.	G	T	.	.	MAF_INRAE=5.0;MAF_USDA=3.333
NC_035094.1	48063378	.	T	G	.	.	MAF_USDA=5.0
NC_035094.1	48063406	.	T	G	.	.	MAF_USDA=5.833
NC_035094.1	48063417	.	G	A	.	.	MAF_USDA=1.667
NC_035094.1	48063471	.	A	T	.	.	MAF_USDA=1.639
NC_035094.1	48063497	.	G	C	.	.	MAF_USDA=4.167
NC_035094.1	48063522	.	A	T	.	.	MAF_USDA=2.5
NC_035094.1	48063575	.	A	T	.	.	MAF_USDA=1.667
NC_035094.1	48063582	.	G	A	.	.	MAF_USDA=14.881
NC_035094.1	48063603	.	G	C	.	.	MAF_INRAE=18.354;MAF_USDA=7.831
NC_035094.1	48063655	.	G	A	.	.	MAF_INRAE=5.263;MAF_USDA=15.833
NC_035094.1	48063659	.	A	T	.	.	MAF_USDA=3.333
NC_035094.1	48063660	.	G	T	.	.	MAF_INRAE=5.263
NC_035094.1	48063668	.	G	A	.	.	MAF_USDA=1.667
NC_035094.1	48063689	.	A	G	.	.	MAF_USDA=1.667
NC_035094.1	48063724	.	C	T	.	.	MAF_USDA=1.667
NC_035094.1	48063725	.	G	T	.	.	MAF_USDA=1.667
NC_035094.1	48063751	.	T	G	.	.	MAF_USDA=2.381
NC_035094.1	48063758	.	G	T	.	.	MAF_USDA=1.667
NC_035094.1	48063802	.	G	T	.	.	MAF_INRAE=15.823;MAF_USDA=16.667
NC_035094.1	48063821	.	A	G	.	.	MAF_USDA=1.667
NC_035094.1	48063893	.	A	G	.	.	MAF_USDA=1.639
NC_035094.1	48063964	.	T	A	.	.	MAF_USDA=2.083
NC_035094.1	48064193	.	G	T	.	.	MAF_INRAE=1.667
NC_035094.1	48064197	.	G	A	.	.	MAF_USDA=1.639
NC_035094.1	48064244	.	A	T	.	.	MAF_USDA=1.639
NC_035094.1	48064260	.	T	G	.	.	MAF_USDA=2.459
NC_035094.1	48064304	.	T	G	.	.	MAF_INRAE=5.263
NC_035094.1	48064311	.	C	G	.	.	MAF_INRAE=5.263
NC_035094.1	48064368	.	C	T	.	.	MAF_INRAE=3.797;MAF_USDA=21.176
NC_035094.1	48064381	.	A	T	.	.	MAF_USDA=1.176
NC_035094.1	48064437	.	C	A	.	.	MAF_INRAE=15.823;MAF_USDA=15.574
NC_035094.1	48064508	.	A	G	.	.	MAF_INRAE=5.263
NC_035094.1	48064523	.	A	G	.	.	MAF_USDA=1.639
NC_035094.1	48064634	.	A	C	.	.	MAF_INRAE=6.962
NC_035094.1	48064642	.	T	G	.	.	MAF_USDA=1.667
NC_035094.1	48064687	.	G	T	.	.	MAF_INRAE=5.263
NC_035094.1	48064794	.	C	T	.	.	MAF_INRAE=15.823;MAF_USDA=15.574
NC_035094.1	48064810	.	C	T	.	.	MAF_INRAE=24.051;MAF_USDA=48.235
NC_035094.1	48064820	.	C	T	.	.	MAF_USDA=1.639
NC_035094.1	48064833	.	G	T	.	.	MAF_INRAE=18.987;MAF_USDA=8.235
NC_035094.1	48064849	.	G	A	.	.	MAF_INRAE=4.167;MAF_USDA=3.279
NC_035094.1	48064890	.	A	T	.	.	MAF_USDA=2.459
NC_035094.1	48064954	.	G	T	.	.	MAF_USDA=2.083
NC_035094.1	48065007	.	G	A	.	.	MAF_USDA=6.471
NC_035094.1	48065044	.	C	T	.	.	MAF_USDA=1.667
NC_035094.1	48065066	.	T	C	.	.	MAF_USDA=2.459
NC_035094.1	48065068	.	T	C	.	.	MAF_INRAE=18.987;MAF_USDA=5.882
NC_035094.1	48065146	.	C	T	.	.	MAF_INRAE=3.797;MAF_USDA=12.353
NC_035094.1	48065296	.	C	T	.	.	MAF_USDA=2.083
NC_035094.1	48065349	.	A	C	.	.	MAF_USDA=1.639
NC_035094.1	48065426	.	C	T	.	.	MAF_INRAE=18.987;MAF_USDA=7.647
NC_035094.1	48065429	.	C	T	.	.	MAF_USDA=1.765
NC_035094.1	48065474	.	A	T	.	.	MAF_USDA=1.639
NC_035094.1	48065484	.	G	A	.	.	MAF_USDA=2.459
NC_035094.1	48065485	.	C	G	.	.	MAF_USDA=2.459
NC_035094.1	48065534	.	A	G	.	.	MAF_USDA=1.639
NC_035094.1	48065541	.	G	C	.	.	MAF_USDA=3.279
NC_035094.1	48065561	.	A	G	.	.	MAF_INRAE=15.19;MAF_USDA=13.529
NC_035094.1	48065607	.	G	C	.	.	MAF_INRAE=5.0;MAF_USDA=3.279
NC_035094.1	48065610	.	T	C	.	.	MAF_INRAE=5.0;MAF_USDA=3.279
NC_035094.1	48065627	.	T	G	.	.	MAF_INRAE=26.582;MAF_USDA=11.176
NC_035094.1	48065649	.	G	T	.	.	MAF_INRAE=5.0
NC_035094.1	48065676	.	C	A	.	.	MAF_INRAE=3.333
NC_035094.1	48065679	.	G	T	.	.	MAF_INRAE=5.263
NC_035094.1	48065681	.	C	A	.	.	MAF_INRAE=2.5
NC_035094.1	48065759	.	T	A	.	.	MAF_INRAE=42.105;MAF_USDA=5.882
NC_035094.1	48065768	.	G	A	.	.	MAF_USDA=2.353
NC_035094.1	48065894	.	C	T	.	.	MAF_INRAE=15.789;MAF_USDA=43.373
NC_035094.1	48065895	.	G	C	.	.	MAF_USDA=2.542
NC_035094.1	48065917	.	A	G	.	.	MAF_INRAE=26.316;MAF_USDA=23.81
NC_035094.1	48065977	.	T	C	.	.	MAF_INRAE=2.532;MAF_USDA=5.952
NC_035094.1	48067940	.	C	T	.	.	MAF_USDA=37.5
NC_035094.1	48068009	.	T	C	.	.	MAF_USDA=25.0
NC_035094.1	48068070	.	G	A	.	.	MAF_USDA=12.5
NC_035094.1	48068076	.	T	A	.	.	MAF_INRAE=5.263;MAF_USDA=4.118
NC_035094.1	48068087	.	C	A	.	.	MAF_INRAE=10.526;MAF_USDA=4.706
NC_035094.1	48068112	.	A	C	.	.	MAF_USDA=3.279
NC_035094.1	48068113	.	C	T	.	.	MAF_INRAE=40.506;MAF_USDA=27.647
NC_035094.1	48068128	.	C	A	.	.	MAF_INRAE=17.089;MAF_USDA=17.213
NC_035094.1	48068156	.	C	T	.	.	MAF_INRAE=5.263
NC_035094.1	48068165	.	G	C	.	.	MAF_INRAE=15.823;MAF_USDA=18.852
NC_035094.1	48068193	.	A	C	.	.	MAF_USDA=1.639
NC_035094.1	48068214	.	C	T	.	.	MAF_USDA=2.459
NC_035094.1	48068227	.	G	T	.	.	MAF_INRAE=15.19;MAF_USDA=13.529
NC_035094.1	48068229	.	G	T	.	.	MAF_USDA=3.279
NC_035094.1	48068249	.	T	G	.	.	MAF_INRAE=16.456;MAF_USDA=18.852
NC_035094.1	48068264	.	T	A	.	.	MAF_USDA=2.459
NC_035094.1	48068298	.	G	A	.	.	MAF_INRAE=16.456
NC_035094.1	48068371	.	G	T	.	.	MAF_USDA=1.639
NC_035094.1	48068378	.	G	T	.	.	MAF_INRAE=10.833
NC_035094.1	48068405	.	T	C	.	.	MAF_USDA=17.059
NC_035094.1	48068409	.	C	T	.	.	MAF_INRAE=15.19;MAF_USDA=16.393
NC_035094.1	48068425	.	A	G	.	.	MAF_USDA=1.765
NC_035094.1	48068440	.	T	C	.	.	MAF_INRAE=16.456;MAF_USDA=18.852
NC_035094.1	48068442	.	G	A	.	.	MAF_INRAE=20.0;MAF_USDA=18.852
NC_035094.1	48068457	.	G	T	.	.	MAF_INRAE=15.823;MAF_USDA=16.393
NC_035094.1	48068469	.	C	T	.	.	MAF_USDA=3.279
NC_035094.1	48068474	.	A	C	.	.	MAF_INRAE=40.506;MAF_USDA=27.059
NC_035094.1	48068488	.	T	C	.	.	MAF_INRAE=36.709;MAF_USDA=21.176
NC_035094.1	48068552	.	G	T	.	.	MAF_USDA=4.918
NC_035094.1	48068644	.	A	G	.	.	MAF_USDA=1.639
NC_035094.1	48068672	.	T	G	.	.	MAF_INRAE=10.759;MAF_USDA=8.333
NC_035094.1	48068673	.	T	C	.	.	MAF_USDA=3.279
NC_035094.1	48068803	.	C	T	.	.	MAF_USDA=1.667
NC_035094.1	48068869	.	C	T	.	.	MAF_INRAE=17.722;MAF_USDA=17.647
NC_035094.1	48068886	.	T	C	.	.	MAF_INRAE=21.519;MAF_USDA=22.941
NC_035094.1	48068887	.	G	C	.	.	MAF_INRAE=20.833;MAF_USDA=15.882
NC_035094.1	48068900	.	C	T	.	.	MAF_INRAE=48.101;MAF_USDA=42.941
NC_035094.1	48068936	.	A	C	.	.	MAF_INRAE=42.5
NC_035094.1	48068944	.	T	A	.	.	MAF_USDA=4.098
NC_035094.1	48068995	.	C	T	.	.	MAF_USDA=1.667
NC_035094.1	48069053	.	C	A	.	.	MAF_INRAE=23.418;MAF_USDA=21.176
NC_035094.1	48069071	.	T	C	.	.	MAF_INRAE=12.658;MAF_USDA=6.471
NC_035094.1	48069079	.	G	C	.	.	MAF_INRAE=5.063;MAF_USDA=5.738
NC_035094.1	48069109	.	T	A	.	.	MAF_INRAE=5.0;MAF_USDA=4.918
NC_035094.1	48069112	.	A	G	.	.	MAF_INRAE=18.987;MAF_USDA=7.059
NC_035094.1	48069128	.	G	A	.	.	MAF_USDA=2.083
NC_035094.1	48069145	.	G	A	.	.	MAF_INRAE=5.833;MAF_USDA=5.294
NC_035094.1	48069160	.	T	A	.	.	MAF_INRAE=3.165;MAF_USDA=6.471
NC_035094.1	48069179	.	A	G	.	.	MAF_INRAE=33.544;MAF_USDA=25.882
NC_035094.1	48069197	.	T	C	.	.	MAF_USDA=1.639
NC_035094.1	48069237	.	G	A	.	.	MAF_USDA=3.279
NC_035094.1	48069266	.	G	A	.	.	MAF_INRAE=12.658;MAF_USDA=3.279
NC_035094.1	48069340	.	A	C	.	.	MAF_INRAE=11.392;MAF_USDA=14.706
NC_035094.1	48069348	.	A	T	.	.	MAF_USDA=1.639
NC_035094.1	48069463	.	A	G	.	.	MAF_USDA=4.098
NC_035094.1	48069480	.	C	A	.	.	MAF_INRAE=18.354;MAF_USDA=20.588
NC_035094.1	48069506	.	A	T	.	.	MAF_INRAE=12.025;MAF_USDA=2.459
NC_035094.1	48069548	.	A	T	.	.	MAF_USDA=1.667
NC_035094.1	48069550	.	G	A	.	.	MAF_USDA=3.333
NC_035094.1	48069556	.	A	C	.	.	MAF_USDA=1.667
NC_035094.1	48069560	.	T	C	.	.	MAF_USDA=1.667
NC_035094.1	48069649	.	G	A	.	.	MAF_INRAE=12.658;MAF_USDA=2.459
NC_035094.1	48069688	.	A	C	.	.	MAF_INRAE=17.722;MAF_USDA=20.588
NC_035094.1	48069737	.	C	T	.	.	MAF_INRAE=5.063;MAF_USDA=29.412
NC_035094.1	48069762	.	C	G	.	.	MAF_USDA=1.639
NC_035094.1	48069769	.	C	A	.	.	MAF_USDA=1.639
NC_035094.1	48069781	.	C	A	.	.	MAF_USDA=3.279
NC_035094.1	48069788	.	T	A	.	.	MAF_USDA=1.639
NC_035094.1	48069798	.	G	A	.	.	MAF_USDA=1.639
NC_035094.1	48069806	.	C	T	.	.	MAF_INRAE=19.62;MAF_USDA=8.235
NC_035094.1	48069807	.	G	A	.	.	MAF_INRAE=25.949;MAF_USDA=14.706
NC_035094.1	48069905	.	T	A	.	.	MAF_INRAE=5.063;MAF_USDA=7.377
NC_035094.1	48069923	.	T	G	.	.	MAF_INRAE=5.063;MAF_USDA=25.882
NC_035094.1	48069956	.	G	A	.	.	MAF_INRAE=4.167;MAF_USDA=3.279
NC_035094.1	48069957	.	C	T	.	.	MAF_USDA=3.279
NC_035094.1	48069974	.	G	A	.	.	MAF_USDA=16.071
NC_035094.1	48069975	.	G	C	.	.	MAF_USDA=15.476
NC_035094.1	48069976	.	T	G	.	.	MAF_USDA=16.071
NC_035094.1	48069997	.	C	T	.	.	MAF_USDA=6.548
NC_035094.1	48069998	.	C	A	.	.	MAF_INRAE=28.481;MAF_USDA=17.857
NC_035094.1	48070082	.	C	A	.	.	MAF_USDA=2.459
NC_035094.1	48070086	.	G	A	.	.	MAF_INRAE=2.532;MAF_USDA=4.918
NC_035094.1	48070110	.	C	A	.	.	MAF_INRAE=5.263;MAF_USDA=20.588
NC_035094.1	48070133	.	A	T	.	.	MAF_USDA=7.377
NC_035094.1	48070153	.	T	G	.	.	MAF_USDA=1.639
NC_035094.1	48070226	.	C	T	.	.	MAF_INRAE=10.127;MAF_USDA=10.0
NC_035094.1	48070244	.	T	A	.	.	MAF_USDA=2.459
NC_035094.1	48070255	.	G	T	.	.	MAF_INRAE=4.43;MAF_USDA=6.557
NC_035094.1	48070340	.	C	T	.	.	MAF_INRAE=23.418;MAF_USDA=14.118
NC_035094.1	48070398	.	G	A	.	.	MAF_INRAE=4.43;MAF_USDA=7.377
NC_035094.1	48070430	.	G	T	.	.	MAF_INRAE=5.063;MAF_USDA=24.706
NC_035094.1	48070485	.	C	A	.	.	MAF_INRAE=25.949;MAF_USDA=14.706
NC_035094.1	48070490	.	T	C	.	.	MAF_INRAE=5.0;MAF_USDA=3.279
NC_035094.1	48070533	.	C	A	.	.	MAF_INRAE=44.937;MAF_USDA=25.294
NC_035094.1	48070612	.	G	T	.	.	MAF_INRAE=24.684;MAF_USDA=14.706
NC_035094.1	48070682	.	A	G	.	.	MAF_USDA=3.279
NC_035094.1	48070743	.	G	T	.	.	MAF_USDA=2.459
NC_035094.1	48070805	.	A	T	.	.	MAF_USDA=3.279
NC_035094.1	48070844	.	G	T	.	.	MAF_INRAE=5.0;MAF_USDA=4.706
NC_035094.1	48070930	.	T	G	.	.	MAF_USDA=2.083
NC_035094.1	48070956	.	G	T	.	.	MAF_INRAE=11.392
NC_035094.1	48070970	.	A	G	.	.	MAF_USDA=18.824
NC_035094.1	48070982	.	G	T	.	.	MAF_INRAE=17.089;MAF_USDA=17.647
NC_035094.1	48071029	.	G	A	.	.	MAF_USDA=10.417
NC_035094.1	48071031	.	A	T	.	.	MAF_USDA=10.417
NC_035094.1	48071048	.	G	A	.	.	MAF_INRAE=40.833;MAF_USDA=25.882
NC_035094.1	48071055	.	G	A	.	.	MAF_INRAE=5.0
NC_035094.1	48071071	.	T	C	.	.	MAF_USDA=3.279
NC_035094.1	48071251	.	T	C	.	.	MAF_INRAE=1.667;MAF_USDA=3.279
NC_035094.1	48071252	.	A	T	.	.	MAF_USDA=3.279
NC_035094.1	48071274	.	A	T	.	.	MAF_USDA=3.279
NC_035094.1	48071317	.	C	T	.	.	MAF_INRAE=6.962;MAF_USDA=2.459
NC_035094.1	48071339	.	T	G	.	.	MAF_INRAE=18.354;MAF_USDA=20.0
NC_035094.1	48071344	.	T	G	.	.	MAF_USDA=1.639
NC_035094.1	48071345	.	G	T	.	.	MAF_USDA=1.639
NC_035094.1	48071414	.	A	G	.	.	MAF_INRAE=29.114;MAF_USDA=20.588
NC_035094.1	48071415	.	C	T	.	.	MAF_INRAE=21.519;MAF_USDA=27.059
NC_035094.1	48071507	.	C	T	.	.	MAF_INRAE=5.063;MAF_USDA=24.706
NC_035094.1	48071508	.	G	A	.	.	MAF_USDA=3.279
NC_035094.1	48071551	.	A	C	.	.	MAF_USDA=1.639
NC_035094.1	48071585	.	C	T	.	.	MAF_USDA=17.059
NC_035094.1	48071627	.	G	A	.	.	MAF_USDA=3.279
NC_035094.1	48071643	.	G	A	.	.	MAF_INRAE=5.063;MAF_USDA=5.882
NC_035094.1	48071704	.	A	C	.	.	MAF_USDA=2.459
NC_035094.1	48071781	.	C	T	.	.	MAF_USDA=6.25
NC_035094.1	48071798	.	C	T	.	.	MAF_USDA=3.279
NC_035094.1	48071804	.	A	T	.	.	MAF_USDA=4.098
NC_035094.1	48071958	.	G	A	.	.	MAF_USDA=16.471
NC_035094.1	48071966	.	C	A	.	.	MAF_USDA=4.098
NC_035094.1	48072130	.	C	T	.	.	MAF_INRAE=30.833;MAF_USDA=11.475
NC_035094.1	48072148	.	T	C	.	.	MAF_USDA=1.639
NC_035094.1	48072168	.	C	A	.	.	MAF_INRAE=4.43;MAF_USDA=8.235
NC_035094.1	48072198	.	T	C	.	.	MAF_USDA=1.639
NC_035094.1	48072204	.	G	A	.	.	MAF_INRAE=3.797;MAF_USDA=8.333
NC_035094.1	48072212	.	T	G	.	.	MAF_INRAE=50.0;MAF_USDA=48.824
NC_035094.1	48072310	.	T	G	.	.	MAF_USDA=1.667
NC_035094.1	48072313	.	T	G	.	.	MAF_USDA=2.5
NC_035094.1	48072427	.	G	T	.	.	MAF_INRAE=5.063;MAF_USDA=25.294
NC_035094.1	48072461	.	G	A	.	.	MAF_USDA=3.333
NC_035094.1	48072480	.	G	T	.	.	MAF_INRAE=25.316;MAF_USDA=14.118
NC_035094.1	48072511	.	C	A	.	.	MAF_USDA=7.059
NC_035094.1	48072524	.	A	C	.	.	MAF_USDA=2.459
NC_035094.1	48072541	.	A	G	.	.	MAF_USDA=3.279
NC_035094.1	48072579	.	T	G	.	.	MAF_USDA=4.918
NC_035094.1	48072712	.	G	T	.	.	MAF_USDA=2.083
NC_035094.1	48072739	.	A	C	.	.	MAF_USDA=3.279
NC_035094.1	48072791	.	G	A	.	.	MAF_INRAE=5.263
NC_035094.1	48072891	.	G	A	.	.	MAF_INRAE=3.797;MAF_USDA=1.639
NC_035094.1	48072918	.	C	A	.	.	MAF_USDA=18.852
NC_035094.1	48072931	.	A	G	.	.	MAF_INRAE=1.667;MAF_USDA=4.098
NC_035094.1	48073034	.	C	A	.	.	MAF_USDA=1.639
NC_035094.1	48073035	.	G	A	.	.	MAF_USDA=17.059
NC_035094.1	48073078	.	T	G	.	.	MAF_USDA=3.279
NC_035094.1	48073092	.	T	G	.	.	MAF_USDA=2.459
NC_035094.1	48073103	.	A	G	.	.	MAF_INRAE=12.025;MAF_USDA=3.279
NC_035094.1	48073116	.	A	T	.	.	MAF_USDA=4.098
NC_035094.1	48073128	.	A	C	.	.	MAF_USDA=3.279
NC_035094.1	48073136	.	A	C	.	.	MAF_USDA=3.279
NC_035094.1	48073154	.	G	A	.	.	MAF_INRAE=3.797;MAF_USDA=8.333
NC_035094.1	48073157	.	A	G	.	.	MAF_INRAE=1.667;MAF_USDA=3.279
NC_035094.1	48073174	.	C	T	.	.	MAF_USDA=3.279
NC_035094.1	48073198	.	A	T	.	.	MAF_USDA=13.529
NC_035094.1	48073215	.	T	G	.	.	MAF_INRAE=4.43;MAF_USDA=2.941
NC_035094.1	48073260	.	T	C	.	.	MAF_USDA=4.098
NC_035094.1	48073353	.	A	T	.	.	MAF_USDA=12.5
NC_035094.1	48073370	.	A	C	.	.	MAF_INRAE=10.526;MAF_USDA=16.071
NC_035094.1	48073375	.	T	C	.	.	MAF_INRAE=42.105;MAF_USDA=6.548
NC_035094.1	48073400	.	C	G	.	.	MAF_USDA=3.279
NC_035094.1	48073410	.	T	C	.	.	MAF_USDA=2.459
NC_035094.1	48073432	.	A	C,*	.	.	MAF_INRAE=31.579
NC_035094.1	48073455	.	G	T	.	.	MAF_INRAE=5.263;MAF_USDA=11.765
NC_035094.1	48073519	.	C	A	.	.	MAF_USDA=1.639
NC_035094.1	48073545	.	C	T	.	.	MAF_USDA=2.083
NC_035094.1	48073620	.	T	C	.	.	MAF_USDA=3.279
NC_035094.1	48073625	.	G	A	.	.	MAF_USDA=3.279
NC_035094.1	48073637	.	G	A	.	.	MAF_INRAE=2.5
NC_035094.1	48073650	.	G	A	.	.	MAF_INRAE=3.333
NC_035094.1	48073670	.	C	T	.	.	MAF_INRAE=3.333
NC_035094.1	48073673	.	C	T	.	.	MAF_INRAE=3.333
NC_035094.1	48073747	.	G	T	.	.	MAF_INRAE=10.526;MAF_USDA=12.5
NC_035094.1	48073750	.	T	A	.	.	MAF_INRAE=42.105;MAF_USDA=6.548
NC_035094.1	48073756	.	G	T	.	.	MAF_INRAE=5.263;MAF_USDA=3.333
NC_035094.1	48073774	.	T	A	.	.	MAF_USDA=6.548
NC_035094.1	48073802	.	C	T	.	.	MAF_INRAE=5.263
NC_035094.1	48073872	.	G	T	.	.	MAF_INRAE=47.368
NC_035094.1	48073900	.	T	C	.	.	MAF_USDA=14.286
NC_035094.1	48073904	.	G	T	.	.	MAF_INRAE=5.263;MAF_USDA=2.976
NC_035094.1	48073906	.	G	T	.	.	MAF_USDA=2.976
NC_035094.1	48073947	.	T	G	.	.	MAF_INRAE=1.667
NC_035094.1	48073973	.	C	T	.	.	MAF_INRAE=2.5
NC_035094.1	48074001	.	C	T	.	.	MAF_INRAE=11.392;MAF_USDA=11.667
NC_035094.1	48074017	.	G	T	.	.	MAF_USDA=2.083
NC_035094.1	48074071	.	T	C	.	.	MAF_USDA=16.667
NC_035094.1	48074109	.	C	A	.	.	MAF_USDA=3.333
NC_035094.1	48074140	.	T	C	.	.	MAF_USDA=3.333
NC_035094.1	48074213	.	C	A	.	.	MAF_INRAE=14.557
NC_035094.1	48074239	.	T	C	.	.	MAF_USDA=16.667
NC_035094.1	48074330	.	T	C	.	.	MAF_INRAE=15.823;MAF_USDA=16.393
NC_035094.1	48074406	.	A	G	.	.	MAF_USDA=1.639
NC_035094.1	48074409	.	G	A	.	.	MAF_INRAE=1.667;MAF_USDA=4.098
NC_035094.1	48074463	.	G	C	.	.	MAF_USDA=2.459
NC_035094.1	48074468	.	G	A	.	.	MAF_USDA=3.279
NC_035094.1	48074513	.	C	A	.	.	MAF_USDA=4.098
NC_035094.1	48074536	.	A	C	.	.	MAF_INRAE=25.316;MAF_USDA=34.118
NC_035094.1	48074573	.	G	T	.	.	MAF_INRAE=24.684;MAF_USDA=34.118
NC_035094.1	48074600	.	C	G	.	.	MAF_INRAE=5.263
NC_035094.1	48074606	.	C	G	.	.	MAF_INRAE=15.789
NC_035094.1	48074745	.	T	C	.	.	MAF_USDA=4.918
NC_035094.1	48074748	.	T	C	.	.	MAF_USDA=8.235
NC_035094.1	48074870	.	G	A	.	.	MAF_USDA=4.098
NC_035094.1	48074911	.	C	T	.	.	MAF_USDA=17.059
NC_035094.1	48074948	.	A	G	.	.	MAF_USDA=4.098
NC_035094.1	48074992	.	C	T	.	.	MAF_USDA=1.667
NC_035094.1	48075022	.	T	C	.	.	MAF_USDA=1.639
NC_035094.1	48075025	.	G	T	.	.	MAF_USDA=2.459
NC_035094.1	48075032	.	A	G	.	.	MAF_USDA=4.098
NC_035094.1	48075038	.	T	G	.	.	MAF_USDA=4.098
NC_035094.1	48075045	.	T	G	.	.	MAF_USDA=4.098
NC_035094.1	48075046	.	T	A	.	.	MAF_USDA=4.098
NC_035094.1	48075052	.	C	A	.	.	MAF_USDA=22.941
NC_035094.1	48075053	.	C	G	.	.	MAF_USDA=25.0
NC_035094.1	48075054	.	T	A	.	.	MAF_USDA=27.083
NC_035094.1	48075068	.	G	A	.	.	MAF_USDA=17.647
NC_035094.1	48075077	.	G	A	.	.	MAF_USDA=2.459
NC_035094.1	48075107	.	G	A	.	.	MAF_USDA=2.459
NC_035094.1	48075109	.	T	A	.	.	MAF_USDA=4.918
NC_035094.1	48075112	.	T	G	.	.	MAF_USDA=2.083
NC_035094.1	48075115	.	T	G	.	.	MAF_USDA=4.706
NC_035094.1	48075122	.	G	A	.	.	MAF_USDA=4.098
NC_035094.1	48075158	.	G	A	.	.	MAF_USDA=2.083
NC_035094.1	48075167	.	A	G	.	.	MAF_USDA=20.833
NC_035094.1	48075173	.	G	A	.	.	MAF_USDA=2.083
NC_035094.1	48075175	.	T	G	.	.	MAF_USDA=8.333
NC_035094.1	48075182	.	A	G	.	.	MAF_USDA=18.75
NC_035094.1	48075187	.	C	T	.	.	MAF_USDA=16.667
NC_035094.1	48075202	.	C	T	.	.	MAF_USDA=13.529
NC_035094.1	48075205	.	T	G	.	.	MAF_USDA=6.557
NC_035094.1	48075212	.	A	G	.	.	MAF_USDA=12.5
NC_035094.1	48075232	.	C	T	.	.	MAF_USDA=14.881
NC_035094.1	48075233	.	G	A	.	.	MAF_USDA=10.0
NC_035094.1	48075235	.	T	G	.	.	MAF_USDA=8.197
NC_035094.1	48075242	.	A	G	.	.	MAF_USDA=11.176
NC_035094.1	48075250	.	G	T	.	.	MAF_USDA=13.934
NC_035094.1	48075262	.	C	T	.	.	MAF_USDA=4.918
NC_035094.1	48075263	.	G	A	.	.	MAF_USDA=2.083
NC_035094.1	48075272	.	A	G	.	.	MAF_USDA=6.557
NC_035094.1	48075287	.	A	G	.	.	MAF_USDA=8.235
NC_035094.1	48075297	.	C	T	.	.	MAF_USDA=3.279
NC_035094.1	48075368	.	G	A	.	.	MAF_USDA=19.643
NC_035094.1	48075531	.	G	T	.	.	MAF_INRAE=4.43;MAF_USDA=2.459
NC_035094.1	48075536	.	A	G	.	.	MAF_INRAE=4.43;MAF_USDA=2.353
NC_035094.1	48075547	.	T	C	.	.	MAF_INRAE=4.43;MAF_USDA=2.459
NC_035094.1	48075554	.	C	T	.	.	MAF_INRAE=4.43;MAF_USDA=2.459
NC_035094.1	48075557	.	C	A	.	.	MAF_INRAE=4.167;MAF_USDA=2.459
NC_035094.1	48075560	.	T	A	.	.	MAF_INRAE=4.167;MAF_USDA=2.459
NC_035094.1	48075606	.	T	A	.	.	MAF_INRAE=15.823;MAF_USDA=17.647
NC_035094.1	48075618	.	T	G	.	.	MAF_USDA=12.5
NC_035094.1	48075659	.	G	T	.	.	MAF_INRAE=21.667;MAF_USDA=1.639
NC_035094.1	48075669	.	T	A	.	.	MAF_USDA=2.083
NC_035094.1	48075698	.	C	T	.	.	MAF_USDA=20.588
NC_035094.1	48075715	.	G	A	.	.	MAF_INRAE=20.253;MAF_USDA=5.882
NC_035094.1	48075718	.	C	G	.	.	MAF_USDA=4.098
NC_035094.1	48075740	.	G	T	.	.	MAF_USDA=2.459
NC_035094.1	48075788	.	C	T	.	.	MAF_USDA=1.639
NC_035094.1	48075835	.	G	A	.	.	MAF_USDA=1.639
NC_035094.1	48075945	.	G	C	.	.	MAF_INRAE=6.962
NC_035094.1	48075951	.	A	C	.	.	MAF_USDA=1.639
NC_035094.1	48076012	.	G	C	.	.	MAF_USDA=2.459
NC_035094.1	48076080	.	A	G	.	.	MAF_USDA=4.098
NC_035094.1	48076151	.	C	A	.	.	MAF_INRAE=24.051;MAF_USDA=41.765
NC_035094.1	48076155	.	T	G	.	.	MAF_USDA=1.639
NC_035094.1	48076167	.	G	A	.	.	MAF_INRAE=3.333;MAF_USDA=10.417
NC_035094.1	48076298	.	C	T	.	.	MAF_USDA=7.377
NC_035094.1	48076305	.	T	A	.	.	MAF_USDA=1.765
NC_035094.1	48076327	.	C	T	.	.	MAF_USDA=2.083
NC_035094.1	48076409	.	G	A	.	.	MAF_USDA=2.083
NC_035094.1	48076501	.	C	A	.	.	MAF_INRAE=5.263
NC_035094.1	48076524	.	A	T	.	.	MAF_INRAE=36.842;MAF_USDA=44.118
NC_035094.1	48076636	.	C	T	.	.	MAF_INRAE=12.025;MAF_USDA=4.098
NC_035094.1	48076670	.	C	T	.	.	MAF_USDA=1.639
NC_035094.1	48076748	.	C	T	.	.	MAF_INRAE=46.203;MAF_USDA=32.787
NC_035094.1	48076770	.	G	C	.	.	MAF_USDA=9.836
NC_035094.1	48076792	.	C	T	.	.	MAF_USDA=1.639
NC_035094.1	48076805	.	G	A	.	.	MAF_INRAE=42.105;MAF_USDA=8.235
NC_035094.1	48076866	.	T	C	.	.	MAF_USDA=2.083
NC_035094.1	48077768	.	G	A	.	.	MAF_USDA=2.5
NC_035094.1	48077819	.	C	T	.	.	MAF_USDA=4.167
NC_035094.1	48077830	.	G	A,C	.	.	MAF_INRAE=5.263;MAF_USDA=8.333
NC_035094.1	48077867	.	G	T	.	.	MAF_USDA=3.279
NC_035094.1	48077981	.	G	T	.	.	MAF_USDA=13.529
NC_035094.1	48078088	.	A	T	.	.	MAF_USDA=6.471
NC_035094.1	48078089	.	G	T	.	.	MAF_USDA=6.471
NC_035094.1	48078122	.	C	T	.	.	MAF_USDA=2.083
NC_035094.1	48078138	.	C	T	.	.	MAF_USDA=1.639
NC_035094.1	48078163	.	A	T	.	.	MAF_USDA=13.529
NC_035094.1	48078284	.	G	A	.	.	MAF_USDA=2.083
NC_035094.1	48078313	.	C	G	.	.	MAF_INRAE=3.165;MAF_USDA=6.471
NC_035094.1	48078347	.	G	A	.	.	MAF_INRAE=4.43
NC_035094.1	48078350	.	A	G	.	.	MAF_INRAE=18.987;MAF_USDA=7.647
NC_035094.1	48078353	.	G	A	.	.	MAF_INRAE=7.595;MAF_USDA=34.706
NC_035094.1	48078373	.	T	C	.	.	MAF_INRAE=30.38;MAF_USDA=10.0
NC_035094.1	48078412	.	C	T	.	.	MAF_INRAE=32.278;MAF_USDA=24.706
NC_035094.1	48078434	.	G	T	.	.	MAF_USDA=1.176
NC_035094.1	48078436	.	C	T	.	.	MAF_INRAE=9.494;MAF_USDA=7.647
NC_035094.1	48078437	.	G	A	.	.	MAF_USDA=1.639
NC_035094.1	48078439	.	C	T	.	.	MAF_INRAE=18.354;MAF_USDA=7.647
NC_035094.1	48078444	.	C	A	.	.	MAF_USDA=8.824
NC_035094.1	48078445	.	C	T	.	.	MAF_USDA=8.824
NC_035094.1	48078467	.	C	T	.	.	MAF_USDA=2.459
NC_035094.1	48078478	.	A	T	.	.	MAF_USDA=4.918
NC_035094.1	48078480	.	T	A	.	.	MAF_USDA=40.588
NC_035094.1	48078481	.	G	T	.	.	MAF_USDA=37.5
NC_035094.1	48078482	.	T	A	.	.	MAF_USDA=2.459
NC_035094.1	48078495	.	G	A	.	.	MAF_INRAE=42.105
NC_035094.1	48078527	.	G	A	.	.	MAF_USDA=7.143
NC_035094.1	48078552	.	G	A	.	.	MAF_INRAE=46.835;MAF_USDA=43.529
NC_035094.1	48078581	.	T	C	.	.	MAF_INRAE=38.608;MAF_USDA=31.176
NC_035094.1	48078582	.	T	C	.	.	MAF_INRAE=10.759;MAF_USDA=27.647
NC_035094.1	48078593	.	C	G	.	.	MAF_INRAE=3.797;MAF_USDA=8.333
NC_035094.1	48078638	.	T	A	.	.	MAF_INRAE=29.747;MAF_USDA=26.471
NC_035094.1	48078668	.	C	T	.	.	MAF_USDA=2.083
NC_035094.1	48078713	.	A	G	.	.	MAF_USDA=4.098
NC_035094.1	48078725	.	T	A	.	.	MAF_INRAE=6.962;MAF_USDA=17.059
NC_035094.1	48078733	.	A	G	.	.	MAF_USDA=4.918
NC_035094.1	48078783	.	C	T	.	.	MAF_USDA=5.738
NC_035094.1	48078851	.	C	T	.	.	MAF_USDA=1.639
NC_035094.1	48078902	.	T	G	.	.	MAF_USDA=6.25
NC_035094.1	48078916	.	G	A	.	.	MAF_INRAE=27.215;MAF_USDA=24.118
NC_035094.1	48078918	.	C	T	.	.	MAF_USDA=1.639
NC_035094.1	48079010	.	G	T	.	.	MAF_INRAE=5.833;MAF_USDA=6.471
NC_035094.1	48079187	.	T	G	.	.	MAF_USDA=6.25
NC_035094.1	48079255	.	T	C	.	.	MAF_INRAE=22.785;MAF_USDA=9.412
NC_035094.1	48079312	.	G	A	.	.	MAF_USDA=6.557
NC_035094.1	48079350	.	T	C	.	.	MAF_INRAE=22.152;MAF_USDA=9.412
NC_035094.1	48079372	.	A	T	.	.	MAF_USDA=1.639
NC_035094.1	48079393	.	A	T	.	.	MAF_INRAE=47.368;MAF_USDA=8.824
NC_035094.1	48079395	.	G	A	.	.	MAF_USDA=8.824
NC_035094.1	48079444	.	C	T	.	.	MAF_INRAE=47.368;MAF_USDA=7.647
NC_035094.1	48079658	.	T	C	.	.	MAF_USDA=10.588
NC_035094.1	48079715	.	C	A	.	.	MAF_INRAE=1.667;MAF_USDA=3.279
NC_035094.1	48079741	.	A	C	.	.	MAF_USDA=1.639
NC_035094.1	48079742	.	A	T	.	.	MAF_USDA=1.639
NC_035094.1	48079760	.	T	C	.	.	MAF_USDA=10.588
NC_035094.1	48079765	.	G	A	.	.	MAF_USDA=2.459
NC_035094.1	48079848	.	G	A	.	.	MAF_INRAE=3.797;MAF_USDA=5.357
NC_035094.1	48079852	.	T	C	.	.	MAF_INRAE=1.667;MAF_USDA=4.167
NC_035094.1	48079873	.	G	A	.	.	MAF_USDA=7.377
NC_035094.1	48079887	.	A	T	.	.	MAF_USDA=1.639
NC_035094.1	48079890	.	A	G	.	.	MAF_USDA=1.639
NC_035094.1	48079903	.	C	T	.	.	MAF_INRAE=10.526;MAF_USDA=34.706
NC_035094.1	48079913	.	C	G	.	.	MAF_USDA=8.824
NC_035094.1	48079930	.	G	A	.	.	MAF_USDA=1.639
NC_035094.1	48079986	.	G	C	.	.	MAF_INRAE=3.165;MAF_USDA=6.471
NC_035094.1	48080007	.	A	G	.	.	MAF_USDA=1.639
NC_035094.1	48080017	.	C	A	.	.	MAF_USDA=3.279
NC_035094.1	48080049	.	G	A	.	.	MAF_INRAE=2.532
NC_035094.1	48080125	.	A	T	.	.	MAF_INRAE=18.354;MAF_USDA=24.706
NC_035094.1	48080203	.	G	A	.	.	MAF_INRAE=31.646;MAF_USDA=10.0
NC_035094.1	48080240	.	T	G	.	.	MAF_INRAE=3.165;MAF_USDA=6.471
NC_035094.1	48080244	.	A	G	.	.	MAF_INRAE=41.772;MAF_USDA=17.647
NC_035094.1	48080257	.	A	G	.	.	MAF_USDA=2.083
NC_035094.1	48080312	.	G	A	.	.	MAF_USDA=1.639
NC_035094.1	48080369	.	T	C	.	.	MAF_USDA=5.738
NC_035094.1	48080380	.	C	A	.	.	MAF_USDA=17.059
NC_035094.1	48080410	.	A	G	.	.	MAF_USDA=13.934
NC_035094.1	48080439	.	G	T	.	.	MAF_USDA=12.295
NC_035094.1	48080476	.	G	T	.	.	MAF_USDA=17.647
NC_035094.1	48080506	.	T	C	.	.	MAF_INRAE=35.443;MAF_USDA=21.765
NC_035094.1	48080583	.	G	T	.	.	MAF_INRAE=5.263
NC_035094.1	48080609	.	A	G	.	.	MAF_INRAE=5.263;MAF_USDA=11.667
NC_035094.1	48080656	.	A	G	.	.	MAF_INRAE=5.263;MAF_USDA=28.235
NC_035094.1	48080660	.	G	T	.	.	MAF_USDA=10.588
NC_035094.1	48080689	.	C	T	.	.	MAF_USDA=1.639
NC_035094.1	48080733	.	A	T	.	.	MAF_INRAE=5.263;MAF_USDA=11.176
NC_035094.1	48080903	.	G	T	.	.	MAF_USDA=14.583
NC_035094.1	48080904	.	A	T	.	.	MAF_USDA=14.583
NC_035094.1	48080908	.	A	G	.	.	MAF_USDA=3.279
NC_035094.1	48080956	.	G	T	.	.	MAF_USDA=28.824
NC_035094.1	48080987	.	C	T	.	.	MAF_INRAE=11.392;MAF_USDA=3.279
NC_035094.1	48081065	.	T	A	.	.	MAF_INRAE=27.5;MAF_USDA=11.176
NC_035094.1	48081097	.	C	T	.	.	MAF_USDA=3.279
NC_035094.1	48081111	.	C	A	.	.	MAF_USDA=2.459
NC_035094.1	48081129	.	G	T	.	.	MAF_USDA=17.059
NC_035094.1	48081223	.	A	C	.	.	MAF_USDA=16.471
NC_035094.1	48081236	.	G	T	.	.	MAF_INRAE=5.0;MAF_USDA=4.098
NC_035094.1	48081265	.	C	A	.	.	MAF_USDA=17.059
NC_035094.1	48081298	.	G	A	.	.	MAF_USDA=3.279
NC_035094.1	48081325	.	T	G	.	.	MAF_INRAE=4.43
NC_035094.1	48081352	.	C	G	.	.	MAF_USDA=18.235
NC_035094.1	48081363	.	G	A	.	.	MAF_USDA=22.917
NC_035094.1	48081375	.	T	G	.	.	MAF_USDA=4.098
NC_035094.1	48081439	.	G	T	.	.	MAF_USDA=5.738
NC_035094.1	48081461	.	A	G	.	.	MAF_INRAE=1.667;MAF_USDA=4.098
NC_035094.1	48081491	.	G	A	.	.	MAF_INRAE=11.392;MAF_USDA=4.098
NC_035094.1	48081538	.	A	T	.	.	MAF_USDA=9.412
NC_035094.1	48081586	.	G	T	.	.	MAF_USDA=3.279
NC_035094.1	48081602	.	T	A	.	.	MAF_INRAE=3.165;MAF_USDA=6.471
NC_035094.1	48081618	.	G	T	.	.	MAF_USDA=6.471
NC_035094.1	48081656	.	T	C	.	.	MAF_USDA=1.176
NC_035094.1	48081696	.	A	G	.	.	MAF_INRAE=1.667
NC_035094.1	48081727	.	A	C	.	.	MAF_INRAE=5.833
NC_035094.1	48081732	.	T	C	.	.	MAF_INRAE=5.0
NC_035094.1	48081748	.	G	A	.	.	MAF_INRAE=1.667
NC_035094.1	48081749	.	G	T	.	.	MAF_INRAE=1.667
NC_035094.1	48081752	.	T	C	.	.	MAF_INRAE=1.667
NC_035094.1	48081753	.	T	G	.	.	MAF_INRAE=1.667
NC_035094.1	48081835	.	C	T	.	.	MAF_USDA=1.639
NC_035094.1	48081894	.	A	C	.	.	MAF_USDA=4.098
NC_035094.1	48081897	.	T	G	.	.	MAF_INRAE=11.392;MAF_USDA=4.098
NC_035094.1	48081920	.	C	G	.	.	MAF_INRAE=13.924;MAF_USDA=18.852
NC_035094.1	48081955	.	T	G	.	.	MAF_INRAE=36.709;MAF_USDA=27.869
NC_035094.1	48081981	.	A	G	.	.	MAF_INRAE=5.263
NC_035094.1	48081998	.	G	T	.	.	MAF_USDA=2.459
NC_035094.1	48082037	.	T	A	.	.	MAF_INRAE=3.165;MAF_USDA=6.471
NC_035094.1	48082089	.	C	T	.	.	MAF_USDA=17.059
NC_035094.1	48082090	.	G	T	.	.	MAF_USDA=17.059
NC_035094.1	48082184	.	T	G	.	.	MAF_INRAE=15.19;MAF_USDA=18.824
NC_035094.1	48082192	.	A	C	.	.	MAF_USDA=3.279
NC_035094.1	48082200	.	G	A	.	.	MAF_USDA=17.059
NC_035094.1	48082224	.	C	T	.	.	MAF_USDA=2.353
NC_035094.1	48082261	.	T	G	.	.	MAF_USDA=1.639
NC_035094.1	48082290	.	T	G	.	.	MAF_INRAE=6.962
NC_035094.1	48082342	.	A	T	.	.	MAF_INRAE=11.392;MAF_USDA=7.647
NC_035094.1	48082349	.	T	A	.	.	MAF_INRAE=27.215;MAF_USDA=32.353
NC_035094.1	48082359	.	G	A	.	.	MAF_USDA=14.706
NC_035094.1	48082380	.	T	C	.	.	MAF_USDA=4.098
NC_035094.1	48082416	.	A	T	.	.	MAF_INRAE=44.937;MAF_USDA=34.118
NC_035094.1	48082456	.	T	C	.	.	MAF_INRAE=32.911;MAF_USDA=37.647
NC_035094.1	48082459	.	C	T	.	.	MAF_USDA=4.918
NC_035094.1	48082528	.	T	C	.	.	MAF_INRAE=49.367;MAF_USDA=37.647
NC_035094.1	48082593	.	T	C	.	.	MAF_INRAE=10.759;MAF_USDA=4.098
NC_035094.1	48082613	.	A	G	.	.	MAF_USDA=5.294
NC_035094.1	48082632	.	A	T	.	.	MAF_INRAE=3.797;MAF_USDA=8.333
NC_035094.1	48082634	.	G	T	.	.	MAF_INRAE=1.667;MAF_USDA=8.333
NC_035094.1	48082654	.	C	T	.	.	MAF_USDA=4.098
NC_035094.1	48082748	.	T	A	.	.	MAF_USDA=3.279
NC_035094.1	48082784	.	T	C	.	.	MAF_INRAE=11.392
NC_035094.1	48082926	.	A	G	.	.	MAF_USDA=3.279
NC_035094.1	48082942	.	C	G	.	.	MAF_USDA=2.459
NC_035094.1	48082946	.	C	T	.	.	MAF_USDA=14.583
NC_035094.1	48082966	.	A	T	.	.	MAF_INRAE=1.667
NC_035094.1	48082973	.	C	A	.	.	MAF_INRAE=36.709;MAF_USDA=43.529
NC_035094.1	48083031	.	G	A	.	.	MAF_INRAE=20.833;MAF_USDA=2.083
NC_035094.1	48083060	.	T	C	.	.	MAF_INRAE=36.076;MAF_USDA=32.738
NC_035094.1	48083076	.	T	C	.	.	MAF_INRAE=5.833
NC_035094.1	48083078	.	T	G	.	.	MAF_USDA=2.459
NC_035094.1	48083109	.	A	C	.	.	MAF_INRAE=36.709;MAF_USDA=47.647
NC_035094.1	48083110	.	T	G	.	.	MAF_USDA=12.941
NC_035094.1	48083124	.	G	A	.	.	MAF_INRAE=37.342;MAF_USDA=33.333
NC_035094.1	48083130	.	G	A	.	.	MAF_USDA=1.667
NC_035094.1	48083142	.	T	G	.	.	MAF_INRAE=24.051;MAF_USDA=23.214
NC_035094.1	48083165	.	C	T	.	.	MAF_USDA=3.279
NC_035094.1	48083166	.	G	A	.	.	MAF_INRAE=5.263;MAF_USDA=1.639
NC_035094.1	48083168	.	C	G	.	.	MAF_USDA=4.918
NC_035094.1	48083187	.	C	T	.	.	MAF_USDA=1.639
NC_035094.1	48083190	.	G	T	.	.	MAF_INRAE=1.667;MAF_USDA=7.377
NC_035094.1	48083221	.	A	G	.	.	MAF_INRAE=3.797;MAF_USDA=8.333
NC_035094.1	48083242	.	G	C	.	.	MAF_USDA=1.639
NC_035094.1	48083250	.	T	A	.	.	MAF_USDA=1.639
NC_035094.1	48083265	.	C	T	.	.	MAF_USDA=4.918
NC_035094.1	48083268	.	G	A	.	.	MAF_INRAE=20.0;MAF_USDA=2.083
NC_035094.1	48083294	.	T	A	.	.	MAF_INRAE=36.076;MAF_USDA=34.118
NC_035094.1	48083304	.	C	T	.	.	MAF_INRAE=36.076;MAF_USDA=34.118
NC_035094.1	48083369	.	C	A	.	.	MAF_INRAE=36.076;MAF_USDA=32.941
NC_035094.1	48083467	.	G	T	.	.	MAF_USDA=5.738
NC_035094.1	48083508	.	T	A	.	.	MAF_INRAE=27.848;MAF_USDA=3.279
NC_035094.1	48083515	.	A	T	.	.	MAF_INRAE=27.848;MAF_USDA=3.279
NC_035094.1	48083523	.	C	A	.	.	MAF_INRAE=1.667;MAF_USDA=4.098
NC_035094.1	48083587	.	A	C	.	.	MAF_USDA=3.279
NC_035094.1	48083609	.	T	A	.	.	MAF_INRAE=10.526;MAF_USDA=33.529
NC_035094.1	48083636	.	C	T	.	.	MAF_USDA=6.471
NC_035094.1	48083644	.	T	A	.	.	MAF_USDA=4.098
NC_035094.1	48083659	.	C	A	.	.	MAF_USDA=29.412
NC_035094.1	48083661	.	C	A	.	.	MAF_USDA=29.412
NC_035094.1	48083667	.	C	A	.	.	MAF_USDA=28.824
NC_035094.1	48083672	.	G	A	.	.	MAF_USDA=41.176
NC_035094.1	48083673	.	T	G	.	.	MAF_USDA=41.176
NC_035094.1	48083679	.	A	T	.	.	MAF_USDA=28.235
NC_035094.1	48083691	.	C	A	.	.	MAF_USDA=16.667
NC_035094.1	48083696	.	C	T	.	.	MAF_USDA=36.471
NC_035094.1	48083710	.	CTACAGT	CTACAGC	.	.	MAF_USDA=37.5
NC_035094.1	48083716	.	T	C	.	.	MAF_USDA=28.333
NC_035094.1	48083722	.	A	G	.	.	MAF_USDA=41.667
NC_035094.1	48083724	.	T	A	.	.	MAF_USDA=17.059
NC_035094.1	48083742	.	G	A	.	.	MAF_INRAE=5.263;MAF_USDA=7.647
NC_035094.1	48083752	.	A	G	.	.	MAF_USDA=22.941
NC_035094.1	48083753	.	G	T	.	.	MAF_USDA=22.941
NC_035094.1	48083759	.	A	T	.	.	MAF_USDA=22.353
NC_035094.1	48083776	.	C	T	.	.	MAF_USDA=2.083
NC_035094.1	48083821	.	T	C	.	.	MAF_INRAE=15.789;MAF_USDA=36.471
NC_035094.1	48083834	.	A	G	.	.	MAF_INRAE=37.342;MAF_USDA=19.412
NC_035094.1	48083847	.	T	C	.	.	MAF_USDA=4.918
NC_035094.1	48083949	.	C	T	.	.	MAF_USDA=4.098
NC_035094.1	48083957	.	C	A	.	.	MAF_INRAE=12.658;MAF_USDA=25.882
NC_035094.1	48083963	.	G	T	.	.	MAF_USDA=6.471
NC_035094.1	48083968	.	A	C	.	.	MAF_USDA=11.176
NC_035094.1	48083970	.	G	C	.	.	MAF_USDA=3.279
NC_035094.1	48083996	.	G	A	.	.	MAF_INRAE=3.165;MAF_USDA=10.588
NC_035094.1	48084083	.	C	A	.	.	MAF_INRAE=4.167
NC_035094.1	48084095	.	C	G	.	.	MAF_INRAE=20.253;MAF_USDA=20.588
NC_035094.1	48084191	.	C	G	.	.	MAF_INRAE=6.962;MAF_USDA=14.754
NC_035094.1	48084388	.	G	A	.	.	MAF_INRAE=3.797;MAF_USDA=8.333
NC_035094.1	48084466	.	G	T	.	.	MAF_USDA=4.918
NC_035094.1	48084468	.	T	C	.	.	MAF_USDA=2.459
NC_035094.1	48084499	.	C	T	.	.	MAF_INRAE=1.667;MAF_USDA=3.279
NC_035094.1	48084870	.	A	G	.	.	MAF_INRAE=2.532;MAF_USDA=17.059
NC_035094.1	48084871	.	A	T	.	.	MAF_USDA=1.176
NC_035094.1	48085104	.	C	T	.	.	MAF_USDA=14.583
NC_035094.1	48085343	.	T	G	.	.	MAF_USDA=16.471
NC_035094.1	48085362	.	C	A	.	.	MAF_USDA=41.765
NC_035094.1	48085402	.	CCTATT	CCTATC	.	.	MAF_USDA=45.833
NC_035094.1	48085460	.	A	G	.	.	MAF_USDA=17.391
NC_035094.1	48085491	.	C	T	.	.	MAF_USDA=35.417
NC_035094.1	48086000	.	A	T	.	.	MAF_USDA=29.167
NC_035094.1	48087073	.	A	G	.	.	MAF_USDA=31.25
NC_035094.1	48087115	.	T	C	.	.	MAF_USDA=14.583
NC_035094.1	48087163	.	A	G	.	.	MAF_USDA=6.25
NC_035094.1	48087283	.	C	T	.	.	MAF_INRAE=5.263;MAF_USDA=8.197
NC_035094.1	48087295	.	G	A	.	.	MAF_INRAE=31.579;MAF_USDA=46.471
NC_035094.1	48087305	.	G	T	.	.	MAF_USDA=1.765
NC_035094.1	48087306	.	G	A	.	.	MAF_INRAE=15.789
NC_035094.1	48087326	.	T	C	.	.	MAF_INRAE=43.038;MAF_USDA=25.882
NC_035094.1	48087327	.	C	T	.	.	MAF_INRAE=5.0;MAF_USDA=4.098
NC_035094.1	48087363	.	G	A	.	.	MAF_USDA=1.639
NC_035094.1	48087389	.	G	A	.	.	MAF_INRAE=39.241
NC_035094.1	48087476	.	A	G	.	.	MAF_INRAE=5.263;MAF_USDA=6.471
NC_035094.1	48087492	.	T	A	.	.	MAF_INRAE=10.526;MAF_USDA=8.333
NC_035094.1	48087575	.	C	G	.	.	MAF_USDA=1.639
NC_035094.1	48087704	.	G	T	.	.	MAF_USDA=4.098
NC_035094.1	48087761	.	T	G	.	.	MAF_USDA=1.639
NC_035094.1	48087763	.	G	T	.	.	MAF_INRAE=1.667;MAF_USDA=4.098
NC_035094.1	48087781	.	A	G	.	.	MAF_INRAE=11.392;MAF_USDA=13.115
NC_035094.1	48087802	.	G	A	.	.	MAF_INRAE=11.392;MAF_USDA=13.115
NC_035094.1	48087811	.	A	T	.	.	MAF_USDA=1.639
NC_035094.1	48087875	.	T	C	.	.	MAF_USDA=6.25
NC_035094.1	48087884	.	GTC	GTA	.	.	MAF_USDA=37.5
NC_035094.1	48087886	.	C	A	.	.	MAF_INRAE=21.519
NC_035094.1	48087930	.	A	G	.	.	MAF_USDA=21.765
NC_035094.1	48087936	.	T	A	.	.	MAF_USDA=1.639
NC_035094.1	48088095	.	G	A	.	.	MAF_USDA=45.652
NC_035094.1	48088097	.	T	A	.	.	MAF_USDA=45.652
NC_035094.1	48088116	.	A	G	.	.	MAF_USDA=43.478
NC_035094.1	48088136	.	G	T	.	.	MAF_USDA=15.217
NC_035094.1	48089112	.	A	C	.	.	MAF_USDA=2.459
NC_035094.1	48089128	.	T	G	.	.	MAF_USDA=6.557
NC_035094.1	48089183	.	T	G	.	.	MAF_INRAE=21.667;MAF_USDA=36.066
NC_035094.1	48089201	.	A	T	.	.	MAF_INRAE=6.329
NC_035094.1	48089209	.	C	T	.	.	MAF_USDA=3.279
NC_035094.1	48089227	.	C	A	.	.	MAF_INRAE=39.241;MAF_USDA=27.647
NC_035094.1	48089230	.	C	T	.	.	MAF_USDA=5.738
NC_035094.1	48089237	.	A	G	.	.	MAF_USDA=4.118
NC_035094.1	48089288	.	C	T	.	.	MAF_INRAE=22.5;MAF_USDA=44.643
NC_035094.1	48089372	.	A	G	.	.	MAF_USDA=38.235
NC_035094.1	48089398	.	A	C	.	.	MAF_USDA=4.098
NC_035094.1	48089427	.	A	G	.	.	MAF_USDA=45.833
NC_035094.1	48089432	.	T	C	.	.	MAF_USDA=10.417
NC_035094.1	48090595	.	G	A	.	.	MAF_INRAE=36.842
NC_035094.1	48090676	.	A	G	.	.	MAF_INRAE=47.368;MAF_USDA=11.176
NC_035094.1	48090727	.	G	A	.	.	MAF_USDA=10.417
NC_035094.1	48090864	.	G	A	.	.	MAF_USDA=4.167
NC_035094.1	48090865	.	C	G	.	.	MAF_USDA=3.333
NC_035094.1	48090886	.	G	A	.	.	MAF_INRAE=5.0;MAF_USDA=4.098
NC_035094.1	48090897	.	T	C	.	.	MAF_INRAE=3.165;MAF_USDA=6.471
NC_035094.1	48090942	.	C	T	.	.	MAF_INRAE=12.025;MAF_USDA=12.941
NC_035094.1	48091007	.	A	C	.	.	MAF_USDA=3.279
NC_035094.1	48091015	.	G	A	.	.	MAF_USDA=3.279
NC_035094.1	48091026	.	G	A	.	.	MAF_USDA=2.083
NC_035094.1	48091070	.	A	G	.	.	MAF_INRAE=28.481;MAF_USDA=39.583
NC_035094.1	48091128	.	A	G	.	.	MAF_USDA=1.765
NC_035094.1	48091169	.	G	A	.	.	MAF_USDA=3.279
NC_035094.1	48091188	.	A	T	.	.	MAF_INRAE=39.241;MAF_USDA=19.412
NC_035094.1	48091304	.	C	T	.	.	MAF_USDA=14.583
NC_035094.1	48091434	.	G	A	.	.	MAF_USDA=4.098
NC_035094.1	48091475	.	C	G	.	.	MAF_INRAE=36.709
NC_035094.1	48091522	.	A	G	.	.	MAF_USDA=11.475
NC_035094.1	48091686	.	A	G	.	.	MAF_INRAE=25.316;MAF_USDA=41.765
NC_035094.1	48091710	.	A	G	.	.	MAF_USDA=1.765
NC_035094.1	48091770	.	G	A	.	.	MAF_USDA=4.918
NC_035094.1	48091890	.	C	T	.	.	MAF_USDA=1.639
NC_035094.1	48091907	.	G	A	.	.	MAF_USDA=8.235
NC_035094.1	48091985	.	T	G	.	.	MAF_INRAE=36.842;MAF_USDA=38.824
NC_035094.1	48092060	.	C	A	.	.	MAF_USDA=4.098
NC_035094.1	48092174	.	T	A	.	.	MAF_USDA=1.639
NC_035094.1	48092175	.	A	G	.	.	MAF_INRAE=36.842;MAF_USDA=42.353
NC_035094.1	48092240	.	G	A	.	.	MAF_USDA=10.588
NC_035094.1	48092256	.	A	C	.	.	MAF_USDA=40.0
NC_035094.1	48092294	.	C	T	.	.	MAF_USDA=40.588
NC_035094.1	48092306	.	C	A	.	.	MAF_USDA=14.583
NC_035094.1	48093535	.	G	T	.	.	MAF_USDA=8.333
NC_035094.1	48093541	.	G	C	.	.	MAF_USDA=10.119
NC_035094.1	48093543	.	C	T	.	.	MAF_USDA=12.5
NC_035094.1	48093544	.	G	A	.	.	MAF_USDA=1.667
NC_035094.1	48093562	.	A	G	.	.	MAF_USDA=2.459
NC_035094.1	48093619	.	T	G	.	.	MAF_INRAE=42.105;MAF_USDA=15.294
NC_035094.1	48093650	.	C	T	.	.	MAF_INRAE=42.105;MAF_USDA=15.294
NC_035094.1	48093702	.	G	C	.	.	MAF_USDA=1.639
NC_035094.1	48093741	.	C	A	.	.	MAF_USDA=7.647
NC_035094.1	48093766	.	T	A	.	.	MAF_USDA=1.765
NC_035094.1	48093828	.	C	T	.	.	MAF_INRAE=34.81;MAF_USDA=11.176
NC_035094.1	48093867	.	A	G	.	.	MAF_INRAE=34.177;MAF_USDA=15.294
NC_035094.1	48093918	.	A	G	.	.	MAF_INRAE=34.81;MAF_USDA=15.882
NC_035094.1	48093924	.	C	G	.	.	MAF_INRAE=11.392;MAF_USDA=2.459
NC_035094.1	48094025	.	G	T	.	.	MAF_INRAE=33.544;MAF_USDA=15.882
NC_035094.1	48094059	.	G	A	.	.	MAF_INRAE=4.167
NC_035094.1	48094211	.	T	A	.	.	MAF_INRAE=35.443;MAF_USDA=15.882
NC_035094.1	48094223	.	T	C	.	.	MAF_INRAE=43.038;MAF_USDA=37.059
NC_035094.1	48094224	.	T	C	.	.	MAF_INRAE=46.667;MAF_USDA=37.059
NC_035094.1	48094225	.	A	T	.	.	MAF_INRAE=35.443;MAF_USDA=15.294
NC_035094.1	48094233	.	T	C	.	.	MAF_USDA=1.639
NC_035094.1	48094247	.	T	A	.	.	MAF_INRAE=36.076;MAF_USDA=18.824
NC_035094.1	48094262	.	T	A	.	.	MAF_USDA=2.083
NC_035094.1	48094289	.	T	C	.	.	MAF_INRAE=1.667;MAF_USDA=4.098
NC_035094.1	48094354	.	G	T	.	.	MAF_INRAE=43.671;MAF_USDA=35.294
NC_035094.1	48094412	.	T	G	.	.	MAF_USDA=5.882
NC_035094.1	48094468	.	G	C	.	.	MAF_INRAE=34.81;MAF_USDA=15.294
NC_035094.1	48094469	.	A	C	.	.	MAF_INRAE=27.5;MAF_USDA=15.294
NC_035094.1	48094594	.	C	T	.	.	MAF_USDA=3.279
NC_035094.1	48094655	.	A	G	.	.	MAF_INRAE=35.443;MAF_USDA=16.471
NC_035094.1	48094688	.	T	C	.	.	MAF_USDA=1.639
NC_035094.1	48094704	.	C	A	.	.	MAF_INRAE=5.833;MAF_USDA=4.706
NC_035094.1	48094710	.	C	T	.	.	MAF_INRAE=42.105;MAF_USDA=15.882
NC_035094.1	48094720	.	T	G	.	.	MAF_USDA=1.639
NC_035094.1	48094765	.	G	A	.	.	MAF_INRAE=35.443;MAF_USDA=16.471
NC_035094.1	48094809	.	A	C	.	.	MAF_INRAE=20.833;MAF_USDA=2.083
NC_035094.1	48094872	.	T	C	.	.	MAF_INRAE=4.167
NC_035094.1	48094890	.	G	A	.	.	MAF_USDA=2.083
NC_035094.1	48094909	.	C	A	.	.	MAF_USDA=1.765
NC_035094.1	48094984	.	C	T	.	.	MAF_INRAE=21.519;MAF_USDA=21.765
NC_035094.1	48095040	.	A	G	.	.	MAF_INRAE=33.544;MAF_USDA=17.059
NC_035094.1	48095105	.	T	A	.	.	MAF_INRAE=6.962
NC_035094.1	48095127	.	T	C	.	.	MAF_USDA=1.639
NC_035094.1	48095178	.	G	T	.	.	MAF_INRAE=6.962
NC_035094.1	48095225	.	TTACAAGCCT	TTACAAGCCA	.	.	MAF_USDA=2.083
NC_035094.1	48095274	.	T	C	.	.	MAF_USDA=4.118
NC_035094.1	48095287	.	A	G	.	.	MAF_INRAE=35.443;MAF_USDA=15.882
NC_035094.1	48095363	.	A	T	.	.	MAF_USDA=11.176
NC_035094.1	48095390	.	C	T	.	.	MAF_INRAE=20.253;MAF_USDA=8.824
NC_035094.1	48095478	.	A	G	.	.	MAF_INRAE=19.62;MAF_USDA=6.471
NC_035094.1	48095491	.	T	C	.	.	MAF_INRAE=12.658
NC_035094.1	48095649	.	G	C	.	.	MAF_INRAE=4.167
NC_035094.1	48095732	.	C	G	.	.	MAF_INRAE=35.443;MAF_USDA=11.176
NC_035094.1	48095853	.	G	A	.	.	MAF_INRAE=35.443;MAF_USDA=16.471
NC_035094.1	48095887	.	G	T	.	.	MAF_USDA=1.639
NC_035094.1	48096036	.	A	T	.	.	MAF_INRAE=27.5;MAF_USDA=12.353
NC_035094.1	48096051	.	C	A	.	.	MAF_INRAE=18.987;MAF_USDA=17.647
NC_035094.1	48096066	.	C	A	.	.	MAF_USDA=5.738
NC_035094.1	48096093	.	A	G	.	.	MAF_USDA=5.0
NC_035094.1	48096121	.	G	T	.	.	MAF_USDA=1.639
NC_035094.1	48096420	.	C	T	.	.	MAF_INRAE=35.443;MAF_USDA=15.294
NC_035094.1	48096425	.	C	T	.	.	MAF_INRAE=2.532;MAF_USDA=6.557
NC_035094.1	48096438	.	G	A	.	.	MAF_INRAE=10.759;MAF_USDA=2.459
NC_035094.1	48096474	.	C	A	.	.	MAF_INRAE=22.152;MAF_USDA=50.0
NC_035094.1	48096496	.	C	A	.	.	MAF_INRAE=6.962
NC_035094.1	48096514	.	T	C	.	.	MAF_USDA=1.667
NC_035094.1	48096535	.	A	C	.	.	MAF_USDA=1.667
NC_035094.1	48096554	.	A	C	.	.	MAF_USDA=15.476
NC_035094.1	48096580	.	C	G	.	.	MAF_INRAE=6.962;MAF_USDA=8.824
NC_035094.1	48096793	.	T	C	.	.	MAF_INRAE=35.443;MAF_USDA=11.176
NC_035094.1	48096820	.	A	G	.	.	MAF_INRAE=6.962;MAF_USDA=3.279
NC_035094.1	48096839	.	A	G	.	.	MAF_USDA=3.279
NC_035094.1	48096896	.	C	A	.	.	MAF_USDA=2.083
NC_035094.1	48096904	.	T	C	.	.	MAF_INRAE=46.203;MAF_USDA=17.647
NC_035094.1	48096939	.	T	G	.	.	MAF_USDA=1.639
NC_035094.1	48096959	.	T	G	.	.	MAF_INRAE=46.203;MAF_USDA=17.059
NC_035094.1	48097064	.	T	G	.	.	MAF_INRAE=46.835;MAF_USDA=18.824
NC_035094.1	48097104	.	T	C	.	.	MAF_USDA=4.098
NC_035094.1	48097122	.	C	G	.	.	MAF_USDA=1.639
NC_035094.1	48097272	.	C	T	.	.	MAF_INRAE=45.57;MAF_USDA=15.882
NC_035094.1	48097358	.	C	T	.	.	MAF_USDA=15.882
NC_035094.1	48097489	.	T	A	.	.	MAF_USDA=12.5
NC_035094.1	48097524	.	T	G	.	.	MAF_USDA=39.583
NC_035094.1	48097571	.	G	T	.	.	MAF_USDA=10.417
NC_035094.1	48097632	.	A	T	.	.	MAF_USDA=1.639
NC_035094.1	48097645	.	C	T	.	.	MAF_USDA=11.176
NC_035094.1	48097647	.	G	A	.	.	MAF_USDA=11.176
NC_035094.1	48097845	.	C	A	.	.	MAF_USDA=12.353
NC_035094.1	48097869	.	A	C	.	.	MAF_INRAE=2.532;MAF_USDA=5.738
NC_035094.1	48097965	.	A	T	.	.	MAF_INRAE=12.658;MAF_USDA=2.459
NC_035094.1	48097989	.	C	T	.	.	MAF_INRAE=35.443;MAF_USDA=11.176
NC_035094.1	48098000	.	T	C	.	.	MAF_USDA=2.459
NC_035094.1	48098081	.	C	A	.	.	MAF_USDA=12.353
NC_035094.1	48098091	.	G	A	.	.	MAF_INRAE=10.759;MAF_USDA=6.471
NC_035094.1	48098123	.	T	C	.	.	MAF_USDA=3.279
NC_035094.1	48098138	.	A	T	.	.	MAF_INRAE=35.443;MAF_USDA=10.588
NC_035094.1	48098185	.	G	C	.	.	MAF_USDA=4.706
NC_035094.1	48098206	.	T	C	.	.	MAF_INRAE=2.5
NC_035094.1	48098215	.	T	C	.	.	MAF_INRAE=2.5
NC_035094.1	48098218	.	C	T	.	.	MAF_USDA=12.5
NC_035094.1	48098232	.	A	G	.	.	MAF_INRAE=18.354;MAF_USDA=6.471
NC_035094.1	48098251	.	T	G	.	.	MAF_INRAE=3.333
NC_035094.1	48098262	.	C	A	.	.	MAF_INRAE=38.333;MAF_USDA=14.706
NC_035094.1	48098267	.	C	A	.	.	MAF_INRAE=2.5
NC_035094.1	48098276	.	T	C	.	.	MAF_INRAE=1.667
NC_035094.1	48098281	.	G	A	.	.	MAF_INRAE=2.532;MAF_USDA=4.098
NC_035094.1	48098290	.	T	C	.	.	MAF_INRAE=1.667
NC_035094.1	48098297	.	C	T	.	.	MAF_INRAE=10.833;MAF_USDA=4.098
NC_035094.1	48098320	.	C	A	.	.	MAF_USDA=4.918
NC_035094.1	48098327	.	T	A	.	.	MAF_USDA=4.918
NC_035094.1	48098342	.	T	C	.	.	MAF_INRAE=1.667
NC_035094.1	48098365	.	T	G	.	.	MAF_INRAE=40.0;MAF_USDA=14.706
NC_035094.1	48098418	.	A	G	.	.	MAF_INRAE=6.962
NC_035094.1	48098448	.	A	T	.	.	MAF_INRAE=46.835;MAF_USDA=17.059
NC_035094.1	48098482	.	A	T	.	.	MAF_INRAE=27.5;MAF_USDA=10.588
NC_035094.1	48098489	.	C	T	.	.	MAF_USDA=1.765
NC_035094.1	48098506	.	C	T	.	.	MAF_INRAE=1.667
NC_035094.1	48098518	.	T	C	.	.	MAF_INRAE=1.667
NC_035094.1	48098523	.	G	A	.	.	MAF_INRAE=10.833;MAF_USDA=9.836
NC_035094.1	48098528	.	T	C	.	.	MAF_USDA=1.765
NC_035094.1	48098548	.	C	T	.	.	MAF_INRAE=2.5
NC_035094.1	48098567	.	G	A	.	.	MAF_INRAE=1.667
NC_035094.1	48098591	.	T	C	.	.	MAF_INRAE=1.667
NC_035094.1	48098618	.	G	C	.	.	MAF_INRAE=1.667
NC_035094.1	48098650	.	T	A	.	.	MAF_USDA=5.294
NC_035094.1	48098685	.	A	T	.	.	MAF_INRAE=40.0;MAF_USDA=15.882
NC_035094.1	48098735	.	C	T	.	.	MAF_INRAE=46.835;MAF_USDA=17.059
NC_035094.1	48098775	.	C	T	.	.	MAF_USDA=4.118
NC_035094.1	48098812	.	T	A	.	.	MAF_USDA=2.459
NC_035094.1	48098908	.	C	G	.	.	MAF_INRAE=46.835;MAF_USDA=17.647
NC_035094.1	48098909	.	G	T	.	.	MAF_INRAE=5.833
NC_035094.1	48098948	.	A	C	.	.	MAF_INRAE=46.835;MAF_USDA=17.647
NC_035094.1	48098960	.	C	T	.	.	MAF_INRAE=11.392;MAF_USDA=6.471
NC_035094.1	48098987	.	T	C	.	.	MAF_INRAE=45.57;MAF_USDA=17.059
NC_035094.1	48098998	.	T	C	.	.	MAF_USDA=3.279
NC_035094.1	48099096	.	A	G	.	.	MAF_INRAE=22.785;MAF_USDA=28.235
NC_035094.1	48099102	.	C	G	.	.	MAF_INRAE=20.253;MAF_USDA=7.059
NC_035094.1	48099163	.	T	C	.	.	MAF_INRAE=47.468;MAF_USDA=17.647
NC_035094.1	48099216	.	T	G	.	.	MAF_USDA=3.279
NC_035094.1	48099228	.	A	G	.	.	MAF_INRAE=12.658;MAF_USDA=2.459
NC_035094.1	48099257	.	C	G	.	.	MAF_INRAE=46.203;MAF_USDA=16.667
NC_035094.1	48099274	.	T	G	.	.	MAF_USDA=1.639
NC_035094.1	48099295	.	T	C	.	.	MAF_INRAE=46.203;MAF_USDA=17.647
NC_035094.1	48099311	.	G	A	.	.	MAF_USDA=1.639
NC_035094.1	48099323	.	G	C	.	.	MAF_INRAE=19.62;MAF_USDA=7.059
NC_035094.1	48099363	.	G	T	.	.	MAF_INRAE=46.835;MAF_USDA=17.647
NC_035094.1	48099369	.	C	T	.	.	MAF_INRAE=10.526
NC_035094.1	48099398	.	C	A	.	.	MAF_USDA=1.639
NC_035094.1	48099400	.	C	A	.	.	MAF_USDA=1.639
NC_035094.1	48099429	.	G	A	.	.	MAF_INRAE=5.833
NC_035094.1	48099452	.	A	T	.	.	MAF_USDA=1.176
NC_035094.1	48099453	.	C	T	.	.	MAF_USDA=1.176
NC_035094.1	48099703	.	C	T	.	.	MAF_INRAE=44.937;MAF_USDA=17.647
NC_035094.1	48099718	.	G	T	.	.	MAF_INRAE=44.937;MAF_USDA=17.647
NC_035094.1	48099748	.	C	T	.	.	MAF_INRAE=5.833
NC_035094.1	48099769	.	A	C	.	.	MAF_INRAE=10.526
NC_035094.1	48099772	.	T	G	.	.	MAF_USDA=1.639
NC_035094.1	48099774	.	A	C	.	.	MAF_USDA=4.167
NC_035094.1	48099789	.	G	C	.	.	MAF_USDA=1.639
NC_035094.1	48099863	.	G	A	.	.	MAF_INRAE=46.203;MAF_USDA=16.471
NC_035094.1	48099912	.	C	T	.	.	MAF_INRAE=46.203;MAF_USDA=15.882
NC_035094.1	48099935	.	T	C	.	.	MAF_INRAE=46.203;MAF_USDA=15.882
NC_035094.1	48099988	.	T	C	.	.	MAF_INRAE=31.579
NC_035094.1	48100001	.	G	T	.	.	MAF_USDA=4.706
NC_035094.1	48100006	.	A	T	.	.	MAF_USDA=4.098
NC_035094.1	48100022	.	C	T	.	.	MAF_INRAE=13.291
NC_035094.1	48100145	.	A	T	.	.	MAF_USDA=4.918
NC_035094.1	48100171	.	G	A	.	.	MAF_INRAE=2.532;MAF_USDA=5.738
NC_035094.1	48100178	.	C	G	.	.	MAF_INRAE=46.203;MAF_USDA=16.471
NC_035094.1	48100204	.	G	T	.	.	MAF_INRAE=20.253;MAF_USDA=8.235
NC_035094.1	48100239	.	C	G	.	.	MAF_INRAE=46.835;MAF_USDA=17.647
NC_035094.1	48100245	.	G	A	.	.	MAF_USDA=14.583
NC_035094.1	48100257	.	C	T	.	.	MAF_INRAE=5.263
NC_035094.1	48100270	.	G	A	.	.	MAF_INRAE=2.532;MAF_USDA=4.918
NC_035094.1	48100276	.	C	T	.	.	MAF_USDA=3.279
NC_035094.1	48100296	.	T	C	.	.	MAF_INRAE=46.835;MAF_USDA=17.647
NC_035094.1	48100340	.	T	A	.	.	MAF_USDA=1.639
NC_035094.1	48100346	.	T	A	.	.	MAF_INRAE=46.835;MAF_USDA=17.059
NC_035094.1	48100398	.	T	C	.	.	MAF_INRAE=25.833
NC_035094.1	48100406	.	G	T	.	.	MAF_INRAE=10.833
NC_035094.1	48100464	.	G	T	.	.	MAF_INRAE=46.835;MAF_USDA=18.033
NC_035094.1	48100474	.	C	T	.	.	MAF_INRAE=35.443;MAF_USDA=9.836
NC_035094.1	48100504	.	A	C	.	.	MAF_INRAE=46.835;MAF_USDA=17.647
NC_035094.1	48100581	.	A	G	.	.	MAF_INRAE=4.167
NC_035094.1	48100645	.	G	A	.	.	MAF_INRAE=3.333
NC_035094.1	48100646	.	G	T	.	.	MAF_INRAE=3.333
NC_035094.1	48100686	.	G	T	.	.	MAF_USDA=21.311
NC_035094.1	48100787	.	C	T	.	.	MAF_INRAE=10.759;MAF_USDA=5.882
NC_035094.1	48100835	.	A	T	.	.	MAF_USDA=1.639
NC_035094.1	48100846	.	G	T	.	.	MAF_USDA=14.706
NC_035094.1	48100922	.	A	T	.	.	MAF_USDA=14.118
NC_035094.1	48101079	.	G	C	.	.	MAF_INRAE=46.835;MAF_USDA=17.059
NC_035094.1	48101082	.	G	A	.	.	MAF_INRAE=29.167;MAF_USDA=27.059
NC_035094.1	48101083	.	A	G	.	.	MAF_INRAE=28.333;MAF_USDA=11.176
NC_035094.1	48101104	.	T	C	.	.	MAF_INRAE=35.443;MAF_USDA=11.176
NC_035094.1	48101165	.	G	A	.	.	MAF_INRAE=19.62;MAF_USDA=7.647
NC_035094.1	48101216	.	G	T	.	.	MAF_USDA=3.279
NC_035094.1	48101292	.	C	T	.	.	MAF_USDA=6.25
NC_035094.1	48101533	.	T	C	.	.	MAF_INRAE=46.835;MAF_USDA=17.059
NC_035094.1	48101565	.	G	T	.	.	MAF_USDA=5.294
NC_035094.1	48101591	.	G	T	.	.	MAF_USDA=12.5
NC_035094.1	48101615	.	G	A	.	.	MAF_INRAE=10.759
NC_035094.1	48101770	.	C	A	.	.	MAF_INRAE=3.165;MAF_USDA=5.738
NC_035094.1	48101797	.	T	C	.	.	MAF_INRAE=10.526
NC_035094.1	48101841	.	A	T	.	.	MAF_INRAE=10.759
NC_035094.1	48101872	.	G	T	.	.	MAF_USDA=1.639
NC_035094.1	48101885	.	T	G	.	.	MAF_USDA=14.583
NC_035094.1	48101947	.	T	G	.	.	MAF_INRAE=10.526;MAF_USDA=8.333
NC_035094.1	48102050	.	T	C	.	.	MAF_USDA=1.639
NC_035094.1	48102074	.	A	G	.	.	MAF_USDA=4.706
NC_035094.1	48102085	.	C	A	.	.	MAF_INRAE=24.051;MAF_USDA=28.235
NC_035094.1	48102154	.	A	C	.	.	MAF_USDA=10.0
NC_035094.1	48102200	.	G	T	.	.	MAF_USDA=1.639
NC_035094.1	48102205	.	A	G	.	.	MAF_INRAE=46.203;MAF_USDA=17.059
NC_035094.1	48102270	.	A	C	.	.	MAF_USDA=4.118
NC_035094.1	48102291	.	T	A	.	.	MAF_INRAE=2.532;MAF_USDA=5.738
NC_035094.1	48102314	.	G	A	.	.	MAF_INRAE=5.0;MAF_USDA=1.639
NC_035094.1	48102391	.	A	G	.	.	MAF_USDA=2.459
NC_035094.1	48102418	.	C	A	.	.	MAF_INRAE=34.177;MAF_USDA=10.714
NC_035094.1	48102419	.	C	A	.	.	MAF_USDA=5.357
NC_035094.1	48102434	.	G	A	.	.	MAF_USDA=1.667
NC_035094.1	48102450	.	A	T	.	.	MAF_USDA=1.786
NC_035094.1	48102533	.	G	A	.	.	MAF_USDA=2.5
NC_035094.1	48102561	.	C	T	.	.	MAF_USDA=5.0
NC_035094.1	48102633	.	C	T	.	.	MAF_USDA=1.667
NC_035094.1	48102669	.	C	T	.	.	MAF_INRAE=46.835;MAF_USDA=17.262
NC_035094.1	48102678	.	G	A	.	.	MAF_INRAE=5.833
NC_035094.1	48102713	.	T	C	.	.	MAF_INRAE=41.667;MAF_USDA=20.238
NC_035094.1	48102715	.	A	G	.	.	MAF_USDA=5.357
NC_035094.1	48102754	.	T	G	.	.	MAF_INRAE=40.0;MAF_USDA=16.071
NC_035094.1	48102802	.	G	A	.	.	MAF_USDA=8.333
NC_035094.1	48102814	.	C	T	.	.	MAF_USDA=12.5
NC_035094.1	48102825	.	G	C	.	.	MAF_INRAE=40.0;MAF_USDA=14.583
NC_035094.1	48102832	.	G	T	.	.	MAF_INRAE=40.0;MAF_USDA=16.667
NC_035094.1	48102840	.	T	G	.	.	MAF_INRAE=40.0;MAF_USDA=16.667
NC_035094.1	48102849	.	C	T	.	.	MAF_INRAE=1.667;MAF_USDA=5.357
NC_035094.1	48102910	.	A	G	.	.	MAF_INRAE=40.0;MAF_USDA=16.265
NC_035094.1	48102921	.	C	A	.	.	MAF_USDA=2.083
NC_035094.1	48102934	.	G	A	.	.	MAF_INRAE=11.667;MAF_USDA=2.5
NC_035094.1	48102947	.	T	C	.	.	MAF_INRAE=39.167;MAF_USDA=16.071
NC_035094.1	48103027	.	C	A	.	.	MAF_USDA=1.667
NC_035094.1	48103085	.	A	G	.	.	MAF_INRAE=4.167
NC_035094.1	48103132	.	A	T	.	.	MAF_INRAE=40.0;MAF_USDA=19.048
NC_035094.1	48103141	.	A	G	.	.	MAF_INRAE=40.0;MAF_USDA=19.048
NC_035094.1	48103157	.	C	A	.	.	MAF_INRAE=28.333;MAF_USDA=19.643
NC_035094.1	48103184	.	T	C	.	.	MAF_INRAE=28.333;MAF_USDA=12.5
NC_035094.1	48103203	.	G	A	.	.	MAF_INRAE=4.167
NC_035094.1	48103204	.	C	A	.	.	MAF_INRAE=4.167
NC_035094.1	48103223	.	T	G	.	.	MAF_USDA=1.695
NC_035094.1	48103273	.	C	T	.	.	MAF_INRAE=24.167;MAF_USDA=29.762
NC_035094.1	48103274	.	G	T	.	.	MAF_INRAE=27.5;MAF_USDA=23.214
NC_035094.1	48103278	.	A	C	.	.	MAF_INRAE=24.167;MAF_USDA=7.143
NC_035094.1	48103282	.	G	C	.	.	MAF_INRAE=10.833
NC_035094.1	48103343	.	A	T	.	.	MAF_USDA=1.695
NC_035094.1	48103412	.	G	A	.	.	MAF_USDA=14.118
NC_035094.1	48103453	.	T	C	.	.	MAF_INRAE=48.101;MAF_USDA=24.118
NC_035094.1	48103480	.	G	A	.	.	MAF_USDA=4.098
NC_035094.1	48103568	.	C	A	.	.	MAF_INRAE=47.468;MAF_USDA=23.529
NC_035094.1	48103573	.	G	A	.	.	MAF_INRAE=2.532;MAF_USDA=5.738
NC_035094.1	48103581	.	T	G	.	.	MAF_USDA=4.706
NC_035094.1	48103597	.	C	A	.	.	MAF_USDA=5.294
NC_035094.1	48103868	.	T	C	.	.	MAF_INRAE=18.354;MAF_USDA=22.941
NC_035094.1	48103887	.	C	A	.	.	MAF_INRAE=11.392;MAF_USDA=2.459
NC_035094.1	48103977	.	G	A	.	.	MAF_USDA=4.118
NC_035094.1	48103983	.	G	C	.	.	MAF_INRAE=2.532;MAF_USDA=5.738
NC_035094.1	48104011	.	C	G	.	.	MAF_INRAE=11.392;MAF_USDA=2.459
NC_035094.1	48104012	.	T	G	.	.	MAF_INRAE=5.263
NC_035094.1	48104035	.	G	T	.	.	MAF_INRAE=22.152;MAF_USDA=22.131
NC_035094.1	48104052	.	C	G	.	.	MAF_USDA=4.098
NC_035094.1	48104058	.	C	T	.	.	MAF_USDA=4.706
NC_035094.1	48104080	.	C	A	.	.	MAF_INRAE=36.709;MAF_USDA=18.235
NC_035094.1	48104086	.	A	T	.	.	MAF_INRAE=36.709;MAF_USDA=18.235
NC_035094.1	48104090	.	A	G	.	.	MAF_INRAE=41.667;MAF_USDA=24.706
NC_035094.1	48104126	.	A	G	.	.	MAF_USDA=4.098
NC_035094.1	48104132	.	C	G	.	.	MAF_USDA=5.294
NC_035094.1	48104229	.	T	C	.	.	MAF_INRAE=11.392;MAF_USDA=11.475
NC_035094.1	48104298	.	A	G	.	.	MAF_USDA=5.294
NC_035094.1	48104425	.	T	G	.	.	MAF_INRAE=2.532;MAF_USDA=5.738
NC_035094.1	48104500	.	C	A	.	.	MAF_USDA=2.083
NC_035094.1	48104541	.	A	G	.	.	MAF_INRAE=47.468;MAF_USDA=24.118
NC_035094.1	48104561	.	G	T	.	.	MAF_USDA=5.294
NC_035094.1	48104563	.	T	A	.	.	MAF_INRAE=4.167
NC_035094.1	48104565	.	A	C	.	.	MAF_INRAE=47.468;MAF_USDA=24.706
NC_035094.1	48104653	.	A	C	.	.	MAF_USDA=1.639
NC_035094.1	48104671	.	G	A	.	.	MAF_INRAE=48.101;MAF_USDA=22.941
NC_035094.1	48104682	.	T	C	.	.	MAF_INRAE=11.392;MAF_USDA=1.639
NC_035094.1	48104683	.	A	C	.	.	MAF_USDA=14.583
NC_035094.1	48104736	.	G	A	.	.	MAF_USDA=5.882
NC_035094.1	48104766	.	G	T	.	.	MAF_INRAE=10.526;MAF_USDA=1.667
NC_035094.1	48104767	.	A	T	.	.	MAF_USDA=3.333
NC_035094.1	48104810	.	TGGGT	TGGGG	.	.	MAF_USDA=25.0
NC_035094.1	48104841	.	C	T	.	.	MAF_INRAE=13.924;MAF_USDA=7.5
NC_035094.1	48104883	.	G	A	.	.	MAF_USDA=14.583
NC_035094.1	48104892	.	A	G	.	.	MAF_USDA=4.098
NC_035094.1	48104938	.	C	T	.	.	MAF_INRAE=22.785;MAF_USDA=21.765
NC_035094.1	48104962	.	T	C	.	.	MAF_INRAE=48.101;MAF_USDA=24.706
NC_035094.1	48105086	.	G	T	.	.	MAF_USDA=2.083
NC_035094.1	48105124	.	T	C	.	.	MAF_INRAE=22.152;MAF_USDA=21.765
NC_035094.1	48105158	.	G	T	.	.	MAF_USDA=1.765
NC_035094.1	48105473	.	G	A	.	.	MAF_USDA=7.059
NC_035094.1	48105489	.	G	C	.	.	MAF_INRAE=10.526
NC_035094.1	48105512	.	A	T	.	.	MAF_USDA=3.279
NC_035094.1	48105519	.	C	A	.	.	MAF_INRAE=12.658;MAF_USDA=2.459
NC_035094.1	48105540	.	A	G	.	.	MAF_USDA=4.098
NC_035094.1	48105553	.	G	T	.	.	MAF_INRAE=48.101;MAF_USDA=24.706
NC_035094.1	48105669	.	C	T	.	.	MAF_INRAE=11.392;MAF_USDA=2.459
NC_035094.1	48105708	.	G	T	.	.	MAF_USDA=1.639
NC_035094.1	48105754	.	G	C	.	.	MAF_INRAE=12.658;MAF_USDA=2.459
NC_035094.1	48105760	.	C	A	.	.	MAF_USDA=27.083
NC_035094.1	48105769	.	A	C	.	.	MAF_INRAE=10.759;MAF_USDA=2.459
NC_035094.1	48105782	.	T	A	.	.	MAF_USDA=11.765
NC_035094.1	48105869	.	A	T	.	.	MAF_INRAE=6.962
NC_035094.1	48105891	.	T	G	.	.	MAF_USDA=1.639
NC_035094.1	48105915	.	C	A	.	.	MAF_INRAE=47.468;MAF_USDA=25.294
NC_035094.1	48105954	.	G	T	.	.	MAF_INRAE=10.759;MAF_USDA=1.639
NC_035094.1	48105984	.	T	G	.	.	MAF_INRAE=46.835;MAF_USDA=24.118
NC_035094.1	48106062	.	T	A	.	.	MAF_INRAE=11.392
NC_035094.1	48106097	.	C	T	.	.	MAF_INRAE=34.81;MAF_USDA=11.765
NC_035094.1	48106151	.	G	T	.	.	MAF_USDA=5.294
NC_035094.1	48106155	.	G	A	.	.	MAF_INRAE=20.886;MAF_USDA=19.412
NC_035094.1	48106163	.	C	A	.	.	MAF_USDA=3.279
NC_035094.1	48106175	.	A	G	.	.	MAF_INRAE=20.886;MAF_USDA=19.167
NC_035094.1	48106221	.	T	G	.	.	MAF_USDA=4.706
NC_035094.1	48106244	.	T	C	.	.	MAF_INRAE=35.443;MAF_USDA=11.176
NC_035094.1	48106263	.	A	C	.	.	MAF_INRAE=11.392;MAF_USDA=6.471
NC_035094.1	48106275	.	G	A	.	.	MAF_USDA=1.639
NC_035094.1	48106390	.	T	A	.	.	MAF_USDA=6.557
NC_035094.1	48106401	.	T	A	.	.	MAF_INRAE=1.667
NC_035094.1	48106471	.	A	T	.	.	MAF_INRAE=2.532;MAF_USDA=4.918
NC_035094.1	48106537	.	C	A	.	.	MAF_USDA=1.639
NC_035094.1	48106596	.	A	C	.	.	MAF_INRAE=1.667;MAF_USDA=8.235
NC_035094.1	48106792	.	C	T	.	.	MAF_USDA=1.639
NC_035094.1	48106827	.	G	A	.	.	MAF_INRAE=11.392;MAF_USDA=3.279
NC_035094.1	48106852	.	T	C	.	.	MAF_INRAE=22.152;MAF_USDA=18.824
NC_035094.1	48106941	.	G	C	.	.	MAF_USDA=12.353
NC_035094.1	48107268	.	C	T	.	.	MAF_USDA=2.459
NC_035094.1	48107283	.	T	G	.	.	MAF_INRAE=35.443;MAF_USDA=10.588
NC_035094.1	48107353	.	T	C	.	.	MAF_USDA=3.333
NC_035094.1	48107410	.	C	T	.	.	MAF_INRAE=35.443;MAF_USDA=10.714
NC_035094.1	48107449	.	C	T	.	.	MAF_USDA=14.583
NC_035094.1	48107466	.	G	A	.	.	MAF_INRAE=46.835;MAF_USDA=12.353
NC_035094.1	48107499	.	T	A	.	.	MAF_INRAE=2.532;MAF_USDA=5.738
NC_035094.1	48107515	.	G	T	.	.	MAF_USDA=3.279
NC_035094.1	48107564	.	C	T	.	.	MAF_INRAE=1.667;MAF_USDA=6.471
NC_035094.1	48107625	.	C	T	.	.	MAF_INRAE=1.667;MAF_USDA=11.31
NC_035094.1	48107626	.	G	A	.	.	MAF_INRAE=5.263
NC_035094.1	48107689	.	G	A	.	.	MAF_INRAE=18.987;MAF_USDA=7.059
NC_035094.1	48107734	.	A	T	.	.	MAF_USDA=1.639
NC_035094.1	48107784	.	G	T	.	.	MAF_INRAE=11.392;MAF_USDA=2.459
NC_035094.1	48107816	.	A	T	.	.	MAF_USDA=3.279
NC_035094.1	48108174	.	C	T	.	.	MAF_USDA=4.348
NC_035094.1	48108368	.	G	A	.	.	MAF_USDA=19.565
NC_035094.1	48108907	.	A	G	.	.	MAF_USDA=7.738
NC_035094.1	48108938	.	T	A	.	.	MAF_USDA=5.833
NC_035094.1	48108958	.	T	G	.	.	MAF_INRAE=26.667;MAF_USDA=7.738
NC_035094.1	48108981	.	C	T	.	.	MAF_USDA=3.333
NC_035094.1	48108998	.	C	A	.	.	MAF_USDA=2.41
NC_035094.1	48109001	.	A	G	.	.	MAF_USDA=2.41
NC_035094.1	48109024	.	G	T	.	.	MAF_USDA=3.39
NC_035094.1	48109033	.	A	G	.	.	MAF_USDA=3.012
NC_035094.1	48109078	.	C	T	.	.	MAF_USDA=2.381
NC_035094.1	48109080	.	T	C	.	.	MAF_INRAE=1.667;MAF_USDA=5.833
NC_035094.1	48109109	.	C	A	.	.	MAF_INRAE=12.5;MAF_USDA=3.39
NC_035094.1	48109173	.	C	T	.	.	MAF_USDA=1.667
NC_035094.1	48109178	.	G	A	.	.	MAF_USDA=3.333
NC_035094.1	48109187	.	A	T	.	.	MAF_USDA=5.952
NC_035094.1	48109189	.	T	A	.	.	MAF_INRAE=29.167;MAF_USDA=5.833
NC_035094.1	48109199	.	T	G	.	.	MAF_INRAE=30.833;MAF_USDA=15.244
NC_035094.1	48109207	.	C	T	.	.	MAF_INRAE=1.667;MAF_USDA=8.434
NC_035094.1	48109210	.	G	A	.	.	MAF_USDA=1.695
NC_035094.1	48109288	.	T	A	.	.	MAF_USDA=6.548
NC_035094.1	48109332	.	G	C	.	.	MAF_INRAE=1.667
NC_035094.1	48109360	.	T	A	.	.	MAF_INRAE=1.667
NC_035094.1	48109370	.	C	T	.	.	MAF_INRAE=1.667
NC_035094.1	48109378	.	T	C	.	.	MAF_INRAE=30.0;MAF_USDA=15.663
NC_035094.1	48109381	.	C	T	.	.	MAF_INRAE=29.167;MAF_USDA=13.253
NC_035094.1	48109384	.	G	T	.	.	MAF_USDA=3.012
NC_035094.1	48109387	.	C	T	.	.	MAF_INRAE=29.167;MAF_USDA=13.855
NC_035094.1	48109389	.	C	T	.	.	MAF_INRAE=29.167;MAF_USDA=13.855
NC_035094.1	48109402	.	T	C	.	.	MAF_USDA=1.667
NC_035094.1	48109411	.	T	A	.	.	MAF_INRAE=30.833;MAF_USDA=16.667
NC_035094.1	48109415	.	C	A	.	.	MAF_INRAE=35.0;MAF_USDA=24.405
NC_035094.1	48109445	.	C	T	.	.	MAF_USDA=6.024
NC_035094.1	48109449	.	C	T	.	.	MAF_USDA=1.667
NC_035094.1	48109509	.	C	A	.	.	MAF_USDA=12.353
NC_035094.1	48109514	.	G	A	.	.	MAF_INRAE=1.667;MAF_USDA=10.588
NC_035094.1	48109527	.	G	C	.	.	MAF_INRAE=34.167;MAF_USDA=22.941
NC_035094.1	48109531	.	C	A	.	.	MAF_USDA=4.167
NC_035094.1	48109688	.	G	T	.	.	MAF_USDA=3.529
NC_035094.1	48109720	.	T	C	.	.	MAF_USDA=13.855
NC_035094.1	48109800	.	A	C	.	.	MAF_USDA=7.143
NC_035094.1	48109895	.	G	A	.	.	MAF_INRAE=45.57;MAF_USDA=17.059
NC_035094.1	48109905	.	A	G	.	.	MAF_USDA=1.639
NC_035094.1	48109996	.	G	T	.	.	MAF_USDA=1.639
NC_035094.1	48110029	.	T	G	.	.	MAF_INRAE=1.667
NC_035094.1	48110030	.	A	T	.	.	MAF_INRAE=10.833;MAF_USDA=9.836
NC_035094.1	48110092	.	A	G	.	.	MAF_INRAE=6.962
NC_035094.1	48110099	.	G	T	.	.	MAF_INRAE=20.886;MAF_USDA=35.882
NC_035094.1	48110126	.	G	A	.	.	MAF_INRAE=34.81;MAF_USDA=10.588
NC_035094.1	48110180	.	T	C	.	.	MAF_INRAE=15.823;MAF_USDA=14.118
NC_035094.1	48110340	.	G	T	.	.	MAF_USDA=3.279
NC_035094.1	48110363	.	G	A	.	.	MAF_INRAE=5.0;MAF_USDA=3.279
NC_035094.1	48110379	.	G	A	.	.	MAF_INRAE=5.263;MAF_USDA=5.0
NC_035094.1	48110388	.	G	A	.	.	MAF_INRAE=5.263;MAF_USDA=22.941
NC_035094.1	48110394	.	G	A	.	.	MAF_USDA=6.471
NC_035094.1	48110418	.	C	A	.	.	MAF_INRAE=5.263;MAF_USDA=12.5
NC_035094.1	48110668	.	C	G	.	.	MAF_INRAE=36.842;MAF_USDA=37.059
NC_035094.1	48110686	.	A	T	.	.	MAF_INRAE=5.263;MAF_USDA=2.459
NC_035094.1	48110701	.	C	T	.	.	MAF_INRAE=10.526;MAF_USDA=2.353
NC_035094.1	48110755	.	C	A	.	.	MAF_USDA=5.294
NC_035094.1	48110779	.	A	C	.	.	MAF_USDA=14.583
NC_035094.1	48110789	.	A	C	.	.	MAF_USDA=3.279
NC_035094.1	48110847	.	G	C	.	.	MAF_USDA=3.279
NC_035094.1	48110873	.	G	A	.	.	MAF_INRAE=23.418;MAF_USDA=9.412
NC_035094.1	48110950	.	G	A	.	.	MAF_INRAE=21.053;MAF_USDA=46.471
NC_035094.1	48110985	.	C	T	.	.	MAF_INRAE=15.789;MAF_USDA=10.588
NC_035094.1	48110990	.	G	A	.	.	MAF_INRAE=21.053;MAF_USDA=43.529
NC_035094.1	48111036	.	C	T	.	.	MAF_INRAE=15.789;MAF_USDA=18.452
NC_035094.1	48111039	.	T	A	.	.	MAF_USDA=16.471
NC_035094.1	48111041	.	G	C	.	.	MAF_INRAE=5.263;MAF_USDA=5.738
NC_035094.1	48111336	.	C	T	.	.	MAF_USDA=9.756
NC_035094.1	48111363	.	A	G	.	.	MAF_USDA=2.542
NC_035094.1	48111369	.	C	T	.	.	MAF_USDA=35.542
NC_035094.1	48111458	.	G	A	.	.	MAF_INRAE=10.526;MAF_USDA=1.639
NC_035094.1	48111466	.	A	G	.	.	MAF_INRAE=36.842
NC_035094.1	48111473	.	C	A	.	.	MAF_INRAE=42.105;MAF_USDA=10.0
NC_035094.1	48111478	.	T	G	.	.	MAF_INRAE=21.053;MAF_USDA=45.294
NC_035094.1	48111533	.	G	T	.	.	MAF_INRAE=36.842;MAF_USDA=36.471
NC_035094.1	48111560	.	A	C	.	.	MAF_USDA=14.583
NC_035094.1	48111589	.	C	T	.	.	MAF_USDA=3.279
NC_035094.1	48111598	.	G	A	.	.	MAF_INRAE=36.842;MAF_USDA=35.294
NC_035094.1	48111650	.	T	A	.	.	MAF_USDA=5.294
NC_035094.1	48111652	.	T	A	.	.	MAF_USDA=5.294
NC_035094.1	48111673	.	C	T	.	.	MAF_USDA=4.706
NC_035094.1	48111703	.	C	G	.	.	MAF_USDA=2.083
NC_035094.1	48111725	.	G	A	.	.	MAF_INRAE=2.5;MAF_USDA=2.459
NC_035094.1	48111785	.	T	C	.	.	MAF_USDA=2.941
NC_035094.1	48111796	.	G	T	.	.	MAF_INRAE=45.57;MAF_USDA=18.824
NC_035094.1	48111841	.	A	C	.	.	MAF_INRAE=34.177;MAF_USDA=27.647
NC_035094.1	48111850	.	T	C	.	.	MAF_INRAE=20.886;MAF_USDA=7.647
NC_035094.1	48111853	.	G	A	.	.	MAF_INRAE=45.0;MAF_USDA=47.059
NC_035094.1	48111875	.	C	G	.	.	MAF_INRAE=11.392;MAF_USDA=2.459
NC_035094.1	48111891	.	T	C	.	.	MAF_USDA=4.706
NC_035094.1	48111956	.	A	G	.	.	MAF_INRAE=42.405;MAF_USDA=47.647
NC_035094.1	48111963	.	C	T	.	.	MAF_INRAE=34.177;MAF_USDA=27.647
NC_035094.1	48111990	.	G	A	.	.	MAF_INRAE=19.62;MAF_USDA=7.059
NC_035094.1	48112064	.	G	T	.	.	MAF_USDA=2.459
NC_035094.1	48112148	.	C	T	.	.	MAF_INRAE=41.139;MAF_USDA=47.647
NC_035094.1	48112166	.	G	A	.	.	MAF_USDA=5.294
NC_035094.1	48112167	.	T	A	.	.	MAF_INRAE=20.886;MAF_USDA=19.412
NC_035094.1	48112174	.	C	T	.	.	MAF_INRAE=20.253;MAF_USDA=9.412
NC_035094.1	48112189	.	A	T	.	.	MAF_INRAE=11.392;MAF_USDA=2.353
NC_035094.1	48112208	.	C	T	.	.	MAF_INRAE=12.658;MAF_USDA=10.0
NC_035094.1	48112209	.	G	A	.	.	MAF_USDA=2.459
NC_035094.1	48112210	.	G	A	.	.	MAF_INRAE=32.5;MAF_USDA=47.059
NC_035094.1	48112222	.	T	A	.	.	MAF_INRAE=22.152;MAF_USDA=21.176
NC_035094.1	48112277	.	A	G	.	.	MAF_INRAE=6.962;MAF_USDA=26.471
NC_035094.1	48112301	.	G	A	.	.	MAF_USDA=4.706
NC_035094.1	48112400	.	A	C	.	.	MAF_INRAE=11.392;MAF_USDA=21.765
NC_035094.1	48112486	.	C	G	.	.	MAF_USDA=1.639
NC_035094.1	48112539	.	T	C	.	.	MAF_INRAE=20.253;MAF_USDA=8.824
NC_035094.1	48112688	.	G	A	.	.	MAF_USDA=4.118
NC_035094.1	48112720	.	C	G	.	.	MAF_INRAE=11.392;MAF_USDA=2.439
NC_035094.1	48112802	.	C	T	.	.	MAF_INRAE=7.595;MAF_USDA=26.471
NC_035094.1	48112811	.	A	T	.	.	MAF_INRAE=29.747;MAF_USDA=47.647
NC_035094.1	48112812	.	A	T	.	.	MAF_USDA=3.279
NC_035094.1	48112825	.	C	T	.	.	MAF_INRAE=20.253;MAF_USDA=8.235
NC_035094.1	48112852	.	C	T	.	.	MAF_USDA=2.459
NC_035094.1	48112901	.	G	T	.	.	MAF_INRAE=32.911;MAF_USDA=10.0
NC_035094.1	48112911	.	T	G	.	.	MAF_INRAE=21.519;MAF_USDA=20.588
NC_035094.1	48112928	.	C	T	.	.	MAF_INRAE=21.519;MAF_USDA=20.0
NC_035094.1	48112943	.	G	A	.	.	MAF_USDA=4.706
NC_035094.1	48112975	.	C	A	.	.	MAF_INRAE=7.595;MAF_USDA=27.647
NC_035094.1	48112983	.	G	A	.	.	MAF_USDA=12.5
NC_035094.1	48112991	.	C	T	.	.	MAF_INRAE=1.667;MAF_USDA=4.098
NC_035094.1	48113086	.	A	G	.	.	MAF_INRAE=10.759;MAF_USDA=2.353
NC_035094.1	48113087	.	T	C	.	.	MAF_INRAE=34.81;MAF_USDA=10.588
NC_035094.1	48113180	.	A	T	.	.	MAF_INRAE=20.253;MAF_USDA=8.235
NC_035094.1	48113239	.	G	A	.	.	MAF_INRAE=2.532;MAF_USDA=4.918
NC_035094.1	48113294	.	G	A	.	.	MAF_USDA=4.118
NC_035094.1	48113340	.	C	T	.	.	MAF_INRAE=2.532;MAF_USDA=26.471
NC_035094.1	48113385	.	G	C	.	.	MAF_INRAE=2.532;MAF_USDA=5.738
NC_035094.1	48113386	.	G	C	.	.	MAF_USDA=1.639
NC_035094.1	48113581	.	A	T	.	.	MAF_INRAE=6.962;MAF_USDA=27.059
NC_035094.1	48113587	.	G	T	.	.	MAF_INRAE=18.987;MAF_USDA=7.059
NC_035094.1	48113612	.	A	C	.	.	MAF_USDA=1.639
NC_035094.1	48113638	.	T	A	.	.	MAF_USDA=1.639
NC_035094.1	48113639	.	C	T	.	.	MAF_USDA=1.639
NC_035094.1	48113641	.	A	T	.	.	MAF_USDA=1.639
NC_035094.1	48113642	.	A	G	.	.	MAF_USDA=1.639
NC_035094.1	48113661	.	T	G	.	.	MAF_INRAE=22.152;MAF_USDA=20.0
NC_035094.1	48113686	.	C	T	.	.	MAF_USDA=12.295
NC_035094.1	48113734	.	C	A	.	.	MAF_INRAE=12.025;MAF_USDA=2.459
NC_035094.1	48113756	.	A	G	.	.	MAF_INRAE=15.789;MAF_USDA=27.647
NC_035094.1	48113762	.	C	A	.	.	MAF_INRAE=10.759;MAF_USDA=2.459
NC_035094.1	48113810	.	A	C	.	.	MAF_INRAE=4.167;MAF_USDA=4.706
NC_035094.1	48113835	.	A	T	.	.	MAF_INRAE=10.526
NC_035094.1	48113840	.	G	A	.	.	MAF_USDA=6.557
NC_035094.1	48113910	.	C	T	.	.	MAF_USDA=13.529
NC_035094.1	48113936	.	A	T	.	.	MAF_USDA=4.118
NC_035094.1	48114003	.	T	C	.	.	MAF_USDA=17.857
NC_035094.1	48114007	.	C	T	.	.	MAF_USDA=5.833
NC_035094.1	48114012	.	A	T	.	.	MAF_USDA=17.857
NC_035094.1	48114060	.	C	G	.	.	MAF_USDA=20.588
NC_035094.1	48114119	.	G	A	.	.	MAF_USDA=20.833
NC_035094.1	48114121	.	A	T	.	.	MAF_USDA=20.238
NC_035094.1	48114136	.	G	T	.	.	MAF_USDA=9.036
NC_035094.1	48114166	.	C	T	.	.	MAF_USDA=15.217
NC_035094.1	48115602	.	T	C	.	.	MAF_USDA=20.833
NC_035094.1	48115754	.	G	A	.	.	MAF_USDA=7.647
NC_035094.1	48115755	.	G	T	.	.	MAF_USDA=7.647
NC_035094.1	48115822	.	G	T	.	.	MAF_INRAE=26.316;MAF_USDA=33.529
NC_035094.1	48115824	.	A	G	.	.	MAF_USDA=14.583
NC_035094.1	48115826	.	A	G	.	.	MAF_INRAE=14.167;MAF_USDA=11.475
NC_035094.1	48115875	.	A	G	.	.	MAF_INRAE=20.886;MAF_USDA=30.588
NC_035094.1	48115961	.	G	A	.	.	MAF_USDA=1.639
NC_035094.1	48115980	.	G	A	.	.	MAF_INRAE=19.62;MAF_USDA=15.294
NC_035094.1	48115989	.	A	G	.	.	MAF_USDA=6.557
NC_035094.1	48116009	.	C	T	.	.	MAF_INRAE=20.253;MAF_USDA=46.471
NC_035094.1	48116422	.	A	G	.	.	MAF_USDA=4.706
NC_035094.1	48116429	.	A	T	.	.	MAF_USDA=3.279
NC_035094.1	48116553	.	C	G	.	.	MAF_USDA=16.471
NC_035094.1	48116558	.	G	A	.	.	MAF_USDA=19.412
NC_035094.1	48116568	.	C	T	.	.	MAF_USDA=12.5
NC_035094.1	48116632	.	A	T	.	.	MAF_USDA=1.639
NC_035094.1	48116652	.	G	A	.	.	MAF_INRAE=20.253;MAF_USDA=47.541
NC_035094.1	48116658	.	A	C	.	.	MAF_USDA=19.672
NC_035094.1	48116667	.	G	A	.	.	MAF_USDA=21.311
NC_035094.1	48116727	.	C	A	.	.	MAF_USDA=2.459
NC_035094.1	48116830	.	C	G	.	.	MAF_INRAE=5.263;MAF_USDA=47.059
NC_035094.1	48116885	.	A	G	.	.	MAF_USDA=4.098
NC_035094.1	48116942	.	C	T	.	.	MAF_INRAE=20.253;MAF_USDA=48.824
NC_035094.1	48116944	.	T	C	.	.	MAF_USDA=3.279
NC_035094.1	48117014	.	A	C	.	.	MAF_INRAE=10.526
NC_035094.1	48117034	.	C	T	.	.	MAF_INRAE=10.759;MAF_USDA=13.69
NC_035094.1	48117046	.	C	A	.	.	MAF_INRAE=5.0;MAF_USDA=3.279
NC_035094.1	48117049	.	T	A	.	.	MAF_INRAE=5.0;MAF_USDA=3.279
NC_035094.1	48117116	.	G	T	.	.	MAF_USDA=2.459
NC_035094.1	48117124	.	C	A	.	.	MAF_USDA=4.918
NC_035094.1	48117156	.	C	T	.	.	MAF_USDA=3.529
NC_035094.1	48117164	.	G	T	.	.	MAF_INRAE=27.848;MAF_USDA=14.754
NC_035094.1	48117185	.	T	C	.	.	MAF_USDA=36.471
NC_035094.1	48117187	.	A	T	.	.	MAF_INRAE=24.167;MAF_USDA=12.941
NC_035094.1	48117282	.	T	A	.	.	MAF_USDA=7.059
NC_035094.1	48117295	.	A	T	.	.	MAF_INRAE=33.333
NC_035094.1	48117298	.	C	G	.	.	MAF_INRAE=7.5
NC_035094.1	48117324	.	T	A	.	.	MAF_INRAE=13.291
NC_035094.1	48117341	.	C	A	.	.	MAF_INRAE=7.5;MAF_USDA=11.176
NC_035094.1	48117351	.	A	G	.	.	MAF_INRAE=19.62;MAF_USDA=28.824
NC_035094.1	48117360	.	T	A	.	.	MAF_INRAE=26.582;MAF_USDA=47.059
NC_035094.1	48117364	.	A	C	.	.	MAF_USDA=6.25
NC_035094.1	48117383	.	A	T	.	.	MAF_USDA=1.639
NC_035094.1	48117404	.	C	A	.	.	MAF_INRAE=26.582;MAF_USDA=47.59
NC_035094.1	48117424	.	A	C	.	.	MAF_USDA=12.5
NC_035094.1	48117433	.	A	G	.	.	MAF_USDA=47.917
NC_035094.1	48117449	.	C	T	.	.	MAF_INRAE=5.063
NC_035094.1	48117451	.	A	G	.	.	MAF_INRAE=4.167
NC_035094.1	48117459	.	G	T	.	.	MAF_INRAE=22.152;MAF_USDA=22.034
NC_035094.1	48117461	.	A	C	.	.	MAF_USDA=22.034
NC_035094.1	48117530	.	C	T	.	.	MAF_USDA=15.663
NC_035094.1	48117531	.	A	G	.	.	MAF_USDA=15.663
NC_035094.1	48118797	.	G	A	.	.	MAF_INRAE=5.263;MAF_USDA=17.647
NC_035094.1	48118808	.	G	C	.	.	MAF_INRAE=10.526;MAF_USDA=1.765
NC_035094.1	48118814	.	C	A	.	.	MAF_USDA=2.459
NC_035094.1	48118837	.	T	A	.	.	MAF_INRAE=15.789;MAF_USDA=49.412
NC_035094.1	48118846	.	C	T	.	.	MAF_USDA=4.118
NC_035094.1	48118900	.	G	A	.	.	MAF_USDA=3.279
NC_035094.1	48118912	.	G	T	.	.	MAF_USDA=4.706
NC_035094.1	48118943	.	G	A	.	.	MAF_INRAE=12.658;MAF_USDA=3.279
NC_035094.1	48118979	.	G	C	.	.	MAF_INRAE=31.013;MAF_USDA=31.765
NC_035094.1	48118996	.	C	A	.	.	MAF_INRAE=11.392;MAF_USDA=17.647
NC_035094.1	48119040	.	G	A	.	.	MAF_USDA=6.557
NC_035094.1	48119081	.	C	T	.	.	MAF_INRAE=24.051;MAF_USDA=20.0
NC_035094.1	48119093	.	T	C	.	.	MAF_USDA=3.279
NC_035094.1	48119125	.	T	G	.	.	MAF_USDA=4.118
NC_035094.1	48119158	.	G	A	.	.	MAF_USDA=1.639
NC_035094.1	48119168	.	C	A	.	.	MAF_USDA=1.639
NC_035094.1	48119172	.	T	C	.	.	MAF_INRAE=20.253;MAF_USDA=14.118
NC_035094.1	48119208	.	G	A	.	.	MAF_USDA=3.279
NC_035094.1	48119352	.	G	T	.	.	MAF_USDA=14.118
NC_035094.1	48119377	.	T	A	.	.	MAF_USDA=1.639
NC_035094.1	48119488	.	G	A	.	.	MAF_INRAE=4.167
NC_035094.1	48119618	.	T	A	.	.	MAF_USDA=1.639
NC_035094.1	48119624	.	A	C	.	.	MAF_INRAE=18.354;MAF_USDA=7.059
NC_035094.1	48119629	.	A	C	.	.	MAF_INRAE=19.62;MAF_USDA=29.412
NC_035094.1	48119645	.	T	G	.	.	MAF_USDA=5.882
NC_035094.1	48119678	.	C	G	.	.	MAF_INRAE=27.5;MAF_USDA=19.412
NC_035094.1	48119689	.	T	C	.	.	MAF_USDA=10.0
NC_035094.1	48119715	.	T	A	.	.	MAF_INRAE=12.658;MAF_USDA=1.639
NC_035094.1	48119727	.	C	T	.	.	MAF_INRAE=2.532;MAF_USDA=8.197
NC_035094.1	48119759	.	T	G	.	.	MAF_INRAE=37.975;MAF_USDA=14.706
NC_035094.1	48119808	.	C	T	.	.	MAF_INRAE=15.789
NC_035094.1	48119824	.	C	T	.	.	MAF_INRAE=5.263;MAF_USDA=39.412
NC_035094.1	48119861	.	T	C	.	.	MAF_USDA=4.118
NC_035094.1	48119881	.	T	A	.	.	MAF_USDA=4.918
NC_035094.1	48119926	.	C	T	.	.	MAF_INRAE=5.263;MAF_USDA=45.833
NC_035094.1	48120031	.	G	T	.	.	MAF_USDA=13.934
NC_035094.1	48120032	.	G	T	.	.	MAF_USDA=22.619
NC_035094.1	48120045	.	C	T	.	.	MAF_INRAE=20.886;MAF_USDA=15.882
NC_035094.1	48120053	.	G	T	.	.	MAF_USDA=20.0
NC_035094.1	48120061	.	G	A	.	.	MAF_USDA=20.588
NC_035094.1	48120136	.	C	T	.	.	MAF_INRAE=19.62;MAF_USDA=15.294
NC_035094.1	48120229	.	C	T	.	.	MAF_USDA=4.118
NC_035094.1	48120253	.	G	A	.	.	MAF_USDA=15.294
NC_035094.1	48120288	.	A	C	.	.	MAF_USDA=22.917
NC_035094.1	48120330	.	A	C	.	.	MAF_USDA=22.353
NC_035094.1	48120344	.	G	A	.	.	MAF_USDA=18.333
NC_035094.1	48120412	.	C	A	.	.	MAF_USDA=22.917
NC_035094.1	48120415	.	C	A	.	.	MAF_USDA=29.167
NC_035094.1	48120427	.	T	G	.	.	MAF_USDA=25.0
NC_035094.1	48120440	.	G	A	.	.	MAF_USDA=33.333
NC_035094.1	48126613	.	G	T	.	.	MAF_INRAE=18.333
NC_035094.1	48126692	.	A	C	.	.	MAF_USDA=4.098
NC_035094.1	48126718	.	T	C	.	.	MAF_USDA=3.279
NC_035094.1	48126738	.	A	G	.	.	MAF_INRAE=5.263
NC_035094.1	48126810	.	C	T	.	.	MAF_USDA=3.279
NC_035094.1	48126849	.	G	A	.	.	MAF_INRAE=39.474;MAF_USDA=21.765
NC_035094.1	48126870	.	C	T	.	.	MAF_USDA=3.279
NC_035094.1	48126931	.	G	A	.	.	MAF_INRAE=41.139;MAF_USDA=31.25
NC_035094.1	48126968	.	A	G	.	.	MAF_INRAE=11.392;MAF_USDA=2.353
NC_035094.1	48127010	.	T	C	.	.	MAF_INRAE=11.392;MAF_USDA=25.882
NC_035094.1	48127040	.	C	A	.	.	MAF_USDA=10.417
NC_035094.1	48127050	.	G	A	.	.	MAF_USDA=1.639
NC_035094.1	48127110	.	C	T	.	.	MAF_USDA=5.294
NC_035094.1	48127141	.	T	C	.	.	MAF_USDA=6.471
NC_035094.1	48127147	.	G	T	.	.	MAF_USDA=1.639
NC_035094.1	48127154	.	C	T	.	.	MAF_USDA=5.882
NC_035094.1	48127293	.	T	C	.	.	MAF_USDA=4.118
NC_035094.1	48127297	.	A	T	.	.	MAF_USDA=4.098
NC_035094.1	48127298	.	G	A	.	.	MAF_INRAE=10.0;MAF_USDA=4.918
NC_035094.1	48127324	.	T	A	.	.	MAF_USDA=3.279
NC_035094.1	48127382	.	A	T	.	.	MAF_INRAE=24.684;MAF_USDA=14.754
NC_035094.1	48127397	.	A	C	.	.	MAF_USDA=3.279
NC_035094.1	48127485	.	G	A	.	.	MAF_INRAE=4.167
NC_035094.1	48127538	.	A	C	.	.	MAF_INRAE=13.291
NC_035094.1	48127619	.	A	C	.	.	MAF_USDA=1.639
NC_035094.1	48127624	.	G	A	.	.	MAF_USDA=3.279
NC_035094.1	48127763	.	G	C	.	.	MAF_INRAE=13.924;MAF_USDA=47.059
NC_035094.1	48127777	.	A	T	.	.	MAF_INRAE=37.342;MAF_USDA=33.529
NC_035094.1	48127789	.	A	G	.	.	MAF_USDA=4.098
NC_035094.1	48127875	.	T	C	.	.	MAF_INRAE=37.975;MAF_USDA=33.529
NC_035094.1	48127898	.	G	A	.	.	MAF_USDA=3.279
NC_035094.1	48127968	.	A	G	.	.	MAF_INRAE=6.329
NC_035094.1	48127974	.	G	A	.	.	MAF_USDA=3.279
NC_035094.1	48127993	.	A	C	.	.	MAF_USDA=2.083
NC_035094.1	48127998	.	T	A	.	.	MAF_INRAE=15.823;MAF_USDA=46.471
NC_035094.1	48127999	.	T	A	.	.	MAF_INRAE=1.667;MAF_USDA=44.706
NC_035094.1	48128000	.	A	T	.	.	MAF_INRAE=2.532;MAF_USDA=21.765
NC_035094.1	48128001	.	A	T	.	.	MAF_INRAE=1.667;MAF_USDA=20.492
NC_035094.1	48128002	.	A	T	.	.	MAF_INRAE=1.667;MAF_USDA=18.852
NC_035094.1	48128006	.	T	A	.	.	MAF_INRAE=36.709;MAF_USDA=32.941
NC_035094.1	48128053	.	C	T	.	.	MAF_INRAE=20.253;MAF_USDA=10.0
NC_035094.1	48128084	.	C	A	.	.	MAF_INRAE=26.316
NC_035094.1	48128245	.	C	T	.	.	MAF_INRAE=11.667;MAF_USDA=2.083
NC_035094.1	48128255	.	A	C	.	.	MAF_USDA=1.639
NC_035094.1	48128263	.	C	T	.	.	MAF_INRAE=36.709;MAF_USDA=35.882
NC_035094.1	48128293	.	C	A	.	.	MAF_INRAE=22.785;MAF_USDA=12.353
NC_035094.1	48128311	.	C	A	.	.	MAF_USDA=4.118
NC_035094.1	48128429	.	T	A	.	.	MAF_USDA=17.647
NC_035094.1	48128483	.	G	A	.	.	MAF_USDA=7.647
NC_035094.1	48128527	.	G	A	.	.	MAF_INRAE=13.291;MAF_USDA=2.459
NC_035094.1	48128651	.	T	C	.	.	MAF_INRAE=2.532;MAF_USDA=19.412
NC_035094.1	48128718	.	C	T	.	.	MAF_USDA=2.083
NC_035094.1	48128736	.	C	T	.	.	MAF_USDA=1.765
NC_035094.1	48128760	.	A	T	.	.	MAF_INRAE=36.076;MAF_USDA=35.542
NC_035094.1	48128762	.	G	A	.	.	MAF_INRAE=2.532;MAF_USDA=20.482
NC_035094.1	48128771	.	A	C	.	.	MAF_USDA=3.39
NC_035094.1	48128806	.	C	T	.	.	MAF_USDA=2.542
NC_035094.1	48128840	.	C	T	.	.	MAF_INRAE=5.833
NC_035094.1	48128873	.	A	C	.	.	MAF_USDA=7.229
NC_035094.1	48128882	.	G	C	.	.	MAF_INRAE=6.962;MAF_USDA=2.542
NC_035094.1	48128883	.	G	C	.	.	MAF_INRAE=4.167;MAF_USDA=2.542
NC_035094.1	48128896	.	G	T	.	.	MAF_USDA=1.695
NC_035094.1	48128918	.	T	C	.	.	MAF_INRAE=36.709;MAF_USDA=36.747
NC_035094.1	48128921	.	A	G	.	.	MAF_INRAE=41.667;MAF_USDA=32.941
NC_035094.1	48128946	.	C	T	.	.	MAF_INRAE=36.709;MAF_USDA=33.529
NC_035094.1	48128955	.	A	G	.	.	MAF_INRAE=36.709;MAF_USDA=33.529
NC_035094.1	48129010	.	A	G	.	.	MAF_INRAE=36.709;MAF_USDA=34.118
NC_035094.1	48129029	.	C	T	.	.	MAF_INRAE=13.924;MAF_USDA=46.471
NC_035094.1	48129046	.	C	A	.	.	MAF_INRAE=11.392;MAF_USDA=8.824
NC_035094.1	48129055	.	G	A	.	.	MAF_USDA=3.279
NC_035094.1	48129058	.	T	A	.	.	MAF_USDA=1.639
NC_035094.1	48129069	.	G	C	.	.	MAF_INRAE=22.152;MAF_USDA=11.765
NC_035094.1	48129120	.	G	A	.	.	MAF_INRAE=24.051;MAF_USDA=14.754
NC_035094.1	48129123	.	T	G	.	.	MAF_INRAE=13.924
NC_035094.1	48129134	.	A	G	.	.	MAF_INRAE=22.152;MAF_USDA=11.765
NC_035094.1	48129136	.	T	C	.	.	MAF_USDA=1.639
NC_035094.1	48129156	.	G	A	.	.	MAF_INRAE=21.519;MAF_USDA=9.412
NC_035094.1	48129226	.	T	G	.	.	MAF_USDA=12.5
NC_035094.1	48129230	.	T	A	.	.	MAF_USDA=18.235
NC_035094.1	48129295	.	C	T	.	.	MAF_USDA=2.459
NC_035094.1	48129317	.	T	A	.	.	MAF_INRAE=2.532;MAF_USDA=18.824
NC_035094.1	48129335	.	A	G	.	.	MAF_INRAE=13.924;MAF_USDA=47.059
NC_035094.1	48129345	.	A	T	.	.	MAF_INRAE=36.709;MAF_USDA=34.706
NC_035094.1	48129356	.	G	A	.	.	MAF_INRAE=2.532;MAF_USDA=19.412
NC_035094.1	48129387	.	G	C	.	.	MAF_USDA=2.353
NC_035094.1	48129389	.	C	A	.	.	MAF_INRAE=6.962
NC_035094.1	48129392	.	G	A	.	.	MAF_USDA=7.647
NC_035094.1	48129486	.	T	C	.	.	MAF_USDA=2.459
NC_035094.1	48129528	.	C	T	.	.	MAF_INRAE=2.532;MAF_USDA=19.412
NC_035094.1	48129529	.	C	A	.	.	MAF_INRAE=1.667;MAF_USDA=18.824
NC_035094.1	48129538	.	A	T	.	.	MAF_INRAE=22.785;MAF_USDA=8.235
NC_035094.1	48129541	.	C	A	.	.	MAF_USDA=1.639
NC_035094.1	48129556	.	T	C	.	.	MAF_USDA=4.918
NC_035094.1	48129649	.	C	T	.	.	MAF_USDA=3.333
NC_035094.1	48129749	.	G	A	.	.	MAF_INRAE=37.342;MAF_USDA=34.118
NC_035094.1	48129781	.	A	T	.	.	MAF_USDA=3.279
NC_035094.1	48129898	.	A	T	.	.	MAF_INRAE=36.709;MAF_USDA=35.882
NC_035094.1	48129911	.	G	T	.	.	MAF_USDA=2.459
NC_035094.1	48129957	.	G	C	.	.	MAF_INRAE=46.667
NC_035094.1	48129969	.	T	C	.	.	MAF_INRAE=10.526
NC_035094.1	48129985	.	A	G	.	.	MAF_INRAE=37.342;MAF_USDA=33.929
NC_035094.1	48129999	.	C	T	.	.	MAF_USDA=3.333
NC_035094.1	48130093	.	A	G	.	.	MAF_USDA=2.459
NC_035094.1	48130120	.	A	G	.	.	MAF_INRAE=10.526
NC_035094.1	48130133	.	G	T	.	.	MAF_INRAE=37.975;MAF_USDA=34.118
NC_035094.1	48130136	.	A	T	.	.	MAF_USDA=4.098
NC_035094.1	48130148	.	T	A	.	.	MAF_INRAE=24.051;MAF_USDA=15.574
NC_035094.1	48130155	.	C	T	.	.	MAF_INRAE=2.532;MAF_USDA=17.647
NC_035094.1	48130178	.	G	A	.	.	MAF_USDA=1.639
NC_035094.1	48130181	.	C	A	.	.	MAF_USDA=2.459
NC_035094.1	48130193	.	C	A	.	.	MAF_INRAE=2.532;MAF_USDA=8.824
NC_035094.1	48130201	.	T	G	.	.	MAF_USDA=17.213
NC_035094.1	48130220	.	A	T	.	.	MAF_INRAE=37.975;MAF_USDA=36.066
NC_035094.1	48130265	.	A	G	.	.	MAF_USDA=2.459
NC_035094.1	48130307	.	A	G	.	.	MAF_INRAE=11.667;MAF_USDA=10.0
NC_035094.1	48130309	.	T	G	.	.	MAF_INRAE=13.924;MAF_USDA=47.647
NC_035094.1	48130324	.	A	C	.	.	MAF_INRAE=6.962;MAF_USDA=2.459
NC_035094.1	48130330	.	G	A	.	.	MAF_USDA=4.706
NC_035094.1	48130345	.	T	C	.	.	MAF_INRAE=36.709;MAF_USDA=34.706
NC_035094.1	48130369	.	A	G	.	.	MAF_INRAE=4.167
NC_035094.1	48130373	.	C	T	.	.	MAF_INRAE=22.785;MAF_USDA=12.353
NC_035094.1	48130396	.	T	C	.	.	MAF_INRAE=36.709;MAF_USDA=34.118
NC_035094.1	48130411	.	C	A	.	.	MAF_USDA=2.459
NC_035094.1	48130472	.	G	A	.	.	MAF_INRAE=11.392;MAF_USDA=8.824
NC_035094.1	48130483	.	C	T	.	.	MAF_INRAE=37.975;MAF_USDA=34.706
NC_035094.1	48130531	.	A	G	.	.	MAF_USDA=2.459
NC_035094.1	48130546	.	G	T	.	.	MAF_USDA=1.639
NC_035094.1	48130594	.	C	A	.	.	MAF_INRAE=21.053;MAF_USDA=34.118
NC_035094.1	48130616	.	C	T	.	.	MAF_USDA=3.279
NC_035094.1	48130635	.	A	G	.	.	MAF_USDA=4.098
NC_035094.1	48130667	.	T	G	.	.	MAF_USDA=2.459
NC_035094.1	48130717	.	G	T	.	.	MAF_INRAE=36.709;MAF_USDA=37.647
NC_035094.1	48130796	.	C	A	.	.	MAF_INRAE=38.608;MAF_USDA=40.588
NC_035094.1	48130811	.	C	A	.	.	MAF_USDA=3.279
NC_035094.1	48130820	.	C	G	.	.	MAF_USDA=4.167
NC_035094.1	48130983	.	A	T	.	.	MAF_USDA=5.882
NC_035094.1	48130998	.	G	A	.	.	MAF_INRAE=36.076;MAF_USDA=35.882
NC_035094.1	48131027	.	C	A	.	.	MAF_INRAE=11.392;MAF_USDA=1.176
NC_035094.1	48131149	.	A	G	.	.	MAF_INRAE=37.342;MAF_USDA=38.824
NC_035094.1	48131160	.	G	T	.	.	MAF_INRAE=5.696;MAF_USDA=16.471
NC_035094.1	48131192	.	A	G	.	.	MAF_INRAE=10.759;MAF_USDA=8.235
NC_035094.1	48131193	.	G	T	.	.	MAF_INRAE=12.658;MAF_USDA=2.459
NC_035094.1	48131332	.	G	T	.	.	MAF_USDA=3.279
NC_035094.1	48131337	.	G	T	.	.	MAF_INRAE=11.392;MAF_USDA=1.639
NC_035094.1	48131342	.	G	A	.	.	MAF_INRAE=11.392;MAF_USDA=10.656
NC_035094.1	48131383	.	A	T	.	.	MAF_INRAE=11.392;MAF_USDA=2.083
NC_035094.1	48131389	.	G	T	.	.	MAF_USDA=18.235
NC_035094.1	48131439	.	G	A	.	.	MAF_INRAE=12.658;MAF_USDA=2.459
NC_035094.1	48131507	.	A	G	.	.	MAF_INRAE=19.62;MAF_USDA=10.0
NC_035094.1	48131525	.	T	C	.	.	MAF_INRAE=12.658;MAF_USDA=2.459
NC_035094.1	48131567	.	G	T	.	.	MAF_USDA=6.25
NC_035094.1	48131572	.	C	T	.	.	MAF_USDA=3.279
NC_035094.1	48131599	.	A	G	.	.	MAF_INRAE=19.62;MAF_USDA=7.647
NC_035094.1	48131615	.	C	A	.	.	MAF_USDA=5.294
NC_035094.1	48131626	.	C	A	.	.	MAF_INRAE=11.392;MAF_USDA=1.765
NC_035094.1	48131732	.	G	A	.	.	MAF_USDA=1.639
NC_035094.1	48131800	.	G	A	.	.	MAF_USDA=6.25
NC_035094.1	48131818	.	T	C	.	.	MAF_USDA=41.667
NC_035094.1	48131830	.	G	A	.	.	MAF_INRAE=4.167
NC_035094.1	48131834	.	A	T	.	.	MAF_INRAE=12.658;MAF_USDA=2.459
NC_035094.1	48131863	.	C	T	.	.	MAF_INRAE=20.253;MAF_USDA=8.235
NC_035094.1	48131899	.	C	T	.	.	MAF_INRAE=12.658;MAF_USDA=2.459
NC_035094.1	48131922	.	G	T	.	.	MAF_INRAE=18.987;MAF_USDA=7.647
NC_035094.1	48131938	.	T	C	.	.	MAF_USDA=24.118
NC_035094.1	48131950	.	C	G	.	.	MAF_INRAE=12.658;MAF_USDA=2.459
NC_035094.1	48131958	.	T	G	.	.	MAF_INRAE=13.924;MAF_USDA=48.235
NC_035094.1	48131989	.	G	A	.	.	MAF_INRAE=44.304;MAF_USDA=24.118
NC_035094.1	48132023	.	A	T	.	.	MAF_USDA=1.639
NC_035094.1	48132076	.	A	T	.	.	MAF_USDA=2.083
NC_035094.1	48132153	.	C	T	.	.	MAF_USDA=3.279
NC_035094.1	48132190	.	C	T	.	.	MAF_INRAE=12.5;MAF_USDA=8.824
NC_035094.1	48132301	.	C	T	.	.	MAF_USDA=9.412
NC_035094.1	48132315	.	C	T	.	.	MAF_INRAE=6.962
NC_035094.1	48132321	.	A	T	.	.	MAF_INRAE=12.658;MAF_USDA=2.459
NC_035094.1	48132356	.	G	A	.	.	MAF_USDA=3.529
NC_035094.1	48132360	.	T	C	.	.	MAF_USDA=3.529
NC_035094.1	48132365	.	G	C	.	.	MAF_USDA=3.529
NC_035094.1	48132388	.	T	C	.	.	MAF_USDA=6.25
NC_035094.1	48132427	.	C	A	.	.	MAF_INRAE=41.772;MAF_USDA=20.0
NC_035094.1	48132439	.	C	A	.	.	MAF_USDA=11.176
NC_035094.1	48132449	.	G	A	.	.	MAF_INRAE=13.333;MAF_USDA=30.0
NC_035094.1	48132456	.	A	G	.	.	MAF_INRAE=2.532;MAF_USDA=22.5
NC_035094.1	48132457	.	C	G	.	.	MAF_INRAE=1.667;MAF_USDA=22.5
NC_035094.1	48132467	.	T	G	.	.	MAF_INRAE=33.544;MAF_USDA=22.131
NC_035094.1	48132519	.	T	A	.	.	MAF_INRAE=42.405;MAF_USDA=47.917
NC_035094.1	48132522	.	A	C	.	.	MAF_INRAE=11.392;MAF_USDA=2.459
NC_035094.1	48132528	.	T	A	.	.	MAF_INRAE=43.671
NC_035094.1	48132543	.	C	A	.	.	MAF_USDA=9.412
NC_035094.1	48132547	.	C	T	.	.	MAF_INRAE=14.557
NC_035094.1	48132557	.	G	T	.	.	MAF_INRAE=2.532;MAF_USDA=11.475
NC_035094.1	48132559	.	A	C	.	.	MAF_INRAE=1.667;MAF_USDA=9.836
NC_035094.1	48132574	.	G	T	.	.	MAF_INRAE=11.392;MAF_USDA=16.393
NC_035094.1	48132579	.	G	T	.	.	MAF_INRAE=12.025
NC_035094.1	48132663	.	G	T	.	.	MAF_USDA=7.143
NC_035094.1	48132694	.	G	A	.	.	MAF_INRAE=5.263;MAF_USDA=5.882
NC_035094.1	48132712	.	A	G	.	.	MAF_INRAE=11.667;MAF_USDA=7.647
NC_035094.1	48132799	.	G	A	.	.	MAF_INRAE=5.833
NC_035094.1	48132808	.	A	G	.	.	MAF_INRAE=4.167;MAF_USDA=1.765
NC_035094.1	48132809	.	G	A	.	.	MAF_USDA=3.529
NC_035094.1	48132864	.	C	T	.	.	MAF_INRAE=33.544;MAF_USDA=49.412
NC_035094.1	48132959	.	T	C	.	.	MAF_USDA=1.639
NC_035094.1	48132976	.	T	G	.	.	MAF_INRAE=6.667;MAF_USDA=33.929
NC_035094.1	48132989	.	T	A	.	.	MAF_USDA=4.706
NC_035094.1	48132998	.	G	T	.	.	MAF_INRAE=11.392;MAF_USDA=14.706
NC_035094.1	48133040	.	T	A	.	.	MAF_INRAE=5.833
NC_035094.1	48133073	.	T	C	.	.	MAF_INRAE=18.987;MAF_USDA=11.765
NC_035094.1	48133098	.	G	A	.	.	MAF_USDA=2.083
NC_035094.1	48133108	.	A	G	.	.	MAF_INRAE=4.167
NC_035094.1	48133143	.	C	T	.	.	MAF_USDA=2.083
NC_035094.1	48133204	.	G	A	.	.	MAF_USDA=2.941
NC_035094.1	48133205	.	T	G	.	.	MAF_USDA=2.941
NC_035094.1	48133208	.	T	C	.	.	MAF_INRAE=19.62;MAF_USDA=10.588
NC_035094.1	48133231	.	C	T	.	.	MAF_INRAE=19.62;MAF_USDA=7.738
NC_035094.1	48133247	.	G	A	.	.	MAF_INRAE=19.62;MAF_USDA=10.588
NC_035094.1	48133279	.	A	G	.	.	MAF_USDA=3.279
NC_035094.1	48133280	.	A	C	.	.	MAF_USDA=3.279
NC_035094.1	48133339	.	T	G	.	.	MAF_INRAE=19.62;MAF_USDA=10.0
NC_035094.1	48133429	.	G	A	.	.	MAF_INRAE=12.658;MAF_USDA=44.706
NC_035094.1	48133491	.	C	T	.	.	MAF_INRAE=19.62;MAF_USDA=7.647
NC_035094.1	48133515	.	C	G	.	.	MAF_USDA=13.115
NC_035094.1	48133525	.	A	T	.	.	MAF_USDA=1.639
NC_035094.1	48133551	.	A	T	.	.	MAF_INRAE=5.0;MAF_USDA=3.279
NC_035094.1	48133655	.	A	G	.	.	MAF_INRAE=24.167;MAF_USDA=12.5
NC_035094.1	48133661	.	G	A	.	.	MAF_USDA=1.639
NC_035094.1	48133674	.	T	C	.	.	MAF_USDA=4.918
NC_035094.1	48133700	.	T	C	.	.	MAF_INRAE=11.392;MAF_USDA=2.353
NC_035094.1	48133727	.	T	A	.	.	MAF_USDA=3.279
NC_035094.1	48133730	.	A	C	.	.	MAF_INRAE=12.658;MAF_USDA=44.706
NC_035094.1	48133745	.	C	T	.	.	MAF_INRAE=13.291
NC_035094.1	48133753	.	T	C	.	.	MAF_INRAE=6.962;MAF_USDA=4.098
NC_035094.1	48133856	.	G	A	.	.	MAF_USDA=2.353
NC_035094.1	48133905	.	C	T	.	.	MAF_USDA=1.639
NC_035094.1	48133906	.	G	T	.	.	MAF_INRAE=5.263;MAF_USDA=6.557
NC_035094.1	48133927	.	T	C	.	.	MAF_INRAE=11.392;MAF_USDA=1.639
NC_035094.1	48134048	.	C	T	.	.	MAF_USDA=1.639
NC_035094.1	48134154	.	A	G	.	.	MAF_USDA=3.279
NC_035094.1	48134166	.	G	C	.	.	MAF_INRAE=12.658;MAF_USDA=44.118
NC_035094.1	48134212	.	C	G	.	.	MAF_USDA=3.279
NC_035094.1	48134233	.	T	G	.	.	MAF_INRAE=11.667;MAF_USDA=7.059
NC_035094.1	48134267	.	A	C	.	.	MAF_USDA=7.647
NC_035094.1	48134274	.	C	A	.	.	MAF_USDA=10.588
NC_035094.1	48134296	.	T	A	.	.	MAF_INRAE=4.167
NC_035094.1	48134322	.	A	T	.	.	MAF_USDA=2.459
NC_035094.1	48134393	.	A	G	.	.	MAF_USDA=11.475
NC_035094.1	48134400	.	C	G	.	.	MAF_INRAE=5.263
NC_035094.1	48134438	.	A	T	.	.	MAF_USDA=4.706
NC_035094.1	48134479	.	C	T	.	.	MAF_USDA=2.459
NC_035094.1	48134499	.	T	G	.	.	MAF_INRAE=19.62;MAF_USDA=11.176
NC_035094.1	48134565	.	T	A	.	.	MAF_USDA=2.459
NC_035094.1	48134676	.	T	G	.	.	MAF_INRAE=19.62;MAF_USDA=9.016
NC_035094.1	48134755	.	G	A	.	.	MAF_INRAE=19.62;MAF_USDA=11.765
NC_035094.1	48134778	.	T	G	.	.	MAF_INRAE=14.167
NC_035094.1	48134779	.	G	C	.	.	MAF_INRAE=14.167
NC_035094.1	48134791	.	C	A	.	.	MAF_INRAE=14.167
NC_035094.1	48134792	.	A	T	.	.	MAF_INRAE=14.167
NC_035094.1	48134848	.	T	C	.	.	MAF_INRAE=12.658;MAF_USDA=45.882
NC_035094.1	48134945	.	T	G	.	.	MAF_INRAE=12.025;MAF_USDA=6.557
NC_035094.1	48134951	.	T	C	.	.	MAF_USDA=1.639
NC_035094.1	48134954	.	A	G	.	.	MAF_INRAE=13.333;MAF_USDA=9.412
NC_035094.1	48134966	.	A	T	.	.	MAF_INRAE=11.392;MAF_USDA=2.083
NC_035094.1	48134991	.	A	T	.	.	MAF_INRAE=19.62;MAF_USDA=10.588
NC_035094.1	48135037	.	T	C	.	.	MAF_INRAE=3.333
NC_035094.1	48135038	.	C	T	.	.	MAF_INRAE=3.333
NC_035094.1	48135161	.	G	T	.	.	MAF_USDA=1.639
NC_035094.1	48135168	.	T	C	.	.	MAF_INRAE=17.722;MAF_USDA=10.417
NC_035094.1	48135227	.	T	C	.	.	MAF_USDA=14.583
NC_035094.1	48135268	.	G	T	.	.	MAF_USDA=2.083
NC_035094.1	48135283	.	A	G	.	.	MAF_INRAE=11.392;MAF_USDA=2.459
NC_035094.1	48135343	.	T	A	.	.	MAF_INRAE=18.987;MAF_USDA=10.0
NC_035094.1	48135364	.	G	A	.	.	MAF_INRAE=18.987;MAF_USDA=12.5
NC_035094.1	48135449	.	C	G	.	.	MAF_USDA=2.459
NC_035094.1	48135526	.	G	A	.	.	MAF_INRAE=10.526;MAF_USDA=13.69
NC_035094.1	48135598	.	G	A	.	.	MAF_USDA=12.5
NC_035094.1	48135652	.	C	A	.	.	MAF_USDA=4.098
NC_035094.1	48135654	.	G	T	.	.	MAF_USDA=4.098
NC_035094.1	48135659	.	C	A	.	.	MAF_INRAE=13.333;MAF_USDA=14.706
NC_035094.1	48135696	.	C	T	.	.	MAF_INRAE=13.333;MAF_USDA=8.824
NC_035094.1	48135982	.	T	A	.	.	MAF_INRAE=5.263
NC_035094.1	48136095	.	T	A	.	.	MAF_USDA=14.583
NC_035094.1	48136096	.	T	A	.	.	MAF_USDA=35.417
NC_035094.1	48136171	.	T	G	.	.	MAF_USDA=12.5
NC_035094.1	48136229	.	G	A	.	.	MAF_USDA=8.333
NC_035094.1	48136380	.	C	T	.	.	MAF_USDA=32.609
NC_035094.1	48136675	.	A	G	.	.	MAF_USDA=18.75
NC_035094.1	48136768	.	G	A	.	.	MAF_USDA=6.25
NC_035094.1	48136845	.	C	T	.	.	MAF_USDA=16.667
NC_035094.1	48137018	.	T	C	.	.	MAF_INRAE=9.494;MAF_USDA=41.176
NC_035094.1	48137033	.	A	T	.	.	MAF_INRAE=4.167;MAF_USDA=2.459
NC_035094.1	48137041	.	A	G	.	.	MAF_USDA=2.459
NC_035094.1	48137060	.	A	T	.	.	MAF_USDA=3.279
NC_035094.1	48137061	.	G	T	.	.	MAF_USDA=3.279
NC_035094.1	48137096	.	T	A	.	.	MAF_USDA=2.459
NC_035094.1	48137110	.	T	G	.	.	MAF_INRAE=18.354;MAF_USDA=7.059
NC_035094.1	48137112	.	C	G	.	.	MAF_INRAE=5.263;MAF_USDA=2.459
NC_035094.1	48137161	.	C	T	.	.	MAF_INRAE=5.263
NC_035094.1	48137174	.	C	T	.	.	MAF_INRAE=17.722;MAF_USDA=7.059
NC_035094.1	48137206	.	C	A	.	.	MAF_INRAE=18.987;MAF_USDA=7.059
NC_035094.1	48137236	.	T	A	.	.	MAF_INRAE=5.263
NC_035094.1	48137288	.	G	T	.	.	MAF_USDA=4.118
NC_035094.1	48137346	.	A	C	.	.	MAF_INRAE=1.667
NC_035094.1	48137374	.	T	C	.	.	MAF_INRAE=5.263
NC_035094.1	48137381	.	C	G	.	.	MAF_INRAE=7.895;MAF_USDA=14.118
NC_035094.1	48137385	.	G	T	.	.	MAF_USDA=3.529
NC_035094.1	48137396	.	A	G	.	.	MAF_USDA=50.0
NC_035094.1	48137425	.	T	C	.	.	MAF_USDA=47.917
NC_035094.1	48137435	.	T	G	.	.	MAF_USDA=16.667
NC_035094.1	48137443	.	C	T	.	.	MAF_USDA=19.136
NC_035094.1	48137618	.	C	T	.	.	MAF_INRAE=2.632
NC_035094.1	48137663	.	T	C	.	.	MAF_USDA=4.118
NC_035094.1	48137684	.	A	G	.	.	MAF_INRAE=19.62;MAF_USDA=10.0
NC_035094.1	48137703	.	G	C	.	.	MAF_USDA=12.941
NC_035094.1	48137794	.	A	C	.	.	MAF_INRAE=13.333;MAF_USDA=5.294
NC_035094.1	48137814	.	T	G	.	.	MAF_INRAE=12.025;MAF_USDA=2.459
NC_035094.1	48137863	.	G	A	.	.	MAF_USDA=5.294
NC_035094.1	48137929	.	G	A	.	.	MAF_INRAE=19.62;MAF_USDA=6.471
NC_035094.1	48137939	.	C	G	.	.	MAF_USDA=4.118
NC_035094.1	48137968	.	G	T	.	.	MAF_INRAE=11.392;MAF_USDA=12.295
NC_035094.1	48138003	.	C	T	.	.	MAF_USDA=14.583
NC_035094.1	48138049	.	C	T	.	.	MAF_USDA=1.639
NC_035094.1	48138140	.	G	A	.	.	MAF_INRAE=13.291
NC_035094.1	48138176	.	T	A	.	.	MAF_INRAE=13.924;MAF_USDA=45.882
NC_035094.1	48138202	.	C	T	.	.	MAF_USDA=1.639
NC_035094.1	48138324	.	T	C	.	.	MAF_USDA=3.279
NC_035094.1	48138335	.	G	T	.	.	MAF_USDA=3.279
NC_035094.1	48138369	.	G	A	.	.	MAF_USDA=1.639
NC_035094.1	48138415	.	A	G	.	.	MAF_INRAE=12.658;MAF_USDA=2.459
NC_035094.1	48138583	.	G	T	.	.	MAF_USDA=1.639
NC_035094.1	48138648	.	C	T	.	.	MAF_INRAE=12.658;MAF_USDA=2.459
NC_035094.1	48138746	.	C	T	.	.	MAF_USDA=1.639
NC_035094.1	48138838	.	G	T	.	.	MAF_USDA=1.667
NC_035094.1	48138925	.	C	T	.	.	MAF_USDA=2.083
NC_035094.1	48138945	.	C	T	.	.	MAF_INRAE=10.759;MAF_USDA=12.295
NC_035094.1	48138990	.	C	G	.	.	MAF_INRAE=13.291;MAF_USDA=4.918
NC_035094.1	48138995	.	T	C	.	.	MAF_USDA=5.294
NC_035094.1	48139004	.	A	T	.	.	MAF_USDA=1.639
NC_035094.1	48139009	.	C	A	.	.	MAF_USDA=5.882
NC_035094.1	48139073	.	A	G	.	.	MAF_USDA=10.656
NC_035094.1	48139129	.	C	A	.	.	MAF_USDA=18.75
NC_035094.1	48139139	.	C	G	.	.	MAF_USDA=12.5
NC_035094.1	48140353	.	C	T	.	.	MAF_USDA=9.836
NC_035094.1	48140357	.	A	T	.	.	MAF_USDA=2.459
NC_035094.1	48140358	.	T	G	.	.	MAF_USDA=2.459
NC_035094.1	48140452	.	C	T	.	.	MAF_USDA=3.333
NC_035094.1	48140479	.	G	T	.	.	MAF_INRAE=18.987;MAF_USDA=8.333
NC_035094.1	48140699	.	T	G	.	.	MAF_INRAE=19.62;MAF_USDA=7.647
NC_035094.1	48140839	.	G	A	.	.	MAF_INRAE=25.949;MAF_USDA=47.059
NC_035094.1	48141025	.	G	A	.	.	MAF_INRAE=22.152;MAF_USDA=14.706
NC_035094.1	48141036	.	T	A	.	.	MAF_USDA=2.459
NC_035094.1	48141045	.	G	T	.	.	MAF_USDA=2.459
NC_035094.1	48141065	.	A	G	.	.	MAF_INRAE=11.392;MAF_USDA=3.279
NC_035094.1	48141102	.	A	G	.	.	MAF_INRAE=12.658
NC_035094.1	48141116	.	C	A	.	.	MAF_INRAE=10.833;MAF_USDA=9.836
NC_035094.1	48141227	.	C	A	.	.	MAF_INRAE=9.494;MAF_USDA=8.824
NC_035094.1	48141271	.	A	C	.	.	MAF_USDA=2.083
NC_035094.1	48141284	.	A	G	.	.	MAF_INRAE=19.62;MAF_USDA=7.059
NC_035094.1	48141294	.	C	T	.	.	MAF_INRAE=19.62;MAF_USDA=7.647
NC_035094.1	48141323	.	T	G	.	.	MAF_INRAE=20.886;MAF_USDA=19.412
NC_035094.1	48141338	.	T	C	.	.	MAF_USDA=14.583
NC_035094.1	48141362	.	T	C	.	.	MAF_INRAE=23.418;MAF_USDA=41.667
NC_035094.1	48141382	.	T	G	.	.	MAF_INRAE=23.418;MAF_USDA=41.667
NC_035094.1	48141409	.	G	C	.	.	MAF_INRAE=23.418;MAF_USDA=41.176
NC_035094.1	48141497	.	G	A	.	.	MAF_INRAE=22.785;MAF_USDA=9.524
NC_035094.1	48141530	.	G	A	.	.	MAF_INRAE=36.709
NC_035094.1	48141578	.	C	A	.	.	MAF_USDA=1.667
NC_035094.1	48141580	.	T	C	.	.	MAF_INRAE=37.342;MAF_USDA=19.048
NC_035094.1	48141589	.	C	T	.	.	MAF_USDA=1.19
NC_035094.1	48141593	.	A	G	.	.	MAF_USDA=2.083
NC_035094.1	48141625	.	T	C	.	.	MAF_USDA=1.639
NC_035094.1	48141730	.	C	T	.	.	MAF_INRAE=48.101;MAF_USDA=50.0
NC_035094.1	48141741	.	T	A	.	.	MAF_USDA=1.176
NC_035094.1	48141805	.	C	T	.	.	MAF_INRAE=22.785;MAF_USDA=8.333
NC_035094.1	48141858	.	C	G	.	.	MAF_USDA=3.333
NC_035094.1	48141880	.	C	T	.	.	MAF_USDA=4.167
NC_035094.1	48141885	.	A	G	.	.	MAF_INRAE=1.667;MAF_USDA=7.143
NC_035094.1	48141981	.	G	T	.	.	MAF_INRAE=15.0;MAF_USDA=40.588
NC_035094.1	48142038	.	C	A	.	.	MAF_USDA=3.279
NC_035094.1	48142053	.	G	A	.	.	MAF_INRAE=44.167;MAF_USDA=48.235
NC_035094.1	48142225	.	T	C	.	.	MAF_INRAE=5.696
NC_035094.1	48142299	.	T	G	.	.	MAF_INRAE=2.532;MAF_USDA=4.918
NC_035094.1	48142322	.	C	T	.	.	MAF_USDA=3.279
NC_035094.1	48142350	.	C	G	.	.	MAF_USDA=5.738
NC_035094.1	48142367	.	A	C	.	.	MAF_USDA=1.639
NC_035094.1	48142556	.	C	A	.	.	MAF_INRAE=13.333;MAF_USDA=32.353
NC_035094.1	48142559	.	G	C	.	.	MAF_USDA=2.083
NC_035094.1	48142633	.	A	T	.	.	MAF_USDA=1.765
NC_035094.1	48142640	.	G	A	.	.	MAF_USDA=2.941
NC_035094.1	48142647	.	A	G	.	.	MAF_INRAE=43.671;MAF_USDA=38.824
NC_035094.1	48142780	.	T	C	.	.	MAF_INRAE=21.519;MAF_USDA=8.824
NC_035094.1	48142782	.	T	G	.	.	MAF_USDA=4.098
NC_035094.1	48142784	.	G	T	.	.	MAF_INRAE=11.392;MAF_USDA=12.295
NC_035094.1	48142824	.	G	A	.	.	MAF_USDA=4.118
NC_035094.1	48142932	.	A	C	.	.	MAF_USDA=5.738
NC_035094.1	48143067	.	A	C	.	.	MAF_USDA=8.197
NC_035094.1	48143119	.	A	G	.	.	MAF_INRAE=38.608;MAF_USDA=24.706
NC_035094.1	48143131	.	T	C	.	.	MAF_INRAE=19.62;MAF_USDA=7.059
NC_035094.1	48143288	.	C	T	.	.	MAF_INRAE=5.263
NC_035094.1	48143294	.	G	A	.	.	MAF_USDA=29.762
NC_035094.1	48143343	.	C	A	.	.	MAF_INRAE=34.177;MAF_USDA=48.81
NC_035094.1	48143504	.	C	G	.	.	MAF_USDA=2.459
NC_035094.1	48143623	.	T	A	.	.	MAF_USDA=3.279
NC_035094.1	48143663	.	G	A	.	.	MAF_USDA=2.459
NC_035094.1	48143716	.	T	C	.	.	MAF_USDA=2.174
NC_035094.1	48143836	.	A	T	.	.	MAF_USDA=1.724
NC_035094.1	48143872	.	A	G	.	.	MAF_USDA=1.724
NC_035094.1	48143878	.	T	C	.	.	MAF_USDA=18.519
NC_035094.1	48143959	.	A	C	.	.	MAF_USDA=2.586
NC_035094.1	48144033	.	G	A	.	.	MAF_USDA=15.217
NC_035094.1	48144070	.	C	T	.	.	MAF_INRAE=12.658;MAF_USDA=2.459
NC_035094.1	48144115	.	A	T	.	.	MAF_INRAE=48.101;MAF_USDA=44.118
NC_035094.1	48144139	.	G	A	.	.	MAF_USDA=4.918
NC_035094.1	48144214	.	G	A	.	.	MAF_USDA=1.639
NC_035094.1	48144236	.	T	G	.	.	MAF_USDA=1.639
NC_035094.1	48144240	.	G	T	.	.	MAF_USDA=1.639
NC_035094.1	48144241	.	C	T	.	.	MAF_USDA=1.639
NC_035094.1	48144243	.	T	A	.	.	MAF_USDA=1.639
NC_035094.1	48144245	.	G	T	.	.	MAF_USDA=1.639
NC_035094.1	48144256	.	A	T	.	.	MAF_USDA=1.639
NC_035094.1	48144306	.	A	T	.	.	MAF_INRAE=12.658
NC_035094.1	48144315	.	A	T	.	.	MAF_INRAE=10.759
NC_035094.1	48144323	.	T	A	.	.	MAF_USDA=4.706
NC_035094.1	48144329	.	G	T	.	.	MAF_INRAE=12.658;MAF_USDA=2.459
NC_035094.1	48144350	.	C	T	.	.	MAF_INRAE=22.785;MAF_USDA=10.0
NC_035094.1	48144415	.	G	A	.	.	MAF_USDA=2.459
NC_035094.1	48144534	.	A	T	.	.	MAF_USDA=1.639
NC_035094.1	48144608	.	C	T	.	.	MAF_INRAE=12.658;MAF_USDA=2.459
NC_035094.1	48144700	.	A	G	.	.	MAF_INRAE=48.734;MAF_USDA=44.706
NC_035094.1	48144881	.	C	A	.	.	MAF_INRAE=48.734
NC_035094.1	48145057	.	C	T	.	.	MAF_INRAE=46.835;MAF_USDA=46.429
NC_035094.1	48145104	.	C	T	.	.	MAF_USDA=2.083
NC_035094.1	48145165	.	C	A	.	.	MAF_USDA=3.279
NC_035094.1	48145188	.	T	A	.	.	MAF_INRAE=6.962
NC_035094.1	48145211	.	A	C	.	.	MAF_USDA=7.059
NC_035094.1	48145214	.	T	G	.	.	MAF_USDA=2.459
NC_035094.1	48145242	.	A	G	.	.	MAF_USDA=2.083
NC_035094.1	48145269	.	C	T	.	.	MAF_INRAE=46.835;MAF_USDA=45.294
NC_035094.1	48145367	.	G	A	.	.	MAF_USDA=18.824
NC_035094.1	48145373	.	A	G	.	.	MAF_INRAE=46.835;MAF_USDA=44.118
NC_035094.1	48145377	.	C	T	.	.	MAF_INRAE=22.785;MAF_USDA=8.824
NC_035094.1	48145418	.	C	A	.	.	MAF_USDA=1.639
NC_035094.1	48145584	.	A	C	.	.	MAF_INRAE=13.291;MAF_USDA=1.639
NC_035094.1	48145601	.	A	T	.	.	MAF_INRAE=5.263;MAF_USDA=11.475
NC_035094.1	48145641	.	A	C	.	.	MAF_USDA=1.639
NC_035094.1	48145730	.	G	A	.	.	MAF_INRAE=2.632
NC_035094.1	48145788	.	C	T	.	.	MAF_USDA=12.5
NC_035094.1	48145935	.	G	A	.	.	MAF_USDA=1.639
NC_035094.1	48145942	.	G	A	.	.	MAF_USDA=20.588
NC_035094.1	48146061	.	G	A	.	.	MAF_INRAE=12.5
NC_035094.1	48146077	.	C	T	.	.	MAF_INRAE=12.025
NC_035094.1	48146079	.	C	T	.	.	MAF_INRAE=1.667
NC_035094.1	48146085	.	C	A	.	.	MAF_INRAE=2.532
NC_035094.1	48146097	.	G	A	.	.	MAF_USDA=2.459
NC_035094.1	48146098	.	C	A	.	.	MAF_USDA=2.459
NC_035094.1	48146237	.	C	A	.	.	MAF_INRAE=12.658;MAF_USDA=2.459
NC_035094.1	48146342	.	A	T	.	.	MAF_INRAE=24.684;MAF_USDA=45.882
NC_035094.1	48146343	.	T	G	.	.	MAF_INRAE=27.5;MAF_USDA=45.882
NC_035094.1	48146352	.	G	A	.	.	MAF_INRAE=24.684;MAF_USDA=44.706
NC_035094.1	48146357	.	T	C	.	.	MAF_INRAE=6.962
NC_035094.1	48146400	.	C	A	.	.	MAF_USDA=2.459
NC_035094.1	48146437	.	G	T	.	.	MAF_INRAE=6.962
NC_035094.1	48146475	.	A	C	.	.	MAF_INRAE=5.263;MAF_USDA=1.639
NC_035094.1	48146489	.	A	G	.	.	MAF_USDA=1.639
NC_035094.1	48146511	.	A	T	.	.	MAF_INRAE=24.051;MAF_USDA=45.294
NC_035094.1	48146540	.	G	T	.	.	MAF_USDA=2.941
NC_035094.1	48146543	.	C	A	.	.	MAF_USDA=2.083
NC_035094.1	48146660	.	T	A	.	.	MAF_USDA=2.459
NC_035094.1	48146686	.	A	C	.	.	MAF_INRAE=10.833;MAF_USDA=9.016
NC_035094.1	48146693	.	A	G	.	.	MAF_USDA=41.176
NC_035094.1	48146721	.	G	C	.	.	MAF_INRAE=10.833;MAF_USDA=9.016
NC_035094.1	48146734	.	T	A	.	.	MAF_USDA=21.176
NC_035094.1	48146743	.	T	A	.	.	MAF_USDA=2.459
NC_035094.1	48146785	.	T	A	.	.	MAF_INRAE=12.025;MAF_USDA=2.353
NC_035094.1	48146803	.	C	T	.	.	MAF_INRAE=6.962
NC_035094.1	48146814	.	G	A	.	.	MAF_USDA=1.639
NC_035094.1	48146828	.	A	G	.	.	MAF_USDA=1.639
NC_035094.1	48147008	.	G	A	.	.	MAF_USDA=11.446
NC_035094.1	48147073	.	T	A	.	.	MAF_USDA=42.771
NC_035094.1	48147075	.	A	G	.	.	MAF_INRAE=4.167
NC_035094.1	48147200	.	G	A	.	.	MAF_USDA=42.169
NC_035094.1	48147201	.	T	C	.	.	MAF_USDA=42.169
NC_035094.1	48147206	.	A	T	.	.	MAF_INRAE=43.671;MAF_USDA=35.542
NC_035094.1	48147268	.	C	G	.	.	MAF_USDA=1.695
NC_035094.1	48147275	.	T	G	.	.	MAF_INRAE=12.658;MAF_USDA=3.012
NC_035094.1	48147322	.	T	A	.	.	MAF_INRAE=12.025;MAF_USDA=3.39
NC_035094.1	48147324	.	C	T	.	.	MAF_INRAE=14.167;MAF_USDA=3.39
NC_035094.1	48147344	.	C	T	.	.	MAF_INRAE=12.658;MAF_USDA=45.181
NC_035094.1	48147431	.	T	C	.	.	MAF_INRAE=3.165;MAF_USDA=6.024
NC_035094.1	48147462	.	G	A	.	.	MAF_INRAE=12.658;MAF_USDA=3.012
NC_035094.1	48147477	.	T	C	.	.	MAF_USDA=41.566
NC_035094.1	48147478	.	C	T	.	.	MAF_INRAE=39.167;MAF_USDA=36.747
NC_035094.1	48147491	.	T	C	.	.	MAF_USDA=41.566
NC_035094.1	48147639	.	C	T	.	.	MAF_USDA=41.566
NC_035094.1	48147689	.	G	A	.	.	MAF_USDA=15.663
NC_035094.1	48147704	.	A	C	.	.	MAF_USDA=2.542
NC_035094.1	48147797	.	C	T	.	.	MAF_USDA=2.542
NC_035094.1	48148030	.	G	A	.	.	MAF_INRAE=15.823;MAF_USDA=48.81
NC_035094.1	48148110	.	G	A	.	.	MAF_INRAE=31.013;MAF_USDA=17.059
NC_035094.1	48148125	.	T	C	.	.	MAF_INRAE=12.658;MAF_USDA=2.353
NC_035094.1	48148136	.	G	A	.	.	MAF_INRAE=15.823;MAF_USDA=50.0
NC_035094.1	48148139	.	T	G	.	.	MAF_INRAE=12.658;MAF_USDA=2.353
NC_035094.1	48148173	.	A	G	.	.	MAF_INRAE=19.62;MAF_USDA=7.647
NC_035094.1	48148204	.	G	T	.	.	MAF_INRAE=14.557;MAF_USDA=28.824
NC_035094.1	48148209	.	C	A	.	.	MAF_INRAE=3.165;MAF_USDA=5.882
NC_035094.1	48148263	.	A	C	.	.	MAF_USDA=1.639
NC_035094.1	48148278	.	C	A	.	.	MAF_USDA=8.333
NC_035094.1	48148292	.	A	C	.	.	MAF_INRAE=12.658
NC_035094.1	48148296	.	C	A	.	.	MAF_INRAE=15.0
NC_035094.1	48148298	.	G	T	.	.	MAF_INRAE=15.0
NC_035094.1	48148301	.	G	T	.	.	MAF_USDA=8.333
NC_035094.1	48148320	.	C	T	.	.	MAF_INRAE=13.924;MAF_USDA=40.588
NC_035094.1	48148332	.	G	T	.	.	MAF_USDA=18.235
NC_035094.1	48148337	.	A	G	.	.	MAF_USDA=40.0
NC_035094.1	48148361	.	G	A	.	.	MAF_INRAE=11.392;MAF_USDA=6.25
NC_035094.1	48148362	.	A	G	.	.	MAF_INRAE=10.0;MAF_USDA=48.824
NC_035094.1	48148419	.	G	A	.	.	MAF_INRAE=12.658;MAF_USDA=3.529
NC_035094.1	48148462	.	A	T	.	.	MAF_INRAE=34.177;MAF_USDA=12.353
NC_035094.1	48148486	.	T	G	.	.	MAF_USDA=3.279
NC_035094.1	48148552	.	A	G	.	.	MAF_USDA=4.098
NC_035094.1	48148600	.	G	A	.	.	MAF_USDA=5.738
NC_035094.1	48148626	.	A	T	.	.	MAF_USDA=1.639
NC_035094.1	48148649	.	G	A	.	.	MAF_INRAE=12.658;MAF_USDA=45.882
NC_035094.1	48148651	.	C	T	.	.	MAF_USDA=10.588
NC_035094.1	48148653	.	A	T	.	.	MAF_USDA=10.588
NC_035094.1	48148656	.	A	G	.	.	MAF_USDA=17.647
NC_035094.1	48148688	.	C	T	.	.	MAF_USDA=27.083
NC_035094.1	48148689	.	C	T	.	.	MAF_USDA=27.083
NC_035094.1	48148820	.	C	T	.	.	MAF_INRAE=12.658;MAF_USDA=46.471
NC_035094.1	48148918	.	C	A	.	.	MAF_USDA=2.083
NC_035094.1	48148949	.	T	G	.	.	MAF_USDA=39.412
NC_035094.1	48148983	.	T	C	.	.	MAF_USDA=2.459
NC_035094.1	48148988	.	C	A	.	.	MAF_USDA=2.459
NC_035094.1	48149024	.	G	T	.	.	MAF_USDA=2.459
NC_035094.1	48149026	.	C	T	.	.	MAF_INRAE=5.263
NC_035094.1	48149135	.	T	C	.	.	MAF_INRAE=5.263
NC_035094.1	48149147	.	A	G	.	.	MAF_USDA=38.235
NC_035094.1	48149170	.	T	C	.	.	MAF_USDA=2.353
NC_035094.1	48149218	.	A	G	.	.	MAF_USDA=2.459
NC_035094.1	48149224	.	A	T	.	.	MAF_INRAE=12.658;MAF_USDA=45.882
NC_035094.1	48149229	.	C	A	.	.	MAF_INRAE=1.667;MAF_USDA=3.279
NC_035094.1	48149244	.	G	A	.	.	MAF_USDA=3.279
NC_035094.1	48149256	.	C	A	.	.	MAF_INRAE=12.658;MAF_USDA=3.529
NC_035094.1	48149270	.	T	A	.	.	MAF_USDA=3.279
NC_035094.1	48149280	.	T	C	.	.	MAF_USDA=3.279
NC_035094.1	48149373	.	A	C	.	.	MAF_USDA=4.098
NC_035094.1	48149389	.	G	A	.	.	MAF_INRAE=11.392;MAF_USDA=2.353
NC_035094.1	48149435	.	G	T	.	.	MAF_USDA=3.279
NC_035094.1	48149542	.	C	A	.	.	MAF_USDA=4.098
NC_035094.1	48149584	.	C	T	.	.	MAF_INRAE=12.658;MAF_USDA=44.706
NC_035094.1	48149602	.	G	A	.	.	MAF_USDA=4.098
NC_035094.1	48149641	.	G	A	.	.	MAF_USDA=6.25
NC_035094.1	48149673	.	T	G	.	.	MAF_USDA=5.738
NC_035094.1	48149687	.	T	A	.	.	MAF_USDA=4.098
NC_035094.1	48149718	.	A	G	.	.	MAF_USDA=3.279
NC_035094.1	48149755	.	G	A	.	.	MAF_USDA=3.279
NC_035094.1	48149856	.	G	A	.	.	MAF_USDA=1.639
NC_035094.1	48149868	.	G	A	.	.	MAF_USDA=4.098
NC_035094.1	48149913	.	G	T	.	.	MAF_USDA=1.639
NC_035094.1	48149924	.	C	A	.	.	MAF_INRAE=10.0;MAF_USDA=8.824
NC_035094.1	48149935	.	C	A	.	.	MAF_USDA=1.639
NC_035094.1	48149953	.	C	T	.	.	MAF_USDA=1.639
NC_035094.1	48149985	.	G	T	.	.	MAF_USDA=3.279
NC_035094.1	48150014	.	T	C	.	.	MAF_USDA=39.412
NC_035094.1	48150018	.	C	T	.	.	MAF_USDA=3.279
NC_035094.1	48150036	.	C	T	.	.	MAF_INRAE=31.013;MAF_USDA=12.353
NC_035094.1	48150236	.	G	A	.	.	MAF_USDA=1.639
NC_035094.1	48150357	.	C	A	.	.	MAF_USDA=3.279
NC_035094.1	48150367	.	T	G	.	.	MAF_USDA=39.412
NC_035094.1	48150611	.	C	T	.	.	MAF_USDA=1.695
NC_035094.1	48150635	.	A	T	.	.	MAF_USDA=3.39
NC_035094.1	48150735	.	A	G	.	.	MAF_USDA=40.854
NC_035094.1	48150785	.	T	A	.	.	MAF_INRAE=12.658;MAF_USDA=3.39
NC_035094.1	48150808	.	C	T	.	.	MAF_USDA=2.542
NC_035094.1	48150826	.	T	C	.	.	MAF_INRAE=44.937;MAF_USDA=36.747
NC_035094.1	48150868	.	C	T	.	.	MAF_INRAE=13.291;MAF_USDA=43.373
NC_035094.1	48150972	.	G	C	.	.	MAF_INRAE=17.722;MAF_USDA=21.341
NC_035094.1	48150983	.	G	A	.	.	MAF_USDA=5.422
NC_035094.1	48151021	.	G	A	.	.	MAF_USDA=40.361
NC_035094.1	48151039	.	T	A	.	.	MAF_USDA=3.012
NC_035094.1	48151167	.	G	C	.	.	MAF_USDA=41.566
NC_035094.1	48151230	.	C	T	.	.	MAF_USDA=41.566
NC_035094.1	48151282	.	A	G	.	.	MAF_INRAE=31.013;MAF_USDA=20.833
NC_035094.1	48151315	.	G	A	.	.	MAF_USDA=5.422
NC_035094.1	48151381	.	T	C	.	.	MAF_INRAE=5.263;MAF_USDA=5.422
NC_035094.1	48151424	.	A	T	.	.	MAF_INRAE=5.263;MAF_USDA=5.422
NC_035094.1	48151510	.	A	C	.	.	MAF_USDA=2.586
NC_035094.1	48151564	.	T	C	.	.	MAF_USDA=37.5
NC_035094.1	48151572	.	A	C	.	.	MAF_USDA=41.667
NC_035094.1	48151588	.	C	T	.	.	MAF_USDA=50.0
NC_035094.1	48151620	.	C	T	.	.	MAF_INRAE=42.105;MAF_USDA=14.583
NC_035094.1	48151638	.	C	T	.	.	MAF_USDA=16.667
NC_035094.1	48151660	.	A	G	.	.	MAF_USDA=37.5
NC_035094.1	48151718	.	G	T	.	.	MAF_USDA=12.5
NC_035094.1	48151765	.	G	T	.	.	MAF_USDA=10.843
NC_035094.1	48151807	.	G	T	.	.	MAF_USDA=6.25
NC_035094.1	48151809	.	T	C	.	.	MAF_USDA=6.25
NC_035094.1	48151810	.	G	T	.	.	MAF_USDA=6.25
NC_035094.1	48151827	.	A	G	.	.	MAF_INRAE=5.263;MAF_USDA=5.357
NC_035094.1	48151889	.	G	A	.	.	MAF_USDA=1.695
NC_035094.1	48151972	.	T	C	.	.	MAF_USDA=39.634
NC_035094.1	48152021	.	C	G	.	.	MAF_USDA=1.695
NC_035094.1	48152088	.	G	T	.	.	MAF_USDA=18.072
NC_035094.1	48152124	.	C	T	.	.	MAF_INRAE=43.671;MAF_USDA=38.69
NC_035094.1	48152136	.	C	T	.	.	MAF_USDA=4.167
NC_035094.1	48152162	.	G	A	.	.	MAF_USDA=2.5
NC_035094.1	48152226	.	C	G	.	.	MAF_INRAE=5.263
NC_035094.1	48152238	.	T	C	.	.	MAF_USDA=1.667
NC_035094.1	48152279	.	G	C	.	.	MAF_USDA=3.333
NC_035094.1	48152294	.	G	A	.	.	MAF_INRAE=10.759;MAF_USDA=2.5
NC_035094.1	48152310	.	T	C	.	.	MAF_INRAE=12.5
NC_035094.1	48152318	.	C	T	.	.	MAF_INRAE=34.167
NC_035094.1	48152319	.	C	G	.	.	MAF_INRAE=14.167
NC_035094.1	48152331	.	G	T	.	.	MAF_INRAE=15.0
NC_035094.1	48152350	.	G	A	.	.	MAF_USDA=1.667
NC_035094.1	48152351	.	C	T	.	.	MAF_INRAE=34.167
NC_035094.1	48152356	.	T	G	.	.	MAF_INRAE=21.667
NC_035094.1	48152357	.	C	G	.	.	MAF_INRAE=21.667
NC_035094.1	48152358	.	C	G	.	.	MAF_INRAE=49.167
NC_035094.1	48152362	.	T	G	.	.	MAF_INRAE=20.833
NC_035094.1	48152365	.	C	T	.	.	MAF_INRAE=21.667
NC_035094.1	48152372	.	C	T	.	.	MAF_INRAE=15.0
NC_035094.1	48152421	.	G	T	.	.	MAF_USDA=1.639
NC_035094.1	48152437	.	G	T	.	.	MAF_INRAE=3.333
NC_035094.1	48152452	.	A	G	.	.	MAF_INRAE=2.5
NC_035094.1	48152462	.	A	T	.	.	MAF_USDA=1.176
NC_035094.1	48152465	.	G	A	.	.	MAF_INRAE=37.5
NC_035094.1	48152553	.	A	T	.	.	MAF_INRAE=4.167
NC_035094.1	48152603	.	C	A	.	.	MAF_INRAE=3.333
NC_035094.1	48152619	.	G	T	.	.	MAF_INRAE=35.0;MAF_USDA=14.583
NC_035094.1	48152669	.	T	A	.	.	MAF_INRAE=2.5
NC_035094.1	48152678	.	G	A	.	.	MAF_INRAE=42.5
NC_035094.1	48152679	.	C	A	.	.	MAF_INRAE=42.5
NC_035094.1	48152709	.	A	G	.	.	MAF_USDA=40.588
NC_035094.1	48152724	.	A	G	.	.	MAF_USDA=18.235
NC_035094.1	48152725	.	A	T	.	.	MAF_USDA=2.459
NC_035094.1	48152752	.	C	A	.	.	MAF_USDA=38.824
NC_035094.1	48152775	.	T	A	.	.	MAF_USDA=5.738
NC_035094.1	48152893	.	C	T	.	.	MAF_USDA=4.098
NC_035094.1	48153009	.	A	T	.	.	MAF_USDA=12.5
NC_035094.1	48153153	.	C	T	.	.	MAF_USDA=1.639
NC_035094.1	48153221	.	C	G	.	.	MAF_USDA=6.557
NC_035094.1	48153408	.	C	A	.	.	MAF_INRAE=7.5
NC_035094.1	48153415	.	G	C	.	.	MAF_INRAE=5.833
NC_035094.1	48153417	.	G	C	.	.	MAF_INRAE=5.0
NC_035094.1	48153439	.	G	T	.	.	MAF_USDA=2.459
NC_035094.1	48153495	.	G	A	.	.	MAF_INRAE=15.789;MAF_USDA=11.765
NC_035094.1	48153512	.	A	C	.	.	MAF_USDA=5.738
NC_035094.1	48153730	.	T	A	.	.	MAF_USDA=1.639
NC_035094.1	48153753	.	GAGT	GAGG	.	.	MAF_USDA=35.417
NC_035094.1	48153756	.	T	G	.	.	MAF_USDA=42.373
NC_035094.1	48153777	.	G	A	.	.	MAF_USDA=4.118
NC_035094.1	48153929	.	C	T	.	.	MAF_USDA=3.279
NC_035094.1	48153930	.	A	G	.	.	MAF_USDA=40.0
NC_035094.1	48154018	.	A	T	.	.	MAF_INRAE=6.962;MAF_USDA=6.557
NC_035094.1	48154053	.	C	T	.	.	MAF_INRAE=43.038;MAF_USDA=18.235
NC_035094.1	48154076	.	G	T	.	.	MAF_USDA=3.279
NC_035094.1	48154088	.	T	A	.	.	MAF_USDA=10.656
NC_035094.1	48154122	.	C	T	.	.	MAF_USDA=3.279
NC_035094.1	48154441	.	A	G	.	.	MAF_USDA=4.098
NC_035094.1	48154450	.	T	A	.	.	MAF_USDA=4.098
NC_035094.1	48154503	.	A	C	.	.	MAF_USDA=3.279
NC_035094.1	48154551	.	C	T	.	.	MAF_USDA=3.279
NC_035094.1	48154577	.	A	G	.	.	MAF_USDA=1.639
NC_035094.1	48154721	.	A	T	.	.	MAF_INRAE=10.833
NC_035094.1	48154723	.	A	T	.	.	MAF_INRAE=10.833
NC_035094.1	48154727	.	G	T	.	.	MAF_USDA=3.39
NC_035094.1	48154763	.	A	C	.	.	MAF_USDA=38.235
NC_035094.1	48154809	.	T	C	.	.	MAF_USDA=2.459
NC_035094.1	48154935	.	A	C	.	.	MAF_USDA=34.118
NC_035094.1	48154936	.	T	A	.	.	MAF_USDA=33.529
NC_035094.1	48154955	.	C	T	.	.	MAF_USDA=4.918
NC_035094.1	48156706	.	C	T	.	.	MAF_INRAE=5.263
NC_035094.1	48156747	.	C	T	.	.	MAF_USDA=2.083
NC_035094.1	48156761	.	A	G	.	.	MAF_USDA=6.25
NC_035094.1	48156803	.	T	C	.	.	MAF_USDA=14.583
NC_035094.1	48156891	.	C	G	.	.	MAF_USDA=3.279
NC_035094.1	48156892	.	G	A	.	.	MAF_USDA=36.471
NC_035094.1	48156980	.	T	G	.	.	MAF_INRAE=3.333;MAF_USDA=5.882
NC_035094.1	48157030	.	G	C	.	.	MAF_INRAE=1.667;MAF_USDA=6.557
NC_035094.1	48157037	.	T	C	.	.	MAF_USDA=12.5
NC_035094.1	48157054	.	T	G	.	.	MAF_INRAE=2.5
NC_035094.1	48157070	.	G	A	.	.	MAF_INRAE=26.316;MAF_USDA=21.765
NC_035094.1	48157076	.	G	A	.	.	MAF_USDA=1.639
NC_035094.1	48157097	.	C	A	.	.	MAF_USDA=2.353
NC_035094.1	48157118	.	A	T	.	.	MAF_INRAE=32.278;MAF_USDA=14.118
NC_035094.1	48157122	.	A	G	.	.	MAF_USDA=2.083
NC_035094.1	48157178	.	A	C	.	.	MAF_INRAE=47.468;MAF_USDA=38.824
NC_035094.1	48157180	.	C	T	.	.	MAF_USDA=13.529
NC_035094.1	48157208	.	G	A	.	.	MAF_INRAE=31.579;MAF_USDA=13.529
NC_035094.1	48157252	.	C	A	.	.	MAF_USDA=2.459
NC_035094.1	48157404	.	T	G	.	.	MAF_USDA=4.098
NC_035094.1	48157438	.	A	C	.	.	MAF_INRAE=19.62;MAF_USDA=46.471
NC_035094.1	48157513	.	C	T	.	.	MAF_USDA=4.118
NC_035094.1	48157538	.	A	G	.	.	MAF_INRAE=10.833;MAF_USDA=10.0
NC_035094.1	48157550	.	G	A	.	.	MAF_USDA=2.459
NC_035094.1	48157589	.	A	G	.	.	MAF_INRAE=35.443;MAF_USDA=12.5
NC_035094.1	48157605	.	C	A	.	.	MAF_INRAE=3.165;MAF_USDA=15.882
NC_035094.1	48157627	.	A	C	.	.	MAF_INRAE=3.165;MAF_USDA=14.706
NC_035094.1	48157630	.	G	A	.	.	MAF_INRAE=35.443
NC_035094.1	48157637	.	C	T	.	.	MAF_INRAE=11.392
NC_035094.1	48157664	.	T	C	.	.	MAF_USDA=10.0
NC_035094.1	48157675	.	T	G	.	.	MAF_USDA=4.098
NC_035094.1	48157702	.	G	A	.	.	MAF_INRAE=1.667;MAF_USDA=3.279
NC_035094.1	48157725	.	A	C	.	.	MAF_INRAE=35.443;MAF_USDA=11.765
NC_035094.1	48157748	.	C	T	.	.	MAF_USDA=4.098
NC_035094.1	48157770	.	C	T	.	.	MAF_USDA=4.918
NC_035094.1	48157772	.	T	C	.	.	MAF_USDA=4.098
NC_035094.1	48157809	.	G	A	.	.	MAF_USDA=4.918
NC_035094.1	48157866	.	A	C	.	.	MAF_USDA=4.918
NC_035094.1	48157867	.	A	G	.	.	MAF_USDA=4.118
NC_035094.1	48157875	.	C	A	.	.	MAF_INRAE=16.456;MAF_USDA=6.471
NC_035094.1	48157885	.	T	G	.	.	MAF_USDA=1.639
NC_035094.1	48157886	.	C	T	.	.	MAF_USDA=3.279
NC_035094.1	48157912	.	C	A	.	.	MAF_USDA=5.294
NC_035094.1	48157927	.	G	A	.	.	MAF_INRAE=10.833;MAF_USDA=13.934
NC_035094.1	48157947	.	T	G	.	.	MAF_USDA=1.639
NC_035094.1	48157977	.	T	C	.	.	MAF_INRAE=2.532;MAF_USDA=14.706
NC_035094.1	48157999	.	C	T	.	.	MAF_INRAE=41.772;MAF_USDA=24.118
NC_035094.1	48158005	.	T	G	.	.	MAF_USDA=4.098
NC_035094.1	48158026	.	C	T	.	.	MAF_INRAE=3.165;MAF_USDA=14.118
NC_035094.1	48158076	.	C	T	.	.	MAF_USDA=4.098
NC_035094.1	48158112	.	C	G	.	.	MAF_INRAE=37.975;MAF_USDA=30.0
NC_035094.1	48158140	.	G	A	.	.	MAF_INRAE=10.833;MAF_USDA=10.0
NC_035094.1	48158167	.	C	T	.	.	MAF_INRAE=10.833;MAF_USDA=10.0
NC_035094.1	48158180	.	C	T	.	.	MAF_USDA=1.639
NC_035094.1	48158203	.	A	G	.	.	MAF_INRAE=19.62;MAF_USDA=45.294
NC_035094.1	48158205	.	T	A	.	.	MAF_USDA=3.279
NC_035094.1	48158231	.	C	A	.	.	MAF_USDA=1.176
NC_035094.1	48158247	.	G	A	.	.	MAF_INRAE=3.165;MAF_USDA=15.294
NC_035094.1	48158286	.	C	A	.	.	MAF_INRAE=9.494;MAF_USDA=9.412
NC_035094.1	48158293	.	G	T	.	.	MAF_USDA=3.279
NC_035094.1	48158303	.	C	A	.	.	MAF_USDA=1.176
NC_035094.1	48158385	.	G	T	.	.	MAF_INRAE=5.263
NC_035094.1	48158412	.	T	G	.	.	MAF_USDA=2.459
NC_035094.1	48158426	.	A	C	.	.	MAF_USDA=13.529
NC_035094.1	48158436	.	C	A	.	.	MAF_USDA=7.377
NC_035094.1	48158447	.	G	T	.	.	MAF_INRAE=3.165;MAF_USDA=15.882
NC_035094.1	48158542	.	T	C	.	.	MAF_USDA=3.279
NC_035094.1	48158607	.	C	T	.	.	MAF_INRAE=19.62;MAF_USDA=46.471
NC_035094.1	48158620	.	G	A	.	.	MAF_USDA=6.557
NC_035094.1	48158647	.	T	A	.	.	MAF_USDA=2.083
NC_035094.1	48158728	.	G	A	.	.	MAF_USDA=2.459
NC_035094.1	48158783	.	G	A	.	.	MAF_INRAE=40.833;MAF_USDA=13.415
NC_035094.1	48158864	.	G	A	.	.	MAF_INRAE=41.667;MAF_USDA=17.391
NC_035094.1	48158892	.	T	A	.	.	MAF_INRAE=40.833;MAF_USDA=13.415
NC_035094.1	48158911	.	T	C	.	.	MAF_INRAE=9.494;MAF_USDA=8.824
NC_035094.1	48158912	.	T	G	.	.	MAF_INRAE=2.5;MAF_USDA=8.824
NC_035094.1	48158967	.	T	C	.	.	MAF_INRAE=34.81;MAF_USDA=11.765
NC_035094.1	48158968	.	G	T	.	.	MAF_USDA=4.098
NC_035094.1	48158977	.	A	C	.	.	MAF_INRAE=12.025;MAF_USDA=2.459
NC_035094.1	48158978	.	A	G	.	.	MAF_INRAE=14.167;MAF_USDA=2.459
NC_035094.1	48158993	.	T	C	.	.	MAF_INRAE=20.253;MAF_USDA=45.882
NC_035094.1	48159027	.	T	G	.	.	MAF_USDA=4.098
NC_035094.1	48159036	.	C	T	.	.	MAF_USDA=2.083
NC_035094.1	48159055	.	G	A	.	.	MAF_INRAE=24.051;MAF_USDA=4.098
NC_035094.1	48159086	.	G	A	.	.	MAF_INRAE=9.494;MAF_USDA=9.412
NC_035094.1	48159112	.	C	T	.	.	MAF_USDA=19.412
NC_035094.1	48159134	.	A	G	.	.	MAF_INRAE=34.81;MAF_USDA=11.765
NC_035094.1	48159161	.	T	A	.	.	MAF_USDA=12.295
NC_035094.1	48159187	.	T	A	.	.	MAF_USDA=4.118
NC_035094.1	48159209	.	A	G	.	.	MAF_USDA=4.098
NC_035094.1	48159219	.	C	T	.	.	MAF_INRAE=21.053;MAF_USDA=12.5
NC_035094.1	48159223	.	A	G	.	.	MAF_USDA=12.5
NC_035094.1	48159286	.	G	C	.	.	MAF_INRAE=36.076;MAF_USDA=11.176
NC_035094.1	48159288	.	G	C	.	.	MAF_USDA=4.098
NC_035094.1	48159307	.	A	G	.	.	MAF_USDA=4.167
NC_035094.1	48159319	.	C	A	.	.	MAF_INRAE=21.519;MAF_USDA=45.294
NC_035094.1	48159359	.	C	T	.	.	MAF_USDA=1.639
NC_035094.1	48159380	.	G	A	.	.	MAF_INRAE=6.962
NC_035094.1	48159385	.	A	C	.	.	MAF_USDA=4.098
NC_035094.1	48159479	.	T	G	.	.	MAF_USDA=4.706
NC_035094.1	48159509	.	A	T	.	.	MAF_USDA=2.459
NC_035094.1	48159540	.	G	T	.	.	MAF_INRAE=10.833;MAF_USDA=10.0
NC_035094.1	48159570	.	G	T	.	.	MAF_INRAE=34.177;MAF_USDA=11.765
NC_035094.1	48159598	.	T	G	.	.	MAF_USDA=4.098
NC_035094.1	48159637	.	G	C	.	.	MAF_INRAE=6.962
NC_035094.1	48159674	.	C	A	.	.	MAF_INRAE=10.833;MAF_USDA=13.934
NC_035094.1	48159765	.	C	A	.	.	MAF_INRAE=23.418;MAF_USDA=3.279
NC_035094.1	48159799	.	C	T	.	.	MAF_USDA=4.118
NC_035094.1	48159825	.	T	G	.	.	MAF_USDA=4.098
NC_035094.1	48159890	.	A	T	.	.	MAF_INRAE=3.165;MAF_USDA=13.855
NC_035094.1	48159914	.	C	A	.	.	MAF_INRAE=3.165;MAF_USDA=13.69
NC_035094.1	48159961	.	G	A	.	.	MAF_USDA=14.583
NC_035094.1	48159962	.	G	T	.	.	MAF_USDA=14.583
NC_035094.1	48159965	.	A	G	.	.	MAF_USDA=14.583
NC_035094.1	48159986	.	A	T	.	.	MAF_USDA=3.279
NC_035094.1	48159995	.	C	T	.	.	MAF_INRAE=32.278;MAF_USDA=12.941
NC_035094.1	48160009	.	T	A	.	.	MAF_INRAE=41.139;MAF_USDA=23.81
NC_035094.1	48160074	.	T	C	.	.	MAF_INRAE=41.772;MAF_USDA=23.529
NC_035094.1	48160152	.	C	T	.	.	MAF_USDA=1.639
NC_035094.1	48160201	.	A	G	.	.	MAF_INRAE=37.342;MAF_USDA=28.824
NC_035094.1	48160213	.	T	A	.	.	MAF_USDA=6.557
NC_035094.1	48160290	.	G	T	.	.	MAF_USDA=4.098
NC_035094.1	48160323	.	G	C	.	.	MAF_USDA=5.738
NC_035094.1	48160326	.	G	T	.	.	MAF_INRAE=3.165;MAF_USDA=14.706
NC_035094.1	48160375	.	A	T	.	.	MAF_USDA=2.459
NC_035094.1	48160410	.	C	T	.	.	MAF_INRAE=9.494;MAF_USDA=8.824
NC_035094.1	48160436	.	A	T	.	.	MAF_USDA=2.083
NC_035094.1	48160445	.	G	T	.	.	MAF_USDA=6.471
NC_035094.1	48160490	.	G	A	.	.	MAF_INRAE=5.263;MAF_USDA=15.294
NC_035094.1	48160504	.	G	C	.	.	MAF_INRAE=3.165;MAF_USDA=14.706
NC_035094.1	48160557	.	G	T	.	.	MAF_USDA=2.083
NC_035094.1	48160567	.	C	T	.	.	MAF_INRAE=36.709;MAF_USDA=15.294
NC_035094.1	48160583	.	T	G	.	.	MAF_USDA=3.279
NC_035094.1	48160662	.	C	T	.	.	MAF_INRAE=34.81;MAF_USDA=11.765
NC_035094.1	48160749	.	C	T	.	.	MAF_INRAE=9.494;MAF_USDA=10.588
NC_035094.1	48160819	.	G	A	.	.	MAF_INRAE=3.165;MAF_USDA=14.706
NC_035094.1	48160836	.	A	G	.	.	MAF_USDA=3.279
NC_035094.1	48160847	.	C	T	.	.	MAF_INRAE=19.62;MAF_USDA=7.647
NC_035094.1	48160891	.	C	A	.	.	MAF_USDA=8.333
NC_035094.1	48160909	.	G	A	.	.	MAF_USDA=4.706
NC_035094.1	48160935	.	G	A	.	.	MAF_INRAE=6.329
NC_035094.1	48160955	.	A	G	.	.	MAF_USDA=5.294
NC_035094.1	48160978	.	A	G	.	.	MAF_USDA=4.098
NC_035094.1	48161008	.	C	T	.	.	MAF_USDA=4.918
NC_035094.1	48161032	.	C	T	.	.	MAF_USDA=2.941
NC_035094.1	48161037	.	G	A	.	.	MAF_USDA=1.176
NC_035094.1	48161118	.	A	T	.	.	MAF_USDA=1.639
NC_035094.1	48161158	.	C	A	.	.	MAF_INRAE=3.165;MAF_USDA=14.706
NC_035094.1	48161180	.	T	A	.	.	MAF_INRAE=19.62;MAF_USDA=21.176
NC_035094.1	48161246	.	C	T	.	.	MAF_USDA=4.098
NC_035094.1	48161247	.	C	G	.	.	MAF_INRAE=3.165;MAF_USDA=13.529
NC_035094.1	48161260	.	A	G	.	.	MAF_USDA=1.639
NC_035094.1	48161341	.	A	G	.	.	MAF_USDA=13.529
NC_035094.1	48161406	.	C	A	.	.	MAF_USDA=4.098
NC_035094.1	48161412	.	G	A	.	.	MAF_INRAE=34.81;MAF_USDA=24.118
NC_035094.1	48161425	.	A	C	.	.	MAF_INRAE=35.443;MAF_USDA=15.294
NC_035094.1	48161460	.	G	A	.	.	MAF_USDA=1.639
NC_035094.1	48161467	.	G	A	.	.	MAF_USDA=8.824
NC_035094.1	48161476	.	G	T	.	.	MAF_INRAE=35.443;MAF_USDA=11.176
NC_035094.1	48161516	.	G	A	.	.	MAF_USDA=7.377
NC_035094.1	48161534	.	C	T	.	.	MAF_INRAE=17.089;MAF_USDA=3.279
NC_035094.1	48161796	.	G	A	.	.	MAF_USDA=2.459
NC_035094.1	48161810	.	A	G	.	.	MAF_USDA=4.098
NC_035094.1	48161814	.	A	G	.	.	MAF_INRAE=34.81;MAF_USDA=14.118
NC_035094.1	48161842	.	G	A	.	.	MAF_INRAE=3.165;MAF_USDA=14.118
NC_035094.1	48161873	.	A	C	.	.	MAF_INRAE=8.228;MAF_USDA=5.882
NC_035094.1	48161882	.	A	G	.	.	MAF_USDA=2.941
NC_035094.1	48161908	.	G	A	.	.	MAF_USDA=3.279
NC_035094.1	48161918	.	C	G	.	.	MAF_INRAE=5.263;MAF_USDA=1.639
NC_035094.1	48161995	.	C	T	.	.	MAF_INRAE=35.443;MAF_USDA=11.176
NC_035094.1	48162077	.	T	C	.	.	MAF_USDA=1.639
NC_035094.1	48162093	.	A	C	.	.	MAF_INRAE=5.833;MAF_USDA=2.459
NC_035094.1	48162141	.	C	T	.	.	MAF_USDA=4.118
NC_035094.1	48162143	.	G	A	.	.	MAF_USDA=4.918
NC_035094.1	48162144	.	T	C	.	.	MAF_INRAE=3.797;MAF_USDA=8.333
NC_035094.1	48162171	.	C	T	.	.	MAF_INRAE=34.81;MAF_USDA=11.176
NC_035094.1	48162202	.	A	G	.	.	MAF_USDA=2.459
NC_035094.1	48162234	.	C	T	.	.	MAF_USDA=3.279
NC_035094.1	48162247	.	A	C	.	.	MAF_INRAE=34.81;MAF_USDA=12.353
NC_035094.1	48162321	.	C	T	.	.	MAF_INRAE=20.253;MAF_USDA=26.471
NC_035094.1	48162322	.	A	G	.	.	MAF_USDA=3.279
NC_035094.1	48162325	.	G	A	.	.	MAF_USDA=3.279
NC_035094.1	48162337	.	T	C	.	.	MAF_INRAE=38.608;MAF_USDA=28.235
NC_035094.1	48162355	.	G	T	.	.	MAF_INRAE=9.494;MAF_USDA=15.882
NC_035094.1	48162356	.	C	T	.	.	MAF_INRAE=38.608;MAF_USDA=28.824
NC_035094.1	48162438	.	T	C	.	.	MAF_INRAE=35.443;MAF_USDA=11.176
NC_035094.1	48162501	.	G	A	.	.	MAF_INRAE=35.443;MAF_USDA=11.176
NC_035094.1	48162505	.	G	A	.	.	MAF_INRAE=3.165;MAF_USDA=14.706
NC_035094.1	48162553	.	G	T	.	.	MAF_USDA=1.639
NC_035094.1	48162564	.	G	A	.	.	MAF_INRAE=4.167
NC_035094.1	48162575	.	T	G	.	.	MAF_USDA=14.754
NC_035094.1	48162585	.	G	T	.	.	MAF_INRAE=6.329;MAF_USDA=18.235
NC_035094.1	48162598	.	G	T	.	.	MAF_USDA=2.459
NC_035094.1	48162619	.	C	T	.	.	MAF_USDA=2.459
NC_035094.1	48162624	.	A	G	.	.	MAF_USDA=1.176
NC_035094.1	48162650	.	T	A	.	.	MAF_USDA=2.459
NC_035094.1	48162671	.	A	T	.	.	MAF_USDA=3.279
NC_035094.1	48162680	.	G	A	.	.	MAF_USDA=3.279
NC_035094.1	48162688	.	A	C	.	.	MAF_INRAE=26.582;MAF_USDA=43.529
NC_035094.1	48162690	.	T	G	.	.	MAF_INRAE=28.333;MAF_USDA=44.706
NC_035094.1	48162695	.	G	T	.	.	MAF_USDA=3.279
NC_035094.1	48162719	.	C	A	.	.	MAF_USDA=1.639
NC_035094.1	48162831	.	T	C	.	.	MAF_USDA=4.098
NC_035094.1	48162985	.	T	C	.	.	MAF_USDA=4.118
NC_035094.1	48162988	.	G	A,T	.	.	MAF_INRAE=5.263;MAF_USDA=1.639
NC_035094.1	48163022	.	G	C	.	.	MAF_USDA=4.098
NC_035094.1	48163027	.	G	T	.	.	MAF_INRAE=12.658
NC_035094.1	48163053	.	G	C	.	.	MAF_USDA=12.5
NC_035094.1	48163055	.	T	A	.	.	MAF_USDA=3.279
NC_035094.1	48163060	.	T	C	.	.	MAF_INRAE=35.443;MAF_USDA=11.176
NC_035094.1	48163090	.	A	C	.	.	MAF_USDA=3.279
NC_035094.1	48163154	.	G	A	.	.	MAF_INRAE=3.165;MAF_USDA=14.118
NC_035094.1	48163192	.	A	C	.	.	MAF_INRAE=1.667;MAF_USDA=10.0
NC_035094.1	48163211	.	C	T	.	.	MAF_USDA=4.098
NC_035094.1	48163229	.	C	T	.	.	MAF_INRAE=15.833;MAF_USDA=3.279
NC_035094.1	48163303	.	C	A	.	.	MAF_INRAE=17.5;MAF_USDA=5.882
NC_035094.1	48163412	.	T	C	.	.	MAF_USDA=22.917
NC_035094.1	48163649	.	A	G	.	.	MAF_USDA=3.279
NC_035094.1	48163715	.	C	T	.	.	MAF_USDA=3.333
NC_035094.1	48163726	.	T	A	.	.	MAF_INRAE=46.835;MAF_USDA=41.667
NC_035094.1	48163731	.	C	T	.	.	MAF_USDA=3.279
NC_035094.1	48163755	.	G	A	.	.	MAF_USDA=2.083
NC_035094.1	48163771	.	T	C	.	.	MAF_INRAE=46.835;MAF_USDA=41.765
NC_035094.1	48163779	.	C	A	.	.	MAF_INRAE=43.671;MAF_USDA=23.529
NC_035094.1	48163793	.	A	G	.	.	MAF_INRAE=5.263;MAF_USDA=20.833
NC_035094.1	48163794	.	A	T	.	.	MAF_INRAE=28.333
NC_035094.1	48163809	.	T	A	.	.	MAF_INRAE=46.667;MAF_USDA=41.176
NC_035094.1	48163858	.	G	C	.	.	MAF_INRAE=26.582
NC_035094.1	48163923	.	A	G	.	.	MAF_USDA=4.706
NC_035094.1	48164045	.	T	A	.	.	MAF_USDA=2.459
NC_035094.1	48164054	.	G	T	.	.	MAF_INRAE=5.263
NC_035094.1	48164077	.	C	T	.	.	MAF_INRAE=43.038;MAF_USDA=24.118
NC_035094.1	48164111	.	G	A	.	.	MAF_INRAE=13.291
NC_035094.1	48164134	.	C	A	.	.	MAF_INRAE=26.582;MAF_USDA=11.765
NC_035094.1	48164138	.	C	T	.	.	MAF_USDA=3.279
NC_035094.1	48164212	.	T	G	.	.	MAF_INRAE=42.405;MAF_USDA=26.23
NC_035094.1	48164351	.	A	C	.	.	MAF_USDA=2.459
NC_035094.1	48164393	.	G	T	.	.	MAF_INRAE=5.263;MAF_USDA=1.176
NC_035094.1	48164403	.	T	C	.	.	MAF_USDA=3.279
NC_035094.1	48164445	.	C	A	.	.	MAF_INRAE=19.62;MAF_USDA=4.918
NC_035094.1	48164462	.	A	T	.	.	MAF_INRAE=25.949;MAF_USDA=46.471
NC_035094.1	48164526	.	T	C	.	.	MAF_INRAE=7.595;MAF_USDA=18.824
NC_035094.1	48164582	.	C	T	.	.	MAF_USDA=4.098
NC_035094.1	48164597	.	A	T	.	.	MAF_INRAE=3.165;MAF_USDA=14.118
NC_035094.1	48164600	.	G	A	.	.	MAF_USDA=2.459
NC_035094.1	48164603	.	T	C	.	.	MAF_USDA=4.098
NC_035094.1	48164634	.	G	A	.	.	MAF_INRAE=37.975;MAF_USDA=42.353
NC_035094.1	48164714	.	T	C	.	.	MAF_INRAE=1.667;MAF_USDA=4.918
NC_035094.1	48164717	.	G	A	.	.	MAF_INRAE=11.392;MAF_USDA=31.176
NC_035094.1	48164751	.	A	C	.	.	MAF_USDA=4.118
NC_035094.1	48164787	.	T	A	.	.	MAF_INRAE=5.0;MAF_USDA=3.279
NC_035094.1	48164804	.	T	C	.	.	MAF_INRAE=10.833;MAF_USDA=15.294
NC_035094.1	48164870	.	T	C	.	.	MAF_USDA=4.098
NC_035094.1	48164886	.	T	C	.	.	MAF_INRAE=10.833;MAF_USDA=13.934
NC_035094.1	48165069	.	C	A	.	.	MAF_USDA=4.098
NC_035094.1	48165083	.	T	C	.	.	MAF_USDA=2.459
NC_035094.1	48165108	.	T	A	.	.	MAF_INRAE=1.667;MAF_USDA=4.098
NC_035094.1	48165111	.	T	A	.	.	MAF_USDA=4.098
NC_035094.1	48165157	.	G	T	.	.	MAF_INRAE=3.165;MAF_USDA=15.294
NC_035094.1	48165355	.	A	G	.	.	MAF_USDA=2.459
NC_035094.1	48165373	.	C	T	.	.	MAF_USDA=1.639
NC_035094.1	48165543	.	A	G	.	.	MAF_INRAE=42.405;MAF_USDA=27.647
NC_035094.1	48165674	.	C	A	.	.	MAF_INRAE=9.494;MAF_USDA=9.524
NC_035094.1	48165746	.	C	T	.	.	MAF_INRAE=13.291
NC_035094.1	48165784	.	G	A	.	.	MAF_INRAE=4.167
NC_035094.1	48165786	.	C	A	.	.	MAF_INRAE=4.167
NC_035094.1	48165855	.	C	T	.	.	MAF_INRAE=48.101;MAF_USDA=34.706
NC_035094.1	48165991	.	C	T	.	.	MAF_USDA=2.459
NC_035094.1	48166000	.	C	T	.	.	MAF_INRAE=5.263
NC_035094.1	48166020	.	C	T	.	.	MAF_USDA=4.118
NC_035094.1	48166131	.	G	A	.	.	MAF_INRAE=5.833;MAF_USDA=4.167
NC_035094.1	48166175	.	A	G	.	.	MAF_INRAE=5.263
NC_035094.1	48166194	.	G	A	.	.	MAF_USDA=2.5
NC_035094.1	48166197	.	T	C	.	.	MAF_INRAE=15.19;MAF_USDA=27.976
NC_035094.1	48166380	.	C	T	.	.	MAF_USDA=10.417
NC_035094.1	48166391	.	T	C	.	.	MAF_USDA=18.75
NC_035094.1	48166494	.	G	A	.	.	MAF_USDA=1.639
NC_035094.1	48166512	.	C	G	.	.	MAF_INRAE=36.842;MAF_USDA=43.529
NC_035094.1	48166535	.	C	A	.	.	MAF_USDA=8.333
NC_035094.1	48166547	.	G	T	.	.	MAF_INRAE=49.367;MAF_USDA=21.176
NC_035094.1	48166594	.	T	A	.	.	MAF_INRAE=10.526
NC_035094.1	48166668	.	A	T	.	.	MAF_USDA=5.294
NC_035094.1	48166742	.	A	T	.	.	MAF_USDA=21.176
NC_035094.1	48166877	.	T	C	.	.	MAF_USDA=27.083
NC_035094.1	48167745	.	A	G	.	.	MAF_USDA=12.5
NC_035094.1	48167810	.	C	A	.	.	MAF_USDA=2.5
NC_035094.1	48167823	.	C	G	.	.	MAF_USDA=29.167
NC_035094.1	48167849	.	G	A	.	.	MAF_USDA=3.333
NC_035094.1	48167852	.	A	G	.	.	MAF_USDA=42.857
NC_035094.1	48168015	.	T	A	.	.	MAF_INRAE=6.962
NC_035094.1	48168062	.	G	C	.	.	MAF_USDA=2.459
NC_035094.1	48168068	.	A	G	.	.	MAF_INRAE=10.833;MAF_USDA=9.836
NC_035094.1	48168076	.	C	G	.	.	MAF_INRAE=6.962;MAF_USDA=3.279
NC_035094.1	48168081	.	C	T	.	.	MAF_INRAE=4.167
NC_035094.1	48168128	.	C	T	.	.	MAF_INRAE=38.608;MAF_USDA=29.167
NC_035094.1	48168135	.	G	C	.	.	MAF_INRAE=16.667
NC_035094.1	48168167	.	T	G	.	.	MAF_INRAE=10.759;MAF_USDA=23.529
NC_035094.1	48168337	.	T	G	.	.	MAF_USDA=4.098
NC_035094.1	48168356	.	G	C	.	.	MAF_USDA=4.098
NC_035094.1	48168462	.	G	A	.	.	MAF_INRAE=10.759;MAF_USDA=20.0
NC_035094.1	48168502	.	C	A	.	.	MAF_USDA=4.098
NC_035094.1	48168578	.	A	T	.	.	MAF_USDA=1.639
NC_035094.1	48168593	.	G	A	.	.	MAF_USDA=2.459
NC_035094.1	48168611	.	C	T	.	.	MAF_USDA=4.098
NC_035094.1	48168668	.	G	A	.	.	MAF_INRAE=4.167
NC_035094.1	48168681	.	G	T	.	.	MAF_USDA=4.118
NC_035094.1	48168712	.	A	T	.	.	MAF_USDA=3.279
NC_035094.1	48168718	.	G	T	.	.	MAF_INRAE=11.392;MAF_USDA=26.471
NC_035094.1	48168741	.	G	A	.	.	MAF_INRAE=5.0;MAF_USDA=3.279
NC_035094.1	48168798	.	T	A	.	.	MAF_USDA=6.557
NC_035094.1	48168825	.	A	G	.	.	MAF_INRAE=12.025;MAF_USDA=25.882
NC_035094.1	48168909	.	T	A	.	.	MAF_INRAE=1.667;MAF_USDA=4.098
NC_035094.1	48168912	.	T	C	.	.	MAF_INRAE=9.494;MAF_USDA=10.656
NC_035094.1	48168923	.	C	A	.	.	MAF_USDA=18.235
NC_035094.1	48168966	.	C	T	.	.	MAF_INRAE=11.392;MAF_USDA=22.353
NC_035094.1	48169007	.	G	T	.	.	MAF_USDA=3.333
NC_035094.1	48169008	.	G	A	.	.	MAF_USDA=3.333
NC_035094.1	48169013	.	G	A	.	.	MAF_USDA=16.667
NC_035094.1	48169062	.	G	T	.	.	MAF_INRAE=6.962
NC_035094.1	48169166	.	A	C	.	.	MAF_INRAE=15.19
NC_035094.1	48169170	.	G	T	.	.	MAF_USDA=5.738
NC_035094.1	48169203	.	C	T	.	.	MAF_INRAE=11.392;MAF_USDA=24.706
NC_035094.1	48169216	.	G	C	.	.	MAF_INRAE=11.392;MAF_USDA=23.529
NC_035094.1	48169252	.	A	T	.	.	MAF_INRAE=10.127;MAF_USDA=15.294
NC_035094.1	48169323	.	G	A	.	.	MAF_INRAE=10.759;MAF_USDA=25.882
NC_035094.1	48169324	.	C	A	.	.	MAF_INRAE=11.667;MAF_USDA=16.471
NC_035094.1	48169336	.	T	A	.	.	MAF_USDA=3.279
NC_035094.1	48169353	.	G	A	.	.	MAF_USDA=7.059
NC_035094.1	48169383	.	T	G	.	.	MAF_INRAE=16.667
NC_035094.1	48169414	.	C	A	.	.	MAF_INRAE=9.494;MAF_USDA=7.377
NC_035094.1	48169416	.	T	C	.	.	MAF_INRAE=2.5;MAF_USDA=7.377
NC_035094.1	48169472	.	A	C	.	.	MAF_USDA=4.118
NC_035094.1	48169510	.	G	A	.	.	MAF_INRAE=49.367;MAF_USDA=27.059
NC_035094.1	48169528	.	T	C	.	.	MAF_INRAE=11.392;MAF_USDA=25.882
NC_035094.1	48169535	.	T	C	.	.	MAF_INRAE=11.392;MAF_USDA=27.059
NC_035094.1	48169537	.	G	A	.	.	MAF_INRAE=5.0;MAF_USDA=3.279
NC_035094.1	48169550	.	T	A	.	.	MAF_USDA=24.706
NC_035094.1	48169551	.	C	T	.	.	MAF_USDA=1.639
NC_035094.1	48169601	.	G	A	.	.	MAF_INRAE=30.38;MAF_USDA=31.176
NC_035094.1	48169615	.	T	C	.	.	MAF_USDA=14.754
NC_035094.1	48169653	.	T	A	.	.	MAF_INRAE=18.987;MAF_USDA=3.279
NC_035094.1	48169674	.	C	T	.	.	MAF_USDA=2.941
NC_035094.1	48169682	.	C	T	.	.	MAF_USDA=2.459
NC_035094.1	48169683	.	G	A	.	.	MAF_USDA=14.583
NC_035094.1	48169736	.	T	A	.	.	MAF_USDA=4.098
NC_035094.1	48169749	.	T	C	.	.	MAF_INRAE=1.667;MAF_USDA=4.918
NC_035094.1	48169761	.	G	T	.	.	MAF_INRAE=10.127;MAF_USDA=21.765
NC_035094.1	48169803	.	C	A	.	.	MAF_USDA=6.557
NC_035094.1	48169807	.	T	C	.	.	MAF_USDA=3.279
NC_035094.1	48169820	.	G	T	.	.	MAF_USDA=3.279
NC_035094.1	48169827	.	T	G	.	.	MAF_USDA=3.279
NC_035094.1	48169838	.	C	T	.	.	MAF_INRAE=9.494;MAF_USDA=9.412
NC_035094.1	48169850	.	A	G	.	.	MAF_USDA=12.5
NC_035094.1	48169911	.	A	T	.	.	MAF_INRAE=5.263
NC_035094.1	48169925	.	C	T	.	.	MAF_USDA=1.639
NC_035094.1	48169939	.	T	C	.	.	MAF_INRAE=30.38;MAF_USDA=27.647
NC_035094.1	48169942	.	G	T	.	.	MAF_INRAE=30.0;MAF_USDA=23.529
NC_035094.1	48169959	.	A	G	.	.	MAF_USDA=3.279
NC_035094.1	48170021	.	C	T	.	.	MAF_INRAE=13.291;MAF_USDA=2.459
NC_035094.1	48170032	.	C	T	.	.	MAF_USDA=1.639
NC_035094.1	48170117	.	C	A	.	.	MAF_USDA=14.167
NC_035094.1	48170118	.	C	A	.	.	MAF_USDA=9.524
NC_035094.1	48170119	.	C	A	.	.	MAF_USDA=7.738
NC_035094.1	48170147	.	A	T	.	.	MAF_USDA=4.098
NC_035094.1	48170180	.	T	C	.	.	MAF_INRAE=1.667;MAF_USDA=4.098
NC_035094.1	48170186	.	C	G	.	.	MAF_USDA=4.118
NC_035094.1	48170318	.	C	T	.	.	MAF_USDA=3.333
NC_035094.1	48170320	.	C	G	.	.	MAF_INRAE=10.526
NC_035094.1	48170338	.	G	A	.	.	MAF_INRAE=17.722;MAF_USDA=4.918
NC_035094.1	48170348	.	T	C	.	.	MAF_INRAE=13.291;MAF_USDA=8.235
NC_035094.1	48170397	.	T	A	.	.	MAF_USDA=1.639
NC_035094.1	48170408	.	A	T	.	.	MAF_INRAE=5.263
NC_035094.1	48170450	.	G	T	.	.	MAF_INRAE=8.861;MAF_USDA=10.0
NC_035094.1	48170455	.	C	T	.	.	MAF_INRAE=17.722;MAF_USDA=18.033
NC_035094.1	48170482	.	A	T	.	.	MAF_USDA=1.639
NC_035094.1	48170483	.	T	C	.	.	MAF_INRAE=13.291;MAF_USDA=8.235
NC_035094.1	48170507	.	T	C	.	.	MAF_INRAE=21.519;MAF_USDA=9.412
NC_035094.1	48170562	.	G	C	.	.	MAF_INRAE=15.823;MAF_USDA=2.459
NC_035094.1	48170567	.	G	A	.	.	MAF_INRAE=13.924;MAF_USDA=4.918
NC_035094.1	48170610	.	C	T	.	.	MAF_INRAE=9.494;MAF_USDA=9.412
NC_035094.1	48170613	.	T	A	.	.	MAF_INRAE=18.987;MAF_USDA=10.0
NC_035094.1	48170824	.	G	A	.	.	MAF_USDA=2.459
NC_035094.1	48171052	.	A	G	.	.	MAF_INRAE=24.051;MAF_USDA=38.824
NC_035094.1	48171098	.	T	A	.	.	MAF_INRAE=1.667;MAF_USDA=8.333
NC_035094.1	48171122	.	A	C	.	.	MAF_INRAE=44.937;MAF_USDA=34.706
NC_035094.1	48171200	.	G	A	.	.	MAF_INRAE=22.785;MAF_USDA=14.706
NC_035094.1	48171218	.	G	C	.	.	MAF_INRAE=1.667;MAF_USDA=6.557
NC_035094.1	48171347	.	C	T	.	.	MAF_USDA=2.459
NC_035094.1	48171348	.	G	A	.	.	MAF_USDA=1.639
NC_035094.1	48171484	.	G	A	.	.	MAF_INRAE=6.962
NC_035094.1	48171491	.	C	T	.	.	MAF_USDA=1.639
NC_035094.1	48171521	.	C	T	.	.	MAF_INRAE=14.557;MAF_USDA=2.459
NC_035094.1	48171541	.	C	T	.	.	MAF_INRAE=5.0;MAF_USDA=8.235
NC_035094.1	48171560	.	G	C	.	.	MAF_USDA=3.279
NC_035094.1	48171633	.	G	C	.	.	MAF_USDA=18.235
NC_035094.1	48171636	.	C	T	.	.	MAF_USDA=18.235
NC_035094.1	48171670	.	C	A	.	.	MAF_INRAE=9.494;MAF_USDA=9.412
NC_035094.1	48171675	.	T	A	.	.	MAF_USDA=1.639
NC_035094.1	48171685	.	G	T	.	.	MAF_USDA=2.083
NC_035094.1	48171688	.	A	G	.	.	MAF_INRAE=24.684;MAF_USDA=38.824
NC_035094.1	48171728	.	T	G	.	.	MAF_INRAE=16.456;MAF_USDA=9.016
NC_035094.1	48171819	.	T	A	.	.	MAF_INRAE=5.0;MAF_USDA=3.279
NC_035094.1	48171885	.	C	A	.	.	MAF_INRAE=30.38;MAF_USDA=15.882
NC_035094.1	48172037	.	G	T	.	.	MAF_INRAE=32.278;MAF_USDA=17.647
NC_035094.1	48172070	.	A	C	.	.	MAF_INRAE=31.579;MAF_USDA=29.412
NC_035094.1	48172099	.	T	A	.	.	MAF_USDA=2.083
NC_035094.1	48172116	.	C	A	.	.	MAF_INRAE=42.105;MAF_USDA=16.471
NC_035094.1	48172121	.	A	G	.	.	MAF_USDA=1.639
NC_035094.1	48172143	.	A	G	.	.	MAF_INRAE=5.0;MAF_USDA=7.647
NC_035094.1	48172145	.	T	C	.	.	MAF_USDA=2.083
NC_035094.1	48172146	.	T	A	.	.	MAF_USDA=2.459
NC_035094.1	48172200	.	T	C	.	.	MAF_INRAE=17.089;MAF_USDA=12.295
NC_035094.1	48172211	.	T	A	.	.	MAF_INRAE=4.167;MAF_USDA=4.918
NC_035094.1	48172315	.	G	T	.	.	MAF_INRAE=22.152;MAF_USDA=13.529
NC_035094.1	48172409	.	A	C	.	.	MAF_USDA=4.118
NC_035094.1	48172430	.	G	A	.	.	MAF_INRAE=5.263;MAF_USDA=8.235
NC_035094.1	48172433	.	T	C	.	.	MAF_INRAE=26.316
NC_035094.1	48172464	.	T	C	.	.	MAF_USDA=4.706
NC_035094.1	48172494	.	C	T	.	.	MAF_INRAE=42.105;MAF_USDA=35.882
NC_035094.1	48172502	.	C	G	.	.	MAF_USDA=1.639
NC_035094.1	48172577	.	G	T	.	.	MAF_USDA=2.083
NC_035094.1	48172742	.	A	T	.	.	MAF_INRAE=26.316
NC_035094.1	48172787	.	C	G	.	.	MAF_USDA=4.706
NC_035094.1	48172973	.	G	T	.	.	MAF_USDA=12.5
NC_035094.1	48173011	.	G	C	.	.	MAF_INRAE=9.494;MAF_USDA=18.033
NC_035094.1	48173119	.	A	G	.	.	MAF_USDA=2.459
NC_035094.1	48173126	.	G	A	.	.	MAF_USDA=14.118
NC_035094.1	48173409	.	G	T	.	.	MAF_USDA=3.279
NC_035094.1	48173418	.	A	G	.	.	MAF_USDA=12.5
NC_035094.1	48173432	.	G	A	.	.	MAF_USDA=4.118
NC_035094.1	48173557	.	G	A	.	.	MAF_USDA=2.083
NC_035094.1	48173661	.	T	G	.	.	MAF_USDA=2.459
NC_035094.1	48173802	.	A	G	.	.	MAF_USDA=1.639
NC_035094.1	48173820	.	T	C	.	.	MAF_INRAE=26.316
NC_035094.1	48173843	.	T	G	.	.	MAF_USDA=2.459
NC_035094.1	48173892	.	G	T	.	.	MAF_USDA=13.115
NC_035094.1	48173910	.	G	A	.	.	MAF_INRAE=43.671;MAF_USDA=33.529
NC_035094.1	48173950	.	A	T	.	.	MAF_USDA=4.098
NC_035094.1	48173969	.	A	T	.	.	MAF_USDA=9.016
NC_035094.1	48173974	.	C	A	.	.	MAF_USDA=8.197
NC_035094.1	48173981	.	T	C	.	.	MAF_USDA=9.016
NC_035094.1	48174009	.	G	A	.	.	MAF_USDA=9.836
NC_035094.1	48174012	.	C	T	.	.	MAF_INRAE=2.5;MAF_USDA=2.459
NC_035094.1	48174035	.	G	A	.	.	MAF_USDA=2.083
NC_035094.1	48174054	.	C	A	.	.	MAF_USDA=3.279
NC_035094.1	48174159	.	C	A	.	.	MAF_USDA=43.75
NC_035094.1	48174165	.	G	C	.	.	MAF_USDA=12.353
NC_035094.1	48174169	.	T	G	.	.	MAF_USDA=14.583
NC_035094.1	48174171	.	T	C	.	.	MAF_USDA=14.583
NC_035094.1	48174200	.	A	G	.	.	MAF_USDA=2.083
NC_035094.1	48174211	.	G	A	.	.	MAF_USDA=3.279
NC_035094.1	48174224	.	G	A	.	.	MAF_USDA=4.118
NC_035094.1	48174249	.	T	C	.	.	MAF_INRAE=4.167
NC_035094.1	48174250	.	G	A	.	.	MAF_INRAE=4.167
NC_035094.1	48174257	.	G	A	.	.	MAF_INRAE=4.167
NC_035094.1	48174265	.	A	G	.	.	MAF_USDA=2.459
NC_035094.1	48174266	.	T	A	.	.	MAF_INRAE=3.333
NC_035094.1	48174267	.	G	A	.	.	MAF_INRAE=3.333
NC_035094.1	48174316	.	T	A	.	.	MAF_USDA=1.639
NC_035094.1	48174378	.	G	T	.	.	MAF_INRAE=8.861;MAF_USDA=11.475
NC_035094.1	48174379	.	C	T	.	.	MAF_INRAE=10.0;MAF_USDA=11.475
NC_035094.1	48174441	.	C	T	.	.	MAF_INRAE=9.494;MAF_USDA=13.115
NC_035094.1	48174476	.	G	A	.	.	MAF_USDA=2.459
NC_035094.1	48174535	.	G	A	.	.	MAF_INRAE=10.759;MAF_USDA=8.235
NC_035094.1	48174718	.	C	A	.	.	MAF_INRAE=36.709;MAF_USDA=22.941
NC_035094.1	48174827	.	A	G	.	.	MAF_USDA=4.098
NC_035094.1	48174895	.	C	T	.	.	MAF_USDA=14.583
NC_035094.1	48174931	.	C	T	.	.	MAF_USDA=20.833
NC_035094.1	48174985	.	G	A	.	.	MAF_USDA=27.083
NC_035094.1	48175039	.	T	C	.	.	MAF_USDA=39.583
NC_035094.1	48175057	.	G	A	.	.	MAF_USDA=5.085
NC_035094.1	48175146	.	C	T	.	.	MAF_INRAE=10.0
NC_035094.1	48175882	.	A	G	.	.	MAF_USDA=3.39
NC_035094.1	48175907	.	T	G	.	.	MAF_USDA=3.279
NC_035094.1	48175953	.	G	T	.	.	MAF_INRAE=1.667;MAF_USDA=5.738
NC_035094.1	48175955	.	T	G	.	.	MAF_INRAE=17.722;MAF_USDA=22.941
NC_035094.1	48175981	.	G	C	.	.	MAF_INRAE=12.658;MAF_USDA=2.459
NC_035094.1	48175990	.	G	T	.	.	MAF_USDA=3.279
NC_035094.1	48176004	.	G	C	.	.	MAF_INRAE=17.722;MAF_USDA=22.131
NC_035094.1	48176072	.	A	T	.	.	MAF_INRAE=39.873;MAF_USDA=47.059
NC_035094.1	48176081	.	C	A	.	.	MAF_USDA=3.279
NC_035094.1	48176099	.	C	A	.	.	MAF_USDA=3.279
NC_035094.1	48176166	.	T	A	.	.	MAF_INRAE=8.861;MAF_USDA=10.656
NC_035094.1	48176224	.	T	G	.	.	MAF_INRAE=4.167
NC_035094.1	48176229	.	C	T	.	.	MAF_USDA=4.098
NC_035094.1	48176259	.	C	A	.	.	MAF_INRAE=4.167
NC_035094.1	48176287	.	T	G	.	.	MAF_USDA=4.098
NC_035094.1	48176318	.	C	G	.	.	MAF_USDA=5.882
NC_035094.1	48176323	.	C	A	.	.	MAF_INRAE=15.19
NC_035094.1	48176324	.	A	C	.	.	MAF_INRAE=11.667
NC_035094.1	48176328	.	C	T	.	.	MAF_INRAE=5.263
NC_035094.1	48176355	.	G	T	.	.	MAF_USDA=4.706
NC_035094.1	48176394	.	G	T	.	.	MAF_INRAE=15.19
NC_035094.1	48176451	.	C	T	.	.	MAF_USDA=5.882
NC_035094.1	48176474	.	C	G	.	.	MAF_INRAE=15.19
NC_035094.1	48176557	.	C	T	.	.	MAF_USDA=5.294
NC_035094.1	48176621	.	T	A	.	.	MAF_USDA=9.016
NC_035094.1	48176655	.	T	G	.	.	MAF_INRAE=27.215;MAF_USDA=27.049
NC_035094.1	48176679	.	C	T	.	.	MAF_INRAE=5.0;MAF_USDA=5.738
NC_035094.1	48176722	.	T	C	.	.	MAF_INRAE=13.924;MAF_USDA=14.706
NC_035094.1	48176785	.	C	T	.	.	MAF_INRAE=46.835;MAF_USDA=44.118
NC_035094.1	48176881	.	G	T	.	.	MAF_USDA=1.639
NC_035094.1	48176887	.	G	T	.	.	MAF_INRAE=1.667;MAF_USDA=4.098
NC_035094.1	48176924	.	G	T	.	.	MAF_INRAE=9.494;MAF_USDA=11.475
NC_035094.1	48177005	.	A	T	.	.	MAF_USDA=3.279
NC_035094.1	48177043	.	G	A	.	.	MAF_INRAE=9.494;MAF_USDA=11.475
NC_035094.1	48177063	.	C	T	.	.	MAF_USDA=1.765
NC_035094.1	48177254	.	A	C	.	.	MAF_USDA=12.5
NC_035094.1	48177262	.	G	A	.	.	MAF_INRAE=4.167
NC_035094.1	48177298	.	T	C	.	.	MAF_INRAE=36.709;MAF_USDA=32.353
NC_035094.1	48177325	.	A	G	.	.	MAF_INRAE=8.861;MAF_USDA=11.475
NC_035094.1	48177384	.	T	C	.	.	MAF_INRAE=8.228
NC_035094.1	48177455	.	C	A	.	.	MAF_USDA=2.459
NC_035094.1	48177476	.	A	G	.	.	MAF_USDA=3.279
NC_035094.1	48177484	.	A	T	.	.	MAF_INRAE=15.19
NC_035094.1	48177498	.	A	C	.	.	MAF_INRAE=15.823;MAF_USDA=17.213
NC_035094.1	48177566	.	C	A	.	.	MAF_USDA=1.639
NC_035094.1	48177576	.	C	A	.	.	MAF_INRAE=4.167
NC_035094.1	48177714	.	C	A	.	.	MAF_USDA=1.639
NC_035094.1	48177772	.	G	A	.	.	MAF_USDA=3.279
NC_035094.1	48177908	.	G	A	.	.	MAF_INRAE=23.418;MAF_USDA=10.0
NC_035094.1	48177954	.	C	G	.	.	MAF_USDA=3.529
NC_035094.1	48177970	.	C	T	.	.	MAF_INRAE=17.722;MAF_USDA=21.176
NC_035094.1	48178044	.	A	T	.	.	MAF_USDA=3.279
NC_035094.1	48178081	.	C	T	.	.	MAF_USDA=3.279
NC_035094.1	48178142	.	G	C	.	.	MAF_INRAE=9.494
NC_035094.1	48178207	.	T	A	.	.	MAF_INRAE=5.0;MAF_USDA=5.882
NC_035094.1	48178214	.	G	C	.	.	MAF_INRAE=5.263;MAF_USDA=4.706
NC_035094.1	48178231	.	C	A	.	.	MAF_USDA=1.639
NC_035094.1	48178254	.	C	A	.	.	MAF_INRAE=15.19
NC_035094.1	48178288	.	T	A	.	.	MAF_USDA=1.639
NC_035094.1	48178335	.	C	G	.	.	MAF_INRAE=38.608;MAF_USDA=49.405
NC_035094.1	48178393	.	T	A	.	.	MAF_INRAE=47.468;MAF_USDA=48.235
NC_035094.1	48178424	.	C	A	.	.	MAF_INRAE=6.962;MAF_USDA=4.918
NC_035094.1	48178425	.	T	G	.	.	MAF_INRAE=4.167;MAF_USDA=4.918
NC_035094.1	48178445	.	A	G	.	.	MAF_INRAE=9.494
NC_035094.1	48178492	.	G	T	.	.	MAF_USDA=2.083
NC_035094.1	48178524	.	T	C	.	.	MAF_USDA=1.639
NC_035094.1	48178572	.	C	A	.	.	MAF_INRAE=9.494
NC_035094.1	48178573	.	A	T	.	.	MAF_INRAE=10.833
NC_035094.1	48178587	.	C	A	.	.	MAF_USDA=14.118
NC_035094.1	48178613	.	T	A	.	.	MAF_INRAE=1.667
NC_035094.1	48178619	.	G	A	.	.	MAF_USDA=14.118
NC_035094.1	48178620	.	C	A	.	.	MAF_USDA=14.118
NC_035094.1	48178711	.	C	T	.	.	MAF_USDA=1.639
NC_035094.1	48178729	.	T	A	.	.	MAF_USDA=4.118
NC_035094.1	48178730	.	T	A	.	.	MAF_USDA=4.118
NC_035094.1	48178789	.	G	T	.	.	MAF_USDA=3.279
NC_035094.1	48178803	.	C	T	.	.	MAF_USDA=5.294
NC_035094.1	48178899	.	G	A	.	.	MAF_INRAE=48.333;MAF_USDA=22.941
NC_035094.1	48179015	.	A	C	.	.	MAF_USDA=1.639
NC_035094.1	48179103	.	G	A	.	.	MAF_INRAE=5.833;MAF_USDA=3.279
NC_035094.1	48179139	.	A	C	.	.	MAF_INRAE=13.333;MAF_USDA=11.475
NC_035094.1	48179166	.	T	G	.	.	MAF_INRAE=16.667;MAF_USDA=14.706
NC_035094.1	48179167	.	G	A	.	.	MAF_INRAE=16.667;MAF_USDA=14.706
NC_035094.1	48179172	.	T	C	.	.	MAF_USDA=2.459
NC_035094.1	48179178	.	T	C	.	.	MAF_USDA=2.459
NC_035094.1	48179199	.	T	A	.	.	MAF_USDA=2.083
NC_035094.1	48179275	.	T	C	.	.	MAF_USDA=1.639
NC_035094.1	48179392	.	T	A	.	.	MAF_USDA=4.118
NC_035094.1	48179418	.	C	A	.	.	MAF_USDA=8.333
NC_035094.1	48179658	.	A	G	.	.	MAF_USDA=2.459
NC_035094.1	48179778	.	C	T	.	.	MAF_USDA=5.882
NC_035094.1	48179877	.	T	A	.	.	MAF_USDA=14.583
NC_035094.1	48179889	.	A	G	.	.	MAF_INRAE=5.0
NC_035094.1	48179925	.	C	G	.	.	MAF_USDA=3.279
NC_035094.1	48179934	.	T	A	.	.	MAF_INRAE=48.333;MAF_USDA=23.529
NC_035094.1	48179990	.	G	A	.	.	MAF_USDA=2.083
NC_035094.1	48180009	.	A	C	.	.	MAF_INRAE=22.5;MAF_USDA=19.412
NC_035094.1	48180070	.	G	A	.	.	MAF_INRAE=15.833;MAF_USDA=4.118
NC_035094.1	48180071	.	C	T	.	.	MAF_USDA=2.459
NC_035094.1	48180150	.	G	A	.	.	MAF_USDA=4.118
NC_035094.1	48180373	.	G	A	.	.	MAF_USDA=12.5
NC_035094.1	48180453	.	A	G	.	.	MAF_INRAE=5.0
NC_035094.1	48180486	.	G	T	.	.	MAF_USDA=3.279
NC_035094.1	48180511	.	T	C	.	.	MAF_INRAE=1.667;MAF_USDA=3.529
NC_035094.1	48180543	.	G	A	.	.	MAF_USDA=5.294
NC_035094.1	48180547	.	C	T	.	.	MAF_USDA=8.333
NC_035094.1	48180554	.	G	T	.	.	MAF_USDA=5.294
NC_035094.1	48180612	.	A	G	.	.	MAF_USDA=2.083
NC_035094.1	48180613	.	T	C	.	.	MAF_INRAE=2.5;MAF_USDA=8.824
NC_035094.1	48180616	.	C	A	.	.	MAF_INRAE=14.167;MAF_USDA=11.475
NC_035094.1	48180637	.	A	C	.	.	MAF_INRAE=16.667;MAF_USDA=14.706
NC_035094.1	48180799	.	A	C	.	.	MAF_INRAE=16.667;MAF_USDA=13.529
NC_035094.1	48181052	.	G	A	.	.	MAF_INRAE=35.443;MAF_USDA=21.176
NC_035094.1	48181183	.	G	C	.	.	MAF_INRAE=6.962;MAF_USDA=4.918
NC_035094.1	48181211	.	T	C	.	.	MAF_INRAE=37.342;MAF_USDA=27.647
NC_035094.1	48181251	.	T	G	.	.	MAF_USDA=5.294
NC_035094.1	48181306	.	A	G	.	.	MAF_USDA=1.639
NC_035094.1	48181383	.	A	C	.	.	MAF_USDA=1.639
NC_035094.1	48181485	.	C	T	.	.	MAF_USDA=1.639
NC_035094.1	48181498	.	G	A	.	.	MAF_INRAE=2.5;MAF_USDA=2.459
NC_035094.1	48181499	.	C	A	.	.	MAF_INRAE=2.5;MAF_USDA=2.459
NC_035094.1	48181540	.	G	A	.	.	MAF_USDA=3.279
NC_035094.1	48181546	.	G	A	.	.	MAF_INRAE=5.0;MAF_USDA=6.471
NC_035094.1	48181637	.	C	T	.	.	MAF_USDA=2.586
NC_035094.1	48181711	.	C	G	.	.	MAF_INRAE=31.579;MAF_USDA=8.824
NC_035094.1	48181713	.	T	G	.	.	MAF_USDA=4.918
NC_035094.1	48181744	.	G	A	.	.	MAF_INRAE=5.263;MAF_USDA=14.118
NC_035094.1	48181749	.	G	A	.	.	MAF_INRAE=26.316
NC_035094.1	48181800	.	G	T	.	.	MAF_USDA=5.294
NC_035094.1	48181984	.	A	T	.	.	MAF_USDA=5.882
NC_035094.1	48182010	.	T	C	.	.	MAF_USDA=3.279
NC_035094.1	48182052	.	C	A	.	.	MAF_INRAE=5.0;MAF_USDA=3.279
NC_035094.1	48182068	.	A	G	.	.	MAF_USDA=1.639
NC_035094.1	48182084	.	C	T	.	.	MAF_USDA=1.639
NC_035094.1	48182133	.	C	G	.	.	MAF_USDA=1.639
NC_035094.1	48182150	.	A	C	.	.	MAF_USDA=1.639
NC_035094.1	48182176	.	G	T	.	.	MAF_INRAE=4.167
NC_035094.1	48182317	.	A	G	.	.	MAF_USDA=5.738
NC_035094.1	48182443	.	A	C	.	.	MAF_USDA=1.639
NC_035094.1	48182528	.	C	A	.	.	MAF_USDA=3.279
NC_035094.1	48182542	.	A	T	.	.	MAF_INRAE=4.167
NC_035094.1	48182543	.	T	C	.	.	MAF_INRAE=15.823;MAF_USDA=15.574
NC_035094.1	48182556	.	A	C	.	.	MAF_INRAE=4.167
NC_035094.1	48183238	.	C	A	.	.	MAF_USDA=2.5
NC_035094.1	48183339	.	A	G	.	.	MAF_USDA=14.583
NC_035094.1	48183356	.	C	T	.	.	MAF_USDA=1.639
NC_035094.1	48183395	.	G	A	.	.	MAF_INRAE=15.823;MAF_USDA=15.574
NC_035094.1	48183437	.	G	T	.	.	MAF_USDA=1.639
NC_035094.1	48183476	.	C	T	.	.	MAF_USDA=10.417
NC_035094.1	48183518	.	C	T	.	.	MAF_INRAE=36.709;MAF_USDA=22.353
NC_035094.1	48183583	.	T	A	.	.	MAF_USDA=6.471
NC_035094.1	48183725	.	C	T	.	.	MAF_USDA=4.706
NC_035094.1	48183759	.	A	T	.	.	MAF_USDA=3.279
NC_035094.1	48183787	.	G	A	.	.	MAF_USDA=4.118
NC_035094.1	48183921	.	G	A	.	.	MAF_INRAE=47.468;MAF_USDA=47.647
NC_035094.1	48184026	.	C	A	.	.	MAF_USDA=7.647
NC_035094.1	48184162	.	G	A	.	.	MAF_USDA=2.083
NC_035094.1	48184247	.	T	G	.	.	MAF_USDA=5.882
NC_035094.1	48184359	.	T	G	.	.	MAF_INRAE=4.167
NC_035094.1	48184475	.	A	C	.	.	MAF_USDA=1.639
NC_035094.1	48184717	.	G	A	.	.	MAF_INRAE=16.456;MAF_USDA=16.393
NC_035094.1	48184727	.	C	A	.	.	MAF_USDA=1.639
NC_035094.1	48184880	.	T	A	.	.	MAF_USDA=1.639
NC_035094.1	48184885	.	T	C	.	.	MAF_USDA=1.639
NC_035094.1	48184952	.	G	T	.	.	MAF_USDA=2.083
NC_035094.1	48184964	.	G	T	.	.	MAF_USDA=1.639
NC_035094.1	48185096	.	A	T	.	.	MAF_USDA=1.639
NC_035094.1	48185188	.	T	G	.	.	MAF_INRAE=22.785;MAF_USDA=41.765
NC_035094.1	48185327	.	C	T	.	.	MAF_INRAE=5.0;MAF_USDA=2.459
NC_035094.1	48185404	.	C	G	.	.	MAF_INRAE=9.494;MAF_USDA=10.656
NC_035094.1	48185522	.	A	T	.	.	MAF_USDA=3.333
NC_035094.1	48185665	.	T	C	.	.	MAF_USDA=3.529
NC_035094.1	48185685	.	A	G	.	.	MAF_INRAE=5.0;MAF_USDA=3.279
NC_035094.1	48185698	.	A	G	.	.	MAF_USDA=3.279
NC_035094.1	48185818	.	T	A	.	.	MAF_INRAE=24.051;MAF_USDA=13.529
NC_035094.1	48185930	.	T	G	.	.	MAF_INRAE=20.833;MAF_USDA=2.083
NC_035094.1	48185955	.	T	A	.	.	MAF_INRAE=3.797;MAF_USDA=8.333
NC_035094.1	48185982	.	A	C	.	.	MAF_INRAE=5.263
NC_035094.1	48186056	.	C	G	.	.	MAF_INRAE=9.494
NC_035094.1	48186089	.	T	C	.	.	MAF_INRAE=3.797;MAF_USDA=5.882
NC_035094.1	48186216	.	G	C	.	.	MAF_USDA=1.639
NC_035094.1	48186305	.	C	A	.	.	MAF_INRAE=5.0;MAF_USDA=2.459
NC_035094.1	48186313	.	A	G	.	.	MAF_USDA=4.118
NC_035094.1	48186347	.	T	G	.	.	MAF_USDA=2.459
NC_035094.1	48186402	.	G	A	.	.	MAF_INRAE=5.263;MAF_USDA=4.918
NC_035094.1	48186415	.	T	C	.	.	MAF_USDA=1.639
NC_035094.1	48186476	.	C	A	.	.	MAF_INRAE=12.658;MAF_USDA=2.459
NC_035094.1	48186607	.	G	A	.	.	MAF_INRAE=10.526
NC_035094.1	48186648	.	C	T	.	.	MAF_USDA=4.118
NC_035094.1	48186874	.	C	A	.	.	MAF_INRAE=21.519;MAF_USDA=14.706
NC_035094.1	48187081	.	G	T	.	.	MAF_USDA=1.695
NC_035094.1	48187089	.	C	A	.	.	MAF_INRAE=23.418;MAF_USDA=16.471
NC_035094.1	48187142	.	G	A	.	.	MAF_USDA=1.639
NC_035094.1	48187167	.	C	A	.	.	MAF_USDA=5.294
NC_035094.1	48187211	.	G	T	.	.	MAF_USDA=1.639
NC_035094.1	48187228	.	C	A	.	.	MAF_INRAE=5.0;MAF_USDA=2.459
NC_035094.1	48187329	.	G	A	.	.	MAF_USDA=3.529
NC_035094.1	48187427	.	T	C	.	.	MAF_USDA=2.459
NC_035094.1	48187502	.	T	G	.	.	MAF_INRAE=6.962;MAF_USDA=12.941
NC_035094.1	48187515	.	G	C	.	.	MAF_INRAE=25.949;MAF_USDA=25.882
NC_035094.1	48187559	.	T	A	.	.	MAF_INRAE=20.833;MAF_USDA=9.524
NC_035094.1	48187592	.	G	T	.	.	MAF_USDA=1.639
NC_035094.1	48187620	.	G	A	.	.	MAF_USDA=10.656
NC_035094.1	48187627	.	G	A	.	.	MAF_USDA=10.0
NC_035094.1	48187752	.	C	A	.	.	MAF_INRAE=5.263
NC_035094.1	48187887	.	C	T	.	.	MAF_INRAE=21.667;MAF_USDA=2.083
NC_035094.1	48187888	.	C	G	.	.	MAF_INRAE=6.962;MAF_USDA=23.529
NC_035094.1	48187985	.	A	C	.	.	MAF_USDA=1.639
NC_035094.1	48188039	.	T	A	.	.	MAF_INRAE=5.063;MAF_USDA=4.706
NC_035094.1	48188065	.	A	T	.	.	MAF_USDA=1.639
NC_035094.1	48188089	.	C	T	.	.	MAF_INRAE=5.263;MAF_USDA=4.098
NC_035094.1	48188140	.	G	T	.	.	MAF_INRAE=17.089;MAF_USDA=2.353
NC_035094.1	48188162	.	T	A	.	.	MAF_USDA=3.279
NC_035094.1	48188177	.	A	G	.	.	MAF_USDA=2.459
NC_035094.1	48188224	.	T	G	.	.	MAF_USDA=1.639
NC_035094.1	48188232	.	T	C	.	.	MAF_INRAE=6.962;MAF_USDA=20.588
NC_035094.1	48188314	.	A	T	.	.	MAF_USDA=1.639
NC_035094.1	48188588	.	A	G	.	.	MAF_INRAE=5.263
NC_035094.1	48188600	.	G	A	.	.	MAF_USDA=3.279
NC_035094.1	48188817	.	T	A	.	.	MAF_USDA=16.667
NC_035094.1	48189232	.	G	A	.	.	MAF_USDA=10.417
NC_035094.1	48189233	.	C	G	.	.	MAF_USDA=8.824
NC_035094.1	48189352	.	C	T	.	.	MAF_USDA=1.639
NC_035094.1	48189393	.	A	T	.	.	MAF_INRAE=15.19;MAF_USDA=27.059
NC_035094.1	48189405	.	C	T	.	.	MAF_INRAE=10.833;MAF_USDA=10.656
NC_035094.1	48189491	.	A	G	.	.	MAF_INRAE=22.785;MAF_USDA=12.353
NC_035094.1	48189504	.	T	G	.	.	MAF_USDA=3.279
NC_035094.1	48189531	.	A	T	.	.	MAF_USDA=2.459
NC_035094.1	48189561	.	T	G	.	.	MAF_USDA=2.459
NC_035094.1	48189608	.	A	G	.	.	MAF_USDA=2.083
NC_035094.1	48189801	.	C	A	.	.	MAF_USDA=1.639
NC_035094.1	48189879	.	G	C	.	.	MAF_USDA=1.667
NC_035094.1	48189961	.	C	A	.	.	MAF_USDA=2.5
NC_035094.1	48190005	.	C	A	.	.	MAF_INRAE=5.0
NC_035094.1	48190057	.	T	G	.	.	MAF_INRAE=18.987;MAF_USDA=4.706
NC_035094.1	48190065	.	C	T	.	.	MAF_INRAE=3.333;MAF_USDA=2.459
NC_035094.1	48190073	.	A	G	.	.	MAF_INRAE=30.38;MAF_USDA=26.471
NC_035094.1	48190126	.	C	T	.	.	MAF_USDA=12.5
NC_035094.1	48190162	.	A	C	.	.	MAF_USDA=1.639
NC_035094.1	48190241	.	A	C	.	.	MAF_USDA=1.639
NC_035094.1	48190282	.	T	G	.	.	MAF_INRAE=28.481;MAF_USDA=34.118
NC_035094.1	48190291	.	T	G	.	.	MAF_INRAE=5.0;MAF_USDA=4.098
NC_035094.1	48190303	.	G	C	.	.	MAF_INRAE=22.152;MAF_USDA=18.824
NC_035094.1	48190304	.	T	C	.	.	MAF_INRAE=32.911;MAF_USDA=21.176
NC_035094.1	48190355	.	T	G	.	.	MAF_USDA=17.059
NC_035094.1	48190370	.	G	A	.	.	MAF_INRAE=10.0;MAF_USDA=16.393
NC_035094.1	48190377	.	C	A	.	.	MAF_USDA=2.459
NC_035094.1	48190378	.	C	A	.	.	MAF_USDA=2.459
NC_035094.1	48190464	.	G	T	.	.	MAF_INRAE=6.962;MAF_USDA=5.738
NC_035094.1	48190550	.	T	A	.	.	MAF_INRAE=5.063;MAF_USDA=10.417
NC_035094.1	48190582	.	G	A	.	.	MAF_USDA=4.098
NC_035094.1	48190625	.	A	G	.	.	MAF_INRAE=5.0;MAF_USDA=2.459
NC_035094.1	48190629	.	G	A	.	.	MAF_USDA=4.706
NC_035094.1	48190655	.	T	A	.	.	MAF_USDA=3.279
NC_035094.1	48190661	.	G	A	.	.	MAF_USDA=10.588
NC_035094.1	48190692	.	T	A	.	.	MAF_INRAE=21.667;MAF_USDA=12.353
NC_035094.1	48190711	.	A	G	.	.	MAF_INRAE=10.833;MAF_USDA=10.656
NC_035094.1	48190744	.	C	A	.	.	MAF_INRAE=5.833;MAF_USDA=9.412
NC_035094.1	48190755	.	T	G	.	.	MAF_INRAE=12.658;MAF_USDA=2.459
NC_035094.1	48190825	.	G	A	.	.	MAF_USDA=8.929
NC_035094.1	48190866	.	G	A	.	.	MAF_INRAE=5.263;MAF_USDA=4.167
NC_035094.1	48190874	.	C	A	.	.	MAF_INRAE=9.167;MAF_USDA=10.0
NC_035094.1	48190908	.	T	A	.	.	MAF_INRAE=4.43;MAF_USDA=4.098
NC_035094.1	48190909	.	G	T	.	.	MAF_USDA=3.279
NC_035094.1	48190964	.	G	A	.	.	MAF_USDA=1.639
NC_035094.1	48190987	.	C	T	.	.	MAF_USDA=2.542
NC_035094.1	48191029	.	A	C	.	.	MAF_USDA=25.0
NC_035094.1	48191090	.	T	C	.	.	MAF_USDA=43.75
NC_035094.1	48191093	.	T	G	.	.	MAF_USDA=43.75
NC_035094.1	48191095	.	G	C	.	.	MAF_USDA=45.833
NC_035094.1	48191254	.	G	A	.	.	MAF_USDA=10.417
NC_035094.1	48191554	.	G	A	.	.	MAF_USDA=8.333
NC_035094.1	48191561	.	G	T	.	.	MAF_USDA=2.083
NC_035094.1	48191725	.	A	G	.	.	MAF_USDA=20.833
NC_035094.1	48191835	.	C	G	.	.	MAF_USDA=6.25
NC_035094.1	48192078	.	A	G	.	.	MAF_USDA=12.5
NC_035094.1	48192079	.	A	C	.	.	MAF_INRAE=47.368;MAF_USDA=29.167
NC_035094.1	48192080	.	A	T	.	.	MAF_USDA=12.5
NC_035094.1	48192145	.	T	C	.	.	MAF_INRAE=5.263;MAF_USDA=8.475
NC_035094.1	48192197	.	G	A	.	.	MAF_INRAE=8.333;MAF_USDA=13.115
NC_035094.1	48192198	.	A	G	.	.	MAF_INRAE=8.333;MAF_USDA=13.115
NC_035094.1	48192212	.	T	G	.	.	MAF_INRAE=12.658;MAF_USDA=11.475
NC_035094.1	48192215	.	A	C	.	.	MAF_INRAE=46.835;MAF_USDA=30.0
NC_035094.1	48192236	.	A	T	.	.	MAF_USDA=4.167
NC_035094.1	48192293	.	T	C	.	.	MAF_USDA=12.941
NC_035094.1	48192344	.	G	A	.	.	MAF_USDA=7.377
NC_035094.1	48192365	.	T	G	.	.	MAF_USDA=12.5
NC_035094.1	48192403	.	G	T	.	.	MAF_INRAE=17.722;MAF_USDA=2.353
NC_035094.1	48192507	.	A	G	.	.	MAF_USDA=2.459
NC_035094.1	48192513	.	C	T	.	.	MAF_INRAE=5.263;MAF_USDA=10.417
NC_035094.1	48192517	.	T	C	.	.	MAF_INRAE=15.0;MAF_USDA=14.583
NC_035094.1	48192554	.	G	A	.	.	MAF_USDA=1.639
NC_035094.1	48192571	.	A	C	.	.	MAF_USDA=1.639
NC_035094.1	48192572	.	T	G	.	.	MAF_INRAE=4.167;MAF_USDA=2.459
NC_035094.1	48192590	.	C	T	.	.	MAF_USDA=9.016
NC_035094.1	48192632	.	A	C	.	.	MAF_INRAE=34.81;MAF_USDA=25.294
NC_035094.1	48192648	.	G	T	.	.	MAF_INRAE=22.785;MAF_USDA=17.059
NC_035094.1	48192660	.	G	T	.	.	MAF_INRAE=5.0;MAF_USDA=2.459
NC_035094.1	48192695	.	C	A	.	.	MAF_INRAE=5.0;MAF_USDA=2.459
NC_035094.1	48192764	.	G	A	.	.	MAF_USDA=8.824
NC_035094.1	48192843	.	T	G	.	.	MAF_USDA=1.639
NC_035094.1	48192897	.	G	T	.	.	MAF_INRAE=19.62;MAF_USDA=22.917
NC_035094.1	48192900	.	C	T	.	.	MAF_USDA=22.917
NC_035094.1	48192901	.	C	A	.	.	MAF_INRAE=21.667;MAF_USDA=22.917
NC_035094.1	48193066	.	C	A	.	.	MAF_USDA=8.333
NC_035094.1	48193069	.	A	T	.	.	MAF_USDA=3.279
NC_035094.1	48193083	.	T	C	.	.	MAF_INRAE=5.063;MAF_USDA=4.118
NC_035094.1	48193108	.	G	T	.	.	MAF_INRAE=17.722;MAF_USDA=2.353
NC_035094.1	48193212	.	C	T	.	.	MAF_INRAE=10.833;MAF_USDA=9.836
NC_035094.1	48193215	.	G	T	.	.	MAF_INRAE=22.152;MAF_USDA=17.647
NC_035094.1	48193543	.	A	T	.	.	MAF_USDA=9.836
NC_035094.1	48193545	.	T	A	.	.	MAF_USDA=9.836
NC_035094.1	48193547	.	A	G	.	.	MAF_USDA=9.836
NC_035094.1	48193591	.	T	G	.	.	MAF_INRAE=3.797;MAF_USDA=8.333
NC_035094.1	48193649	.	A	G	.	.	MAF_USDA=2.083
NC_035094.1	48193735	.	C	T	.	.	MAF_USDA=3.279
NC_035094.1	48193786	.	G	T	.	.	MAF_INRAE=5.063;MAF_USDA=4.118
NC_035094.1	48194040	.	C	A	.	.	MAF_INRAE=4.167
NC_035094.1	48194159	.	G	T	.	.	MAF_INRAE=6.962
NC_035094.1	48194255	.	T	G	.	.	MAF_USDA=14.583
NC_035094.1	48194289	.	A	G	.	.	MAF_USDA=11.765
NC_035094.1	48194292	.	G	A	.	.	MAF_INRAE=10.833;MAF_USDA=10.656
NC_035094.1	48194448	.	C	G	.	.	MAF_INRAE=5.0;MAF_USDA=2.459
NC_035094.1	48194491	.	T	G	.	.	MAF_USDA=12.941
NC_035094.1	48194572	.	A	T	.	.	MAF_USDA=1.639
NC_035094.1	48194627	.	A	C	.	.	MAF_INRAE=5.263;MAF_USDA=6.471
NC_035094.1	48194747	.	C	T	.	.	MAF_INRAE=4.167;MAF_USDA=2.941
NC_035094.1	48194848	.	T	C	.	.	MAF_INRAE=21.519;MAF_USDA=17.213
NC_035094.1	48194857	.	C	A	.	.	MAF_USDA=1.639
NC_035094.1	48194867	.	C	T	.	.	MAF_INRAE=21.667
NC_035094.1	48194988	.	G	T	.	.	MAF_INRAE=6.962;MAF_USDA=7.377
NC_035094.1	48195018	.	G	A	.	.	MAF_USDA=11.475
NC_035094.1	48195020	.	C	G	.	.	MAF_INRAE=5.0;MAF_USDA=1.639
NC_035094.1	48195032	.	T	G	.	.	MAF_INRAE=12.658;MAF_USDA=3.279
NC_035094.1	48195039	.	T	A	.	.	MAF_USDA=2.941
NC_035094.1	48195270	.	T	C	.	.	MAF_USDA=1.639
NC_035094.1	48195335	.	C	T	.	.	MAF_INRAE=5.063;MAF_USDA=4.167
NC_035094.1	48195343	.	A	T	.	.	MAF_INRAE=5.063;MAF_USDA=5.0
NC_035094.1	48195346	.	A	G	.	.	MAF_USDA=4.167
NC_035094.1	48195349	.	C	T	.	.	MAF_INRAE=27.215;MAF_USDA=13.253
NC_035094.1	48195359	.	C	A	.	.	MAF_INRAE=49.367;MAF_USDA=46.429
NC_035094.1	48195369	.	A	G	.	.	MAF_INRAE=17.722;MAF_USDA=3.529
NC_035094.1	48195370	.	A	C	.	.	MAF_INRAE=26.667;MAF_USDA=17.647
NC_035094.1	48195372	.	T	G	.	.	MAF_INRAE=11.667;MAF_USDA=4.118
NC_035094.1	48195395	.	A	T	.	.	MAF_INRAE=17.089;MAF_USDA=3.529
NC_035094.1	48195401	.	T	G	.	.	MAF_INRAE=24.684;MAF_USDA=10.0
NC_035094.1	48195402	.	C	T	.	.	MAF_INRAE=12.5;MAF_USDA=8.235
NC_035094.1	48195408	.	G	A	.	.	MAF_INRAE=10.0;MAF_USDA=9.016
NC_035094.1	48195415	.	A	G	.	.	MAF_USDA=2.459
NC_035094.1	48195432	.	T	C	.	.	MAF_USDA=6.25
NC_035094.1	48195437	.	G	T	.	.	MAF_USDA=6.471
NC_035094.1	48195460	.	A	G	.	.	MAF_INRAE=28.481;MAF_USDA=22.941
NC_035094.1	48195481	.	G	C	.	.	MAF_INRAE=28.481;MAF_USDA=22.353
NC_035094.1	48195514	.	C	G	.	.	MAF_INRAE=6.962
NC_035094.1	48195533	.	T	G	.	.	MAF_USDA=1.639
NC_035094.1	48195584	.	C	T	.	.	MAF_USDA=3.279
NC_035094.1	48195588	.	G	A	.	.	MAF_INRAE=3.797;MAF_USDA=8.333
NC_035094.1	48195622	.	T	C	.	.	MAF_INRAE=29.747;MAF_USDA=20.0
NC_035094.1	48195646	.	A	C	.	.	MAF_INRAE=17.722;MAF_USDA=2.353
NC_035094.1	48195678	.	G	C	.	.	MAF_INRAE=10.526;MAF_USDA=3.279
NC_035094.1	48195694	.	T	C	.	.	MAF_INRAE=21.667
NC_035094.1	48195704	.	T	A	.	.	MAF_INRAE=29.747;MAF_USDA=20.0
NC_035094.1	48195718	.	G	A	.	.	MAF_INRAE=29.747;MAF_USDA=21.176
NC_035094.1	48195752	.	A	G	.	.	MAF_INRAE=28.481;MAF_USDA=19.412
NC_035094.1	48195784	.	G	A	.	.	MAF_USDA=8.333
NC_035094.1	48195807	.	C	A	.	.	MAF_USDA=1.176
NC_035094.1	48195837	.	C	T	.	.	MAF_USDA=1.639
NC_035094.1	48195845	.	A	G	.	.	MAF_INRAE=29.747;MAF_USDA=21.176
NC_035094.1	48195864	.	C	T	.	.	MAF_INRAE=4.167
NC_035094.1	48195959	.	C	T	.	.	MAF_INRAE=15.19
NC_035094.1	48195984	.	G	T	.	.	MAF_INRAE=5.263;MAF_USDA=1.176
NC_035094.1	48195991	.	C	T	.	.	MAF_USDA=1.639
NC_035094.1	48196006	.	C	T	.	.	MAF_INRAE=29.114;MAF_USDA=20.588
NC_035094.1	48196049	.	C	A	.	.	MAF_INRAE=29.114
NC_035094.1	48196089	.	C	A	.	.	MAF_INRAE=29.114;MAF_USDA=22.353
NC_035094.1	48196093	.	C	A	.	.	MAF_INRAE=33.333;MAF_USDA=21.765
NC_035094.1	48196103	.	A	T	.	.	MAF_INRAE=29.114;MAF_USDA=21.765
NC_035094.1	48196164	.	A	C	.	.	MAF_INRAE=29.747;MAF_USDA=22.353
NC_035094.1	48196165	.	C	T	.	.	MAF_USDA=1.639
NC_035094.1	48196169	.	G	T	.	.	MAF_INRAE=29.747;MAF_USDA=21.176
NC_035094.1	48196192	.	G	A	.	.	MAF_USDA=4.918
NC_035094.1	48196249	.	T	A	.	.	MAF_INRAE=17.722;MAF_USDA=4.706
NC_035094.1	48196253	.	C	A	.	.	MAF_INRAE=4.167;MAF_USDA=2.459
NC_035094.1	48196273	.	A	G	.	.	MAF_INRAE=29.114;MAF_USDA=22.917
NC_035094.1	48196274	.	T	G	.	.	MAF_INRAE=4.167;MAF_USDA=1.639
NC_035094.1	48196275	.	C	A	.	.	MAF_INRAE=4.167;MAF_USDA=2.459
NC_035094.1	48196279	.	C	G	.	.	MAF_INRAE=29.114
NC_035094.1	48196289	.	A	T	.	.	MAF_INRAE=29.114;MAF_USDA=22.917
NC_035094.1	48196303	.	C	T	.	.	MAF_INRAE=1.667
NC_035094.1	48196345	.	T	C	.	.	MAF_INRAE=22.152;MAF_USDA=18.75
NC_035094.1	48196347	.	A	G	.	.	MAF_INRAE=24.167
NC_035094.1	48196349	.	C	A	.	.	MAF_INRAE=24.167;MAF_USDA=18.75
NC_035094.1	48196370	.	C	A	.	.	MAF_USDA=2.5
NC_035094.1	48196385	.	T	A	.	.	MAF_INRAE=21.053;MAF_USDA=1.667
NC_035094.1	48196403	.	T	A	.	.	MAF_USDA=14.583
NC_035094.1	48196417	.	A	T	.	.	MAF_INRAE=37.342
NC_035094.1	48196429	.	C	T	.	.	MAF_INRAE=15.789;MAF_USDA=21.176
NC_035094.1	48196456	.	C	T	.	.	MAF_USDA=4.118
NC_035094.1	48196481	.	A	G	.	.	MAF_USDA=9.836
NC_035094.1	48196527	.	G	A	.	.	MAF_USDA=1.639
NC_035094.1	48196538	.	G	T	.	.	MAF_INRAE=4.167;MAF_USDA=2.459
NC_035094.1	48196610	.	A	T	.	.	MAF_INRAE=1.667;MAF_USDA=14.754
NC_035094.1	48196654	.	C	T	.	.	MAF_INRAE=20.833
NC_035094.1	48196687	.	G	T	.	.	MAF_INRAE=29.747;MAF_USDA=21.176
NC_035094.1	48196709	.	C	T	.	.	MAF_INRAE=29.747;MAF_USDA=20.588
NC_035094.1	48196734	.	G	A	.	.	MAF_INRAE=17.089;MAF_USDA=2.353
NC_035094.1	48196735	.	G	T	.	.	MAF_INRAE=10.833;MAF_USDA=2.353
NC_035094.1	48196880	.	A	C	.	.	MAF_INRAE=21.667
NC_035094.1	48196883	.	T	G	.	.	MAF_INRAE=29.747;MAF_USDA=22.353
NC_035094.1	48196912	.	C	T	.	.	MAF_INRAE=29.114;MAF_USDA=21.176
NC_035094.1	48196960	.	A	T	.	.	MAF_INRAE=29.114;MAF_USDA=21.176
NC_035094.1	48197042	.	A	T	.	.	MAF_INRAE=42.105
NC_035094.1	48197066	.	A	G	.	.	MAF_USDA=14.583
NC_035094.1	48197086	.	G	A	.	.	MAF_USDA=3.279
NC_035094.1	48197166	.	T	G	.	.	MAF_USDA=8.333
NC_035094.1	48197209	.	C	A	.	.	MAF_USDA=2.459
NC_035094.1	48197279	.	T	C	.	.	MAF_INRAE=8.228;MAF_USDA=1.639
NC_035094.1	48197287	.	C	T	.	.	MAF_INRAE=10.127;MAF_USDA=30.0
NC_035094.1	48197352	.	G	T	.	.	MAF_INRAE=5.063;MAF_USDA=18.824
NC_035094.1	48197431	.	G	C	.	.	MAF_USDA=8.333
NC_035094.1	48197461	.	A	G	.	.	MAF_INRAE=34.177;MAF_USDA=34.706
NC_035094.1	48197484	.	T	G	.	.	MAF_USDA=1.639
NC_035094.1	48197539	.	T	A	.	.	MAF_USDA=1.639
NC_035094.1	48197568	.	C	T	.	.	MAF_USDA=1.639
NC_035094.1	48197647	.	G	A	.	.	MAF_USDA=12.5
NC_035094.1	48202781	.	G	T	.	.	MAF_USDA=2.459
NC_035094.1	48202795	.	C	T	.	.	MAF_USDA=2.459
NC_035094.1	48202804	.	G	T	.	.	MAF_USDA=7.647
NC_035094.1	48202818	.	T	C	.	.	MAF_USDA=1.639
NC_035094.1	48202843	.	C	A	.	.	MAF_USDA=2.083
NC_035094.1	48202844	.	C	A	.	.	MAF_INRAE=10.526
NC_035094.1	48202855	.	T	C	.	.	MAF_USDA=6.557
NC_035094.1	48202871	.	T	A	.	.	MAF_USDA=1.639
NC_035094.1	48202889	.	C	A	.	.	MAF_USDA=2.083
NC_035094.1	48202896	.	G	T	.	.	MAF_USDA=2.083
NC_035094.1	48202915	.	T	A	.	.	MAF_USDA=2.083
NC_035094.1	48202955	.	G	T	.	.	MAF_USDA=1.176
NC_035094.1	48202960	.	G	C	.	.	MAF_USDA=2.083
NC_035094.1	48202981	.	T	A	.	.	MAF_USDA=1.639
NC_035094.1	48203006	.	C	A	.	.	MAF_USDA=2.941
NC_035094.1	48203029	.	G	C	.	.	MAF_USDA=4.167
NC_035094.1	48203034	.	G	T	.	.	MAF_INRAE=5.263
NC_035094.1	48203080	.	G	A	.	.	MAF_USDA=2.083
NC_035094.1	48203095	.	G	T	.	.	MAF_INRAE=5.063
NC_035094.1	48203140	.	T	G	.	.	MAF_INRAE=4.167;MAF_USDA=2.459
NC_035094.1	48203218	.	G	T	.	.	MAF_INRAE=12.658;MAF_USDA=2.459
NC_035094.1	48203228	.	A	T	.	.	MAF_USDA=2.083
NC_035094.1	48203230	.	G	C	.	.	MAF_USDA=8.235
NC_035094.1	48203295	.	C	T	.	.	MAF_USDA=1.176
NC_035094.1	48203299	.	C	T	.	.	MAF_USDA=2.083
NC_035094.1	48203316	.	A	T	.	.	MAF_INRAE=4.167;MAF_USDA=8.333
NC_035094.1	48203317	.	C	G	.	.	MAF_USDA=1.176
NC_035094.1	48203319	.	C	A	.	.	MAF_INRAE=4.167;MAF_USDA=8.333
NC_035094.1	48203349	.	A	G	.	.	MAF_INRAE=12.025;MAF_USDA=2.459
NC_035094.1	48203365	.	T	G	.	.	MAF_USDA=1.667
NC_035094.1	48203442	.	C	A	.	.	MAF_USDA=2.083
NC_035094.1	48203512	.	C	T	.	.	MAF_USDA=4.706
NC_035094.1	48203527	.	G	A	.	.	MAF_USDA=1.639
NC_035094.1	48203557	.	G	C	.	.	MAF_INRAE=4.167;MAF_USDA=3.279
NC_035094.1	48203572	.	A	T	.	.	MAF_INRAE=15.789;MAF_USDA=4.118
NC_035094.1	48203586	.	G	T	.	.	MAF_USDA=2.083
NC_035094.1	48203665	.	T	C	.	.	MAF_USDA=2.459
NC_035094.1	48203885	.	C	A	.	.	MAF_INRAE=1.667;MAF_USDA=3.279
NC_035094.1	48204054	.	T	C	.	.	MAF_INRAE=46.203;MAF_USDA=45.833
NC_035094.1	48204061	.	A	C	.	.	MAF_INRAE=2.5;MAF_USDA=6.667
NC_035094.1	48204100	.	G	C	.	.	MAF_USDA=15.476
NC_035094.1	48204109	.	G	A	.	.	MAF_INRAE=11.392;MAF_USDA=2.5
NC_035094.1	48204129	.	T	C	.	.	MAF_INRAE=28.481;MAF_USDA=14.286
NC_035094.1	48204155	.	A	T	.	.	MAF_INRAE=36.842
NC_035094.1	48204157	.	T	A	.	.	MAF_INRAE=5.263
NC_035094.1	48207686	.	C	A	.	.	MAF_INRAE=1.667;MAF_USDA=5.738
NC_035094.1	48207708	.	T	C	.	.	MAF_USDA=3.279
NC_035094.1	48207911	.	C	A	.	.	MAF_INRAE=5.263;MAF_USDA=2.083
NC_035094.1	48207949	.	C	G	.	.	MAF_USDA=4.098
NC_035094.1	48207951	.	G	A	.	.	MAF_INRAE=18.354;MAF_USDA=8.333
NC_035094.1	48208073	.	C	T	.	.	MAF_USDA=1.176
NC_035094.1	48208114	.	T	A	.	.	MAF_INRAE=21.053;MAF_USDA=7.647
NC_035094.1	48208190	.	T	C	.	.	MAF_INRAE=21.053;MAF_USDA=8.235
NC_035094.1	48208213	.	G	A	.	.	MAF_USDA=1.639
NC_035094.1	48208217	.	T	C	.	.	MAF_USDA=1.639
NC_035094.1	48208233	.	C	A	.	.	MAF_INRAE=1.667
NC_035094.1	48208251	.	T	C	.	.	MAF_USDA=1.765
NC_035094.1	48208270	.	T	C	.	.	MAF_USDA=4.098
NC_035094.1	48208271	.	C	T	.	.	MAF_INRAE=10.526;MAF_USDA=5.882
NC_035094.1	48208335	.	G	T	.	.	MAF_INRAE=21.053;MAF_USDA=8.235
NC_035094.1	48208378	.	A	T	.	.	MAF_USDA=8.235
NC_035094.1	48208379	.	T	A	.	.	MAF_USDA=4.118
NC_035094.1	48208380	.	A	T	.	.	MAF_USDA=24.118
NC_035094.1	48208382	.	A	T	.	.	MAF_INRAE=45.833;MAF_USDA=48.235
NC_035094.1	48208411	.	G	A	.	.	MAF_USDA=8.333
NC_035094.1	48208479	.	C	A	.	.	MAF_USDA=2.083
NC_035094.1	48208545	.	A	G	.	.	MAF_INRAE=23.418;MAF_USDA=47.647
NC_035094.1	48208571	.	T	C	.	.	MAF_INRAE=24.684;MAF_USDA=45.294
NC_035094.1	48208642	.	A	G	.	.	MAF_USDA=3.279
NC_035094.1	48208658	.	C	G	.	.	MAF_USDA=2.083
NC_035094.1	48208711	.	A	G	.	.	MAF_INRAE=39.873;MAF_USDA=44.706
NC_035094.1	48208720	.	A	T	.	.	MAF_USDA=10.417
NC_035094.1	48208724	.	G	T	.	.	MAF_INRAE=42.5;MAF_USDA=44.118
NC_035094.1	48208764	.	T	C	.	.	MAF_USDA=3.279
NC_035094.1	48208784	.	A	T	.	.	MAF_INRAE=30.38;MAF_USDA=45.294
NC_035094.1	48208829	.	A	C	.	.	MAF_USDA=2.459
NC_035094.1	48208848	.	C	T	.	.	MAF_USDA=6.25
NC_035094.1	48208855	.	G	T	.	.	MAF_USDA=4.706
NC_035094.1	48208922	.	C	T	.	.	MAF_INRAE=43.671;MAF_USDA=27.059
NC_035094.1	48208926	.	G	A	.	.	MAF_INRAE=8.861;MAF_USDA=11.176
NC_035094.1	48209035	.	T	C	.	.	MAF_INRAE=3.333;MAF_USDA=27.059
NC_035094.1	48209093	.	T	G	.	.	MAF_USDA=1.639
NC_035094.1	48209094	.	A	T	.	.	MAF_USDA=1.639
NC_035094.1	48209113	.	G	A	.	.	MAF_INRAE=10.526;MAF_USDA=4.118
NC_035094.1	48209148	.	T	G	.	.	MAF_INRAE=5.263
NC_035094.1	48209262	.	T	G	.	.	MAF_INRAE=21.053
NC_035094.1	48209309	.	C	G	.	.	MAF_INRAE=33.544
NC_035094.1	48209387	.	C	G	.	.	MAF_USDA=1.639
NC_035094.1	48209464	.	C	A	.	.	MAF_USDA=1.639
NC_035094.1	48209525	.	C	G	.	.	MAF_USDA=5.882
NC_035094.1	48209531	.	C	T	.	.	MAF_INRAE=5.263;MAF_USDA=1.176
NC_035094.1	48209544	.	C	A	.	.	MAF_USDA=4.918
NC_035094.1	48209546	.	T	G	.	.	MAF_USDA=7.059
NC_035094.1	48209595	.	C	T	.	.	MAF_USDA=4.706
NC_035094.1	48209601	.	A	G	.	.	MAF_USDA=1.639
NC_035094.1	48209619	.	G	T	.	.	MAF_USDA=4.918
NC_035094.1	48209638	.	A	G	.	.	MAF_USDA=4.118
NC_035094.1	48209647	.	G	T	.	.	MAF_USDA=4.118
NC_035094.1	48209651	.	C	T	.	.	MAF_INRAE=2.632
NC_035094.1	48209663	.	C	T	.	.	MAF_INRAE=7.895;MAF_USDA=11.475
NC_035094.1	48209696	.	G	A	.	.	MAF_USDA=2.459
NC_035094.1	48209737	.	A	T	.	.	MAF_INRAE=8.861;MAF_USDA=8.824
NC_035094.1	48209801	.	G	T	.	.	MAF_INRAE=36.076;MAF_USDA=19.412
NC_035094.1	48209819	.	C	T	.	.	MAF_INRAE=30.38;MAF_USDA=17.213
NC_035094.1	48209825	.	T	A	.	.	MAF_INRAE=30.38;MAF_USDA=17.213
NC_035094.1	48209833	.	C	T	.	.	MAF_INRAE=36.076;MAF_USDA=19.412
NC_035094.1	48209836	.	G	T	.	.	MAF_USDA=1.639
NC_035094.1	48209868	.	C	A	.	.	MAF_USDA=1.639
NC_035094.1	48209931	.	A	C	.	.	MAF_INRAE=35.443;MAF_USDA=18.824
NC_035094.1	48209935	.	G	T	.	.	MAF_INRAE=36.667;MAF_USDA=18.824
NC_035094.1	48209965	.	C	A	.	.	MAF_INRAE=21.667;MAF_USDA=10.588
NC_035094.1	48209994	.	G	T	.	.	MAF_INRAE=36.709;MAF_USDA=21.176
NC_035094.1	48210005	.	G	T	.	.	MAF_INRAE=17.722;MAF_USDA=4.098
NC_035094.1	48210016	.	C	A	.	.	MAF_INRAE=39.241;MAF_USDA=28.235
NC_035094.1	48210041	.	T	C	.	.	MAF_INRAE=31.579;MAF_USDA=19.412
NC_035094.1	48210057	.	C	T	.	.	MAF_INRAE=4.167;MAF_USDA=6.471
NC_035094.1	48210068	.	A	G	.	.	MAF_USDA=2.941
NC_035094.1	48210081	.	T	C	.	.	MAF_INRAE=36.709;MAF_USDA=21.176
NC_035094.1	48210082	.	G	A	.	.	MAF_INRAE=38.608;MAF_USDA=28.824
NC_035094.1	48210091	.	G	A	.	.	MAF_USDA=4.918
NC_035094.1	48210161	.	G	C	.	.	MAF_INRAE=3.333;MAF_USDA=4.098
NC_035094.1	48210292	.	C	T	.	.	MAF_INRAE=21.053;MAF_USDA=5.882
NC_035094.1	48210306	.	C	T	.	.	MAF_INRAE=21.053;MAF_USDA=5.882
NC_035094.1	48210307	.	A	G	.	.	MAF_INRAE=40.0;MAF_USDA=21.176
NC_035094.1	48210309	.	A	T	.	.	MAF_USDA=5.882
NC_035094.1	48210315	.	C	T	.	.	MAF_INRAE=21.053;MAF_USDA=5.882
NC_035094.1	48210324	.	T	C	.	.	MAF_INRAE=21.053;MAF_USDA=8.235
NC_035094.1	48210325	.	A	G	.	.	MAF_INRAE=32.911;MAF_USDA=22.951
NC_035094.1	48210398	.	C	A	.	.	MAF_INRAE=4.167;MAF_USDA=4.098
NC_035094.1	48210400	.	A	G	.	.	MAF_INRAE=4.167;MAF_USDA=4.098
NC_035094.1	48210417	.	T	C	.	.	MAF_INRAE=4.167;MAF_USDA=4.098
NC_035094.1	48210465	.	A	G	.	.	MAF_INRAE=4.167
NC_035094.1	48210466	.	G	T	.	.	MAF_INRAE=4.167;MAF_USDA=3.279
NC_035094.1	48210468	.	A	T	.	.	MAF_INRAE=4.167;MAF_USDA=3.279
NC_035094.1	48210500	.	C	A	.	.	MAF_INRAE=29.747;MAF_USDA=16.393
NC_035094.1	48210507	.	C	A	.	.	MAF_INRAE=4.167;MAF_USDA=4.098
NC_035094.1	48210521	.	C	A	.	.	MAF_INRAE=18.354;MAF_USDA=8.333
NC_035094.1	48210535	.	T	C	.	.	MAF_INRAE=3.333
NC_035094.1	48210566	.	G	A	.	.	MAF_INRAE=4.167
NC_035094.1	48210583	.	T	G	.	.	MAF_USDA=1.639
NC_035094.1	48210614	.	T	G	.	.	MAF_INRAE=44.937;MAF_USDA=32.353
NC_035094.1	48210638	.	A	C	.	.	MAF_INRAE=18.421;MAF_USDA=8.929
NC_035094.1	48210646	.	A	C	.	.	MAF_INRAE=18.421;MAF_USDA=9.524
NC_035094.1	48210676	.	A	C	.	.	MAF_INRAE=45.0
NC_035094.1	48210714	.	T	A	.	.	MAF_INRAE=5.263;MAF_USDA=3.571
NC_035094.1	48210716	.	A	G	.	.	MAF_USDA=2.5
NC_035094.1	48210717	.	A	G	.	.	MAF_USDA=3.571
NC_035094.1	48210720	.	G	A	.	.	MAF_USDA=1.786
NC_035094.1	48210735	.	G	T	.	.	MAF_USDA=2.459
NC_035094.1	48210778	.	A	G	.	.	MAF_USDA=9.836
NC_035094.1	48210784	.	T	A	.	.	MAF_USDA=1.639
NC_035094.1	48210795	.	G	C	.	.	MAF_INRAE=39.241;MAF_USDA=39.412
NC_035094.1	48210806	.	T	G	.	.	MAF_INRAE=43.671;MAF_USDA=28.235
NC_035094.1	48210917	.	G	A	.	.	MAF_USDA=1.639
NC_035094.1	48210934	.	C	A	.	.	MAF_USDA=1.639
NC_035094.1	48210945	.	C	A	.	.	MAF_INRAE=21.053;MAF_USDA=6.471
NC_035094.1	48210946	.	A	G	.	.	MAF_USDA=6.471
NC_035094.1	48210971	.	C	T	.	.	MAF_INRAE=5.063;MAF_USDA=7.059
NC_035094.1	48211016	.	C	T	.	.	MAF_USDA=14.583
NC_035094.1	48211022	.	C	T	.	.	MAF_INRAE=2.5;MAF_USDA=1.639
NC_035094.1	48211041	.	A	G	.	.	MAF_USDA=2.083
NC_035094.1	48211112	.	G	A	.	.	MAF_INRAE=2.5;MAF_USDA=3.529
NC_035094.1	48211118	.	T	G	.	.	MAF_INRAE=11.392;MAF_USDA=17.647
NC_035094.1	48211126	.	A	G	.	.	MAF_INRAE=11.392;MAF_USDA=17.647
NC_035094.1	48211131	.	C	A	.	.	MAF_INRAE=11.392;MAF_USDA=17.647
NC_035094.1	48211175	.	C	T	.	.	MAF_INRAE=33.544;MAF_USDA=43.529
NC_035094.1	48211187	.	A	T	.	.	MAF_USDA=2.459
NC_035094.1	48211191	.	C	A	.	.	MAF_INRAE=2.5;MAF_USDA=5.882
NC_035094.1	48211243	.	A	C	.	.	MAF_INRAE=32.278;MAF_USDA=45.294
NC_035094.1	48211275	.	T	A	.	.	MAF_INRAE=4.167;MAF_USDA=4.098
NC_035094.1	48211310	.	A	G	.	.	MAF_INRAE=19.62;MAF_USDA=38.824
NC_035094.1	48211318	.	A	T	.	.	MAF_USDA=2.083
NC_035094.1	48211387	.	G	A	.	.	MAF_USDA=2.5
NC_035094.1	48211392	.	C	T	.	.	MAF_INRAE=34.177;MAF_USDA=39.881
NC_035094.1	48211402	.	C	T	.	.	MAF_INRAE=34.177;MAF_USDA=45.294
NC_035094.1	48211476	.	G	T	.	.	MAF_USDA=14.583
NC_035094.1	48211486	.	G	A	.	.	MAF_USDA=14.583
NC_035094.1	48211492	.	A	C	.	.	MAF_INRAE=30.38;MAF_USDA=50.0
NC_035094.1	48211508	.	C	T	.	.	MAF_INRAE=5.263;MAF_USDA=1.176
NC_035094.1	48211559	.	G	A	.	.	MAF_INRAE=24.051;MAF_USDA=47.647
NC_035094.1	48211567	.	A	C	.	.	MAF_USDA=43.75
NC_035094.1	48211576	.	T	G	.	.	MAF_INRAE=36.076;MAF_USDA=10.588
NC_035094.1	48211583	.	C	T	.	.	MAF_USDA=1.639
NC_035094.1	48211649	.	T	C	.	.	MAF_USDA=3.279
NC_035094.1	48211705	.	A	T	.	.	MAF_INRAE=4.167;MAF_USDA=4.098
NC_035094.1	48211732	.	A	T	.	.	MAF_INRAE=4.167;MAF_USDA=4.098
NC_035094.1	48211745	.	G	A	.	.	MAF_INRAE=4.167;MAF_USDA=4.098
NC_035094.1	48211811	.	C	A	.	.	MAF_INRAE=21.053;MAF_USDA=6.25
NC_035094.1	48211828	.	A	T	.	.	MAF_INRAE=26.316
NC_035094.1	48211830	.	T	G	.	.	MAF_INRAE=12.5;MAF_USDA=35.246
NC_035094.1	48211831	.	C	T	.	.	MAF_INRAE=35.833;MAF_USDA=43.75
NC_035094.1	48211948	.	T	C	.	.	MAF_INRAE=6.667;MAF_USDA=10.0
NC_035094.1	48211970	.	T	A	.	.	MAF_INRAE=4.167
NC_035094.1	48211971	.	A	G	.	.	MAF_USDA=3.333
NC_035094.1	48211974	.	T	G	.	.	MAF_USDA=1.667
NC_035094.1	48211984	.	G	A	.	.	MAF_USDA=1.639
NC_035094.1	48211998	.	G	C	.	.	MAF_INRAE=10.526;MAF_USDA=3.529
NC_035094.1	48212007	.	G	A	.	.	MAF_USDA=1.639
NC_035094.1	48212095	.	C	G	.	.	MAF_INRAE=5.696;MAF_USDA=10.0
NC_035094.1	48212104	.	C	A	.	.	MAF_INRAE=21.053;MAF_USDA=6.471
NC_035094.1	48212107	.	T	C	.	.	MAF_INRAE=5.696;MAF_USDA=10.0
NC_035094.1	48212130	.	C	A	.	.	MAF_INRAE=21.053;MAF_USDA=6.471
NC_035094.1	48212194	.	G	A	.	.	MAF_USDA=2.083
NC_035094.1	48212209	.	C	T	.	.	MAF_INRAE=2.5
NC_035094.1	48212211	.	A	G	.	.	MAF_USDA=3.279
NC_035094.1	48212212	.	A	T	.	.	MAF_USDA=3.279
NC_035094.1	48212216	.	T	C	.	.	MAF_USDA=9.836
NC_035094.1	48212218	.	C	T	.	.	MAF_USDA=2.459
NC_035094.1	48212235	.	T	A	.	.	MAF_INRAE=10.526
NC_035094.1	48212244	.	A	T	.	.	MAF_USDA=2.459
NC_035094.1	48212247	.	T	C	.	.	MAF_INRAE=21.053;MAF_USDA=6.25
NC_035094.1	48212248	.	C	A	.	.	MAF_USDA=2.459
NC_035094.1	48212271	.	T	G	.	.	MAF_INRAE=21.053;MAF_USDA=6.471
NC_035094.1	48212288	.	T	G	.	.	MAF_USDA=2.459
NC_035094.1	48212289	.	C	G	.	.	MAF_USDA=3.279
NC_035094.1	48212308	.	G	T	.	.	MAF_INRAE=26.316;MAF_USDA=26.471
NC_035094.1	48212312	.	C	T	.	.	MAF_USDA=6.471
NC_035094.1	48212316	.	G	C	.	.	MAF_USDA=2.083
NC_035094.1	48212347	.	A	T	.	.	MAF_USDA=13.934
NC_035094.1	48212354	.	G	T	.	.	MAF_USDA=1.639
NC_035094.1	48212359	.	T	A	.	.	MAF_USDA=8.197
NC_035094.1	48212367	.	G	A	.	.	MAF_USDA=27.083
NC_035094.1	48212371	.	A	G	.	.	MAF_USDA=3.279
NC_035094.1	48212373	.	G	T	.	.	MAF_USDA=4.098
NC_035094.1	48212378	.	A	C	.	.	MAF_USDA=32.353
NC_035094.1	48212393	.	C	A	.	.	MAF_INRAE=6.329
NC_035094.1	48212395	.	T	A	.	.	MAF_INRAE=1.667
NC_035094.1	48212407	.	T	A	.	.	MAF_USDA=35.417
NC_035094.1	48212415	.	G	A	.	.	MAF_USDA=35.417
NC_035094.1	48212448	.	G	T	.	.	MAF_INRAE=2.5
NC_035094.1	48212449	.	G	C	.	.	MAF_INRAE=3.333
NC_035094.1	48212475	.	C	A	.	.	MAF_USDA=47.917
NC_035094.1	48212476	.	G	A	.	.	MAF_USDA=45.833
NC_035094.1	48212516	.	T	A	.	.	MAF_USDA=12.295
NC_035094.1	48212520	.	C	T	.	.	MAF_USDA=9.836
NC_035094.1	48212521	.	A	T	.	.	MAF_USDA=9.836
NC_035094.1	48212523	.	T	A	.	.	MAF_USDA=9.836
NC_035094.1	48212524	.	T	G	.	.	MAF_USDA=11.475
NC_035094.1	48212530	.	A	G	.	.	MAF_USDA=9.836
NC_035094.1	48212538	.	C	A	.	.	MAF_INRAE=5.263
NC_035094.1	48212540	.	T	G	.	.	MAF_USDA=9.836
NC_035094.1	48212555	.	A	T	.	.	MAF_USDA=9.836
NC_035094.1	48212575	.	G	A	.	.	MAF_USDA=11.475
NC_035094.1	48212590	.	G	T	.	.	MAF_USDA=9.836
NC_035094.1	48212593	.	A	T	.	.	MAF_USDA=9.016
NC_035094.1	48212608	.	A	G	.	.	MAF_USDA=4.918
NC_035094.1	48212623	.	G	A	.	.	MAF_USDA=4.918
NC_035094.1	48212624	.	A	T	.	.	MAF_USDA=8.197
NC_035094.1	48212626	.	G	A	.	.	MAF_USDA=7.377
NC_035094.1	48212632	.	C	T	.	.	MAF_USDA=1.639
NC_035094.1	48212634	.	C	T	.	.	MAF_USDA=9.016
NC_035094.1	48212638	.	T	G	.	.	MAF_USDA=5.882
NC_035094.1	48212641	.	T	A	.	.	MAF_USDA=6.471
NC_035094.1	48212643	.	T	G	.	.	MAF_USDA=20.588
NC_035094.1	48212653	.	A	C	.	.	MAF_USDA=2.459
NC_035094.1	48212663	.	T	A	.	.	MAF_USDA=8.197
NC_035094.1	48212671	.	G	A	.	.	MAF_USDA=6.557
NC_035094.1	48212672	.	T	A	.	.	MAF_USDA=3.279
NC_035094.1	48212675	.	G	A	.	.	MAF_USDA=13.529
NC_035094.1	48212676	.	T	A	.	.	MAF_USDA=12.295
NC_035094.1	48212682	.	T	C	.	.	MAF_USDA=18.852
NC_035094.1	48212708	.	T	A	.	.	MAF_USDA=9.836
NC_035094.1	48212711	.	T	A	.	.	MAF_USDA=15.882
NC_035094.1	48212712	.	A	C	.	.	MAF_USDA=9.016
NC_035094.1	48212722	.	T	C	.	.	MAF_USDA=6.25
NC_035094.1	48212724	.	C	A	.	.	MAF_USDA=4.918
NC_035094.1	48212771	.	A	G	.	.	MAF_INRAE=14.167
NC_035094.1	48212787	.	G	T	.	.	MAF_INRAE=13.333
NC_035094.1	48212839	.	T	C	.	.	MAF_USDA=27.647
NC_035094.1	48212840	.	G	T	.	.	MAF_USDA=27.059
NC_035094.1	48212851	.	A	T	.	.	MAF_USDA=31.25
NC_035094.1	48212868	.	T	A	.	.	MAF_USDA=29.167
NC_035094.1	48213053	.	G	T	.	.	MAF_USDA=8.197
NC_035094.1	48213184	.	G	T	.	.	MAF_USDA=5.422
NC_035094.1	48213205	.	C	A	.	.	MAF_USDA=5.932
NC_035094.1	48213218	.	A	C	.	.	MAF_USDA=1.695
NC_035094.1	48213264	.	G	A	.	.	MAF_INRAE=15.789;MAF_USDA=4.118
NC_035094.1	48213270	.	A	T	.	.	MAF_USDA=2.083
NC_035094.1	48213314	.	G	A	.	.	MAF_INRAE=5.263;MAF_USDA=10.833
NC_035094.1	48213324	.	T	G	.	.	MAF_USDA=2.083
NC_035094.1	48213412	.	C	T	.	.	MAF_USDA=2.083
NC_035094.1	48213416	.	G	C	.	.	MAF_USDA=2.5
NC_035094.1	48213912	.	T	G	.	.	MAF_INRAE=1.667
NC_035094.1	48213921	.	C	A	.	.	MAF_INRAE=1.667
NC_035094.1	48213989	.	C	A	.	.	MAF_INRAE=21.053;MAF_USDA=6.471
NC_035094.1	48214001	.	A	G	.	.	MAF_INRAE=5.263;MAF_USDA=6.471
NC_035094.1	48214018	.	T	A	.	.	MAF_INRAE=5.263;MAF_USDA=1.639
NC_035094.1	48214022	.	G	A	.	.	MAF_INRAE=30.0;MAF_USDA=21.765
NC_035094.1	48214030	.	T	C	.	.	MAF_USDA=1.639
NC_035094.1	48214147	.	C	A	.	.	MAF_USDA=4.098
NC_035094.1	48214226	.	T	C	.	.	MAF_INRAE=17.722;MAF_USDA=9.836
NC_035094.1	48214238	.	A	C	.	.	MAF_USDA=1.639
NC_035094.1	48214253	.	A	G	.	.	MAF_USDA=4.098
NC_035094.1	48214293	.	C	T	.	.	MAF_INRAE=16.456;MAF_USDA=9.016
NC_035094.1	48214330	.	C	T,G	.	.	MAF_INRAE=5.263;MAF_USDA=14.583
NC_035094.1	48214331	.	G	A	.	.	MAF_USDA=14.583
NC_035094.1	48214344	.	G	A	.	.	MAF_USDA=1.639
NC_035094.1	48214394	.	A	G	.	.	MAF_INRAE=29.114;MAF_USDA=28.824
NC_035094.1	48214496	.	A	T	.	.	MAF_USDA=2.941
NC_035094.1	48214609	.	C	T	.	.	MAF_INRAE=18.987;MAF_USDA=14.706
NC_035094.1	48214620	.	G	T	.	.	MAF_USDA=1.639
NC_035094.1	48214658	.	C	T	.	.	MAF_INRAE=20.886;MAF_USDA=14.706
NC_035094.1	48214898	.	T	G	.	.	MAF_INRAE=3.333;MAF_USDA=3.279
NC_035094.1	48214900	.	C	A	.	.	MAF_INRAE=2.5;MAF_USDA=2.459
NC_035094.1	48214920	.	T	A	.	.	MAF_USDA=4.918
NC_035094.1	48214928	.	C	G	.	.	MAF_USDA=1.639
NC_035094.1	48214938	.	A	T	.	.	MAF_USDA=1.639
NC_035094.1	48214951	.	A	T	.	.	MAF_USDA=1.639
NC_035094.1	48214984	.	G	T,*	.	.	MAF_INRAE=5.263;MAF_USDA=8.197
NC_035094.1	48215007	.	A	T	.	.	MAF_INRAE=2.5
NC_035094.1	48215035	.	G	T	.	.	MAF_USDA=2.083
NC_035094.1	48215127	.	A	G	.	.	MAF_INRAE=41.772;MAF_USDA=37.059
NC_035094.1	48215190	.	C	T	.	.	MAF_USDA=2.083
NC_035094.1	48215196	.	G	C	.	.	MAF_INRAE=4.167;MAF_USDA=4.098
NC_035094.1	48215209	.	T	A	.	.	MAF_USDA=14.583
NC_035094.1	48215289	.	G	A	.	.	MAF_USDA=1.639
NC_035094.1	48215376	.	A	C	.	.	MAF_INRAE=14.557
NC_035094.1	48215419	.	T	C	.	.	MAF_INRAE=5.263
NC_035094.1	48215491	.	C	A	.	.	MAF_INRAE=17.722;MAF_USDA=5.294
NC_035094.1	48215542	.	T	C	.	.	MAF_INRAE=20.0
NC_035094.1	48215682	.	G	T	.	.	MAF_INRAE=11.667
NC_035094.1	48215686	.	G	A	.	.	MAF_INRAE=20.886
NC_035094.1	48215694	.	T	G	.	.	MAF_INRAE=15.19
NC_035094.1	48215798	.	A	C	.	.	MAF_USDA=9.412
NC_035094.1	48215811	.	A	C	.	.	MAF_USDA=5.882
NC_035094.1	48215815	.	T	A	.	.	MAF_USDA=1.639
NC_035094.1	48217958	.	A	T	.	.	MAF_USDA=3.279
NC_035094.1	48217974	.	A	T	.	.	MAF_INRAE=20.0;MAF_USDA=40.0
NC_035094.1	48218075	.	A	C	.	.	MAF_USDA=1.639
NC_035094.1	48218090	.	T	C	.	.	MAF_USDA=1.639
NC_035094.1	48218117	.	A	C	.	.	MAF_USDA=1.639
NC_035094.1	48218140	.	C	T	.	.	MAF_USDA=5.738
NC_035094.1	48218167	.	A	G	.	.	MAF_INRAE=1.667;MAF_USDA=8.333
NC_035094.1	48218252	.	T	A	.	.	MAF_INRAE=5.063;MAF_USDA=10.0
NC_035094.1	48218358	.	T	C	.	.	MAF_USDA=1.639
NC_035094.1	48218379	.	A	G	.	.	MAF_USDA=1.639
NC_035094.1	48218630	.	A	G	.	.	MAF_INRAE=5.263
NC_035094.1	48218763	.	G	A	.	.	MAF_INRAE=10.526;MAF_USDA=10.417
NC_035094.1	48220021	.	A	T	.	.	MAF_USDA=2.174
NC_035094.1	48220129	.	G	C	.	.	MAF_USDA=47.917
NC_035094.1	48220290	.	A	C	.	.	MAF_USDA=11.905
NC_035094.1	48220664	.	C	G	.	.	MAF_INRAE=34.211;MAF_USDA=23.529
NC_035094.1	48220704	.	G	A	.	.	MAF_USDA=1.639
NC_035094.1	48220751	.	G	T	.	.	MAF_INRAE=44.937;MAF_USDA=27.647
NC_035094.1	48220814	.	G	A	.	.	MAF_INRAE=6.329;MAF_USDA=10.0
NC_035094.1	48220847	.	G	C	.	.	MAF_USDA=1.639
NC_035094.1	48220918	.	T	C	.	.	MAF_USDA=1.639
NC_035094.1	48221098	.	C	G	.	.	MAF_INRAE=3.797;MAF_USDA=12.941
NC_035094.1	48221156	.	C	T	.	.	MAF_INRAE=6.329;MAF_USDA=11.176
NC_035094.1	48221328	.	C	A	.	.	MAF_INRAE=13.291
NC_035094.1	48221330	.	G	T	.	.	MAF_INRAE=32.911
NC_035094.1	48221386	.	A	C	.	.	MAF_INRAE=3.797
NC_035094.1	48221906	.	G	A	.	.	MAF_USDA=1.639
NC_035094.1	48222076	.	A	T	.	.	MAF_INRAE=7.595;MAF_USDA=2.459
NC_035094.1	48222079	.	C	T	.	.	MAF_INRAE=3.165;MAF_USDA=7.059
NC_035094.1	48222283	.	T	A	.	.	MAF_INRAE=3.165;MAF_USDA=6.471
NC_035094.1	48222297	.	C	A	.	.	MAF_INRAE=4.167
NC_035094.1	48222370	.	C	G	.	.	MAF_INRAE=3.797;MAF_USDA=9.016
NC_035094.1	48222451	.	G	C	.	.	MAF_INRAE=15.19
NC_035094.1	48222501	.	T	G	.	.	MAF_USDA=2.083
NC_035094.1	48222569	.	G	C	.	.	MAF_INRAE=16.456
NC_035094.1	48222701	.	C	G	.	.	MAF_USDA=6.557
NC_035094.1	48222716	.	C	T	.	.	MAF_USDA=1.639
NC_035094.1	48222780	.	G	T	.	.	MAF_USDA=1.639
NC_035094.1	48222850	.	C	G	.	.	MAF_USDA=2.083
NC_035094.1	48222879	.	G	T	.	.	MAF_INRAE=1.667;MAF_USDA=10.588
NC_035094.1	48222897	.	T	C	.	.	MAF_INRAE=5.263;MAF_USDA=1.639
NC_035094.1	48223696	.	T	G	.	.	MAF_USDA=18.75
NC_035094.1	48223759	.	T	G	.	.	MAF_USDA=16.667
NC_035094.1	48223816	.	G	T	.	.	MAF_USDA=1.724
NC_035094.1	48223838	.	T	C	.	.	MAF_USDA=2.083
NC_035094.1	48223839	.	A	T	.	.	MAF_USDA=2.083
NC_035094.1	48223843	.	A	G	.	.	MAF_USDA=4.31
NC_035094.1	48223879	.	T	C	.	.	MAF_USDA=2.083
NC_035094.1	48223955	.	A	T	.	.	MAF_USDA=18.75
NC_035094.1	48224145	.	G	A	.	.	MAF_USDA=18.75
NC_035094.1	48224201	.	A	C	.	.	MAF_USDA=20.833
NC_035094.1	48226316	.	A	C	.	.	MAF_USDA=18.75
NC_035094.1	48226371	.	C	T	.	.	MAF_USDA=3.279
NC_035094.1	48226479	.	T	C	.	.	MAF_INRAE=4.167
NC_035094.1	48226489	.	T	C	.	.	MAF_INRAE=6.329;MAF_USDA=10.588
NC_035094.1	48226513	.	C	G	.	.	MAF_INRAE=40.833;MAF_USDA=16.471
NC_035094.1	48226539	.	C	A	.	.	MAF_INRAE=6.329;MAF_USDA=8.824
NC_035094.1	48226591	.	A	G	.	.	MAF_USDA=3.279
NC_035094.1	48226598	.	T	A	.	.	MAF_INRAE=30.0;MAF_USDA=6.25
NC_035094.1	48226641	.	C	G	.	.	MAF_INRAE=6.329;MAF_USDA=11.176
NC_035094.1	48226668	.	A	C	.	.	MAF_INRAE=6.329;MAF_USDA=11.176
NC_035094.1	48226678	.	G	A	.	.	MAF_INRAE=6.329;MAF_USDA=11.176
NC_035094.1	48226694	.	A	T	.	.	MAF_INRAE=21.053;MAF_USDA=11.176
NC_035094.1	48226794	.	G	T	.	.	MAF_INRAE=15.19
NC_035094.1	48226805	.	TAAGACATAAGCTTTTTACCTGATC	TAAGACATAAGCTTTTTACCTGATT	.	.	MAF_USDA=27.083
NC_035094.1	48226829	.	C	T	.	.	MAF_INRAE=16.667
NC_035094.1	48226856	.	A	T	.	.	MAF_USDA=2.941
NC_035094.1	48226875	.	C	A	.	.	MAF_USDA=3.279
NC_035094.1	48226876	.	T	G	.	.	MAF_USDA=2.459
NC_035094.1	48226881	.	G	T	.	.	MAF_USDA=4.918
NC_035094.1	48226896	.	C	T	.	.	MAF_INRAE=6.329;MAF_USDA=11.176
NC_035094.1	48226910	.	T	C	.	.	MAF_INRAE=6.329;MAF_USDA=11.176
NC_035094.1	48226946	.	G	T	.	.	MAF_USDA=8.333
NC_035094.1	48227131	.	G	A	.	.	MAF_INRAE=18.987;MAF_USDA=37.647
NC_035094.1	48227139	.	G	C	.	.	MAF_INRAE=33.544;MAF_USDA=41.765
NC_035094.1	48227145	.	A	T	.	.	MAF_INRAE=15.19
NC_035094.1	48227155	.	C	A	.	.	MAF_INRAE=33.544;MAF_USDA=41.765
NC_035094.1	48227163	.	A	G	.	.	MAF_INRAE=6.329;MAF_USDA=11.176
NC_035094.1	48227170	.	C	T	.	.	MAF_INRAE=6.329;MAF_USDA=11.176
NC_035094.1	48227205	.	A	G	.	.	MAF_INRAE=8.228;MAF_USDA=3.279
NC_035094.1	48227234	.	A	T	.	.	MAF_INRAE=2.5;MAF_USDA=2.459
NC_035094.1	48227265	.	T	G	.	.	MAF_USDA=14.583
NC_035094.1	48227284	.	G	A	.	.	MAF_USDA=2.083
NC_035094.1	48227452	.	A	T	.	.	MAF_USDA=1.639
NC_035094.1	48227476	.	T	C	.	.	MAF_USDA=5.357
NC_035094.1	48227528	.	T	A	.	.	MAF_INRAE=5.263;MAF_USDA=1.176
NC_035094.1	48227531	.	C	T	.	.	MAF_USDA=7.059
NC_035094.1	48227550	.	G	A	.	.	MAF_USDA=2.083
NC_035094.1	48227569	.	G	T	.	.	MAF_INRAE=15.19
NC_035094.1	48227805	.	T	A	.	.	MAF_USDA=3.279
NC_035094.1	48227821	.	G	A	.	.	MAF_INRAE=20.833;MAF_USDA=46.471
NC_035094.1	48227842	.	A	C	.	.	MAF_USDA=10.656
NC_035094.1	48227850	.	C	A	.	.	MAF_USDA=1.639
NC_035094.1	48227882	.	C	A	.	.	MAF_INRAE=20.833;MAF_USDA=48.235
NC_035094.1	48227937	.	T	G	.	.	MAF_USDA=1.639
NC_035094.1	48228035	.	A	C	.	.	MAF_INRAE=5.263
NC_035094.1	48228169	.	T	C	.	.	MAF_INRAE=27.848;MAF_USDA=45.882
NC_035094.1	48228178	.	G	A	.	.	MAF_USDA=8.333
NC_035094.1	48228243	.	C	T	.	.	MAF_INRAE=28.481;MAF_USDA=47.059
NC_035094.1	48228269	.	C	G	.	.	MAF_USDA=2.083
NC_035094.1	48228336	.	T	A	.	.	MAF_INRAE=3.797;MAF_USDA=10.417
NC_035094.1	48228338	.	C	T	.	.	MAF_INRAE=5.263;MAF_USDA=1.667
NC_035094.1	48228340	.	C	T	.	.	MAF_USDA=5.0
NC_035094.1	48228519	.	T	C	.	.	MAF_INRAE=10.833
NC_035094.1	48228541	.	T	G	.	.	MAF_INRAE=5.263
NC_035094.1	48228564	.	T	C	.	.	MAF_INRAE=10.0
NC_035094.1	48228569	.	C	T	.	.	MAF_INRAE=3.797
NC_035094.1	48228601	.	C	A	.	.	MAF_USDA=7.059
NC_035094.1	48228755	.	T	C	.	.	MAF_INRAE=32.278;MAF_USDA=14.118
NC_035094.1	48228766	.	T	A	.	.	MAF_USDA=2.083
NC_035094.1	48228827	.	G	T	.	.	MAF_USDA=5.833
NC_035094.1	48228861	.	G	T	.	.	MAF_INRAE=14.557
NC_035094.1	48228870	.	A	T	.	.	MAF_INRAE=26.582;MAF_USDA=47.059
NC_035094.1	48228961	.	T	G	.	.	MAF_INRAE=8.228;MAF_USDA=2.459
NC_035094.1	48228969	.	C	A	.	.	MAF_USDA=1.639
NC_035094.1	48228971	.	C	G	.	.	MAF_INRAE=6.329;MAF_USDA=10.0
NC_035094.1	48229118	.	A	C	.	.	MAF_INRAE=15.19
NC_035094.1	48229119	.	A	T	.	.	MAF_INRAE=33.544;MAF_USDA=50.0
NC_035094.1	48229126	.	T	G	.	.	MAF_USDA=8.333
NC_035094.1	48229188	.	C	T	.	.	MAF_INRAE=27.848;MAF_USDA=47.059
NC_035094.1	48229192	.	T	A	.	.	MAF_USDA=43.75
NC_035094.1	48229215	.	C	T	.	.	MAF_USDA=3.279
NC_035094.1	48229227	.	T	A	.	.	MAF_USDA=1.639
NC_035094.1	48229244	.	C	T	.	.	MAF_INRAE=26.582;MAF_USDA=47.059
NC_035094.1	48229274	.	G	A	.	.	MAF_INRAE=27.215;MAF_USDA=47.059
NC_035094.1	48229378	.	A	T	.	.	MAF_INRAE=2.5;MAF_USDA=4.918
NC_035094.1	48229380	.	C	T	.	.	MAF_INRAE=27.215;MAF_USDA=45.294
NC_035094.1	48229408	.	G	T	.	.	MAF_INRAE=27.215;MAF_USDA=46.471
NC_035094.1	48229414	.	C	T	.	.	MAF_INRAE=5.263;MAF_USDA=9.016
NC_035094.1	48229416	.	G	T	.	.	MAF_USDA=9.016
NC_035094.1	48229418	.	G	T	.	.	MAF_USDA=9.016
NC_035094.1	48229424	.	T	C	.	.	MAF_INRAE=27.215;MAF_USDA=25.0
NC_035094.1	48229475	.	A	G	.	.	MAF_USDA=1.639
NC_035094.1	48229534	.	C	G	.	.	MAF_USDA=1.639
NC_035094.1	48229571	.	C	T	.	.	MAF_USDA=4.098
NC_035094.1	48229596	.	A	T	.	.	MAF_INRAE=27.215;MAF_USDA=47.059
NC_035094.1	48229612	.	C	A	.	.	MAF_USDA=4.098
NC_035094.1	48229644	.	A	T	.	.	MAF_USDA=2.459
NC_035094.1	48229663	.	T	G	.	.	MAF_INRAE=27.848;MAF_USDA=47.647
NC_035094.1	48229687	.	A	C	.	.	MAF_USDA=6.557
NC_035094.1	48229703	.	C	A	.	.	MAF_INRAE=33.544;MAF_USDA=42.941
NC_035094.1	48229730	.	A	T	.	.	MAF_USDA=1.639
NC_035094.1	48229749	.	T	A	.	.	MAF_USDA=1.639
NC_035094.1	48229765	.	G	A	.	.	MAF_INRAE=26.582;MAF_USDA=46.471
NC_035094.1	48229813	.	C	T	.	.	MAF_USDA=4.098
NC_035094.1	48229826	.	T	C	.	.	MAF_INRAE=27.215;MAF_USDA=46.471
NC_035094.1	48229886	.	T	C	.	.	MAF_USDA=4.098
NC_035094.1	48230057	.	C	T	.	.	MAF_USDA=12.295
NC_035094.1	48230058	.	G	A	.	.	MAF_USDA=2.459
NC_035094.1	48230068	.	C	T	.	.	MAF_USDA=1.639
NC_035094.1	48230120	.	A	C	.	.	MAF_USDA=7.059
NC_035094.1	48230302	.	G	A	.	.	MAF_USDA=1.176
NC_035094.1	48230320	.	G	T	.	.	MAF_INRAE=27.848;MAF_USDA=47.059
NC_035094.1	48230370	.	T	C	.	.	MAF_USDA=4.706
NC_035094.1	48230376	.	G	C	.	.	MAF_USDA=4.118
NC_035094.1	48230380	.	G	A	.	.	MAF_USDA=4.118
NC_035094.1	48230412	.	T	A	.	.	MAF_INRAE=3.165
NC_035094.1	48230422	.	G	T	.	.	MAF_USDA=4.706
NC_035094.1	48230423	.	C	T	.	.	MAF_USDA=4.118
NC_035094.1	48230489	.	T	A	.	.	MAF_INRAE=23.418;MAF_USDA=11.765
NC_035094.1	48230610	.	T	G	.	.	MAF_INRAE=27.215;MAF_USDA=46.471
NC_035094.1	48230624	.	G	T	.	.	MAF_USDA=2.459
NC_035094.1	48230628	.	G	C	.	.	MAF_INRAE=33.544;MAF_USDA=42.353
NC_035094.1	48230665	.	G	A	.	.	MAF_INRAE=3.797
NC_035094.1	48230673	.	G	C	.	.	MAF_INRAE=14.557
NC_035094.1	48230758	.	A	C	.	.	MAF_INRAE=3.797
NC_035094.1	48230767	.	A	G	.	.	MAF_INRAE=13.291
NC_035094.1	48230822	.	G	T	.	.	MAF_INRAE=27.215;MAF_USDA=43.443
NC_035094.1	48230947	.	A	T	.	.	MAF_INRAE=27.215;MAF_USDA=47.059
NC_035094.1	48230986	.	A	T	.	.	MAF_USDA=2.083
NC_035094.1	48231052	.	A	C	.	.	MAF_INRAE=28.481;MAF_USDA=46.471
NC_035094.1	48231198	.	G	T	.	.	MAF_USDA=14.583
NC_035094.1	48231199	.	C	T	.	.	MAF_USDA=3.279
NC_035094.1	48231221	.	T	A	.	.	MAF_USDA=2.459
NC_035094.1	48231324	.	G	T	.	.	MAF_INRAE=6.329;MAF_USDA=10.588
NC_035094.1	48231326	.	A	G	.	.	MAF_INRAE=19.167;MAF_USDA=48.235
NC_035094.1	48231330	.	A	T	.	.	MAF_USDA=5.882
NC_035094.1	48231382	.	G	A	.	.	MAF_USDA=2.459
NC_035094.1	48231493	.	T	C	.	.	MAF_USDA=14.583
NC_035094.1	48231494	.	T	A	.	.	MAF_USDA=3.279
NC_035094.1	48231499	.	C	G	.	.	MAF_USDA=1.639
NC_035094.1	48231539	.	C	T	.	.	MAF_USDA=3.279
NC_035094.1	48231569	.	A	G	.	.	MAF_INRAE=27.215;MAF_USDA=45.294
NC_035094.1	48231600	.	C	T	.	.	MAF_INRAE=27.215;MAF_USDA=44.706
NC_035094.1	48231700	.	A	C	.	.	MAF_USDA=4.118
NC_035094.1	48231718	.	G	A	.	.	MAF_USDA=4.118
NC_035094.1	48231751	.	A	T	.	.	MAF_USDA=2.083
NC_035094.1	48231886	.	C	T	.	.	MAF_INRAE=5.263;MAF_USDA=2.459
NC_035094.1	48231922	.	T	A	.	.	MAF_USDA=5.294
NC_035094.1	48231950	.	A	C	.	.	MAF_USDA=1.639
NC_035094.1	48231953	.	G	T	.	.	MAF_USDA=2.083
NC_035094.1	48232024	.	A	C	.	.	MAF_USDA=5.738
NC_035094.1	48232042	.	C	T	.	.	MAF_INRAE=10.759;MAF_USDA=38.824
NC_035094.1	48232059	.	G	A	.	.	MAF_USDA=2.083
NC_035094.1	48232075	.	C	T	.	.	MAF_INRAE=24.684;MAF_USDA=22.353
NC_035094.1	48232094	.	C	T	.	.	MAF_INRAE=25.949;MAF_USDA=25.294
NC_035094.1	48232096	.	C	T	.	.	MAF_USDA=27.059
NC_035094.1	48232112	.	T	C	.	.	MAF_USDA=3.279
NC_035094.1	48232114	.	A	G	.	.	MAF_USDA=3.279
NC_035094.1	48232138	.	T	C	.	.	MAF_USDA=3.279
NC_035094.1	48232208	.	T	C	.	.	MAF_USDA=3.279
NC_035094.1	48232254	.	A	C	.	.	MAF_USDA=8.824
NC_035094.1	48232294	.	T	C	.	.	MAF_USDA=2.459
NC_035094.1	48232300	.	A	T	.	.	MAF_USDA=1.639
NC_035094.1	48232305	.	C	T	.	.	MAF_USDA=1.639
NC_035094.1	48232313	.	C	A	.	.	MAF_USDA=1.639
NC_035094.1	48232318	.	T	C	.	.	MAF_USDA=1.639
NC_035094.1	48232339	.	G	A	.	.	MAF_INRAE=3.333
NC_035094.1	48232364	.	T	A	.	.	MAF_USDA=2.5
NC_035094.1	48232365	.	C	A	.	.	MAF_INRAE=34.177;MAF_USDA=38.69
NC_035094.1	48232372	.	C	T	.	.	MAF_USDA=2.5
NC_035094.1	48232377	.	G	T	.	.	MAF_USDA=2.5
NC_035094.1	48232382	.	A	C	.	.	MAF_USDA=2.5
NC_035094.1	48232417	.	C	G	.	.	MAF_INRAE=6.329;MAF_USDA=10.119
NC_035094.1	48232429	.	T	C	.	.	MAF_USDA=2.083
NC_035094.1	48232439	.	A	G	.	.	MAF_INRAE=6.329;MAF_USDA=10.0
NC_035094.1	48232448	.	C	A	.	.	MAF_USDA=2.459
NC_035094.1	48232457	.	G	A	.	.	MAF_USDA=2.459
NC_035094.1	48232462	.	C	T	.	.	MAF_USDA=3.279
NC_035094.1	48232473	.	T	A	.	.	MAF_INRAE=24.684;MAF_USDA=37.059
NC_035094.1	48232476	.	G	A	.	.	MAF_USDA=4.098
NC_035094.1	48232488	.	C	T	.	.	MAF_USDA=4.098
NC_035094.1	48232510	.	A	G	.	.	MAF_USDA=7.377
NC_035094.1	48232526	.	A	C	.	.	MAF_INRAE=5.263;MAF_USDA=19.412
NC_035094.1	48232607	.	T	C	.	.	MAF_USDA=1.639
NC_035094.1	48232668	.	A	G	.	.	MAF_USDA=2.459
NC_035094.1	48232860	.	A	G	.	.	MAF_INRAE=5.263;MAF_USDA=1.639
NC_035094.1	48232952	.	A	T	.	.	MAF_INRAE=43.333
NC_035094.1	48233039	.	T	C	.	.	MAF_USDA=17.059
NC_035094.1	48233195	.	G	A	.	.	MAF_INRAE=3.165;MAF_USDA=5.882
NC_035094.1	48233255	.	G	A	.	.	MAF_INRAE=3.333
NC_035094.1	48233263	.	A	G	.	.	MAF_INRAE=14.557
NC_035094.1	48233476	.	G	T	.	.	MAF_USDA=1.639
NC_035094.1	48233596	.	A	T	.	.	MAF_USDA=2.459
NC_035094.1	48233690	.	G	C	.	.	MAF_USDA=4.918
NC_035094.1	48233706	.	C	T	.	.	MAF_INRAE=15.789;MAF_USDA=17.647
NC_035094.1	48233740	.	C	A	.	.	MAF_USDA=1.639
NC_035094.1	48233823	.	C	T	.	.	MAF_USDA=2.459
NC_035094.1	48233883	.	C	T	.	.	MAF_USDA=8.333
NC_035094.1	48233910	.	T	C	.	.	MAF_INRAE=26.582;MAF_USDA=43.529
NC_035094.1	48233927	.	C	T	.	.	MAF_USDA=1.639
NC_035094.1	48233933	.	G	A	.	.	MAF_INRAE=37.975;MAF_USDA=27.059
NC_035094.1	48234031	.	C	T	.	.	MAF_INRAE=7.595;MAF_USDA=12.941
NC_035094.1	48234103	.	T	C	.	.	MAF_INRAE=2.5;MAF_USDA=6.471
NC_035094.1	48234104	.	C	G	.	.	MAF_USDA=2.459
NC_035094.1	48234116	.	T	G	.	.	MAF_INRAE=5.263
NC_035094.1	48234121	.	G	A	.	.	MAF_INRAE=4.167;MAF_USDA=8.333
NC_035094.1	48234144	.	T	C	.	.	MAF_USDA=8.235
NC_035094.1	48234194	.	C	A	.	.	MAF_USDA=14.583
NC_035094.1	48234204	.	G	T	.	.	MAF_USDA=14.583
NC_035094.1	48234252	.	C	T	.	.	MAF_USDA=2.459
NC_035094.1	48234259	.	C	T	.	.	MAF_USDA=4.098
NC_035094.1	48234267	.	T	A	.	.	MAF_INRAE=6.329;MAF_USDA=10.0
NC_035094.1	48234285	.	C	G	.	.	MAF_INRAE=5.263;MAF_USDA=4.918
NC_035094.1	48234309	.	A	G	.	.	MAF_INRAE=5.063;MAF_USDA=8.235
NC_035094.1	48234359	.	T	C	.	.	MAF_INRAE=5.063;MAF_USDA=5.294
NC_035094.1	48234370	.	G	A	.	.	MAF_USDA=1.639
NC_035094.1	48234450	.	C	A	.	.	MAF_USDA=3.279
NC_035094.1	48234581	.	GATT	GATG	.	.	MAF_USDA=18.75
NC_035094.1	48234584	.	T	G	.	.	MAF_INRAE=25.316
NC_035094.1	48234623	.	T	C	.	.	MAF_USDA=2.459
NC_035094.1	48234703	.	G	T	.	.	MAF_INRAE=5.063;MAF_USDA=5.294
NC_035094.1	48234780	.	T	G	.	.	MAF_USDA=1.639
NC_035094.1	48234783	.	T	G	.	.	MAF_INRAE=5.263;MAF_USDA=1.639
NC_035094.1	48234795	.	C	T	.	.	MAF_INRAE=3.333;MAF_USDA=1.639
NC_035094.1	48234797	.	T	G	.	.	MAF_INRAE=12.658;MAF_USDA=19.412
NC_035094.1	48234814	.	G	T	.	.	MAF_USDA=1.639
NC_035094.1	48234828	.	A	G	.	.	MAF_INRAE=36.709;MAF_USDA=25.882
NC_035094.1	48234829	.	C	A	.	.	MAF_USDA=3.529
NC_035094.1	48234830	.	C	A	.	.	MAF_USDA=4.098
NC_035094.1	48234838	.	A	T	.	.	MAF_USDA=1.639
NC_035094.1	48234848	.	A	G	.	.	MAF_USDA=4.098
NC_035094.1	48234857	.	G	A	.	.	MAF_INRAE=6.329;MAF_USDA=10.0
NC_035094.1	48234862	.	C	T	.	.	MAF_USDA=4.098
NC_035094.1	48234981	.	C	A	.	.	MAF_USDA=1.639
NC_035094.1	48235022	.	T	A	.	.	MAF_INRAE=25.316;MAF_USDA=13.529
NC_035094.1	48235089	.	T	A	.	.	MAF_INRAE=5.263;MAF_USDA=4.918
NC_035094.1	48235090	.	G	T	.	.	MAF_USDA=4.918
NC_035094.1	48235207	.	G	T	.	.	MAF_INRAE=6.329;MAF_USDA=18.75
NC_035094.1	48235295	.	T	C	.	.	MAF_USDA=3.279
NC_035094.1	48235367	.	G	A	.	.	MAF_INRAE=37.975;MAF_USDA=25.882
NC_035094.1	48235372	.	G	T	.	.	MAF_INRAE=10.127
NC_035094.1	48235376	.	T	G	.	.	MAF_USDA=1.639
NC_035094.1	48235603	.	C	T	.	.	MAF_USDA=5.294
NC_035094.1	48235778	.	G	T	.	.	MAF_INRAE=28.481;MAF_USDA=30.0
NC_035094.1	48235913	.	G	A	.	.	MAF_INRAE=5.263;MAF_USDA=4.918
NC_035094.1	48235947	.	C	T	.	.	MAF_USDA=2.459
NC_035094.1	48235962	.	G	A	.	.	MAF_USDA=4.167
NC_035094.1	48235963	.	C	T	.	.	MAF_USDA=2.459
NC_035094.1	48236189	.	G	A	.	.	MAF_INRAE=21.519;MAF_USDA=19.672
NC_035094.1	48236190	.	G	C	.	.	MAF_INRAE=5.833;MAF_USDA=35.294
NC_035094.1	48236219	.	A	T	.	.	MAF_INRAE=37.975;MAF_USDA=25.595
NC_035094.1	48236301	.	G	T	.	.	MAF_INRAE=5.263;MAF_USDA=4.918
NC_035094.1	48236317	.	A	T	.	.	MAF_USDA=1.639
NC_035094.1	48236333	.	C	T	.	.	MAF_USDA=16.667
NC_035094.1	48236367	.	C	T	.	.	MAF_USDA=4.098
NC_035094.1	48236368	.	A	T	.	.	MAF_INRAE=2.5;MAF_USDA=36.31
NC_035094.1	48236391	.	A	G	.	.	MAF_USDA=10.0
NC_035094.1	48236417	.	C	T	.	.	MAF_USDA=2.459
NC_035094.1	48236429	.	G	T	.	.	MAF_INRAE=2.5;MAF_USDA=31.765
NC_035094.1	48236457	.	G	A	.	.	MAF_USDA=3.279
NC_035094.1	48236458	.	A	G	.	.	MAF_USDA=2.459
NC_035094.1	48236471	.	A	G	.	.	MAF_INRAE=20.886;MAF_USDA=13.934
NC_035094.1	48236487	.	G	A	.	.	MAF_INRAE=20.833
NC_035094.1	48236506	.	C	T	.	.	MAF_INRAE=6.962
NC_035094.1	48236577	.	G	A	.	.	MAF_INRAE=6.962
NC_035094.1	48236593	.	T	C	.	.	MAF_INRAE=23.418;MAF_USDA=44.118
NC_035094.1	48236612	.	G	T	.	.	MAF_INRAE=3.797;MAF_USDA=8.333
NC_035094.1	48236614	.	A	T	.	.	MAF_USDA=3.279
NC_035094.1	48236628	.	C	T	.	.	MAF_INRAE=5.263;MAF_USDA=28.235
NC_035094.1	48236755	.	G	T	.	.	MAF_USDA=1.639
NC_035094.1	48236763	.	T	A	.	.	MAF_INRAE=3.797;MAF_USDA=8.333
NC_035094.1	48236840	.	C	A	.	.	MAF_INRAE=20.0
NC_035094.1	48236913	.	G	T	.	.	MAF_INRAE=2.5;MAF_USDA=23.529
NC_035094.1	48236915	.	G	C	.	.	MAF_INRAE=4.167
NC_035094.1	48236919	.	T	A	.	.	MAF_USDA=2.459
NC_035094.1	48236957	.	C	T	.	.	MAF_INRAE=5.263;MAF_USDA=3.279
NC_035094.1	48236962	.	C	G	.	.	MAF_USDA=1.639
NC_035094.1	48236965	.	C	A	.	.	MAF_USDA=1.639
NC_035094.1	48237012	.	C	A	.	.	MAF_USDA=1.639
NC_035094.1	48237056	.	G	A	.	.	MAF_INRAE=6.329;MAF_USDA=8.824
NC_035094.1	48237085	.	A	T	.	.	MAF_INRAE=24.051;MAF_USDA=17.059
NC_035094.1	48237142	.	A	T	.	.	MAF_INRAE=31.646;MAF_USDA=38.235
NC_035094.1	48237166	.	C	T	.	.	MAF_INRAE=6.962
NC_035094.1	48237181	.	C	A	.	.	MAF_INRAE=31.646;MAF_USDA=38.235
NC_035094.1	48237212	.	A	T	.	.	MAF_INRAE=21.667
NC_035094.1	48237214	.	A	T	.	.	MAF_INRAE=40.833
NC_035094.1	48237215	.	C	A	.	.	MAF_INRAE=40.833
NC_035094.1	48237237	.	C	T	.	.	MAF_INRAE=32.278;MAF_USDA=9.016
NC_035094.1	48237254	.	G	A	.	.	MAF_USDA=1.639
NC_035094.1	48237281	.	C	T	.	.	MAF_INRAE=5.263
NC_035094.1	48237328	.	G	T	.	.	MAF_INRAE=5.263;MAF_USDA=4.098
NC_035094.1	48237362	.	C	T	.	.	MAF_USDA=1.639
NC_035094.1	48237434	.	A	G	.	.	MAF_INRAE=22.785;MAF_USDA=20.0
NC_035094.1	48237448	.	T	G	.	.	MAF_INRAE=40.506;MAF_USDA=27.083
NC_035094.1	48237457	.	T	A	.	.	MAF_USDA=4.098
NC_035094.1	48237496	.	C	A	.	.	MAF_USDA=1.639
NC_035094.1	48237516	.	C	A	.	.	MAF_USDA=4.098
NC_035094.1	48237567	.	C	T	.	.	MAF_INRAE=3.333;MAF_USDA=5.294
NC_035094.1	48237602	.	A	G	.	.	MAF_INRAE=10.759;MAF_USDA=17.647
NC_035094.1	48237645	.	A	G	.	.	MAF_USDA=7.647
NC_035094.1	48237670	.	G	A	.	.	MAF_USDA=14.583
NC_035094.1	48237675	.	A	G	.	.	MAF_INRAE=7.5;MAF_USDA=4.918
NC_035094.1	48237680	.	G	T	.	.	MAF_INRAE=1.667
NC_035094.1	48237737	.	G	A	.	.	MAF_USDA=1.639
NC_035094.1	48237740	.	A	G	.	.	MAF_USDA=2.459
NC_035094.1	48237751	.	A	T	.	.	MAF_INRAE=15.19;MAF_USDA=35.882
NC_035094.1	48237754	.	T	G	.	.	MAF_USDA=1.639
NC_035094.1	48237756	.	A	G	.	.	MAF_USDA=1.639
NC_035094.1	48237765	.	T	C	.	.	MAF_INRAE=5.263
NC_035094.1	48237777	.	T	C	.	.	MAF_USDA=1.639
NC_035094.1	48237809	.	T	C	.	.	MAF_INRAE=4.167;MAF_USDA=4.098
NC_035094.1	48237849	.	C	G	.	.	MAF_USDA=12.5
NC_035094.1	48237876	.	T	G	.	.	MAF_INRAE=3.165;MAF_USDA=5.952
NC_035094.1	48237904	.	A	G	.	.	MAF_USDA=3.571
NC_035094.1	48237992	.	A	G	.	.	MAF_INRAE=5.263
NC_035094.1	48238155	.	T	C	.	.	MAF_USDA=1.639
NC_035094.1	48238168	.	C	G	.	.	MAF_USDA=4.098
NC_035094.1	48238184	.	T	G	.	.	MAF_USDA=14.583
NC_035094.1	48238224	.	T	C	.	.	MAF_INRAE=25.949
NC_035094.1	48238273	.	G	A	.	.	MAF_INRAE=26.582;MAF_USDA=19.412
NC_035094.1	48238388	.	T	C	.	.	MAF_USDA=25.0
NC_035094.1	48238405	.	T	G	.	.	MAF_USDA=1.639
NC_035094.1	48238412	.	A	C	.	.	MAF_INRAE=4.167;MAF_USDA=3.279
NC_035094.1	48238470	.	G	A	.	.	MAF_USDA=1.639
NC_035094.1	48238536	.	T	G	.	.	MAF_USDA=29.412
NC_035094.1	48238538	.	G	T	.	.	MAF_USDA=2.083
NC_035094.1	48238665	.	A	G	.	.	MAF_USDA=1.695
NC_035094.1	48238842	.	A	C	.	.	MAF_USDA=4.918
NC_035094.1	48238864	.	T	C	.	.	MAF_USDA=1.639
NC_035094.1	48238869	.	T	C	.	.	MAF_USDA=1.639
NC_035094.1	48238930	.	C	A	.	.	MAF_INRAE=15.823;MAF_USDA=6.667
NC_035094.1	48238971	.	C	T	.	.	MAF_USDA=4.918
NC_035094.1	48239003	.	C	T	.	.	MAF_USDA=1.639
NC_035094.1	48239007	.	C	T	.	.	MAF_USDA=9.016
NC_035094.1	48239019	.	G	T	.	.	MAF_INRAE=47.468;MAF_USDA=27.647
NC_035094.1	48239055	.	G	T	.	.	MAF_USDA=2.083
NC_035094.1	48239056	.	A	T	.	.	MAF_USDA=2.083
NC_035094.1	48239057	.	G	T	.	.	MAF_USDA=2.083
NC_035094.1	48239105	.	C	T	.	.	MAF_INRAE=5.263
NC_035094.1	48239117	.	T	G	.	.	MAF_INRAE=25.316;MAF_USDA=19.412
NC_035094.1	48239171	.	G	A	.	.	MAF_INRAE=37.342;MAF_USDA=13.095
NC_035094.1	48239213	.	A	C	.	.	MAF_INRAE=21.667
NC_035094.1	48239215	.	G	A	.	.	MAF_USDA=2.083
NC_035094.1	48239277	.	TGT	TGG	.	.	MAF_USDA=18.75
NC_035094.1	48239316	.	A	C	.	.	MAF_INRAE=25.0;MAF_USDA=13.529
NC_035094.1	48239360	.	C	A	.	.	MAF_USDA=1.639
NC_035094.1	48239407	.	T	C	.	.	MAF_USDA=2.459
NC_035094.1	48239415	.	G	T	.	.	MAF_USDA=1.765
NC_035094.1	48239470	.	A	G	.	.	MAF_INRAE=5.263
NC_035094.1	48239500	.	C	A	.	.	MAF_INRAE=26.582;MAF_USDA=23.529
NC_035094.1	48239501	.	T	C	.	.	MAF_INRAE=5.263
NC_035094.1	48239521	.	A	C	.	.	MAF_INRAE=5.263
NC_035094.1	48239732	.	C	T	.	.	MAF_USDA=10.0
NC_035094.1	48239858	.	G	A	.	.	MAF_USDA=14.583
NC_035094.1	48241051	.	A	C	.	.	MAF_INRAE=12.025;MAF_USDA=5.882
NC_035094.1	48241144	.	G	T	.	.	MAF_INRAE=5.263
NC_035094.1	48241197	.	C	A	.	.	MAF_INRAE=12.025;MAF_USDA=18.235
NC_035094.1	48241213	.	G	T	.	.	MAF_USDA=2.459
NC_035094.1	48241276	.	A	C	.	.	MAF_USDA=5.882
NC_035094.1	48241281	.	T	A	.	.	MAF_USDA=4.918
NC_035094.1	48241330	.	A	T	.	.	MAF_INRAE=25.949;MAF_USDA=27.059
NC_035094.1	48241396	.	A	T	.	.	MAF_INRAE=27.215;MAF_USDA=33.333
NC_035094.1	48241397	.	A	G	.	.	MAF_INRAE=12.5;MAF_USDA=8.333
NC_035094.1	48241399	.	T	G	.	.	MAF_INRAE=30.833;MAF_USDA=33.333
NC_035094.1	48241519	.	G	A	.	.	MAF_USDA=2.459
NC_035094.1	48241568	.	C	G	.	.	MAF_INRAE=3.333
NC_035094.1	48241614	.	A	G	.	.	MAF_INRAE=20.253;MAF_USDA=12.295
NC_035094.1	48241631	.	T	A	.	.	MAF_INRAE=15.19
NC_035094.1	48241639	.	A	G	.	.	MAF_INRAE=8.228;MAF_USDA=41.176
NC_035094.1	48241686	.	G	A	.	.	MAF_INRAE=15.789;MAF_USDA=5.294
NC_035094.1	48241856	.	T	C	.	.	MAF_INRAE=12.658
NC_035094.1	48241873	.	T	G	.	.	MAF_INRAE=21.053;MAF_USDA=5.882
NC_035094.1	48241881	.	T	C	.	.	MAF_INRAE=5.263
NC_035094.1	48241883	.	T	G	.	.	MAF_USDA=3.279
NC_035094.1	48241891	.	G	T	.	.	MAF_INRAE=26.582;MAF_USDA=27.059
NC_035094.1	48241917	.	C	T	.	.	MAF_USDA=1.639
NC_035094.1	48241934	.	G	A	.	.	MAF_INRAE=14.557
NC_035094.1	48241965	.	T	C	.	.	MAF_INRAE=15.19
NC_035094.1	48241985	.	G	A	.	.	MAF_INRAE=15.19
NC_035094.1	48241994	.	G	A	.	.	MAF_USDA=4.918
NC_035094.1	48242021	.	C	T	.	.	MAF_USDA=1.639
NC_035094.1	48242044	.	A	C	.	.	MAF_INRAE=41.139;MAF_USDA=27.059
NC_035094.1	48242059	.	C	T	.	.	MAF_INRAE=3.165;MAF_USDA=6.471
NC_035094.1	48242076	.	T	G	.	.	MAF_INRAE=40.506;MAF_USDA=25.41
NC_035094.1	48242093	.	A	T	.	.	MAF_INRAE=41.139;MAF_USDA=27.059
NC_035094.1	48242152	.	C	A	.	.	MAF_USDA=20.833
NC_035094.1	48242209	.	A	C	.	.	MAF_USDA=2.459
NC_035094.1	48242219	.	T	C	.	.	MAF_USDA=3.279
NC_035094.1	48242220	.	G	A	.	.	MAF_INRAE=32.278;MAF_USDA=8.824
NC_035094.1	48242224	.	T	C	.	.	MAF_USDA=10.417
NC_035094.1	48242226	.	C	A	.	.	MAF_INRAE=40.833
NC_035094.1	48242229	.	C	A	.	.	MAF_INRAE=40.833
NC_035094.1	48242263	.	T	C	.	.	MAF_INRAE=12.025;MAF_USDA=48.235
NC_035094.1	48242265	.	G	A	.	.	MAF_INRAE=31.667;MAF_USDA=23.529
NC_035094.1	48242358	.	A	C	.	.	MAF_INRAE=15.19
NC_035094.1	48242411	.	T	A	.	.	MAF_INRAE=26.582;MAF_USDA=23.529
NC_035094.1	48242482	.	T	C	.	.	MAF_USDA=4.706
NC_035094.1	48242514	.	T	C	.	.	MAF_INRAE=15.19
NC_035094.1	48242517	.	C	A	.	.	MAF_INRAE=11.667
NC_035094.1	48242555	.	A	C	.	.	MAF_INRAE=15.19
NC_035094.1	48242561	.	C	A	.	.	MAF_INRAE=15.19
NC_035094.1	48242563	.	C	G	.	.	MAF_INRAE=6.962;MAF_USDA=2.459
NC_035094.1	48242565	.	C	T	.	.	MAF_INRAE=5.263
NC_035094.1	48242585	.	G	A	.	.	MAF_INRAE=41.139;MAF_USDA=27.059
NC_035094.1	48242612	.	G	T	.	.	MAF_INRAE=5.263
NC_035094.1	48242615	.	T	G	.	.	MAF_INRAE=15.19
NC_035094.1	48242645	.	T	A	.	.	MAF_INRAE=26.582;MAF_USDA=26.471
NC_035094.1	48242673	.	T	C	.	.	MAF_INRAE=15.19
NC_035094.1	48242688	.	T	G	.	.	MAF_INRAE=15.19
NC_035094.1	48242689	.	C	T	.	.	MAF_INRAE=11.667
NC_035094.1	48242690	.	G	A	.	.	MAF_USDA=3.279
NC_035094.1	48242706	.	C	T	.	.	MAF_INRAE=6.962;MAF_USDA=12.295
NC_035094.1	48242795	.	A	G	.	.	MAF_INRAE=5.263
NC_035094.1	48242809	.	T	C	.	.	MAF_INRAE=5.263
NC_035094.1	48242816	.	G	T	.	.	MAF_USDA=6.557
NC_035094.1	48242848	.	C	T	.	.	MAF_INRAE=15.19
NC_035094.1	48242943	.	T	G	.	.	MAF_USDA=6.557
NC_035094.1	48242960	.	A	T	.	.	MAF_USDA=1.639
NC_035094.1	48243011	.	C	T	.	.	MAF_INRAE=4.167;MAF_USDA=2.459
NC_035094.1	48243016	.	C	G	.	.	MAF_INRAE=14.557
NC_035094.1	48243027	.	G	A	.	.	MAF_USDA=1.639
NC_035094.1	48243070	.	G	C	.	.	MAF_INRAE=50.0;MAF_USDA=38.235
NC_035094.1	48243075	.	C	A	.	.	MAF_INRAE=15.19
NC_035094.1	48243083	.	A	C	.	.	MAF_INRAE=34.177;MAF_USDA=37.059
NC_035094.1	48243123	.	G	T	.	.	MAF_INRAE=15.19;MAF_USDA=1.639
NC_035094.1	48243138	.	A	C	.	.	MAF_USDA=3.279
NC_035094.1	48243221	.	G	T	.	.	MAF_INRAE=32.911;MAF_USDA=9.412
NC_035094.1	48243246	.	G	T	.	.	MAF_USDA=3.279
NC_035094.1	48243310	.	C	A	.	.	MAF_INRAE=5.263
NC_035094.1	48243350	.	A	T	.	.	MAF_INRAE=48.101;MAF_USDA=47.059
NC_035094.1	48243356	.	G	T	.	.	MAF_INRAE=6.329;MAF_USDA=12.941
NC_035094.1	48243363	.	G	T	.	.	MAF_INRAE=5.263
NC_035094.1	48243412	.	C	T	.	.	MAF_INRAE=47.468;MAF_USDA=41.176
NC_035094.1	48243503	.	C	T	.	.	MAF_USDA=5.294
NC_035094.1	48243520	.	T	C	.	.	MAF_INRAE=20.0
NC_035094.1	48243523	.	T	A	.	.	MAF_USDA=2.083
NC_035094.1	48243609	.	A	G	.	.	MAF_USDA=1.639
NC_035094.1	48243745	.	C	T	.	.	MAF_USDA=3.279
NC_035094.1	48243767	.	C	T	.	.	MAF_INRAE=3.165;MAF_USDA=8.235
NC_035094.1	48243840	.	A	T	.	.	MAF_INRAE=5.263
NC_035094.1	48243861	.	T	A	.	.	MAF_INRAE=15.19
NC_035094.1	48243873	.	G	A	.	.	MAF_INRAE=5.263
NC_035094.1	48243875	.	C	A	.	.	MAF_USDA=1.639
NC_035094.1	48243919	.	T	A	.	.	MAF_INRAE=15.19
NC_035094.1	48243931	.	T	C	.	.	MAF_USDA=3.279
NC_035094.1	48243935	.	A	G	.	.	MAF_INRAE=5.263
NC_035094.1	48243955	.	C	A	.	.	MAF_INRAE=32.911;MAF_USDA=21.765
NC_035094.1	48243965	.	A	T	.	.	MAF_USDA=8.333
NC_035094.1	48244042	.	T	A	.	.	MAF_USDA=8.333
NC_035094.1	48244098	.	G	T	.	.	MAF_INRAE=5.263
NC_035094.1	48244117	.	C	A	.	.	MAF_USDA=4.918
NC_035094.1	48244131	.	T	C	.	.	MAF_INRAE=3.333
NC_035094.1	48244145	.	C	T	.	.	MAF_USDA=1.639
NC_035094.1	48244175	.	G	A	.	.	MAF_INRAE=15.823;MAF_USDA=5.738
NC_035094.1	48244176	.	C	T	.	.	MAF_INRAE=31.013;MAF_USDA=38.824
NC_035094.1	48244191	.	C	A	.	.	MAF_USDA=4.706
NC_035094.1	48244208	.	A	T	.	.	MAF_INRAE=32.911;MAF_USDA=8.235
NC_035094.1	48244255	.	A	T	.	.	MAF_USDA=2.083
NC_035094.1	48244334	.	C	T	.	.	MAF_INRAE=4.167;MAF_USDA=2.459
NC_035094.1	48244425	.	G	T	.	.	MAF_INRAE=3.797;MAF_USDA=21.176
NC_035094.1	48244496	.	G	T	.	.	MAF_INRAE=45.57;MAF_USDA=26.471
NC_035094.1	48244533	.	C	G	.	.	MAF_INRAE=10.526;MAF_USDA=24.118
NC_035094.1	48244560	.	C	A	.	.	MAF_USDA=5.294
NC_035094.1	48244561	.	C	A	.	.	MAF_USDA=3.279
NC_035094.1	48244580	.	T	C	.	.	MAF_USDA=1.639
NC_035094.1	48244647	.	C	T	.	.	MAF_USDA=3.279
NC_035094.1	48244716	.	G	C	.	.	MAF_INRAE=1.667
NC_035094.1	48244740	.	A	G	.	.	MAF_INRAE=16.667
NC_035094.1	48244790	.	C	A	.	.	MAF_INRAE=10.833
NC_035094.1	48244807	.	A	G	.	.	MAF_INRAE=1.667
NC_035094.1	48244811	.	T	A	.	.	MAF_INRAE=1.667
NC_035094.1	48244905	.	T	A	.	.	MAF_USDA=41.667
NC_035094.1	48244908	.	G	C	.	.	MAF_USDA=1.639
NC_035094.1	48244913	.	A	C	.	.	MAF_USDA=25.294
NC_035094.1	48244953	.	A	C	.	.	MAF_USDA=45.294
NC_035094.1	48244983	.	A	T	.	.	MAF_USDA=4.918
NC_035094.1	48244984	.	T	A	.	.	MAF_USDA=11.765
NC_035094.1	48245011	.	A	C	.	.	MAF_USDA=5.738
NC_035094.1	48245030	.	C	T	.	.	MAF_INRAE=16.667
NC_035094.1	48245051	.	C	A	.	.	MAF_INRAE=6.962
NC_035094.1	48245056	.	A	C	.	.	MAF_INRAE=1.667
NC_035094.1	48245074	.	A	C	.	.	MAF_INRAE=2.5
NC_035094.1	48245139	.	A	G	.	.	MAF_INRAE=3.333
NC_035094.1	48245185	.	G	A	.	.	MAF_INRAE=4.167
NC_035094.1	48245213	.	T	C	.	.	MAF_INRAE=6.667
NC_035094.1	48245237	.	A	C	.	.	MAF_INRAE=4.167
NC_035094.1	48245250	.	C	A	.	.	MAF_INRAE=1.667
NC_035094.1	48245258	.	T	A	.	.	MAF_INRAE=2.5
NC_035094.1	48245289	.	T	G	.	.	MAF_USDA=41.667
NC_035094.1	48245320	.	T	C	.	.	MAF_USDA=8.333
NC_035094.1	48245352	.	A	C	.	.	MAF_INRAE=4.167
NC_035094.1	48245375	.	T	C	.	.	MAF_INRAE=5.833
NC_035094.1	48245443	.	T	A	.	.	MAF_USDA=22.917
NC_035094.1	48245511	.	C	A	.	.	MAF_USDA=12.5
NC_035094.1	48245718	.	G	A	.	.	MAF_USDA=12.5
NC_035094.1	48245793	.	G	T	.	.	MAF_INRAE=2.632
NC_035094.1	48245881	.	G	C	.	.	MAF_INRAE=13.924
NC_035094.1	48245910	.	T	A	.	.	MAF_INRAE=2.632
NC_035094.1	48245924	.	A	C	.	.	MAF_INRAE=1.667
NC_035094.1	48245944	.	G	A	.	.	MAF_INRAE=18.333
NC_035094.1	48246023	.	T	C	.	.	MAF_INRAE=3.333
NC_035094.1	48246032	.	T	A	.	.	MAF_INRAE=1.667
NC_035094.1	48246052	.	G	A	.	.	MAF_USDA=14.583
NC_035094.1	48246098	.	A	C	.	.	MAF_INRAE=4.167
NC_035094.1	48246112	.	A	T	.	.	MAF_INRAE=5.0
NC_035094.1	48246114	.	T	A	.	.	MAF_INRAE=30.833
NC_035094.1	48246120	.	C	A	.	.	MAF_INRAE=1.667
NC_035094.1	48246136	.	C	G	.	.	MAF_INRAE=31.667
NC_035094.1	48246138	.	C	T	.	.	MAF_INRAE=31.667
NC_035094.1	48246154	.	C	A	.	.	MAF_INRAE=2.5
NC_035094.1	48246181	.	A	C	.	.	MAF_INRAE=3.333
NC_035094.1	48246318	.	C	A	.	.	MAF_USDA=10.417
NC_035094.1	48246416	.	G	C	.	.	MAF_USDA=50.0
NC_035094.1	48246432	.	G	A	.	.	MAF_USDA=14.583
NC_035094.1	48246442	.	C	A	.	.	MAF_USDA=14.583
NC_035094.1	48246475	.	G	A	.	.	MAF_USDA=18.75
NC_035094.1	48246532	.	C	T	.	.	MAF_INRAE=1.667
NC_035094.1	48246534	.	T	A	.	.	MAF_INRAE=1.667
NC_035094.1	48246543	.	T	C	.	.	MAF_INRAE=1.667
NC_035094.1	48246549	.	C	T	.	.	MAF_INRAE=1.667
NC_035094.1	48246555	.	T	G	.	.	MAF_INRAE=1.899
NC_035094.1	48246559	.	G	C	.	.	MAF_INRAE=5.263
NC_035094.1	48246591	.	A	T	.	.	MAF_INRAE=20.833
NC_035094.1	48246620	.	T	G	.	.	MAF_INRAE=2.5
NC_035094.1	48246642	.	A	C	.	.	MAF_INRAE=4.167
NC_035094.1	48246644	.	T	G	.	.	MAF_INRAE=1.667
NC_035094.1	48246659	.	A	C	.	.	MAF_INRAE=2.5
NC_035094.1	48246667	.	G	A	.	.	MAF_INRAE=1.667
NC_035094.1	48246670	.	C	A	.	.	MAF_INRAE=10.833
NC_035094.1	48246733	.	T	C	.	.	MAF_INRAE=6.667
NC_035094.1	48246774	.	A	T	.	.	MAF_INRAE=6.667
NC_035094.1	48246775	.	G	T	.	.	MAF_INRAE=15.0
NC_035094.1	48246776	.	G	C	.	.	MAF_INRAE=6.667
NC_035094.1	48246779	.	C	A	.	.	MAF_INRAE=6.667
NC_035094.1	48246783	.	T	C	.	.	MAF_INRAE=6.667
NC_035094.1	48246794	.	C	T	.	.	MAF_INRAE=5.833
NC_035094.1	48246800	.	T	C	.	.	MAF_INRAE=5.0
NC_035094.1	48246806	.	G	T	.	.	MAF_INRAE=4.167
NC_035094.1	48246809	.	A	T	.	.	MAF_INRAE=6.667
NC_035094.1	48246812	.	A	G	.	.	MAF_INRAE=2.5
NC_035094.1	48246837	.	T	A,*	.	.	MAF_INRAE=2.632
NC_035094.1	48246921	.	C	T	.	.	MAF_INRAE=5.263
NC_035094.1	48246928	.	G	C	.	.	MAF_INRAE=2.5
NC_035094.1	48247120	.	T	A	.	.	MAF_INRAE=2.632
NC_035094.1	48247169	.	G	T	.	.	MAF_INRAE=17.5
NC_035094.1	48247200	.	C	T	.	.	MAF_INRAE=7.895
NC_035094.1	48247214	.	G	A	.	.	MAF_INRAE=8.333
NC_035094.1	48247239	.	A	G	.	.	MAF_INRAE=18.421
NC_035094.1	48247247	.	C	T	.	.	MAF_INRAE=10.526
NC_035094.1	48247271	.	G	T	.	.	MAF_USDA=8.333
NC_035094.1	48247287	.	T	A	.	.	MAF_USDA=6.25
NC_035094.1	48247304	.	T	C	.	.	MAF_USDA=10.417
NC_035094.1	48247322	.	G	T	.	.	MAF_USDA=8.333
NC_035094.1	48247347	.	G	T	.	.	MAF_USDA=18.75
NC_035094.1	48247445	.	T	G	.	.	MAF_USDA=17.059
NC_035094.1	48247471	.	C	A	.	.	MAF_USDA=5.0
NC_035094.1	48247475	.	A	G	.	.	MAF_USDA=18.235
NC_035094.1	48247522	.	G	A	.	.	MAF_USDA=37.5
NC_035094.1	48247523	.	T	A	.	.	MAF_USDA=16.667
NC_035094.1	48247567	.	T	C	.	.	MAF_USDA=14.583
NC_035094.1	48248375	.	C	T	.	.	MAF_USDA=43.75
NC_035094.1	48248425	.	C	A	.	.	MAF_INRAE=6.667
NC_035094.1	48248456	.	G	A	.	.	MAF_INRAE=14.167
NC_035094.1	48248471	.	A	T	.	.	MAF_INRAE=5.833
NC_035094.1	48248489	.	C	G	.	.	MAF_INRAE=28.333
NC_035094.1	48248495	.	T	C	.	.	MAF_INRAE=3.333
NC_035094.1	48248497	.	C	A	.	.	MAF_INRAE=2.5
NC_035094.1	48248549	.	T	C	.	.	MAF_INRAE=1.667
NC_035094.1	48248567	.	T	C	.	.	MAF_INRAE=2.5
NC_035094.1	48249092	.	C	A	.	.	MAF_USDA=7.5
NC_035094.1	48249094	.	A	C	.	.	MAF_USDA=20.833
NC_035094.1	48249114	.	G	A	.	.	MAF_INRAE=16.667
NC_035094.1	48249137	.	G	T	.	.	MAF_USDA=6.25
NC_035094.1	48249173	.	A	G	.	.	MAF_USDA=18.75
NC_035094.1	48249187	.	C	T	.	.	MAF_INRAE=5.263
NC_035094.1	48249358	.	C	A	.	.	MAF_INRAE=1.667
NC_035094.1	48249360	.	T	C	.	.	MAF_INRAE=5.833
NC_035094.1	48249392	.	C	A	.	.	MAF_INRAE=5.0
NC_035094.1	48249393	.	G	A	.	.	MAF_INRAE=5.0
NC_035094.1	48249397	.	C	T	.	.	MAF_INRAE=1.667
NC_035094.1	48249410	.	T	A	.	.	MAF_INRAE=11.667
NC_035094.1	48249489	.	G	T	.	.	MAF_INRAE=15.0
NC_035094.1	48249539	.	A	T	.	.	MAF_INRAE=4.167
NC_035094.1	48249571	.	G	T	.	.	MAF_USDA=2.459
NC_035094.1	48249591	.	T	A	.	.	MAF_USDA=2.459
NC_035094.1	48249594	.	T	A	.	.	MAF_USDA=10.87
NC_035094.1	48249640	.	A	T	.	.	MAF_USDA=1.639
NC_035094.1	48249654	.	G	T	.	.	MAF_USDA=22.917
NC_035094.1	48251754	.	C	A	.	.	MAF_USDA=26.087
NC_035094.1	48251798	.	T	G	.	.	MAF_USDA=17.213
NC_035094.1	48251863	.	C	A	.	.	MAF_USDA=8.333
NC_035094.1	48251935	.	C	T	.	.	MAF_USDA=1.639
NC_035094.1	48251951	.	C	A	.	.	MAF_USDA=2.459
NC_035094.1	48251954	.	T	C	.	.	MAF_USDA=10.656
NC_035094.1	48251960	.	A	C	.	.	MAF_USDA=10.119
NC_035094.1	48251978	.	C	T	.	.	MAF_USDA=17.213
NC_035094.1	48252315	.	C	T	.	.	MAF_USDA=4.098
NC_035094.1	48252332	.	T	A	.	.	MAF_USDA=1.639
NC_035094.1	48252355	.	G	T	.	.	MAF_INRAE=2.632
NC_035094.1	48252365	.	G	T	.	.	MAF_USDA=1.639
NC_035094.1	48252371	.	C	A	.	.	MAF_USDA=3.279
NC_035094.1	48252380	.	T	A	.	.	MAF_USDA=40.964
NC_035094.1	48252386	.	C	A	.	.	MAF_INRAE=23.684;MAF_USDA=18.072
NC_035094.1	48252390	.	A	C	.	.	MAF_USDA=13.115
NC_035094.1	48252397	.	A	C	.	.	MAF_INRAE=26.316;MAF_USDA=13.934
NC_035094.1	48252403	.	A	T	.	.	MAF_INRAE=47.368;MAF_USDA=10.0
NC_035094.1	48252455	.	G	T	.	.	MAF_INRAE=15.789
NC_035094.1	48252494	.	G	A	.	.	MAF_USDA=1.639
NC_035094.1	48252503	.	C	A	.	.	MAF_USDA=19.565
NC_035094.1	48252539	.	C	A	.	.	MAF_USDA=4.918
NC_035094.1	48252547	.	G	T	.	.	MAF_USDA=26.087
NC_035094.1	48252646	.	T	A	.	.	MAF_USDA=4.098
NC_035094.1	48252993	.	A	C	.	.	MAF_USDA=3.279
NC_035094.1	48252994	.	C	A	.	.	MAF_USDA=1.639
NC_035094.1	48252996	.	C	T	.	.	MAF_INRAE=7.895
NC_035094.1	48253029	.	G	T	.	.	MAF_USDA=3.279
NC_035094.1	48253032	.	T	C	.	.	MAF_USDA=3.279
NC_035094.1	48253039	.	C	A	.	.	MAF_USDA=6.557
NC_035094.1	48253065	.	G	A	.	.	MAF_USDA=18.75
NC_035094.1	48253085	.	A	G	.	.	MAF_USDA=4.167
NC_035094.1	48253122	.	C	A	.	.	MAF_INRAE=15.833
NC_035094.1	48253152	.	T	A	.	.	MAF_USDA=6.25
NC_035094.1	48253191	.	C	A	.	.	MAF_USDA=27.083
NC_035094.1	48253198	.	C	G	.	.	MAF_USDA=14.583
NC_035094.1	48253354	.	C	T	.	.	MAF_INRAE=2.632
NC_035094.1	48253375	.	C	A	.	.	MAF_INRAE=7.895
NC_035094.1	48253378	.	G	A	.	.	MAF_INRAE=2.632
NC_035094.1	48253383	.	C	T	.	.	MAF_INRAE=2.5
NC_035094.1	48253434	.	T	C	.	.	MAF_INRAE=2.5
NC_035094.1	48253469	.	C	T	.	.	MAF_INRAE=19.167;MAF_USDA=6.557
NC_035094.1	48253470	.	G	A	.	.	MAF_USDA=6.471
NC_035094.1	48253479	.	T	A	.	.	MAF_INRAE=3.333;MAF_USDA=6.557
NC_035094.1	48253482	.	A	C	.	.	MAF_USDA=1.639
NC_035094.1	48253485	.	T	G	.	.	MAF_USDA=1.639
NC_035094.1	48253491	.	A	T	.	.	MAF_USDA=18.75
NC_035094.1	48255307	.	A	C	.	.	MAF_USDA=39.583
NC_035094.1	48255322	.	G	T	.	.	MAF_USDA=5.738
NC_035094.1	48255417	.	G	T	.	.	MAF_INRAE=11.392
NC_035094.1	48255486	.	C	G	.	.	MAF_INRAE=3.333
NC_035094.1	48255490	.	C	T	.	.	MAF_INRAE=3.333
NC_035094.1	48255575	.	A	T	.	.	MAF_USDA=25.882
NC_035094.1	48258165	.	A	C	.	.	MAF_USDA=18.75
NC_035094.1	48258176	.	G	T	.	.	MAF_USDA=8.333
NC_035094.1	48258595	.	T	G	.	.	MAF_USDA=16.667
NC_035094.1	48258602	.	T	A	.	.	MAF_USDA=8.333
NC_035094.1	48258659	.	G	A	.	.	MAF_USDA=3.279
NC_035094.1	48258684	.	G	T	.	.	MAF_USDA=2.459
NC_035094.1	48261746	.	T	C	.	.	MAF_INRAE=3.333
NC_035094.1	48261755	.	T	C	.	.	MAF_INRAE=9.167
NC_035094.1	48261763	.	T	A	.	.	MAF_INRAE=1.667
NC_035094.1	48261774	.	C	T	.	.	MAF_INRAE=2.5
NC_035094.1	48261963	.	A	T	.	.	MAF_INRAE=7.5
NC_035094.1	48262003	.	C	A	.	.	MAF_INRAE=4.167
NC_035094.1	48262041	.	C	T	.	.	MAF_INRAE=1.667
NC_035094.1	48262055	.	A	C	.	.	MAF_INRAE=3.333
NC_035094.1	48262102	.	A	G	.	.	MAF_INRAE=1.667
NC_035094.1	48262328	.	T	G	.	.	MAF_USDA=2.459
NC_035094.1	48262825	.	G	A	.	.	MAF_USDA=14.583
NC_035094.1	48262883	.	G	A	.	.	MAF_USDA=22.727
NC_035094.1	48262969	.	G	A	.	.	MAF_USDA=20.238
NC_035094.1	48262972	.	G	A	.	.	MAF_USDA=22.024
NC_035094.1	48263036	.	T	A	.	.	MAF_USDA=16.071
NC_035094.1	48263107	.	T	C	.	.	MAF_INRAE=1.667;MAF_USDA=8.333
NC_035094.1	48263110	.	C	G	.	.	MAF_USDA=1.695
NC_035094.1	48263160	.	C	T	.	.	MAF_INRAE=19.167;MAF_USDA=31.25
NC_035094.1	48263163	.	A	T	.	.	MAF_USDA=12.5
NC_035094.1	48263179	.	A	C	.	.	MAF_INRAE=2.5;MAF_USDA=4.098
NC_035094.1	48263190	.	T	C	.	.	MAF_USDA=2.353
NC_035094.1	48263194	.	C	A	.	.	MAF_USDA=4.118
NC_035094.1	48263225	.	T	C	.	.	MAF_USDA=4.918
NC_035094.1	48263251	.	G	A	.	.	MAF_INRAE=22.5;MAF_USDA=39.412
NC_035094.1	48263277	.	G	A	.	.	MAF_USDA=1.639
NC_035094.1	48263300	.	T	C	.	.	MAF_INRAE=24.167;MAF_USDA=12.941
NC_035094.1	48263344	.	A	G	.	.	MAF_USDA=7.377
NC_035094.1	48263351	.	C	T	.	.	MAF_INRAE=1.667;MAF_USDA=8.333
NC_035094.1	48263352	.	C	A	.	.	MAF_USDA=10.656
NC_035094.1	48263371	.	C	A	.	.	MAF_USDA=1.639
NC_035094.1	48263399	.	C	T	.	.	MAF_USDA=2.459
NC_035094.1	48263421	.	T	A	.	.	MAF_USDA=2.083
NC_035094.1	48263441	.	A	C	.	.	MAF_INRAE=1.667;MAF_USDA=14.583
NC_035094.1	48263442	.	T	C	.	.	MAF_INRAE=1.667;MAF_USDA=14.583
NC_035094.1	48263479	.	G	A	.	.	MAF_USDA=14.706
NC_035094.1	48263519	.	A	T	.	.	MAF_USDA=1.639
NC_035094.1	48263526	.	T	A	.	.	MAF_USDA=1.639
NC_035094.1	48263528	.	T	C	.	.	MAF_USDA=4.098
NC_035094.1	48263558	.	G	A	.	.	MAF_USDA=7.377
NC_035094.1	48263570	.	C	G	.	.	MAF_USDA=1.639
NC_035094.1	48263591	.	T	C	.	.	MAF_USDA=47.917
NC_035094.1	48263627	.	G	A	.	.	MAF_INRAE=6.667;MAF_USDA=15.294
NC_035094.1	48263631	.	C	A	.	.	MAF_USDA=12.353
NC_035094.1	48263646	.	C	T	.	.	MAF_USDA=2.459
NC_035094.1	48263650	.	C	A	.	.	MAF_INRAE=8.333;MAF_USDA=8.197
NC_035094.1	48263675	.	C	T	.	.	MAF_INRAE=7.595
NC_035094.1	48263696	.	T	C	.	.	MAF_USDA=34.706
NC_035094.1	48263699	.	A	G	.	.	MAF_USDA=1.639
NC_035094.1	48263705	.	A	C	.	.	MAF_USDA=5.357
NC_035094.1	48263745	.	C	A	.	.	MAF_INRAE=2.5
NC_035094.1	48263770	.	T	G	.	.	MAF_USDA=15.217
NC_035094.1	48263888	.	C	A	.	.	MAF_USDA=1.639
NC_035094.1	48263909	.	C	T	.	.	MAF_USDA=3.279
NC_035094.1	48263928	.	T	C	.	.	MAF_USDA=14.583
NC_035094.1	48263969	.	T	A	.	.	MAF_USDA=2.941
NC_035094.1	48264022	.	G	A	.	.	MAF_USDA=2.083
NC_035094.1	48264041	.	T	G	.	.	MAF_USDA=10.0
NC_035094.1	48264042	.	G	T	.	.	MAF_USDA=10.0
NC_035094.1	48264055	.	T	A	.	.	MAF_INRAE=4.167;MAF_USDA=2.5
NC_035094.1	48264068	.	A	G	.	.	MAF_USDA=12.5
NC_035094.1	48264097	.	G	C	.	.	MAF_USDA=8.696
NC_035094.1	48264104	.	T	A	.	.	MAF_USDA=8.696
NC_035094.1	48264106	.	T	C	.	.	MAF_USDA=8.696
NC_035094.1	48264107	.	A	T	.	.	MAF_USDA=17.391
NC_035094.1	48264112	.	C	A	.	.	MAF_USDA=19.565
NC_035094.1	48264130	.	C	T	.	.	MAF_USDA=8.696
NC_035094.1	48264143	.	A	G	.	.	MAF_USDA=27.083
NC_035094.1	48264205	.	G	C	.	.	MAF_USDA=4.918
NC_035094.1	48264212	.	A	T	.	.	MAF_USDA=4.118
NC_035094.1	48264299	.	A	T	.	.	MAF_USDA=4.819
NC_035094.1	48264320	.	T	C	.	.	MAF_USDA=2.459
NC_035094.1	48264344	.	T	G	.	.	MAF_INRAE=1.667
NC_035094.1	48264367	.	A	T	.	.	MAF_USDA=2.459
NC_035094.1	48264383	.	C	T	.	.	MAF_INRAE=1.667
NC_035094.1	48264385	.	T	C	.	.	MAF_INRAE=20.0
NC_035094.1	48264390	.	C	A	.	.	MAF_USDA=5.738
NC_035094.1	48264391	.	G	A	.	.	MAF_USDA=3.279
NC_035094.1	48264435	.	T	A	.	.	MAF_USDA=14.118
NC_035094.1	48264458	.	A	G	.	.	MAF_USDA=3.279
NC_035094.1	48264477	.	C	T	.	.	MAF_USDA=5.294
NC_035094.1	48264492	.	C	A	.	.	MAF_INRAE=4.43
NC_035094.1	48264493	.	G	A	.	.	MAF_INRAE=1.667;MAF_USDA=8.333
NC_035094.1	48264511	.	G	A	.	.	MAF_INRAE=4.167;MAF_USDA=9.836
NC_035094.1	48264517	.	C	A	.	.	MAF_INRAE=2.5;MAF_USDA=9.836
NC_035094.1	48264523	.	A	C	.	.	MAF_USDA=1.639
NC_035094.1	48264543	.	A	T	.	.	MAF_USDA=1.639
NC_035094.1	48264575	.	T	A	.	.	MAF_INRAE=36.842;MAF_USDA=40.588
NC_035094.1	48264664	.	A	G	.	.	MAF_USDA=1.639
NC_035094.1	48264698	.	C	A	.	.	MAF_INRAE=25.833;MAF_USDA=12.295
NC_035094.1	48264739	.	A	C	.	.	MAF_USDA=2.459
NC_035094.1	48264772	.	C	T	.	.	MAF_USDA=4.918
NC_035094.1	48264819	.	C	T	.	.	MAF_INRAE=22.152;MAF_USDA=13.934
NC_035094.1	48264831	.	C	T	.	.	MAF_INRAE=36.842;MAF_USDA=44.706
NC_035094.1	48264833	.	C	A	.	.	MAF_USDA=3.279
NC_035094.1	48264858	.	A	T	.	.	MAF_INRAE=7.595;MAF_USDA=1.639
NC_035094.1	48264874	.	C	T	.	.	MAF_INRAE=5.263
NC_035094.1	48264923	.	A	G	.	.	MAF_USDA=14.583
NC_035094.1	48264959	.	T	C	.	.	MAF_USDA=1.639
NC_035094.1	48264992	.	G	A	.	.	MAF_USDA=24.706
NC_035094.1	48265012	.	C	T	.	.	MAF_USDA=2.083
NC_035094.1	48265043	.	G	A	.	.	MAF_INRAE=10.526
NC_035094.1	48265057	.	C	T	.	.	MAF_INRAE=1.667
NC_035094.1	48265108	.	T	A	.	.	MAF_INRAE=29.114;MAF_USDA=34.706
NC_035094.1	48265157	.	A	C	.	.	MAF_USDA=2.459
NC_035094.1	48265191	.	G	A	.	.	MAF_USDA=13.529
NC_035094.1	48265240	.	G	T	.	.	MAF_INRAE=24.684;MAF_USDA=25.882
NC_035094.1	48265280	.	A	C	.	.	MAF_INRAE=32.278;MAF_USDA=8.235
NC_035094.1	48265285	.	A	C	.	.	MAF_USDA=1.639
NC_035094.1	48265345	.	G	T	.	.	MAF_USDA=4.918
NC_035094.1	48265358	.	T	C	.	.	MAF_INRAE=5.696;MAF_USDA=1.639
NC_035094.1	48265474	.	G	A	.	.	MAF_USDA=1.639
NC_035094.1	48265486	.	G	A	.	.	MAF_USDA=7.377
NC_035094.1	48265491	.	G	A	.	.	MAF_USDA=7.377
NC_035094.1	48265543	.	C	A	.	.	MAF_USDA=10.656
NC_035094.1	48265772	.	C	A	.	.	MAF_USDA=4.098
NC_035094.1	48265824	.	G	A	.	.	MAF_INRAE=18.333
NC_035094.1	48266199	.	A	C	.	.	MAF_USDA=37.5
NC_035094.1	48266202	.	A	T	.	.	MAF_USDA=39.583
NC_035094.1	48266245	.	T	C	.	.	MAF_USDA=14.583
NC_035094.1	48266294	.	T	C	.	.	MAF_USDA=6.557
NC_035094.1	48266300	.	A	T	.	.	MAF_INRAE=2.5
NC_035094.1	48266450	.	G	T	.	.	MAF_INRAE=12.5
NC_035094.1	48266473	.	A	G	.	.	MAF_USDA=10.656
NC_035094.1	48266494	.	A	T	.	.	MAF_USDA=8.197
NC_035094.1	48266506	.	C	T	.	.	MAF_USDA=3.279
NC_035094.1	48266526	.	G	A	.	.	MAF_USDA=2.083
NC_035094.1	48266538	.	T	C	.	.	MAF_USDA=25.0
NC_035094.1	48266566	.	C	T	.	.	MAF_USDA=14.583
NC_035094.1	48266569	.	C	A	.	.	MAF_USDA=20.833
NC_035094.1	48266576	.	C	T	.	.	MAF_USDA=1.667
NC_035094.1	48266581	.	C	T	.	.	MAF_USDA=9.167
NC_035094.1	48267279	.	C	T	.	.	MAF_USDA=3.279
NC_035094.1	48267428	.	T	C	.	.	MAF_INRAE=28.481;MAF_USDA=19.412
NC_035094.1	48267438	.	C	G	.	.	MAF_INRAE=5.263;MAF_USDA=1.639
NC_035094.1	48267453	.	G	T	.	.	MAF_USDA=2.459
NC_035094.1	48267460	.	G	T	.	.	MAF_USDA=20.0
NC_035094.1	48267525	.	A	C	.	.	MAF_INRAE=2.632;MAF_USDA=4.918
NC_035094.1	48267527	.	G	T	.	.	MAF_USDA=6.557
NC_035094.1	48267536	.	G	A	.	.	MAF_INRAE=28.947;MAF_USDA=22.353
NC_035094.1	48267585	.	A	G	.	.	MAF_USDA=1.639
NC_035094.1	48267643	.	A	G	.	.	MAF_USDA=1.639
NC_035094.1	48267858	.	A	G	.	.	MAF_USDA=12.353
NC_035094.1	48267861	.	C	A	.	.	MAF_USDA=1.639
NC_035094.1	48267981	.	C	T	.	.	MAF_USDA=1.639
NC_035094.1	48268059	.	A	T	.	.	MAF_INRAE=2.5;MAF_USDA=3.279
NC_035094.1	48268113	.	C	T	.	.	MAF_INRAE=20.886;MAF_USDA=7.059
NC_035094.1	48268183	.	A	T	.	.	MAF_USDA=1.639
NC_035094.1	48268239	.	G	A	.	.	MAF_USDA=9.016
NC_035094.1	48268258	.	C	T	.	.	MAF_INRAE=3.797;MAF_USDA=8.333
NC_035094.1	48268282	.	G	T	.	.	MAF_USDA=1.639
NC_035094.1	48268287	.	A	G	.	.	MAF_INRAE=27.215;MAF_USDA=47.059
NC_035094.1	48268350	.	G	T	.	.	MAF_INRAE=27.215;MAF_USDA=20.588
NC_035094.1	48268411	.	G	A	.	.	MAF_INRAE=44.304;MAF_USDA=23.529
NC_035094.1	48268424	.	G	T	.	.	MAF_INRAE=31.646;MAF_USDA=8.235
NC_035094.1	48268477	.	A	G	.	.	MAF_INRAE=27.215;MAF_USDA=29.167
NC_035094.1	48268486	.	A	T	.	.	MAF_USDA=2.083
NC_035094.1	48268544	.	G	T	.	.	MAF_INRAE=5.263
NC_035094.1	48268626	.	T	G	.	.	MAF_USDA=3.279
NC_035094.1	48268640	.	T	A	.	.	MAF_INRAE=3.333
NC_035094.1	48268729	.	G	T	.	.	MAF_INRAE=5.263
NC_035094.1	48268746	.	G	C	.	.	MAF_INRAE=45.57;MAF_USDA=23.529
NC_035094.1	48268919	.	G	T	.	.	MAF_USDA=14.583
NC_035094.1	48268959	.	G	T	.	.	MAF_INRAE=5.263
NC_035094.1	48268965	.	A	C	.	.	MAF_INRAE=27.848;MAF_USDA=20.588
NC_035094.1	48268983	.	C	A	.	.	MAF_USDA=1.639
NC_035094.1	48268988	.	T	C	.	.	MAF_USDA=3.279
NC_035094.1	48268992	.	C	A	.	.	MAF_USDA=12.353
NC_035094.1	48268993	.	C	T	.	.	MAF_USDA=5.294
NC_035094.1	48269018	.	G	T	.	.	MAF_INRAE=3.797;MAF_USDA=8.333
NC_035094.1	48269080	.	C	A	.	.	MAF_USDA=11.176
NC_035094.1	48269207	.	T	A	.	.	MAF_INRAE=4.167;MAF_USDA=2.976
NC_035094.1	48269260	.	T	C	.	.	MAF_INRAE=10.526;MAF_USDA=15.882
NC_035094.1	48269275	.	T	A	.	.	MAF_INRAE=5.263
NC_035094.1	48269295	.	G	A	.	.	MAF_USDA=2.459
NC_035094.1	48269321	.	C	A	.	.	MAF_INRAE=31.013;MAF_USDA=47.059
NC_035094.1	48269334	.	A	G	.	.	MAF_INRAE=27.215;MAF_USDA=29.167
NC_035094.1	48269338	.	A	G	.	.	MAF_INRAE=19.167;MAF_USDA=27.083
NC_035094.1	48269393	.	A	T	.	.	MAF_USDA=1.639
NC_035094.1	48269394	.	C	T	.	.	MAF_USDA=1.639
NC_035094.1	48269513	.	T	A	.	.	MAF_USDA=3.279
NC_035094.1	48269524	.	G	C	.	.	MAF_USDA=3.279
NC_035094.1	48269528	.	G	A	.	.	MAF_INRAE=27.848;MAF_USDA=20.588
NC_035094.1	48269529	.	C	T	.	.	MAF_USDA=1.176
NC_035094.1	48269601	.	C	T	.	.	MAF_USDA=1.639
NC_035094.1	48269630	.	C	G	.	.	MAF_INRAE=3.797;MAF_USDA=8.333
NC_035094.1	48269640	.	T	C	.	.	MAF_USDA=2.459
NC_035094.1	48269656	.	G	A	.	.	MAF_USDA=2.459
NC_035094.1	48269693	.	C	T	.	.	MAF_USDA=3.279
NC_035094.1	48269696	.	A	C	.	.	MAF_INRAE=3.797;MAF_USDA=15.882
NC_035094.1	48269736	.	C	T	.	.	MAF_USDA=2.083
NC_035094.1	48269844	.	G	A	.	.	MAF_USDA=7.059
NC_035094.1	48269867	.	A	T	.	.	MAF_USDA=4.118
NC_035094.1	48269871	.	C	T	.	.	MAF_USDA=3.279
NC_035094.1	48269890	.	G	T	.	.	MAF_INRAE=5.263
NC_035094.1	48269990	.	A	G	.	.	MAF_INRAE=4.167;MAF_USDA=2.459
NC_035094.1	48270039	.	T	A	.	.	MAF_USDA=3.279
NC_035094.1	48270116	.	G	C	.	.	MAF_USDA=2.083
NC_035094.1	48270149	.	G	A	.	.	MAF_USDA=9.016
NC_035094.1	48270212	.	T	G	.	.	MAF_USDA=3.279
NC_035094.1	48270222	.	G	A	.	.	MAF_INRAE=32.278;MAF_USDA=8.235
NC_035094.1	48270301	.	A	G	.	.	MAF_INRAE=27.215;MAF_USDA=20.833
NC_035094.1	48270395	.	G	T	.	.	MAF_USDA=4.762
NC_035094.1	48270443	.	C	T	.	.	MAF_USDA=5.294
NC_035094.1	48270542	.	C	A	.	.	MAF_USDA=1.639
NC_035094.1	48270544	.	G	A	.	.	MAF_USDA=1.639
NC_035094.1	48270588	.	G	A	.	.	MAF_INRAE=31.013;MAF_USDA=41.176
NC_035094.1	48270599	.	C	A	.	.	MAF_USDA=11.176
NC_035094.1	48270664	.	G	A	.	.	MAF_INRAE=2.5;MAF_USDA=6.471
NC_035094.1	48270703	.	A	T	.	.	MAF_USDA=5.294
NC_035094.1	48270711	.	T	G	.	.	MAF_USDA=1.639
NC_035094.1	48270714	.	T	C	.	.	MAF_USDA=3.279
NC_035094.1	48270803	.	T	C	.	.	MAF_INRAE=10.833
NC_035094.1	48270858	.	C	T	.	.	MAF_INRAE=15.19
NC_035094.1	48270925	.	A	G	.	.	MAF_USDA=14.167
NC_035094.1	48270945	.	T	A	.	.	MAF_USDA=3.571
NC_035094.1	48270984	.	A	G	.	.	MAF_INRAE=5.263;MAF_USDA=11.667
NC_035094.1	48271047	.	A	T	.	.	MAF_USDA=29.167
NC_035094.1	48271067	.	A	G	.	.	MAF_USDA=6.667
NC_035094.1	48271108	.	T	A	.	.	MAF_INRAE=5.263;MAF_USDA=1.667
NC_035094.1	48271173	.	T	C	.	.	MAF_INRAE=3.797;MAF_USDA=15.294
NC_035094.1	48271192	.	T	C	.	.	MAF_USDA=6.25
NC_035094.1	48271221	.	G	A	.	.	MAF_INRAE=25.0;MAF_USDA=44.643
NC_035094.1	48271231	.	C	A	.	.	MAF_INRAE=5.263;MAF_USDA=3.279
NC_035094.1	48271294	.	C	G	.	.	MAF_INRAE=32.278;MAF_USDA=8.235
NC_035094.1	48271394	.	T	G	.	.	MAF_INRAE=15.823
NC_035094.1	48271449	.	A	T	.	.	MAF_INRAE=4.167;MAF_USDA=4.098
NC_035094.1	48271567	.	G	T	.	.	MAF_USDA=2.083
NC_035094.1	48271574	.	G	A	.	.	MAF_INRAE=24.051;MAF_USDA=17.059
NC_035094.1	48271581	.	G	A	.	.	MAF_USDA=3.279
NC_035094.1	48271597	.	T	A	.	.	MAF_INRAE=21.667
NC_035094.1	48271657	.	G	T	.	.	MAF_INRAE=4.167;MAF_USDA=1.639
NC_035094.1	48271778	.	G	T	.	.	MAF_USDA=5.294
NC_035094.1	48271794	.	C	A	.	.	MAF_USDA=4.098
NC_035094.1	48271843	.	T	A	.	.	MAF_USDA=12.5
NC_035094.1	48271844	.	T	A	.	.	MAF_USDA=14.583
NC_035094.1	48271895	.	G	A	.	.	MAF_USDA=1.639
NC_035094.1	48272002	.	G	T	.	.	MAF_USDA=1.639
NC_035094.1	48272038	.	T	G	.	.	MAF_INRAE=29.747;MAF_USDA=23.529
NC_035094.1	48272059	.	G	T	.	.	MAF_USDA=2.459
NC_035094.1	48272086	.	G	A	.	.	MAF_INRAE=6.329;MAF_USDA=12.353
NC_035094.1	48272105	.	C	T	.	.	MAF_INRAE=22.785;MAF_USDA=17.059
NC_035094.1	48272118	.	A	T	.	.	MAF_INRAE=22.5;MAF_USDA=4.118
NC_035094.1	48272141	.	G	C	.	.	MAF_USDA=2.083
NC_035094.1	48272145	.	A	T	.	.	MAF_USDA=4.098
NC_035094.1	48272195	.	G	A	.	.	MAF_INRAE=20.886;MAF_USDA=7.647
NC_035094.1	48272244	.	G	T	.	.	MAF_INRAE=5.063;MAF_USDA=11.905
NC_035094.1	48272325	.	C	G	.	.	MAF_INRAE=14.557
NC_035094.1	48272329	.	C	A	.	.	MAF_USDA=3.279
NC_035094.1	48272347	.	T	C	.	.	MAF_INRAE=3.797;MAF_USDA=15.882
NC_035094.1	48272470	.	G	T	.	.	MAF_USDA=2.459
NC_035094.1	48272515	.	C	A	.	.	MAF_INRAE=5.833
NC_035094.1	48272519	.	T	G	.	.	MAF_INRAE=6.329;MAF_USDA=12.941
NC_035094.1	48272544	.	G	A	.	.	MAF_USDA=1.639
NC_035094.1	48272643	.	G	C	.	.	MAF_INRAE=3.797;MAF_USDA=8.333
NC_035094.1	48272661	.	T	A	.	.	MAF_USDA=6.557
NC_035094.1	48272671	.	G	A	.	.	MAF_USDA=5.738
NC_035094.1	48272674	.	G	A	.	.	MAF_USDA=5.738
NC_035094.1	48272689	.	A	G	.	.	MAF_USDA=3.279
NC_035094.1	48272699	.	T	A	.	.	MAF_USDA=3.279
NC_035094.1	48272700	.	C	A	.	.	MAF_INRAE=12.658;MAF_USDA=3.279
NC_035094.1	48272791	.	T	C	.	.	MAF_INRAE=10.526;MAF_USDA=6.25
NC_035094.1	48272798	.	C	A	.	.	MAF_INRAE=20.886;MAF_USDA=7.647
NC_035094.1	48272839	.	T	G	.	.	MAF_INRAE=27.215;MAF_USDA=20.588
NC_035094.1	48272866	.	G	T	.	.	MAF_INRAE=22.152;MAF_USDA=15.882
NC_035094.1	48272868	.	A	G	.	.	MAF_INRAE=5.263;MAF_USDA=1.176
NC_035094.1	48273306	.	C	A	.	.	MAF_USDA=1.639
NC_035094.1	48273326	.	T	C	.	.	MAF_INRAE=6.329;MAF_USDA=1.765
NC_035094.1	48273405	.	A	G	.	.	MAF_INRAE=33.544;MAF_USDA=18.824
NC_035094.1	48273433	.	C	T	.	.	MAF_INRAE=12.658;MAF_USDA=2.459
NC_035094.1	48273445	.	A	T	.	.	MAF_INRAE=31.013;MAF_USDA=28.235
NC_035094.1	48273448	.	T	G	.	.	MAF_INRAE=24.167;MAF_USDA=27.059
NC_035094.1	48273533	.	C	T	.	.	MAF_USDA=14.583
NC_035094.1	48273552	.	C	T	.	.	MAF_USDA=3.279
NC_035094.1	48273593	.	A	C	.	.	MAF_USDA=11.765
NC_035094.1	48273846	.	A	T	.	.	MAF_USDA=3.279
NC_035094.1	48273865	.	C	T	.	.	MAF_INRAE=3.333;MAF_USDA=2.459
NC_035094.1	48273896	.	C	G	.	.	MAF_USDA=4.706
NC_035094.1	48273932	.	C	A	.	.	MAF_USDA=1.639
NC_035094.1	48273938	.	A	C	.	.	MAF_USDA=1.639
NC_035094.1	48273986	.	A	G	.	.	MAF_USDA=3.279
NC_035094.1	48274017	.	G	T	.	.	MAF_USDA=1.639
NC_035094.1	48274019	.	T	G	.	.	MAF_INRAE=10.127;MAF_USDA=7.647
NC_035094.1	48274031	.	A	C	.	.	MAF_USDA=5.882
NC_035094.1	48274154	.	A	G	.	.	MAF_USDA=3.279
NC_035094.1	48274165	.	G	A	.	.	MAF_INRAE=1.667;MAF_USDA=5.882
NC_035094.1	48274167	.	C	T	.	.	MAF_INRAE=1.667;MAF_USDA=8.333
NC_035094.1	48274168	.	C	A	.	.	MAF_USDA=2.459
NC_035094.1	48274169	.	A	T	.	.	MAF_USDA=2.459
NC_035094.1	48274170	.	T	A	.	.	MAF_INRAE=1.667;MAF_USDA=4.706
NC_035094.1	48274175	.	G	A	.	.	MAF_USDA=2.459
NC_035094.1	48274180	.	T	G	.	.	MAF_USDA=1.639
NC_035094.1	48274181	.	C	T	.	.	MAF_USDA=4.167
NC_035094.1	48274182	.	A	G	.	.	MAF_USDA=1.765
NC_035094.1	48274197	.	A	G	.	.	MAF_USDA=1.639
NC_035094.1	48274201	.	C	A	.	.	MAF_USDA=4.167
NC_035094.1	48274210	.	G	A	.	.	MAF_USDA=4.167
NC_035094.1	48274223	.	C	T	.	.	MAF_USDA=1.667
NC_035094.1	48274236	.	T	G	.	.	MAF_USDA=3.279
NC_035094.1	48274243	.	A	C	.	.	MAF_USDA=1.639
NC_035094.1	48274251	.	C	T	.	.	MAF_USDA=1.639
NC_035094.1	48274254	.	A	T	.	.	MAF_USDA=1.639
NC_035094.1	48274257	.	C	A	.	.	MAF_USDA=17.213
NC_035094.1	48274271	.	C	A	.	.	MAF_USDA=5.952
NC_035094.1	48274292	.	G	T	.	.	MAF_USDA=7.5
NC_035094.1	48274296	.	G	T	.	.	MAF_USDA=3.333
NC_035094.1	48274299	.	A	C	.	.	MAF_USDA=5.0
NC_035094.1	48274307	.	T	C	.	.	MAF_USDA=4.237
NC_035094.1	48274322	.	G	A	.	.	MAF_USDA=1.695
NC_035094.1	48274341	.	A	C	.	.	MAF_USDA=5.085
NC_035094.1	48274348	.	T	G	.	.	MAF_USDA=2.542
NC_035094.1	48274355	.	A	C	.	.	MAF_USDA=1.667
NC_035094.1	48274365	.	G	A	.	.	MAF_USDA=5.0
NC_035094.1	48274370	.	A	T	.	.	MAF_USDA=7.143
NC_035094.1	48274377	.	T	C	.	.	MAF_USDA=10.714
NC_035094.1	48274378	.	G	A	.	.	MAF_USDA=12.5
NC_035094.1	48274454	.	C	T	.	.	MAF_INRAE=3.333;MAF_USDA=10.588
NC_035094.1	48274631	.	A	T	.	.	MAF_INRAE=41.772;MAF_USDA=18.824
NC_035094.1	48274875	.	G	A	.	.	MAF_USDA=2.083
NC_035094.1	48274955	.	G	A	.	.	MAF_INRAE=6.962
NC_035094.1	48274981	.	T	A	.	.	MAF_USDA=1.639
NC_035094.1	48274982	.	G	T	.	.	MAF_USDA=1.639
NC_035094.1	48274986	.	G	T	.	.	MAF_INRAE=42.405;MAF_USDA=22.941
NC_035094.1	48275008	.	T	C	.	.	MAF_INRAE=4.167;MAF_USDA=2.459
NC_035094.1	48275017	.	G	C	.	.	MAF_USDA=3.279
NC_035094.1	48275019	.	C	T	.	.	MAF_INRAE=4.167;MAF_USDA=3.279
NC_035094.1	48275049	.	T	G	.	.	MAF_INRAE=42.405;MAF_USDA=22.941
NC_035094.1	48275179	.	A	G	.	.	MAF_INRAE=5.263
NC_035094.1	48275256	.	C	G	.	.	MAF_INRAE=20.253;MAF_USDA=6.557
NC_035094.1	48275307	.	A	G	.	.	MAF_INRAE=36.842
NC_035094.1	48275325	.	A	G	.	.	MAF_INRAE=12.5
NC_035094.1	48275415	.	G	A	.	.	MAF_INRAE=10.526;MAF_USDA=8.333
NC_035094.1	48276753	.	C	T	.	.	MAF_USDA=45.833
NC_035094.1	48276794	.	T	G	.	.	MAF_USDA=20.833
NC_035094.1	48276865	.	G	T	.	.	MAF_USDA=1.639
NC_035094.1	48276896	.	A	G	.	.	MAF_INRAE=6.962
NC_035094.1	48276902	.	C	A	.	.	MAF_INRAE=42.405;MAF_USDA=18.852
NC_035094.1	48277000	.	A	C	.	.	MAF_INRAE=4.167;MAF_USDA=3.279
NC_035094.1	48277101	.	A	G	.	.	MAF_INRAE=3.333
NC_035094.1	48277102	.	T	G	.	.	MAF_USDA=10.0
NC_035094.1	48277133	.	T	A	.	.	MAF_USDA=3.279
NC_035094.1	48277140	.	T	C	.	.	MAF_USDA=3.529
NC_035094.1	48277163	.	G	A	.	.	MAF_USDA=3.279
NC_035094.1	48277168	.	G	T	.	.	MAF_USDA=3.279
NC_035094.1	48277281	.	C	A	.	.	MAF_USDA=3.279
NC_035094.1	48277289	.	C	T	.	.	MAF_USDA=4.098
NC_035094.1	48277290	.	G	T	.	.	MAF_INRAE=41.772;MAF_USDA=18.824
NC_035094.1	48277291	.	G	T	.	.	MAF_INRAE=31.667;MAF_USDA=19.412
NC_035094.1	48277315	.	C	T	.	.	MAF_USDA=15.294
NC_035094.1	48277426	.	C	T	.	.	MAF_INRAE=6.962
NC_035094.1	48277482	.	T	C	.	.	MAF_USDA=3.279
NC_035094.1	48277483	.	G	T	.	.	MAF_USDA=3.279
NC_035094.1	48277507	.	C	T	.	.	MAF_USDA=11.176
NC_035094.1	48277584	.	T	C	.	.	MAF_USDA=4.118
NC_035094.1	48277600	.	A	C	.	.	MAF_USDA=14.118
NC_035094.1	48277617	.	T	C	.	.	MAF_INRAE=3.333;MAF_USDA=11.765
NC_035094.1	48277772	.	C	T	.	.	MAF_INRAE=42.405;MAF_USDA=19.412
NC_035094.1	48277795	.	C	T	.	.	MAF_INRAE=10.833;MAF_USDA=15.294
NC_035094.1	48277819	.	A	G	.	.	MAF_INRAE=41.772;MAF_USDA=19.412
NC_035094.1	48277884	.	C	T	.	.	MAF_INRAE=17.722
NC_035094.1	48277944	.	T	C	.	.	MAF_USDA=3.279
NC_035094.1	48277948	.	C	G	.	.	MAF_INRAE=15.19
NC_035094.1	48278180	.	A	G	.	.	MAF_USDA=10.588
NC_035094.1	48278185	.	T	C	.	.	MAF_INRAE=44.937;MAF_USDA=21.765
NC_035094.1	48278209	.	G	A	.	.	MAF_INRAE=39.873;MAF_USDA=48.235
NC_035094.1	48278344	.	T	C	.	.	MAF_USDA=3.279
NC_035094.1	48278369	.	A	T	.	.	MAF_USDA=3.279
NC_035094.1	48278459	.	G	A	.	.	MAF_USDA=1.639
NC_035094.1	48278480	.	G	C	.	.	MAF_USDA=1.639
NC_035094.1	48278537	.	A	C	.	.	MAF_USDA=15.294
NC_035094.1	48278564	.	G	T	.	.	MAF_USDA=1.639
NC_035094.1	48278576	.	G	A	.	.	MAF_INRAE=42.405;MAF_USDA=44.706
NC_035094.1	48278580	.	C	T	.	.	MAF_USDA=4.118
NC_035094.1	48278670	.	A	G	.	.	MAF_USDA=1.176
NC_035094.1	48278732	.	G	T	.	.	MAF_INRAE=10.833;MAF_USDA=14.706
NC_035094.1	48278733	.	C	T	.	.	MAF_USDA=1.639
NC_035094.1	48278888	.	T	A	.	.	MAF_INRAE=12.025;MAF_USDA=8.197
NC_035094.1	48278900	.	G	T	.	.	MAF_INRAE=5.263;MAF_USDA=2.459
NC_035094.1	48278934	.	A	C	.	.	MAF_INRAE=39.873;MAF_USDA=28.235
NC_035094.1	48278967	.	A	T	.	.	MAF_INRAE=39.241;MAF_USDA=49.412
NC_035094.1	48279056	.	T	A	.	.	MAF_USDA=4.918
NC_035094.1	48279075	.	G	A	.	.	MAF_USDA=1.176
NC_035094.1	48279082	.	A	T	.	.	MAF_INRAE=4.167;MAF_USDA=3.279
NC_035094.1	48279195	.	C	G	.	.	MAF_INRAE=3.165
NC_035094.1	48279246	.	G	T	.	.	MAF_INRAE=6.962
NC_035094.1	48279311	.	G	A	.	.	MAF_USDA=2.459
NC_035094.1	48279316	.	A	G	.	.	MAF_INRAE=18.354;MAF_USDA=15.294
NC_035094.1	48279333	.	A	T	.	.	MAF_INRAE=22.785;MAF_USDA=39.583
NC_035094.1	48279342	.	A	T	.	.	MAF_USDA=2.083
NC_035094.1	48279344	.	C	A	.	.	MAF_USDA=1.176
NC_035094.1	48279397	.	A	G	.	.	MAF_USDA=1.639
NC_035094.1	48279425	.	G	A	.	.	MAF_INRAE=17.722;MAF_USDA=10.656
NC_035094.1	48279467	.	C	A	.	.	MAF_USDA=1.639
NC_035094.1	48279498	.	C	A	.	.	MAF_INRAE=12.025;MAF_USDA=8.197
NC_035094.1	48279519	.	A	T	.	.	MAF_INRAE=49.367;MAF_USDA=30.0
NC_035094.1	48279553	.	G	A	.	.	MAF_INRAE=20.886;MAF_USDA=10.0
NC_035094.1	48279596	.	G	A	.	.	MAF_USDA=8.235
NC_035094.1	48279620	.	A	G	.	.	MAF_USDA=8.235
NC_035094.1	48279634	.	C	G	.	.	MAF_USDA=5.882
NC_035094.1	48280226	.	G	A	.	.	MAF_USDA=25.294
NC_035094.1	48280354	.	C	T	.	.	MAF_INRAE=15.789;MAF_USDA=29.412
NC_035094.1	48280387	.	G	C	.	.	MAF_INRAE=2.5;MAF_USDA=1.639
NC_035094.1	48280389	.	G	T	.	.	MAF_USDA=8.235
NC_035094.1	48280407	.	G	A	.	.	MAF_USDA=8.235
NC_035094.1	48280416	.	C	T	.	.	MAF_USDA=5.738
NC_035094.1	48280435	.	A	T	.	.	MAF_INRAE=49.367;MAF_USDA=17.059
NC_035094.1	48280458	.	T	C	.	.	MAF_USDA=2.083
NC_035094.1	48280490	.	G	C	.	.	MAF_USDA=8.235
NC_035094.1	48280520	.	T	G	.	.	MAF_INRAE=44.937;MAF_USDA=28.235
NC_035094.1	48280558	.	T	C	.	.	MAF_USDA=35.417
NC_035094.1	48280578	.	C	A	.	.	MAF_INRAE=5.0;MAF_USDA=2.459
NC_035094.1	48280598	.	A	T	.	.	MAF_INRAE=44.937;MAF_USDA=40.0
NC_035094.1	48280599	.	A	C	.	.	MAF_USDA=1.639
NC_035094.1	48280643	.	G	T	.	.	MAF_USDA=5.738
NC_035094.1	48280646	.	C	T	.	.	MAF_USDA=1.639
NC_035094.1	48280664	.	G	A	.	.	MAF_USDA=5.882
NC_035094.1	48280819	.	G	A	.	.	MAF_INRAE=5.263
NC_035094.1	48280835	.	T	A	.	.	MAF_INRAE=5.263
NC_035094.1	48280844	.	G	T	.	.	MAF_USDA=1.176
NC_035094.1	48280939	.	G	A	.	.	MAF_USDA=3.279
NC_035094.1	48280983	.	T	C	.	.	MAF_INRAE=48.101;MAF_USDA=34.706
NC_035094.1	48281019	.	A	G	.	.	MAF_INRAE=1.667;MAF_USDA=19.412
NC_035094.1	48281028	.	A	G	.	.	MAF_INRAE=14.557
NC_035094.1	48281103	.	C	T	.	.	MAF_USDA=14.706
NC_035094.1	48281112	.	G	A	.	.	MAF_INRAE=50.0;MAF_USDA=17.647
NC_035094.1	48281204	.	T	A	.	.	MAF_USDA=7.647
NC_035094.1	48281323	.	C	T	.	.	MAF_USDA=4.098
NC_035094.1	48281368	.	A	G	.	.	MAF_INRAE=11.667;MAF_USDA=15.294
NC_035094.1	48281386	.	T	A	.	.	MAF_INRAE=30.38;MAF_USDA=49.412
NC_035094.1	48281388	.	G	C	.	.	MAF_USDA=2.459
NC_035094.1	48281472	.	A	T	.	.	MAF_USDA=4.098
NC_035094.1	48281510	.	A	T	.	.	MAF_INRAE=21.519;MAF_USDA=30.0
NC_035094.1	48281533	.	T	A	.	.	MAF_INRAE=4.167
NC_035094.1	48281534	.	C	A	.	.	MAF_INRAE=17.722;MAF_USDA=1.639
NC_035094.1	48281539	.	C	A	.	.	MAF_INRAE=38.608;MAF_USDA=11.176
NC_035094.1	48281549	.	C	T	.	.	MAF_USDA=1.639
NC_035094.1	48281550	.	C	G	.	.	MAF_USDA=1.639
NC_035094.1	48281553	.	C	T	.	.	MAF_USDA=1.639
NC_035094.1	48281556	.	T	C	.	.	MAF_USDA=2.941
NC_035094.1	48281596	.	G	C	.	.	MAF_INRAE=31.013;MAF_USDA=50.0
NC_035094.1	48281728	.	T	C	.	.	MAF_USDA=3.279
NC_035094.1	48281765	.	C	T	.	.	MAF_INRAE=4.167
NC_035094.1	48281825	.	G	C	.	.	MAF_INRAE=18.354;MAF_USDA=21.765
NC_035094.1	48281831	.	T	A	.	.	MAF_INRAE=18.354;MAF_USDA=15.294
NC_035094.1	48281912	.	G	A	.	.	MAF_USDA=10.656
NC_035094.1	48281924	.	G	T	.	.	MAF_INRAE=39.241;MAF_USDA=28.824
NC_035094.1	48281969	.	A	T	.	.	MAF_INRAE=26.316
NC_035094.1	48282048	.	A	G	.	.	MAF_INRAE=37.975;MAF_USDA=31.765
NC_035094.1	48282131	.	T	G	.	.	MAF_INRAE=20.886;MAF_USDA=21.765
NC_035094.1	48282148	.	C	G	.	.	MAF_INRAE=5.263;MAF_USDA=47.647
NC_035094.1	48282155	.	C	G	.	.	MAF_USDA=4.098
NC_035094.1	48282162	.	G	T	.	.	MAF_INRAE=6.962;MAF_USDA=3.529
NC_035094.1	48282184	.	A	C	.	.	MAF_INRAE=3.333
NC_035094.1	48282227	.	T	G	.	.	MAF_USDA=2.459
NC_035094.1	48282252	.	G	T	.	.	MAF_INRAE=38.608;MAF_USDA=18.75
NC_035094.1	48282291	.	A	T	.	.	MAF_INRAE=37.975;MAF_USDA=24.118
NC_035094.1	48282369	.	T	A	.	.	MAF_INRAE=6.667
NC_035094.1	48282470	.	G	A	.	.	MAF_USDA=5.882
NC_035094.1	48282497	.	A	C	.	.	MAF_INRAE=37.975;MAF_USDA=18.75
NC_035094.1	48282522	.	G	T	.	.	MAF_INRAE=7.595;MAF_USDA=5.882
NC_035094.1	48282534	.	A	T	.	.	MAF_USDA=2.459
NC_035094.1	48282560	.	A	T	.	.	MAF_USDA=2.459
NC_035094.1	48282598	.	G	T	.	.	MAF_INRAE=45.833;MAF_USDA=26.471
NC_035094.1	48282601	.	C	A	.	.	MAF_INRAE=25.833;MAF_USDA=11.176
NC_035094.1	48282610	.	A	C	.	.	MAF_INRAE=45.833;MAF_USDA=24.118
NC_035094.1	48282611	.	T	G	.	.	MAF_INRAE=45.833;MAF_USDA=25.882
NC_035094.1	48282630	.	C	T	.	.	MAF_USDA=7.377
NC_035094.1	48282754	.	A	C	.	.	MAF_INRAE=37.342;MAF_USDA=28.235
NC_035094.1	48282765	.	G	A	.	.	MAF_USDA=1.639
NC_035094.1	48282828	.	G	A	.	.	MAF_USDA=1.639
NC_035094.1	48282869	.	C	A	.	.	MAF_INRAE=11.667;MAF_USDA=15.294
NC_035094.1	48282880	.	A	G	.	.	MAF_INRAE=38.608;MAF_USDA=11.765
NC_035094.1	48282894	.	T	G	.	.	MAF_INRAE=3.333
NC_035094.1	48282933	.	C	T	.	.	MAF_INRAE=37.975;MAF_USDA=27.976
NC_035094.1	48282950	.	G	T	.	.	MAF_INRAE=11.667;MAF_USDA=15.882
NC_035094.1	48283021	.	C	T	.	.	MAF_INRAE=20.886;MAF_USDA=10.0
NC_035094.1	48283040	.	G	C	.	.	MAF_USDA=2.083
NC_035094.1	48283041	.	G	T	.	.	MAF_USDA=2.083
NC_035094.1	48283058	.	A	T	.	.	MAF_INRAE=43.671;MAF_USDA=24.706
NC_035094.1	48283132	.	G	A	.	.	MAF_INRAE=3.165;MAF_USDA=5.738
NC_035094.1	48283147	.	A	G	.	.	MAF_INRAE=28.481;MAF_USDA=23.529
NC_035094.1	48283161	.	G	A	.	.	MAF_USDA=3.279
NC_035094.1	48283227	.	T	C	.	.	MAF_INRAE=11.667;MAF_USDA=15.882
NC_035094.1	48283256	.	C	T	.	.	MAF_USDA=7.377
NC_035094.1	48283273	.	G	T	.	.	MAF_USDA=10.588
NC_035094.1	48283295	.	A	G	.	.	MAF_USDA=4.918
NC_035094.1	48283297	.	C	A	.	.	MAF_USDA=5.294
NC_035094.1	48283298	.	T	C	.	.	MAF_INRAE=17.089;MAF_USDA=1.639
NC_035094.1	48283322	.	G	T	.	.	MAF_INRAE=6.962;MAF_USDA=3.529
NC_035094.1	48283362	.	G	T	.	.	MAF_INRAE=48.734;MAF_USDA=27.647
NC_035094.1	48283393	.	A	G	.	.	MAF_INRAE=22.152;MAF_USDA=37.059
NC_035094.1	48283429	.	T	C	.	.	MAF_INRAE=48.101;MAF_USDA=49.412
NC_035094.1	48283513	.	A	G	.	.	MAF_INRAE=22.152;MAF_USDA=36.471
NC_035094.1	48283541	.	A	G	.	.	MAF_USDA=13.115
NC_035094.1	48283569	.	G	T	.	.	MAF_INRAE=40.506;MAF_USDA=42.941
NC_035094.1	48283594	.	C	T	.	.	MAF_INRAE=37.975;MAF_USDA=12.353
NC_035094.1	48283609	.	T	C	.	.	MAF_INRAE=10.127;MAF_USDA=1.639
NC_035094.1	48283638	.	T	G	.	.	MAF_INRAE=11.667;MAF_USDA=30.588
NC_035094.1	48283665	.	G	A	.	.	MAF_INRAE=11.667;MAF_USDA=16.471
NC_035094.1	48283669	.	G	A	.	.	MAF_INRAE=43.038;MAF_USDA=16.471
NC_035094.1	48283716	.	A	G	.	.	MAF_INRAE=16.456;MAF_USDA=4.118
NC_035094.1	48283735	.	T	A	.	.	MAF_USDA=5.738
NC_035094.1	48283792	.	G	A	.	.	MAF_INRAE=7.595;MAF_USDA=6.471
NC_035094.1	48283861	.	C	T	.	.	MAF_INRAE=4.167;MAF_USDA=3.279
NC_035094.1	48283889	.	T	A	.	.	MAF_USDA=2.459
NC_035094.1	48283905	.	T	G	.	.	MAF_INRAE=49.367;MAF_USDA=30.0
NC_035094.1	48283920	.	G	C	.	.	MAF_USDA=2.083
NC_035094.1	48283925	.	G	T	.	.	MAF_INRAE=5.833;MAF_USDA=6.557
NC_035094.1	48283968	.	T	A	.	.	MAF_USDA=2.353
NC_035094.1	48283985	.	A	G	.	.	MAF_USDA=7.377
NC_035094.1	48284001	.	C	T	.	.	MAF_USDA=10.417
NC_035094.1	48284009	.	C	T	.	.	MAF_INRAE=43.671;MAF_USDA=17.647
NC_035094.1	48284010	.	G	A	.	.	MAF_USDA=6.557
NC_035094.1	48284023	.	G	A	.	.	MAF_USDA=3.279
NC_035094.1	48284062	.	G	T	.	.	MAF_INRAE=7.595;MAF_USDA=9.412
NC_035094.1	48284073	.	G	T	.	.	MAF_USDA=1.639
NC_035094.1	48284080	.	A	C	.	.	MAF_INRAE=7.595;MAF_USDA=9.412
NC_035094.1	48284097	.	G	C	.	.	MAF_INRAE=7.595;MAF_USDA=9.412
NC_035094.1	48284122	.	C	A	.	.	MAF_INRAE=7.595;MAF_USDA=6.471
NC_035094.1	48284200	.	A	C	.	.	MAF_INRAE=7.595;MAF_USDA=6.471
NC_035094.1	48284217	.	C	A	.	.	MAF_USDA=4.167
NC_035094.1	48284220	.	A	G	.	.	MAF_INRAE=49.367;MAF_USDA=40.588
NC_035094.1	48284315	.	C	A	.	.	MAF_INRAE=7.595;MAF_USDA=10.588
NC_035094.1	48284316	.	G	T	.	.	MAF_USDA=1.639
NC_035094.1	48284345	.	T	G	.	.	MAF_INRAE=40.833;MAF_USDA=40.588
NC_035094.1	48284392	.	A	G	.	.	MAF_INRAE=29.114;MAF_USDA=43.529
NC_035094.1	48284406	.	G	A	.	.	MAF_INRAE=7.595;MAF_USDA=6.471
NC_035094.1	48284417	.	G	A	.	.	MAF_USDA=18.75
NC_035094.1	48284422	.	T	G	.	.	MAF_USDA=33.333
NC_035094.1	48284441	.	A	C	.	.	MAF_USDA=4.918
NC_035094.1	48284443	.	A	C	.	.	MAF_INRAE=5.263;MAF_USDA=6.25
NC_035094.1	48284444	.	A	T	.	.	MAF_USDA=7.647
NC_035094.1	48284445	.	A	T	.	.	MAF_USDA=17.059
NC_035094.1	48284446	.	A	T	.	.	MAF_USDA=17.059
NC_035094.1	48284448	.	G	T	.	.	MAF_INRAE=44.167;MAF_USDA=17.647
NC_035094.1	48284518	.	T	C	.	.	MAF_INRAE=3.333
NC_035094.1	48284610	.	G	A	.	.	MAF_INRAE=7.595;MAF_USDA=6.471
NC_035094.1	48284611	.	C	T	.	.	MAF_INRAE=1.667
NC_035094.1	48284691	.	C	A	.	.	MAF_USDA=5.738
NC_035094.1	48284692	.	G	A	.	.	MAF_INRAE=7.5
NC_035094.1	48284703	.	G	A	.	.	MAF_USDA=1.176
NC_035094.1	48284708	.	C	A	.	.	MAF_USDA=4.098
NC_035094.1	48284716	.	C	A	.	.	MAF_USDA=1.639
NC_035094.1	48284737	.	T	C	.	.	MAF_INRAE=3.333;MAF_USDA=12.5
NC_035094.1	48284742	.	A	G	.	.	MAF_INRAE=3.333;MAF_USDA=16.667
NC_035094.1	48284760	.	C	A	.	.	MAF_USDA=19.412
NC_035094.1	48284771	.	T	A	.	.	MAF_INRAE=1.667
NC_035094.1	48284775	.	G	A	.	.	MAF_INRAE=1.667;MAF_USDA=24.118
NC_035094.1	48284803	.	G	A	.	.	MAF_INRAE=11.667;MAF_USDA=14.706
NC_035094.1	48284810	.	A	T	.	.	MAF_USDA=18.852
NC_035094.1	48284811	.	C	G	.	.	MAF_USDA=19.672
NC_035094.1	48284814	.	C	G	.	.	MAF_USDA=19.672
NC_035094.1	48284815	.	A	T	.	.	MAF_INRAE=17.089;MAF_USDA=1.639
NC_035094.1	48284828	.	T	A	.	.	MAF_INRAE=4.167
NC_035094.1	48284890	.	A	G	.	.	MAF_INRAE=2.532
NC_035094.1	48284897	.	T	A	.	.	MAF_USDA=20.833
NC_035094.1	48284914	.	G	T	.	.	MAF_INRAE=5.833
NC_035094.1	48284925	.	T	G	.	.	MAF_INRAE=6.667
NC_035094.1	48284954	.	G	A	.	.	MAF_INRAE=4.167
NC_035094.1	48284966	.	C	G	.	.	MAF_INRAE=2.5
NC_035094.1	48284968	.	G	A	.	.	MAF_USDA=4.706
NC_035094.1	48284970	.	A	G	.	.	MAF_INRAE=1.667
NC_035094.1	48284971	.	C	A	.	.	MAF_USDA=9.016
NC_035094.1	48285025	.	C	A	.	.	MAF_USDA=2.459
NC_035094.1	48285085	.	T	G	.	.	MAF_INRAE=7.595;MAF_USDA=4.918
NC_035094.1	48285116	.	T	G	.	.	MAF_INRAE=44.937;MAF_USDA=17.647
NC_035094.1	48285157	.	G	T	.	.	MAF_USDA=1.176
NC_035094.1	48285174	.	A	T	.	.	MAF_USDA=5.738
NC_035094.1	48285176	.	G	T	.	.	MAF_USDA=5.738
NC_035094.1	48285214	.	A	C	.	.	MAF_INRAE=48.734;MAF_USDA=40.588
NC_035094.1	48285228	.	C	T	.	.	MAF_USDA=1.639
NC_035094.1	48285229	.	C	T	.	.	MAF_USDA=1.639
NC_035094.1	48285235	.	C	T	.	.	MAF_USDA=2.941
NC_035094.1	48285236	.	G	A	.	.	MAF_USDA=8.333
NC_035094.1	48285242	.	C	A	.	.	MAF_INRAE=3.165;MAF_USDA=5.738
NC_035094.1	48285272	.	C	T	.	.	MAF_INRAE=6.962;MAF_USDA=2.941
NC_035094.1	48285280	.	G	T	.	.	MAF_USDA=7.059
NC_035094.1	48285293	.	G	A	.	.	MAF_USDA=1.639
NC_035094.1	48285335	.	G	T	.	.	MAF_INRAE=10.0;MAF_USDA=10.588
NC_035094.1	48285347	.	C	A	.	.	MAF_INRAE=3.165;MAF_USDA=8.235
NC_035094.1	48285460	.	T	G	.	.	MAF_USDA=5.738
NC_035094.1	48285461	.	T	G	.	.	MAF_USDA=3.279
NC_035094.1	48285501	.	A	G	.	.	MAF_USDA=4.918
NC_035094.1	48285506	.	A	G	.	.	MAF_INRAE=7.595;MAF_USDA=6.471
NC_035094.1	48285618	.	T	C	.	.	MAF_INRAE=3.333
NC_035094.1	48285624	.	C	A	.	.	MAF_INRAE=7.595;MAF_USDA=6.471
NC_035094.1	48285665	.	G	T	.	.	MAF_INRAE=7.595;MAF_USDA=6.471
NC_035094.1	48285705	.	G	A	.	.	MAF_USDA=1.639
NC_035094.1	48285708	.	G	A	.	.	MAF_INRAE=7.595;MAF_USDA=6.471
NC_035094.1	48285816	.	G	T	.	.	MAF_INRAE=43.671;MAF_USDA=17.059
NC_035094.1	48285834	.	A	G	.	.	MAF_USDA=1.639
NC_035094.1	48285839	.	T	C	.	.	MAF_INRAE=6.667;MAF_USDA=6.557
NC_035094.1	48285877	.	C	A	.	.	MAF_USDA=5.294
NC_035094.1	48285915	.	G	T	.	.	MAF_INRAE=4.167
NC_035094.1	48285927	.	G	T	.	.	MAF_USDA=4.098
NC_035094.1	48285953	.	A	G	.	.	MAF_INRAE=48.734;MAF_USDA=40.588
NC_035094.1	48286109	.	C	G	.	.	MAF_USDA=4.237
NC_035094.1	48286124	.	G	A	.	.	MAF_INRAE=15.789
NC_035094.1	48286129	.	A	T	.	.	MAF_USDA=20.339
NC_035094.1	48286138	.	A	T	.	.	MAF_INRAE=38.608;MAF_USDA=8.475
NC_035094.1	48286219	.	T	G	.	.	MAF_INRAE=38.608;MAF_USDA=11.176
NC_035094.1	48286239	.	A	T	.	.	MAF_USDA=1.176
NC_035094.1	48286240	.	G	T	.	.	MAF_USDA=1.176
NC_035094.1	48286332	.	G	A	.	.	MAF_INRAE=49.367;MAF_USDA=23.529
NC_035094.1	48286354	.	C	T	.	.	MAF_USDA=3.279
NC_035094.1	48286386	.	G	A	.	.	MAF_INRAE=17.722;MAF_USDA=1.639
NC_035094.1	48286424	.	A	G	.	.	MAF_INRAE=7.595;MAF_USDA=6.471
NC_035094.1	48286462	.	A	G	.	.	MAF_USDA=3.279
NC_035094.1	48286473	.	A	G	.	.	MAF_INRAE=4.167
NC_035094.1	48286614	.	G	A	.	.	MAF_USDA=3.279
NC_035094.1	48286620	.	G	T	.	.	MAF_INRAE=6.962;MAF_USDA=6.471
NC_035094.1	48286628	.	C	T	.	.	MAF_USDA=2.353
NC_035094.1	48286656	.	G	T	.	.	MAF_USDA=12.295
NC_035094.1	48286670	.	C	G	.	.	MAF_INRAE=15.789;MAF_USDA=4.118
NC_035094.1	48286682	.	T	A	.	.	MAF_USDA=10.656
NC_035094.1	48286687	.	C	T	.	.	MAF_USDA=10.417
NC_035094.1	48286691	.	C	A	.	.	MAF_USDA=10.417
NC_035094.1	48286692	.	C	G	.	.	MAF_USDA=10.417
NC_035094.1	48286697	.	T	A	.	.	MAF_INRAE=11.667;MAF_USDA=15.882
NC_035094.1	48286743	.	T	A	.	.	MAF_INRAE=17.722;MAF_USDA=1.639
NC_035094.1	48286744	.	T	A	.	.	MAF_INRAE=41.667;MAF_USDA=27.059
NC_035094.1	48286750	.	T	A	.	.	MAF_USDA=2.083
NC_035094.1	48286786	.	G	A	.	.	MAF_USDA=1.176
NC_035094.1	48286788	.	G	A	.	.	MAF_USDA=3.279
NC_035094.1	48286817	.	C	T	.	.	MAF_USDA=3.279
NC_035094.1	48286818	.	C	T	.	.	MAF_USDA=3.279
NC_035094.1	48286828	.	A	C	.	.	MAF_USDA=3.279
NC_035094.1	48286840	.	A	C	.	.	MAF_INRAE=6.667;MAF_USDA=6.557
NC_035094.1	48286842	.	A	C	.	.	MAF_INRAE=6.962;MAF_USDA=3.529
NC_035094.1	48286863	.	T	G	.	.	MAF_INRAE=25.949;MAF_USDA=14.118
NC_035094.1	48286869	.	T	C	.	.	MAF_INRAE=20.886;MAF_USDA=35.294
NC_035094.1	48286904	.	A	G	.	.	MAF_INRAE=5.263
NC_035094.1	48286905	.	G	T	.	.	MAF_USDA=3.279
NC_035094.1	48286912	.	C	A	.	.	MAF_INRAE=6.667;MAF_USDA=10.656
NC_035094.1	48286966	.	C	A	.	.	MAF_USDA=4.098
NC_035094.1	48287048	.	C	T	.	.	MAF_USDA=2.5
NC_035094.1	48287109	.	C	T	.	.	MAF_USDA=1.765
NC_035094.1	48287126	.	A	G	.	.	MAF_INRAE=17.722;MAF_USDA=6.471
NC_035094.1	48287128	.	C	G	.	.	MAF_INRAE=21.667;MAF_USDA=6.471
NC_035094.1	48287154	.	A	G	.	.	MAF_USDA=5.882
NC_035094.1	48287172	.	T	C	.	.	MAF_INRAE=5.263
NC_035094.1	48287196	.	A	C	.	.	MAF_INRAE=17.089;MAF_USDA=1.639
NC_035094.1	48287314	.	G	C	.	.	MAF_INRAE=38.608;MAF_USDA=24.706
NC_035094.1	48287318	.	T	A	.	.	MAF_USDA=4.118
NC_035094.1	48287412	.	T	A	.	.	MAF_USDA=3.279
NC_035094.1	48287439	.	T	G	.	.	MAF_USDA=5.294
NC_035094.1	48287633	.	C	A	.	.	MAF_INRAE=3.333
NC_035094.1	48287719	.	T	A	.	.	MAF_INRAE=37.975;MAF_USDA=27.059
NC_035094.1	48287729	.	T	C	.	.	MAF_USDA=1.639
NC_035094.1	48287790	.	C	T	.	.	MAF_INRAE=17.089
NC_035094.1	48287865	.	A	G	.	.	MAF_INRAE=38.608;MAF_USDA=27.647
NC_035094.1	48287980	.	C	A	.	.	MAF_USDA=1.639
NC_035094.1	48287983	.	T	G	.	.	MAF_INRAE=17.089;MAF_USDA=1.639
NC_035094.1	48288000	.	C	T	.	.	MAF_INRAE=22.785;MAF_USDA=35.882
NC_035094.1	48288031	.	G	T	.	.	MAF_INRAE=31.579;MAF_USDA=15.882
NC_035094.1	48288080	.	C	T	.	.	MAF_INRAE=5.263
NC_035094.1	48288322	.	C	T	.	.	MAF_USDA=2.459
NC_035094.1	48288392	.	C	T	.	.	MAF_USDA=1.639
NC_035094.1	48288675	.	C	T	.	.	MAF_USDA=3.279
NC_035094.1	48288912	.	G	T	.	.	MAF_USDA=5.294
NC_035094.1	48288942	.	G	A	.	.	MAF_INRAE=30.38;MAF_USDA=33.529
NC_035094.1	48288990	.	T	G	.	.	MAF_INRAE=38.608;MAF_USDA=27.059
NC_035094.1	48288994	.	C	G	.	.	MAF_USDA=1.639
NC_035094.1	48289006	.	T	C	.	.	MAF_USDA=3.529
NC_035094.1	48289054	.	T	C	.	.	MAF_USDA=8.333
NC_035094.1	48289087	.	T	C	.	.	MAF_INRAE=3.333
NC_035094.1	48289092	.	A	G	.	.	MAF_INRAE=10.127;MAF_USDA=1.639
NC_035094.1	48289254	.	A	G	.	.	MAF_INRAE=5.263
NC_035094.1	48289269	.	A	C	.	.	MAF_USDA=2.459
NC_035094.1	48289273	.	C	T	.	.	MAF_INRAE=5.263;MAF_USDA=14.118
NC_035094.1	48289358	.	G	A	.	.	MAF_INRAE=5.696;MAF_USDA=3.571
NC_035094.1	48289416	.	C	T	.	.	MAF_INRAE=5.263;MAF_USDA=1.639
NC_035094.1	48289417	.	G	A	.	.	MAF_USDA=1.639
NC_035094.1	48289563	.	T	G	.	.	MAF_INRAE=6.667;MAF_USDA=6.78
NC_035094.1	48289594	.	A	G	.	.	MAF_USDA=2.5
NC_035094.1	48289647	.	G	C	.	.	MAF_USDA=2.083
NC_035094.1	48289661	.	G	C	.	.	MAF_INRAE=39.241;MAF_USDA=25.294
NC_035094.1	48289672	.	C	G	.	.	MAF_INRAE=39.241;MAF_USDA=28.824
NC_035094.1	48289730	.	G	A	.	.	MAF_USDA=10.417
NC_035094.1	48289816	.	G	A	.	.	MAF_USDA=7.377
NC_035094.1	48289825	.	A	C	.	.	MAF_USDA=3.279
NC_035094.1	48289893	.	G	A	.	.	MAF_INRAE=3.333
NC_035094.1	48289904	.	G	A	.	.	MAF_INRAE=37.342;MAF_USDA=11.765
NC_035094.1	48289918	.	C	T	.	.	MAF_INRAE=7.595;MAF_USDA=6.471
NC_035094.1	48289951	.	T	C	.	.	MAF_INRAE=31.013;MAF_USDA=32.941
NC_035094.1	48289956	.	C	A	.	.	MAF_USDA=4.098
NC_035094.1	48289974	.	T	G	.	.	MAF_USDA=3.279
NC_035094.1	48290011	.	A	G	.	.	MAF_INRAE=37.975;MAF_USDA=22.353
NC_035094.1	48290094	.	A	G	.	.	MAF_INRAE=31.013;MAF_USDA=32.941
NC_035094.1	48290102	.	A	G	.	.	MAF_INRAE=31.013;MAF_USDA=31.765
NC_035094.1	48290169	.	C	T	.	.	MAF_USDA=2.941
NC_035094.1	48290194	.	T	G	.	.	MAF_USDA=5.738
NC_035094.1	48290201	.	A	G	.	.	MAF_INRAE=26.316;MAF_USDA=24.706
NC_035094.1	48290202	.	A	T	.	.	MAF_USDA=24.706
NC_035094.1	48290249	.	T	G	.	.	MAF_INRAE=31.579;MAF_USDA=11.585
NC_035094.1	48290279	.	G	T	.	.	MAF_INRAE=10.526;MAF_USDA=37.952
NC_035094.1	48290280	.	T	C	.	.	MAF_USDA=1.695
NC_035094.1	48290333	.	C	A	.	.	MAF_USDA=3.39
NC_035094.1	48290334	.	C	T	.	.	MAF_USDA=2.083
NC_035094.1	48290350	.	A	T	.	.	MAF_INRAE=39.241
NC_035094.1	48290384	.	G	A	.	.	MAF_USDA=1.639
NC_035094.1	48290446	.	T	A	.	.	MAF_USDA=1.639
NC_035094.1	48290451	.	G	A	.	.	MAF_INRAE=20.886;MAF_USDA=36.471
NC_035094.1	48290471	.	C	A	.	.	MAF_USDA=8.197
NC_035094.1	48290513	.	A	G	.	.	MAF_INRAE=30.38;MAF_USDA=48.235
NC_035094.1	48290566	.	A	G	.	.	MAF_USDA=1.639
NC_035094.1	48290572	.	C	A	.	.	MAF_USDA=1.639
NC_035094.1	48290576	.	A	T	.	.	MAF_USDA=1.639
NC_035094.1	48290577	.	C	T	.	.	MAF_USDA=1.639
NC_035094.1	48290613	.	A	T	.	.	MAF_USDA=4.118
NC_035094.1	48290624	.	A	C	.	.	MAF_USDA=4.118
NC_035094.1	48290634	.	A	T	.	.	MAF_USDA=7.059
NC_035094.1	48290649	.	A	G	.	.	MAF_USDA=1.639
NC_035094.1	48291452	.	G	T	.	.	MAF_USDA=13.934
NC_035094.1	48291516	.	A	G	.	.	MAF_USDA=4.167
NC_035094.1	48291541	.	C	A	.	.	MAF_USDA=27.083
NC_035094.1	48291759	.	C	T	.	.	MAF_USDA=15.06
NC_035094.1	48291785	.	C	G	.	.	MAF_USDA=9.756
NC_035094.1	48291803	.	GCCCCCCCC	GCCCCCCCA	.	.	MAF_USDA=33.333
NC_035094.1	48291811	.	C	A	.	.	MAF_USDA=33.621
NC_035094.1	48291822	.	T	G	.	.	MAF_USDA=8.333
NC_035094.1	48291829	.	A	G	.	.	MAF_USDA=43.478
NC_035094.1	48291867	.	G	C	.	.	MAF_USDA=27.083
NC_035094.1	48291940	.	A	G	.	.	MAF_USDA=1.695
NC_035094.1	48291981	.	G	A	.	.	MAF_INRAE=39.241;MAF_USDA=15.663
NC_035094.1	48291991	.	T	C	.	.	MAF_USDA=6.024
NC_035094.1	48291994	.	G	A	.	.	MAF_USDA=8.434
NC_035094.1	48291999	.	C	T	.	.	MAF_INRAE=39.241;MAF_USDA=15.663
NC_035094.1	48292000	.	G	A	.	.	MAF_INRAE=12.5;MAF_USDA=29.167
NC_035094.1	48292151	.	C	A	.	.	MAF_INRAE=7.595;MAF_USDA=7.831
NC_035094.1	48292188	.	G	A	.	.	MAF_INRAE=12.5
NC_035094.1	48292213	.	G	C	.	.	MAF_USDA=6.024
NC_035094.1	48292214	.	C	A	.	.	MAF_USDA=6.024
NC_035094.1	48292264	.	T	A	.	.	MAF_USDA=1.829
NC_035094.1	48292290	.	T	G	.	.	MAF_USDA=31.25
NC_035094.1	48292293	.	T	G	.	.	MAF_USDA=29.167
NC_035094.1	48292297	.	T	A	.	.	MAF_USDA=35.417
NC_035094.1	48293722	.	C	T	.	.	MAF_USDA=33.333
NC_035094.1	48293775	.	T	A	.	.	MAF_USDA=1.667
NC_035094.1	48293777	.	A	G	.	.	MAF_USDA=1.667
NC_035094.1	48293829	.	T	G	.	.	MAF_USDA=1.639
NC_035094.1	48293864	.	T	C	.	.	MAF_USDA=2.459
NC_035094.1	48293919	.	C	A	.	.	MAF_USDA=1.639
NC_035094.1	48293934	.	G	C	.	.	MAF_INRAE=26.316;MAF_USDA=19.672
NC_035094.1	48293938	.	C	T	.	.	MAF_USDA=13.934
NC_035094.1	48294031	.	A	C	.	.	MAF_INRAE=3.333
NC_035094.1	48294075	.	G	C	.	.	MAF_INRAE=6.667;MAF_USDA=6.78
NC_035094.1	48294079	.	G	T	.	.	MAF_USDA=4.217
NC_035094.1	48294100	.	C	T	.	.	MAF_INRAE=22.152;MAF_USDA=36.747
NC_035094.1	48294117	.	T	A	.	.	MAF_INRAE=13.333
NC_035094.1	48294204	.	G	A	.	.	MAF_INRAE=22.152;MAF_USDA=21.429
NC_035094.1	48294254	.	G	C	.	.	MAF_INRAE=15.789;MAF_USDA=3.529
NC_035094.1	48294287	.	T	C	.	.	MAF_INRAE=40.506;MAF_USDA=24.706
NC_035094.1	48294291	.	A	G	.	.	MAF_USDA=1.639
NC_035094.1	48294303	.	C	G	.	.	MAF_USDA=1.667
NC_035094.1	48294381	.	A	G	.	.	MAF_INRAE=6.667;MAF_USDA=6.667
NC_035094.1	48294387	.	C	A	.	.	MAF_INRAE=18.354;MAF_USDA=12.5
NC_035094.1	48294395	.	C	A	.	.	MAF_USDA=3.333
NC_035094.1	48294401	.	A	T	.	.	MAF_INRAE=3.333
NC_035094.1	48294421	.	C	G	.	.	MAF_INRAE=18.354;MAF_USDA=11.765
NC_035094.1	48294438	.	C	A	.	.	MAF_INRAE=6.667;MAF_USDA=6.557
NC_035094.1	48294511	.	C	A	.	.	MAF_INRAE=4.167;MAF_USDA=2.459
NC_035094.1	48294566	.	A	T	.	.	MAF_INRAE=3.165
NC_035094.1	48294570	.	T	A	.	.	MAF_INRAE=3.333
NC_035094.1	48294692	.	C	T	.	.	MAF_INRAE=10.526
NC_035094.1	48294737	.	A	C	.	.	MAF_INRAE=37.975;MAF_USDA=24.706
NC_035094.1	48294744	.	C	G	.	.	MAF_USDA=1.639
NC_035094.1	48294760	.	A	T	.	.	MAF_USDA=3.279
NC_035094.1	48294774	.	A	G	.	.	MAF_INRAE=21.519;MAF_USDA=37.059
NC_035094.1	48294796	.	C	T	.	.	MAF_USDA=7.647
NC_035094.1	48294805	.	G	T	.	.	MAF_USDA=3.279
NC_035094.1	48294821	.	A	T	.	.	MAF_INRAE=37.975;MAF_USDA=11.765
NC_035094.1	48294877	.	C	T	.	.	MAF_USDA=5.882
NC_035094.1	48294887	.	G	A	.	.	MAF_USDA=7.647
NC_035094.1	48294889	.	T	G	.	.	MAF_INRAE=18.354;MAF_USDA=6.471
NC_035094.1	48294996	.	A	T	.	.	MAF_INRAE=31.013;MAF_USDA=47.059
NC_035094.1	48294997	.	A	C	.	.	MAF_INRAE=42.5;MAF_USDA=31.25
NC_035094.1	48295038	.	T	A	.	.	MAF_USDA=2.459
NC_035094.1	48295047	.	A	T	.	.	MAF_USDA=11.475
NC_035094.1	48295092	.	A	G	.	.	MAF_USDA=3.279
NC_035094.1	48295120	.	G	T	.	.	MAF_INRAE=43.038;MAF_USDA=25.882
NC_035094.1	48295127	.	C	A	.	.	MAF_USDA=5.294
NC_035094.1	48295162	.	A	T	.	.	MAF_INRAE=15.833;MAF_USDA=1.639
NC_035094.1	48295165	.	C	A	.	.	MAF_INRAE=6.962
NC_035094.1	48295271	.	G	A	.	.	MAF_INRAE=4.167;MAF_USDA=3.279
NC_035094.1	48295301	.	A	T	.	.	MAF_INRAE=21.519;MAF_USDA=35.882
NC_035094.1	48295305	.	G	A	.	.	MAF_INRAE=21.667;MAF_USDA=7.059
NC_035094.1	48295343	.	G	T	.	.	MAF_INRAE=4.167;MAF_USDA=3.279
NC_035094.1	48295375	.	T	C	.	.	MAF_INRAE=37.975;MAF_USDA=27.059
NC_035094.1	48295379	.	G	A	.	.	MAF_USDA=2.459
NC_035094.1	48295435	.	C	T	.	.	MAF_USDA=1.639
NC_035094.1	48295441	.	C	A	.	.	MAF_USDA=4.098
NC_035094.1	48295466	.	C	G	.	.	MAF_USDA=9.016
NC_035094.1	48295499	.	A	T	.	.	MAF_INRAE=3.333
NC_035094.1	48295500	.	G	T	.	.	MAF_INRAE=3.333
NC_035094.1	48295518	.	G	A	.	.	MAF_INRAE=6.667;MAF_USDA=6.557
NC_035094.1	48295536	.	T	A	.	.	MAF_USDA=6.557
NC_035094.1	48295537	.	G	A	.	.	MAF_INRAE=6.667;MAF_USDA=6.557
NC_035094.1	48295563	.	C	T	.	.	MAF_USDA=2.941
NC_035094.1	48295644	.	C	A	.	.	MAF_INRAE=43.671;MAF_USDA=16.471
NC_035094.1	48295671	.	T	C	.	.	MAF_USDA=4.918
NC_035094.1	48295687	.	G	A	.	.	MAF_USDA=2.353
NC_035094.1	48295750	.	T	A	.	.	MAF_INRAE=7.595;MAF_USDA=6.471
NC_035094.1	48295766	.	A	G	.	.	MAF_USDA=3.279
NC_035094.1	48295772	.	G	A	.	.	MAF_INRAE=43.671;MAF_USDA=16.471
NC_035094.1	48295890	.	T	A	.	.	MAF_INRAE=7.595;MAF_USDA=6.471
NC_035094.1	48295897	.	T	C	.	.	MAF_USDA=3.279
NC_035094.1	48295898	.	C	T	.	.	MAF_INRAE=43.671;MAF_USDA=16.471
NC_035094.1	48296002	.	G	T	.	.	MAF_USDA=7.647
NC_035094.1	48296065	.	C	T	.	.	MAF_INRAE=43.671;MAF_USDA=15.882
NC_035094.1	48296076	.	T	A	.	.	MAF_INRAE=37.975;MAF_USDA=26.471
NC_035094.1	48296115	.	G	T	.	.	MAF_USDA=9.836
NC_035094.1	48296198	.	G	A	.	.	MAF_USDA=3.279
NC_035094.1	48296280	.	T	G	.	.	MAF_INRAE=6.667;MAF_USDA=6.557
NC_035094.1	48296334	.	G	T	.	.	MAF_USDA=1.639
NC_035094.1	48296348	.	T	C	.	.	MAF_USDA=3.279
NC_035094.1	48296416	.	A	G	.	.	MAF_INRAE=38.608;MAF_USDA=27.059
NC_035094.1	48296470	.	T	A	.	.	MAF_USDA=7.059
NC_035094.1	48296499	.	T	C	.	.	MAF_INRAE=10.833;MAF_USDA=9.412
NC_035094.1	48296522	.	T	C	.	.	MAF_INRAE=36.667;MAF_USDA=27.059
NC_035094.1	48296523	.	G	A	.	.	MAF_INRAE=5.833
NC_035094.1	48296565	.	C	T	.	.	MAF_INRAE=43.333;MAF_USDA=31.25
NC_035094.1	48296631	.	C	T	.	.	MAF_INRAE=20.833;MAF_USDA=1.639
NC_035094.1	48296697	.	A	C	.	.	MAF_INRAE=35.833;MAF_USDA=12.941
NC_035094.1	48296708	.	C	T	.	.	MAF_USDA=18.235
NC_035094.1	48296756	.	C	T	.	.	MAF_USDA=1.639
NC_035094.1	48296823	.	C	T	.	.	MAF_INRAE=20.886;MAF_USDA=10.0
NC_035094.1	48296958	.	G	A	.	.	MAF_USDA=4.098
NC_035094.1	48296977	.	C	A	.	.	MAF_INRAE=3.165;MAF_USDA=6.557
NC_035094.1	48296978	.	A	T	.	.	MAF_INRAE=2.5;MAF_USDA=6.557
NC_035094.1	48296986	.	G	A	.	.	MAF_INRAE=8.228;MAF_USDA=11.765
NC_035094.1	48297016	.	T	C	.	.	MAF_USDA=14.706
NC_035094.1	48297036	.	A	T	.	.	MAF_USDA=1.639
NC_035094.1	48297068	.	G	T	.	.	MAF_INRAE=5.263
NC_035094.1	48297097	.	T	C	.	.	MAF_USDA=5.294
NC_035094.1	48297110	.	G	A	.	.	MAF_INRAE=45.57;MAF_USDA=16.471
NC_035094.1	48297153	.	G	A	.	.	MAF_USDA=3.279
NC_035094.1	48297166	.	C	T	.	.	MAF_INRAE=6.667;MAF_USDA=6.557
NC_035094.1	48297176	.	T	A	.	.	MAF_USDA=3.279
NC_035094.1	48297177	.	A	C	.	.	MAF_USDA=3.279
NC_035094.1	48297188	.	T	C	.	.	MAF_USDA=3.279
NC_035094.1	48297231	.	A	T	.	.	MAF_INRAE=3.333
NC_035094.1	48297240	.	C	A	.	.	MAF_INRAE=17.089
NC_035094.1	48297291	.	C	A	.	.	MAF_INRAE=3.333
NC_035094.1	48297334	.	T	C	.	.	MAF_INRAE=16.456
NC_035094.1	48297410	.	C	T	.	.	MAF_INRAE=4.167;MAF_USDA=4.098
NC_035094.1	48297412	.	C	T	.	.	MAF_INRAE=3.333;MAF_USDA=3.279
NC_035094.1	48297448	.	C	A	.	.	MAF_INRAE=31.579;MAF_USDA=10.0
NC_035094.1	48297464	.	G	A	.	.	MAF_INRAE=10.526;MAF_USDA=22.941
NC_035094.1	48297466	.	T	G	.	.	MAF_USDA=31.765
NC_035094.1	48297499	.	T	C	.	.	MAF_USDA=8.824
NC_035094.1	48297550	.	G	T	.	.	MAF_INRAE=5.263;MAF_USDA=6.471
NC_035094.1	48297572	.	G	A	.	.	MAF_USDA=1.639
NC_035094.1	48297583	.	T	C	.	.	MAF_USDA=5.882
NC_035094.1	48297650	.	C	A	.	.	MAF_USDA=1.695
NC_035094.1	48297740	.	G	A	.	.	MAF_USDA=13.115
NC_035094.1	48297804	.	T	A	.	.	MAF_INRAE=26.316;MAF_USDA=25.294
NC_035094.1	48297805	.	A	C	.	.	MAF_USDA=3.279
NC_035094.1	48297827	.	T	A	.	.	MAF_USDA=3.279
NC_035094.1	48297855	.	C	T	.	.	MAF_USDA=3.279
NC_035094.1	48297912	.	T	A	.	.	MAF_USDA=2.459
NC_035094.1	48297941	.	C	A	.	.	MAF_USDA=4.098
NC_035094.1	48297942	.	C	A	.	.	MAF_USDA=4.918
NC_035094.1	48297944	.	G	C	.	.	MAF_USDA=3.279
NC_035094.1	48298011	.	G	A	.	.	MAF_USDA=6.557
NC_035094.1	48298103	.	C	T	.	.	MAF_USDA=3.279
NC_035094.1	48298136	.	A	C	.	.	MAF_USDA=4.098
NC_035094.1	48298199	.	G	A	.	.	MAF_INRAE=6.962;MAF_USDA=3.529
NC_035094.1	48298241	.	G	A	.	.	MAF_USDA=1.639
NC_035094.1	48298254	.	T	C	.	.	MAF_USDA=3.279
NC_035094.1	48298385	.	C	T	.	.	MAF_USDA=2.459
NC_035094.1	48298448	.	C	T	.	.	MAF_USDA=2.459
NC_035094.1	48298464	.	G	T	.	.	MAF_USDA=3.279
NC_035094.1	48298477	.	G	C	.	.	MAF_USDA=9.016
NC_035094.1	48298509	.	A	T	.	.	MAF_INRAE=40.833
NC_035094.1	48298538	.	T	C	.	.	MAF_USDA=4.098
NC_035094.1	48298595	.	G	A	.	.	MAF_INRAE=3.333;MAF_USDA=2.459
NC_035094.1	48298646	.	T	C	.	.	MAF_USDA=1.639
NC_035094.1	48298654	.	G	A	.	.	MAF_USDA=11.176
NC_035094.1	48298674	.	C	A	.	.	MAF_USDA=8.235
NC_035094.1	48298683	.	C	A	.	.	MAF_USDA=12.941
NC_035094.1	48298689	.	ACC	ACT	.	.	MAF_USDA=2.083
NC_035094.1	48298705	.	A	G	.	.	MAF_USDA=14.118
NC_035094.1	48298714	.	T	A	.	.	MAF_USDA=6.25
NC_035094.1	48298774	.	A	C	.	.	MAF_USDA=1.639
NC_035094.1	48298799	.	G	T	.	.	MAF_USDA=4.098
NC_035094.1	48298805	.	G	A	.	.	MAF_USDA=4.098
NC_035094.1	48298836	.	T	G	.	.	MAF_INRAE=43.038;MAF_USDA=15.882
NC_035094.1	48298863	.	A	G	.	.	MAF_INRAE=15.823
NC_035094.1	48298876	.	G	A	.	.	MAF_USDA=2.459
NC_035094.1	48298889	.	C	T	.	.	MAF_INRAE=37.975;MAF_USDA=26.471
NC_035094.1	48299000	.	C	A	.	.	MAF_USDA=27.273
NC_035094.1	48299014	.	A	T	.	.	MAF_USDA=27.273
NC_035094.1	48299068	.	A	C	.	.	MAF_INRAE=1.667
NC_035094.1	48299072	.	G	A	.	.	MAF_USDA=3.279
NC_035094.1	48299092	.	G	T	.	.	MAF_INRAE=3.165;MAF_USDA=6.557
NC_035094.1	48299217	.	G	A	.	.	MAF_INRAE=41.772;MAF_USDA=25.294
NC_035094.1	48299249	.	T	G	.	.	MAF_INRAE=41.772;MAF_USDA=15.294
NC_035094.1	48299256	.	A	T	.	.	MAF_USDA=2.083
NC_035094.1	48299285	.	G	T	.	.	MAF_INRAE=16.456;MAF_USDA=18.235
NC_035094.1	48299341	.	C	A	.	.	MAF_INRAE=18.354
NC_035094.1	48299342	.	A	C	.	.	MAF_INRAE=18.354
NC_035094.1	48299344	.	A	T	.	.	MAF_INRAE=42.405;MAF_USDA=14.706
NC_035094.1	48299349	.	T	G	.	.	MAF_INRAE=19.62;MAF_USDA=21.176
NC_035094.1	48299374	.	G	T	.	.	MAF_USDA=1.639
NC_035094.1	48299381	.	T	C	.	.	MAF_INRAE=43.671;MAF_USDA=20.588
NC_035094.1	48299396	.	C	A	.	.	MAF_INRAE=4.167
NC_035094.1	48299412	.	C	G	.	.	MAF_USDA=2.459
NC_035094.1	48299417	.	T	G	.	.	MAF_INRAE=3.333
NC_035094.1	48299460	.	T	G	.	.	MAF_INRAE=43.038;MAF_USDA=15.294
NC_035094.1	48299544	.	A	C	.	.	MAF_INRAE=6.329;MAF_USDA=10.417
NC_035094.1	48299554	.	A	G	.	.	MAF_USDA=1.639
NC_035094.1	48299585	.	T	G	.	.	MAF_INRAE=21.519;MAF_USDA=35.882
NC_035094.1	48299593	.	A	G	.	.	MAF_USDA=1.639
NC_035094.1	48299645	.	A	C	.	.	MAF_INRAE=37.975;MAF_USDA=26.471
NC_035094.1	48299654	.	G	T	.	.	MAF_USDA=12.5
NC_035094.1	48299659	.	A	G	.	.	MAF_INRAE=20.886;MAF_USDA=35.882
NC_035094.1	48299716	.	A	G	.	.	MAF_USDA=1.639
NC_035094.1	48299725	.	G	C	.	.	MAF_INRAE=16.456;MAF_USDA=20.0
NC_035094.1	48299798	.	G	T	.	.	MAF_USDA=3.279
NC_035094.1	48299860	.	C	T	.	.	MAF_USDA=3.279
NC_035094.1	48299862	.	G	T	.	.	MAF_USDA=3.279
NC_035094.1	48299869	.	C	A	.	.	MAF_INRAE=17.722
NC_035094.1	48299875	.	A	T	.	.	MAF_INRAE=18.354;MAF_USDA=5.882
NC_035094.1	48299954	.	A	G	.	.	MAF_USDA=4.098
NC_035094.1	48300009	.	A	G	.	.	MAF_USDA=2.083
NC_035094.1	48300035	.	T	A	.	.	MAF_INRAE=15.823;MAF_USDA=24.405
NC_035094.1	48300089	.	C	T	.	.	MAF_USDA=2.459
NC_035094.1	48300137	.	A	T	.	.	MAF_INRAE=43.671;MAF_USDA=15.882
NC_035094.1	48300141	.	A	G	.	.	MAF_USDA=7.059
NC_035094.1	48300166	.	G	A	.	.	MAF_INRAE=6.667;MAF_USDA=4.918
NC_035094.1	48300279	.	C	T	.	.	MAF_USDA=1.667
NC_035094.1	48300319	.	G	T	.	.	MAF_USDA=5.833
NC_035094.1	48300329	.	C	A	.	.	MAF_USDA=2.5
NC_035094.1	48300359	.	C	G	.	.	MAF_INRAE=11.667
NC_035094.1	48300439	.	C	T	.	.	MAF_USDA=2.459
NC_035094.1	48300450	.	C	T	.	.	MAF_INRAE=21.519
NC_035094.1	48300469	.	T	C	.	.	MAF_USDA=4.167
NC_035094.1	48300506	.	C	T	.	.	MAF_USDA=2.459
NC_035094.1	48300557	.	G	T	.	.	MAF_USDA=2.083
NC_035094.1	48300584	.	C	A	.	.	MAF_INRAE=31.579;MAF_USDA=16.667
NC_035094.1	48300624	.	G	A	.	.	MAF_INRAE=5.263
NC_035094.1	48300642	.	G	A	.	.	MAF_INRAE=2.632
NC_035094.1	48300833	.	G	A	.	.	MAF_USDA=7.5
NC_035094.1	48300836	.	T	A	.	.	MAF_USDA=8.197
NC_035094.1	48300867	.	G	C	.	.	MAF_INRAE=1.667
NC_035094.1	48300882	.	C	T	.	.	MAF_USDA=2.459
NC_035094.1	48300921	.	G	T	.	.	MAF_INRAE=6.667
NC_035094.1	48300937	.	G	A	.	.	MAF_INRAE=15.833;MAF_USDA=20.833
NC_035094.1	48300984	.	C	A	.	.	MAF_USDA=3.333
NC_035094.1	48301018	.	C	T	.	.	MAF_USDA=7.377
NC_035094.1	48301030	.	A	G	.	.	MAF_USDA=1.639
NC_035094.1	48301035	.	G	A	.	.	MAF_INRAE=21.519;MAF_USDA=14.583
NC_035094.1	48301037	.	A	T	.	.	MAF_USDA=1.667
NC_035094.1	48301038	.	G	A	.	.	MAF_USDA=1.667
NC_035094.1	48301040	.	G	A	.	.	MAF_INRAE=4.167;MAF_USDA=3.279
NC_035094.1	48301067	.	T	G	.	.	MAF_INRAE=39.241;MAF_USDA=25.595
NC_035094.1	48301097	.	A	G	.	.	MAF_INRAE=39.241;MAF_USDA=25.882
NC_035094.1	48301159	.	T	A	.	.	MAF_USDA=4.918
NC_035094.1	48301295	.	C	T	.	.	MAF_USDA=2.459
NC_035094.1	48301309	.	C	T	.	.	MAF_USDA=2.459
NC_035094.1	48301317	.	T	G	.	.	MAF_INRAE=43.671;MAF_USDA=17.647
NC_035094.1	48301322	.	G	A	.	.	MAF_INRAE=20.886;MAF_USDA=20.0
NC_035094.1	48301340	.	T	A	.	.	MAF_INRAE=3.165;MAF_USDA=5.738
NC_035094.1	48301353	.	C	T	.	.	MAF_USDA=1.639
NC_035094.1	48301371	.	C	T	.	.	MAF_USDA=2.459
NC_035094.1	48301416	.	C	A	.	.	MAF_INRAE=4.167;MAF_USDA=6.557
NC_035094.1	48301436	.	G	A	.	.	MAF_INRAE=17.722;MAF_USDA=1.639
NC_035094.1	48301437	.	G	A	.	.	MAF_USDA=4.098
NC_035094.1	48301467	.	C	T	.	.	MAF_USDA=7.647
NC_035094.1	48301515	.	G	T	.	.	MAF_USDA=4.098
NC_035094.1	48301529	.	C	T	.	.	MAF_USDA=1.639
NC_035094.1	48301548	.	G	T	.	.	MAF_INRAE=38.608;MAF_USDA=11.765
NC_035094.1	48301597	.	G	A	.	.	MAF_USDA=4.098
NC_035094.1	48301610	.	G	A	.	.	MAF_USDA=4.098
NC_035094.1	48301618	.	G	A	.	.	MAF_USDA=4.098
NC_035094.1	48301629	.	C	A	.	.	MAF_USDA=5.882
NC_035094.1	48301650	.	T	C	.	.	MAF_USDA=4.098
NC_035094.1	48301653	.	C	A	.	.	MAF_INRAE=18.354;MAF_USDA=1.639
NC_035094.1	48301669	.	T	C	.	.	MAF_USDA=4.098
NC_035094.1	48301685	.	A	C	.	.	MAF_USDA=1.639
NC_035094.1	48301720	.	C	T	.	.	MAF_INRAE=37.975;MAF_USDA=28.235
NC_035094.1	48301751	.	G	T	.	.	MAF_INRAE=3.333
NC_035094.1	48301752	.	G	C	.	.	MAF_INRAE=3.333
NC_035094.1	48301814	.	G	T	.	.	MAF_USDA=3.279
NC_035094.1	48301859	.	C	A	.	.	MAF_USDA=7.647
NC_035094.1	48301879	.	T	C	.	.	MAF_INRAE=43.671;MAF_USDA=16.071
NC_035094.1	48301906	.	G	A	.	.	MAF_INRAE=15.19
NC_035094.1	48301935	.	G	T	.	.	MAF_USDA=3.333
NC_035094.1	48301945	.	C	A	.	.	MAF_INRAE=16.456;MAF_USDA=26.19
NC_035094.1	48301968	.	T	C	.	.	MAF_USDA=1.667
NC_035094.1	48301988	.	T	A	.	.	MAF_INRAE=16.456;MAF_USDA=12.5
NC_035094.1	48301996	.	C	A	.	.	MAF_USDA=2.083
NC_035094.1	48301997	.	A	T	.	.	MAF_USDA=1.176
NC_035094.1	48302010	.	C	T	.	.	MAF_INRAE=5.263;MAF_USDA=2.353
NC_035094.1	48302012	.	C	A	.	.	MAF_INRAE=10.833;MAF_USDA=10.0
NC_035094.1	48302031	.	G	T	.	.	MAF_INRAE=37.975;MAF_USDA=12.353
NC_035094.1	48302066	.	C	T	.	.	MAF_INRAE=17.722;MAF_USDA=7.059
NC_035094.1	48302093	.	T	C	.	.	MAF_INRAE=6.667;MAF_USDA=6.557
NC_035094.1	48302127	.	G	A	.	.	MAF_USDA=1.639
NC_035094.1	48302128	.	T	A	.	.	MAF_INRAE=39.241;MAF_USDA=38.824
NC_035094.1	48302165	.	C	T	.	.	MAF_INRAE=17.722
NC_035094.1	48302168	.	A	C	.	.	MAF_INRAE=43.333;MAF_USDA=24.706
NC_035094.1	48302215	.	G	T	.	.	MAF_INRAE=17.722;MAF_USDA=2.459
NC_035094.1	48302281	.	A	G	.	.	MAF_INRAE=37.975;MAF_USDA=39.286
NC_035094.1	48302302	.	C	T	.	.	MAF_INRAE=38.608;MAF_USDA=11.765
NC_035094.1	48302313	.	C	T	.	.	MAF_INRAE=10.0;MAF_USDA=10.588
NC_035094.1	48302387	.	C	A	.	.	MAF_INRAE=3.333
NC_035094.1	48302450	.	G	A	.	.	MAF_INRAE=17.722;MAF_USDA=1.667
NC_035094.1	48302476	.	T	G	.	.	MAF_INRAE=20.253;MAF_USDA=10.0
NC_035094.1	48302506	.	A	G	.	.	MAF_INRAE=21.519;MAF_USDA=38.824
NC_035094.1	48302556	.	A	C	.	.	MAF_USDA=1.639
NC_035094.1	48302582	.	C	A	.	.	MAF_INRAE=2.532;MAF_USDA=5.738
NC_035094.1	48302587	.	G	A	.	.	MAF_USDA=4.918
NC_035094.1	48302592	.	G	A	.	.	MAF_USDA=4.118
NC_035094.1	48302597	.	G	C	.	.	MAF_USDA=3.279
NC_035094.1	48302622	.	C	A	.	.	MAF_USDA=3.279
NC_035094.1	48302625	.	T	C	.	.	MAF_USDA=1.176
NC_035094.1	48302631	.	T	C	.	.	MAF_USDA=4.918
NC_035094.1	48302659	.	A	G	.	.	MAF_USDA=9.836
NC_035094.1	48302664	.	A	G	.	.	MAF_USDA=9.836
NC_035094.1	48302689	.	G	A	.	.	MAF_INRAE=18.354;MAF_USDA=13.529
NC_035094.1	48302759	.	G	A	.	.	MAF_INRAE=43.671;MAF_USDA=17.647
NC_035094.1	48302762	.	T	A	.	.	MAF_INRAE=17.722;MAF_USDA=13.529
NC_035094.1	48302773	.	C	T	.	.	MAF_INRAE=5.263;MAF_USDA=1.176
NC_035094.1	48302867	.	T	C	.	.	MAF_USDA=6.557
NC_035094.1	48302878	.	T	C	.	.	MAF_INRAE=31.579;MAF_USDA=17.059
NC_035094.1	48302970	.	T	A	.	.	MAF_INRAE=17.722
NC_035094.1	48302993	.	G	A	.	.	MAF_INRAE=6.329;MAF_USDA=4.706
NC_035094.1	48303008	.	T	A	.	.	MAF_INRAE=42.405;MAF_USDA=17.647
NC_035094.1	48303025	.	T	G	.	.	MAF_USDA=1.639
NC_035094.1	48303070	.	G	A	.	.	MAF_USDA=4.706
NC_035094.1	48303074	.	C	T	.	.	MAF_INRAE=38.608;MAF_USDA=39.412
NC_035094.1	48303081	.	T	C	.	.	MAF_INRAE=15.823;MAF_USDA=25.294
NC_035094.1	48303082	.	A	G	.	.	MAF_USDA=4.098
NC_035094.1	48303140	.	G	A	.	.	MAF_INRAE=5.0;MAF_USDA=4.118
NC_035094.1	48303147	.	C	A	.	.	MAF_INRAE=5.263
NC_035094.1	48303159	.	T	C	.	.	MAF_INRAE=17.722;MAF_USDA=1.639
NC_035094.1	48303204	.	C	G	.	.	MAF_INRAE=15.823;MAF_USDA=25.294
NC_035094.1	48303216	.	A	C	.	.	MAF_USDA=5.882
NC_035094.1	48303226	.	G	T	.	.	MAF_USDA=9.836
NC_035094.1	48303230	.	G	C	.	.	MAF_USDA=1.639
NC_035094.1	48303241	.	T	G	.	.	MAF_INRAE=44.304;MAF_USDA=17.647
NC_035094.1	48303277	.	G	A	.	.	MAF_USDA=10.656
NC_035094.1	48303317	.	C	A	.	.	MAF_INRAE=43.671;MAF_USDA=18.824
NC_035094.1	48303364	.	C	A	.	.	MAF_INRAE=6.667;MAF_USDA=5.738
NC_035094.1	48303428	.	A	G	.	.	MAF_USDA=1.667
NC_035094.1	48303623	.	C	T	.	.	MAF_INRAE=31.579;MAF_USDA=20.0
NC_035094.1	48303691	.	T	C	.	.	MAF_USDA=39.634
NC_035094.1	48303694	.	T	C	.	.	MAF_USDA=17.683
NC_035094.1	48304290	.	C	T	.	.	MAF_USDA=6.25
NC_035094.1	48304317	.	T	G	.	.	MAF_USDA=22.917
NC_035094.1	48304334	.	C	T	.	.	MAF_USDA=21.765
NC_035094.1	48304359	.	A	T	.	.	MAF_USDA=4.098
NC_035094.1	48304435	.	G	T	.	.	MAF_INRAE=48.101;MAF_USDA=18.75
NC_035094.1	48304446	.	G	A	.	.	MAF_USDA=9.836
NC_035094.1	48304484	.	C	T	.	.	MAF_USDA=1.639
NC_035094.1	48304494	.	C	A	.	.	MAF_USDA=3.279
NC_035094.1	48304502	.	A	G	.	.	MAF_INRAE=17.089;MAF_USDA=44.118
NC_035094.1	48304525	.	G	A	.	.	MAF_INRAE=10.127
NC_035094.1	48304538	.	G	A	.	.	MAF_INRAE=10.127;MAF_USDA=1.639
NC_035094.1	48304539	.	C	A	.	.	MAF_INRAE=11.667;MAF_USDA=1.639
NC_035094.1	48304595	.	A	T	.	.	MAF_INRAE=37.975;MAF_USDA=16.667
NC_035094.1	48304599	.	C	G	.	.	MAF_USDA=16.667
NC_035094.1	48304605	.	G	C	.	.	MAF_INRAE=37.975;MAF_USDA=9.412
NC_035094.1	48304611	.	C	G	.	.	MAF_USDA=16.667
NC_035094.1	48304621	.	C	A	.	.	MAF_INRAE=4.167;MAF_USDA=5.085
NC_035094.1	48304622	.	A	T	.	.	MAF_INRAE=37.975;MAF_USDA=16.667
NC_035094.1	48304625	.	A	C	.	.	MAF_INRAE=15.833;MAF_USDA=8.333
NC_035094.1	48304663	.	G	A	.	.	MAF_INRAE=36.709;MAF_USDA=20.0
NC_035094.1	48304696	.	A	C	.	.	MAF_INRAE=36.076;MAF_USDA=18.824
NC_035094.1	48304702	.	T	G	.	.	MAF_USDA=1.639
NC_035094.1	48304754	.	T	A	.	.	MAF_INRAE=15.789;MAF_USDA=43.75
NC_035094.1	48304779	.	G	T	.	.	MAF_INRAE=37.342
NC_035094.1	48304869	.	C	T	.	.	MAF_INRAE=17.722;MAF_USDA=1.639
NC_035094.1	48304870	.	G	A	.	.	MAF_USDA=1.639
NC_035094.1	48304898	.	C	A	.	.	MAF_INRAE=46.835;MAF_USDA=22.353
NC_035094.1	48304923	.	C	T	.	.	MAF_INRAE=36.076;MAF_USDA=20.0
NC_035094.1	48304990	.	C	T	.	.	MAF_USDA=7.377
NC_035094.1	48305029	.	T	A	.	.	MAF_USDA=4.098
NC_035094.1	48305052	.	G	T	.	.	MAF_INRAE=36.709;MAF_USDA=20.588
NC_035094.1	48305068	.	C	A	.	.	MAF_INRAE=36.709;MAF_USDA=29.412
NC_035094.1	48305069	.	A	C	.	.	MAF_INRAE=45.0;MAF_USDA=28.824
NC_035094.1	48305082	.	G	A	.	.	MAF_INRAE=4.167
NC_035094.1	48305084	.	C	T	.	.	MAF_USDA=8.333
NC_035094.1	48305104	.	G	A	.	.	MAF_USDA=1.176
NC_035094.1	48305106	.	A	G	.	.	MAF_USDA=4.098
NC_035094.1	48305134	.	C	G	.	.	MAF_INRAE=46.203;MAF_USDA=22.353
NC_035094.1	48305205	.	A	T	.	.	MAF_INRAE=16.456;MAF_USDA=43.529
NC_035094.1	48305221	.	A	G	.	.	MAF_INRAE=16.456;MAF_USDA=25.882
NC_035094.1	48305256	.	C	G	.	.	MAF_USDA=10.417
NC_035094.1	48305285	.	C	T	.	.	MAF_USDA=1.639
NC_035094.1	48305302	.	G	A	.	.	MAF_USDA=3.279
NC_035094.1	48305305	.	G	C	.	.	MAF_INRAE=46.203;MAF_USDA=21.765
NC_035094.1	48305434	.	C	A	.	.	MAF_USDA=2.083
NC_035094.1	48305438	.	C	T	.	.	MAF_USDA=4.098
NC_035094.1	48305504	.	C	G	.	.	MAF_USDA=7.377
NC_035094.1	48305551	.	T	G	.	.	MAF_INRAE=16.456;MAF_USDA=45.294
NC_035094.1	48305568	.	C	A	.	.	MAF_INRAE=46.835;MAF_USDA=24.706
NC_035094.1	48305581	.	C	A	.	.	MAF_USDA=1.639
NC_035094.1	48305583	.	G	T	.	.	MAF_USDA=1.639
NC_035094.1	48305584	.	G	A	.	.	MAF_USDA=1.639
NC_035094.1	48305607	.	C	T	.	.	MAF_USDA=3.279
NC_035094.1	48305614	.	T	A	.	.	MAF_USDA=3.279
NC_035094.1	48305635	.	T	C	.	.	MAF_INRAE=18.987;MAF_USDA=18.235
NC_035094.1	48305671	.	C	A	.	.	MAF_USDA=4.098
NC_035094.1	48305684	.	A	C	.	.	MAF_USDA=8.333
NC_035094.1	48305701	.	G	T	.	.	MAF_INRAE=46.835;MAF_USDA=22.353
NC_035094.1	48305708	.	A	G	.	.	MAF_USDA=4.098
NC_035094.1	48305713	.	G	A	.	.	MAF_USDA=4.098
NC_035094.1	48305725	.	C	T	.	.	MAF_INRAE=4.167;MAF_USDA=3.279
NC_035094.1	48305780	.	C	T	.	.	MAF_USDA=3.279
NC_035094.1	48305782	.	T	C	.	.	MAF_USDA=3.279
NC_035094.1	48305802	.	C	T	.	.	MAF_USDA=14.583
NC_035094.1	48305824	.	G	C	.	.	MAF_INRAE=36.709;MAF_USDA=26.471
NC_035094.1	48305911	.	G	T	.	.	MAF_INRAE=5.263
NC_035094.1	48305913	.	T	C	.	.	MAF_USDA=4.098
NC_035094.1	48305923	.	C	T	.	.	MAF_USDA=11.176
NC_035094.1	48305931	.	C	T	.	.	MAF_USDA=4.098
NC_035094.1	48305932	.	G	A	.	.	MAF_INRAE=10.526;MAF_USDA=18.235
NC_035094.1	48305941	.	G	A	.	.	MAF_USDA=12.5
NC_035094.1	48305964	.	T	A	.	.	MAF_USDA=4.918
NC_035094.1	48305979	.	G	C	.	.	MAF_USDA=48.824
NC_035094.1	48306002	.	A	C	.	.	MAF_USDA=14.583
NC_035094.1	48306006	.	G	T	.	.	MAF_USDA=18.75
NC_035094.1	48306027	.	A	G	.	.	MAF_USDA=16.667
NC_035094.1	48307391	.	C	T	.	.	MAF_INRAE=2.5;MAF_USDA=5.738
NC_035094.1	48307441	.	C	T	.	.	MAF_INRAE=21.053;MAF_USDA=40.0
NC_035094.1	48307483	.	G	T	.	.	MAF_INRAE=31.579
NC_035094.1	48307566	.	G	T	.	.	MAF_INRAE=39.241;MAF_USDA=20.833
NC_035094.1	48307600	.	T	C	.	.	MAF_USDA=1.176
NC_035094.1	48307635	.	C	T	.	.	MAF_USDA=4.098
NC_035094.1	48307642	.	T	G	.	.	MAF_INRAE=24.684;MAF_USDA=40.0
NC_035094.1	48307658	.	C	T	.	.	MAF_INRAE=8.228;MAF_USDA=13.115
NC_035094.1	48307691	.	T	A	.	.	MAF_USDA=4.098
NC_035094.1	48307718	.	G	A	.	.	MAF_USDA=10.417
NC_035094.1	48307840	.	C	A	.	.	MAF_USDA=1.639
NC_035094.1	48307843	.	G	T	.	.	MAF_USDA=1.639
NC_035094.1	48307866	.	C	T	.	.	MAF_INRAE=38.608;MAF_USDA=11.765
NC_035094.1	48307903	.	T	C	.	.	MAF_USDA=1.176
NC_035094.1	48307930	.	G	A	.	.	MAF_USDA=7.647
NC_035094.1	48307977	.	G	A	.	.	MAF_USDA=1.639
NC_035094.1	48307984	.	A	T	.	.	MAF_INRAE=36.709;MAF_USDA=20.588
NC_035094.1	48307986	.	C	A	.	.	MAF_INRAE=21.667;MAF_USDA=1.639
NC_035094.1	48307987	.	G	A	.	.	MAF_USDA=1.639
NC_035094.1	48308059	.	C	T	.	.	MAF_INRAE=8.228;MAF_USDA=15.574
NC_035094.1	48308083	.	A	T	.	.	MAF_INRAE=37.975;MAF_USDA=12.941
NC_035094.1	48308142	.	T	C	.	.	MAF_USDA=17.059
NC_035094.1	48308169	.	A	G	.	.	MAF_INRAE=29.167;MAF_USDA=16.667
NC_035094.1	48308229	.	C	T	.	.	MAF_USDA=1.639
NC_035094.1	48308260	.	G	A	.	.	MAF_INRAE=36.709;MAF_USDA=20.588
NC_035094.1	48308277	.	T	C	.	.	MAF_INRAE=2.5;MAF_USDA=2.459
NC_035094.1	48308285	.	T	G	.	.	MAF_INRAE=24.684;MAF_USDA=39.412
NC_035094.1	48308301	.	C	T	.	.	MAF_INRAE=10.127;MAF_USDA=1.639
NC_035094.1	48308327	.	G	A	.	.	MAF_USDA=4.098
NC_035094.1	48308352	.	G	T	.	.	MAF_INRAE=36.076;MAF_USDA=19.412
NC_035094.1	48308394	.	T	C	.	.	MAF_INRAE=35.443;MAF_USDA=19.412
NC_035094.1	48308416	.	A	G	.	.	MAF_INRAE=25.949;MAF_USDA=38.235
NC_035094.1	48308574	.	A	G	.	.	MAF_INRAE=3.333
NC_035094.1	48308594	.	A	T	.	.	MAF_USDA=1.639
NC_035094.1	48308649	.	G	A	.	.	MAF_INRAE=5.263;MAF_USDA=16.667
NC_035094.1	48308815	.	T	G	.	.	MAF_USDA=4.098
NC_035094.1	48308827	.	C	A	.	.	MAF_INRAE=4.167
NC_035094.1	48308831	.	T	G	.	.	MAF_USDA=4.098
NC_035094.1	48308878	.	G	A	.	.	MAF_INRAE=17.722;MAF_USDA=1.639
NC_035094.1	48309060	.	C	A	.	.	MAF_INRAE=35.443;MAF_USDA=15.882
NC_035094.1	48309099	.	T	C	.	.	MAF_USDA=35.882
NC_035094.1	48309196	.	C	A	.	.	MAF_USDA=1.695
NC_035094.1	48309244	.	G	A	.	.	MAF_USDA=1.695
NC_035094.1	48309296	.	G	T	.	.	MAF_USDA=3.39
NC_035094.1	48309373	.	A	C	.	.	MAF_USDA=1.695
NC_035094.1	48309504	.	G	C	.	.	MAF_INRAE=7.5;MAF_USDA=12.353
NC_035094.1	48309507	.	G	A	.	.	MAF_USDA=2.459
NC_035094.1	48309547	.	A	T	.	.	MAF_INRAE=10.526
NC_035094.1	48309579	.	G	T	.	.	MAF_USDA=4.918
NC_035094.1	48309640	.	A	C	.	.	MAF_INRAE=19.62;MAF_USDA=37.647
NC_035094.1	48309644	.	G	A	.	.	MAF_USDA=3.529
NC_035094.1	48309694	.	T	C	.	.	MAF_INRAE=24.684;MAF_USDA=47.647
NC_035094.1	48309699	.	C	T	.	.	MAF_USDA=4.098
NC_035094.1	48309742	.	A	G	.	.	MAF_USDA=4.098
NC_035094.1	48309788	.	A	T	.	.	MAF_USDA=2.941
NC_035094.1	48309840	.	T	G	.	.	MAF_USDA=3.279
NC_035094.1	48309959	.	T	A	.	.	MAF_INRAE=10.526
NC_035094.1	48310138	.	A	G	.	.	MAF_INRAE=24.051
NC_035094.1	48310245	.	C	T	.	.	MAF_INRAE=3.333;MAF_USDA=2.459
NC_035094.1	48310250	.	G	A	.	.	MAF_USDA=6.557
NC_035094.1	48310285	.	A	T	.	.	MAF_USDA=1.765
NC_035094.1	48310314	.	C	T	.	.	MAF_USDA=8.333
NC_035094.1	48310362	.	G	T	.	.	MAF_USDA=1.176
NC_035094.1	48310370	.	A	T	.	.	MAF_USDA=4.098
NC_035094.1	48310428	.	C	T	.	.	MAF_USDA=2.083
NC_035094.1	48310432	.	A	G	.	.	MAF_USDA=1.639
NC_035094.1	48310467	.	T	C	.	.	MAF_USDA=2.083
NC_035094.1	48310485	.	T	C	.	.	MAF_USDA=18.75
NC_035094.1	48310503	.	T	A	.	.	MAF_USDA=33.333
NC_035094.1	48310506	.	C	T	.	.	MAF_USDA=41.667
NC_035094.1	48310536	.	A	G	.	.	MAF_USDA=8.197
NC_035094.1	48310546	.	T	C	.	.	MAF_USDA=6.557
NC_035094.1	48310565	.	C	T	.	.	MAF_INRAE=2.5
NC_035094.1	48310569	.	G	T	.	.	MAF_INRAE=1.667
NC_035094.1	48310633	.	A	C	.	.	MAF_USDA=2.083
NC_035094.1	48310644	.	G	A	.	.	MAF_INRAE=4.167;MAF_USDA=4.098
NC_035094.1	48310785	.	C	T	.	.	MAF_INRAE=20.253;MAF_USDA=38.824
NC_035094.1	48310789	.	ATTGTGTTTGTGT	ATTGTGTTTGTGC	.	.	MAF_USDA=33.333
NC_035094.1	48310801	.	T	C	.	.	MAF_INRAE=25.949;MAF_USDA=46.721
NC_035094.1	48310857	.	G	A	.	.	MAF_USDA=2.083
NC_035094.1	48310951	.	G	A	.	.	MAF_USDA=3.279
NC_035094.1	48310972	.	A	G	.	.	MAF_USDA=44.706
NC_035094.1	48312745	.	A	G	.	.	MAF_USDA=41.667
NC_035094.1	48312791	.	T	C	.	.	MAF_USDA=41.667
NC_035094.1	48312818	.	G	A	.	.	MAF_USDA=20.833
NC_035094.1	48312843	.	G	C	.	.	MAF_INRAE=3.333
NC_035094.1	48312912	.	T	G	.	.	MAF_USDA=1.639
NC_035094.1	48312918	.	A	C	.	.	MAF_USDA=3.279
NC_035094.1	48312923	.	C	T	.	.	MAF_USDA=3.279
NC_035094.1	48312982	.	T	C	.	.	MAF_INRAE=10.127
NC_035094.1	48313002	.	T	C	.	.	MAF_USDA=7.059
NC_035094.1	48313003	.	G	A	.	.	MAF_INRAE=5.263
NC_035094.1	48313050	.	G	T	.	.	MAF_INRAE=18.354
NC_035094.1	48313090	.	T	C	.	.	MAF_USDA=2.083
NC_035094.1	48313113	.	G	T	.	.	MAF_INRAE=15.19;MAF_USDA=13.529
NC_035094.1	48313177	.	A	T	.	.	MAF_USDA=3.279
NC_035094.1	48313221	.	G	A	.	.	MAF_USDA=1.639
NC_035094.1	48313272	.	C	T	.	.	MAF_INRAE=19.62;MAF_USDA=34.118
NC_035094.1	48313280	.	A	G	.	.	MAF_USDA=4.098
NC_035094.1	48313283	.	A	C	.	.	MAF_USDA=7.647
NC_035094.1	48313315	.	T	G	.	.	MAF_USDA=3.279
NC_035094.1	48313354	.	C	A	.	.	MAF_INRAE=34.81
NC_035094.1	48313361	.	G	T	.	.	MAF_INRAE=24.167
NC_035094.1	48313364	.	G	T	.	.	MAF_INRAE=24.167
NC_035094.1	48313369	.	C	G	.	.	MAF_INRAE=24.167
NC_035094.1	48313373	.	A	C	.	.	MAF_INRAE=24.167
NC_035094.1	48313376	.	A	C	.	.	MAF_INRAE=24.167
NC_035094.1	48313382	.	T	G	.	.	MAF_INRAE=24.167
NC_035094.1	48313438	.	A	G	.	.	MAF_USDA=2.459
NC_035094.1	48313446	.	C	A	.	.	MAF_USDA=2.459
NC_035094.1	48313461	.	T	C	.	.	MAF_USDA=3.279
NC_035094.1	48313470	.	A	C	.	.	MAF_INRAE=4.167
NC_035094.1	48313485	.	A	C	.	.	MAF_INRAE=4.167
NC_035094.1	48313528	.	A	G	.	.	MAF_INRAE=10.127
NC_035094.1	48313604	.	C	T	.	.	MAF_INRAE=22.152;MAF_USDA=48.235
NC_035094.1	48313659	.	T	A	.	.	MAF_INRAE=5.263
NC_035094.1	48313660	.	A	T	.	.	MAF_USDA=4.918
NC_035094.1	48313680	.	C	G	.	.	MAF_USDA=4.167
NC_035094.1	48313692	.	T	G	.	.	MAF_INRAE=39.241;MAF_USDA=30.357
NC_035094.1	48313698	.	T	C	.	.	MAF_USDA=1.639
NC_035094.1	48313700	.	T	C	.	.	MAF_INRAE=3.333
NC_035094.1	48313735	.	C	T	.	.	MAF_USDA=12.5
NC_035094.1	48313738	.	G	A	.	.	MAF_USDA=2.083
NC_035094.1	48313776	.	G	T	.	.	MAF_INRAE=37.975;MAF_USDA=11.765
NC_035094.1	48313777	.	C	A	.	.	MAF_INRAE=28.333;MAF_USDA=11.765
NC_035094.1	48313791	.	A	G	.	.	MAF_INRAE=3.333
NC_035094.1	48313826	.	C	A	.	.	MAF_INRAE=39.241;MAF_USDA=34.118
NC_035094.1	48313903	.	A	C	.	.	MAF_INRAE=22.785;MAF_USDA=48.824
NC_035094.1	48313907	.	A	T	.	.	MAF_USDA=3.279
NC_035094.1	48313948	.	G	A	.	.	MAF_INRAE=38.608;MAF_USDA=11.765
NC_035094.1	48313963	.	G	A	.	.	MAF_USDA=1.639
NC_035094.1	48314007	.	C	T	.	.	MAF_USDA=4.098
NC_035094.1	48314088	.	G	A	.	.	MAF_INRAE=4.167;MAF_USDA=3.279
NC_035094.1	48314090	.	T	A	.	.	MAF_INRAE=4.167;MAF_USDA=3.279
NC_035094.1	48314118	.	A	C	.	.	MAF_USDA=1.639
NC_035094.1	48314204	.	T	C	.	.	MAF_INRAE=22.785;MAF_USDA=43.529
NC_035094.1	48314310	.	G	C	.	.	MAF_USDA=2.083
NC_035094.1	48314311	.	T	C	.	.	MAF_INRAE=6.962;MAF_USDA=3.529
NC_035094.1	48314346	.	C	A	.	.	MAF_INRAE=39.241;MAF_USDA=34.118
NC_035094.1	48314354	.	G	T	.	.	MAF_INRAE=38.608;MAF_USDA=13.529
NC_035094.1	48314396	.	C	G	.	.	MAF_INRAE=22.785;MAF_USDA=41.667
NC_035094.1	48314471	.	T	G	.	.	MAF_INRAE=2.5;MAF_USDA=2.459
NC_035094.1	48314488	.	T	A	.	.	MAF_INRAE=4.167
NC_035094.1	48314493	.	T	G	.	.	MAF_USDA=3.279
NC_035094.1	48314555	.	T	G	.	.	MAF_INRAE=22.785;MAF_USDA=48.235
NC_035094.1	48314562	.	T	A	.	.	MAF_INRAE=37.342;MAF_USDA=35.294
NC_035094.1	48314580	.	G	T	.	.	MAF_INRAE=38.608;MAF_USDA=35.294
NC_035094.1	48314581	.	T	A	.	.	MAF_USDA=1.639
NC_035094.1	48314630	.	G	A	.	.	MAF_INRAE=5.833;MAF_USDA=5.738
NC_035094.1	48314668	.	T	C	.	.	MAF_INRAE=39.241;MAF_USDA=13.529
NC_035094.1	48314712	.	T	G	.	.	MAF_USDA=1.639
NC_035094.1	48314787	.	C	T	.	.	MAF_INRAE=40.833;MAF_USDA=33.929
NC_035094.1	48314827	.	C	A	.	.	MAF_USDA=2.459
NC_035094.1	48314843	.	G	A	.	.	MAF_USDA=3.333
NC_035094.1	48314857	.	T	C	.	.	MAF_USDA=3.333
NC_035094.1	48314860	.	G	A	.	.	MAF_USDA=18.75
NC_035094.1	48314923	.	C	G	.	.	MAF_INRAE=1.667
NC_035094.1	48314973	.	G	T	.	.	MAF_INRAE=39.873;MAF_USDA=15.476
NC_035094.1	48315112	.	C	A	.	.	MAF_INRAE=36.709;MAF_USDA=34.524
NC_035094.1	48315121	.	T	G	.	.	MAF_USDA=1.667
NC_035094.1	48315171	.	A	C	.	.	MAF_INRAE=39.241;MAF_USDA=11.765
NC_035094.1	48315177	.	T	C	.	.	MAF_USDA=4.098
NC_035094.1	48315226	.	C	A	.	.	MAF_INRAE=20.886;MAF_USDA=10.0
NC_035094.1	48315227	.	A	G	.	.	MAF_INRAE=17.5;MAF_USDA=10.0
NC_035094.1	48315285	.	T	C	.	.	MAF_INRAE=39.873;MAF_USDA=34.118
NC_035094.1	48315321	.	C	A	.	.	MAF_INRAE=39.873;MAF_USDA=20.833
NC_035094.1	48315331	.	C	T	.	.	MAF_USDA=1.639
NC_035094.1	48315346	.	G	T	.	.	MAF_USDA=2.459
NC_035094.1	48315377	.	G	T	.	.	MAF_INRAE=20.886;MAF_USDA=4.918
NC_035094.1	48315384	.	A	C	.	.	MAF_INRAE=5.263;MAF_USDA=1.176
NC_035094.1	48315393	.	G	A	.	.	MAF_INRAE=6.667;MAF_USDA=7.377
NC_035094.1	48315485	.	G	A	.	.	MAF_USDA=1.765
NC_035094.1	48315496	.	G	C	.	.	MAF_USDA=2.459
NC_035094.1	48315498	.	G	A	.	.	MAF_INRAE=37.975;MAF_USDA=13.529
NC_035094.1	48315502	.	G	A	.	.	MAF_USDA=2.459
NC_035094.1	48315505	.	C	A	.	.	MAF_USDA=1.639
NC_035094.1	48315576	.	G	A	.	.	MAF_INRAE=6.667;MAF_USDA=8.235
NC_035094.1	48315607	.	C	A	.	.	MAF_INRAE=29.747;MAF_USDA=31.765
NC_035094.1	48315698	.	C	T	.	.	MAF_USDA=6.627
NC_035094.1	48315810	.	G	C	.	.	MAF_USDA=2.083
NC_035094.1	48315816	.	C	A	.	.	MAF_INRAE=6.667
NC_035094.1	48315866	.	C	T	.	.	MAF_USDA=1.695
NC_035094.1	48315867	.	T	G	.	.	MAF_USDA=1.724
NC_035094.1	48315868	.	C	A	.	.	MAF_USDA=1.695
NC_035094.1	48315869	.	T	G	.	.	MAF_USDA=1.695
NC_035094.1	48315950	.	T	C	.	.	MAF_INRAE=37.342;MAF_USDA=15.854
NC_035094.1	48316082	.	G	A	.	.	MAF_USDA=18.75
NC_035094.1	48319796	.	G	T	.	.	MAF_USDA=6.25
NC_035094.1	48319831	.	T	A	.	.	MAF_USDA=4.167
NC_035094.1	48319851	.	A	T	.	.	MAF_INRAE=26.316;MAF_USDA=41.566
NC_035094.1	48319869	.	C	T	.	.	MAF_USDA=1.667
NC_035094.1	48319870	.	G	A	.	.	MAF_INRAE=29.747;MAF_USDA=19.048
NC_035094.1	48319993	.	T	G	.	.	MAF_USDA=2.459
NC_035094.1	48320028	.	T	A	.	.	MAF_USDA=1.639
NC_035094.1	48320036	.	G	T	.	.	MAF_INRAE=24.684;MAF_USDA=26.471
NC_035094.1	48320114	.	G	A	.	.	MAF_INRAE=24.051;MAF_USDA=8.333
NC_035094.1	48320203	.	G	A	.	.	MAF_INRAE=5.263
NC_035094.1	48320209	.	A	G	.	.	MAF_INRAE=28.481;MAF_USDA=35.294
NC_035094.1	48320220	.	T	G	.	.	MAF_USDA=1.639
NC_035094.1	48320314	.	G	A	.	.	MAF_INRAE=37.342;MAF_USDA=41.765
NC_035094.1	48320333	.	A	T	.	.	MAF_INRAE=37.975;MAF_USDA=41.765
NC_035094.1	48320379	.	A	G	.	.	MAF_INRAE=4.167;MAF_USDA=3.279
NC_035094.1	48320385	.	T	C	.	.	MAF_USDA=1.639
NC_035094.1	48320466	.	T	A	.	.	MAF_USDA=1.639
NC_035094.1	48320467	.	T	A	.	.	MAF_INRAE=24.051;MAF_USDA=26.471
NC_035094.1	48320530	.	C	T	.	.	MAF_USDA=1.639
NC_035094.1	48320762	.	G	T	.	.	MAF_INRAE=37.342;MAF_USDA=15.294
NC_035094.1	48320779	.	G	T	.	.	MAF_INRAE=37.342;MAF_USDA=44.118
NC_035094.1	48320873	.	A	T	.	.	MAF_INRAE=23.418;MAF_USDA=26.471
NC_035094.1	48320908	.	G	A	.	.	MAF_INRAE=6.667;MAF_USDA=6.557
NC_035094.1	48320928	.	C	A	.	.	MAF_INRAE=5.0;MAF_USDA=8.333
NC_035094.1	48320974	.	T	C	.	.	MAF_INRAE=24.051;MAF_USDA=26.471
NC_035094.1	48320979	.	A	G	.	.	MAF_USDA=3.279
NC_035094.1	48320984	.	C	A	.	.	MAF_INRAE=37.975;MAF_USDA=14.706
NC_035094.1	48321037	.	G	T	.	.	MAF_INRAE=24.684;MAF_USDA=26.471
NC_035094.1	48321058	.	G	A	.	.	MAF_INRAE=24.684;MAF_USDA=25.882
NC_035094.1	48321087	.	T	C	.	.	MAF_USDA=3.279
NC_035094.1	48321096	.	C	A	.	.	MAF_USDA=3.529
NC_035094.1	48321165	.	C	T	.	.	MAF_USDA=1.639
NC_035094.1	48321210	.	G	A	.	.	MAF_INRAE=23.418
NC_035094.1	48321211	.	C	T	.	.	MAF_INRAE=29.167
NC_035094.1	48321215	.	C	G	.	.	MAF_USDA=3.279
NC_035094.1	48321256	.	C	A	.	.	MAF_USDA=1.639
NC_035094.1	48321283	.	G	C	.	.	MAF_USDA=1.639
NC_035094.1	48321286	.	A	C	.	.	MAF_INRAE=3.797;MAF_USDA=7.059
NC_035094.1	48321313	.	G	A	.	.	MAF_INRAE=32.278;MAF_USDA=43.529
NC_035094.1	48321349	.	G	A	.	.	MAF_INRAE=6.667;MAF_USDA=9.016
NC_035094.1	48321439	.	T	G	.	.	MAF_USDA=1.639
NC_035094.1	48321446	.	A	T	.	.	MAF_INRAE=24.684;MAF_USDA=29.412
NC_035094.1	48321448	.	T	A	.	.	MAF_INRAE=30.833;MAF_USDA=29.412
NC_035094.1	48321466	.	G	A	.	.	MAF_INRAE=24.684;MAF_USDA=26.471
NC_035094.1	48321469	.	T	A	.	.	MAF_INRAE=30.833;MAF_USDA=26.471
NC_035094.1	48321502	.	G	A	.	.	MAF_INRAE=24.684;MAF_USDA=26.471
NC_035094.1	48321508	.	G	A	.	.	MAF_USDA=1.639
NC_035094.1	48321519	.	G	A	.	.	MAF_INRAE=24.684;MAF_USDA=26.471
NC_035094.1	48321536	.	A	G	.	.	MAF_USDA=4.098
NC_035094.1	48321549	.	G	A	.	.	MAF_INRAE=6.667;MAF_USDA=6.557
NC_035094.1	48321602	.	G	C	.	.	MAF_INRAE=24.684;MAF_USDA=25.882
NC_035094.1	48321606	.	A	G	.	.	MAF_USDA=3.279
NC_035094.1	48321683	.	G	C	.	.	MAF_INRAE=24.684;MAF_USDA=25.882
NC_035094.1	48321693	.	T	A	.	.	MAF_USDA=3.279
NC_035094.1	48321702	.	T	C	.	.	MAF_INRAE=24.684;MAF_USDA=25.882
NC_035094.1	48321712	.	A	G	.	.	MAF_INRAE=24.684;MAF_USDA=25.882
NC_035094.1	48321730	.	A	G	.	.	MAF_INRAE=32.911;MAF_USDA=45.882
NC_035094.1	48321739	.	T	G	.	.	MAF_INRAE=24.051;MAF_USDA=25.294
NC_035094.1	48321788	.	T	C	.	.	MAF_INRAE=24.051;MAF_USDA=27.647
NC_035094.1	48321799	.	G	A	.	.	MAF_INRAE=6.667;MAF_USDA=6.557
NC_035094.1	48321800	.	C	T	.	.	MAF_USDA=2.083
NC_035094.1	48321941	.	C	T	.	.	MAF_INRAE=24.684;MAF_USDA=24.706
NC_035094.1	48321943	.	G	A	.	.	MAF_INRAE=28.481;MAF_USDA=23.529
NC_035094.1	48321961	.	A	G	.	.	MAF_USDA=3.279
NC_035094.1	48321983	.	A	G	.	.	MAF_INRAE=10.526
NC_035094.1	48322024	.	G	A	.	.	MAF_INRAE=37.342;MAF_USDA=45.294
NC_035094.1	48322150	.	C	T	.	.	MAF_INRAE=24.684;MAF_USDA=25.294
NC_035094.1	48322272	.	A	G	.	.	MAF_INRAE=24.051;MAF_USDA=24.699
NC_035094.1	48322278	.	G	A	.	.	MAF_INRAE=24.051;MAF_USDA=25.301
NC_035094.1	48322296	.	A	T	.	.	MAF_INRAE=5.263;MAF_USDA=8.333
NC_035094.1	48322299	.	A	C	.	.	MAF_USDA=29.167
NC_035094.1	48322317	.	C	T	.	.	MAF_USDA=4.237
NC_035094.1	48322370	.	T	C	.	.	MAF_USDA=4.31
NC_035094.1	48322436	.	T	C	.	.	MAF_INRAE=24.684
NC_035094.1	48322448	.	T	G	.	.	MAF_INRAE=27.848;MAF_USDA=18.852
NC_035094.1	48322490	.	A	G	.	.	MAF_INRAE=24.684;MAF_USDA=27.059
NC_035094.1	48322504	.	T	C	.	.	MAF_USDA=3.529
NC_035094.1	48322546	.	A	C	.	.	MAF_INRAE=25.316;MAF_USDA=25.882
NC_035094.1	48322549	.	A	C	.	.	MAF_INRAE=20.886;MAF_USDA=14.118
NC_035094.1	48322567	.	T	G	.	.	MAF_INRAE=24.684;MAF_USDA=25.882
NC_035094.1	48322583	.	T	A	.	.	MAF_USDA=3.279
NC_035094.1	48322673	.	C	A	.	.	MAF_INRAE=24.684;MAF_USDA=26.471
NC_035094.1	48322687	.	G	T	.	.	MAF_USDA=9.836
NC_035094.1	48322689	.	C	A	.	.	MAF_INRAE=24.684;MAF_USDA=30.0
NC_035094.1	48322750	.	C	G	.	.	MAF_INRAE=24.684;MAF_USDA=26.471
NC_035094.1	48322758	.	G	A	.	.	MAF_INRAE=38.608;MAF_USDA=11.176
NC_035094.1	48322760	.	C	T	.	.	MAF_INRAE=24.684;MAF_USDA=29.412
NC_035094.1	48322761	.	G	A	.	.	MAF_USDA=4.918
NC_035094.1	48322770	.	T	C	.	.	MAF_INRAE=24.684;MAF_USDA=26.471
NC_035094.1	48322802	.	T	A	.	.	MAF_USDA=2.083
NC_035094.1	48322820	.	G	T	.	.	MAF_INRAE=37.975;MAF_USDA=14.706
NC_035094.1	48322821	.	T	G	.	.	MAF_INRAE=28.333;MAF_USDA=14.706
NC_035094.1	48322907	.	G	A	.	.	MAF_USDA=1.639
NC_035094.1	48322909	.	G	C	.	.	MAF_INRAE=24.051;MAF_USDA=30.0
NC_035094.1	48322919	.	T	C	.	.	MAF_USDA=5.738
NC_035094.1	48323024	.	C	T	.	.	MAF_INRAE=24.684;MAF_USDA=25.882
NC_035094.1	48323034	.	C	T	.	.	MAF_INRAE=37.975;MAF_USDA=14.118
NC_035094.1	48323035	.	A	G	.	.	MAF_USDA=10.0
NC_035094.1	48323077	.	A	G	.	.	MAF_USDA=3.279
NC_035094.1	48323112	.	G	A	.	.	MAF_USDA=3.279
NC_035094.1	48323117	.	C	T	.	.	MAF_USDA=3.279
NC_035094.1	48323137	.	C	T	.	.	MAF_USDA=2.459
NC_035094.1	48323191	.	A	G	.	.	MAF_INRAE=3.797;MAF_USDA=24.118
NC_035094.1	48323246	.	C	T	.	.	MAF_INRAE=37.975;MAF_USDA=14.706
NC_035094.1	48323309	.	G	A	.	.	MAF_USDA=8.333
NC_035094.1	48323372	.	C	T	.	.	MAF_USDA=3.279
NC_035094.1	48323378	.	C	T	.	.	MAF_INRAE=37.975;MAF_USDA=14.706
NC_035094.1	48323384	.	C	A	.	.	MAF_INRAE=37.342;MAF_USDA=45.882
NC_035094.1	48323385	.	G	T	.	.	MAF_INRAE=28.333;MAF_USDA=14.706
NC_035094.1	48323417	.	A	G	.	.	MAF_INRAE=32.278;MAF_USDA=47.059
NC_035094.1	48323434	.	C	T	.	.	MAF_INRAE=24.684;MAF_USDA=24.118
NC_035094.1	48323435	.	G	A	.	.	MAF_INRAE=30.833;MAF_USDA=24.706
NC_035094.1	48323441	.	G	T	.	.	MAF_INRAE=6.962
NC_035094.1	48323476	.	A	G	.	.	MAF_INRAE=3.797;MAF_USDA=24.706
NC_035094.1	48323479	.	C	A	.	.	MAF_USDA=3.279
NC_035094.1	48323601	.	T	C	.	.	MAF_INRAE=3.797;MAF_USDA=7.059
NC_035094.1	48323603	.	G	T	.	.	MAF_USDA=4.098
NC_035094.1	48323609	.	C	A	.	.	MAF_USDA=1.639
NC_035094.1	48323627	.	C	T	.	.	MAF_USDA=1.786
NC_035094.1	48323649	.	A	C	.	.	MAF_INRAE=37.975;MAF_USDA=36.905
NC_035094.1	48323651	.	A	C	.	.	MAF_USDA=1.667
NC_035094.1	48323726	.	G	A	.	.	MAF_INRAE=37.975;MAF_USDA=11.176
NC_035094.1	48323808	.	C	G	.	.	MAF_USDA=4.918
NC_035094.1	48323826	.	A	G	.	.	MAF_USDA=4.098
NC_035094.1	48323835	.	C	T	.	.	MAF_INRAE=24.684;MAF_USDA=27.049
NC_035094.1	48323892	.	T	C	.	.	MAF_USDA=1.176
NC_035094.1	48323908	.	A	C	.	.	MAF_INRAE=25.316;MAF_USDA=30.328
NC_035094.1	48323978	.	A	G	.	.	MAF_USDA=30.328
NC_035094.1	48323993	.	A	C	.	.	MAF_INRAE=34.81;MAF_USDA=47.647
NC_035094.1	48323996	.	C	T	.	.	MAF_USDA=3.279
NC_035094.1	48324019	.	A	C	.	.	MAF_INRAE=34.81;MAF_USDA=45.882
NC_035094.1	48324047	.	T	C	.	.	MAF_INRAE=34.177;MAF_USDA=45.882
NC_035094.1	48324059	.	G	T	.	.	MAF_USDA=8.333
NC_035094.1	48324062	.	C	T	.	.	MAF_USDA=3.279
NC_035094.1	48324073	.	C	T	.	.	MAF_INRAE=23.418
NC_035094.1	48324091	.	G	A	.	.	MAF_USDA=2.459
NC_035094.1	48324092	.	C	T	.	.	MAF_USDA=4.098
NC_035094.1	48324095	.	C	T	.	.	MAF_INRAE=10.526
NC_035094.1	48324131	.	C	G	.	.	MAF_USDA=3.279
NC_035094.1	48324165	.	G	T	.	.	MAF_USDA=1.639
NC_035094.1	48324178	.	A	C	.	.	MAF_USDA=18.235
NC_035094.1	48324179	.	A	C	.	.	MAF_INRAE=3.333;MAF_USDA=18.235
NC_035094.1	48324210	.	A	C	.	.	MAF_USDA=4.098
NC_035094.1	48324238	.	C	T	.	.	MAF_INRAE=37.342;MAF_USDA=20.833
NC_035094.1	48324275	.	T	C	.	.	MAF_USDA=3.279
NC_035094.1	48324298	.	C	T	.	.	MAF_INRAE=6.667;MAF_USDA=4.098
NC_035094.1	48324315	.	C	T	.	.	MAF_USDA=5.738
NC_035094.1	48324318	.	T	C	.	.	MAF_INRAE=33.544;MAF_USDA=45.294
NC_035094.1	48324352	.	G	T	.	.	MAF_INRAE=23.333;MAF_USDA=6.78
NC_035094.1	48324368	.	T	C	.	.	MAF_INRAE=5.263;MAF_USDA=37.952
NC_035094.1	48324387	.	T	G	.	.	MAF_USDA=6.25
NC_035094.1	48324399	.	C	T	.	.	MAF_USDA=9.167
NC_035094.1	48324419	.	G	T	.	.	MAF_USDA=6.78
NC_035094.1	48324597	.	G	T	.	.	MAF_USDA=39.583
NC_035094.1	48324634	.	A	T	.	.	MAF_USDA=16.265
NC_035094.1	48324641	.	C	A	.	.	MAF_USDA=8.434
NC_035094.1	48324818	.	G	A	.	.	MAF_USDA=8.929
NC_035094.1	48324881	.	G	A	.	.	MAF_USDA=3.279
NC_035094.1	48324956	.	G	C	.	.	MAF_INRAE=16.456;MAF_USDA=4.118
NC_035094.1	48324964	.	C	T	.	.	MAF_USDA=4.098
NC_035094.1	48325025	.	C	G	.	.	MAF_USDA=6.557
NC_035094.1	48325027	.	T	G	.	.	MAF_USDA=3.529
NC_035094.1	48325054	.	A	G	.	.	MAF_INRAE=34.177;MAF_USDA=46.471
NC_035094.1	48325061	.	T	C	.	.	MAF_INRAE=34.177;MAF_USDA=47.059
NC_035094.1	48325067	.	G	T	.	.	MAF_USDA=1.639
NC_035094.1	48325093	.	A	T	.	.	MAF_INRAE=37.342;MAF_USDA=13.529
NC_035094.1	48325098	.	A	C	.	.	MAF_USDA=4.098
NC_035094.1	48325148	.	G	A	.	.	MAF_USDA=4.706
NC_035094.1	48325162	.	G	T	.	.	MAF_USDA=1.639
NC_035094.1	48325176	.	G	A	.	.	MAF_USDA=2.5
NC_035094.1	48325178	.	A	G	.	.	MAF_USDA=39.881
NC_035094.1	48325196	.	A	G	.	.	MAF_INRAE=26.316;MAF_USDA=41.667
NC_035094.1	48325201	.	T	A	.	.	MAF_INRAE=26.316;MAF_USDA=43.452
NC_035094.1	48325225	.	C	T	.	.	MAF_USDA=5.085
NC_035094.1	48325244	.	T	A	.	.	MAF_INRAE=5.263;MAF_USDA=45.833
NC_035094.1	48325252	.	G	A	.	.	MAF_INRAE=23.333;MAF_USDA=23.729
NC_035094.1	48325255	.	C	T	.	.	MAF_INRAE=23.333;MAF_USDA=23.729
NC_035094.1	48325259	.	A	G	.	.	MAF_INRAE=6.962
NC_035094.1	48325269	.	G	A	.	.	MAF_INRAE=21.519;MAF_USDA=24.167
NC_035094.1	48325274	.	A	C	.	.	MAF_INRAE=19.62;MAF_USDA=7.5
NC_035094.1	48325280	.	A	C	.	.	MAF_USDA=3.529
NC_035094.1	48325295	.	C	T	.	.	MAF_INRAE=6.667;MAF_USDA=13.934
NC_035094.1	48325303	.	A	C	.	.	MAF_INRAE=23.418;MAF_USDA=27.869
NC_035094.1	48325316	.	T	A	.	.	MAF_USDA=3.279
NC_035094.1	48325338	.	T	C	.	.	MAF_INRAE=32.911;MAF_USDA=46.471
NC_035094.1	48325366	.	G	C	.	.	MAF_INRAE=24.684;MAF_USDA=27.869
NC_035094.1	48325433	.	A	C	.	.	MAF_USDA=4.918
NC_035094.1	48325462	.	A	T	.	.	MAF_USDA=25.41
NC_035094.1	48325490	.	A	T	.	.	MAF_INRAE=38.608;MAF_USDA=35.882
NC_035094.1	48325504	.	T	A	.	.	MAF_USDA=3.279
NC_035094.1	48325505	.	A	G	.	.	MAF_INRAE=32.911;MAF_USDA=45.882
NC_035094.1	48325519	.	A	T	.	.	MAF_USDA=3.279
NC_035094.1	48325521	.	G	A	.	.	MAF_USDA=1.639
NC_035094.1	48325524	.	T	C	.	.	MAF_USDA=1.639
NC_035094.1	48325548	.	G	A	.	.	MAF_USDA=3.279
NC_035094.1	48325623	.	C	G	.	.	MAF_INRAE=24.684;MAF_USDA=28.689
NC_035094.1	48325690	.	C	T	.	.	MAF_USDA=3.279
NC_035094.1	48325753	.	T	C	.	.	MAF_INRAE=37.975;MAF_USDA=17.059
NC_035094.1	48325770	.	A	G	.	.	MAF_INRAE=37.975;MAF_USDA=14.706
NC_035094.1	48325771	.	C	T	.	.	MAF_INRAE=24.684;MAF_USDA=25.41
NC_035094.1	48325773	.	T	A	.	.	MAF_INRAE=30.833;MAF_USDA=24.59
NC_035094.1	48325794	.	T	A	.	.	MAF_USDA=3.279
NC_035094.1	48325852	.	T	C	.	.	MAF_USDA=2.459
NC_035094.1	48325857	.	T	A	.	.	MAF_INRAE=37.975;MAF_USDA=11.765
NC_035094.1	48325876	.	C	A	.	.	MAF_INRAE=6.667;MAF_USDA=7.377
NC_035094.1	48325888	.	G	A	.	.	MAF_USDA=1.639
NC_035094.1	48325889	.	C	G	.	.	MAF_INRAE=6.667;MAF_USDA=10.656
NC_035094.1	48325951	.	G	T	.	.	MAF_USDA=3.279
NC_035094.1	48326006	.	A	T	.	.	MAF_INRAE=24.684;MAF_USDA=26.23
NC_035094.1	48326017	.	T	C	.	.	MAF_USDA=2.459
NC_035094.1	48326046	.	C	A	.	.	MAF_INRAE=24.684;MAF_USDA=25.41
NC_035094.1	48326070	.	A	T	.	.	MAF_USDA=3.279
NC_035094.1	48326091	.	C	A	.	.	MAF_USDA=3.279
NC_035094.1	48326133	.	G	A	.	.	MAF_INRAE=37.975;MAF_USDA=14.706
NC_035094.1	48326154	.	A	G	.	.	MAF_USDA=4.098
NC_035094.1	48326185	.	G	A	.	.	MAF_INRAE=15.823
NC_035094.1	48326279	.	A	G	.	.	MAF_USDA=3.279
NC_035094.1	48326300	.	C	A	.	.	MAF_USDA=2.459
NC_035094.1	48326311	.	T	C	.	.	MAF_USDA=4.098
NC_035094.1	48326320	.	G	T	.	.	MAF_USDA=3.279
NC_035094.1	48326424	.	T	A	.	.	MAF_USDA=1.639
NC_035094.1	48326495	.	A	T	.	.	MAF_INRAE=37.975;MAF_USDA=14.706
NC_035094.1	48326502	.	C	T	.	.	MAF_USDA=2.941
NC_035094.1	48326556	.	G	T	.	.	MAF_USDA=1.639
NC_035094.1	48326588	.	G	T	.	.	MAF_INRAE=37.975;MAF_USDA=11.176
NC_035094.1	48326720	.	G	T	.	.	MAF_USDA=1.639
NC_035094.1	48326730	.	G	A	.	.	MAF_INRAE=20.886;MAF_USDA=8.197
NC_035094.1	48326735	.	G	T	.	.	MAF_USDA=3.279
NC_035094.1	48326764	.	G	C	.	.	MAF_INRAE=6.667;MAF_USDA=6.557
NC_035094.1	48326765	.	G	T	.	.	MAF_INRAE=37.975;MAF_USDA=11.765
NC_035094.1	48326820	.	T	A	.	.	MAF_INRAE=37.975;MAF_USDA=11.765
NC_035094.1	48326850	.	T	C	.	.	MAF_USDA=3.279
NC_035094.1	48326855	.	T	A	.	.	MAF_USDA=3.279
NC_035094.1	48326869	.	G	A	.	.	MAF_USDA=1.639
NC_035094.1	48326883	.	G	A	.	.	MAF_INRAE=24.051;MAF_USDA=26.23
NC_035094.1	48326902	.	C	G	.	.	MAF_USDA=3.279
NC_035094.1	48326929	.	T	C	.	.	MAF_USDA=3.279
NC_035094.1	48326969	.	C	T	.	.	MAF_USDA=1.639
NC_035094.1	48326988	.	G	A	.	.	MAF_USDA=4.098
NC_035094.1	48327022	.	A	G	.	.	MAF_USDA=3.279
NC_035094.1	48327048	.	T	C	.	.	MAF_INRAE=28.481;MAF_USDA=20.0
NC_035094.1	48327053	.	T	G	.	.	MAF_USDA=3.279
NC_035094.1	48327070	.	G	A	.	.	MAF_INRAE=37.975;MAF_USDA=14.706
NC_035094.1	48327082	.	G	A	.	.	MAF_USDA=3.279
NC_035094.1	48327097	.	C	T	.	.	MAF_USDA=3.279
NC_035094.1	48327123	.	A	G	.	.	MAF_USDA=4.706
NC_035094.1	48327126	.	A	G	.	.	MAF_INRAE=28.481;MAF_USDA=48.824
NC_035094.1	48327199	.	G	A	.	.	MAF_USDA=4.098
NC_035094.1	48327215	.	T	G	.	.	MAF_USDA=1.639
NC_035094.1	48327227	.	G	T	.	.	MAF_USDA=3.279
NC_035094.1	48327263	.	A	G	.	.	MAF_USDA=4.098
NC_035094.1	48327286	.	T	G	.	.	MAF_INRAE=5.263
NC_035094.1	48327298	.	A	C	.	.	MAF_INRAE=20.886;MAF_USDA=6.557
NC_035094.1	48327320	.	T	C	.	.	MAF_INRAE=37.975;MAF_USDA=12.353
NC_035094.1	48327323	.	G	C	.	.	MAF_USDA=7.059
NC_035094.1	48327351	.	T	G	.	.	MAF_INRAE=24.684;MAF_USDA=9.016
NC_035094.1	48327368	.	T	G	.	.	MAF_USDA=1.639
NC_035094.1	48327405	.	T	C	.	.	MAF_INRAE=6.667;MAF_USDA=6.557
NC_035094.1	48327461	.	C	T	.	.	MAF_INRAE=37.975;MAF_USDA=20.833
NC_035094.1	48327497	.	T	A	.	.	MAF_INRAE=5.263
NC_035094.1	48327561	.	C	T	.	.	MAF_INRAE=16.456
NC_035094.1	48327585	.	T	C	.	.	MAF_USDA=3.279
NC_035094.1	48327592	.	T	G	.	.	MAF_USDA=3.279
NC_035094.1	48327632	.	G	C	.	.	MAF_INRAE=20.253;MAF_USDA=8.197
NC_035094.1	48327704	.	G	A	.	.	MAF_USDA=3.279
NC_035094.1	48327757	.	G	T	.	.	MAF_INRAE=37.342;MAF_USDA=18.235
NC_035094.1	48327768	.	A	G	.	.	MAF_INRAE=42.405;MAF_USDA=25.882
NC_035094.1	48327793	.	G	T	.	.	MAF_USDA=3.279
NC_035094.1	48327832	.	G	T	.	.	MAF_USDA=1.639
NC_035094.1	48327998	.	A	C	.	.	MAF_INRAE=37.342;MAF_USDA=14.706
NC_035094.1	48328118	.	C	T	.	.	MAF_USDA=3.333
NC_035094.1	48328119	.	G	A	.	.	MAF_USDA=4.098
NC_035094.1	48328153	.	G	A	.	.	MAF_USDA=6.557
NC_035094.1	48328171	.	C	T	.	.	MAF_USDA=7.059
NC_035094.1	48328188	.	C	T	.	.	MAF_USDA=2.459
NC_035094.1	48328199	.	C	T	.	.	MAF_USDA=1.639
NC_035094.1	48328205	.	T	C	.	.	MAF_INRAE=24.684;MAF_USDA=26.667
NC_035094.1	48328244	.	C	A	.	.	MAF_USDA=1.639
NC_035094.1	48328350	.	G	A	.	.	MAF_USDA=9.016
NC_035094.1	48328985	.	A	C	.	.	MAF_USDA=1.695
NC_035094.1	48328997	.	A	G	.	.	MAF_USDA=1.639
NC_035094.1	48329018	.	G	T	.	.	MAF_USDA=2.459
NC_035094.1	48329019	.	G	C	.	.	MAF_USDA=3.279
NC_035094.1	48329079	.	T	G	.	.	MAF_INRAE=31.579;MAF_USDA=25.595
NC_035094.1	48329080	.	T	A	.	.	MAF_USDA=24.706
NC_035094.1	48329091	.	A	G	.	.	MAF_USDA=2.459
NC_035094.1	48329092	.	C	A	.	.	MAF_INRAE=31.579;MAF_USDA=25.882
NC_035094.1	48329093	.	G	A	.	.	MAF_INRAE=5.0
NC_035094.1	48329107	.	G	T	.	.	MAF_USDA=1.639
NC_035094.1	48329109	.	G	A	.	.	MAF_USDA=2.459
NC_035094.1	48329110	.	A	G	.	.	MAF_USDA=20.0
NC_035094.1	48329133	.	C	A	.	.	MAF_USDA=43.75
NC_035094.1	48329143	.	A	C	.	.	MAF_USDA=37.5
NC_035094.1	48329145	.	G	A	.	.	MAF_USDA=45.833
NC_035094.1	48329150	.	A	T	.	.	MAF_USDA=2.459
NC_035094.1	48329151	.	T	G	.	.	MAF_USDA=47.917
NC_035094.1	48329181	.	T	G	.	.	MAF_USDA=7.377
NC_035094.1	48329195	.	T	G	.	.	MAF_INRAE=10.526
NC_035094.1	48329211	.	G	A	.	.	MAF_INRAE=21.519;MAF_USDA=7.377
NC_035094.1	48329272	.	C	T	.	.	MAF_USDA=10.417
NC_035094.1	48329313	.	T	A	.	.	MAF_INRAE=5.833;MAF_USDA=6.557
NC_035094.1	48329368	.	G	T	.	.	MAF_USDA=2.083
NC_035094.1	48329384	.	G	T	.	.	MAF_INRAE=43.038;MAF_USDA=24.706
NC_035094.1	48329430	.	C	G	.	.	MAF_USDA=1.639
NC_035094.1	48329465	.	C	G	.	.	MAF_USDA=1.639
NC_035094.1	48329488	.	A	G	.	.	MAF_INRAE=16.456
NC_035094.1	48329533	.	C	G	.	.	MAF_USDA=3.529
NC_035094.1	48329538	.	G	A	.	.	MAF_INRAE=42.405;MAF_USDA=22.353
NC_035094.1	48329589	.	G	A	.	.	MAF_INRAE=42.405;MAF_USDA=22.941
NC_035094.1	48329592	.	T	G	.	.	MAF_INRAE=35.0;MAF_USDA=44.706
NC_035094.1	48329640	.	G	T	.	.	MAF_USDA=4.098
NC_035094.1	48329641	.	A	G	.	.	MAF_USDA=4.098
NC_035094.1	48329666	.	A	T	.	.	MAF_INRAE=4.167;MAF_USDA=4.098
NC_035094.1	48329669	.	C	A	.	.	MAF_USDA=1.639
NC_035094.1	48329709	.	C	T	.	.	MAF_USDA=4.098
NC_035094.1	48329718	.	G	T	.	.	MAF_INRAE=6.667;MAF_USDA=10.656
NC_035094.1	48329736	.	A	G	.	.	MAF_INRAE=43.038;MAF_USDA=24.118
NC_035094.1	48329758	.	C	T	.	.	MAF_INRAE=43.038;MAF_USDA=24.706
NC_035094.1	48329777	.	G	A	.	.	MAF_INRAE=37.975;MAF_USDA=11.176
NC_035094.1	48329810	.	G	T	.	.	MAF_USDA=3.279
NC_035094.1	48329822	.	G	A	.	.	MAF_INRAE=26.316
NC_035094.1	48329839	.	C	T	.	.	MAF_INRAE=17.722;MAF_USDA=1.639
NC_035094.1	48329916	.	A	G	.	.	MAF_INRAE=33.333
NC_035094.1	48329938	.	C	T	.	.	MAF_INRAE=5.833;MAF_USDA=6.557
NC_035094.1	48329960	.	G	T	.	.	MAF_INRAE=6.962
NC_035094.1	48329966	.	G	A	.	.	MAF_INRAE=41.772;MAF_USDA=22.353
NC_035094.1	48330012	.	G	A	.	.	MAF_USDA=4.098
NC_035094.1	48330090	.	G	A	.	.	MAF_INRAE=6.962
NC_035094.1	48330227	.	G	C	.	.	MAF_USDA=4.098
NC_035094.1	48330233	.	G	A	.	.	MAF_USDA=10.417
NC_035094.1	48330236	.	G	A	.	.	MAF_USDA=4.098
NC_035094.1	48330309	.	T	C	.	.	MAF_INRAE=26.667;MAF_USDA=24.706
NC_035094.1	48330312	.	G	A	.	.	MAF_INRAE=33.333;MAF_USDA=27.049
NC_035094.1	48330335	.	G	A	.	.	MAF_INRAE=3.333;MAF_USDA=32.353
NC_035094.1	48330371	.	T	G	.	.	MAF_INRAE=26.667;MAF_USDA=24.118
NC_035094.1	48330406	.	A	G	.	.	MAF_INRAE=25.833;MAF_USDA=21.765
NC_035094.1	48330425	.	C	T	.	.	MAF_USDA=3.333
NC_035094.1	48330438	.	A	C	.	.	MAF_INRAE=26.667;MAF_USDA=21.765
NC_035094.1	48330502	.	G	T	.	.	MAF_USDA=2.459
NC_035094.1	48330597	.	A	G	.	.	MAF_USDA=23.529
NC_035094.1	48330608	.	G	A	.	.	MAF_USDA=20.0
NC_035094.1	48330619	.	C	T	.	.	MAF_USDA=1.639
NC_035094.1	48330642	.	T	A	.	.	MAF_USDA=8.333
NC_035094.1	48330654	.	T	A	.	.	MAF_USDA=2.083
NC_035094.1	48330663	.	A	T	.	.	MAF_USDA=5.738
NC_035094.1	48330701	.	A	T	.	.	MAF_USDA=11.176
NC_035094.1	48330817	.	G	C	.	.	MAF_USDA=19.412
NC_035094.1	48330819	.	A	C	.	.	MAF_USDA=42.353
NC_035094.1	48330821	.	G	A	.	.	MAF_USDA=19.412
NC_035094.1	48330824	.	T	C	.	.	MAF_USDA=41.765
NC_035094.1	48330826	.	G	A	.	.	MAF_USDA=42.353
NC_035094.1	48330853	.	G	A	.	.	MAF_INRAE=9.167;MAF_USDA=6.557
NC_035094.1	48330939	.	T	G	.	.	MAF_INRAE=26.667;MAF_USDA=24.706
NC_035094.1	48330941	.	G	A	.	.	MAF_INRAE=26.667;MAF_USDA=24.706
NC_035094.1	48330954	.	T	C	.	.	MAF_INRAE=26.667;MAF_USDA=24.706
NC_035094.1	48330960	.	C	T	.	.	MAF_INRAE=34.167;MAF_USDA=25.41
NC_035094.1	48331000	.	C	G	.	.	MAF_INRAE=35.833;MAF_USDA=18.824
NC_035094.1	48331107	.	G	A	.	.	MAF_USDA=4.167
NC_035094.1	48331110	.	A	T	.	.	MAF_INRAE=34.167;MAF_USDA=29.661
NC_035094.1	48331132	.	T	C	.	.	MAF_INRAE=39.167;MAF_USDA=45.294
NC_035094.1	48331169	.	G	A	.	.	MAF_USDA=1.176
NC_035094.1	48331209	.	G	A	.	.	MAF_INRAE=8.333;MAF_USDA=6.667
NC_035094.1	48331217	.	G	A	.	.	MAF_USDA=24.706
NC_035094.1	48331281	.	A	C	.	.	MAF_USDA=11.176
NC_035094.1	48331300	.	G	C	.	.	MAF_USDA=3.279
NC_035094.1	48331327	.	T	G	.	.	MAF_INRAE=3.797;MAF_USDA=31.765
NC_035094.1	48331344	.	G	C	.	.	MAF_INRAE=32.278;MAF_USDA=47.059
NC_035094.1	48331346	.	G	T	.	.	MAF_INRAE=35.0;MAF_USDA=22.353
NC_035094.1	48331362	.	G	T	.	.	MAF_USDA=3.279
NC_035094.1	48331371	.	G	T	.	.	MAF_USDA=2.459
NC_035094.1	48331396	.	T	C	.	.	MAF_INRAE=43.038;MAF_USDA=25.882
NC_035094.1	48331432	.	T	G	.	.	MAF_INRAE=3.797;MAF_USDA=33.529
NC_035094.1	48331469	.	G	A	.	.	MAF_USDA=3.279
NC_035094.1	48331495	.	G	A	.	.	MAF_INRAE=6.667;MAF_USDA=7.377
NC_035094.1	48331511	.	T	A	.	.	MAF_INRAE=43.038;MAF_USDA=22.941
NC_035094.1	48331577	.	A	G	.	.	MAF_USDA=8.333
NC_035094.1	48331581	.	C	A	.	.	MAF_USDA=1.176
NC_035094.1	48331589	.	G	T	.	.	MAF_INRAE=5.0;MAF_USDA=1.639
NC_035094.1	48331614	.	A	G	.	.	MAF_INRAE=43.038;MAF_USDA=28.824
NC_035094.1	48331619	.	C	T	.	.	MAF_USDA=3.279
NC_035094.1	48331626	.	C	T	.	.	MAF_USDA=6.557
NC_035094.1	48331634	.	C	G	.	.	MAF_USDA=9.836
NC_035094.1	48331644	.	G	A	.	.	MAF_USDA=7.377
NC_035094.1	48331647	.	ACAGGAC	ACAGGAT	.	.	MAF_USDA=20.833
NC_035094.1	48331653	.	C	T	.	.	MAF_INRAE=36.076
NC_035094.1	48331688	.	C	T	.	.	MAF_USDA=2.459
NC_035094.1	48331706	.	G	A	.	.	MAF_USDA=6.557
NC_035094.1	48331721	.	G	A	.	.	MAF_USDA=7.377
NC_035094.1	48331763	.	G	A	.	.	MAF_USDA=5.738
NC_035094.1	48331769	.	T	C	.	.	MAF_INRAE=43.038;MAF_USDA=25.882
NC_035094.1	48331770	.	A	G	.	.	MAF_USDA=5.738
NC_035094.1	48331794	.	C	T	.	.	MAF_INRAE=10.526
NC_035094.1	48331811	.	C	A	.	.	MAF_USDA=8.197
NC_035094.1	48331814	.	A	T	.	.	MAF_USDA=9.836
NC_035094.1	48331837	.	G	A	.	.	MAF_INRAE=43.671;MAF_USDA=22.941
NC_035094.1	48331864	.	T	A	.	.	MAF_INRAE=43.038;MAF_USDA=22.941
NC_035094.1	48331882	.	G	A	.	.	MAF_INRAE=3.165;MAF_USDA=4.098
NC_035094.1	48331893	.	A	G	.	.	MAF_USDA=3.279
NC_035094.1	48331915	.	G	A	.	.	MAF_USDA=2.083
NC_035094.1	48331953	.	G	A	.	.	MAF_INRAE=31.579;MAF_USDA=22.941
NC_035094.1	48332001	.	G	A	.	.	MAF_USDA=2.459
NC_035094.1	48332048	.	A	C	.	.	MAF_INRAE=20.886;MAF_USDA=12.5
NC_035094.1	48332058	.	C	T	.	.	MAF_USDA=2.459
NC_035094.1	48332060	.	T	C	.	.	MAF_INRAE=23.418
NC_035094.1	48332107	.	T	C	.	.	MAF_USDA=1.667
NC_035094.1	48332122	.	G	A	.	.	MAF_INRAE=16.456
NC_035094.1	48332236	.	A	T	.	.	MAF_INRAE=31.579;MAF_USDA=11.765
NC_035094.1	48332267	.	A	C	.	.	MAF_USDA=1.639
NC_035094.1	48332360	.	A	G	.	.	MAF_USDA=1.639
NC_035094.1	48332385	.	A	G	.	.	MAF_INRAE=24.684;MAF_USDA=24.59
NC_035094.1	48332392	.	A	G	.	.	MAF_INRAE=24.684;MAF_USDA=25.41
NC_035094.1	48332411	.	T	A	.	.	MAF_USDA=3.279
NC_035094.1	48332421	.	C	T	.	.	MAF_USDA=2.083
NC_035094.1	48332480	.	G	T	.	.	MAF_USDA=2.083
NC_035094.1	48332507	.	C	A	.	.	MAF_USDA=4.762
NC_035094.1	48332588	.	C	T	.	.	MAF_INRAE=4.167
NC_035094.1	48332620	.	G	A	.	.	MAF_INRAE=6.667;MAF_USDA=7.5
NC_035094.1	48332623	.	C	T	.	.	MAF_INRAE=42.405;MAF_USDA=22.619
NC_035094.1	48332627	.	G	A	.	.	MAF_INRAE=34.167;MAF_USDA=26.19
NC_035094.1	48332648	.	C	G	.	.	MAF_USDA=3.571
NC_035094.1	48332661	.	A	T	.	.	MAF_USDA=1.667
NC_035094.1	48332788	.	A	G	.	.	MAF_USDA=1.667
NC_035094.1	48332805	.	C	T	.	.	MAF_INRAE=43.038;MAF_USDA=22.619
NC_035094.1	48332833	.	T	G	.	.	MAF_INRAE=24.684;MAF_USDA=25.0
NC_035094.1	48332835	.	G	T	.	.	MAF_INRAE=20.253;MAF_USDA=10.119
NC_035094.1	48332840	.	G	T	.	.	MAF_USDA=3.333
NC_035094.1	48332845	.	G	T	.	.	MAF_INRAE=21.519;MAF_USDA=8.333
NC_035094.1	48332906	.	A	T	.	.	MAF_USDA=1.667
NC_035094.1	48333015	.	C	A	.	.	MAF_INRAE=43.038;MAF_USDA=23.78
NC_035094.1	48333051	.	A	G	.	.	MAF_INRAE=41.772;MAF_USDA=26.19
NC_035094.1	48333059	.	A	G	.	.	MAF_INRAE=41.139;MAF_USDA=26.19
NC_035094.1	48333090	.	C	T	.	.	MAF_USDA=1.667
NC_035094.1	48333110	.	G	A	.	.	MAF_USDA=3.333
NC_035094.1	48333142	.	A	C	.	.	MAF_INRAE=17.722;MAF_USDA=1.667
NC_035094.1	48333169	.	C	A	.	.	MAF_INRAE=6.667;MAF_USDA=7.5
NC_035094.1	48333401	.	T	C	.	.	MAF_INRAE=43.038;MAF_USDA=26.19
NC_035094.1	48333408	.	A	T	.	.	MAF_INRAE=3.333
NC_035094.1	48333418	.	G	C	.	.	MAF_USDA=8.333
NC_035094.1	48333423	.	T	G	.	.	MAF_INRAE=43.038;MAF_USDA=26.19
NC_035094.1	48333424	.	C	T	.	.	MAF_USDA=3.333
NC_035094.1	48333435	.	G	T	.	.	MAF_USDA=5.0
NC_035094.1	48333503	.	T	A	.	.	MAF_USDA=5.833
NC_035094.1	48333514	.	G	A	.	.	MAF_USDA=4.167
NC_035094.1	48333543	.	A	G	.	.	MAF_USDA=3.333
NC_035094.1	48333568	.	C	T	.	.	MAF_INRAE=6.667;MAF_USDA=6.667
NC_035094.1	48333602	.	G	T	.	.	MAF_USDA=1.667
NC_035094.1	48333605	.	A	G	.	.	MAF_USDA=1.667
NC_035094.1	48333612	.	G	C	.	.	MAF_INRAE=20.253;MAF_USDA=5.0
NC_035094.1	48333739	.	C	T	.	.	MAF_USDA=1.667
NC_035094.1	48333748	.	G	A	.	.	MAF_INRAE=43.038;MAF_USDA=26.19
NC_035094.1	48333759	.	G	A	.	.	MAF_INRAE=37.975;MAF_USDA=17.857
NC_035094.1	48333776	.	A	C	.	.	MAF_INRAE=43.038;MAF_USDA=25.595
NC_035094.1	48333824	.	A	G	.	.	MAF_USDA=4.167
NC_035094.1	48333836	.	T	G	.	.	MAF_INRAE=33.544;MAF_USDA=42.857
NC_035094.1	48333847	.	T	G	.	.	MAF_USDA=4.167
NC_035094.1	48333866	.	G	T	.	.	MAF_USDA=2.5
NC_035094.1	48333896	.	A	C	.	.	MAF_INRAE=34.81;MAF_USDA=47.024
NC_035094.1	48333906	.	G	C	.	.	MAF_INRAE=24.051;MAF_USDA=25.0
NC_035094.1	48333912	.	C	T	.	.	MAF_USDA=3.333
NC_035094.1	48333925	.	T	C	.	.	MAF_INRAE=6.667;MAF_USDA=6.667
NC_035094.1	48333957	.	T	G	.	.	MAF_INRAE=32.911;MAF_USDA=44.118
NC_035094.1	48333962	.	A	T	.	.	MAF_INRAE=43.038;MAF_USDA=25.294
NC_035094.1	48333964	.	G	A	.	.	MAF_USDA=2.083
NC_035094.1	48333989	.	C	T	.	.	MAF_USDA=1.639
NC_035094.1	48334005	.	A	T	.	.	MAF_USDA=1.639
NC_035094.1	48334037	.	A	G	.	.	MAF_INRAE=6.667
NC_035094.1	48334057	.	C	T	.	.	MAF_USDA=2.459
NC_035094.1	48334102	.	T	C	.	.	MAF_USDA=3.279
NC_035094.1	48334130	.	C	A	.	.	MAF_INRAE=24.684;MAF_USDA=26.23
NC_035094.1	48334177	.	G	T	.	.	MAF_INRAE=30.833
NC_035094.1	48334217	.	T	G	.	.	MAF_INRAE=27.848;MAF_USDA=21.176
NC_035094.1	48334262	.	T	A	.	.	MAF_USDA=6.557
NC_035094.1	48334400	.	T	G	.	.	MAF_INRAE=27.848;MAF_USDA=20.0
NC_035094.1	48334470	.	G	A	.	.	MAF_USDA=3.279
NC_035094.1	48334501	.	G	A	.	.	MAF_INRAE=24.684;MAF_USDA=26.23
NC_035094.1	48334529	.	G	A	.	.	MAF_USDA=3.279
NC_035094.1	48334576	.	C	A	.	.	MAF_USDA=10.417
NC_035094.1	48334643	.	T	A	.	.	MAF_INRAE=6.667;MAF_USDA=5.738
NC_035094.1	48334663	.	T	C	.	.	MAF_INRAE=27.848;MAF_USDA=18.824
NC_035094.1	48334727	.	G	C	.	.	MAF_INRAE=24.684;MAF_USDA=27.049
NC_035094.1	48334729	.	G	A	.	.	MAF_INRAE=37.975;MAF_USDA=14.118
NC_035094.1	48334761	.	T	G	.	.	MAF_INRAE=37.975;MAF_USDA=14.706
NC_035094.1	48334849	.	T	G	.	.	MAF_USDA=3.279
NC_035094.1	48334880	.	T	G	.	.	MAF_INRAE=37.975;MAF_USDA=14.706
NC_035094.1	48334887	.	C	T	.	.	MAF_INRAE=43.038;MAF_USDA=25.294
NC_035094.1	48334888	.	G	A	.	.	MAF_USDA=4.918
NC_035094.1	48334907	.	C	A	.	.	MAF_INRAE=10.833
NC_035094.1	48334930	.	G	A	.	.	MAF_INRAE=6.667
NC_035094.1	48334947	.	G	A	.	.	MAF_INRAE=42.405;MAF_USDA=22.353
NC_035094.1	48334977	.	G	A	.	.	MAF_INRAE=6.667;MAF_USDA=6.557
NC_035094.1	48334984	.	T	C	.	.	MAF_INRAE=37.342;MAF_USDA=11.765
NC_035094.1	48335005	.	C	T	.	.	MAF_USDA=12.5
NC_035094.1	48335007	.	A	C	.	.	MAF_INRAE=42.405;MAF_USDA=25.294
NC_035094.1	48335013	.	C	T	.	.	MAF_INRAE=42.405;MAF_USDA=22.353
NC_035094.1	48335062	.	G	T	.	.	MAF_INRAE=20.886;MAF_USDA=13.529
NC_035094.1	48335103	.	T	C	.	.	MAF_USDA=1.639
NC_035094.1	48335117	.	A	T	.	.	MAF_USDA=1.639
NC_035094.1	48335125	.	T	C	.	.	MAF_USDA=1.765
NC_035094.1	48335128	.	A	G	.	.	MAF_INRAE=6.667;MAF_USDA=6.557
NC_035094.1	48335143	.	G	T	.	.	MAF_INRAE=42.405;MAF_USDA=22.941
NC_035094.1	48335181	.	T	G	.	.	MAF_USDA=3.279
NC_035094.1	48335282	.	T	G	.	.	MAF_USDA=3.529
NC_035094.1	48335288	.	C	T	.	.	MAF_INRAE=4.167;MAF_USDA=4.098
NC_035094.1	48335302	.	G	C	.	.	MAF_INRAE=43.038;MAF_USDA=25.294
NC_035094.1	48335326	.	G	T	.	.	MAF_USDA=4.098
NC_035094.1	48335333	.	C	A	.	.	MAF_USDA=4.706
NC_035094.1	48335360	.	C	A	.	.	MAF_INRAE=27.215;MAF_USDA=20.0
NC_035094.1	48335430	.	G	A	.	.	MAF_INRAE=32.911;MAF_USDA=41.765
NC_035094.1	48335473	.	G	A	.	.	MAF_USDA=4.706
NC_035094.1	48335491	.	A	T	.	.	MAF_USDA=1.765
NC_035094.1	48335499	.	T	C	.	.	MAF_USDA=1.639
NC_035094.1	48335556	.	A	C	.	.	MAF_INRAE=37.342;MAF_USDA=13.529
NC_035094.1	48335566	.	T	G	.	.	MAF_INRAE=32.911;MAF_USDA=43.529
NC_035094.1	48335643	.	T	C	.	.	MAF_INRAE=24.684;MAF_USDA=25.833
NC_035094.1	48335674	.	A	G	.	.	MAF_INRAE=6.667;MAF_USDA=11.765
NC_035094.1	48335721	.	G	A	.	.	MAF_INRAE=32.278;MAF_USDA=41.765
NC_035094.1	48335809	.	A	T	.	.	MAF_USDA=4.098
NC_035094.1	48335894	.	A	C	.	.	MAF_USDA=3.279
NC_035094.1	48335985	.	G	T	.	.	MAF_USDA=1.639
NC_035094.1	48336024	.	C	T	.	.	MAF_INRAE=37.342;MAF_USDA=14.706
NC_035094.1	48336027	.	G	A	.	.	MAF_USDA=6.25
NC_035094.1	48336088	.	G	A	.	.	MAF_INRAE=20.886;MAF_USDA=27.869
NC_035094.1	48336098	.	G	T	.	.	MAF_USDA=2.083
NC_035094.1	48336103	.	C	T	.	.	MAF_USDA=2.459
NC_035094.1	48336218	.	A	G	.	.	MAF_USDA=4.098
NC_035094.1	48336232	.	A	C	.	.	MAF_INRAE=14.557;MAF_USDA=4.098
NC_035094.1	48336289	.	A	T	.	.	MAF_INRAE=37.342;MAF_USDA=14.706
NC_035094.1	48336306	.	C	T	.	.	MAF_USDA=4.918
NC_035094.1	48336326	.	C	A	.	.	MAF_USDA=2.459
NC_035094.1	48336328	.	C	A	.	.	MAF_USDA=4.098
NC_035094.1	48336336	.	G	A	.	.	MAF_INRAE=28.481;MAF_USDA=20.0
NC_035094.1	48336351	.	C	A	.	.	MAF_USDA=1.639
NC_035094.1	48336355	.	T	C	.	.	MAF_INRAE=4.167
NC_035094.1	48336388	.	C	T	.	.	MAF_INRAE=39.241;MAF_USDA=37.647
NC_035094.1	48336414	.	T	A	.	.	MAF_USDA=4.098
NC_035094.1	48336549	.	TAAAAAAT	TAAAAAAA	.	.	MAF_USDA=20.833
NC_035094.1	48336556	.	T	A	.	.	MAF_INRAE=28.333
NC_035094.1	48336573	.	A	G	.	.	MAF_USDA=1.639
NC_035094.1	48336580	.	A	T	.	.	MAF_INRAE=27.215;MAF_USDA=47.647
NC_035094.1	48336591	.	C	A	.	.	MAF_INRAE=42.405;MAF_USDA=35.882
NC_035094.1	48336650	.	G	A	.	.	MAF_INRAE=41.139;MAF_USDA=22.353
NC_035094.1	48336656	.	G	T	.	.	MAF_INRAE=20.886;MAF_USDA=15.574
NC_035094.1	48336667	.	G	C	.	.	MAF_USDA=2.459
NC_035094.1	48336670	.	C	T	.	.	MAF_INRAE=20.886;MAF_USDA=15.574
NC_035094.1	48336728	.	A	C	.	.	MAF_USDA=3.279
NC_035094.1	48336776	.	T	C	.	.	MAF_INRAE=37.975;MAF_USDA=10.588
NC_035094.1	48336863	.	A	T	.	.	MAF_INRAE=28.333;MAF_USDA=13.69
NC_035094.1	48336876	.	C	T	.	.	MAF_USDA=1.667
NC_035094.1	48336891	.	T	C	.	.	MAF_INRAE=39.873;MAF_USDA=44.643
NC_035094.1	48336903	.	T	G	.	.	MAF_INRAE=44.167
NC_035094.1	48336928	.	G	A	.	.	MAF_INRAE=38.608;MAF_USDA=11.176
NC_035094.1	48337000	.	T	A	.	.	MAF_INRAE=37.975;MAF_USDA=13.529
NC_035094.1	48337008	.	G	A	.	.	MAF_USDA=3.279
NC_035094.1	48337055	.	T	C	.	.	MAF_USDA=3.279
NC_035094.1	48337079	.	G	T	.	.	MAF_INRAE=5.263
NC_035094.1	48337114	.	A	G	.	.	MAF_USDA=3.279
NC_035094.1	48337116	.	C	G	.	.	MAF_USDA=4.098
NC_035094.1	48337170	.	A	G	.	.	MAF_INRAE=38.608;MAF_USDA=42.623
NC_035094.1	48337219	.	T	C	.	.	MAF_INRAE=19.62
NC_035094.1	48337299	.	T	C	.	.	MAF_INRAE=21.519;MAF_USDA=37.647
NC_035094.1	48337315	.	G	A	.	.	MAF_INRAE=6.667;MAF_USDA=8.235
NC_035094.1	48337316	.	C	T	.	.	MAF_USDA=2.083
NC_035094.1	48337340	.	C	T	.	.	MAF_USDA=9.836
NC_035094.1	48337404	.	T	G	.	.	MAF_INRAE=6.329;MAF_USDA=3.529
NC_035094.1	48337424	.	T	A	.	.	MAF_USDA=2.459
NC_035094.1	48337454	.	T	C	.	.	MAF_INRAE=39.241;MAF_USDA=42.353
NC_035094.1	48337465	.	C	T	.	.	MAF_USDA=1.639
NC_035094.1	48337500	.	T	C	.	.	MAF_INRAE=41.139;MAF_USDA=47.647
NC_035094.1	48337513	.	T	C	.	.	MAF_INRAE=37.975;MAF_USDA=9.412
NC_035094.1	48337543	.	G	C	.	.	MAF_INRAE=41.139
NC_035094.1	48337557	.	C	G	.	.	MAF_USDA=1.176
NC_035094.1	48337558	.	A	C	.	.	MAF_USDA=2.459
NC_035094.1	48337619	.	A	C	.	.	MAF_INRAE=36.709;MAF_USDA=10.0
NC_035094.1	48337664	.	A	T	.	.	MAF_USDA=1.639
NC_035094.1	48337701	.	G	T	.	.	MAF_INRAE=40.506;MAF_USDA=42.941
NC_035094.1	48337714	.	A	G	.	.	MAF_USDA=19.412
NC_035094.1	48337751	.	A	G	.	.	MAF_USDA=1.176
NC_035094.1	48337754	.	T	C	.	.	MAF_USDA=1.176
NC_035094.1	48337825	.	A	G	.	.	MAF_INRAE=37.975;MAF_USDA=10.0
NC_035094.1	48337862	.	C	G	.	.	MAF_INRAE=24.684;MAF_USDA=15.882
NC_035094.1	48337863	.	C	T	.	.	MAF_INRAE=30.833;MAF_USDA=15.882
NC_035094.1	48337919	.	T	A	.	.	MAF_USDA=1.639
NC_035094.1	48337931	.	G	A	.	.	MAF_USDA=2.459
NC_035094.1	48338042	.	G	A	.	.	MAF_USDA=4.098
NC_035094.1	48338047	.	T	C	.	.	MAF_USDA=22.941
NC_035094.1	48338110	.	A	T	.	.	MAF_INRAE=6.667
NC_035094.1	48338121	.	G	A	.	.	MAF_INRAE=49.367;MAF_USDA=21.765
NC_035094.1	48338148	.	T	G	.	.	MAF_INRAE=41.139;MAF_USDA=44.048
NC_035094.1	48338192	.	C	T	.	.	MAF_USDA=4.918
NC_035094.1	48338276	.	C	T	.	.	MAF_USDA=4.098
NC_035094.1	48338405	.	C	T	.	.	MAF_USDA=10.417
NC_035094.1	48338468	.	A	T,*	.	.	MAF_INRAE=5.263
NC_035094.1	48338564	.	G	T	.	.	MAF_USDA=3.279
NC_035094.1	48338640	.	C	T	.	.	MAF_USDA=5.882
NC_035094.1	48338664	.	G	C	.	.	MAF_USDA=2.083
NC_035094.1	48338672	.	T	C	.	.	MAF_INRAE=20.886;MAF_USDA=43.529
NC_035094.1	48338711	.	A	T	.	.	MAF_USDA=2.083
NC_035094.1	48338728	.	A	C	.	.	MAF_USDA=4.098
NC_035094.1	48338730	.	C	T	.	.	MAF_USDA=4.098
NC_035094.1	48338775	.	T	A	.	.	MAF_INRAE=21.519;MAF_USDA=40.0
NC_035094.1	48338812	.	T	A	.	.	MAF_INRAE=39.873;MAF_USDA=43.529
NC_035094.1	48338819	.	A	C	.	.	MAF_INRAE=39.873;MAF_USDA=43.529
NC_035094.1	48338865	.	C	A	.	.	MAF_USDA=2.459
NC_035094.1	48338871	.	T	C	.	.	MAF_USDA=10.588
NC_035094.1	48338948	.	A	G	.	.	MAF_INRAE=17.722;MAF_USDA=5.357
NC_035094.1	48338987	.	A	C	.	.	MAF_USDA=2.083
NC_035094.1	48338991	.	G	A	.	.	MAF_USDA=3.279
NC_035094.1	48339053	.	G	T	.	.	MAF_USDA=4.167
NC_035094.1	48339057	.	C	T	.	.	MAF_INRAE=47.468;MAF_USDA=29.412
NC_035094.1	48339087	.	G	A	.	.	MAF_USDA=14.583
NC_035094.1	48339108	.	A	C	.	.	MAF_INRAE=1.667
NC_035094.1	48339127	.	C	A	.	.	MAF_USDA=2.083
NC_035094.1	48339152	.	G	T	.	.	MAF_USDA=5.294
NC_035094.1	48339221	.	G	A	.	.	MAF_USDA=1.667
NC_035094.1	48339222	.	C	T	.	.	MAF_USDA=6.667
NC_035094.1	48339225	.	C	G	.	.	MAF_USDA=1.786
NC_035094.1	48339232	.	C	G	.	.	MAF_USDA=1.695
NC_035094.1	48339246	.	G	A	.	.	MAF_INRAE=26.667
NC_035094.1	48339319	.	G	A	.	.	MAF_INRAE=2.5
NC_035094.1	48339328	.	G	C	.	.	MAF_INRAE=5.696;MAF_USDA=10.417
NC_035094.1	48339333	.	C	G	.	.	MAF_USDA=5.294
NC_035094.1	48339345	.	T	C	.	.	MAF_USDA=9.836
NC_035094.1	48339375	.	T	C	.	.	MAF_INRAE=15.0
NC_035094.1	48339377	.	A	G	.	.	MAF_USDA=26.471
NC_035094.1	48339378	.	T	C	.	.	MAF_INRAE=15.0
NC_035094.1	48339389	.	A	G	.	.	MAF_INRAE=20.253;MAF_USDA=4.918
NC_035094.1	48339410	.	G	T	.	.	MAF_INRAE=49.167;MAF_USDA=45.294
NC_035094.1	48339441	.	T	C	.	.	MAF_INRAE=36.667;MAF_USDA=37.059
NC_035094.1	48339512	.	C	T	.	.	MAF_INRAE=45.833;MAF_USDA=40.0
NC_035094.1	48339519	.	C	G	.	.	MAF_INRAE=2.5
NC_035094.1	48339520	.	G	T	.	.	MAF_INRAE=11.667;MAF_USDA=10.417
NC_035094.1	48339521	.	T	A	.	.	MAF_INRAE=11.667;MAF_USDA=5.294
NC_035094.1	48339534	.	T	C	.	.	MAF_USDA=14.706
NC_035094.1	48339574	.	T	G	.	.	MAF_INRAE=5.0
NC_035094.1	48339575	.	A	T	.	.	MAF_USDA=4.098
NC_035094.1	48339580	.	G	T	.	.	MAF_USDA=2.459
NC_035094.1	48339590	.	C	G	.	.	MAF_INRAE=22.785
NC_035094.1	48339592	.	C	T	.	.	MAF_INRAE=5.833
NC_035094.1	48339625	.	G	A	.	.	MAF_INRAE=1.667
NC_035094.1	48339662	.	A	G	.	.	MAF_USDA=4.098
NC_035094.1	48339673	.	T	C	.	.	MAF_INRAE=17.722;MAF_USDA=18.235
NC_035094.1	48339675	.	G	A	.	.	MAF_USDA=4.098
NC_035094.1	48339683	.	A	T	.	.	MAF_INRAE=6.962;MAF_USDA=10.417
NC_035094.1	48339693	.	G	T	.	.	MAF_INRAE=44.937;MAF_USDA=24.118
NC_035094.1	48339700	.	T	G	.	.	MAF_USDA=5.738
NC_035094.1	48339764	.	C	A	.	.	MAF_USDA=4.098
NC_035094.1	48339796	.	CAAAAAAA	CAAAAAAG	.	.	MAF_USDA=45.833
NC_035094.1	48339803	.	A	G	.	.	MAF_INRAE=38.608;MAF_USDA=40.678
NC_035094.1	48339819	.	A	G	.	.	MAF_USDA=8.333
NC_035094.1	48339836	.	T	G	.	.	MAF_INRAE=15.823;MAF_USDA=14.706
NC_035094.1	48339839	.	C	T	.	.	MAF_USDA=1.639
NC_035094.1	48339856	.	A	T	.	.	MAF_USDA=1.639
NC_035094.1	48339859	.	T	G	.	.	MAF_USDA=7.647
NC_035094.1	48339887	.	C	T	.	.	MAF_INRAE=47.368;MAF_USDA=28.824
NC_035094.1	48339905	.	A	G	.	.	MAF_USDA=3.279
NC_035094.1	48339938	.	T	C	.	.	MAF_INRAE=4.167;MAF_USDA=3.279
NC_035094.1	48339973	.	C	T	.	.	MAF_INRAE=17.722;MAF_USDA=13.529
NC_035094.1	48340013	.	T	A	.	.	MAF_USDA=8.333
NC_035094.1	48340017	.	C	A	.	.	MAF_USDA=2.459
NC_035094.1	48340035	.	T	G	.	.	MAF_USDA=8.235
NC_035094.1	48340066	.	C	A	.	.	MAF_USDA=11.765
NC_035094.1	48340076	.	G	A	.	.	MAF_USDA=41.765
NC_035094.1	48340077	.	T	C	.	.	MAF_USDA=41.765
NC_035094.1	48340078	.	T	G	.	.	MAF_USDA=41.176
NC_035094.1	48340087	.	A	G	.	.	MAF_INRAE=38.608;MAF_USDA=41.765
NC_035094.1	48340111	.	T	G	.	.	MAF_INRAE=15.19
NC_035094.1	48340127	.	G	T	.	.	MAF_USDA=3.279
NC_035094.1	48340196	.	G	A	.	.	MAF_INRAE=18.354;MAF_USDA=13.529
NC_035094.1	48340197	.	C	G	.	.	MAF_INRAE=17.5;MAF_USDA=13.529
NC_035094.1	48340215	.	A	T	.	.	MAF_USDA=33.333
NC_035094.1	48340222	.	T	C	.	.	MAF_USDA=3.448
NC_035094.1	48340223	.	A	T	.	.	MAF_INRAE=38.608;MAF_USDA=30.723
NC_035094.1	48340295	.	A	T	.	.	MAF_INRAE=20.253
NC_035094.1	48340299	.	C	A	.	.	MAF_INRAE=4.167
NC_035094.1	48340310	.	G	T	.	.	MAF_INRAE=38.608
NC_035094.1	48340366	.	G	A	.	.	MAF_USDA=3.279
NC_035094.1	48340380	.	C	T	.	.	MAF_INRAE=4.167
NC_035094.1	48340434	.	C	T	.	.	MAF_USDA=8.333
NC_035094.1	48340489	.	A	G	.	.	MAF_USDA=3.279
NC_035094.1	48340575	.	T	C	.	.	MAF_USDA=3.279
NC_035094.1	48340599	.	G	A	.	.	MAF_INRAE=4.167
NC_035094.1	48340610	.	T	C	.	.	MAF_USDA=4.098
NC_035094.1	48340638	.	G	A	.	.	MAF_INRAE=44.304;MAF_USDA=25.882
NC_035094.1	48340667	.	A	T	.	.	MAF_USDA=1.176
NC_035094.1	48340702	.	C	T	.	.	MAF_USDA=2.459
NC_035094.1	48340715	.	C	T	.	.	MAF_USDA=2.353
NC_035094.1	48340716	.	G	A	.	.	MAF_USDA=3.279
NC_035094.1	48340734	.	A	G	.	.	MAF_USDA=3.279
NC_035094.1	48340790	.	A	G	.	.	MAF_USDA=1.639
NC_035094.1	48340836	.	A	T	.	.	MAF_INRAE=20.253;MAF_USDA=41.765
NC_035094.1	48340860	.	C	A	.	.	MAF_USDA=3.279
NC_035094.1	48340987	.	G	T	.	.	MAF_USDA=2.941
NC_035094.1	48341029	.	T	G	.	.	MAF_INRAE=17.722;MAF_USDA=13.529
NC_035094.1	48341049	.	C	T	.	.	MAF_USDA=11.765
NC_035094.1	48341060	.	C	T	.	.	MAF_INRAE=20.886;MAF_USDA=25.294
NC_035094.1	48341066	.	G	T,A	.	.	MAF_INRAE=5.263
NC_035094.1	48341072	.	A	T	.	.	MAF_INRAE=36.709;MAF_USDA=41.176
NC_035094.1	48341075	.	G	A	.	.	MAF_INRAE=25.833;MAF_USDA=24.706
NC_035094.1	48341080	.	T	A	.	.	MAF_USDA=15.294
NC_035094.1	48341084	.	G	A	.	.	MAF_INRAE=20.886;MAF_USDA=25.882
NC_035094.1	48341089	.	T	A	.	.	MAF_INRAE=20.886;MAF_USDA=25.882
NC_035094.1	48341090	.	C	T	.	.	MAF_INRAE=25.833;MAF_USDA=25.882
NC_035094.1	48341100	.	A	T	.	.	MAF_INRAE=20.886;MAF_USDA=25.882
NC_035094.1	48341135	.	C	A	.	.	MAF_USDA=1.639
NC_035094.1	48341144	.	A	C	.	.	MAF_INRAE=20.886;MAF_USDA=20.833
NC_035094.1	48341152	.	T	C	.	.	MAF_INRAE=20.886;MAF_USDA=27.059
NC_035094.1	48341200	.	G	T	.	.	MAF_USDA=1.639
NC_035094.1	48341202	.	C	A	.	.	MAF_USDA=1.639
NC_035094.1	48341203	.	T	G	.	.	MAF_USDA=1.639
NC_035094.1	48341225	.	C	A	.	.	MAF_INRAE=20.253;MAF_USDA=26.471
NC_035094.1	48341286	.	C	A	.	.	MAF_INRAE=20.253;MAF_USDA=47.647
NC_035094.1	48341289	.	T	G	.	.	MAF_USDA=5.294
NC_035094.1	48341389	.	G	A	.	.	MAF_USDA=4.098
NC_035094.1	48341393	.	T	G	.	.	MAF_INRAE=39.873;MAF_USDA=44.118
NC_035094.1	48341394	.	T	C	.	.	MAF_INRAE=26.667;MAF_USDA=41.176
NC_035094.1	48341464	.	C	T	.	.	MAF_INRAE=38.608;MAF_USDA=41.765
NC_035094.1	48341496	.	C	G	.	.	MAF_INRAE=24.684;MAF_USDA=15.294
NC_035094.1	48341537	.	G	T	.	.	MAF_INRAE=20.253;MAF_USDA=37.059
NC_035094.1	48341602	.	A	G	.	.	MAF_INRAE=20.253;MAF_USDA=41.765
NC_035094.1	48341610	.	T	G	.	.	MAF_INRAE=4.167;MAF_USDA=2.459
NC_035094.1	48341625	.	G	A	.	.	MAF_INRAE=6.667;MAF_USDA=5.738
NC_035094.1	48341661	.	C	T	.	.	MAF_INRAE=24.684;MAF_USDA=16.471
NC_035094.1	48341682	.	A	T	.	.	MAF_INRAE=44.937;MAF_USDA=25.882
NC_035094.1	48341684	.	T	G	.	.	MAF_USDA=4.098
NC_035094.1	48341689	.	A	C	.	.	MAF_INRAE=3.797;MAF_USDA=7.059
NC_035094.1	48341709	.	G	T	.	.	MAF_USDA=4.098
NC_035094.1	48341749	.	T	G	.	.	MAF_INRAE=18.354;MAF_USDA=13.529
NC_035094.1	48341763	.	A	T	.	.	MAF_USDA=3.279
NC_035094.1	48341766	.	T	C	.	.	MAF_INRAE=15.19;MAF_USDA=3.279
NC_035094.1	48341770	.	C	A	.	.	MAF_USDA=3.279
NC_035094.1	48341785	.	G	T	.	.	MAF_USDA=4.918
NC_035094.1	48341833	.	C	T	.	.	MAF_INRAE=8.228;MAF_USDA=11.765
NC_035094.1	48341867	.	T	A	.	.	MAF_USDA=1.639
NC_035094.1	48341869	.	C	T	.	.	MAF_INRAE=18.354;MAF_USDA=31.765
NC_035094.1	48341980	.	G	T	.	.	MAF_USDA=15.294
NC_035094.1	48341994	.	A	G	.	.	MAF_USDA=15.882
NC_035094.1	48342024	.	T	C	.	.	MAF_INRAE=17.722;MAF_USDA=7.647
NC_035094.1	48342034	.	A	T	.	.	MAF_USDA=1.639
NC_035094.1	48342069	.	T	C	.	.	MAF_USDA=3.279
NC_035094.1	48342128	.	T	C	.	.	MAF_INRAE=36.709;MAF_USDA=42.353
NC_035094.1	48342149	.	G	C	.	.	MAF_USDA=4.098
NC_035094.1	48342173	.	C	A	.	.	MAF_INRAE=45.57;MAF_USDA=45.882
NC_035094.1	48342218	.	C	A	.	.	MAF_USDA=18.235
NC_035094.1	48342244	.	C	T	.	.	MAF_USDA=1.639
NC_035094.1	48342249	.	A	C	.	.	MAF_USDA=1.176
NC_035094.1	48342325	.	G	A	.	.	MAF_INRAE=15.823;MAF_USDA=15.882
NC_035094.1	48342360	.	C	A	.	.	MAF_USDA=2.083
NC_035094.1	48342366	.	G	A	.	.	MAF_USDA=3.279
NC_035094.1	48342374	.	C	A	.	.	MAF_INRAE=45.57;MAF_USDA=43.529
NC_035094.1	48342429	.	G	T	.	.	MAF_INRAE=45.57;MAF_USDA=38.824
NC_035094.1	48342443	.	T	C	.	.	MAF_INRAE=45.57;MAF_USDA=41.765
NC_035094.1	48342461	.	T	G	.	.	MAF_USDA=3.279
NC_035094.1	48342508	.	A	G	.	.	MAF_INRAE=45.57;MAF_USDA=24.706
NC_035094.1	48342592	.	G	T	.	.	MAF_USDA=2.083
NC_035094.1	48342596	.	T	G	.	.	MAF_USDA=1.639
NC_035094.1	48342620	.	C	T	.	.	MAF_INRAE=20.253;MAF_USDA=6.557
NC_035094.1	48342625	.	C	T	.	.	MAF_USDA=3.279
NC_035094.1	48342662	.	C	T	.	.	MAF_USDA=1.639
NC_035094.1	48342664	.	G	T	.	.	MAF_USDA=4.098
NC_035094.1	48342674	.	A	G	.	.	MAF_INRAE=19.62;MAF_USDA=5.294
NC_035094.1	48342695	.	C	G	.	.	MAF_USDA=1.639
NC_035094.1	48342704	.	G	A	.	.	MAF_USDA=1.176
NC_035094.1	48342780	.	G	A	.	.	MAF_INRAE=37.975;MAF_USDA=46.471
NC_035094.1	48342848	.	G	A	.	.	MAF_INRAE=17.722;MAF_USDA=5.882
NC_035094.1	48342873	.	G	A	.	.	MAF_INRAE=6.962
NC_035094.1	48342876	.	A	C	.	.	MAF_USDA=5.294
NC_035094.1	48342881	.	G	A	.	.	MAF_INRAE=36.076;MAF_USDA=44.118
NC_035094.1	48342910	.	T	G	.	.	MAF_INRAE=45.57;MAF_USDA=22.941
NC_035094.1	48342968	.	G	A	.	.	MAF_INRAE=20.253;MAF_USDA=11.475
NC_035094.1	48342979	.	T	A	.	.	MAF_INRAE=20.253;MAF_USDA=25.294
NC_035094.1	48343019	.	A	G	.	.	MAF_INRAE=36.709;MAF_USDA=47.059
NC_035094.1	48343021	.	C	A	.	.	MAF_INRAE=40.0;MAF_USDA=47.059
NC_035094.1	48343059	.	T	A	.	.	MAF_USDA=4.098
NC_035094.1	48343060	.	G	T	.	.	MAF_INRAE=46.203;MAF_USDA=24.706
NC_035094.1	48343068	.	T	A	.	.	MAF_INRAE=37.342;MAF_USDA=43.529
NC_035094.1	48343092	.	T	C	.	.	MAF_USDA=4.098
NC_035094.1	48343097	.	A	T	.	.	MAF_USDA=4.098
NC_035094.1	48343126	.	G	C	.	.	MAF_INRAE=45.57;MAF_USDA=25.294
NC_035094.1	48343151	.	G	A	.	.	MAF_INRAE=17.722;MAF_USDA=5.294
NC_035094.1	48343173	.	A	G	.	.	MAF_INRAE=36.709;MAF_USDA=44.706
NC_035094.1	48343225	.	T	C	.	.	MAF_INRAE=40.0;MAF_USDA=48.235
NC_035094.1	48343244	.	G	T	.	.	MAF_INRAE=15.19;MAF_USDA=14.706
NC_035094.1	48343247	.	A	T	.	.	MAF_INRAE=13.333;MAF_USDA=14.706
NC_035094.1	48343290	.	C	A	.	.	MAF_INRAE=24.051;MAF_USDA=14.583
NC_035094.1	48343367	.	C	T	.	.	MAF_USDA=2.459
NC_035094.1	48343380	.	C	A	.	.	MAF_USDA=2.459
NC_035094.1	48343490	.	G	C	.	.	MAF_INRAE=36.076;MAF_USDA=42.941
NC_035094.1	48343507	.	T	G	.	.	MAF_INRAE=36.709;MAF_USDA=42.353
NC_035094.1	48343514	.	T	G	.	.	MAF_USDA=3.279
NC_035094.1	48343518	.	A	T	.	.	MAF_USDA=3.279
NC_035094.1	48343519	.	T	C	.	.	MAF_USDA=4.098
NC_035094.1	48343560	.	A	G	.	.	MAF_INRAE=36.076;MAF_USDA=46.471
NC_035094.1	48343594	.	G	C	.	.	MAF_USDA=14.583
NC_035094.1	48343597	.	A	G	.	.	MAF_USDA=14.583
NC_035094.1	48343663	.	A	C	.	.	MAF_INRAE=36.709;MAF_USDA=50.0
NC_035094.1	48343717	.	T	G	.	.	MAF_INRAE=20.253;MAF_USDA=5.294
NC_035094.1	48343758	.	C	G	.	.	MAF_INRAE=15.823;MAF_USDA=17.059
NC_035094.1	48343831	.	T	C	.	.	MAF_USDA=1.667
NC_035094.1	48343835	.	A	G	.	.	MAF_USDA=1.639
NC_035094.1	48343873	.	G	A	.	.	MAF_INRAE=29.747;MAF_USDA=48.235
NC_035094.1	48343880	.	T	C	.	.	MAF_USDA=2.459
NC_035094.1	48343918	.	C	T	.	.	MAF_INRAE=36.076;MAF_USDA=48.824
NC_035094.1	48343942	.	A	C	.	.	MAF_INRAE=18.354;MAF_USDA=20.588
NC_035094.1	48343977	.	A	T	.	.	MAF_USDA=8.235
NC_035094.1	48343984	.	C	T	.	.	MAF_INRAE=10.127;MAF_USDA=2.459
NC_035094.1	48343994	.	C	T	.	.	MAF_INRAE=36.709;MAF_USDA=45.882
NC_035094.1	48343995	.	G	T	.	.	MAF_USDA=10.417
NC_035094.1	48343996	.	C	T	.	.	MAF_USDA=10.417
NC_035094.1	48344034	.	A	G	.	.	MAF_INRAE=36.076;MAF_USDA=45.294
NC_035094.1	48344127	.	G	A	.	.	MAF_USDA=3.279
NC_035094.1	48344165	.	A	G	.	.	MAF_INRAE=45.57;MAF_USDA=25.882
NC_035094.1	48344167	.	T	C	.	.	MAF_INRAE=43.333;MAF_USDA=25.882
NC_035094.1	48344283	.	G	A	.	.	MAF_USDA=8.929
NC_035094.1	48344286	.	G	T	.	.	MAF_USDA=3.333
NC_035094.1	48344298	.	G	T	.	.	MAF_INRAE=44.937;MAF_USDA=23.81
NC_035094.1	48344305	.	A	G	.	.	MAF_USDA=1.667
NC_035094.1	48344368	.	C	T	.	.	MAF_INRAE=24.051;MAF_USDA=17.262
NC_035094.1	48344397	.	C	G	.	.	MAF_USDA=5.833
NC_035094.1	48344411	.	G	T	.	.	MAF_USDA=4.098
NC_035094.1	48344413	.	C	T	.	.	MAF_USDA=1.765
NC_035094.1	48344418	.	G	A	.	.	MAF_USDA=1.639
NC_035094.1	48344468	.	G	A	.	.	MAF_INRAE=27.848;MAF_USDA=19.412
NC_035094.1	48344508	.	G	A	.	.	MAF_USDA=3.279
NC_035094.1	48344509	.	C	A	.	.	MAF_INRAE=7.595;MAF_USDA=12.941
NC_035094.1	48344517	.	G	A	.	.	MAF_INRAE=3.797;MAF_USDA=10.0
NC_035094.1	48344519	.	A	G	.	.	MAF_USDA=1.639
NC_035094.1	48344523	.	G	A	.	.	MAF_INRAE=20.886;MAF_USDA=17.647
NC_035094.1	48344525	.	T	C	.	.	MAF_USDA=5.738
NC_035094.1	48344533	.	C	T	.	.	MAF_INRAE=20.886;MAF_USDA=20.0
NC_035094.1	48344545	.	C	G	.	.	MAF_USDA=1.639
NC_035094.1	48344550	.	A	G	.	.	MAF_INRAE=1.667
NC_035094.1	48344560	.	C	A	.	.	MAF_INRAE=17.722;MAF_USDA=22.941
NC_035094.1	48344582	.	A	T	.	.	MAF_INRAE=47.468;MAF_USDA=37.059
NC_035094.1	48344603	.	T	A	.	.	MAF_INRAE=27.848;MAF_USDA=27.059
NC_035094.1	48344616	.	G	T	.	.	MAF_INRAE=26.582;MAF_USDA=42.353
NC_035094.1	48344636	.	G	A	.	.	MAF_INRAE=12.025;MAF_USDA=17.059
NC_035094.1	48344657	.	A	T	.	.	MAF_USDA=1.639
NC_035094.1	48344685	.	G	A	.	.	MAF_INRAE=10.526
NC_035094.1	48344690	.	T	C	.	.	MAF_USDA=6.557
NC_035094.1	48344741	.	C	T	.	.	MAF_INRAE=6.962;MAF_USDA=4.118
NC_035094.1	48344763	.	C	G	.	.	MAF_USDA=4.098
NC_035094.1	48344782	.	G	T	.	.	MAF_USDA=3.279
NC_035094.1	48344804	.	A	G	.	.	MAF_USDA=4.098
NC_035094.1	48344805	.	G	C	.	.	MAF_INRAE=20.253;MAF_USDA=7.647
NC_035094.1	48344841	.	T	G	.	.	MAF_INRAE=20.253;MAF_USDA=9.412
NC_035094.1	48344901	.	C	A	.	.	MAF_USDA=3.279
NC_035094.1	48344946	.	C	A	.	.	MAF_USDA=2.459
NC_035094.1	48345033	.	C	G	.	.	MAF_USDA=1.639
NC_035094.1	48345078	.	A	T	.	.	MAF_INRAE=15.0;MAF_USDA=11.176
NC_035094.1	48345088	.	T	G	.	.	MAF_USDA=2.459
NC_035094.1	48345177	.	T	A	.	.	MAF_INRAE=2.532;MAF_USDA=2.941
NC_035094.1	48345205	.	T	C	.	.	MAF_USDA=4.918
NC_035094.1	48345333	.	G	T	.	.	MAF_USDA=3.279
NC_035094.1	48345341	.	C	A	.	.	MAF_USDA=1.176
NC_035094.1	48345353	.	T	G	.	.	MAF_USDA=16.471
NC_035094.1	48345383	.	A	G	.	.	MAF_USDA=1.639
NC_035094.1	48345394	.	A	G	.	.	MAF_USDA=1.176
NC_035094.1	48345408	.	G	A	.	.	MAF_USDA=1.639
NC_035094.1	48345476	.	C	G	.	.	MAF_INRAE=20.253;MAF_USDA=8.824
NC_035094.1	48345530	.	G	A	.	.	MAF_INRAE=19.62;MAF_USDA=4.706
NC_035094.1	48345531	.	T	C	.	.	MAF_USDA=3.279
NC_035094.1	48345609	.	T	G	.	.	MAF_INRAE=20.253;MAF_USDA=14.754
NC_035094.1	48345626	.	A	T	.	.	MAF_USDA=4.098
NC_035094.1	48345863	.	G	A	.	.	MAF_INRAE=20.253;MAF_USDA=4.706
NC_035094.1	48345895	.	C	A	.	.	MAF_INRAE=18.354;MAF_USDA=10.588
NC_035094.1	48346028	.	A	C	.	.	MAF_USDA=12.651
NC_035094.1	48347936	.	A	T	.	.	MAF_INRAE=21.053;MAF_USDA=30.952
NC_035094.1	48348063	.	G	T	.	.	MAF_INRAE=29.114;MAF_USDA=31.765
NC_035094.1	48348092	.	G	A	.	.	MAF_USDA=2.459
NC_035094.1	48348109	.	G	C	.	.	MAF_USDA=1.765
NC_035094.1	48348207	.	T	C	.	.	MAF_USDA=10.588
NC_035094.1	48348283	.	A	G	.	.	MAF_USDA=1.765
NC_035094.1	48348284	.	A	G	.	.	MAF_USDA=1.765
NC_035094.1	48348328	.	A	T	.	.	MAF_USDA=8.197
NC_035094.1	48348452	.	G	T	.	.	MAF_USDA=1.639
NC_035094.1	48348455	.	T	C	.	.	MAF_INRAE=27.215;MAF_USDA=13.529
NC_035094.1	48348471	.	G	C	.	.	MAF_USDA=1.639
NC_035094.1	48348476	.	G	T	.	.	MAF_USDA=14.583
NC_035094.1	48348563	.	T	G	.	.	MAF_USDA=1.765
NC_035094.1	48348592	.	T	G	.	.	MAF_USDA=1.639
NC_035094.1	48348610	.	T	G	.	.	MAF_INRAE=14.167;MAF_USDA=12.5
NC_035094.1	48348623	.	T	A	.	.	MAF_USDA=18.75
NC_035094.1	48348666	.	T	A	.	.	MAF_INRAE=8.861;MAF_USDA=17.059
NC_035094.1	48348670	.	A	C	.	.	MAF_USDA=1.639
NC_035094.1	48348697	.	G	T	.	.	MAF_INRAE=8.861;MAF_USDA=17.059
NC_035094.1	48348749	.	G	A	.	.	MAF_USDA=1.639
NC_035094.1	48348762	.	G	A	.	.	MAF_INRAE=15.789;MAF_USDA=2.353
NC_035094.1	48348766	.	C	T	.	.	MAF_USDA=1.639
NC_035094.1	48348786	.	C	T	.	.	MAF_USDA=3.279
NC_035094.1	48348789	.	T	G	.	.	MAF_INRAE=16.456
NC_035094.1	48348810	.	C	T	.	.	MAF_INRAE=24.051;MAF_USDA=15.294
NC_035094.1	48348820	.	T	C	.	.	MAF_INRAE=24.684;MAF_USDA=36.471
NC_035094.1	48348943	.	A	G	.	.	MAF_USDA=9.836
NC_035094.1	48348949	.	G	A	.	.	MAF_USDA=31.667
NC_035094.1	48348950	.	A	G	.	.	MAF_USDA=10.833
NC_035094.1	48348959	.	A	G	.	.	MAF_USDA=2.5
NC_035094.1	48348987	.	C	G	.	.	MAF_USDA=18.235
NC_035094.1	48348995	.	C	T	.	.	MAF_USDA=16.471
NC_035094.1	48349056	.	T	A	.	.	MAF_USDA=27.083
NC_035094.1	48349154	.	T	G	.	.	MAF_USDA=8.333
NC_035094.1	48349155	.	T	A	.	.	MAF_USDA=4.706
NC_035094.1	48349156	.	T	A	.	.	MAF_USDA=4.706
NC_035094.1	48349163	.	G	T	.	.	MAF_INRAE=20.253;MAF_USDA=4.706
NC_035094.1	48349164	.	A	T	.	.	MAF_INRAE=11.667;MAF_USDA=5.294
NC_035094.1	48349172	.	C	G	.	.	MAF_USDA=5.294
NC_035094.1	48349173	.	T	A	.	.	MAF_USDA=5.294
NC_035094.1	48349191	.	T	C	.	.	MAF_INRAE=24.684;MAF_USDA=35.882
NC_035094.1	48349217	.	G	C	.	.	MAF_USDA=1.176
NC_035094.1	48349236	.	T	G	.	.	MAF_USDA=3.529
NC_035094.1	48349349	.	T	G	.	.	MAF_USDA=9.836
NC_035094.1	48349513	.	G	A	.	.	MAF_USDA=1.176
NC_035094.1	48349534	.	G	A	.	.	MAF_USDA=10.417
NC_035094.1	48349610	.	C	T	.	.	MAF_INRAE=5.263;MAF_USDA=18.824
NC_035094.1	48349645	.	A	T	.	.	MAF_INRAE=2.5
NC_035094.1	48349746	.	A	T	.	.	MAF_USDA=17.647
NC_035094.1	48350056	.	A	G	.	.	MAF_INRAE=5.263;MAF_USDA=15.882
NC_035094.1	48350244	.	C	T	.	.	MAF_INRAE=27.215;MAF_USDA=12.941
NC_035094.1	48350257	.	C	A	.	.	MAF_INRAE=24.051;MAF_USDA=15.294
NC_035094.1	48350291	.	C	A	.	.	MAF_USDA=2.459
NC_035094.1	48350300	.	G	C	.	.	MAF_INRAE=47.468;MAF_USDA=31.765
NC_035094.1	48350345	.	T	C	.	.	MAF_USDA=17.647
NC_035094.1	48350349	.	G	A	.	.	MAF_INRAE=30.0;MAF_USDA=15.294
NC_035094.1	48350376	.	C	A	.	.	MAF_USDA=15.882
NC_035094.1	48350477	.	C	T	.	.	MAF_USDA=1.639
NC_035094.1	48350507	.	C	A	.	.	MAF_USDA=17.647
NC_035094.1	48350512	.	A	G	.	.	MAF_INRAE=25.316;MAF_USDA=32.941
NC_035094.1	48350565	.	G	A	.	.	MAF_INRAE=3.333;MAF_USDA=7.059
NC_035094.1	48350567	.	A	G	.	.	MAF_USDA=20.0
NC_035094.1	48350663	.	A	G	.	.	MAF_INRAE=24.684;MAF_USDA=37.349
NC_035094.1	48350726	.	C	G	.	.	MAF_INRAE=24.051;MAF_USDA=15.663
NC_035094.1	48350757	.	G	T	.	.	MAF_USDA=2.542
NC_035094.1	48350777	.	G	T	.	.	MAF_INRAE=18.354;MAF_USDA=25.0
NC_035094.1	48350824	.	G	A	.	.	MAF_INRAE=27.215;MAF_USDA=13.253
NC_035094.1	48350870	.	G	A	.	.	MAF_INRAE=8.861;MAF_USDA=13.855
NC_035094.1	48350907	.	A	G	.	.	MAF_USDA=21.084
NC_035094.1	48350996	.	T	A	.	.	MAF_INRAE=20.253
NC_035094.1	48351018	.	C	A	.	.	MAF_INRAE=2.532;MAF_USDA=3.529
NC_035094.1	48351024	.	G	A	.	.	MAF_INRAE=21.053;MAF_USDA=12.941
NC_035094.1	48351028	.	G	C	.	.	MAF_USDA=17.059
NC_035094.1	48351098	.	C	T	.	.	MAF_INRAE=25.316;MAF_USDA=20.588
NC_035094.1	48351099	.	G	T	.	.	MAF_USDA=2.459
NC_035094.1	48351129	.	G	A	.	.	MAF_USDA=6.25
NC_035094.1	48351228	.	A	G	.	.	MAF_USDA=1.176
NC_035094.1	48351280	.	C	G	.	.	MAF_USDA=4.118
NC_035094.1	48351327	.	G	T	.	.	MAF_USDA=3.279
NC_035094.1	48351386	.	A	G	.	.	MAF_INRAE=15.789;MAF_USDA=4.118
NC_035094.1	48351433	.	C	T	.	.	MAF_INRAE=15.789;MAF_USDA=5.294
NC_035094.1	48352230	.	G	A	.	.	MAF_USDA=3.571
NC_035094.1	48352315	.	C	A	.	.	MAF_INRAE=4.167
NC_035094.1	48352345	.	A	G	.	.	MAF_INRAE=3.333;MAF_USDA=18.235
NC_035094.1	48352405	.	C	T	.	.	MAF_INRAE=4.167;MAF_USDA=17.647
NC_035094.1	48352440	.	T	C	.	.	MAF_INRAE=4.167;MAF_USDA=18.235
NC_035094.1	48352445	.	C	T	.	.	MAF_INRAE=48.101;MAF_USDA=20.588
NC_035094.1	48352474	.	G	A	.	.	MAF_INRAE=21.519;MAF_USDA=20.0
NC_035094.1	48352478	.	G	C	.	.	MAF_INRAE=26.667;MAF_USDA=14.706
NC_035094.1	48352549	.	C	A	.	.	MAF_INRAE=4.167;MAF_USDA=17.647
NC_035094.1	48352556	.	A	T	.	.	MAF_INRAE=4.167;MAF_USDA=20.833
NC_035094.1	48352573	.	G	A	.	.	MAF_INRAE=4.167;MAF_USDA=18.235
NC_035094.1	48352577	.	A	T	.	.	MAF_INRAE=4.167;MAF_USDA=18.235
NC_035094.1	48352596	.	T	C	.	.	MAF_USDA=3.529
NC_035094.1	48352609	.	G	A	.	.	MAF_INRAE=27.215;MAF_USDA=13.529
NC_035094.1	48352621	.	G	A	.	.	MAF_USDA=16.471
NC_035094.1	48352628	.	A	G	.	.	MAF_USDA=17.647
NC_035094.1	48352632	.	C	A	.	.	MAF_USDA=3.279
NC_035094.1	48352708	.	C	T	.	.	MAF_INRAE=17.722;MAF_USDA=16.471
NC_035094.1	48352762	.	A	G	.	.	MAF_USDA=1.639
NC_035094.1	48352792	.	A	G	.	.	MAF_INRAE=17.089;MAF_USDA=23.529
NC_035094.1	48352800	.	C	T	.	.	MAF_INRAE=30.38;MAF_USDA=13.529
NC_035094.1	48352869	.	T	C	.	.	MAF_USDA=3.279
NC_035094.1	48352932	.	G	T	.	.	MAF_INRAE=8.861;MAF_USDA=14.706
NC_035094.1	48352962	.	A	G	.	.	MAF_USDA=3.279
NC_035094.1	48353025	.	T	A	.	.	MAF_USDA=2.459
NC_035094.1	48353026	.	A	T	.	.	MAF_INRAE=26.582;MAF_USDA=14.754
NC_035094.1	48353038	.	C	T	.	.	MAF_INRAE=17.722;MAF_USDA=16.471
NC_035094.1	48353065	.	T	C	.	.	MAF_USDA=1.639
NC_035094.1	48353078	.	A	G	.	.	MAF_INRAE=48.734;MAF_USDA=28.824
NC_035094.1	48353152	.	T	C	.	.	MAF_INRAE=20.253;MAF_USDA=4.706
NC_035094.1	48353264	.	G	A	.	.	MAF_USDA=18.235
NC_035094.1	48353268	.	A	T	.	.	MAF_INRAE=38.333;MAF_USDA=28.235
NC_035094.1	48353292	.	A	G	.	.	MAF_INRAE=19.62;MAF_USDA=8.235
NC_035094.1	48353296	.	G	C	.	.	MAF_USDA=1.639
NC_035094.1	48353357	.	T	A	.	.	MAF_INRAE=46.835;MAF_USDA=31.148
NC_035094.1	48353392	.	G	T	.	.	MAF_USDA=8.197
NC_035094.1	48353487	.	G	A	.	.	MAF_USDA=2.083
NC_035094.1	48353490	.	A	G	.	.	MAF_INRAE=5.0;MAF_USDA=6.471
NC_035094.1	48353510	.	T	A	.	.	MAF_USDA=5.882
NC_035094.1	48353580	.	G	A	.	.	MAF_INRAE=19.62;MAF_USDA=14.118
NC_035094.1	48353756	.	G	T	.	.	MAF_USDA=3.279
NC_035094.1	48353878	.	C	T	.	.	MAF_USDA=2.083
NC_035094.1	48353912	.	A	G	.	.	MAF_INRAE=40.506;MAF_USDA=20.588
NC_035094.1	48353946	.	A	G	.	.	MAF_USDA=8.824
NC_035094.1	48353974	.	C	A	.	.	MAF_INRAE=45.57;MAF_USDA=28.824
NC_035094.1	48353980	.	A	C	.	.	MAF_INRAE=24.684;MAF_USDA=22.941
NC_035094.1	48353989	.	T	A	.	.	MAF_INRAE=20.253;MAF_USDA=7.059
NC_035094.1	48353998	.	T	C	.	.	MAF_INRAE=20.253;MAF_USDA=7.647
NC_035094.1	48353999	.	G	A	.	.	MAF_INRAE=10.0;MAF_USDA=6.471
NC_035094.1	48354000	.	T	C	.	.	MAF_INRAE=10.0;MAF_USDA=2.459
NC_035094.1	48354011	.	A	T	.	.	MAF_INRAE=21.519;MAF_USDA=5.882
NC_035094.1	48354036	.	G	A	.	.	MAF_USDA=13.529
NC_035094.1	48354049	.	C	T	.	.	MAF_INRAE=21.667;MAF_USDA=21.765
NC_035094.1	48354056	.	C	G	.	.	MAF_INRAE=28.333;MAF_USDA=25.294
NC_035094.1	48354060	.	G	T	.	.	MAF_INRAE=20.833;MAF_USDA=20.0
NC_035094.1	48354071	.	G	A	.	.	MAF_USDA=30.357
NC_035094.1	48354073	.	A	G	.	.	MAF_USDA=2.5
NC_035094.1	48354114	.	T	C	.	.	MAF_USDA=22.917
NC_035094.1	48354118	.	C	T	.	.	MAF_USDA=45.833
NC_035094.1	48354136	.	C	A	.	.	MAF_INRAE=11.667;MAF_USDA=16.667
NC_035094.1	48354157	.	C	T	.	.	MAF_INRAE=10.833
NC_035094.1	48354162	.	T	G	.	.	MAF_INRAE=10.0
NC_035094.1	48354163	.	T	C	.	.	MAF_INRAE=10.0
NC_035094.1	48354183	.	A	G	.	.	MAF_INRAE=10.833
NC_035094.1	48354198	.	C	T	.	.	MAF_USDA=4.167
NC_035094.1	48354207	.	T	G	.	.	MAF_USDA=6.25
NC_035094.1	48354208	.	A	C	.	.	MAF_USDA=6.25
NC_035094.1	48354215	.	C	A	.	.	MAF_USDA=8.333
NC_035094.1	48354219	.	G	A	.	.	MAF_USDA=12.5
NC_035094.1	48354228	.	A	G	.	.	MAF_USDA=12.5
NC_035094.1	48354306	.	C	T	.	.	MAF_USDA=3.529
NC_035094.1	48354371	.	G	T	.	.	MAF_USDA=1.176
NC_035094.1	48354436	.	A	G	.	.	MAF_USDA=17.059
NC_035094.1	48354455	.	G	C	.	.	MAF_INRAE=47.468;MAF_USDA=33.529
NC_035094.1	48354588	.	C	A	.	.	MAF_INRAE=18.987;MAF_USDA=4.706
NC_035094.1	48354599	.	G	C	.	.	MAF_INRAE=47.368;MAF_USDA=5.294
NC_035094.1	48354600	.	A	T	.	.	MAF_USDA=8.333
NC_035094.1	48354668	.	C	A	.	.	MAF_USDA=9.016
NC_035094.1	48354698	.	C	A	.	.	MAF_USDA=3.279
NC_035094.1	48354736	.	C	A	.	.	MAF_INRAE=1.667
NC_035094.1	48354886	.	G	A	.	.	MAF_USDA=8.333
NC_035094.1	48354888	.	T	C	.	.	MAF_USDA=8.197
NC_035094.1	48354891	.	G	T	.	.	MAF_USDA=6.25
NC_035094.1	48354903	.	C	A	.	.	MAF_USDA=8.333
NC_035094.1	48354904	.	C	T	.	.	MAF_USDA=8.333
NC_035094.1	48354909	.	C	A	.	.	MAF_USDA=10.417
NC_035094.1	48354918	.	G	T	.	.	MAF_USDA=4.118
NC_035094.1	48354957	.	T	A	.	.	MAF_USDA=17.647
NC_035094.1	48354977	.	G	A	.	.	MAF_USDA=3.279
NC_035094.1	48355001	.	T	G	.	.	MAF_USDA=31.176
NC_035094.1	48355002	.	A	T	.	.	MAF_USDA=4.706
NC_035094.1	48355007	.	A	T	.	.	MAF_USDA=1.176
NC_035094.1	48355065	.	G	T	.	.	MAF_INRAE=27.848;MAF_USDA=12.353
NC_035094.1	48355066	.	C	T	.	.	MAF_INRAE=25.0;MAF_USDA=5.738
NC_035094.1	48355108	.	A	T	.	.	MAF_INRAE=24.051;MAF_USDA=15.882
NC_035094.1	48355178	.	C	A	.	.	MAF_USDA=1.639
NC_035094.1	48355188	.	G	T	.	.	MAF_INRAE=47.468;MAF_USDA=34.118
NC_035094.1	48355262	.	C	T	.	.	MAF_USDA=7.927
NC_035094.1	48355314	.	G	A	.	.	MAF_USDA=3.659
NC_035094.1	48355380	.	A	C	.	.	MAF_USDA=1.639
NC_035094.1	48355446	.	G	A	.	.	MAF_USDA=3.279
NC_035094.1	48355537	.	G	A	.	.	MAF_INRAE=27.215;MAF_USDA=12.941
NC_035094.1	48355596	.	G	A	.	.	MAF_USDA=9.016
NC_035094.1	48355611	.	C	T	.	.	MAF_USDA=3.529
NC_035094.1	48355633	.	A	T	.	.	MAF_INRAE=26.582;MAF_USDA=28.824
NC_035094.1	48355693	.	C	G	.	.	MAF_USDA=20.0
NC_035094.1	48355697	.	G	A	.	.	MAF_USDA=3.529
NC_035094.1	48355705	.	G	C	.	.	MAF_USDA=4.918
NC_035094.1	48355714	.	A	T	.	.	MAF_USDA=3.529
NC_035094.1	48355744	.	T	A	.	.	MAF_INRAE=6.667;MAF_USDA=6.557
NC_035094.1	48355756	.	G	A	.	.	MAF_USDA=3.529
NC_035094.1	48355765	.	G	A	.	.	MAF_USDA=29.167
NC_035094.1	48355792	.	T	C	.	.	MAF_INRAE=5.0;MAF_USDA=24.706
NC_035094.1	48355815	.	T	C	.	.	MAF_USDA=2.459
NC_035094.1	48355824	.	T	A	.	.	MAF_USDA=1.639
NC_035094.1	48355902	.	T	C	.	.	MAF_USDA=4.098
NC_035094.1	48355962	.	T	A	.	.	MAF_USDA=45.833
NC_035094.1	48356029	.	C	G	.	.	MAF_USDA=29.167
NC_035094.1	48356159	.	C	A	.	.	MAF_INRAE=4.167
NC_035094.1	48356176	.	A	G	.	.	MAF_INRAE=4.167;MAF_USDA=3.279
NC_035094.1	48356202	.	A	T	.	.	MAF_USDA=2.459
NC_035094.1	48356206	.	G	A	.	.	MAF_USDA=9.412
NC_035094.1	48356304	.	T	C	.	.	MAF_INRAE=4.167;MAF_USDA=17.262
NC_035094.1	48356315	.	A	G	.	.	MAF_INRAE=3.165
NC_035094.1	48356333	.	C	T	.	.	MAF_USDA=4.762
NC_035094.1	48356352	.	G	T	.	.	MAF_USDA=2.5
NC_035094.1	48356408	.	G	T	.	.	MAF_USDA=20.833
NC_035094.1	48356418	.	C	A	.	.	MAF_USDA=20.833
NC_035094.1	48357407	.	G	T	.	.	MAF_INRAE=17.722;MAF_USDA=4.762
NC_035094.1	48357491	.	A	T	.	.	MAF_INRAE=4.167;MAF_USDA=14.706
NC_035094.1	48357531	.	C	T	.	.	MAF_USDA=3.279
NC_035094.1	48357607	.	T	A	.	.	MAF_INRAE=18.987;MAF_USDA=4.706
NC_035094.1	48357654	.	G	T	.	.	MAF_INRAE=4.167;MAF_USDA=15.294
NC_035094.1	48357664	.	G	T	.	.	MAF_USDA=3.529
NC_035094.1	48357740	.	T	A	.	.	MAF_INRAE=4.167;MAF_USDA=15.882
NC_035094.1	48357781	.	T	G	.	.	MAF_INRAE=4.167;MAF_USDA=15.294
NC_035094.1	48357811	.	A	T	.	.	MAF_USDA=1.639
NC_035094.1	48357817	.	A	C	.	.	MAF_INRAE=26.582;MAF_USDA=29.412
NC_035094.1	48357937	.	G	C	.	.	MAF_USDA=8.197
NC_035094.1	48357960	.	T	G	.	.	MAF_USDA=1.639
NC_035094.1	48357962	.	A	G	.	.	MAF_USDA=2.083
NC_035094.1	48357974	.	C	T	.	.	MAF_INRAE=18.987;MAF_USDA=4.706
NC_035094.1	48357975	.	A	G	.	.	MAF_INRAE=11.667;MAF_USDA=4.706
NC_035094.1	48357981	.	G	A	.	.	MAF_INRAE=4.167;MAF_USDA=3.279
NC_035094.1	48358110	.	A	C	.	.	MAF_INRAE=21.519;MAF_USDA=15.882
NC_035094.1	48358133	.	G	A	.	.	MAF_USDA=4.098
NC_035094.1	48358285	.	T	A	.	.	MAF_USDA=3.279
NC_035094.1	48358296	.	C	T	.	.	MAF_INRAE=21.519;MAF_USDA=15.294
NC_035094.1	48358322	.	T	G	.	.	MAF_INRAE=5.0;MAF_USDA=15.294
NC_035094.1	48358335	.	T	C	.	.	MAF_INRAE=18.987;MAF_USDA=7.059
NC_035094.1	48358361	.	T	C	.	.	MAF_INRAE=8.861;MAF_USDA=15.294
NC_035094.1	48358379	.	G	A	.	.	MAF_INRAE=4.167;MAF_USDA=16.471
NC_035094.1	48358391	.	G	A	.	.	MAF_USDA=4.706
NC_035094.1	48358441	.	C	T	.	.	MAF_USDA=3.279
NC_035094.1	48358481	.	C	T	.	.	MAF_USDA=3.279
NC_035094.1	48358490	.	G	C	.	.	MAF_INRAE=4.167
NC_035094.1	48358510	.	T	C	.	.	MAF_USDA=11.765
NC_035094.1	48358576	.	G	A	.	.	MAF_USDA=9.412
NC_035094.1	48358611	.	C	T	.	.	MAF_USDA=9.412
NC_035094.1	48358682	.	C	A	.	.	MAF_INRAE=4.167;MAF_USDA=15.294
NC_035094.1	48358712	.	T	G	.	.	MAF_USDA=3.529
NC_035094.1	48358758	.	C	A	.	.	MAF_INRAE=10.127
NC_035094.1	48358760	.	T	C	.	.	MAF_USDA=3.279
NC_035094.1	48358769	.	G	A	.	.	MAF_INRAE=4.167;MAF_USDA=15.294
NC_035094.1	48358775	.	C	T	.	.	MAF_INRAE=26.582;MAF_USDA=25.882
NC_035094.1	48358787	.	G	C	.	.	MAF_INRAE=4.167;MAF_USDA=15.294
NC_035094.1	48358845	.	C	T	.	.	MAF_USDA=1.639
NC_035094.1	48358858	.	T	C	.	.	MAF_USDA=16.471
NC_035094.1	48358917	.	A	G	.	.	MAF_INRAE=4.167;MAF_USDA=16.071
NC_035094.1	48358920	.	G	A	.	.	MAF_INRAE=4.167;MAF_USDA=16.071
NC_035094.1	48358977	.	A	C	.	.	MAF_USDA=4.167
NC_035094.1	48358999	.	C	A	.	.	MAF_USDA=1.667
NC_035094.1	48359034	.	T	C	.	.	MAF_USDA=3.333
NC_035094.1	48359085	.	G	A	.	.	MAF_USDA=2.459
NC_035094.1	48359099	.	T	A	.	.	MAF_INRAE=5.263
NC_035094.1	48359155	.	C	T	.	.	MAF_USDA=1.176
NC_035094.1	48359158	.	G	A	.	.	MAF_INRAE=4.167;MAF_USDA=14.706
NC_035094.1	48359197	.	T	A	.	.	MAF_USDA=4.098
NC_035094.1	48359222	.	A	T	.	.	MAF_INRAE=4.167
NC_035094.1	48359320	.	C	T	.	.	MAF_INRAE=4.167
NC_035094.1	48359332	.	C	G	.	.	MAF_USDA=2.353
NC_035094.1	48359342	.	A	C	.	.	MAF_USDA=3.279
NC_035094.1	48359345	.	C	A	.	.	MAF_USDA=4.098
NC_035094.1	48359350	.	C	A	.	.	MAF_INRAE=4.167;MAF_USDA=15.294
NC_035094.1	48359445	.	T	G	.	.	MAF_INRAE=15.19;MAF_USDA=7.377
NC_035094.1	48359449	.	G	A	.	.	MAF_INRAE=4.167;MAF_USDA=15.882
NC_035094.1	48359469	.	A	T	.	.	MAF_INRAE=5.0;MAF_USDA=15.882
NC_035094.1	48359479	.	T	G	.	.	MAF_USDA=14.118
NC_035094.1	48359481	.	T	G	.	.	MAF_INRAE=3.165;MAF_USDA=7.059
NC_035094.1	48359510	.	C	T	.	.	MAF_USDA=2.459
NC_035094.1	48359517	.	C	T	.	.	MAF_INRAE=4.167;MAF_USDA=15.294
NC_035094.1	48359519	.	C	A	.	.	MAF_INRAE=4.167;MAF_USDA=15.294
NC_035094.1	48359602	.	G	A	.	.	MAF_USDA=10.0
NC_035094.1	48359630	.	T	A	.	.	MAF_USDA=2.459
NC_035094.1	48359642	.	T	A	.	.	MAF_INRAE=4.167
NC_035094.1	48359657	.	C	A	.	.	MAF_INRAE=4.167
NC_035094.1	48359717	.	A	T	.	.	MAF_INRAE=5.0;MAF_USDA=15.574
NC_035094.1	48359741	.	G	A	.	.	MAF_USDA=1.765
NC_035094.1	48359789	.	T	A	.	.	MAF_INRAE=15.19;MAF_USDA=11.475
NC_035094.1	48359827	.	A	T	.	.	MAF_INRAE=4.167;MAF_USDA=15.294
NC_035094.1	48359832	.	T	A	.	.	MAF_USDA=3.529
NC_035094.1	48359916	.	A	C	.	.	MAF_USDA=2.459
NC_035094.1	48359921	.	T	C	.	.	MAF_USDA=8.235
NC_035094.1	48361457	.	G	A	.	.	MAF_USDA=1.639
NC_035094.1	48361474	.	A	T	.	.	MAF_USDA=3.279
NC_035094.1	48361477	.	A	T	.	.	MAF_USDA=3.333
NC_035094.1	48361594	.	G	A	.	.	MAF_INRAE=13.333;MAF_USDA=12.5
NC_035094.1	48361599	.	A	T	.	.	MAF_USDA=2.083
NC_035094.1	48361622	.	G	T	.	.	MAF_INRAE=5.0;MAF_USDA=17.683
NC_035094.1	48361623	.	G	T	.	.	MAF_INRAE=5.0;MAF_USDA=17.683
NC_035094.1	48361635	.	G	A	.	.	MAF_INRAE=5.0;MAF_USDA=17.073
NC_035094.1	48361667	.	G	A	.	.	MAF_USDA=8.621
NC_035094.1	48361695	.	A	C	.	.	MAF_INRAE=4.167;MAF_USDA=15.882
NC_035094.1	48361703	.	T	A	.	.	MAF_USDA=4.706
NC_035094.1	48361797	.	T	C	.	.	MAF_USDA=13.934
NC_035094.1	48361819	.	A	G	.	.	MAF_INRAE=4.167;MAF_USDA=15.294
NC_035094.1	48361825	.	A	T	.	.	MAF_INRAE=4.167;MAF_USDA=15.294
NC_035094.1	48361826	.	G	T	.	.	MAF_INRAE=30.0;MAF_USDA=10.588
NC_035094.1	48361861	.	A	C	.	.	MAF_USDA=2.083
NC_035094.1	48362068	.	G	A	.	.	MAF_USDA=3.279
NC_035094.1	48362073	.	A	G	.	.	MAF_INRAE=15.789;MAF_USDA=2.353
NC_035094.1	48362109	.	C	T	.	.	MAF_INRAE=29.114;MAF_USDA=12.941
NC_035094.1	48362143	.	A	G	.	.	MAF_USDA=15.882
NC_035094.1	48362147	.	T	A	.	.	MAF_USDA=1.176
NC_035094.1	48362184	.	C	T	.	.	MAF_USDA=2.459
NC_035094.1	48362279	.	T	A	.	.	MAF_INRAE=21.519;MAF_USDA=15.294
NC_035094.1	48362318	.	C	T	.	.	MAF_INRAE=4.167;MAF_USDA=15.882
NC_035094.1	48362374	.	C	A	.	.	MAF_USDA=4.098
NC_035094.1	48362401	.	C	T	.	.	MAF_INRAE=4.167;MAF_USDA=15.294
NC_035094.1	48362422	.	T	C	.	.	MAF_INRAE=22.152;MAF_USDA=16.471
NC_035094.1	48362449	.	T	G	.	.	MAF_INRAE=4.167;MAF_USDA=15.294
NC_035094.1	48362493	.	A	T	.	.	MAF_USDA=7.647
NC_035094.1	48362545	.	G	T	.	.	MAF_INRAE=11.392;MAF_USDA=48.824
NC_035094.1	48362571	.	G	A	.	.	MAF_USDA=3.529
NC_035094.1	48362574	.	T	A	.	.	MAF_USDA=3.279
NC_035094.1	48362651	.	A	C	.	.	MAF_INRAE=4.167;MAF_USDA=17.647
NC_035094.1	48362769	.	C	T	.	.	MAF_USDA=14.706
NC_035094.1	48362775	.	T	C	.	.	MAF_USDA=9.412
NC_035094.1	48363000	.	T	A	.	.	MAF_INRAE=14.557;MAF_USDA=32.353
NC_035094.1	48363024	.	A	C	.	.	MAF_INRAE=5.263;MAF_USDA=1.176
NC_035094.1	48363126	.	C	T	.	.	MAF_INRAE=14.557;MAF_USDA=32.353
NC_035094.1	48363217	.	T	A	.	.	MAF_USDA=6.667
NC_035094.1	48363235	.	G	A	.	.	MAF_USDA=1.639
NC_035094.1	48363241	.	T	G	.	.	MAF_USDA=4.098
NC_035094.1	48363410	.	C	T	.	.	MAF_USDA=2.459
NC_035094.1	48363455	.	A	T	.	.	MAF_USDA=4.706
NC_035094.1	48363520	.	T	C	.	.	MAF_USDA=1.639
NC_035094.1	48363534	.	A	T	.	.	MAF_INRAE=15.19;MAF_USDA=31.765
NC_035094.1	48363648	.	G	A	.	.	MAF_USDA=4.098
NC_035094.1	48363652	.	C	A	.	.	MAF_USDA=4.918
NC_035094.1	48363680	.	T	C	.	.	MAF_INRAE=18.354;MAF_USDA=4.706
NC_035094.1	48363739	.	A	C	.	.	MAF_USDA=6.557
NC_035094.1	48363755	.	T	G	.	.	MAF_USDA=6.557
NC_035094.1	48363777	.	G	A	.	.	MAF_USDA=1.639
NC_035094.1	48363782	.	C	A	.	.	MAF_INRAE=22.785;MAF_USDA=15.574
NC_035094.1	48363802	.	T	A	.	.	MAF_INRAE=14.557;MAF_USDA=30.0
NC_035094.1	48363811	.	T	G	.	.	MAF_INRAE=4.167;MAF_USDA=12.941
NC_035094.1	48363820	.	G	T	.	.	MAF_INRAE=14.557;MAF_USDA=30.588
NC_035094.1	48363834	.	C	T	.	.	MAF_USDA=2.459
NC_035094.1	48363836	.	G	C	.	.	MAF_USDA=12.353
NC_035094.1	48363854	.	A	G	.	.	MAF_USDA=3.279
NC_035094.1	48363900	.	A	G	.	.	MAF_USDA=2.083
NC_035094.1	48363902	.	T	G	.	.	MAF_INRAE=4.167
NC_035094.1	48363955	.	G	T	.	.	MAF_USDA=1.639
NC_035094.1	48363992	.	A	C	.	.	MAF_USDA=21.765
NC_035094.1	48363998	.	T	G	.	.	MAF_INRAE=21.519;MAF_USDA=15.882
NC_035094.1	48363999	.	G	A	.	.	MAF_USDA=2.083
NC_035094.1	48364031	.	G	A	.	.	MAF_USDA=4.918
NC_035094.1	48364092	.	C	T	.	.	MAF_USDA=1.639
NC_035094.1	48364093	.	G	A	.	.	MAF_USDA=2.353
NC_035094.1	48364121	.	C	T	.	.	MAF_USDA=3.279
NC_035094.1	48364197	.	G	A	.	.	MAF_INRAE=18.987;MAF_USDA=4.706
NC_035094.1	48364225	.	T	C	.	.	MAF_INRAE=15.19;MAF_USDA=30.588
NC_035094.1	48364263	.	T	A	.	.	MAF_INRAE=14.557;MAF_USDA=31.176
NC_035094.1	48364379	.	G	A	.	.	MAF_USDA=28.824
NC_035094.1	48364400	.	C	A	.	.	MAF_USDA=8.235
NC_035094.1	48364409	.	A	C	.	.	MAF_INRAE=11.392;MAF_USDA=17.059
NC_035094.1	48364411	.	A	G	.	.	MAF_INRAE=11.667;MAF_USDA=17.059
NC_035094.1	48364454	.	T	G	.	.	MAF_INRAE=31.579;MAF_USDA=30.588
NC_035094.1	48364472	.	A	G	.	.	MAF_USDA=4.098
NC_035094.1	48364572	.	C	T	.	.	MAF_USDA=4.167
NC_035094.1	48364595	.	A	C	.	.	MAF_USDA=47.059
NC_035094.1	48364650	.	G	A	.	.	MAF_USDA=33.333
NC_035094.1	48364703	.	G	C	.	.	MAF_USDA=1.639
NC_035094.1	48364704	.	C	T	.	.	MAF_USDA=6.471
NC_035094.1	48364705	.	G	A	.	.	MAF_USDA=1.639
NC_035094.1	48364804	.	G	A	.	.	MAF_INRAE=27.215;MAF_USDA=10.588
NC_035094.1	48364813	.	C	T	.	.	MAF_INRAE=15.19;MAF_USDA=3.279
NC_035094.1	48364839	.	T	C	.	.	MAF_USDA=32.353
NC_035094.1	48364868	.	G	A	.	.	MAF_USDA=11.765
NC_035094.1	48364875	.	C	T	.	.	MAF_USDA=1.639
NC_035094.1	48364950	.	C	A	.	.	MAF_USDA=3.529
NC_035094.1	48365008	.	C	T	.	.	MAF_INRAE=4.167
NC_035094.1	48365012	.	T	C	.	.	MAF_INRAE=4.167;MAF_USDA=15.882
NC_035094.1	48365023	.	A	G	.	.	MAF_USDA=8.333
NC_035094.1	48365034	.	G	T	.	.	MAF_USDA=27.647
NC_035094.1	48365053	.	G	A	.	.	MAF_USDA=4.098
NC_035094.1	48365089	.	C	A	.	.	MAF_USDA=28.235
NC_035094.1	48365110	.	T	C	.	.	MAF_INRAE=11.392;MAF_USDA=17.647
NC_035094.1	48365159	.	T	G	.	.	MAF_USDA=1.639
NC_035094.1	48365174	.	A	G	.	.	MAF_INRAE=26.316
NC_035094.1	48365183	.	G	T	.	.	MAF_USDA=2.459
NC_035094.1	48365302	.	A	G	.	.	MAF_USDA=2.459
NC_035094.1	48365332	.	A	C	.	.	MAF_INRAE=45.57;MAF_USDA=21.176
NC_035094.1	48365422	.	C	A	.	.	MAF_USDA=1.639
NC_035094.1	48365430	.	G	A	.	.	MAF_INRAE=18.354;MAF_USDA=4.706
NC_035094.1	48365444	.	C	T	.	.	MAF_INRAE=20.886;MAF_USDA=15.882
NC_035094.1	48365554	.	T	C	.	.	MAF_INRAE=4.167
NC_035094.1	48365564	.	C	G	.	.	MAF_INRAE=4.167
NC_035094.1	48365579	.	T	C	.	.	MAF_INRAE=9.494;MAF_USDA=17.647
NC_035094.1	48365626	.	C	T	.	.	MAF_USDA=3.529
NC_035094.1	48365658	.	A	C	.	.	MAF_USDA=2.459
NC_035094.1	48365662	.	C	A	.	.	MAF_INRAE=3.797;MAF_USDA=7.059
NC_035094.1	48365666	.	A	G	.	.	MAF_INRAE=11.667;MAF_USDA=17.059
NC_035094.1	48365723	.	T	A	.	.	MAF_INRAE=15.19;MAF_USDA=3.279
NC_035094.1	48365760	.	A	G	.	.	MAF_USDA=2.083
NC_035094.1	48365767	.	T	G	.	.	MAF_INRAE=4.167;MAF_USDA=3.279
NC_035094.1	48365776	.	T	G	.	.	MAF_USDA=11.765
NC_035094.1	48365777	.	G	T	.	.	MAF_USDA=10.0
NC_035094.1	48365821	.	A	G	.	.	MAF_USDA=4.918
NC_035094.1	48365831	.	T	C	.	.	MAF_USDA=5.738
NC_035094.1	48365872	.	G	A	.	.	MAF_USDA=4.098
NC_035094.1	48365943	.	T	C	.	.	MAF_USDA=10.588
NC_035094.1	48365971	.	T	C	.	.	MAF_INRAE=8.861;MAF_USDA=14.118
NC_035094.1	48366056	.	C	T	.	.	MAF_USDA=10.0
NC_035094.1	48366063	.	G	A	.	.	MAF_INRAE=2.532;MAF_USDA=8.333
NC_035094.1	48366084	.	A	T	.	.	MAF_INRAE=2.532;MAF_USDA=2.941
NC_035094.1	48366152	.	G	T	.	.	MAF_USDA=1.639
NC_035094.1	48366165	.	T	C	.	.	MAF_INRAE=2.532;MAF_USDA=8.333
NC_035094.1	48366181	.	C	A	.	.	MAF_INRAE=2.532;MAF_USDA=10.417
NC_035094.1	48366253	.	A	G	.	.	MAF_INRAE=4.167
NC_035094.1	48366285	.	G	A	.	.	MAF_INRAE=2.532;MAF_USDA=8.333
NC_035094.1	48366438	.	A	G	.	.	MAF_INRAE=44.937;MAF_USDA=17.059
NC_035094.1	48366471	.	C	A	.	.	MAF_INRAE=3.333
NC_035094.1	48366536	.	T	C	.	.	MAF_USDA=1.639
NC_035094.1	48366573	.	G	A	.	.	MAF_USDA=1.765
NC_035094.1	48366582	.	G	A	.	.	MAF_USDA=2.459
NC_035094.1	48366592	.	A	T	.	.	MAF_INRAE=17.089;MAF_USDA=2.459
NC_035094.1	48366637	.	G	A	.	.	MAF_INRAE=17.089;MAF_USDA=4.167
NC_035094.1	48366833	.	T	C	.	.	MAF_INRAE=15.0;MAF_USDA=11.176
NC_035094.1	48366882	.	A	C	.	.	MAF_USDA=1.639
NC_035094.1	48366981	.	A	G	.	.	MAF_INRAE=36.842;MAF_USDA=50.0
NC_035094.1	48367039	.	G	T	.	.	MAF_USDA=1.639
NC_035094.1	48367047	.	C	T	.	.	MAF_USDA=8.333
NC_035094.1	48367058	.	G	A	.	.	MAF_USDA=3.279
NC_035094.1	48367158	.	T	G	.	.	MAF_INRAE=4.167
NC_035094.1	48367190	.	G	A	.	.	MAF_USDA=10.417
NC_035094.1	48367226	.	C	T	.	.	MAF_USDA=2.083
NC_035094.1	48367267	.	T	C	.	.	MAF_INRAE=29.114;MAF_USDA=27.083
NC_035094.1	48367298	.	C	T	.	.	MAF_INRAE=17.089
NC_035094.1	48367383	.	C	T	.	.	MAF_INRAE=4.167
NC_035094.1	48367407	.	C	T	.	.	MAF_USDA=2.083
NC_035094.1	48367436	.	G	A	.	.	MAF_USDA=14.583
NC_035094.1	48367461	.	T	C	.	.	MAF_INRAE=15.19
NC_035094.1	48367529	.	C	T	.	.	MAF_INRAE=5.263
NC_035094.1	48367583	.	C	A	.	.	MAF_INRAE=8.861;MAF_USDA=10.417
NC_035094.1	48367594	.	C	A	.	.	MAF_USDA=1.667
NC_035094.1	48367617	.	G	T	.	.	MAF_INRAE=20.886;MAF_USDA=12.5
NC_035094.1	48367801	.	G	A	.	.	MAF_INRAE=5.263;MAF_USDA=14.583
NC_035094.1	48367802	.	G	T	.	.	MAF_INRAE=15.0
NC_035094.1	48367817	.	G	C	.	.	MAF_INRAE=16.667;MAF_USDA=10.241
NC_035094.1	48367838	.	T	A	.	.	MAF_INRAE=16.667;MAF_USDA=10.119
NC_035094.1	48367878	.	A	G	.	.	MAF_USDA=16.667
NC_035094.1	48367907	.	A	G	.	.	MAF_USDA=22.917
NC_035094.1	48368510	.	G	A	.	.	MAF_USDA=5.738
NC_035094.1	48368625	.	G	T	.	.	MAF_INRAE=5.263;MAF_USDA=2.5
NC_035094.1	48368639	.	T	C	.	.	MAF_USDA=1.765
NC_035094.1	48368734	.	A	G	.	.	MAF_INRAE=4.167
NC_035094.1	48368743	.	G	A	.	.	MAF_USDA=15.882
NC_035094.1	48368786	.	A	C	.	.	MAF_INRAE=28.481;MAF_USDA=10.0
NC_035094.1	48368857	.	C	G	.	.	MAF_INRAE=22.152;MAF_USDA=16.071
NC_035094.1	48368888	.	A	G	.	.	MAF_INRAE=5.263;MAF_USDA=12.5
NC_035094.1	48369030	.	G	T	.	.	MAF_USDA=10.119
NC_035094.1	48369047	.	G	T	.	.	MAF_USDA=5.882
NC_035094.1	48369184	.	T	C	.	.	MAF_USDA=4.918
NC_035094.1	48369235	.	G	T	.	.	MAF_INRAE=18.987;MAF_USDA=4.706
NC_035094.1	48369245	.	C	T	.	.	MAF_INRAE=8.861;MAF_USDA=14.118
NC_035094.1	48369340	.	A	T	.	.	MAF_INRAE=10.127;MAF_USDA=1.639
NC_035094.1	48369418	.	T	C	.	.	MAF_INRAE=31.646;MAF_USDA=27.083
NC_035094.1	48369574	.	C	T	.	.	MAF_INRAE=18.987;MAF_USDA=4.706
NC_035094.1	48369722	.	A	C	.	.	MAF_USDA=9.412
NC_035094.1	48369730	.	T	G	.	.	MAF_INRAE=15.789;MAF_USDA=2.353
NC_035094.1	48369771	.	A	T	.	.	MAF_USDA=1.765
NC_035094.1	48369774	.	G	C	.	.	MAF_USDA=15.294
NC_035094.1	48369841	.	C	G	.	.	MAF_USDA=3.279
NC_035094.1	48369857	.	T	G	.	.	MAF_USDA=3.529
NC_035094.1	48369876	.	G	T	.	.	MAF_USDA=2.459
NC_035094.1	48369899	.	G	A	.	.	MAF_USDA=15.294
NC_035094.1	48369976	.	G	A	.	.	MAF_USDA=1.176
NC_035094.1	48370090	.	G	A	.	.	MAF_USDA=4.098
NC_035094.1	48370113	.	A	G	.	.	MAF_USDA=1.765
NC_035094.1	48370208	.	C	T	.	.	MAF_INRAE=4.167;MAF_USDA=2.459
NC_035094.1	48370263	.	G	A	.	.	MAF_USDA=1.639
NC_035094.1	48370269	.	G	C	.	.	MAF_USDA=4.098
NC_035094.1	48370458	.	T	C	.	.	MAF_USDA=7.377
NC_035094.1	48370539	.	C	T	.	.	MAF_USDA=1.176
NC_035094.1	48370581	.	C	T	.	.	MAF_USDA=4.098
NC_035094.1	48370595	.	T	C	.	.	MAF_USDA=2.459
NC_035094.1	48370656	.	G	T	.	.	MAF_USDA=2.459
NC_035094.1	48370815	.	T	G	.	.	MAF_USDA=3.279
NC_035094.1	48370831	.	A	T	.	.	MAF_INRAE=3.165;MAF_USDA=4.918
NC_035094.1	48370936	.	C	T	.	.	MAF_USDA=27.647
NC_035094.1	48370981	.	A	G	.	.	MAF_INRAE=36.076;MAF_USDA=28.824
NC_035094.1	48371054	.	G	C	.	.	MAF_USDA=1.639
NC_035094.1	48371102	.	G	A	.	.	MAF_USDA=5.738
NC_035094.1	48371120	.	A	T	.	.	MAF_INRAE=6.962
NC_035094.1	48371220	.	C	A	.	.	MAF_INRAE=29.114;MAF_USDA=16.471
NC_035094.1	48371223	.	G	T	.	.	MAF_USDA=17.059
NC_035094.1	48371282	.	G	T	.	.	MAF_USDA=2.941
NC_035094.1	48371300	.	C	T	.	.	MAF_INRAE=5.263
NC_035094.1	48371305	.	A	G	.	.	MAF_USDA=2.459
NC_035094.1	48371334	.	T	G	.	.	MAF_USDA=4.098
NC_035094.1	48371337	.	C	G	.	.	MAF_USDA=27.647
NC_035094.1	48371379	.	C	A	.	.	MAF_INRAE=5.263;MAF_USDA=2.353
NC_035094.1	48371410	.	G	T	.	.	MAF_USDA=3.279
NC_035094.1	48371484	.	C	T	.	.	MAF_USDA=11.475
NC_035094.1	48371503	.	T	C	.	.	MAF_INRAE=14.557
NC_035094.1	48371507	.	C	T	.	.	MAF_USDA=2.083
NC_035094.1	48371545	.	T	G	.	.	MAF_USDA=8.824
NC_035094.1	48371607	.	T	C	.	.	MAF_INRAE=5.263
NC_035094.1	48371734	.	A	T	.	.	MAF_INRAE=22.5;MAF_USDA=40.244
NC_035094.1	48371769	.	C	T	.	.	MAF_INRAE=11.667;MAF_USDA=5.488
NC_035094.1	48371816	.	G	T	.	.	MAF_INRAE=21.667;MAF_USDA=38.415
NC_035094.1	48371849	.	C	T	.	.	MAF_INRAE=1.667;MAF_USDA=3.659
NC_035094.1	48371863	.	C	T	.	.	MAF_INRAE=21.667;MAF_USDA=17.683
NC_035094.1	48371895	.	T	A	.	.	MAF_INRAE=1.667;MAF_USDA=4.878
NC_035094.1	48371915	.	C	A	.	.	MAF_USDA=9.146
NC_035094.1	48371970	.	T	G	.	.	MAF_INRAE=10.833;MAF_USDA=10.345
NC_035094.1	48372010	.	C	A	.	.	MAF_USDA=33.537
NC_035094.1	48372094	.	C	T	.	.	MAF_INRAE=20.833;MAF_USDA=2.586
NC_035094.1	48372103	.	G	A	.	.	MAF_USDA=4.878
NC_035094.1	48372165	.	G	A	.	.	MAF_USDA=4.31
NC_035094.1	48372221	.	G	A	.	.	MAF_INRAE=5.833;MAF_USDA=3.448
NC_035094.1	48372248	.	A	G	.	.	MAF_INRAE=4.167
NC_035094.1	48372265	.	G	A	.	.	MAF_USDA=2.586
NC_035094.1	48372352	.	C	T	.	.	MAF_INRAE=1.667;MAF_USDA=4.878
NC_035094.1	48372379	.	T	A	.	.	MAF_USDA=18.293
NC_035094.1	48372527	.	C	G	.	.	MAF_INRAE=11.667
NC_035094.1	48372576	.	C	T	.	.	MAF_USDA=1.724
NC_035094.1	48372638	.	G	A	.	.	MAF_USDA=5.172
NC_035094.1	48372660	.	G	A	.	.	MAF_INRAE=31.646;MAF_USDA=39.024
NC_035094.1	48372669	.	A	C	.	.	MAF_USDA=1.724
NC_035094.1	48372691	.	C	T	.	.	MAF_INRAE=4.167
NC_035094.1	48372797	.	C	T	.	.	MAF_USDA=1.639
NC_035094.1	48372976	.	T	C	.	.	MAF_USDA=7.377
NC_035094.1	48373127	.	C	A	.	.	MAF_INRAE=18.987;MAF_USDA=4.762
NC_035094.1	48373144	.	A	T	.	.	MAF_USDA=16.393
NC_035094.1	48373271	.	G	T	.	.	MAF_USDA=1.639
NC_035094.1	48373420	.	C	T	.	.	MAF_USDA=4.098
NC_035094.1	48373446	.	C	A	.	.	MAF_USDA=2.353
NC_035094.1	48373484	.	A	G	.	.	MAF_USDA=40.0
NC_035094.1	48373509	.	C	T	.	.	MAF_USDA=1.639
NC_035094.1	48373519	.	C	T	.	.	MAF_USDA=40.0
NC_035094.1	48373625	.	G	A	.	.	MAF_USDA=2.459
NC_035094.1	48373630	.	G	C	.	.	MAF_INRAE=15.19;MAF_USDA=3.279
NC_035094.1	48373654	.	T	A	.	.	MAF_USDA=39.412
NC_035094.1	48373658	.	A	T	.	.	MAF_INRAE=1.667;MAF_USDA=2.941
NC_035094.1	48373667	.	G	T	.	.	MAF_USDA=38.824
NC_035094.1	48373707	.	C	T	.	.	MAF_INRAE=17.089;MAF_USDA=4.918
NC_035094.1	48373827	.	C	T	.	.	MAF_INRAE=21.519;MAF_USDA=14.118
NC_035094.1	48373850	.	G	A	.	.	MAF_INRAE=27.848;MAF_USDA=17.059
NC_035094.1	48373870	.	C	A	.	.	MAF_USDA=1.765
NC_035094.1	48374011	.	C	G	.	.	MAF_INRAE=4.167
NC_035094.1	48374057	.	A	G	.	.	MAF_USDA=14.706
NC_035094.1	48374138	.	A	C	.	.	MAF_USDA=1.639
NC_035094.1	48374151	.	G	A	.	.	MAF_USDA=1.639
NC_035094.1	48374162	.	T	G	.	.	MAF_INRAE=15.19;MAF_USDA=3.279
NC_035094.1	48374168	.	G	T	.	.	MAF_INRAE=21.519;MAF_USDA=13.529
NC_035094.1	48374266	.	A	G	.	.	MAF_USDA=3.279
NC_035094.1	48374269	.	G	T	.	.	MAF_USDA=1.639
NC_035094.1	48374318	.	G	T	.	.	MAF_USDA=1.639
NC_035094.1	48374324	.	G	A	.	.	MAF_USDA=22.917
NC_035094.1	48374392	.	A	G	.	.	MAF_USDA=2.083
NC_035094.1	48374396	.	G	A	.	.	MAF_INRAE=31.646;MAF_USDA=26.471
NC_035094.1	48374428	.	G	T	.	.	MAF_USDA=1.639
NC_035094.1	48374457	.	G	C	.	.	MAF_USDA=40.476
NC_035094.1	48374599	.	T	C	.	.	MAF_USDA=27.059
NC_035094.1	48374618	.	G	C	.	.	MAF_USDA=41.176
NC_035094.1	48374634	.	G	A	.	.	MAF_INRAE=4.167;MAF_USDA=8.235
NC_035094.1	48374678	.	T	G	.	.	MAF_INRAE=4.167
NC_035094.1	48374714	.	A	G	.	.	MAF_USDA=26.471
NC_035094.1	48374785	.	C	G	.	.	MAF_INRAE=6.667;MAF_USDA=6.557
NC_035094.1	48374821	.	C	T	.	.	MAF_USDA=4.706
NC_035094.1	48374839	.	C	G	.	.	MAF_USDA=2.083
NC_035094.1	48374896	.	G	A	.	.	MAF_USDA=41.176
NC_035094.1	48374945	.	G	T	.	.	MAF_INRAE=5.263;MAF_USDA=1.176
NC_035094.1	48374949	.	T	C	.	.	MAF_USDA=1.639
NC_035094.1	48375054	.	A	C	.	.	MAF_INRAE=16.456;MAF_USDA=1.639
NC_035094.1	48375070	.	A	G	.	.	MAF_INRAE=10.526
NC_035094.1	48375101	.	G	T	.	.	MAF_USDA=41.176
NC_035094.1	48375262	.	C	A	.	.	MAF_USDA=40.0
NC_035094.1	48375404	.	C	T	.	.	MAF_INRAE=4.167;MAF_USDA=8.235
NC_035094.1	48375415	.	C	T	.	.	MAF_INRAE=20.253;MAF_USDA=14.118
NC_035094.1	48375416	.	C	T	.	.	MAF_USDA=1.639
NC_035094.1	48375444	.	A	C	.	.	MAF_USDA=2.459
NC_035094.1	48375445	.	A	C	.	.	MAF_INRAE=15.19
NC_035094.1	48375449	.	G	A	.	.	MAF_USDA=1.639
NC_035094.1	48375467	.	A	C	.	.	MAF_INRAE=16.456
NC_035094.1	48375506	.	C	T	.	.	MAF_USDA=1.639
NC_035094.1	48375536	.	T	A	.	.	MAF_INRAE=18.987;MAF_USDA=21.176
NC_035094.1	48375547	.	C	A	.	.	MAF_USDA=5.738
NC_035094.1	48375669	.	C	T	.	.	MAF_INRAE=30.833
NC_035094.1	48375697	.	G	A	.	.	MAF_INRAE=20.253;MAF_USDA=7.377
NC_035094.1	48375742	.	C	A	.	.	MAF_INRAE=15.19;MAF_USDA=2.353
NC_035094.1	48375745	.	A	C	.	.	MAF_INRAE=18.354;MAF_USDA=22.353
NC_035094.1	48375748	.	T	G	.	.	MAF_USDA=14.583
NC_035094.1	48375749	.	T	A	.	.	MAF_INRAE=18.354;MAF_USDA=35.417
NC_035094.1	48375752	.	A	C	.	.	MAF_INRAE=18.354;MAF_USDA=29.167
NC_035094.1	48375784	.	T	G	.	.	MAF_INRAE=22.152;MAF_USDA=26.471
NC_035094.1	48375835	.	A	C	.	.	MAF_USDA=22.353
NC_035094.1	48375854	.	A	T	.	.	MAF_INRAE=18.987;MAF_USDA=4.706
NC_035094.1	48375951	.	G	T	.	.	MAF_INRAE=34.177;MAF_USDA=7.831
NC_035094.1	48375959	.	A	G	.	.	MAF_INRAE=4.167
NC_035094.1	48375983	.	T	G	.	.	MAF_INRAE=39.241;MAF_USDA=49.412
NC_035094.1	48376024	.	A	C	.	.	MAF_INRAE=17.722;MAF_USDA=5.294
NC_035094.1	48376045	.	T	G	.	.	MAF_INRAE=5.263;MAF_USDA=10.588
NC_035094.1	48376056	.	T	C	.	.	MAF_USDA=4.118
NC_035094.1	48376097	.	A	G	.	.	MAF_INRAE=47.468;MAF_USDA=44.512
NC_035094.1	48376119	.	T	G	.	.	MAF_INRAE=31.013;MAF_USDA=33.537
NC_035094.1	48376192	.	C	A	.	.	MAF_INRAE=8.861;MAF_USDA=32.317
NC_035094.1	48376362	.	A	T	.	.	MAF_INRAE=4.167;MAF_USDA=3.448
NC_035094.1	48376458	.	T	A	.	.	MAF_USDA=1.724
NC_035094.1	48376543	.	A	T	.	.	MAF_USDA=2.586
NC_035094.1	48376719	.	C	T	.	.	MAF_USDA=10.417
NC_035094.1	48376791	.	G	T	.	.	MAF_INRAE=37.342;MAF_USDA=17.647
NC_035094.1	48376896	.	T	G	.	.	MAF_USDA=3.279
NC_035094.1	48376937	.	T	C	.	.	MAF_USDA=7.059
NC_035094.1	48377012	.	T	C	.	.	MAF_INRAE=42.405;MAF_USDA=27.647
NC_035094.1	48377112	.	G	A	.	.	MAF_USDA=12.5
NC_035094.1	48377155	.	G	T	.	.	MAF_INRAE=10.833;MAF_USDA=10.588
NC_035094.1	48377215	.	C	T	.	.	MAF_USDA=16.667
NC_035094.1	48377235	.	C	G	.	.	MAF_USDA=1.639
NC_035094.1	48377239	.	G	A	.	.	MAF_INRAE=3.797;MAF_USDA=7.059
NC_035094.1	48377255	.	A	G	.	.	MAF_INRAE=41.772;MAF_USDA=39.412
NC_035094.1	48377262	.	C	T	.	.	MAF_USDA=4.706
NC_035094.1	48377263	.	A	T	.	.	MAF_USDA=3.279
NC_035094.1	48377284	.	C	A	.	.	MAF_USDA=1.639
NC_035094.1	48377318	.	C	T	.	.	MAF_USDA=12.5
NC_035094.1	48377409	.	G	A	.	.	MAF_USDA=7.647
NC_035094.1	48377462	.	A	T	.	.	MAF_INRAE=5.263;MAF_USDA=2.353
NC_035094.1	48377463	.	G	A	.	.	MAF_USDA=2.353
NC_035094.1	48377464	.	A	G	.	.	MAF_INRAE=30.833
NC_035094.1	48377595	.	A	T	.	.	MAF_USDA=3.279
NC_035094.1	48377624	.	C	T	.	.	MAF_INRAE=10.526;MAF_USDA=7.059
NC_035094.1	48377686	.	C	T	.	.	MAF_USDA=2.459
NC_035094.1	48377690	.	C	G	.	.	MAF_USDA=3.279
NC_035094.1	48377705	.	G	A	.	.	MAF_USDA=10.417
NC_035094.1	48377754	.	G	A	.	.	MAF_INRAE=5.263
NC_035094.1	48377795	.	G	C	.	.	MAF_USDA=2.459
NC_035094.1	48378367	.	T	C	.	.	MAF_USDA=12.5
NC_035094.1	48378422	.	G	A	.	.	MAF_USDA=47.619
NC_035094.1	48378429	.	G	T	.	.	MAF_USDA=1.667
NC_035094.1	48378431	.	T	C	.	.	MAF_USDA=10.417
NC_035094.1	48378449	.	G	T	.	.	MAF_USDA=5.357
NC_035094.1	48378453	.	A	G	.	.	MAF_USDA=11.31
NC_035094.1	48378490	.	A	C	.	.	MAF_USDA=10.417
NC_035094.1	48378505	.	C	A	.	.	MAF_USDA=14.583
NC_035094.1	48378561	.	C	T	.	.	MAF_INRAE=21.053;MAF_USDA=48.235
NC_035094.1	48378604	.	T	G	.	.	MAF_USDA=14.118
NC_035094.1	48378642	.	A	G	.	.	MAF_INRAE=4.167;MAF_USDA=4.118
NC_035094.1	48378687	.	G	A	.	.	MAF_INRAE=29.747;MAF_USDA=45.833
NC_035094.1	48378721	.	A	T	.	.	MAF_USDA=4.098
NC_035094.1	48378731	.	A	C	.	.	MAF_INRAE=29.114;MAF_USDA=46.471
NC_035094.1	48378847	.	A	G	.	.	MAF_INRAE=3.165;MAF_USDA=4.918
NC_035094.1	48378862	.	G	A	.	.	MAF_INRAE=2.532;MAF_USDA=8.333
NC_035094.1	48378997	.	A	G	.	.	MAF_INRAE=33.544;MAF_USDA=10.417
NC_035094.1	48379007	.	A	T	.	.	MAF_INRAE=4.43;MAF_USDA=31.25
NC_035094.1	48379008	.	A	T	.	.	MAF_INRAE=5.0;MAF_USDA=16.667
NC_035094.1	48379047	.	A	G	.	.	MAF_INRAE=28.481;MAF_USDA=10.656
NC_035094.1	48379160	.	G	C	.	.	MAF_INRAE=28.481;MAF_USDA=16.471
NC_035094.1	48379226	.	T	A	.	.	MAF_USDA=6.25
NC_035094.1	48379234	.	C	T	.	.	MAF_USDA=3.279
NC_035094.1	48379307	.	G	T	.	.	MAF_USDA=4.098
NC_035094.1	48379407	.	G	A	.	.	MAF_INRAE=4.167;MAF_USDA=4.118
NC_035094.1	48379444	.	A	G	.	.	MAF_USDA=3.279
NC_035094.1	48379511	.	C	A	.	.	MAF_INRAE=34.177;MAF_USDA=7.647
NC_035094.1	48379705	.	G	T	.	.	MAF_USDA=2.459
NC_035094.1	48379781	.	A	T	.	.	MAF_INRAE=6.962
NC_035094.1	48379941	.	C	T	.	.	MAF_INRAE=17.089
NC_035094.1	48379996	.	A	G	.	.	MAF_USDA=7.059
NC_035094.1	48380119	.	C	A	.	.	MAF_INRAE=4.167;MAF_USDA=5.882
NC_035094.1	48380179	.	A	T	.	.	MAF_USDA=3.39
NC_035094.1	48380182	.	T	C	.	.	MAF_USDA=6.627
NC_035094.1	48380190	.	G	T	.	.	MAF_INRAE=21.519;MAF_USDA=9.322
NC_035094.1	48380247	.	G	T	.	.	MAF_INRAE=29.747;MAF_USDA=36.471
NC_035094.1	48380248	.	A	G	.	.	MAF_INRAE=32.5;MAF_USDA=36.471
NC_035094.1	48380378	.	C	A	.	.	MAF_USDA=6.548
NC_035094.1	48380439	.	A	T	.	.	MAF_INRAE=28.481;MAF_USDA=16.471
NC_035094.1	48380504	.	T	G	.	.	MAF_USDA=2.459
NC_035094.1	48380508	.	G	T	.	.	MAF_USDA=10.417
NC_035094.1	48380600	.	C	T	.	.	MAF_INRAE=36.709;MAF_USDA=29.412
NC_035094.1	48380607	.	G	A	.	.	MAF_USDA=7.059
NC_035094.1	48380704	.	G	A	.	.	MAF_INRAE=29.114;MAF_USDA=37.059
NC_035094.1	48380718	.	A	G	.	.	MAF_INRAE=28.481;MAF_USDA=12.353
NC_035094.1	48380730	.	G	T	.	.	MAF_INRAE=6.667;MAF_USDA=7.377
NC_035094.1	48380758	.	C	T	.	.	MAF_USDA=7.059
NC_035094.1	48380820	.	A	G	.	.	MAF_INRAE=29.114;MAF_USDA=35.882
NC_035094.1	48380888	.	T	A	.	.	MAF_USDA=1.639
NC_035094.1	48380917	.	A	G	.	.	MAF_INRAE=17.089;MAF_USDA=1.639
NC_035094.1	48380973	.	T	A	.	.	MAF_USDA=1.639
NC_035094.1	48380979	.	G	T	.	.	MAF_USDA=7.059
NC_035094.1	48381005	.	G	A	.	.	MAF_USDA=2.459
NC_035094.1	48381084	.	C	A	.	.	MAF_INRAE=10.833;MAF_USDA=11.765
NC_035094.1	48381085	.	C	A	.	.	MAF_INRAE=6.667;MAF_USDA=7.377
NC_035094.1	48381105	.	A	C	.	.	MAF_INRAE=3.165;MAF_USDA=4.918
NC_035094.1	48381106	.	T	C	.	.	MAF_USDA=10.417
NC_035094.1	48381168	.	T	C	.	.	MAF_USDA=3.529
NC_035094.1	48381185	.	G	A	.	.	MAF_USDA=2.459
NC_035094.1	48381288	.	G	A	.	.	MAF_USDA=10.417
NC_035094.1	48381304	.	C	G	.	.	MAF_INRAE=28.481;MAF_USDA=43.529
NC_035094.1	48381344	.	C	T	.	.	MAF_USDA=7.059
NC_035094.1	48381386	.	G	A	.	.	MAF_USDA=6.471
NC_035094.1	48381458	.	G	A	.	.	MAF_USDA=5.738
NC_035094.1	48381470	.	C	T	.	.	MAF_INRAE=4.167;MAF_USDA=3.279
NC_035094.1	48381554	.	C	A	.	.	MAF_INRAE=4.167;MAF_USDA=5.738
NC_035094.1	48381627	.	G	T	.	.	MAF_USDA=3.279
NC_035094.1	48381705	.	T	C	.	.	MAF_INRAE=34.177;MAF_USDA=17.059
NC_035094.1	48381721	.	C	T	.	.	MAF_INRAE=34.177;MAF_USDA=14.706
NC_035094.1	48381737	.	T	A	.	.	MAF_USDA=1.639
NC_035094.1	48381766	.	C	T	.	.	MAF_USDA=6.471
NC_035094.1	48382000	.	A	G	.	.	MAF_USDA=6.707
NC_035094.1	48382017	.	A	G	.	.	MAF_USDA=6.707
NC_035094.1	48382213	.	G	A	.	.	MAF_USDA=3.448
NC_035094.1	48382240	.	G	A	.	.	MAF_USDA=31.25
NC_035094.1	48382245	.	G	A	.	.	MAF_USDA=1.724
NC_035094.1	48382287	.	G	A	.	.	MAF_USDA=6.897
NC_035094.1	48382305	.	C	A	.	.	MAF_USDA=1.724
NC_035094.1	48382314	.	C	T	.	.	MAF_USDA=4.878
NC_035094.1	48382407	.	T	A	.	.	MAF_USDA=2.083
NC_035094.1	48382462	.	C	A	.	.	MAF_USDA=2.083
NC_035094.1	48382464	.	G	A	.	.	MAF_USDA=10.417
NC_035094.1	48382501	.	T	C	.	.	MAF_USDA=10.417
NC_035094.1	48382541	.	C	G	.	.	MAF_USDA=4.878
NC_035094.1	48382569	.	T	A	.	.	MAF_USDA=4.31
NC_035094.1	48382580	.	C	A	.	.	MAF_USDA=10.417
NC_035094.1	48382581	.	C	T	.	.	MAF_USDA=6.098
NC_035094.1	48382659	.	T	C	.	.	MAF_USDA=25.0
NC_035094.1	48382670	.	C	T	.	.	MAF_USDA=7.317
NC_035094.1	48382693	.	C	A	.	.	MAF_USDA=3.448
NC_035094.1	48382802	.	T	A	.	.	MAF_USDA=9.146
NC_035094.1	48382844	.	G	A	.	.	MAF_USDA=3.448
NC_035094.1	48382899	.	T	C	.	.	MAF_USDA=24.39
NC_035094.1	48382901	.	T	C	.	.	MAF_USDA=29.268
NC_035094.1	48382978	.	C	T	.	.	MAF_USDA=1.724
NC_035094.1	48382979	.	G	A	.	.	MAF_USDA=2.439
NC_035094.1	48383037	.	T	A	.	.	MAF_INRAE=10.833;MAF_USDA=23.529
NC_035094.1	48383201	.	G	C	.	.	MAF_USDA=3.279
NC_035094.1	48383384	.	C	T	.	.	MAF_USDA=2.353
NC_035094.1	48383396	.	C	A	.	.	MAF_USDA=7.059
NC_035094.1	48383405	.	C	T	.	.	MAF_USDA=4.918
NC_035094.1	48383502	.	C	T	.	.	MAF_INRAE=2.532;MAF_USDA=2.941
NC_035094.1	48383609	.	T	G	.	.	MAF_INRAE=3.797;MAF_USDA=7.059
NC_035094.1	48383693	.	T	G	.	.	MAF_USDA=3.279
NC_035094.1	48383750	.	C	G	.	.	MAF_INRAE=17.089;MAF_USDA=1.639
NC_035094.1	48383780	.	G	A	.	.	MAF_USDA=1.667
NC_035094.1	48383788	.	G	T	.	.	MAF_USDA=10.417
NC_035094.1	48383811	.	G	T	.	.	MAF_INRAE=41.772;MAF_USDA=32.941
NC_035094.1	48383821	.	A	C	.	.	MAF_INRAE=5.263;MAF_USDA=4.098
NC_035094.1	48383909	.	C	T	.	.	MAF_INRAE=10.833;MAF_USDA=11.176
NC_035094.1	48383921	.	G	A	.	.	MAF_INRAE=2.532;MAF_USDA=8.333
NC_035094.1	48383933	.	G	A	.	.	MAF_USDA=4.098
NC_035094.1	48384189	.	C	A	.	.	MAF_USDA=1.639
NC_035094.1	48384359	.	G	T	.	.	MAF_INRAE=31.646;MAF_USDA=11.176
NC_035094.1	48384366	.	A	C	.	.	MAF_USDA=10.417
NC_035094.1	48384374	.	C	A	.	.	MAF_USDA=1.639
NC_035094.1	48384428	.	G	T	.	.	MAF_INRAE=27.215;MAF_USDA=10.656
NC_035094.1	48384444	.	A	T	.	.	MAF_INRAE=34.177;MAF_USDA=10.588
NC_035094.1	48384446	.	T	G	.	.	MAF_INRAE=4.167;MAF_USDA=5.738
NC_035094.1	48384471	.	T	A	.	.	MAF_USDA=5.294
NC_035094.1	48384494	.	A	T	.	.	MAF_USDA=1.639
NC_035094.1	48384504	.	A	T	.	.	MAF_INRAE=10.526
NC_035094.1	48384512	.	G	T	.	.	MAF_INRAE=33.544;MAF_USDA=7.647
NC_035094.1	48384542	.	C	T	.	.	MAF_USDA=1.639
NC_035094.1	48384570	.	A	G	.	.	MAF_INRAE=41.772;MAF_USDA=32.941
NC_035094.1	48384571	.	G	C	.	.	MAF_INRAE=36.667;MAF_USDA=32.353
NC_035094.1	48384617	.	G	A	.	.	MAF_USDA=10.417
NC_035094.1	48384619	.	A	G	.	.	MAF_USDA=3.529
NC_035094.1	48384624	.	C	T	.	.	MAF_USDA=10.417
NC_035094.1	48384727	.	G	A	.	.	MAF_INRAE=48.734;MAF_USDA=47.059
NC_035094.1	48384825	.	T	A	.	.	MAF_INRAE=32.911;MAF_USDA=7.647
NC_035094.1	48384899	.	C	T	.	.	MAF_USDA=6.25
NC_035094.1	48384904	.	G	A	.	.	MAF_INRAE=15.0
NC_035094.1	48384940	.	T	G	.	.	MAF_INRAE=34.177;MAF_USDA=7.647
NC_035094.1	48385046	.	T	C	.	.	MAF_USDA=3.279
NC_035094.1	48385056	.	C	T	.	.	MAF_INRAE=17.5;MAF_USDA=6.471
NC_035094.1	48385120	.	T	A	.	.	MAF_INRAE=20.886;MAF_USDA=9.016
NC_035094.1	48385158	.	G	A	.	.	MAF_INRAE=34.177;MAF_USDA=7.059
NC_035094.1	48385266	.	G	A	.	.	MAF_USDA=13.043
NC_035094.1	48385336	.	G	A	.	.	MAF_INRAE=10.0
NC_035094.1	48385419	.	G	T	.	.	MAF_INRAE=4.43;MAF_USDA=8.197
NC_035094.1	48385487	.	T	A	.	.	MAF_USDA=8.197
NC_035094.1	48385532	.	A	C	.	.	MAF_INRAE=41.772
NC_035094.1	48385578	.	C	T	.	.	MAF_USDA=12.5
NC_035094.1	48385615	.	G	A	.	.	MAF_USDA=10.417
NC_035094.1	48385618	.	A	G	.	.	MAF_USDA=10.417
NC_035094.1	48385671	.	A	T	.	.	MAF_INRAE=15.19
NC_035094.1	48385827	.	T	C	.	.	MAF_USDA=6.557
NC_035094.1	48385836	.	C	T	.	.	MAF_USDA=1.639
NC_035094.1	48385845	.	G	A	.	.	MAF_USDA=5.738
NC_035094.1	48385906	.	G	C	.	.	MAF_USDA=5.882
NC_035094.1	48386113	.	G	A	.	.	MAF_INRAE=10.833;MAF_USDA=21.176
NC_035094.1	48386132	.	T	G	.	.	MAF_USDA=1.639
NC_035094.1	48386226	.	G	T	.	.	MAF_USDA=10.417
NC_035094.1	48386251	.	T	A	.	.	MAF_USDA=12.5
NC_035094.1	48386298	.	T	A	.	.	MAF_USDA=12.5
NC_035094.1	48387400	.	G	T	.	.	MAF_INRAE=5.0
NC_035094.1	48387541	.	T	C	.	.	MAF_USDA=4.918
NC_035094.1	48387573	.	T	A	.	.	MAF_USDA=5.738
NC_035094.1	48387579	.	T	C	.	.	MAF_USDA=1.639
NC_035094.1	48387696	.	G	A	.	.	MAF_INRAE=10.833
NC_035094.1	48387779	.	A	T	.	.	MAF_USDA=1.639
NC_035094.1	48388157	.	T	C	.	.	MAF_USDA=3.529
NC_035094.1	48388161	.	C	T	.	.	MAF_INRAE=8.228;MAF_USDA=18.235
NC_035094.1	48388177	.	C	A	.	.	MAF_INRAE=34.177;MAF_USDA=21.765
NC_035094.1	48388179	.	T	C	.	.	MAF_USDA=4.098
NC_035094.1	48388184	.	T	A	.	.	MAF_INRAE=8.228;MAF_USDA=18.235
NC_035094.1	48388270	.	A	T	.	.	MAF_INRAE=38.608;MAF_USDA=47.059
NC_035094.1	48388276	.	T	G	.	.	MAF_USDA=1.639
NC_035094.1	48388314	.	T	G	.	.	MAF_INRAE=4.43
NC_035094.1	48388387	.	G	A	.	.	MAF_INRAE=6.667;MAF_USDA=8.197
NC_035094.1	48388459	.	C	A	.	.	MAF_INRAE=6.667;MAF_USDA=7.377
NC_035094.1	48388480	.	G	T	.	.	MAF_INRAE=37.342;MAF_USDA=17.059
NC_035094.1	48388600	.	A	C	.	.	MAF_INRAE=8.228;MAF_USDA=21.176
NC_035094.1	48388662	.	C	T	.	.	MAF_USDA=2.459
NC_035094.1	48388709	.	T	C	.	.	MAF_USDA=2.459
NC_035094.1	48388776	.	A	T	.	.	MAF_USDA=7.377
NC_035094.1	48388822	.	C	T	.	.	MAF_INRAE=7.595;MAF_USDA=18.824
NC_035094.1	48388878	.	C	A	.	.	MAF_USDA=2.459
NC_035094.1	48388905	.	C	A	.	.	MAF_INRAE=15.19;MAF_USDA=6.25
NC_035094.1	48388911	.	C	A	.	.	MAF_INRAE=34.177;MAF_USDA=32.941
NC_035094.1	48388927	.	A	T	.	.	MAF_INRAE=34.177;MAF_USDA=32.941
NC_035094.1	48388928	.	T	G	.	.	MAF_INRAE=26.667;MAF_USDA=32.353
NC_035094.1	48389035	.	A	T	.	.	MAF_USDA=29.167
NC_035094.1	48389036	.	A	T	.	.	MAF_INRAE=26.667;MAF_USDA=41.667
NC_035094.1	48389037	.	A	T	.	.	MAF_INRAE=11.667;MAF_USDA=27.083
NC_035094.1	48389046	.	G	C	.	.	MAF_INRAE=34.177;MAF_USDA=35.294
NC_035094.1	48389060	.	T	C	.	.	MAF_USDA=4.918
NC_035094.1	48389105	.	T	G	.	.	MAF_USDA=4.098
NC_035094.1	48389121	.	C	A	.	.	MAF_INRAE=15.19;MAF_USDA=2.941
NC_035094.1	48389139	.	A	G	.	.	MAF_INRAE=34.177;MAF_USDA=22.941
NC_035094.1	48389180	.	G	T	.	.	MAF_INRAE=36.076;MAF_USDA=13.529
NC_035094.1	48389219	.	C	T	.	.	MAF_INRAE=39.241;MAF_USDA=37.647
NC_035094.1	48389242	.	A	G	.	.	MAF_INRAE=21.053;MAF_USDA=11.176
NC_035094.1	48389271	.	T	C	.	.	MAF_USDA=3.279
NC_035094.1	48389274	.	T	A	.	.	MAF_INRAE=31.013;MAF_USDA=25.294
NC_035094.1	48389312	.	T	C	.	.	MAF_INRAE=4.167;MAF_USDA=4.706
NC_035094.1	48389356	.	T	G	.	.	MAF_USDA=8.333
NC_035094.1	48389404	.	G	C	.	.	MAF_USDA=3.529
NC_035094.1	48389411	.	A	T	.	.	MAF_INRAE=31.646;MAF_USDA=12.941
NC_035094.1	48389415	.	T	G	.	.	MAF_INRAE=17.089;MAF_USDA=20.588
NC_035094.1	48389419	.	C	A	.	.	MAF_INRAE=17.089;MAF_USDA=1.639
NC_035094.1	48389429	.	A	C	.	.	MAF_INRAE=17.089;MAF_USDA=1.639
NC_035094.1	48389469	.	G	A	.	.	MAF_USDA=1.639
NC_035094.1	48389492	.	A	G	.	.	MAF_INRAE=1.667;MAF_USDA=15.294
NC_035094.1	48389553	.	A	G	.	.	MAF_INRAE=38.333;MAF_USDA=33.529
NC_035094.1	48389578	.	C	T	.	.	MAF_USDA=1.695
NC_035094.1	48389604	.	C	T	.	.	MAF_INRAE=27.5;MAF_USDA=10.241
NC_035094.1	48389692	.	G	T	.	.	MAF_INRAE=28.333;MAF_USDA=30.723
NC_035094.1	48389700	.	T	C	.	.	MAF_USDA=8.434
NC_035094.1	48389706	.	C	T	.	.	MAF_USDA=9.036
NC_035094.1	48389735	.	G	T	.	.	MAF_USDA=8.235
NC_035094.1	48389800	.	G	T	.	.	MAF_INRAE=34.177;MAF_USDA=10.588
NC_035094.1	48389816	.	A	C	.	.	MAF_INRAE=2.532;MAF_USDA=7.647
NC_035094.1	48389938	.	T	C	.	.	MAF_INRAE=36.709;MAF_USDA=16.471
NC_035094.1	48390077	.	G	A	.	.	MAF_INRAE=4.167;MAF_USDA=5.294
NC_035094.1	48390085	.	T	C	.	.	MAF_INRAE=18.987;MAF_USDA=5.294
NC_035094.1	48390136	.	T	C	.	.	MAF_INRAE=39.873;MAF_USDA=15.882
NC_035094.1	48390211	.	C	A	.	.	MAF_USDA=7.059
NC_035094.1	48390225	.	A	T	.	.	MAF_USDA=1.176
NC_035094.1	48390228	.	A	G	.	.	MAF_INRAE=34.177;MAF_USDA=7.059
NC_035094.1	48390238	.	T	A	.	.	MAF_USDA=2.459
NC_035094.1	48390251	.	C	T	.	.	MAF_USDA=3.279
NC_035094.1	48390253	.	T	G	.	.	MAF_USDA=2.083
NC_035094.1	48390260	.	A	T	.	.	MAF_INRAE=34.177;MAF_USDA=7.647
NC_035094.1	48390311	.	C	T	.	.	MAF_INRAE=37.975;MAF_USDA=14.118
NC_035094.1	48390342	.	A	T	.	.	MAF_INRAE=34.177;MAF_USDA=10.588
NC_035094.1	48390348	.	C	T	.	.	MAF_INRAE=17.722;MAF_USDA=3.279
NC_035094.1	48390354	.	G	A	.	.	MAF_USDA=3.279
NC_035094.1	48390393	.	C	A	.	.	MAF_USDA=7.647
NC_035094.1	48390423	.	C	T	.	.	MAF_USDA=10.417
NC_035094.1	48390507	.	A	G	.	.	MAF_INRAE=38.608;MAF_USDA=28.571
NC_035094.1	48390547	.	G	A	.	.	MAF_INRAE=39.873;MAF_USDA=15.882
NC_035094.1	48390564	.	T	C	.	.	MAF_INRAE=5.696;MAF_USDA=15.294
NC_035094.1	48390582	.	A	G	.	.	MAF_INRAE=10.526
NC_035094.1	48390586	.	C	A	.	.	MAF_USDA=8.333
NC_035094.1	48390592	.	A	T	.	.	MAF_INRAE=39.873;MAF_USDA=23.529
NC_035094.1	48390595	.	G	C	.	.	MAF_USDA=3.279
NC_035094.1	48390597	.	G	T	.	.	MAF_USDA=34.091
NC_035094.1	48390602	.	G	A	.	.	MAF_INRAE=5.833
NC_035094.1	48390622	.	G	T	.	.	MAF_INRAE=5.696;MAF_USDA=8.824
NC_035094.1	48390624	.	G	A	.	.	MAF_INRAE=21.519;MAF_USDA=12.295
NC_035094.1	48390675	.	G	A	.	.	MAF_USDA=3.279
NC_035094.1	48390680	.	C	T	.	.	MAF_INRAE=37.975;MAF_USDA=15.294
NC_035094.1	48390849	.	T	G	.	.	MAF_USDA=2.459
NC_035094.1	48390858	.	T	A	.	.	MAF_USDA=4.098
NC_035094.1	48390863	.	G	A	.	.	MAF_USDA=4.118
NC_035094.1	48390888	.	A	G	.	.	MAF_USDA=4.918
NC_035094.1	48390913	.	G	A	.	.	MAF_USDA=2.459
NC_035094.1	48390924	.	T	C	.	.	MAF_USDA=4.918
NC_035094.1	48391026	.	G	T	.	.	MAF_USDA=10.417
NC_035094.1	48391081	.	T	C	.	.	MAF_INRAE=39.241;MAF_USDA=27.059
NC_035094.1	48391241	.	C	G	.	.	MAF_INRAE=39.873;MAF_USDA=32.941
NC_035094.1	48391255	.	C	A	.	.	MAF_USDA=1.639
NC_035094.1	48391265	.	A	T	.	.	MAF_USDA=3.279
NC_035094.1	48391291	.	G	C	.	.	MAF_INRAE=18.987;MAF_USDA=33.529
NC_035094.1	48391331	.	C	G	.	.	MAF_INRAE=5.263;MAF_USDA=4.918
NC_035094.1	48391355	.	C	T	.	.	MAF_USDA=4.098
NC_035094.1	48391376	.	A	T	.	.	MAF_INRAE=38.608;MAF_USDA=24.706
NC_035094.1	48391382	.	A	G	.	.	MAF_USDA=18.033
NC_035094.1	48391395	.	T	A	.	.	MAF_INRAE=1.667;MAF_USDA=20.492
NC_035094.1	48391422	.	T	A	.	.	MAF_USDA=47.917
NC_035094.1	48391427	.	G	A	.	.	MAF_INRAE=7.5
NC_035094.1	48391431	.	C	A	.	.	MAF_INRAE=5.263;MAF_USDA=4.098
NC_035094.1	48391435	.	G	A	.	.	MAF_INRAE=8.333
NC_035094.1	48391452	.	C	T	.	.	MAF_INRAE=2.532
NC_035094.1	48391475	.	C	A	.	.	MAF_INRAE=34.167
NC_035094.1	48391495	.	G	A	.	.	MAF_INRAE=5.0
NC_035094.1	48391498	.	G	A	.	.	MAF_INRAE=3.333
NC_035094.1	48391517	.	G	T	.	.	MAF_USDA=13.934
NC_035094.1	48391540	.	G	T	.	.	MAF_USDA=13.934
NC_035094.1	48391545	.	A	G	.	.	MAF_USDA=23.77
NC_035094.1	48391619	.	T	A	.	.	MAF_USDA=15.574
NC_035094.1	48391634	.	C	T	.	.	MAF_INRAE=2.5
NC_035094.1	48391700	.	G	T	.	.	MAF_INRAE=25.833;MAF_USDA=7.647
NC_035094.1	48391745	.	T	C	.	.	MAF_INRAE=4.167
NC_035094.1	48391766	.	C	A	.	.	MAF_USDA=2.459
NC_035094.1	48391804	.	T	C	.	.	MAF_INRAE=39.873;MAF_USDA=30.0
NC_035094.1	48391812	.	C	A	.	.	MAF_INRAE=18.354;MAF_USDA=35.882
NC_035094.1	48391840	.	T	G	.	.	MAF_INRAE=40.506;MAF_USDA=28.824
NC_035094.1	48391848	.	G	C	.	.	MAF_USDA=3.279
NC_035094.1	48391902	.	C	T	.	.	MAF_USDA=1.639
NC_035094.1	48391923	.	A	T	.	.	MAF_INRAE=20.886;MAF_USDA=11.475
NC_035094.1	48391926	.	TTG	TTC	.	.	MAF_USDA=8.333
NC_035094.1	48391928	.	G	C	.	.	MAF_INRAE=25.833
NC_035094.1	48391943	.	A	G	.	.	MAF_INRAE=39.241;MAF_USDA=29.412
NC_035094.1	48392020	.	A	C	.	.	MAF_INRAE=39.873;MAF_USDA=20.0
NC_035094.1	48392065	.	A	T	.	.	MAF_INRAE=39.241
NC_035094.1	48392070	.	T	A	.	.	MAF_INRAE=37.342
NC_035094.1	48392148	.	G	C	.	.	MAF_USDA=5.738
NC_035094.1	48392157	.	T	G	.	.	MAF_INRAE=5.263;MAF_USDA=4.098
NC_035094.1	48392158	.	C	A	.	.	MAF_INRAE=12.025;MAF_USDA=16.393
NC_035094.1	48392210	.	T	G	.	.	MAF_INRAE=3.333;MAF_USDA=14.118
NC_035094.1	48392229	.	T	C	.	.	MAF_INRAE=4.167
NC_035094.1	48392232	.	G	A	.	.	MAF_INRAE=18.333
NC_035094.1	48392240	.	C	A	.	.	MAF_INRAE=47.5;MAF_USDA=37.5
NC_035094.1	48392250	.	G	A	.	.	MAF_INRAE=10.0;MAF_USDA=14.118
NC_035094.1	48392251	.	C	T	.	.	MAF_INRAE=5.833
NC_035094.1	48392252	.	C	G	.	.	MAF_INRAE=25.0;MAF_USDA=5.882
NC_035094.1	48392263	.	C	A	.	.	MAF_INRAE=5.833
NC_035094.1	48392276	.	T	A	.	.	MAF_USDA=3.279
NC_035094.1	48392291	.	T	C	.	.	MAF_INRAE=5.263;MAF_USDA=4.918
NC_035094.1	48392292	.	C	A	.	.	MAF_USDA=4.918
NC_035094.1	48392331	.	T	A	.	.	MAF_INRAE=4.167
NC_035094.1	48392340	.	A	G	.	.	MAF_USDA=2.459
NC_035094.1	48392361	.	A	C	.	.	MAF_INRAE=29.167;MAF_USDA=29.412
NC_035094.1	48392424	.	C	A	.	.	MAF_INRAE=18.987
NC_035094.1	48392440	.	T	C	.	.	MAF_USDA=1.639
NC_035094.1	48392446	.	G	T	.	.	MAF_INRAE=18.987;MAF_USDA=10.417
NC_035094.1	48392461	.	T	C	.	.	MAF_USDA=10.417
NC_035094.1	48392464	.	C	T	.	.	MAF_INRAE=4.167
NC_035094.1	48392507	.	A	C	.	.	MAF_INRAE=6.667;MAF_USDA=4.918
NC_035094.1	48392509	.	G	T	.	.	MAF_USDA=4.918
NC_035094.1	48392510	.	C	T	.	.	MAF_USDA=4.918
NC_035094.1	48392542	.	G	T	.	.	MAF_USDA=1.639
NC_035094.1	48392554	.	G	A	.	.	MAF_USDA=1.639
NC_035094.1	48392581	.	A	C	.	.	MAF_USDA=1.639
NC_035094.1	48392613	.	A	G	.	.	MAF_INRAE=41.139;MAF_USDA=36.471
NC_035094.1	48392628	.	G	A	.	.	MAF_INRAE=18.987;MAF_USDA=16.471
NC_035094.1	48392645	.	G	A	.	.	MAF_INRAE=18.987;MAF_USDA=30.357
NC_035094.1	48392685	.	C	T	.	.	MAF_USDA=11.31
NC_035094.1	48392695	.	G	T	.	.	MAF_INRAE=38.608;MAF_USDA=16.071
NC_035094.1	48392728	.	A	G	.	.	MAF_USDA=16.667
NC_035094.1	48392767	.	C	T	.	.	MAF_INRAE=42.405;MAF_USDA=28.824
NC_035094.1	48392774	.	G	A	.	.	MAF_INRAE=17.089;MAF_USDA=1.639
NC_035094.1	48392783	.	TATTGGAGGACCAAAAAAAA	TATTGGAGGACCAAAAAAAC	.	.	MAF_USDA=6.25
NC_035094.1	48392802	.	A	C	.	.	MAF_INRAE=41.139
NC_035094.1	48392803	.	A	C	.	.	MAF_INRAE=49.167;MAF_USDA=36.31
NC_035094.1	48392822	.	T	A	.	.	MAF_USDA=2.083
NC_035094.1	48392831	.	A	T	.	.	MAF_INRAE=5.696;MAF_USDA=7.059
NC_035094.1	48392832	.	A	C	.	.	MAF_INRAE=18.987;MAF_USDA=42.353
NC_035094.1	48392898	.	G	A	.	.	MAF_INRAE=39.873;MAF_USDA=44.706
NC_035094.1	48392902	.	C	T	.	.	MAF_INRAE=11.667;MAF_USDA=4.706
NC_035094.1	48392965	.	A	T	.	.	MAF_USDA=1.639
NC_035094.1	48392968	.	A	C	.	.	MAF_USDA=1.639
NC_035094.1	48392991	.	G	A	.	.	MAF_INRAE=17.089;MAF_USDA=2.459
NC_035094.1	48392998	.	G	A	.	.	MAF_INRAE=18.987;MAF_USDA=16.471
NC_035094.1	48393002	.	C	A	.	.	MAF_INRAE=1.667;MAF_USDA=17.059
NC_035094.1	48393018	.	A	G	.	.	MAF_INRAE=20.886;MAF_USDA=8.824
NC_035094.1	48393022	.	C	G	.	.	MAF_INRAE=20.833
NC_035094.1	48393027	.	C	T	.	.	MAF_INRAE=20.886;MAF_USDA=9.412
NC_035094.1	48393028	.	A	G	.	.	MAF_INRAE=20.833;MAF_USDA=9.412
NC_035094.1	48393032	.	C	A	.	.	MAF_INRAE=20.833;MAF_USDA=13.529
NC_035094.1	48393037	.	C	T	.	.	MAF_USDA=5.738
NC_035094.1	48393068	.	T	G	.	.	MAF_USDA=1.639
NC_035094.1	48393069	.	G	C	.	.	MAF_USDA=1.639
NC_035094.1	48393082	.	A	G	.	.	MAF_USDA=40.0
NC_035094.1	48393181	.	C	T	.	.	MAF_USDA=1.639
NC_035094.1	48393245	.	C	T	.	.	MAF_USDA=2.459
NC_035094.1	48393287	.	G	A	.	.	MAF_INRAE=18.987;MAF_USDA=37.059
NC_035094.1	48393321	.	A	G	.	.	MAF_INRAE=41.139;MAF_USDA=32.353
NC_035094.1	48393327	.	C	G	.	.	MAF_USDA=7.059
NC_035094.1	48393336	.	C	G	.	.	MAF_INRAE=39.873;MAF_USDA=24.706
NC_035094.1	48393394	.	T	C	.	.	MAF_INRAE=18.987;MAF_USDA=38.235
NC_035094.1	48393403	.	C	T	.	.	MAF_USDA=1.639
NC_035094.1	48393412	.	C	T	.	.	MAF_USDA=5.882
NC_035094.1	48393413	.	A	G	.	.	MAF_USDA=11.176
NC_035094.1	48393468	.	G	A	.	.	MAF_INRAE=4.167;MAF_USDA=12.5
NC_035094.1	48393477	.	A	G	.	.	MAF_INRAE=5.263;MAF_USDA=4.918
NC_035094.1	48393498	.	C	T	.	.	MAF_USDA=1.639
NC_035094.1	48393566	.	G	A	.	.	MAF_INRAE=15.19;MAF_USDA=6.25
NC_035094.1	48393570	.	C	T	.	.	MAF_INRAE=21.519;MAF_USDA=12.295
NC_035094.1	48393612	.	T	C	.	.	MAF_USDA=14.583
NC_035094.1	48393647	.	C	A	.	.	MAF_INRAE=18.987;MAF_USDA=45.882
NC_035094.1	48393681	.	G	A	.	.	MAF_USDA=2.459
NC_035094.1	48393682	.	G	A	.	.	MAF_USDA=2.459
NC_035094.1	48393696	.	G	A	.	.	MAF_INRAE=18.987;MAF_USDA=35.294
NC_035094.1	48393819	.	T	A	.	.	MAF_INRAE=19.62;MAF_USDA=11.765
NC_035094.1	48393864	.	A	T	.	.	MAF_INRAE=39.873;MAF_USDA=25.294
NC_035094.1	48393887	.	G	A	.	.	MAF_USDA=5.738
NC_035094.1	48393891	.	C	T	.	.	MAF_INRAE=39.873;MAF_USDA=24.706
NC_035094.1	48393900	.	T	C	.	.	MAF_INRAE=41.139;MAF_USDA=31.765
NC_035094.1	48393905	.	T	A	.	.	MAF_USDA=1.639
NC_035094.1	48393916	.	C	T	.	.	MAF_USDA=2.459
NC_035094.1	48393964	.	T	G	.	.	MAF_INRAE=39.873;MAF_USDA=25.595
NC_035094.1	48393976	.	A	C	.	.	MAF_USDA=11.765
NC_035094.1	48394025	.	T	C	.	.	MAF_USDA=3.279
NC_035094.1	48394034	.	G	A	.	.	MAF_INRAE=4.167;MAF_USDA=4.098
NC_035094.1	48394047	.	G	A	.	.	MAF_INRAE=5.263;MAF_USDA=2.083
NC_035094.1	48394055	.	G	A	.	.	MAF_INRAE=5.263;MAF_USDA=2.083
NC_035094.1	48394078	.	G	T	.	.	MAF_USDA=13.529
NC_035094.1	48394098	.	C	T	.	.	MAF_INRAE=32.5;MAF_USDA=28.824
NC_035094.1	48394099	.	G	A	.	.	MAF_USDA=1.176
NC_035094.1	48394101	.	G	A	.	.	MAF_USDA=10.0
NC_035094.1	48394123	.	C	G	.	.	MAF_INRAE=5.263;MAF_USDA=4.918
NC_035094.1	48394170	.	C	T	.	.	MAF_INRAE=3.797;MAF_USDA=12.5
NC_035094.1	48394171	.	G	A	.	.	MAF_INRAE=18.987;MAF_USDA=5.294
NC_035094.1	48394195	.	C	A	.	.	MAF_USDA=1.639
NC_035094.1	48394226	.	C	T	.	.	MAF_INRAE=19.62;MAF_USDA=22.941
NC_035094.1	48394249	.	T	G	.	.	MAF_USDA=2.941
NC_035094.1	48394262	.	T	A	.	.	MAF_INRAE=18.987;MAF_USDA=34.706
NC_035094.1	48394321	.	G	A	.	.	MAF_USDA=1.176
NC_035094.1	48394427	.	T	C	.	.	MAF_USDA=11.765
NC_035094.1	48394483	.	G	A	.	.	MAF_INRAE=15.19
NC_035094.1	48394508	.	C	A	.	.	MAF_INRAE=15.0;MAF_USDA=7.377
NC_035094.1	48394654	.	A	C	.	.	MAF_USDA=2.459
NC_035094.1	48394700	.	C	G	.	.	MAF_INRAE=21.519
NC_035094.1	48394715	.	T	G	.	.	MAF_INRAE=5.263;MAF_USDA=12.295
NC_035094.1	48394734	.	C	T	.	.	MAF_INRAE=5.263;MAF_USDA=12.295
NC_035094.1	48394776	.	C	T	.	.	MAF_USDA=3.279
NC_035094.1	48394785	.	A	G	.	.	MAF_USDA=12.941
NC_035094.1	48394812	.	G	T	.	.	MAF_USDA=7.059
NC_035094.1	48394816	.	C	A	.	.	MAF_USDA=12.295
NC_035094.1	48394835	.	G	A	.	.	MAF_USDA=11.475
NC_035094.1	48394869	.	C	A	.	.	MAF_USDA=12.295
NC_035094.1	48394898	.	A	G	.	.	MAF_USDA=26.471
NC_035094.1	48394933	.	G	T	.	.	MAF_USDA=2.083
NC_035094.1	48394960	.	A	T	.	.	MAF_USDA=4.918
NC_035094.1	48394963	.	C	T	.	.	MAF_USDA=11.475
NC_035094.1	48395008	.	C	T	.	.	MAF_USDA=5.294
NC_035094.1	48395036	.	A	G	.	.	MAF_USDA=3.279
NC_035094.1	48395050	.	T	C	.	.	MAF_INRAE=22.152;MAF_USDA=13.529
NC_035094.1	48395073	.	A	C	.	.	MAF_USDA=4.918
NC_035094.1	48395094	.	C	T	.	.	MAF_USDA=2.083
NC_035094.1	48395285	.	A	T	.	.	MAF_INRAE=19.62;MAF_USDA=17.647
NC_035094.1	48395338	.	C	A	.	.	MAF_INRAE=11.667;MAF_USDA=4.098
NC_035094.1	48395342	.	C	T	.	.	MAF_USDA=11.176
NC_035094.1	48395401	.	A	G	.	.	MAF_INRAE=15.19;MAF_USDA=3.279
NC_035094.1	48395402	.	G	C	.	.	MAF_USDA=1.765
NC_035094.1	48395405	.	T	A	.	.	MAF_USDA=1.639
NC_035094.1	48395416	.	T	C	.	.	MAF_INRAE=1.667
NC_035094.1	48395472	.	T	A	.	.	MAF_USDA=4.706
NC_035094.1	48395499	.	C	T	.	.	MAF_USDA=7.059
NC_035094.1	48395534	.	A	G	.	.	MAF_USDA=11.765
NC_035094.1	48395539	.	A	G	.	.	MAF_USDA=3.279
NC_035094.1	48395596	.	T	C	.	.	MAF_USDA=6.471
NC_035094.1	48395607	.	C	T	.	.	MAF_INRAE=4.167;MAF_USDA=5.833
NC_035094.1	48395626	.	A	C	.	.	MAF_USDA=1.786
NC_035094.1	48395632	.	G	T	.	.	MAF_INRAE=39.873;MAF_USDA=25.595
NC_035094.1	48395773	.	G	T	.	.	MAF_INRAE=17.089;MAF_USDA=2.459
NC_035094.1	48395786	.	C	G	.	.	MAF_INRAE=19.62;MAF_USDA=36.471
NC_035094.1	48395801	.	C	G	.	.	MAF_USDA=1.639
NC_035094.1	48395815	.	G	T	.	.	MAF_INRAE=2.532;MAF_USDA=2.941
NC_035094.1	48395849	.	G	T	.	.	MAF_INRAE=18.987;MAF_USDA=14.706
NC_035094.1	48395964	.	C	T	.	.	MAF_INRAE=10.526
NC_035094.1	48396010	.	G	A	.	.	MAF_USDA=1.639
NC_035094.1	48396069	.	A	G	.	.	MAF_INRAE=39.873;MAF_USDA=27.059
NC_035094.1	48396178	.	T	A	.	.	MAF_USDA=45.833
NC_035094.1	48396215	.	G	T	.	.	MAF_USDA=2.459
NC_035094.1	48396248	.	G	T	.	.	MAF_USDA=6.471
NC_035094.1	48396255	.	C	A	.	.	MAF_INRAE=37.975;MAF_USDA=44.118
NC_035094.1	48396260	.	T	G	.	.	MAF_USDA=5.738
NC_035094.1	48396270	.	C	A	.	.	MAF_INRAE=18.987;MAF_USDA=35.882
NC_035094.1	48396284	.	A	G	.	.	MAF_USDA=7.738
NC_035094.1	48396293	.	G	T	.	.	MAF_INRAE=27.5;MAF_USDA=12.5
NC_035094.1	48396329	.	T	G	.	.	MAF_USDA=4.237
NC_035094.1	48396371	.	T	G	.	.	MAF_INRAE=20.253;MAF_USDA=14.024
NC_035094.1	48396379	.	C	T	.	.	MAF_INRAE=5.263;MAF_USDA=11.207
NC_035094.1	48396383	.	A	C	.	.	MAF_INRAE=5.0;MAF_USDA=14.583
NC_035094.1	48396477	.	A	T	.	.	MAF_USDA=5.294
NC_035094.1	48396545	.	C	T	.	.	MAF_INRAE=18.354;MAF_USDA=15.882
NC_035094.1	48396555	.	T	C	.	.	MAF_USDA=1.176
NC_035094.1	48396563	.	C	T	.	.	MAF_INRAE=5.263
NC_035094.1	48396611	.	G	T	.	.	MAF_INRAE=17.722;MAF_USDA=37.647
NC_035094.1	48396735	.	T	G	.	.	MAF_USDA=11.176
NC_035094.1	48396742	.	T	A	.	.	MAF_USDA=11.176
NC_035094.1	48396750	.	T	G	.	.	MAF_INRAE=39.873;MAF_USDA=18.235
NC_035094.1	48396807	.	T	A	.	.	MAF_INRAE=20.886;MAF_USDA=12.295
NC_035094.1	48396840	.	A	G	.	.	MAF_USDA=1.639
NC_035094.1	48396863	.	G	A	.	.	MAF_INRAE=22.152;MAF_USDA=12.295
NC_035094.1	48396905	.	A	C	.	.	MAF_USDA=4.098
NC_035094.1	48396913	.	C	T	.	.	MAF_USDA=1.639
NC_035094.1	48396943	.	G	T	.	.	MAF_INRAE=2.532;MAF_USDA=8.333
NC_035094.1	48396995	.	G	C	.	.	MAF_INRAE=21.519;MAF_USDA=2.083
NC_035094.1	48397032	.	G	T	.	.	MAF_INRAE=6.962
NC_035094.1	48397042	.	A	G	.	.	MAF_INRAE=18.987;MAF_USDA=15.882
NC_035094.1	48397074	.	G	C	.	.	MAF_USDA=1.639
NC_035094.1	48397085	.	G	A	.	.	MAF_INRAE=2.532;MAF_USDA=8.333
NC_035094.1	48397128	.	G	C	.	.	MAF_INRAE=40.506;MAF_USDA=19.412
NC_035094.1	48397174	.	C	G	.	.	MAF_INRAE=2.532;MAF_USDA=2.941
NC_035094.1	48397177	.	T	C	.	.	MAF_USDA=7.059
NC_035094.1	48397184	.	G	A	.	.	MAF_INRAE=19.62;MAF_USDA=4.706
NC_035094.1	48397197	.	C	A	.	.	MAF_INRAE=2.532;MAF_USDA=2.941
NC_035094.1	48397287	.	G	A	.	.	MAF_INRAE=15.823;MAF_USDA=5.882
NC_035094.1	48397298	.	G	A	.	.	MAF_USDA=1.176
NC_035094.1	48397333	.	C	T	.	.	MAF_INRAE=18.987;MAF_USDA=4.706
NC_035094.1	48397397	.	T	A	.	.	MAF_USDA=7.647
NC_035094.1	48397420	.	T	A	.	.	MAF_INRAE=5.263;MAF_USDA=4.918
NC_035094.1	48397440	.	A	G	.	.	MAF_INRAE=38.608;MAF_USDA=40.588
NC_035094.1	48397446	.	T	C	.	.	MAF_INRAE=21.519;MAF_USDA=13.115
NC_035094.1	48397518	.	G	A	.	.	MAF_USDA=1.176
NC_035094.1	48397524	.	C	A	.	.	MAF_USDA=3.279
NC_035094.1	48397525	.	A	C	.	.	MAF_INRAE=18.987;MAF_USDA=4.706
NC_035094.1	48397528	.	G	T	.	.	MAF_INRAE=41.667;MAF_USDA=42.353
NC_035094.1	48397532	.	T	A	.	.	MAF_INRAE=15.833;MAF_USDA=8.824
NC_035094.1	48397629	.	C	A	.	.	MAF_INRAE=20.886;MAF_USDA=13.529
NC_035094.1	48397637	.	C	A	.	.	MAF_USDA=3.279
NC_035094.1	48397651	.	A	T	.	.	MAF_USDA=1.176
NC_035094.1	48397671	.	G	A	.	.	MAF_USDA=7.647
NC_035094.1	48397698	.	C	T	.	.	MAF_INRAE=16.456;MAF_USDA=2.459
NC_035094.1	48397703	.	C	G	.	.	MAF_USDA=1.639
NC_035094.1	48397790	.	T	G	.	.	MAF_USDA=1.639
NC_035094.1	48397791	.	C	G	.	.	MAF_USDA=1.639
NC_035094.1	48397796	.	T	A	.	.	MAF_INRAE=18.354;MAF_USDA=4.706
NC_035094.1	48397802	.	C	A	.	.	MAF_INRAE=21.519
NC_035094.1	48397803	.	G	T	.	.	MAF_INRAE=26.667;MAF_USDA=11.475
NC_035094.1	48397814	.	A	C	.	.	MAF_INRAE=39.873;MAF_USDA=17.647
NC_035094.1	48397815	.	C	T	.	.	MAF_INRAE=26.667;MAF_USDA=10.656
NC_035094.1	48397835	.	G	A	.	.	MAF_USDA=4.918
NC_035094.1	48397840	.	T	C	.	.	MAF_USDA=8.235
NC_035094.1	48397935	.	C	T	.	.	MAF_USDA=2.459
NC_035094.1	48397954	.	A	G	.	.	MAF_INRAE=17.722;MAF_USDA=12.941
NC_035094.1	48398004	.	G	C	.	.	MAF_USDA=4.118
NC_035094.1	48398014	.	T	C	.	.	MAF_INRAE=20.886;MAF_USDA=10.656
NC_035094.1	48398197	.	G	A	.	.	MAF_INRAE=15.19;MAF_USDA=3.279
NC_035094.1	48398199	.	G	A	.	.	MAF_INRAE=5.0;MAF_USDA=12.5
NC_035094.1	48398207	.	C	A	.	.	MAF_INRAE=18.987;MAF_USDA=15.882
NC_035094.1	48398219	.	C	T	.	.	MAF_INRAE=10.526
NC_035094.1	48398270	.	C	G	.	.	MAF_INRAE=40.506;MAF_USDA=19.412
NC_035094.1	48398283	.	C	T	.	.	MAF_USDA=2.459
NC_035094.1	48398327	.	G	A	.	.	MAF_INRAE=18.987;MAF_USDA=4.706
NC_035094.1	48398613	.	T	G	.	.	MAF_INRAE=20.253;MAF_USDA=13.115
NC_035094.1	48398620	.	T	C	.	.	MAF_USDA=1.765
NC_035094.1	48398652	.	T	A	.	.	MAF_USDA=6.471
NC_035094.1	48398667	.	C	A	.	.	MAF_USDA=4.918
NC_035094.1	48398707	.	G	A	.	.	MAF_INRAE=20.886;MAF_USDA=12.295
NC_035094.1	48398714	.	C	T	.	.	MAF_INRAE=15.19;MAF_USDA=5.294
NC_035094.1	48398725	.	A	G	.	.	MAF_USDA=4.706
NC_035094.1	48398796	.	G	A	.	.	MAF_INRAE=21.519;MAF_USDA=11.475
NC_035094.1	48398863	.	C	T	.	.	MAF_INRAE=6.667;MAF_USDA=6.557
NC_035094.1	48398871	.	C	A	.	.	MAF_USDA=1.639
NC_035094.1	48398917	.	T	G	.	.	MAF_USDA=11.176
NC_035094.1	48398922	.	C	T	.	.	MAF_USDA=1.639
NC_035094.1	48398942	.	G	A	.	.	MAF_USDA=1.639
NC_035094.1	48399008	.	C	G	.	.	MAF_INRAE=20.886;MAF_USDA=12.941
NC_035094.1	48399010	.	C	T	.	.	MAF_USDA=8.235
NC_035094.1	48399047	.	T	G	.	.	MAF_USDA=10.588
NC_035094.1	48399059	.	A	C	.	.	MAF_USDA=14.583
NC_035094.1	48399071	.	A	T	.	.	MAF_INRAE=15.0;MAF_USDA=10.417
NC_035094.1	48399096	.	C	T	.	.	MAF_INRAE=21.519;MAF_USDA=12.295
NC_035094.1	48399097	.	T	C	.	.	MAF_INRAE=38.333;MAF_USDA=18.235
NC_035094.1	48399191	.	G	T	.	.	MAF_INRAE=20.886;MAF_USDA=12.295
NC_035094.1	48399214	.	T	A	.	.	MAF_INRAE=17.722;MAF_USDA=4.706
NC_035094.1	48399238	.	G	A	.	.	MAF_USDA=1.639
NC_035094.1	48399263	.	C	T	.	.	MAF_INRAE=18.354;MAF_USDA=4.706
NC_035094.1	48399273	.	G	A	.	.	MAF_USDA=4.098
NC_035094.1	48399274	.	G	A	.	.	MAF_USDA=5.882
NC_035094.1	48399314	.	G	T	.	.	MAF_INRAE=17.722;MAF_USDA=4.706
NC_035094.1	48399345	.	C	G	.	.	MAF_USDA=8.333
NC_035094.1	48399362	.	A	C	.	.	MAF_INRAE=21.519;MAF_USDA=12.295
NC_035094.1	48399366	.	G	C	.	.	MAF_USDA=7.647
NC_035094.1	48399443	.	C	T	.	.	MAF_INRAE=39.873;MAF_USDA=14.118
NC_035094.1	48399452	.	C	T	.	.	MAF_USDA=1.765
NC_035094.1	48399461	.	C	A	.	.	MAF_USDA=1.639
NC_035094.1	48399521	.	T	A	.	.	MAF_USDA=5.294
NC_035094.1	48399556	.	T	G	.	.	MAF_USDA=1.639
NC_035094.1	48399639	.	A	G	.	.	MAF_INRAE=18.354;MAF_USDA=4.706
NC_035094.1	48399685	.	G	T	.	.	MAF_USDA=2.459
NC_035094.1	48399702	.	A	G	.	.	MAF_INRAE=21.519;MAF_USDA=14.754
NC_035094.1	48399706	.	C	A	.	.	MAF_USDA=6.557
NC_035094.1	48399730	.	G	C	.	.	MAF_INRAE=18.987;MAF_USDA=10.0
NC_035094.1	48399768	.	G	A	.	.	MAF_INRAE=2.532;MAF_USDA=13.529
NC_035094.1	48399876	.	C	T	.	.	MAF_USDA=1.639
NC_035094.1	48399890	.	G	T	.	.	MAF_USDA=1.765
NC_035094.1	48399913	.	G	C	.	.	MAF_USDA=8.333
NC_035094.1	48399947	.	A	C	.	.	MAF_USDA=50.0
NC_035094.1	48399951	.	C	G	.	.	MAF_USDA=5.294
NC_035094.1	48400014	.	C	A	.	.	MAF_USDA=3.279
NC_035094.1	48400063	.	T	C	.	.	MAF_USDA=3.279
NC_035094.1	48400195	.	G	C	.	.	MAF_USDA=12.295
NC_035094.1	48400411	.	C	G	.	.	MAF_USDA=23.529
NC_035094.1	48400419	.	G	C	.	.	MAF_USDA=4.918
NC_035094.1	48400435	.	C	A	.	.	MAF_USDA=14.754
NC_035094.1	48400461	.	A	T	.	.	MAF_USDA=2.459
NC_035094.1	48400469	.	C	A	.	.	MAF_USDA=2.459
NC_035094.1	48400475	.	G	A	.	.	MAF_USDA=15.574
NC_035094.1	48400578	.	T	C	.	.	MAF_USDA=2.459
NC_035094.1	48400609	.	G	A	.	.	MAF_USDA=4.098
NC_035094.1	48400661	.	A	G	.	.	MAF_USDA=11.176
NC_035094.1	48400719	.	C	T	.	.	MAF_USDA=4.098
NC_035094.1	48400721	.	C	A	.	.	MAF_USDA=1.639
NC_035094.1	48400732	.	G	T	.	.	MAF_USDA=1.639
NC_035094.1	48400811	.	G	A	.	.	MAF_USDA=7.647
NC_035094.1	48400812	.	A	G	.	.	MAF_USDA=7.059
NC_035094.1	48400884	.	C	T	.	.	MAF_USDA=16.667
NC_035094.1	48400904	.	G	A	.	.	MAF_USDA=7.377
NC_035094.1	48400950	.	T	G	.	.	MAF_USDA=7.059
NC_035094.1	48400963	.	A	T	.	.	MAF_USDA=4.118
NC_035094.1	48400980	.	G	T	.	.	MAF_USDA=5.738
NC_035094.1	48401057	.	G	T	.	.	MAF_USDA=3.279
NC_035094.1	48401076	.	G	A	.	.	MAF_USDA=2.083
NC_035094.1	48401137	.	C	T	.	.	MAF_USDA=17.647
NC_035094.1	48401147	.	C	T	.	.	MAF_USDA=1.639
NC_035094.1	48401156	.	G	A	.	.	MAF_USDA=2.459
NC_035094.1	48401206	.	T	A	.	.	MAF_USDA=5.882
NC_035094.1	48401221	.	A	G	.	.	MAF_USDA=49.412
NC_035094.1	48401283	.	C	A	.	.	MAF_USDA=21.176
NC_035094.1	48401348	.	A	T	.	.	MAF_USDA=10.417
NC_035094.1	48401381	.	A	T	.	.	MAF_USDA=3.333
NC_035094.1	48401384	.	G	A	.	.	MAF_INRAE=22.152;MAF_USDA=15.0
NC_035094.1	48401392	.	T	C	.	.	MAF_INRAE=18.333;MAF_USDA=11.905
NC_035094.1	48401397	.	C	T	.	.	MAF_INRAE=22.152;MAF_USDA=14.754
NC_035094.1	48401408	.	A	T	.	.	MAF_INRAE=18.987;MAF_USDA=16.471
NC_035094.1	48401409	.	A	C	.	.	MAF_USDA=3.279
NC_035094.1	48401506	.	C	T	.	.	MAF_USDA=3.529
NC_035094.1	48401552	.	A	T	.	.	MAF_USDA=6.471
NC_035094.1	48401673	.	T	C	.	.	MAF_USDA=6.548
NC_035094.1	48401674	.	C	T	.	.	MAF_INRAE=11.667;MAF_USDA=8.333
NC_035094.1	48401743	.	T	A	.	.	MAF_USDA=3.571
NC_035094.1	48401774	.	A	G	.	.	MAF_INRAE=15.19;MAF_USDA=5.294
NC_035094.1	48401786	.	C	T	.	.	MAF_USDA=2.459
NC_035094.1	48401886	.	C	A	.	.	MAF_USDA=4.098
NC_035094.1	48401913	.	G	A	.	.	MAF_USDA=7.647
NC_035094.1	48401918	.	A	T	.	.	MAF_INRAE=36.709;MAF_USDA=48.824
NC_035094.1	48401941	.	G	C	.	.	MAF_INRAE=20.886;MAF_USDA=13.934
NC_035094.1	48401970	.	G	T	.	.	MAF_USDA=1.176
NC_035094.1	48402036	.	A	G	.	.	MAF_USDA=4.918
NC_035094.1	48402092	.	G	T	.	.	MAF_INRAE=18.987;MAF_USDA=28.824
NC_035094.1	48402140	.	A	G	.	.	MAF_INRAE=18.987;MAF_USDA=15.882
NC_035094.1	48402151	.	A	T	.	.	MAF_USDA=3.529
NC_035094.1	48402153	.	T	A	.	.	MAF_INRAE=18.987;MAF_USDA=4.706
NC_035094.1	48402232	.	C	A	.	.	MAF_USDA=1.639
NC_035094.1	48402234	.	T	A	.	.	MAF_INRAE=37.5;MAF_USDA=18.235
NC_035094.1	48402253	.	G	A	.	.	MAF_USDA=4.167
NC_035094.1	48402324	.	G	A	.	.	MAF_USDA=1.765
NC_035094.1	48402337	.	T	G	.	.	MAF_INRAE=18.987;MAF_USDA=15.294
NC_035094.1	48402345	.	T	G	.	.	MAF_INRAE=20.0;MAF_USDA=11.176
NC_035094.1	48402381	.	A	G	.	.	MAF_INRAE=20.886
NC_035094.1	48402390	.	A	G	.	.	MAF_INRAE=10.833;MAF_USDA=4.706
NC_035094.1	48402436	.	A	G	.	.	MAF_INRAE=20.886
NC_035094.1	48402478	.	A	G	.	.	MAF_INRAE=11.667;MAF_USDA=4.706
NC_035094.1	48402622	.	T	C	.	.	MAF_USDA=2.083
NC_035094.1	48402702	.	G	T	.	.	MAF_INRAE=18.987;MAF_USDA=4.706
NC_035094.1	48402716	.	A	T	.	.	MAF_INRAE=20.886;MAF_USDA=12.353
NC_035094.1	48402752	.	G	T	.	.	MAF_INRAE=20.886;MAF_USDA=10.119
NC_035094.1	48402774	.	G	T	.	.	MAF_USDA=8.333
NC_035094.1	48402800	.	C	T	.	.	MAF_INRAE=2.532;MAF_USDA=6.548
NC_035094.1	48402816	.	G	T	.	.	MAF_INRAE=17.089;MAF_USDA=2.5
NC_035094.1	48402889	.	C	T	.	.	MAF_INRAE=22.152;MAF_USDA=11.667
NC_035094.1	48402910	.	G	T	.	.	MAF_INRAE=22.152;MAF_USDA=12.5
NC_035094.1	48402964	.	A	T	.	.	MAF_USDA=1.667
NC_035094.1	48402988	.	C	T	.	.	MAF_INRAE=24.051;MAF_USDA=28.571
NC_035094.1	48402992	.	G	A	.	.	MAF_INRAE=20.886;MAF_USDA=11.667
NC_035094.1	48403031	.	G	A	.	.	MAF_USDA=1.667
NC_035094.1	48403050	.	A	G	.	.	MAF_USDA=1.667
NC_035094.1	48403056	.	T	A	.	.	MAF_USDA=2.976
NC_035094.1	48403138	.	G	A	.	.	MAF_USDA=2.083
NC_035094.1	48403204	.	G	A	.	.	MAF_USDA=3.012
NC_035094.1	48403221	.	C	T	.	.	MAF_USDA=1.695
NC_035094.1	48403222	.	G	A	.	.	MAF_USDA=12.5
NC_035094.1	48403248	.	T	A	.	.	MAF_INRAE=42.105;MAF_USDA=8.333
NC_035094.1	48403372	.	A	G	.	.	MAF_USDA=13.115
NC_035094.1	48403385	.	G	A	.	.	MAF_USDA=15.0
NC_035094.1	48403405	.	C	A	.	.	MAF_USDA=5.882
NC_035094.1	48403429	.	T	A	.	.	MAF_USDA=17.647
NC_035094.1	48403468	.	C	T	.	.	MAF_INRAE=5.263
NC_035094.1	48403487	.	C	A	.	.	MAF_USDA=5.882
NC_035094.1	48403495	.	C	T	.	.	MAF_INRAE=5.263;MAF_USDA=13.529
NC_035094.1	48403553	.	T	A	.	.	MAF_INRAE=47.368;MAF_USDA=17.647
NC_035094.1	48403581	.	T	A	.	.	MAF_USDA=3.279
NC_035094.1	48403618	.	A	C	.	.	MAF_INRAE=21.519;MAF_USDA=12.295
NC_035094.1	48403631	.	C	A	.	.	MAF_USDA=4.918
NC_035094.1	48403835	.	A	T	.	.	MAF_USDA=1.639
NC_035094.1	48403898	.	C	G	.	.	MAF_INRAE=19.62;MAF_USDA=4.706
NC_035094.1	48403907	.	C	A	.	.	MAF_USDA=18.235
NC_035094.1	48403929	.	C	A	.	.	MAF_USDA=24.118
NC_035094.1	48403930	.	G	C	.	.	MAF_USDA=22.941
NC_035094.1	48403931	.	G	T	.	.	MAF_INRAE=18.987;MAF_USDA=4.706
NC_035094.1	48403936	.	C	T	.	.	MAF_USDA=1.176
NC_035094.1	48403939	.	G	T	.	.	MAF_USDA=1.176
NC_035094.1	48403940	.	T	G	.	.	MAF_USDA=18.824
NC_035094.1	48403945	.	C	G	.	.	MAF_USDA=17.647
NC_035094.1	48403946	.	A	T	.	.	MAF_USDA=17.647
NC_035094.1	48403957	.	T	C	.	.	MAF_USDA=17.647
NC_035094.1	48403966	.	T	C	.	.	MAF_INRAE=1.667;MAF_USDA=8.197
NC_035094.1	48403967	.	G	C	.	.	MAF_INRAE=1.667;MAF_USDA=8.197
NC_035094.1	48403970	.	C	G	.	.	MAF_USDA=8.197
NC_035094.1	48403989	.	A	G	.	.	MAF_USDA=4.918
NC_035094.1	48404029	.	C	T	.	.	MAF_INRAE=20.886;MAF_USDA=8.197
NC_035094.1	48404046	.	T	G	.	.	MAF_USDA=14.754
NC_035094.1	48404051	.	C	T	.	.	MAF_USDA=14.754
NC_035094.1	48404235	.	C	G	.	.	MAF_USDA=2.5
NC_035094.1	48404236	.	A	T	.	.	MAF_INRAE=18.354;MAF_USDA=3.333
NC_035094.1	48405464	.	T	G	.	.	MAF_INRAE=5.263;MAF_USDA=11.176
NC_035094.1	48405503	.	C	G	.	.	MAF_USDA=12.5
NC_035094.1	48405647	.	G	A	.	.	MAF_USDA=6.471
NC_035094.1	48405660	.	T	G	.	.	MAF_USDA=1.639
NC_035094.1	48405797	.	G	T	.	.	MAF_INRAE=27.215;MAF_USDA=35.882
NC_035094.1	48405867	.	A	G	.	.	MAF_INRAE=38.608;MAF_USDA=20.588
NC_035094.1	48405965	.	T	G	.	.	MAF_USDA=2.459
NC_035094.1	48406076	.	C	A	.	.	MAF_INRAE=18.987;MAF_USDA=4.706
NC_035094.1	48406116	.	A	G	.	.	MAF_INRAE=15.19;MAF_USDA=4.167
NC_035094.1	48406139	.	T	G	.	.	MAF_INRAE=17.089;MAF_USDA=3.279
NC_035094.1	48406146	.	G	T	.	.	MAF_INRAE=5.263;MAF_USDA=5.738
NC_035094.1	48406155	.	C	T	.	.	MAF_INRAE=3.797;MAF_USDA=7.647
NC_035094.1	48406165	.	T	C	.	.	MAF_USDA=4.118
NC_035094.1	48406184	.	C	T	.	.	MAF_INRAE=2.532;MAF_USDA=4.167
NC_035094.1	48406189	.	G	A	.	.	MAF_INRAE=18.354;MAF_USDA=4.762
NC_035094.1	48406250	.	C	G	.	.	MAF_USDA=1.639
NC_035094.1	48406256	.	G	T	.	.	MAF_INRAE=18.987;MAF_USDA=5.294
NC_035094.1	48406262	.	A	C	.	.	MAF_INRAE=5.696;MAF_USDA=6.471
NC_035094.1	48406333	.	G	A	.	.	MAF_INRAE=21.519;MAF_USDA=10.588
NC_035094.1	48406414	.	G	T	.	.	MAF_INRAE=4.167;MAF_USDA=12.5
NC_035094.1	48406419	.	C	A	.	.	MAF_INRAE=19.62;MAF_USDA=48.824
NC_035094.1	48406530	.	G	T	.	.	MAF_INRAE=21.519;MAF_USDA=38.235
NC_035094.1	48406532	.	T	C	.	.	MAF_INRAE=47.5;MAF_USDA=17.213
NC_035094.1	48406537	.	T	G	.	.	MAF_INRAE=20.886;MAF_USDA=25.41
NC_035094.1	48406545	.	C	A	.	.	MAF_USDA=3.279
NC_035094.1	48406639	.	A	G	.	.	MAF_USDA=1.639
NC_035094.1	48406647	.	G	T	.	.	MAF_INRAE=46.835;MAF_USDA=41.765
NC_035094.1	48406666	.	A	C	.	.	MAF_USDA=11.176
NC_035094.1	48406680	.	T	C	.	.	MAF_USDA=1.639
NC_035094.1	48406734	.	G	A	.	.	MAF_USDA=2.586
NC_035094.1	48406736	.	T	A	.	.	MAF_USDA=28.448
NC_035094.1	48406861	.	A	G	.	.	MAF_USDA=4.918
NC_035094.1	48406889	.	C	T	.	.	MAF_INRAE=41.772;MAF_USDA=22.941
NC_035094.1	48407038	.	C	T	.	.	MAF_INRAE=3.797;MAF_USDA=16.471
NC_035094.1	48407102	.	C	A	.	.	MAF_USDA=10.417
NC_035094.1	48407126	.	G	T	.	.	MAF_INRAE=20.253;MAF_USDA=12.941
NC_035094.1	48407151	.	T	C	.	.	MAF_USDA=1.639
NC_035094.1	48407182	.	A	G	.	.	MAF_USDA=1.639
NC_035094.1	48407184	.	G	T	.	.	MAF_INRAE=39.241;MAF_USDA=27.059
NC_035094.1	48407213	.	G	T	.	.	MAF_USDA=1.176
NC_035094.1	48407225	.	G	A	.	.	MAF_INRAE=15.823;MAF_USDA=5.294
NC_035094.1	48407228	.	A	G	.	.	MAF_USDA=1.176
NC_035094.1	48407272	.	C	T	.	.	MAF_INRAE=6.962
NC_035094.1	48407299	.	A	C	.	.	MAF_INRAE=3.797;MAF_USDA=30.588
NC_035094.1	48407352	.	C	T	.	.	MAF_USDA=1.176
NC_035094.1	48407370	.	A	G	.	.	MAF_INRAE=3.797;MAF_USDA=29.412
NC_035094.1	48407373	.	G	C	.	.	MAF_INRAE=3.333;MAF_USDA=29.412
NC_035094.1	48407402	.	A	G	.	.	MAF_INRAE=3.797;MAF_USDA=28.824
NC_035094.1	48407412	.	G	T	.	.	MAF_USDA=1.639
NC_035094.1	48407458	.	T	C	.	.	MAF_INRAE=3.797;MAF_USDA=37.5
NC_035094.1	48407468	.	G	C	.	.	MAF_USDA=16.667
NC_035094.1	48407474	.	T	C	.	.	MAF_INRAE=39.241;MAF_USDA=31.25
NC_035094.1	48407475	.	T	C	.	.	MAF_INRAE=41.667;MAF_USDA=31.25
NC_035094.1	48407478	.	A	T	.	.	MAF_INRAE=24.051;MAF_USDA=8.333
NC_035094.1	48407488	.	T	C	.	.	MAF_INRAE=3.797;MAF_USDA=37.5
NC_035094.1	48407537	.	G	A	.	.	MAF_INRAE=15.19;MAF_USDA=13.115
NC_035094.1	48407538	.	C	A	.	.	MAF_INRAE=48.734;MAF_USDA=25.294
NC_035094.1	48407568	.	C	T	.	.	MAF_INRAE=15.19;MAF_USDA=6.25
NC_035094.1	48407612	.	G	T	.	.	MAF_USDA=4.918
NC_035094.1	48407614	.	C	A	.	.	MAF_INRAE=2.532;MAF_USDA=15.882
NC_035094.1	48407633	.	A	T	.	.	MAF_INRAE=20.886;MAF_USDA=12.295
NC_035094.1	48407686	.	G	A	.	.	MAF_INRAE=20.886;MAF_USDA=12.353
NC_035094.1	48407690	.	T	C	.	.	MAF_USDA=7.059
NC_035094.1	48407742	.	A	G	.	.	MAF_INRAE=34.81;MAF_USDA=42.353
NC_035094.1	48407812	.	T	C	.	.	MAF_INRAE=6.962;MAF_USDA=3.279
NC_035094.1	48407846	.	A	T	.	.	MAF_USDA=1.639
NC_035094.1	48407855	.	T	G	.	.	MAF_USDA=3.279
NC_035094.1	48407897	.	C	T	.	.	MAF_INRAE=5.263;MAF_USDA=5.0
NC_035094.1	48407898	.	G	A	.	.	MAF_INRAE=18.987;MAF_USDA=4.762
NC_035094.1	48407965	.	C	T	.	.	MAF_INRAE=10.127;MAF_USDA=7.377
NC_035094.1	48408019	.	A	C	.	.	MAF_INRAE=3.797;MAF_USDA=12.353
NC_035094.1	48408035	.	G	A	.	.	MAF_INRAE=22.152;MAF_USDA=11.475
NC_035094.1	48408065	.	G	A	.	.	MAF_USDA=28.824
NC_035094.1	48408136	.	T	G	.	.	MAF_USDA=1.176
NC_035094.1	48408140	.	T	G	.	.	MAF_INRAE=8.861;MAF_USDA=10.0
NC_035094.1	48408182	.	C	A	.	.	MAF_USDA=1.176
NC_035094.1	48408187	.	G	A	.	.	MAF_INRAE=46.203;MAF_USDA=41.765
NC_035094.1	48408236	.	T	A	.	.	MAF_USDA=6.471
NC_035094.1	48408240	.	A	G	.	.	MAF_INRAE=19.62;MAF_USDA=44.706
NC_035094.1	48408288	.	G	C	.	.	MAF_INRAE=18.987;MAF_USDA=4.706
NC_035094.1	48408301	.	A	T	.	.	MAF_USDA=4.918
NC_035094.1	48408362	.	A	G	.	.	MAF_USDA=1.639
NC_035094.1	48408381	.	A	C	.	.	MAF_INRAE=1.667;MAF_USDA=2.941
NC_035094.1	48408425	.	G	T	.	.	MAF_USDA=8.333
NC_035094.1	48408438	.	T	C	.	.	MAF_USDA=6.471
NC_035094.1	48408446	.	A	G	.	.	MAF_INRAE=2.532;MAF_USDA=5.294
NC_035094.1	48408484	.	G	T	.	.	MAF_INRAE=42.405;MAF_USDA=31.765
NC_035094.1	48408565	.	T	A	.	.	MAF_INRAE=21.519;MAF_USDA=37.647
NC_035094.1	48408616	.	C	A	.	.	MAF_USDA=2.5
NC_035094.1	48408636	.	C	T	.	.	MAF_INRAE=18.987;MAF_USDA=6.471
NC_035094.1	48408644	.	C	T	.	.	MAF_INRAE=18.987;MAF_USDA=42.941
NC_035094.1	48408657	.	A	G	.	.	MAF_INRAE=18.987;MAF_USDA=7.059
NC_035094.1	48408678	.	T	C	.	.	MAF_INRAE=3.797;MAF_USDA=12.353
NC_035094.1	48408695	.	A	T	.	.	MAF_INRAE=3.797;MAF_USDA=8.824
NC_035094.1	48408721	.	G	T	.	.	MAF_USDA=2.459
NC_035094.1	48408742	.	C	A	.	.	MAF_INRAE=4.43;MAF_USDA=45.882
NC_035094.1	48408747	.	T	A	.	.	MAF_INRAE=2.532;MAF_USDA=5.294
NC_035094.1	48408748	.	T	G	.	.	MAF_INRAE=21.519;MAF_USDA=11.176
NC_035094.1	48408756	.	T	C	.	.	MAF_USDA=8.235
NC_035094.1	48408760	.	C	T	.	.	MAF_USDA=2.459
NC_035094.1	48408798	.	C	G	.	.	MAF_USDA=1.639
NC_035094.1	48408877	.	G	A	.	.	MAF_USDA=10.588
NC_035094.1	48408980	.	G	A	.	.	MAF_USDA=4.098
NC_035094.1	48408985	.	A	C	.	.	MAF_INRAE=6.329;MAF_USDA=48.824
NC_035094.1	48408987	.	T	A	.	.	MAF_INRAE=5.0;MAF_USDA=48.824
NC_035094.1	48409098	.	T	C	.	.	MAF_USDA=2.459
NC_035094.1	48409105	.	A	G	.	.	MAF_USDA=3.279
NC_035094.1	48409110	.	C	T	.	.	MAF_INRAE=6.329;MAF_USDA=48.824
NC_035094.1	48409142	.	T	C	.	.	MAF_INRAE=1.667;MAF_USDA=8.333
NC_035094.1	48409169	.	T	G	.	.	MAF_USDA=2.083
NC_035094.1	48409188	.	A	G	.	.	MAF_INRAE=6.329;MAF_USDA=47.059
NC_035094.1	48409225	.	T	C	.	.	MAF_USDA=19.412
NC_035094.1	48409245	.	G	T	.	.	MAF_USDA=6.471
NC_035094.1	48409246	.	A	T	.	.	MAF_USDA=4.098
NC_035094.1	48409256	.	G	T	.	.	MAF_USDA=3.279
NC_035094.1	48409265	.	C	A	.	.	MAF_INRAE=14.557;MAF_USDA=4.098
NC_035094.1	48409294	.	G	A	.	.	MAF_USDA=9.836
NC_035094.1	48409318	.	G	T	.	.	MAF_INRAE=6.329;MAF_USDA=48.81
NC_035094.1	48409331	.	T	C	.	.	MAF_INRAE=15.19;MAF_USDA=5.882
NC_035094.1	48409369	.	C	T	.	.	MAF_USDA=1.639
NC_035094.1	48409406	.	C	A	.	.	MAF_INRAE=4.167;MAF_USDA=3.279
NC_035094.1	48409415	.	T	C	.	.	MAF_INRAE=15.19;MAF_USDA=3.279
NC_035094.1	48409429	.	G	T	.	.	MAF_INRAE=1.667;MAF_USDA=5.882
NC_035094.1	48409437	.	G	A	.	.	MAF_USDA=1.176
NC_035094.1	48409438	.	C	A	.	.	MAF_INRAE=6.329;MAF_USDA=7.377
NC_035094.1	48409467	.	T	G	.	.	MAF_INRAE=3.797;MAF_USDA=45.294
NC_035094.1	48409495	.	C	T	.	.	MAF_USDA=2.459
NC_035094.1	48409526	.	A	G	.	.	MAF_USDA=3.279
NC_035094.1	48409563	.	G	T	.	.	MAF_INRAE=6.329;MAF_USDA=47.059
NC_035094.1	48409572	.	A	G	.	.	MAF_INRAE=6.329;MAF_USDA=47.059
NC_035094.1	48409580	.	T	A	.	.	MAF_INRAE=3.797;MAF_USDA=45.294
NC_035094.1	48409629	.	T	A	.	.	MAF_INRAE=3.797;MAF_USDA=44.118
NC_035094.1	48409720	.	G	T	.	.	MAF_USDA=8.333
NC_035094.1	48409801	.	G	C	.	.	MAF_INRAE=15.19;MAF_USDA=5.294
NC_035094.1	48409829	.	A	T	.	.	MAF_USDA=3.279
NC_035094.1	48409831	.	T	G	.	.	MAF_INRAE=33.544;MAF_USDA=14.118
NC_035094.1	48409857	.	T	G	.	.	MAF_INRAE=15.19;MAF_USDA=3.279
NC_035094.1	48409858	.	T	A	.	.	MAF_INRAE=15.0;MAF_USDA=3.279
NC_035094.1	48409885	.	G	T	.	.	MAF_USDA=2.459
NC_035094.1	48409900	.	A	T	.	.	MAF_INRAE=10.526
NC_035094.1	48409906	.	C	T	.	.	MAF_INRAE=6.667
NC_035094.1	48409957	.	A	C	.	.	MAF_USDA=3.279
NC_035094.1	48409968	.	G	T	.	.	MAF_USDA=3.279
NC_035094.1	48409987	.	G	A	.	.	MAF_INRAE=6.962
NC_035094.1	48409997	.	G	A	.	.	MAF_INRAE=9.167;MAF_USDA=7.059
NC_035094.1	48409998	.	C	T	.	.	MAF_USDA=10.417
NC_035094.1	48410000	.	T	C	.	.	MAF_INRAE=48.101;MAF_USDA=25.882
NC_035094.1	48410099	.	C	T	.	.	MAF_USDA=3.279
NC_035094.1	48410100	.	A	G	.	.	MAF_USDA=3.279
NC_035094.1	48410107	.	T	G	.	.	MAF_USDA=3.279
NC_035094.1	48410112	.	G	A	.	.	MAF_USDA=10.656
NC_035094.1	48410167	.	T	A	.	.	MAF_USDA=2.459
NC_035094.1	48410199	.	T	G	.	.	MAF_USDA=6.471
NC_035094.1	48410255	.	C	T	.	.	MAF_USDA=1.639
NC_035094.1	48410291	.	G	A	.	.	MAF_USDA=3.279
NC_035094.1	48410388	.	A	T	.	.	MAF_INRAE=6.329;MAF_USDA=47.647
NC_035094.1	48410433	.	A	G	.	.	MAF_INRAE=10.526;MAF_USDA=48.824
NC_035094.1	48410477	.	A	T	.	.	MAF_USDA=6.471
NC_035094.1	48410490	.	G	T	.	.	MAF_USDA=8.333
NC_035094.1	48410491	.	C	T	.	.	MAF_USDA=8.333
NC_035094.1	48410523	.	G	A	.	.	MAF_USDA=2.459
NC_035094.1	48410561	.	C	G	.	.	MAF_USDA=3.333
NC_035094.1	48410581	.	T	C	.	.	MAF_USDA=12.941
NC_035094.1	48410628	.	C	A	.	.	MAF_USDA=45.833
NC_035094.1	48411759	.	T	A	.	.	MAF_USDA=48.193
NC_035094.1	48411795	.	C	A	.	.	MAF_USDA=44.048
NC_035094.1	48411909	.	T	C	.	.	MAF_USDA=45.833
NC_035094.1	48411955	.	T	C	.	.	MAF_USDA=48.81
NC_035094.1	48412039	.	T	C	.	.	MAF_USDA=43.75
NC_035094.1	48412082	.	C	A	.	.	MAF_USDA=10.417
NC_035094.1	48412114	.	C	A	.	.	MAF_USDA=11.765
NC_035094.1	48412137	.	C	A	.	.	MAF_INRAE=5.263;MAF_USDA=2.976
NC_035094.1	48412143	.	C	T	.	.	MAF_INRAE=5.263;MAF_USDA=2.976
NC_035094.1	48412191	.	C	A	.	.	MAF_USDA=1.639
NC_035094.1	48412312	.	G	A	.	.	MAF_USDA=2.459
NC_035094.1	48412313	.	G	A	.	.	MAF_USDA=2.459
NC_035094.1	48412334	.	C	T	.	.	MAF_USDA=3.279
NC_035094.1	48412440	.	G	A	.	.	MAF_USDA=1.639
NC_035094.1	48412501	.	C	T	.	.	MAF_INRAE=15.19
NC_035094.1	48412522	.	A	G	.	.	MAF_INRAE=4.167;MAF_USDA=3.279
NC_035094.1	48412629	.	T	G	.	.	MAF_USDA=35.417
NC_035094.1	48412630	.	C	G	.	.	MAF_USDA=35.417
NC_035094.1	48412637	.	A	C	.	.	MAF_USDA=38.235
NC_035094.1	48412649	.	G	T	.	.	MAF_USDA=2.459
NC_035094.1	48414458	.	T	G	.	.	MAF_USDA=5.833
NC_035094.1	48414508	.	A	T	.	.	MAF_USDA=3.279
NC_035094.1	48414524	.	T	C	.	.	MAF_INRAE=16.456;MAF_USDA=1.765
NC_035094.1	48414571	.	A	T	.	.	MAF_INRAE=1.667;MAF_USDA=2.459
NC_035094.1	48414591	.	G	A	.	.	MAF_USDA=1.176
NC_035094.1	48414599	.	C	A	.	.	MAF_INRAE=18.987;MAF_USDA=6.471
NC_035094.1	48414630	.	C	T	.	.	MAF_INRAE=1.667;MAF_USDA=41.765
NC_035094.1	48414655	.	A	C	.	.	MAF_INRAE=5.263;MAF_USDA=4.167
NC_035094.1	48414747	.	T	G	.	.	MAF_INRAE=37.342;MAF_USDA=15.882
NC_035094.1	48414752	.	C	A	.	.	MAF_INRAE=38.608;MAF_USDA=40.0
NC_035094.1	48414800	.	C	G	.	.	MAF_USDA=40.0
NC_035094.1	48414813	.	G	C	.	.	MAF_INRAE=14.557;MAF_USDA=6.25
NC_035094.1	48414814	.	T	C	.	.	MAF_INRAE=4.167;MAF_USDA=12.5
NC_035094.1	48414815	.	C	A	.	.	MAF_USDA=4.098
NC_035094.1	48414825	.	T	C	.	.	MAF_USDA=37.647
NC_035094.1	48414840	.	T	C	.	.	MAF_INRAE=17.089
NC_035094.1	48414847	.	T	A	.	.	MAF_USDA=36.471
NC_035094.1	48414894	.	C	T	.	.	MAF_USDA=3.279
NC_035094.1	48414920	.	G	A	.	.	MAF_INRAE=8.333;MAF_USDA=6.471
NC_035094.1	48414922	.	A	G	.	.	MAF_USDA=35.882
NC_035094.1	48414968	.	T	A	.	.	MAF_INRAE=15.19;MAF_USDA=5.294
NC_035094.1	48414987	.	G	A	.	.	MAF_USDA=1.667
NC_035094.1	48415122	.	G	A	.	.	MAF_INRAE=10.526
NC_035094.1	48415186	.	G	T	.	.	MAF_INRAE=1.667;MAF_USDA=2.5
NC_035094.1	48415218	.	G	C	.	.	MAF_INRAE=10.127
NC_035094.1	48415235	.	A	T	.	.	MAF_INRAE=15.19;MAF_USDA=5.357
NC_035094.1	48415236	.	T	G	.	.	MAF_INRAE=15.0;MAF_USDA=5.357
NC_035094.1	48415264	.	G	A	.	.	MAF_INRAE=37.975;MAF_USDA=40.588
NC_035094.1	48415265	.	T	G	.	.	MAF_USDA=41.176
NC_035094.1	48415326	.	G	T	.	.	MAF_INRAE=37.975
NC_035094.1	48415330	.	G	A	.	.	MAF_INRAE=1.667
NC_035094.1	48415341	.	C	G	.	.	MAF_INRAE=1.667;MAF_USDA=2.459
NC_035094.1	48415415	.	G	C	.	.	MAF_INRAE=6.962
NC_035094.1	48415472	.	C	G	.	.	MAF_USDA=40.588
NC_035094.1	48415475	.	C	T	.	.	MAF_USDA=5.294
NC_035094.1	48415494	.	T	C	.	.	MAF_INRAE=14.557;MAF_USDA=6.25
NC_035094.1	48415603	.	C	T	.	.	MAF_USDA=40.588
NC_035094.1	48415605	.	T	C	.	.	MAF_USDA=41.176
NC_035094.1	48415610	.	C	T	.	.	MAF_INRAE=37.975;MAF_USDA=41.765
NC_035094.1	48415617	.	A	C	.	.	MAF_USDA=2.083
NC_035094.1	48415665	.	C	T	.	.	MAF_INRAE=37.975;MAF_USDA=41.765
NC_035094.1	48415696	.	A	G	.	.	MAF_USDA=40.588
NC_035094.1	48415711	.	C	A	.	.	MAF_INRAE=8.333;MAF_USDA=6.471
NC_035094.1	48415714	.	C	T	.	.	MAF_INRAE=8.333;MAF_USDA=6.471
NC_035094.1	48415743	.	A	T	.	.	MAF_INRAE=44.304;MAF_USDA=32.941
NC_035094.1	48415752	.	G	C	.	.	MAF_USDA=3.279
NC_035094.1	48415772	.	C	T	.	.	MAF_INRAE=1.667
NC_035094.1	48415836	.	C	A	.	.	MAF_INRAE=6.667;MAF_USDA=7.377
NC_035094.1	48415841	.	G	T	.	.	MAF_INRAE=15.19;MAF_USDA=5.294
NC_035094.1	48415842	.	A	G	.	.	MAF_USDA=2.459
NC_035094.1	48415858	.	T	G	.	.	MAF_USDA=37.059
NC_035094.1	48415929	.	A	T	.	.	MAF_INRAE=9.167;MAF_USDA=47.647
NC_035094.1	48415984	.	C	T	.	.	MAF_INRAE=6.667;MAF_USDA=6.557
NC_035094.1	48416009	.	A	C	.	.	MAF_USDA=40.0
NC_035094.1	48416056	.	T	C	.	.	MAF_INRAE=38.608;MAF_USDA=42.353
NC_035094.1	48416083	.	A	T	.	.	MAF_INRAE=15.19;MAF_USDA=5.294
NC_035094.1	48416084	.	A	C	.	.	MAF_INRAE=1.667;MAF_USDA=2.459
NC_035094.1	48416088	.	G	T	.	.	MAF_INRAE=15.19;MAF_USDA=5.294
NC_035094.1	48416114	.	T	C	.	.	MAF_USDA=1.639
NC_035094.1	48416137	.	T	C	.	.	MAF_USDA=2.459
NC_035094.1	48416149	.	T	C	.	.	MAF_INRAE=5.263;MAF_USDA=4.098
NC_035094.1	48416273	.	C	A	.	.	MAF_INRAE=44.304;MAF_USDA=34.118
NC_035094.1	48416274	.	T	C	.	.	MAF_USDA=37.059
NC_035094.1	48416361	.	C	A	.	.	MAF_INRAE=18.354;MAF_USDA=5.882
NC_035094.1	48416423	.	A	C	.	.	MAF_INRAE=17.089;MAF_USDA=1.765
NC_035094.1	48416462	.	G	A	.	.	MAF_USDA=4.918
NC_035094.1	48416471	.	C	A	.	.	MAF_USDA=4.918
NC_035094.1	48416472	.	T	G	.	.	MAF_INRAE=18.354;MAF_USDA=5.882
NC_035094.1	48416484	.	G	A	.	.	MAF_USDA=4.706
NC_035094.1	48416539	.	G	A	.	.	MAF_USDA=22.941
NC_035094.1	48416557	.	T	A	.	.	MAF_USDA=3.279
NC_035094.1	48416565	.	C	T	.	.	MAF_USDA=2.353
NC_035094.1	48416610	.	T	C	.	.	MAF_USDA=1.639
NC_035094.1	48416627	.	G	T	.	.	MAF_INRAE=5.0;MAF_USDA=1.176
NC_035094.1	48416712	.	T	C	.	.	MAF_USDA=37.059
NC_035094.1	48416745	.	G	C	.	.	MAF_INRAE=1.667;MAF_USDA=35.417
NC_035094.1	48416752	.	T	C	.	.	MAF_INRAE=45.57;MAF_USDA=33.529
NC_035094.1	48416755	.	A	T	.	.	MAF_INRAE=1.667;MAF_USDA=41.765
NC_035094.1	48416812	.	T	G	.	.	MAF_USDA=7.059
NC_035094.1	48416872	.	G	A	.	.	MAF_USDA=5.952
NC_035094.1	48416886	.	T	C	.	.	MAF_USDA=5.0
NC_035094.1	48416904	.	G	A	.	.	MAF_USDA=23.214
NC_035094.1	48416905	.	G	A	.	.	MAF_USDA=21.429
NC_035094.1	48416906	.	T	C	.	.	MAF_INRAE=36.842;MAF_USDA=35.714
NC_035094.1	48416945	.	A	T	.	.	MAF_USDA=2.976
NC_035094.1	48416958	.	C	T	.	.	MAF_USDA=1.667
NC_035094.1	48417008	.	A	T	.	.	MAF_USDA=2.459
NC_035094.1	48417014	.	C	T	.	.	MAF_USDA=2.5
NC_035094.1	48417042	.	C	T	.	.	MAF_USDA=3.333
NC_035094.1	48417047	.	T	A	.	.	MAF_USDA=3.333
NC_035094.1	48417048	.	A	T	.	.	MAF_USDA=35.119
NC_035094.1	48417054	.	C	T	.	.	MAF_USDA=1.667
NC_035094.1	48417068	.	A	T	.	.	MAF_INRAE=36.842;MAF_USDA=38.824
NC_035094.1	48417082	.	T	C	.	.	MAF_USDA=4.098
NC_035094.1	48417088	.	A	T	.	.	MAF_USDA=3.279
NC_035094.1	48417095	.	G	A	.	.	MAF_USDA=1.639
NC_035094.1	48417100	.	T	G	.	.	MAF_USDA=9.016
NC_035094.1	48417195	.	A	G	.	.	MAF_USDA=3.279
NC_035094.1	48417211	.	T	A	.	.	MAF_USDA=46.471
NC_035094.1	48417217	.	G	T	.	.	MAF_USDA=40.0
NC_035094.1	48417222	.	C	T	.	.	MAF_USDA=1.639
NC_035094.1	48417229	.	T	A	.	.	MAF_USDA=12.941
NC_035094.1	48417273	.	G	T	.	.	MAF_USDA=34.706
NC_035094.1	48417293	.	G	T	.	.	MAF_USDA=6.471
NC_035094.1	48417308	.	A	G	.	.	MAF_USDA=41.176
NC_035094.1	48417328	.	T	A	.	.	MAF_USDA=4.918
NC_035094.1	48417332	.	A	T	.	.	MAF_USDA=43.529
NC_035094.1	48417343	.	T	A	.	.	MAF_USDA=3.279
NC_035094.1	48417349	.	T	C	.	.	MAF_INRAE=5.263
NC_035094.1	48417362	.	T	C	.	.	MAF_USDA=14.706
NC_035094.1	48417368	.	A	G	.	.	MAF_USDA=1.639
NC_035094.1	48417482	.	C	T	.	.	MAF_USDA=1.639
NC_035094.1	48417551	.	T	C	.	.	MAF_INRAE=18.354;MAF_USDA=7.377
NC_035094.1	48417553	.	G	A	.	.	MAF_USDA=1.639
NC_035094.1	48417653	.	A	C	.	.	MAF_USDA=3.279
NC_035094.1	48417684	.	C	T	.	.	MAF_USDA=16.471
NC_035094.1	48417691	.	G	T	.	.	MAF_USDA=2.459
NC_035094.1	48417744	.	C	T,*	.	.	MAF_INRAE=36.842;MAF_USDA=37.5
NC_035094.1	48417758	.	A	T,*	.	.	MAF_INRAE=36.842;MAF_USDA=39.881
NC_035094.1	48417781	.	T	A	.	.	MAF_USDA=3.279
NC_035094.1	48417797	.	T	C	.	.	MAF_USDA=12.941
NC_035094.1	48417811	.	G	T	.	.	MAF_INRAE=36.842;MAF_USDA=18.235
NC_035094.1	48417832	.	T	A	.	.	MAF_USDA=1.639
NC_035094.1	48417870	.	G	A	.	.	MAF_USDA=4.098
NC_035094.1	48417936	.	G	C	.	.	MAF_INRAE=1.667
NC_035094.1	48417943	.	T	C	.	.	MAF_USDA=6.557
NC_035094.1	48417965	.	A	C	.	.	MAF_INRAE=38.608;MAF_USDA=41.765
NC_035094.1	48418062	.	T	G	.	.	MAF_USDA=35.882
NC_035094.1	48418071	.	G	A,C	.	.	MAF_INRAE=5.263;MAF_USDA=2.083
NC_035094.1	48418073	.	AT	AG	.	.	MAF_USDA=35.417
NC_035094.1	48418074	.	T	G	.	.	MAF_USDA=36.885
NC_035094.1	48418082	.	T	C	.	.	MAF_INRAE=20.833
NC_035094.1	48418114	.	C	T	.	.	MAF_INRAE=5.263;MAF_USDA=4.098
NC_035094.1	48418157	.	T	C	.	.	MAF_USDA=1.176
NC_035094.1	48418168	.	T	C	.	.	MAF_USDA=2.459
NC_035094.1	48418212	.	C	A	.	.	MAF_USDA=2.459
NC_035094.1	48418214	.	C	T	.	.	MAF_USDA=6.25
NC_035094.1	48418216	.	G	A	.	.	MAF_USDA=40.0
NC_035094.1	48418222	.	G	A	.	.	MAF_USDA=1.639
NC_035094.1	48418281	.	C	T	.	.	MAF_USDA=35.882
NC_035094.1	48418299	.	T	A	.	.	MAF_USDA=4.098
NC_035094.1	48418334	.	T	G	.	.	MAF_INRAE=14.557;MAF_USDA=5.294
NC_035094.1	48418349	.	C	T	.	.	MAF_INRAE=1.667
NC_035094.1	48418378	.	C	A	.	.	MAF_INRAE=15.789;MAF_USDA=2.353
NC_035094.1	48418413	.	C	A	.	.	MAF_INRAE=37.975;MAF_USDA=41.765
NC_035094.1	48418443	.	C	A	.	.	MAF_INRAE=15.19;MAF_USDA=7.059
NC_035094.1	48418595	.	T	G	.	.	MAF_INRAE=10.127
NC_035094.1	48418660	.	C	T	.	.	MAF_INRAE=16.456;MAF_USDA=4.167
NC_035094.1	48418748	.	G	T	.	.	MAF_INRAE=2.632
NC_035094.1	48418802	.	T	C	.	.	MAF_INRAE=5.263;MAF_USDA=2.976
NC_035094.1	48418808	.	T	C	.	.	MAF_USDA=5.952
NC_035094.1	48418809	.	C	G	.	.	MAF_INRAE=1.667
NC_035094.1	48418868	.	A	G	.	.	MAF_USDA=44.118
NC_035094.1	48419054	.	A	G	.	.	MAF_INRAE=5.263
NC_035094.1	48419077	.	T	C	.	.	MAF_INRAE=18.354;MAF_USDA=5.882
NC_035094.1	48419106	.	G	A	.	.	MAF_INRAE=2.532;MAF_USDA=2.941
NC_035094.1	48419191	.	A	G	.	.	MAF_USDA=37.647
NC_035094.1	48419278	.	G	T	.	.	MAF_USDA=4.098
NC_035094.1	48419430	.	T	C	.	.	MAF_INRAE=15.789;MAF_USDA=7.377
NC_035094.1	48419488	.	C	T	.	.	MAF_INRAE=2.532;MAF_USDA=2.941
NC_035094.1	48419502	.	T	C	.	.	MAF_USDA=3.279
NC_035094.1	48419676	.	A	C	.	.	MAF_USDA=43.75
NC_035094.1	48419681	.	A	C	.	.	MAF_INRAE=7.5
NC_035094.1	48419683	.	A	C	.	.	MAF_INRAE=7.5
NC_035094.1	48419687	.	G	A	.	.	MAF_USDA=1.667
NC_035094.1	48419742	.	C	G	.	.	MAF_INRAE=36.842;MAF_USDA=38.095
NC_035094.1	48419868	.	G	T	.	.	MAF_USDA=8.333
NC_035094.1	48419965	.	A	G	.	.	MAF_USDA=5.738
NC_035094.1	48419980	.	G	T	.	.	MAF_USDA=3.279
NC_035094.1	48420009	.	A	T	.	.	MAF_USDA=2.459
NC_035094.1	48420162	.	G	A	.	.	MAF_USDA=2.459
NC_035094.1	48420177	.	G	T	.	.	MAF_USDA=4.098
NC_035094.1	48420229	.	G	A	.	.	MAF_USDA=36.471
NC_035094.1	48420265	.	T	G	.	.	MAF_USDA=38.235
NC_035094.1	48420312	.	T	A	.	.	MAF_USDA=6.25
NC_035094.1	48420362	.	G	C	.	.	MAF_USDA=4.098
NC_035094.1	48420389	.	G	T	.	.	MAF_USDA=1.639
NC_035094.1	48420422	.	G	A	.	.	MAF_INRAE=8.333;MAF_USDA=6.471
NC_035094.1	48420443	.	G	T	.	.	MAF_USDA=10.656
NC_035094.1	48420549	.	A	G	.	.	MAF_INRAE=10.127
NC_035094.1	48420590	.	C	T	.	.	MAF_INRAE=18.987;MAF_USDA=5.882
NC_035094.1	48420657	.	A	G	.	.	MAF_INRAE=1.667;MAF_USDA=44.706
NC_035094.1	48420682	.	A	T,*	.	.	MAF_INRAE=15.789;MAF_USDA=37.5
NC_035094.1	48420706	.	A	G	.	.	MAF_USDA=41.765
NC_035094.1	48420734	.	C	G	.	.	MAF_USDA=1.639
NC_035094.1	48420857	.	C	T	.	.	MAF_INRAE=1.667;MAF_USDA=2.459
NC_035094.1	48420897	.	T	C	.	.	MAF_USDA=5.833
NC_035094.1	48420921	.	C	T	.	.	MAF_USDA=2.941
NC_035094.1	48421019	.	T	G	.	.	MAF_USDA=37.647
NC_035094.1	48421029	.	C	T	.	.	MAF_USDA=1.176
NC_035094.1	48421067	.	A	T	.	.	MAF_USDA=1.176
NC_035094.1	48421070	.	A	G	.	.	MAF_USDA=32.941
NC_035094.1	48421071	.	G	A	.	.	MAF_USDA=1.639
NC_035094.1	48421078	.	T	C	.	.	MAF_USDA=34.706
NC_035094.1	48421086	.	G	A	.	.	MAF_USDA=1.176
NC_035094.1	48421093	.	A	G	.	.	MAF_INRAE=3.333
NC_035094.1	48421115	.	C	G	.	.	MAF_USDA=1.639
NC_035094.1	48421135	.	G	T	.	.	MAF_USDA=1.667
NC_035094.1	48421206	.	G	A	.	.	MAF_USDA=50.0
NC_035094.1	48421282	.	G	A	.	.	MAF_USDA=5.294
NC_035094.1	48421315	.	T	G	.	.	MAF_USDA=34.706
NC_035094.1	48421322	.	A	T	.	.	MAF_INRAE=1.667;MAF_USDA=2.459
NC_035094.1	48421408	.	C	T	.	.	MAF_USDA=2.459
NC_035094.1	48421497	.	C	T	.	.	MAF_USDA=4.098
NC_035094.1	48421524	.	T	C	.	.	MAF_INRAE=4.167;MAF_USDA=42.941
NC_035094.1	48421526	.	C	A	.	.	MAF_USDA=1.639
NC_035094.1	48421608	.	C	T	.	.	MAF_INRAE=4.167;MAF_USDA=43.529
NC_035094.1	48421622	.	G	A	.	.	MAF_INRAE=4.167;MAF_USDA=12.5
NC_035094.1	48421683	.	T	C	.	.	MAF_INRAE=4.167;MAF_USDA=36.471
NC_035094.1	48421760	.	T	C	.	.	MAF_USDA=5.294
NC_035094.1	48421769	.	A	C	.	.	MAF_INRAE=4.167;MAF_USDA=36.471
NC_035094.1	48421788	.	G	A	.	.	MAF_INRAE=4.167;MAF_USDA=37.647
NC_035094.1	48421790	.	C	A	.	.	MAF_INRAE=4.167;MAF_USDA=4.706
NC_035094.1	48421840	.	G	A	.	.	MAF_INRAE=20.253;MAF_USDA=42.941
NC_035094.1	48421892	.	A	C	.	.	MAF_INRAE=4.167;MAF_USDA=35.294
NC_035094.1	48421957	.	T	C	.	.	MAF_INRAE=4.167;MAF_USDA=4.118
NC_035094.1	48421973	.	A	C	.	.	MAF_INRAE=4.167;MAF_USDA=4.118
NC_035094.1	48422011	.	G	A	.	.	MAF_USDA=3.279
NC_035094.1	48422069	.	G	C	.	.	MAF_INRAE=39.873;MAF_USDA=50.0
NC_035094.1	48422085	.	T	C	.	.	MAF_INRAE=4.167;MAF_USDA=35.294
NC_035094.1	48422134	.	C	T	.	.	MAF_INRAE=14.557;MAF_USDA=7.059
NC_035094.1	48422141	.	T	C	.	.	MAF_USDA=11.176
NC_035094.1	48422164	.	A	C	.	.	MAF_INRAE=4.167;MAF_USDA=32.787
NC_035094.1	48422165	.	T	C	.	.	MAF_USDA=17.213
NC_035094.1	48422249	.	T	A	.	.	MAF_USDA=4.098
NC_035094.1	48422323	.	A	G	.	.	MAF_INRAE=18.987;MAF_USDA=5.294
NC_035094.1	48422336	.	T	A	.	.	MAF_USDA=3.529
NC_035094.1	48422354	.	C	T	.	.	MAF_USDA=32.941
NC_035094.1	48422361	.	A	C	.	.	MAF_INRAE=16.456
NC_035094.1	48422367	.	A	G	.	.	MAF_INRAE=13.291;MAF_USDA=7.059
NC_035094.1	48422384	.	C	G	.	.	MAF_USDA=7.377
NC_035094.1	48422422	.	A	C	.	.	MAF_USDA=4.918
NC_035094.1	48422473	.	T	G	.	.	MAF_INRAE=16.456;MAF_USDA=14.118
NC_035094.1	48422524	.	A	G	.	.	MAF_USDA=2.941
NC_035094.1	48422554	.	G	A	.	.	MAF_USDA=6.557
NC_035094.1	48422615	.	A	G	.	.	MAF_USDA=4.098
NC_035094.1	48422617	.	T	G	.	.	MAF_INRAE=17.722;MAF_USDA=9.016
NC_035094.1	48422620	.	C	T	.	.	MAF_INRAE=4.167;MAF_USDA=32.353
NC_035094.1	48422639	.	A	G	.	.	MAF_INRAE=6.667;MAF_USDA=6.557
NC_035094.1	48422772	.	T	G	.	.	MAF_USDA=2.459
NC_035094.1	48422870	.	C	G	.	.	MAF_INRAE=10.127;MAF_USDA=3.279
NC_035094.1	48422895	.	G	A	.	.	MAF_USDA=4.098
NC_035094.1	48422940	.	T	A	.	.	MAF_INRAE=49.367;MAF_USDA=21.176
NC_035094.1	48422945	.	T	G	.	.	MAF_USDA=5.882
NC_035094.1	48422998	.	T	G	.	.	MAF_INRAE=14.167;MAF_USDA=6.557
NC_035094.1	48423033	.	T	G	.	.	MAF_USDA=28.824
NC_035094.1	48423068	.	A	C	.	.	MAF_INRAE=38.608;MAF_USDA=35.882
NC_035094.1	48423180	.	C	A	.	.	MAF_INRAE=14.167;MAF_USDA=6.557
NC_035094.1	48423233	.	T	A	.	.	MAF_INRAE=10.127;MAF_USDA=10.0
NC_035094.1	48423242	.	G	C	.	.	MAF_USDA=4.918
NC_035094.1	48423247	.	A	T	.	.	MAF_INRAE=5.263;MAF_USDA=8.333
NC_035094.1	48423255	.	T	G	.	.	MAF_INRAE=6.667
NC_035094.1	48423283	.	A	G	.	.	MAF_INRAE=10.0;MAF_USDA=33.133
NC_035094.1	48423310	.	A	C	.	.	MAF_INRAE=11.667;MAF_USDA=7.377
NC_035094.1	48423358	.	C	T	.	.	MAF_USDA=4.098
NC_035094.1	48423402	.	C	A	.	.	MAF_USDA=30.0
NC_035094.1	48423410	.	G	T	.	.	MAF_USDA=5.882
NC_035094.1	48423490	.	C	T	.	.	MAF_USDA=2.353
NC_035094.1	48423498	.	T	A	.	.	MAF_INRAE=15.0;MAF_USDA=7.377
NC_035094.1	48423504	.	G	A	.	.	MAF_INRAE=15.0;MAF_USDA=31.765
NC_035094.1	48423509	.	C	T	.	.	MAF_USDA=1.639
NC_035094.1	48423597	.	T	C	.	.	MAF_INRAE=41.772;MAF_USDA=38.824
NC_035094.1	48423602	.	G	A	.	.	MAF_INRAE=15.0;MAF_USDA=7.377
NC_035094.1	48423643	.	G	T	.	.	MAF_USDA=8.333
NC_035094.1	48423659	.	C	T	.	.	MAF_USDA=4.098
NC_035094.1	48423673	.	T	C	.	.	MAF_INRAE=15.0;MAF_USDA=7.377
NC_035094.1	48423709	.	T	G	.	.	MAF_INRAE=14.557;MAF_USDA=6.25
NC_035094.1	48423810	.	G	A	.	.	MAF_INRAE=15.0;MAF_USDA=7.5
NC_035094.1	48423860	.	G	T	.	.	MAF_INRAE=4.167;MAF_USDA=14.583
NC_035094.1	48424159	.	T	G	.	.	MAF_USDA=4.098
NC_035094.1	48424166	.	G	A	.	.	MAF_USDA=4.918
NC_035094.1	48424259	.	C	T	.	.	MAF_USDA=8.824
NC_035094.1	48424266	.	G	A	.	.	MAF_INRAE=15.0;MAF_USDA=6.557
NC_035094.1	48424267	.	C	G	.	.	MAF_INRAE=15.0;MAF_USDA=6.557
NC_035094.1	48424274	.	C	T	.	.	MAF_USDA=1.639
NC_035094.1	48424275	.	G	A	.	.	MAF_INRAE=2.532;MAF_USDA=2.941
NC_035094.1	48424283	.	A	T	.	.	MAF_USDA=1.639
NC_035094.1	48424297	.	A	G	.	.	MAF_USDA=2.459
NC_035094.1	48424314	.	A	T	.	.	MAF_USDA=1.639
NC_035094.1	48424315	.	A	G	.	.	MAF_USDA=1.639
NC_035094.1	48424323	.	G	T	.	.	MAF_USDA=2.459
NC_035094.1	48424343	.	G	A	.	.	MAF_USDA=2.459
NC_035094.1	48424355	.	T	C	.	.	MAF_INRAE=15.833;MAF_USDA=6.557
NC_035094.1	48424372	.	G	T	.	.	MAF_INRAE=3.333;MAF_USDA=4.098
NC_035094.1	48424373	.	T	C	.	.	MAF_INRAE=15.833;MAF_USDA=34.118
NC_035094.1	48424422	.	A	G	.	.	MAF_INRAE=15.0;MAF_USDA=6.557
NC_035094.1	48424500	.	G	A	.	.	MAF_INRAE=15.833;MAF_USDA=6.557
NC_035094.1	48424528	.	A	C	.	.	MAF_INRAE=15.0;MAF_USDA=6.557
NC_035094.1	48424627	.	T	C	.	.	MAF_INRAE=2.532;MAF_USDA=8.333
NC_035094.1	48424857	.	A	T	.	.	MAF_USDA=1.639
NC_035094.1	48424869	.	G	C	.	.	MAF_INRAE=15.0;MAF_USDA=38.235
NC_035094.1	48424914	.	T	A	.	.	MAF_INRAE=41.772;MAF_USDA=40.588
NC_035094.1	48425026	.	A	G	.	.	MAF_USDA=1.667
NC_035094.1	48425090	.	C	T	.	.	MAF_INRAE=15.0;MAF_USDA=6.557
NC_035094.1	48425109	.	G	A	.	.	MAF_INRAE=15.0;MAF_USDA=33.529
NC_035094.1	48425111	.	T	G	.	.	MAF_INRAE=15.0;MAF_USDA=37.059
NC_035094.1	48425139	.	A	G	.	.	MAF_INRAE=15.0
NC_035094.1	48425142	.	A	C	.	.	MAF_INRAE=15.0
NC_035094.1	48425204	.	C	T	.	.	MAF_USDA=3.279
NC_035094.1	48425206	.	T	G	.	.	MAF_INRAE=15.0;MAF_USDA=7.377
NC_035094.1	48425237	.	C	T	.	.	MAF_USDA=2.353
NC_035094.1	48425253	.	C	T	.	.	MAF_USDA=2.459
NC_035094.1	48425297	.	G	C	.	.	MAF_USDA=4.098
NC_035094.1	48425328	.	C	A	.	.	MAF_USDA=4.918
NC_035094.1	48425394	.	C	A	.	.	MAF_USDA=1.667
NC_035094.1	48425401	.	C	T	.	.	MAF_INRAE=10.127;MAF_USDA=2.5
NC_035094.1	48425415	.	T	G	.	.	MAF_USDA=8.824
NC_035094.1	48425425	.	A	T	.	.	MAF_INRAE=10.127
NC_035094.1	48425431	.	T	C	.	.	MAF_USDA=4.167
NC_035094.1	48425454	.	C	T	.	.	MAF_USDA=4.098
NC_035094.1	48425475	.	G	A	.	.	MAF_INRAE=4.43;MAF_USDA=8.824
NC_035094.1	48425484	.	C	T	.	.	MAF_INRAE=4.43;MAF_USDA=8.824
NC_035094.1	48425502	.	C	A	.	.	MAF_INRAE=3.797;MAF_USDA=7.059
NC_035094.1	48425580	.	G	A	.	.	MAF_USDA=5.738
NC_035094.1	48425590	.	G	A	.	.	MAF_INRAE=2.532;MAF_USDA=2.941
NC_035094.1	48425616	.	C	T	.	.	MAF_INRAE=34.177;MAF_USDA=10.588
NC_035094.1	48425622	.	G	A	.	.	MAF_USDA=30.588
NC_035094.1	48425629	.	G	C	.	.	MAF_INRAE=15.0;MAF_USDA=4.918
NC_035094.1	48425644	.	A	C	.	.	MAF_INRAE=15.0;MAF_USDA=5.738
NC_035094.1	48425762	.	C	G	.	.	MAF_USDA=32.787
NC_035094.1	48425764	.	T	C	.	.	MAF_USDA=1.639
NC_035094.1	48425792	.	A	G	.	.	MAF_INRAE=5.263
NC_035094.1	48425827	.	T	G	.	.	MAF_INRAE=21.519;MAF_USDA=36.471
NC_035094.1	48426038	.	A	T	.	.	MAF_USDA=1.639
NC_035094.1	48426119	.	C	G	.	.	MAF_USDA=6.25
NC_035094.1	48426242	.	C	G	.	.	MAF_USDA=4.918
NC_035094.1	48426411	.	T	G	.	.	MAF_USDA=30.328
NC_035094.1	48426412	.	G	T	.	.	MAF_USDA=29.508
NC_035094.1	48426416	.	G	T	.	.	MAF_USDA=30.328
NC_035094.1	48426471	.	C	G	.	.	MAF_INRAE=21.519;MAF_USDA=9.016
NC_035094.1	48426483	.	C	T	.	.	MAF_USDA=10.417
NC_035094.1	48426486	.	C	A	.	.	MAF_INRAE=15.0;MAF_USDA=6.557
NC_035094.1	48426527	.	G	T	.	.	MAF_USDA=4.098
NC_035094.1	48426530	.	A	C	.	.	MAF_INRAE=21.519;MAF_USDA=40.0
NC_035094.1	48426561	.	A	G	.	.	MAF_USDA=4.098
NC_035094.1	48426587	.	G	A	.	.	MAF_USDA=29.167
NC_035094.1	48426607	.	G	A	.	.	MAF_INRAE=20.886
NC_035094.1	48426612	.	G	T	.	.	MAF_USDA=1.176
NC_035094.1	48426629	.	G	A	.	.	MAF_USDA=16.667
NC_035094.1	48426737	.	T	C	.	.	MAF_INRAE=34.81;MAF_USDA=38.235
NC_035094.1	48426791	.	G	A	.	.	MAF_USDA=2.083
NC_035094.1	48426906	.	A	G	.	.	MAF_USDA=2.083
NC_035094.1	48426932	.	A	G	.	.	MAF_INRAE=36.709;MAF_USDA=15.294
NC_035094.1	48426984	.	T	G	.	.	MAF_USDA=1.639
NC_035094.1	48426997	.	T	C	.	.	MAF_INRAE=20.886
NC_035094.1	48427009	.	T	C	.	.	MAF_USDA=30.588
NC_035094.1	48427026	.	C	A	.	.	MAF_INRAE=10.127;MAF_USDA=10.417
NC_035094.1	48427083	.	C	T	.	.	MAF_USDA=1.639
NC_035094.1	48427232	.	T	G	.	.	MAF_USDA=2.083
NC_035094.1	48427233	.	T	A	.	.	MAF_USDA=2.083
NC_035094.1	48427408	.	C	T	.	.	MAF_INRAE=21.519;MAF_USDA=37.5
NC_035094.1	48427483	.	C	A	.	.	MAF_INRAE=6.962
NC_035094.1	48427507	.	A	G	.	.	MAF_USDA=1.176
NC_035094.1	48427519	.	A	G	.	.	MAF_INRAE=20.253;MAF_USDA=8.197
NC_035094.1	48427520	.	C	A	.	.	MAF_USDA=1.639
NC_035094.1	48427625	.	C	T	.	.	MAF_INRAE=21.519;MAF_USDA=36.471
NC_035094.1	48427679	.	G	A	.	.	MAF_INRAE=21.519;MAF_USDA=8.197
NC_035094.1	48427686	.	G	T	.	.	MAF_INRAE=34.177
NC_035094.1	48427749	.	T	G	.	.	MAF_INRAE=29.747;MAF_USDA=42.941
NC_035094.1	48427988	.	G	T	.	.	MAF_USDA=4.918
NC_035094.1	48428016	.	G	T	.	.	MAF_INRAE=6.962
NC_035094.1	48428064	.	G	T	.	.	MAF_INRAE=21.519
NC_035094.1	48428093	.	C	T	.	.	MAF_INRAE=36.709
NC_035094.1	48428219	.	C	A	.	.	MAF_USDA=1.639
NC_035094.1	48428257	.	G	T	.	.	MAF_INRAE=5.263;MAF_USDA=3.279
NC_035094.1	48428300	.	G	T	.	.	MAF_USDA=3.279
NC_035094.1	48428303	.	A	T	.	.	MAF_INRAE=21.519;MAF_USDA=37.059
NC_035094.1	48428369	.	C	A	.	.	MAF_INRAE=15.19;MAF_USDA=2.459
NC_035094.1	48428370	.	A	C	.	.	MAF_INRAE=21.519;MAF_USDA=37.647
NC_035094.1	48428472	.	C	T	.	.	MAF_INRAE=21.519;MAF_USDA=9.016
NC_035094.1	48428493	.	A	G	.	.	MAF_INRAE=21.519;MAF_USDA=37.059
NC_035094.1	48428505	.	A	G	.	.	MAF_INRAE=21.519;MAF_USDA=35.882
NC_035094.1	48428537	.	G	A	.	.	MAF_INRAE=20.886;MAF_USDA=8.197
NC_035094.1	48428548	.	T	C	.	.	MAF_USDA=3.279
NC_035094.1	48428613	.	C	A	.	.	MAF_INRAE=5.263;MAF_USDA=5.738
NC_035094.1	48428629	.	T	C	.	.	MAF_INRAE=4.167;MAF_USDA=4.118
NC_035094.1	48428749	.	G	T	.	.	MAF_USDA=3.529
NC_035094.1	48428835	.	C	T	.	.	MAF_INRAE=1.667;MAF_USDA=8.333
NC_035094.1	48428878	.	C	T	.	.	MAF_USDA=5.294
NC_035094.1	48428896	.	G	T	.	.	MAF_INRAE=31.579;MAF_USDA=44.118
NC_035094.1	48429038	.	A	G	.	.	MAF_INRAE=2.532;MAF_USDA=2.941
NC_035094.1	48429049	.	C	T	.	.	MAF_INRAE=38.608;MAF_USDA=20.0
NC_035094.1	48429054	.	T	A	.	.	MAF_INRAE=20.886;MAF_USDA=8.197
NC_035094.1	48429080	.	A	G	.	.	MAF_USDA=3.279
NC_035094.1	48429228	.	C	T	.	.	MAF_USDA=1.639
NC_035094.1	48429233	.	C	A	.	.	MAF_USDA=2.083
NC_035094.1	48429278	.	T	G	.	.	MAF_INRAE=5.263;MAF_USDA=2.353
NC_035094.1	48429356	.	T	A	.	.	MAF_USDA=31.765
NC_035094.1	48429364	.	A	T	.	.	MAF_INRAE=21.519;MAF_USDA=38.824
NC_035094.1	48429437	.	T	A	.	.	MAF_INRAE=21.519;MAF_USDA=9.836
NC_035094.1	48429443	.	C	A	.	.	MAF_USDA=21.765
NC_035094.1	48429465	.	A	T	.	.	MAF_USDA=1.639
NC_035094.1	48429466	.	A	T	.	.	MAF_INRAE=2.532;MAF_USDA=2.941
NC_035094.1	48429558	.	G	A	.	.	MAF_USDA=27.083
NC_035094.1	48429591	.	G	T	.	.	MAF_USDA=31.765
NC_035094.1	48429594	.	A	G	.	.	MAF_USDA=30.0
NC_035094.1	48429624	.	G	T	.	.	MAF_INRAE=4.167;MAF_USDA=14.583
NC_035094.1	48429642	.	T	G	.	.	MAF_INRAE=9.167
NC_035094.1	48429649	.	G	A	.	.	MAF_INRAE=19.62;MAF_USDA=39.412
NC_035094.1	48429811	.	T	A	.	.	MAF_USDA=1.639
NC_035094.1	48429831	.	C	G	.	.	MAF_INRAE=11.392;MAF_USDA=10.0
NC_035094.1	48429862	.	C	T	.	.	MAF_USDA=2.5
NC_035094.1	48429874	.	C	T	.	.	MAF_INRAE=8.333
NC_035094.1	48430497	.	C	T	.	.	MAF_USDA=29.167
NC_035094.1	48430561	.	G	T	.	.	MAF_INRAE=21.519;MAF_USDA=9.016
NC_035094.1	48430583	.	G	A	.	.	MAF_USDA=1.639
NC_035094.1	48430681	.	G	C	.	.	MAF_USDA=10.417
NC_035094.1	48430686	.	G	A	.	.	MAF_USDA=32.353
NC_035094.1	48430774	.	C	A	.	.	MAF_INRAE=21.519;MAF_USDA=8.197
NC_035094.1	48430799	.	G	A	.	.	MAF_INRAE=34.81;MAF_USDA=37.059
NC_035094.1	48430811	.	G	T	.	.	MAF_USDA=2.459
NC_035094.1	48430834	.	T	A	.	.	MAF_INRAE=2.532;MAF_USDA=2.941
NC_035094.1	48430856	.	T	A	.	.	MAF_INRAE=21.519;MAF_USDA=20.492
NC_035094.1	48430909	.	C	A	.	.	MAF_USDA=14.583
NC_035094.1	48430910	.	T	A	.	.	MAF_USDA=12.5
NC_035094.1	48430911	.	T	A	.	.	MAF_USDA=6.557
NC_035094.1	48430934	.	T	C	.	.	MAF_INRAE=17.722
NC_035094.1	48430966	.	T	A	.	.	MAF_USDA=8.197
NC_035094.1	48430975	.	A	C	.	.	MAF_USDA=7.647
NC_035094.1	48431015	.	T	A	.	.	MAF_INRAE=17.722
NC_035094.1	48431016	.	A	T	.	.	MAF_INRAE=9.494
NC_035094.1	48431031	.	T	C	.	.	MAF_INRAE=21.519;MAF_USDA=35.882
NC_035094.1	48431103	.	C	T	.	.	MAF_INRAE=4.167;MAF_USDA=4.098
NC_035094.1	48431149	.	G	A	.	.	MAF_INRAE=20.886;MAF_USDA=38.824
NC_035094.1	48431207	.	A	T	.	.	MAF_USDA=3.529
NC_035094.1	48431208	.	A	T	.	.	MAF_INRAE=21.519;MAF_USDA=39.412
NC_035094.1	48431209	.	A	T	.	.	MAF_INRAE=26.667;MAF_USDA=39.412
NC_035094.1	48431210	.	T	A	.	.	MAF_INRAE=35.833;MAF_USDA=23.529
NC_035094.1	48431211	.	T	G	.	.	MAF_INRAE=4.167;MAF_USDA=12.5
NC_035094.1	48431212	.	T	G	.	.	MAF_INRAE=35.833;MAF_USDA=23.529
NC_035094.1	48431213	.	G	T	.	.	MAF_INRAE=37.5;MAF_USDA=37.059
NC_035094.1	48431221	.	C	T	.	.	MAF_INRAE=21.519;MAF_USDA=39.412
NC_035094.1	48431260	.	A	T	.	.	MAF_INRAE=21.519;MAF_USDA=38.824
NC_035094.1	48431279	.	T	C	.	.	MAF_INRAE=22.152;MAF_USDA=9.016
NC_035094.1	48431309	.	G	A	.	.	MAF_USDA=3.279
NC_035094.1	48431318	.	C	G	.	.	MAF_USDA=10.417
NC_035094.1	48431320	.	C	T	.	.	MAF_USDA=7.059
NC_035094.1	48431358	.	T	G	.	.	MAF_USDA=28.824
NC_035094.1	48431419	.	T	C	.	.	MAF_USDA=4.098
NC_035094.1	48431447	.	C	A	.	.	MAF_INRAE=20.886;MAF_USDA=40.588
NC_035094.1	48431458	.	G	A	.	.	MAF_INRAE=15.789;MAF_USDA=2.083
NC_035094.1	48431459	.	G	T	.	.	MAF_USDA=3.279
NC_035094.1	48431511	.	G	T	.	.	MAF_USDA=2.459
NC_035094.1	48431559	.	G	T	.	.	MAF_INRAE=20.886;MAF_USDA=43.443
NC_035094.1	48431573	.	T	G	.	.	MAF_INRAE=20.886;MAF_USDA=44.262
NC_035094.1	48431578	.	C	T	.	.	MAF_USDA=2.459
NC_035094.1	48431688	.	G	A	.	.	MAF_INRAE=21.519;MAF_USDA=8.197
NC_035094.1	48431835	.	A	T	.	.	MAF_INRAE=6.962;MAF_USDA=12.295
NC_035094.1	48431857	.	A	G	.	.	MAF_INRAE=20.886;MAF_USDA=40.588
NC_035094.1	48432027	.	T	A	.	.	MAF_USDA=2.459
NC_035094.1	48432045	.	G	A	.	.	MAF_INRAE=17.089
NC_035094.1	48432102	.	C	G	.	.	MAF_USDA=1.639
NC_035094.1	48432145	.	A	T	.	.	MAF_INRAE=20.886;MAF_USDA=41.765
NC_035094.1	48432228	.	A	C	.	.	MAF_INRAE=21.519;MAF_USDA=40.588
NC_035094.1	48432248	.	C	A	.	.	MAF_USDA=28.824
NC_035094.1	48432254	.	G	A	.	.	MAF_USDA=4.098
NC_035094.1	48432258	.	G	A	.	.	MAF_INRAE=21.519;MAF_USDA=8.197
NC_035094.1	48432275	.	G	A	.	.	MAF_USDA=3.279
NC_035094.1	48432282	.	G	A	.	.	MAF_INRAE=41.772
NC_035094.1	48432313	.	C	G	.	.	MAF_USDA=4.098
NC_035094.1	48432320	.	G	A	.	.	MAF_INRAE=20.886;MAF_USDA=9.016
NC_035094.1	48432360	.	T	C	.	.	MAF_INRAE=20.253;MAF_USDA=39.412
NC_035094.1	48432388	.	G	T	.	.	MAF_INRAE=3.165;MAF_USDA=4.918
NC_035094.1	48432422	.	C	T	.	.	MAF_INRAE=41.139;MAF_USDA=20.0
NC_035094.1	48432440	.	A	C	.	.	MAF_USDA=31.765
NC_035094.1	48432478	.	A	T	.	.	MAF_USDA=32.353
NC_035094.1	48432487	.	C	A	.	.	MAF_INRAE=21.519;MAF_USDA=10.656
NC_035094.1	48432492	.	A	G	.	.	MAF_INRAE=21.519;MAF_USDA=39.412
NC_035094.1	48432512	.	C	T	.	.	MAF_INRAE=21.519;MAF_USDA=39.412
NC_035094.1	48432521	.	A	G	.	.	MAF_USDA=29.412
NC_035094.1	48432528	.	C	A	.	.	MAF_USDA=1.639
NC_035094.1	48432557	.	A	C	.	.	MAF_USDA=7.059
NC_035094.1	48432560	.	A	G	.	.	MAF_INRAE=28.481;MAF_USDA=24.118
NC_035094.1	48432625	.	G	C	.	.	MAF_USDA=7.927
NC_035094.1	48432635	.	C	T	.	.	MAF_USDA=20.732
NC_035094.1	48432717	.	C	A	.	.	MAF_USDA=1.724
NC_035094.1	48432762	.	T	C	.	.	MAF_INRAE=29.114;MAF_USDA=25.61
NC_035094.1	48432779	.	A	T	.	.	MAF_INRAE=15.19;MAF_USDA=3.448
NC_035094.1	48432811	.	G	T	.	.	MAF_USDA=7.317
NC_035094.1	48432922	.	G	A	.	.	MAF_INRAE=22.152;MAF_USDA=8.621
NC_035094.1	48432955	.	G	T	.	.	MAF_USDA=12.5
NC_035094.1	48433014	.	G	A	.	.	MAF_USDA=10.417
NC_035094.1	48433047	.	G	A	.	.	MAF_USDA=4.118
NC_035094.1	48433056	.	ACTAGGAGCCATTC	ACTAGGAGCCATTT	.	.	MAF_USDA=8.333
NC_035094.1	48433069	.	C	T	.	.	MAF_INRAE=2.532
NC_035094.1	48433121	.	G	T	.	.	MAF_USDA=3.279
NC_035094.1	48433123	.	C	A	.	.	MAF_INRAE=20.886;MAF_USDA=9.016
NC_035094.1	48433210	.	T	G	.	.	MAF_INRAE=8.333;MAF_USDA=12.353
NC_035094.1	48433382	.	T	C	.	.	MAF_INRAE=20.886;MAF_USDA=9.836
NC_035094.1	48433441	.	T	C	.	.	MAF_INRAE=26.582;MAF_USDA=44.118
NC_035094.1	48433471	.	A	G	.	.	MAF_INRAE=32.278;MAF_USDA=12.353
NC_035094.1	48433477	.	C	T	.	.	MAF_INRAE=17.089;MAF_USDA=7.059
NC_035094.1	48433521	.	C	T	.	.	MAF_INRAE=20.253;MAF_USDA=8.235
NC_035094.1	48433551	.	T	A	.	.	MAF_USDA=1.639
NC_035094.1	48433579	.	A	C	.	.	MAF_INRAE=43.671;MAF_USDA=10.588
NC_035094.1	48433733	.	C	T	.	.	MAF_USDA=5.294
NC_035094.1	48433736	.	A	G	.	.	MAF_INRAE=23.333;MAF_USDA=18.824
NC_035094.1	48433828	.	C	T	.	.	MAF_USDA=2.459
NC_035094.1	48433874	.	T	A	.	.	MAF_USDA=10.417
NC_035094.1	48433912	.	C	T	.	.	MAF_INRAE=4.167;MAF_USDA=4.118
NC_035094.1	48433955	.	A	T	.	.	MAF_INRAE=20.253;MAF_USDA=8.824
NC_035094.1	48434156	.	G	A	.	.	MAF_INRAE=22.152;MAF_USDA=15.294
NC_035094.1	48434157	.	C	T	.	.	MAF_INRAE=47.468;MAF_USDA=19.412
NC_035094.1	48434198	.	T	G	.	.	MAF_USDA=29.167
NC_035094.1	48434219	.	A	G	.	.	MAF_INRAE=4.167;MAF_USDA=2.459
NC_035094.1	48434223	.	T	A	.	.	MAF_USDA=2.941
NC_035094.1	48434247	.	G	A	.	.	MAF_USDA=8.333
NC_035094.1	48434284	.	A	T	.	.	MAF_INRAE=6.962;MAF_USDA=45.882
NC_035094.1	48434291	.	ACTCACCTC	ACTCACCTT	.	.	MAF_USDA=22.917
NC_035094.1	48434299	.	C	T	.	.	MAF_INRAE=43.671
NC_035094.1	48434407	.	C	A	.	.	MAF_INRAE=6.962;MAF_USDA=42.353
NC_035094.1	48434453	.	C	A	.	.	MAF_USDA=12.353
NC_035094.1	48434465	.	C	A	.	.	MAF_USDA=12.941
NC_035094.1	48434495	.	A	C	.	.	MAF_USDA=40.588
NC_035094.1	48434597	.	G	C	.	.	MAF_USDA=40.588
NC_035094.1	48434602	.	G	A	.	.	MAF_USDA=4.706
NC_035094.1	48434658	.	C	T	.	.	MAF_USDA=8.235
NC_035094.1	48434727	.	C	T	.	.	MAF_USDA=5.294
NC_035094.1	48434731	.	A	T	.	.	MAF_USDA=3.279
NC_035094.1	48434749	.	G	A	.	.	MAF_USDA=44.118
NC_035094.1	48434753	.	G	A	.	.	MAF_USDA=3.279
NC_035094.1	48434830	.	G	A	.	.	MAF_USDA=16.667
NC_035094.1	48434874	.	G	A	.	.	MAF_USDA=2.459
NC_035094.1	48434973	.	G	A	.	.	MAF_USDA=2.941
NC_035094.1	48435006	.	T	A	.	.	MAF_USDA=2.459
NC_035094.1	48435007	.	T	C	.	.	MAF_USDA=13.115
NC_035094.1	48435042	.	C	A	.	.	MAF_USDA=3.279
NC_035094.1	48435078	.	C	T	.	.	MAF_USDA=10.417
NC_035094.1	48435082	.	T	C	.	.	MAF_USDA=47.059
NC_035094.1	48435120	.	G	A	.	.	MAF_USDA=7.377
NC_035094.1	48435247	.	C	T	.	.	MAF_USDA=1.639
NC_035094.1	48435248	.	C	A	.	.	MAF_USDA=3.529
NC_035094.1	48435299	.	A	C	.	.	MAF_USDA=5.738
NC_035094.1	48435329	.	C	A	.	.	MAF_USDA=1.639
NC_035094.1	48435330	.	C	A	.	.	MAF_USDA=1.639
NC_035094.1	48435474	.	C	A	.	.	MAF_USDA=14.706
NC_035094.1	48435691	.	G	A	.	.	MAF_USDA=2.459
NC_035094.1	48435714	.	C	G	.	.	MAF_USDA=45.882
NC_035094.1	48435727	.	C	A	.	.	MAF_USDA=2.353
NC_035094.1	48435759	.	G	T	.	.	MAF_USDA=31.176
NC_035094.1	48435776	.	C	T	.	.	MAF_USDA=31.176
NC_035094.1	48435780	.	C	T	.	.	MAF_USDA=8.824
NC_035094.1	48435891	.	G	A	.	.	MAF_USDA=1.639
NC_035094.1	48435893	.	G	A	.	.	MAF_USDA=2.459
NC_035094.1	48435982	.	G	A	.	.	MAF_USDA=16.667
NC_035094.1	48435992	.	C	A	.	.	MAF_USDA=42.941
NC_035094.1	48436044	.	G	A	.	.	MAF_USDA=1.639
NC_035094.1	48436084	.	C	T	.	.	MAF_USDA=8.333
NC_035094.1	48436138	.	C	T	.	.	MAF_USDA=2.459
NC_035094.1	48436142	.	A	T	.	.	MAF_USDA=8.235
NC_035094.1	48436149	.	G	T	.	.	MAF_USDA=1.639
NC_035094.1	48436159	.	G	A	.	.	MAF_INRAE=20.886;MAF_USDA=7.377
NC_035094.1	48436178	.	C	A	.	.	MAF_USDA=8.333
NC_035094.1	48436189	.	A	G	.	.	MAF_INRAE=13.924;MAF_USDA=3.279
NC_035094.1	48436201	.	C	A	.	.	MAF_USDA=1.639
NC_035094.1	48436209	.	C	G	.	.	MAF_USDA=2.941
NC_035094.1	48436219	.	C	T	.	.	MAF_INRAE=4.167;MAF_USDA=12.5
NC_035094.1	48436231	.	T	G	.	.	MAF_USDA=35.417
NC_035094.1	48436267	.	T	C	.	.	MAF_USDA=5.882
NC_035094.1	48436273	.	T	C	.	.	MAF_USDA=45.882
NC_035094.1	48436344	.	A	C	.	.	MAF_INRAE=6.962;MAF_USDA=8.235
NC_035094.1	48436388	.	C	G	.	.	MAF_USDA=47.541
NC_035094.1	48436413	.	T	C	.	.	MAF_USDA=14.754
NC_035094.1	48436417	.	T	G	.	.	MAF_USDA=47.541
NC_035094.1	48436434	.	A	G	.	.	MAF_INRAE=41.772;MAF_USDA=32.941
NC_035094.1	48436465	.	T	A	.	.	MAF_USDA=44.118
NC_035094.1	48436474	.	T	G	.	.	MAF_USDA=2.083
NC_035094.1	48436525	.	G	T	.	.	MAF_USDA=39.583
NC_035094.1	48436635	.	C	T	.	.	MAF_INRAE=21.053;MAF_USDA=7.647
NC_035094.1	48436658	.	ATTT	ATTG	.	.	MAF_USDA=12.5
NC_035094.1	48436685	.	A	T	.	.	MAF_INRAE=10.833;MAF_USDA=17.262
NC_035094.1	48436694	.	A	G	.	.	MAF_USDA=3.279
NC_035094.1	48436866	.	A	G	.	.	MAF_USDA=30.435
NC_035094.1	48437484	.	T	C	.	.	MAF_USDA=37.5
NC_035094.1	48437548	.	G	C	.	.	MAF_USDA=41.667
NC_035094.1	48437615	.	C	T	.	.	MAF_USDA=44.643
NC_035094.1	48437679	.	A	T	.	.	MAF_INRAE=6.962;MAF_USDA=11.176
NC_035094.1	48437745	.	T	C	.	.	MAF_INRAE=9.494
NC_035094.1	48437789	.	C	G	.	.	MAF_INRAE=22.785;MAF_USDA=4.098
NC_035094.1	48437849	.	C	A,G	.	.	MAF_INRAE=17.722;MAF_USDA=2.083
NC_035094.1	48437878	.	C	T	.	.	MAF_USDA=38.824
NC_035094.1	48437891	.	T	C	.	.	MAF_INRAE=10.127;MAF_USDA=4.918
NC_035094.1	48437963	.	T	C	.	.	MAF_USDA=3.529
NC_035094.1	48438033	.	T	C	.	.	MAF_USDA=2.083
NC_035094.1	48438088	.	A	G	.	.	MAF_INRAE=20.253;MAF_USDA=7.5
NC_035094.1	48438106	.	G	T	.	.	MAF_USDA=41.071
NC_035094.1	48438148	.	C	A	.	.	MAF_USDA=8.333
NC_035094.1	48438172	.	G	A	.	.	MAF_USDA=10.417
NC_035094.1	48438222	.	T	C	.	.	MAF_INRAE=22.785;MAF_USDA=8.235
NC_035094.1	48438282	.	T	G	.	.	MAF_USDA=2.941
NC_035094.1	48438355	.	T	A	.	.	MAF_INRAE=15.823
NC_035094.1	48438381	.	T	C	.	.	MAF_USDA=13.115
NC_035094.1	48438384	.	T	C	.	.	MAF_INRAE=37.975;MAF_USDA=37.647
NC_035094.1	48438417	.	A	G	.	.	MAF_INRAE=42.405;MAF_USDA=32.941
NC_035094.1	48438420	.	C	A	.	.	MAF_USDA=44.118
NC_035094.1	48438431	.	CT	CA	.	.	MAF_USDA=37.5
NC_035094.1	48438432	.	T	A	.	.	MAF_USDA=43.333
NC_035094.1	48438448	.	A	G	.	.	MAF_USDA=44.118
NC_035094.1	48438455	.	T	C	.	.	MAF_USDA=43.529
NC_035094.1	48438456	.	T	C	.	.	MAF_USDA=44.118
NC_035094.1	48438458	.	G	A	.	.	MAF_USDA=44.643
NC_035094.1	48438478	.	G	A	.	.	MAF_USDA=38.235
NC_035094.1	48438483	.	T	A	.	.	MAF_USDA=39.412
NC_035094.1	48438516	.	C	T	.	.	MAF_USDA=40.0
NC_035094.1	48438548	.	G	A	.	.	MAF_INRAE=36.076;MAF_USDA=38.235
NC_035094.1	48438552	.	A	G	.	.	MAF_INRAE=27.5;MAF_USDA=37.647
NC_035094.1	48438556	.	T	C	.	.	MAF_INRAE=13.333;MAF_USDA=5.882
NC_035094.1	48438557	.	G	C	.	.	MAF_INRAE=13.333;MAF_USDA=5.294
NC_035094.1	48438560	.	G	A	.	.	MAF_USDA=44.118
NC_035094.1	48438574	.	C	A	.	.	MAF_USDA=39.583
NC_035094.1	48438617	.	A	T	.	.	MAF_INRAE=6.329;MAF_USDA=7.059
NC_035094.1	48438619	.	A	G	.	.	MAF_USDA=43.529
NC_035094.1	48438631	.	T	C	.	.	MAF_USDA=43.529
NC_035094.1	48438637	.	T	A	.	.	MAF_INRAE=37.975;MAF_USDA=37.059
NC_035094.1	48438671	.	C	G	.	.	MAF_INRAE=37.342;MAF_USDA=18.235
NC_035094.1	48438672	.	A	C	.	.	MAF_INRAE=30.0;MAF_USDA=41.176
NC_035094.1	48438781	.	T	A	.	.	MAF_INRAE=36.709;MAF_USDA=19.412
NC_035094.1	48438876	.	T	C	.	.	MAF_INRAE=17.089
NC_035094.1	48438891	.	A	C	.	.	MAF_USDA=3.529
NC_035094.1	48438931	.	G	A	.	.	MAF_USDA=5.294
NC_035094.1	48438944	.	G	T	.	.	MAF_INRAE=14.557;MAF_USDA=3.279
NC_035094.1	48439025	.	A	G	.	.	MAF_USDA=1.639
NC_035094.1	48439064	.	A	T	.	.	MAF_USDA=1.639
NC_035094.1	48439095	.	G	C	.	.	MAF_INRAE=36.076;MAF_USDA=18.235
NC_035094.1	48439096	.	A	T	.	.	MAF_INRAE=27.5;MAF_USDA=18.235
NC_035094.1	48439117	.	C	A	.	.	MAF_USDA=3.279
NC_035094.1	48439248	.	C	A	.	.	MAF_INRAE=37.342;MAF_USDA=18.824
NC_035094.1	48439274	.	C	T	.	.	MAF_INRAE=5.263;MAF_USDA=1.176
NC_035094.1	48439305	.	A	C	.	.	MAF_USDA=1.176
NC_035094.1	48439310	.	T	G	.	.	MAF_INRAE=22.785;MAF_USDA=8.235
NC_035094.1	48439359	.	A	G	.	.	MAF_USDA=1.639
NC_035094.1	48439363	.	G	T	.	.	MAF_INRAE=17.722;MAF_USDA=22.951
NC_035094.1	48439405	.	G	T	.	.	MAF_USDA=8.333
NC_035094.1	48439408	.	T	G	.	.	MAF_USDA=1.667
NC_035094.1	48439420	.	A	C	.	.	MAF_INRAE=42.405
NC_035094.1	48439476	.	C	T	.	.	MAF_INRAE=13.924;MAF_USDA=5.294
NC_035094.1	48439504	.	C	T	.	.	MAF_USDA=42.353
NC_035094.1	48439649	.	G	T	.	.	MAF_USDA=2.353
NC_035094.1	48439671	.	C	A	.	.	MAF_USDA=5.738
NC_035094.1	48439695	.	C	T	.	.	MAF_USDA=1.639
NC_035094.1	48439717	.	G	A	.	.	MAF_INRAE=23.418;MAF_USDA=9.412
NC_035094.1	48439736	.	C	T	.	.	MAF_INRAE=2.532;MAF_USDA=4.706
NC_035094.1	48439744	.	T	C	.	.	MAF_INRAE=11.667;MAF_USDA=4.918
NC_035094.1	48439804	.	G	A	.	.	MAF_USDA=8.333
NC_035094.1	48439889	.	A	G	.	.	MAF_USDA=1.639
NC_035094.1	48439910	.	A	G	.	.	MAF_INRAE=22.785;MAF_USDA=8.235
NC_035094.1	48440013	.	A	G	.	.	MAF_INRAE=5.263;MAF_USDA=7.059
NC_035094.1	48440033	.	G	A	.	.	MAF_USDA=43.452
NC_035094.1	48440066	.	C	T	.	.	MAF_INRAE=36.842;MAF_USDA=37.059
NC_035094.1	48440128	.	C	A	.	.	MAF_INRAE=36.842;MAF_USDA=43.333
NC_035094.1	48440179	.	A	T	.	.	MAF_USDA=12.5
NC_035094.1	48440283	.	T	G	.	.	MAF_INRAE=6.329;MAF_USDA=7.059
NC_035094.1	48440313	.	C	G	.	.	MAF_USDA=1.639
NC_035094.1	48440328	.	C	A	.	.	MAF_INRAE=43.671;MAF_USDA=32.353
NC_035094.1	48440333	.	G	A	.	.	MAF_USDA=1.639
NC_035094.1	48440349	.	C	T	.	.	MAF_USDA=5.882
NC_035094.1	48440350	.	G	T	.	.	MAF_USDA=1.639
NC_035094.1	48440354	.	T	C	.	.	MAF_INRAE=3.797;MAF_USDA=6.471
NC_035094.1	48440355	.	G	T	.	.	MAF_USDA=2.459
NC_035094.1	48440384	.	C	T	.	.	MAF_USDA=1.639
NC_035094.1	48440437	.	C	A	.	.	MAF_INRAE=20.253;MAF_USDA=7.377
NC_035094.1	48440482	.	T	C	.	.	MAF_USDA=1.639
NC_035094.1	48440505	.	G	A	.	.	MAF_INRAE=3.797;MAF_USDA=7.647
NC_035094.1	48440526	.	G	C	.	.	MAF_USDA=1.639
NC_035094.1	48440547	.	G	A	.	.	MAF_USDA=16.471
NC_035094.1	48440655	.	T	A	.	.	MAF_USDA=44.118
NC_035094.1	48440656	.	T	G	.	.	MAF_INRAE=37.975;MAF_USDA=37.647
NC_035094.1	48440680	.	C	T	.	.	MAF_INRAE=15.789;MAF_USDA=32.738
NC_035094.1	48440799	.	A	C	.	.	MAF_INRAE=22.785;MAF_USDA=9.036
NC_035094.1	48440891	.	T	A	.	.	MAF_INRAE=22.785;MAF_USDA=8.235
NC_035094.1	48441029	.	T	C	.	.	MAF_USDA=4.706
NC_035094.1	48441065	.	G	A	.	.	MAF_INRAE=37.342;MAF_USDA=18.824
NC_035094.1	48441228	.	C	G	.	.	MAF_USDA=4.118
NC_035094.1	48441259	.	C	A	.	.	MAF_INRAE=20.253;MAF_USDA=6.557
NC_035094.1	48441306	.	G	A	.	.	MAF_INRAE=13.924;MAF_USDA=10.417
NC_035094.1	48441311	.	G	T	.	.	MAF_INRAE=13.924
NC_035094.1	48441380	.	G	C	.	.	MAF_USDA=42.353
NC_035094.1	48441392	.	A	G	.	.	MAF_USDA=1.639
NC_035094.1	48441447	.	T	G	.	.	MAF_USDA=1.639
NC_035094.1	48441520	.	G	T	.	.	MAF_USDA=44.706
NC_035094.1	48441658	.	T	A	.	.	MAF_USDA=43.529
NC_035094.1	48441693	.	T	G	.	.	MAF_USDA=3.529
NC_035094.1	48441784	.	T	A	.	.	MAF_USDA=4.118
NC_035094.1	48441788	.	C	T	.	.	MAF_USDA=1.639
NC_035094.1	48441796	.	A	C	.	.	MAF_USDA=1.639
NC_035094.1	48441816	.	T	A	.	.	MAF_USDA=39.412
NC_035094.1	48441829	.	G	A	.	.	MAF_INRAE=9.494
NC_035094.1	48441889	.	T	G	.	.	MAF_INRAE=20.253;MAF_USDA=6.557
NC_035094.1	48441915	.	A	G	.	.	MAF_INRAE=37.342;MAF_USDA=27.083
NC_035094.1	48441916	.	C	G	.	.	MAF_INRAE=29.167;MAF_USDA=22.917
NC_035094.1	48441917	.	T	C	.	.	MAF_INRAE=29.167;MAF_USDA=22.917
NC_035094.1	48441921	.	T	G	.	.	MAF_INRAE=29.167;MAF_USDA=25.0
NC_035094.1	48441935	.	A	C	.	.	MAF_USDA=2.459
NC_035094.1	48442039	.	G	A	.	.	MAF_USDA=40.588
NC_035094.1	48442041	.	T	A	.	.	MAF_INRAE=10.127;MAF_USDA=4.098
NC_035094.1	48442045	.	G	A	.	.	MAF_USDA=4.918
NC_035094.1	48442111	.	C	T	.	.	MAF_USDA=2.083
NC_035094.1	48442207	.	A	C	.	.	MAF_USDA=5.738
NC_035094.1	48442325	.	A	T	.	.	MAF_INRAE=5.263;MAF_USDA=4.098
NC_035094.1	48442435	.	G	C	.	.	MAF_INRAE=17.089;MAF_USDA=21.311
NC_035094.1	48442439	.	C	A	.	.	MAF_INRAE=13.924;MAF_USDA=5.294
NC_035094.1	48442445	.	A	G	.	.	MAF_USDA=2.459
NC_035094.1	48442527	.	C	T	.	.	MAF_USDA=3.279
NC_035094.1	48442588	.	A	T	.	.	MAF_USDA=7.377
NC_035094.1	48442589	.	G	A	.	.	MAF_USDA=7.377
NC_035094.1	48442640	.	A	C	.	.	MAF_INRAE=37.975;MAF_USDA=37.647
NC_035094.1	48442854	.	C	T	.	.	MAF_USDA=3.279
NC_035094.1	48442858	.	G	T	.	.	MAF_USDA=1.639
NC_035094.1	48442890	.	C	T	.	.	MAF_USDA=4.918
NC_035094.1	48442900	.	A	G	.	.	MAF_INRAE=41.772;MAF_USDA=34.706
NC_035094.1	48442920	.	A	G	.	.	MAF_INRAE=10.127;MAF_USDA=2.459
NC_035094.1	48442999	.	G	T	.	.	MAF_USDA=1.639
NC_035094.1	48443100	.	C	G	.	.	MAF_INRAE=10.526
NC_035094.1	48443141	.	T	A	.	.	MAF_INRAE=22.785;MAF_USDA=8.235
NC_035094.1	48443246	.	C	A	.	.	MAF_INRAE=13.291;MAF_USDA=42.353
NC_035094.1	48443269	.	C	A	.	.	MAF_INRAE=16.667;MAF_USDA=6.471
NC_035094.1	48443276	.	A	C	.	.	MAF_INRAE=45.57;MAF_USDA=25.882
NC_035094.1	48443320	.	T	C	.	.	MAF_INRAE=41.772;MAF_USDA=13.529
NC_035094.1	48443407	.	G	A	.	.	MAF_USDA=11.475
NC_035094.1	48443460	.	A	C	.	.	MAF_INRAE=21.519;MAF_USDA=13.529
NC_035094.1	48443602	.	C	G	.	.	MAF_INRAE=39.241;MAF_USDA=7.647
NC_035094.1	48443749	.	T	C	.	.	MAF_USDA=1.639
NC_035094.1	48443777	.	A	G	.	.	MAF_USDA=3.279
NC_035094.1	48443812	.	A	T	.	.	MAF_INRAE=16.456;MAF_USDA=48.235
NC_035094.1	48443918	.	G	T	.	.	MAF_INRAE=39.241;MAF_USDA=25.294
NC_035094.1	48444003	.	G	C	.	.	MAF_INRAE=8.333;MAF_USDA=5.738
NC_035094.1	48444004	.	C	T	.	.	MAF_USDA=4.918
NC_035094.1	48444044	.	G	C	.	.	MAF_USDA=2.941
NC_035094.1	48444085	.	G	T	.	.	MAF_USDA=1.639
NC_035094.1	48444087	.	C	T	.	.	MAF_USDA=1.639
NC_035094.1	48444088	.	T	C	.	.	MAF_USDA=47.059
NC_035094.1	48444174	.	C	A	.	.	MAF_INRAE=6.962;MAF_USDA=1.639
NC_035094.1	48444214	.	A	T	.	.	MAF_USDA=33.529
NC_035094.1	48444229	.	T	A	.	.	MAF_USDA=11.176
NC_035094.1	48444230	.	G	A	.	.	MAF_USDA=11.176
NC_035094.1	48444255	.	A	C	.	.	MAF_INRAE=6.962;MAF_USDA=1.639
NC_035094.1	48444262	.	A	G	.	.	MAF_INRAE=39.241;MAF_USDA=21.765
NC_035094.1	48444277	.	C	T	.	.	MAF_USDA=47.647
NC_035094.1	48444357	.	G	T	.	.	MAF_INRAE=8.333;MAF_USDA=6.557
NC_035094.1	48444375	.	A	T	.	.	MAF_INRAE=14.557;MAF_USDA=5.882
NC_035094.1	48444410	.	C	T	.	.	MAF_INRAE=9.167;MAF_USDA=13.333
NC_035094.1	48444454	.	A	T	.	.	MAF_USDA=47.059
NC_035094.1	48444516	.	T	A	.	.	MAF_INRAE=38.608;MAF_USDA=21.176
NC_035094.1	48444518	.	T	G	.	.	MAF_INRAE=14.557;MAF_USDA=5.882
NC_035094.1	48444535	.	C	A	.	.	MAF_USDA=47.647
NC_035094.1	48444660	.	A	G	.	.	MAF_INRAE=8.333;MAF_USDA=5.738
NC_035094.1	48444668	.	A	G	.	.	MAF_USDA=1.639
NC_035094.1	48444690	.	A	C	.	.	MAF_USDA=4.918
NC_035094.1	48444710	.	A	T	.	.	MAF_USDA=1.639
NC_035094.1	48444786	.	A	T	.	.	MAF_INRAE=9.167;MAF_USDA=6.557
NC_035094.1	48444816	.	T	G	.	.	MAF_INRAE=31.646;MAF_USDA=29.412
NC_035094.1	48444968	.	G	T	.	.	MAF_USDA=1.639
NC_035094.1	48445078	.	A	G	.	.	MAF_INRAE=8.333;MAF_USDA=5.738
NC_035094.1	48445124	.	A	T	.	.	MAF_INRAE=10.526
NC_035094.1	48445227	.	G	A	.	.	MAF_USDA=1.639
NC_035094.1	48445236	.	G	C	.	.	MAF_USDA=10.417
NC_035094.1	48445243	.	C	T	.	.	MAF_INRAE=37.975;MAF_USDA=30.588
NC_035094.1	48445284	.	A	T	.	.	MAF_USDA=2.459
NC_035094.1	48445303	.	A	T	.	.	MAF_INRAE=39.873;MAF_USDA=8.824
NC_035094.1	48445308	.	G	A	.	.	MAF_INRAE=8.333;MAF_USDA=6.557
NC_035094.1	48445400	.	T	A	.	.	MAF_USDA=1.639
NC_035094.1	48445433	.	G	A	.	.	MAF_INRAE=6.962;MAF_USDA=1.639
NC_035094.1	48445479	.	C	T	.	.	MAF_INRAE=37.342;MAF_USDA=31.765
NC_035094.1	48445519	.	A	T	.	.	MAF_USDA=7.377
NC_035094.1	48445530	.	G	T	.	.	MAF_USDA=4.918
NC_035094.1	48445549	.	C	T	.	.	MAF_INRAE=6.962;MAF_USDA=1.639
NC_035094.1	48445580	.	C	T	.	.	MAF_USDA=47.059
NC_035094.1	48445624	.	C	T	.	.	MAF_USDA=6.557
NC_035094.1	48445676	.	T	G	.	.	MAF_INRAE=20.886;MAF_USDA=12.353
NC_035094.1	48445697	.	T	C	.	.	MAF_USDA=6.25
NC_035094.1	48445819	.	G	T	.	.	MAF_INRAE=6.962;MAF_USDA=1.639
NC_035094.1	48445880	.	C	A	.	.	MAF_INRAE=39.241;MAF_USDA=18.75
NC_035094.1	48445909	.	C	G	.	.	MAF_USDA=1.639
NC_035094.1	48445937	.	C	T	.	.	MAF_USDA=5.294
NC_035094.1	48445979	.	A	C	.	.	MAF_USDA=4.118
NC_035094.1	48446082	.	A	T	.	.	MAF_INRAE=34.81;MAF_USDA=2.941
NC_035094.1	48446097	.	G	T	.	.	MAF_USDA=1.639
NC_035094.1	48446123	.	G	A	.	.	MAF_USDA=1.639
NC_035094.1	48446153	.	C	A	.	.	MAF_INRAE=6.329;MAF_USDA=16.393
NC_035094.1	48446206	.	G	A	.	.	MAF_USDA=2.381
NC_035094.1	48446257	.	A	T	.	.	MAF_USDA=3.333
NC_035094.1	48446343	.	G	A	.	.	MAF_INRAE=33.544;MAF_USDA=22.917
NC_035094.1	48446347	.	A	C	.	.	MAF_INRAE=6.962;MAF_USDA=2.459
NC_035094.1	48446382	.	T	G	.	.	MAF_INRAE=8.333;MAF_USDA=7.377
NC_035094.1	48446428	.	C	G	.	.	MAF_USDA=1.639
NC_035094.1	48446447	.	C	A	.	.	MAF_USDA=1.639
NC_035094.1	48446462	.	T	A	.	.	MAF_INRAE=8.333;MAF_USDA=7.5
NC_035094.1	48446463	.	A	C	.	.	MAF_INRAE=8.333
NC_035094.1	48446464	.	A	C	.	.	MAF_INRAE=3.333
NC_035094.1	48446466	.	A	T	.	.	MAF_INRAE=8.333;MAF_USDA=7.5
NC_035094.1	48446486	.	T	G	.	.	MAF_INRAE=14.557;MAF_USDA=4.098
NC_035094.1	48446566	.	C	T,G	.	.	MAF_INRAE=15.789;MAF_USDA=47.917
NC_035094.1	48446587	.	T	G	.	.	MAF_INRAE=8.333;MAF_USDA=6.557
NC_035094.1	48446635	.	C	T	.	.	MAF_INRAE=14.557;MAF_USDA=4.098
NC_035094.1	48446730	.	C	T	.	.	MAF_USDA=1.765
NC_035094.1	48446807	.	C	T	.	.	MAF_USDA=47.917
NC_035094.1	48446809	.	T	A	.	.	MAF_INRAE=16.667
NC_035094.1	48446810	.	T	A	.	.	MAF_INRAE=6.667
NC_035094.1	48446863	.	A	C	.	.	MAF_INRAE=4.167;MAF_USDA=6.471
NC_035094.1	48446945	.	G	T	.	.	MAF_USDA=4.918
NC_035094.1	48446947	.	A	G	.	.	MAF_INRAE=37.975;MAF_USDA=31.765
NC_035094.1	48446993	.	G	A	.	.	MAF_USDA=4.706
NC_035094.1	48446996	.	G	A	.	.	MAF_USDA=4.706
NC_035094.1	48446997	.	C	G	.	.	MAF_USDA=1.765
NC_035094.1	48447013	.	G	C	.	.	MAF_INRAE=6.962;MAF_USDA=1.667
NC_035094.1	48447123	.	T	G	.	.	MAF_USDA=2.083
NC_035094.1	48447145	.	T	A	.	.	MAF_USDA=4.118
NC_035094.1	48448201	.	T	G	.	.	MAF_INRAE=21.519
NC_035094.1	48448212	.	C	T	.	.	MAF_INRAE=6.962
NC_035094.1	48448617	.	C	G	.	.	MAF_INRAE=15.789
NC_035094.1	48448724	.	A	G	.	.	MAF_INRAE=31.579
NC_035094.1	48450262	.	A	G	.	.	MAF_USDA=7.647
NC_035094.1	48450281	.	A	T	.	.	MAF_USDA=13.934
NC_035094.1	48450285	.	T	C	.	.	MAF_USDA=11.765
NC_035094.1	48450309	.	G	T	.	.	MAF_USDA=46.429
NC_035094.1	48450316	.	A	G	.	.	MAF_USDA=3.279
NC_035094.1	48450324	.	C	G	.	.	MAF_INRAE=31.579;MAF_USDA=18.235
NC_035094.1	48450399	.	C	A	.	.	MAF_INRAE=39.873;MAF_USDA=8.235
NC_035094.1	48450435	.	A	T	.	.	MAF_USDA=1.639
NC_035094.1	48450437	.	C	T	.	.	MAF_USDA=2.353
NC_035094.1	48450447	.	T	A	.	.	MAF_USDA=47.619
NC_035094.1	48450468	.	T	C	.	.	MAF_USDA=6.557
NC_035094.1	48450475	.	G	A	.	.	MAF_USDA=1.639
NC_035094.1	48450512	.	C	A	.	.	MAF_USDA=21.765
NC_035094.1	48450536	.	C	A	.	.	MAF_USDA=1.639
NC_035094.1	48450541	.	A	G	.	.	MAF_INRAE=4.167;MAF_USDA=7.059
NC_035094.1	48450626	.	A	C	.	.	MAF_USDA=5.738
NC_035094.1	48450639	.	T	G	.	.	MAF_INRAE=21.519;MAF_USDA=12.941
NC_035094.1	48450672	.	G	A	.	.	MAF_USDA=4.706
NC_035094.1	48450677	.	C	T	.	.	MAF_INRAE=6.962;MAF_USDA=1.639
NC_035094.1	48450682	.	T	C	.	.	MAF_INRAE=6.962;MAF_USDA=1.639
NC_035094.1	48450684	.	G	A	.	.	MAF_USDA=12.941
NC_035094.1	48450727	.	G	T	.	.	MAF_USDA=2.459
NC_035094.1	48450737	.	G	C	.	.	MAF_INRAE=14.557;MAF_USDA=6.471
NC_035094.1	48450752	.	C	A	.	.	MAF_INRAE=31.646;MAF_USDA=31.176
NC_035094.1	48450773	.	A	T	.	.	MAF_INRAE=14.557;MAF_USDA=4.098
NC_035094.1	48450783	.	C	A	.	.	MAF_INRAE=39.873;MAF_USDA=10.0
NC_035094.1	48450803	.	A	C	.	.	MAF_USDA=3.529
NC_035094.1	48450823	.	A	C	.	.	MAF_USDA=3.529
NC_035094.1	48450843	.	T	C	.	.	MAF_INRAE=36.709;MAF_USDA=31.765
NC_035094.1	48450944	.	C	T	.	.	MAF_INRAE=39.241;MAF_USDA=21.176
NC_035094.1	48450998	.	A	T	.	.	MAF_INRAE=39.241;MAF_USDA=8.235
NC_035094.1	48451008	.	T	A	.	.	MAF_USDA=1.639
NC_035094.1	48451086	.	T	G	.	.	MAF_INRAE=41.139;MAF_USDA=37.5
NC_035094.1	48451097	.	G	T	.	.	MAF_USDA=3.279
NC_035094.1	48451113	.	T	A	.	.	MAF_INRAE=39.873;MAF_USDA=8.235
NC_035094.1	48451137	.	T	G	.	.	MAF_USDA=1.639
NC_035094.1	48451241	.	A	G	.	.	MAF_INRAE=37.975;MAF_USDA=18.852
NC_035094.1	48451283	.	G	A	.	.	MAF_INRAE=39.241;MAF_USDA=21.765
NC_035094.1	48451424	.	C	T	.	.	MAF_USDA=1.639
NC_035094.1	48451441	.	G	C	.	.	MAF_USDA=14.118
NC_035094.1	48451506	.	G	A	.	.	MAF_USDA=45.833
NC_035094.1	48451590	.	A	G	.	.	MAF_USDA=6.522
NC_035094.1	48452880	.	G	A	.	.	MAF_USDA=1.639
NC_035094.1	48452924	.	C	A	.	.	MAF_USDA=5.294
NC_035094.1	48453015	.	C	A	.	.	MAF_INRAE=43.038;MAF_USDA=30.0
NC_035094.1	48453043	.	T	C	.	.	MAF_INRAE=6.962;MAF_USDA=6.471
NC_035094.1	48453178	.	G	T	.	.	MAF_USDA=4.118
NC_035094.1	48453228	.	C	T	.	.	MAF_USDA=5.294
NC_035094.1	48453253	.	A	G	.	.	MAF_INRAE=16.456;MAF_USDA=37.647
NC_035094.1	48453255	.	T	G	.	.	MAF_INRAE=15.0;MAF_USDA=37.647
NC_035094.1	48453260	.	G	T	.	.	MAF_INRAE=16.456;MAF_USDA=37.647
NC_035094.1	48453263	.	T	A	.	.	MAF_INRAE=6.962;MAF_USDA=1.639
NC_035094.1	48453284	.	C	T	.	.	MAF_INRAE=6.329;MAF_USDA=15.574
NC_035094.1	48453315	.	G	A	.	.	MAF_INRAE=13.291;MAF_USDA=41.176
NC_035094.1	48453369	.	C	T	.	.	MAF_INRAE=6.329;MAF_USDA=43.529
NC_035094.1	48453379	.	C	T	.	.	MAF_USDA=7.647
NC_035094.1	48453421	.	C	T	.	.	MAF_INRAE=46.203;MAF_USDA=41.765
NC_035094.1	48453441	.	G	C	.	.	MAF_INRAE=46.203;MAF_USDA=41.765
NC_035094.1	48453505	.	G	T	.	.	MAF_INRAE=13.291;MAF_USDA=44.706
NC_035094.1	48453541	.	C	T	.	.	MAF_USDA=2.459
NC_035094.1	48453561	.	T	A	.	.	MAF_USDA=3.529
NC_035094.1	48453583	.	C	T	.	.	MAF_USDA=1.639
NC_035094.1	48453589	.	T	C	.	.	MAF_INRAE=22.785;MAF_USDA=32.941
NC_035094.1	48453713	.	C	A	.	.	MAF_INRAE=39.873;MAF_USDA=43.75
NC_035094.1	48453715	.	T	C	.	.	MAF_INRAE=34.167;MAF_USDA=43.75
NC_035094.1	48453725	.	T	C	.	.	MAF_INRAE=39.873;MAF_USDA=18.75
NC_035094.1	48453757	.	T	A	.	.	MAF_USDA=2.941
NC_035094.1	48453785	.	A	T	.	.	MAF_INRAE=5.263;MAF_USDA=1.176
NC_035094.1	48453809	.	C	T	.	.	MAF_USDA=4.118
NC_035094.1	48453836	.	G	T	.	.	MAF_USDA=2.941
NC_035094.1	48453847	.	C	A	.	.	MAF_USDA=4.918
NC_035094.1	48453879	.	G	A	.	.	MAF_INRAE=5.263
NC_035094.1	48453907	.	C	T	.	.	MAF_INRAE=21.053;MAF_USDA=28.689
NC_035094.1	48453966	.	T	C	.	.	MAF_USDA=3.279
NC_035094.1	48454081	.	C	A	.	.	MAF_USDA=3.279
NC_035094.1	48454120	.	T	C	.	.	MAF_USDA=3.279
NC_035094.1	48454296	.	C	G	.	.	MAF_USDA=3.279
NC_035094.1	48454311	.	C	A	.	.	MAF_USDA=12.5
NC_035094.1	48454343	.	C	T	.	.	MAF_USDA=37.059
NC_035094.1	48454490	.	G	A	.	.	MAF_INRAE=3.333;MAF_USDA=7.647
NC_035094.1	48454572	.	C	T	.	.	MAF_INRAE=5.0;MAF_USDA=47.917
NC_035094.1	48454590	.	C	A	.	.	MAF_USDA=1.639
NC_035094.1	48454610	.	C	A	.	.	MAF_USDA=3.279
NC_035094.1	48454655	.	G	C	.	.	MAF_INRAE=40.506;MAF_USDA=11.765
NC_035094.1	48454670	.	G	T	.	.	MAF_USDA=1.639
NC_035094.1	48454740	.	A	G	.	.	MAF_USDA=3.529
NC_035094.1	48454895	.	G	T	.	.	MAF_USDA=12.295
NC_035094.1	48454959	.	C	A	.	.	MAF_USDA=12.5
NC_035094.1	48455759	.	C	T	.	.	MAF_USDA=46.429
NC_035094.1	48455775	.	A	C	.	.	MAF_USDA=23.529
NC_035094.1	48455922	.	C	T	.	.	MAF_USDA=4.118
NC_035094.1	48455973	.	G	T	.	.	MAF_INRAE=27.848;MAF_USDA=15.574
NC_035094.1	48455975	.	A	C	.	.	MAF_INRAE=9.494;MAF_USDA=35.882
NC_035094.1	48455978	.	G	T	.	.	MAF_INRAE=6.962;MAF_USDA=1.639
NC_035094.1	48455995	.	A	C	.	.	MAF_USDA=1.639
NC_035094.1	48456010	.	A	T	.	.	MAF_INRAE=20.886;MAF_USDA=13.115
NC_035094.1	48456039	.	G	T	.	.	MAF_INRAE=26.582;MAF_USDA=21.176
NC_035094.1	48456040	.	T	G	.	.	MAF_USDA=8.333
NC_035094.1	48456047	.	G	T	.	.	MAF_INRAE=14.557;MAF_USDA=5.738
NC_035094.1	48456074	.	T	A	.	.	MAF_USDA=8.824
NC_035094.1	48456080	.	A	G	.	.	MAF_USDA=2.083
NC_035094.1	48456128	.	A	C	.	.	MAF_INRAE=6.329;MAF_USDA=1.639
NC_035094.1	48456190	.	A	C	.	.	MAF_INRAE=23.418;MAF_USDA=16.471
NC_035094.1	48456197	.	G	C	.	.	MAF_INRAE=36.076;MAF_USDA=4.118
NC_035094.1	48456202	.	A	G	.	.	MAF_INRAE=6.962;MAF_USDA=1.639
NC_035094.1	48456209	.	T	C	.	.	MAF_USDA=5.882
NC_035094.1	48456328	.	T	A	.	.	MAF_USDA=1.639
NC_035094.1	48456367	.	C	A	.	.	MAF_INRAE=3.333;MAF_USDA=7.647
NC_035094.1	48456391	.	A	G	.	.	MAF_USDA=2.941
NC_035094.1	48456454	.	A	T	.	.	MAF_INRAE=20.253;MAF_USDA=13.333
NC_035094.1	48456504	.	G	A	.	.	MAF_INRAE=22.152;MAF_USDA=9.836
NC_035094.1	48456624	.	G	A	.	.	MAF_INRAE=39.873;MAF_USDA=8.824
NC_035094.1	48456659	.	C	T	.	.	MAF_INRAE=40.506;MAF_USDA=17.059
NC_035094.1	48456677	.	C	T	.	.	MAF_INRAE=6.962;MAF_USDA=1.639
NC_035094.1	48456714	.	A	G	.	.	MAF_INRAE=22.152;MAF_USDA=9.836
NC_035094.1	48456726	.	T	C	.	.	MAF_INRAE=40.506;MAF_USDA=18.824
NC_035094.1	48456736	.	T	A	.	.	MAF_INRAE=40.506;MAF_USDA=17.059
NC_035094.1	48456782	.	C	T	.	.	MAF_USDA=1.639
NC_035094.1	48456796	.	G	A	.	.	MAF_INRAE=8.333;MAF_USDA=6.557
NC_035094.1	48456799	.	G	A	.	.	MAF_USDA=7.143
NC_035094.1	48456800	.	T	C	.	.	MAF_USDA=7.143
NC_035094.1	48456801	.	A	T	.	.	MAF_USDA=2.083
NC_035094.1	48456809	.	C	A	.	.	MAF_USDA=1.639
NC_035094.1	48456921	.	C	G	.	.	MAF_INRAE=40.506;MAF_USDA=15.882
NC_035094.1	48456958	.	C	T	.	.	MAF_USDA=5.294
NC_035094.1	48456968	.	A	G	.	.	MAF_INRAE=42.105;MAF_USDA=21.176
NC_035094.1	48457090	.	C	G	.	.	MAF_USDA=3.279
NC_035094.1	48457096	.	T	A	.	.	MAF_USDA=2.083
NC_035094.1	48457106	.	A	G	.	.	MAF_INRAE=42.405;MAF_USDA=17.647
NC_035094.1	48457187	.	A	G	.	.	MAF_INRAE=42.105;MAF_USDA=17.059
NC_035094.1	48457188	.	A	C	.	.	MAF_USDA=17.059
NC_035094.1	48457196	.	G	A	.	.	MAF_INRAE=6.329;MAF_USDA=1.639
NC_035094.1	48457226	.	G	A	.	.	MAF_USDA=1.639
NC_035094.1	48457348	.	G	C	.	.	MAF_INRAE=15.789;MAF_USDA=1.639
NC_035094.1	48457379	.	G	A	.	.	MAF_INRAE=15.789;MAF_USDA=1.639
NC_035094.1	48457465	.	G	T	.	.	MAF_USDA=2.459
NC_035094.1	48457483	.	T	G	.	.	MAF_INRAE=27.215;MAF_USDA=15.574
NC_035094.1	48457528	.	A	G	.	.	MAF_INRAE=39.873;MAF_USDA=16.471
NC_035094.1	48457534	.	G	T	.	.	MAF_USDA=5.294
NC_035094.1	48457569	.	G	T	.	.	MAF_USDA=8.333
NC_035094.1	48457579	.	C	T	.	.	MAF_INRAE=5.263;MAF_USDA=25.294
NC_035094.1	48457674	.	C	G	.	.	MAF_USDA=4.098
NC_035094.1	48457679	.	A	G	.	.	MAF_USDA=29.167
NC_035094.1	48457680	.	T	G	.	.	MAF_INRAE=35.0;MAF_USDA=27.083
NC_035094.1	48457685	.	T	C	.	.	MAF_INRAE=40.506;MAF_USDA=33.333
NC_035094.1	48457691	.	A	G	.	.	MAF_USDA=1.639
NC_035094.1	48457697	.	G	C	.	.	MAF_USDA=1.639
NC_035094.1	48457711	.	T	C	.	.	MAF_INRAE=40.506;MAF_USDA=16.471
NC_035094.1	48457733	.	C	T	.	.	MAF_INRAE=37.975;MAF_USDA=26.471
NC_035094.1	48457742	.	G	A	.	.	MAF_INRAE=37.975;MAF_USDA=26.471
NC_035094.1	48457824	.	G	T	.	.	MAF_USDA=5.738
NC_035094.1	48457854	.	G	A	.	.	MAF_INRAE=31.646;MAF_USDA=27.647
NC_035094.1	48457960	.	A	G	.	.	MAF_INRAE=37.342;MAF_USDA=27.059
NC_035094.1	48457967	.	A	G	.	.	MAF_USDA=1.639
NC_035094.1	48458019	.	G	A	.	.	MAF_INRAE=37.975;MAF_USDA=25.294
NC_035094.1	48458026	.	C	A	.	.	MAF_INRAE=38.608;MAF_USDA=27.059
NC_035094.1	48458047	.	A	G	.	.	MAF_INRAE=22.152;MAF_USDA=9.836
NC_035094.1	48458064	.	C	T	.	.	MAF_INRAE=40.506;MAF_USDA=17.059
NC_035094.1	48458110	.	A	C	.	.	MAF_USDA=4.918
NC_035094.1	48458126	.	A	T	.	.	MAF_USDA=1.639
NC_035094.1	48458187	.	G	C	.	.	MAF_USDA=3.529
NC_035094.1	48458218	.	A	T	.	.	MAF_USDA=5.294
NC_035094.1	48458286	.	C	A	.	.	MAF_INRAE=6.329
NC_035094.1	48458393	.	A	G	.	.	MAF_INRAE=22.152
NC_035094.1	48458452	.	T	C	.	.	MAF_INRAE=6.962;MAF_USDA=1.639
NC_035094.1	48458458	.	A	G	.	.	MAF_USDA=5.882
NC_035094.1	48458468	.	C	T	.	.	MAF_USDA=1.639
NC_035094.1	48458501	.	G	T	.	.	MAF_USDA=10.417
NC_035094.1	48458526	.	A	T	.	.	MAF_USDA=37.5
NC_035094.1	48458527	.	C	T	.	.	MAF_USDA=37.5
NC_035094.1	48458528	.	A	G	.	.	MAF_USDA=37.5
NC_035094.1	48458604	.	G	T	.	.	MAF_INRAE=31.646;MAF_USDA=27.647
NC_035094.1	48458631	.	C	G	.	.	MAF_INRAE=37.975;MAF_USDA=26.471
NC_035094.1	48458669	.	T	G	.	.	MAF_USDA=3.279
NC_035094.1	48458733	.	C	T	.	.	MAF_INRAE=40.833;MAF_USDA=24.118
NC_035094.1	48458736	.	G	A	.	.	MAF_USDA=21.176
NC_035094.1	48458740	.	T	C	.	.	MAF_USDA=21.765
NC_035094.1	48458750	.	G	A	.	.	MAF_INRAE=1.667
NC_035094.1	48458754	.	C	T	.	.	MAF_INRAE=1.667
NC_035094.1	48458755	.	T	G	.	.	MAF_INRAE=2.5
NC_035094.1	48458763	.	C	G	.	.	MAF_INRAE=1.667
NC_035094.1	48458765	.	A	G	.	.	MAF_INRAE=1.667
NC_035094.1	48458790	.	T	A	.	.	MAF_INRAE=1.667
NC_035094.1	48458791	.	C	A	.	.	MAF_INRAE=1.667
NC_035094.1	48458797	.	C	T	.	.	MAF_INRAE=1.667
NC_035094.1	48458817	.	T	G	.	.	MAF_INRAE=35.0;MAF_USDA=4.118
NC_035094.1	48458848	.	C	A	.	.	MAF_INRAE=8.333;MAF_USDA=5.738
NC_035094.1	48458866	.	C	T	.	.	MAF_INRAE=1.667
NC_035094.1	48458871	.	T	C	.	.	MAF_INRAE=1.667
NC_035094.1	48458876	.	T	A	.	.	MAF_INRAE=1.667
NC_035094.1	48458880	.	T	A	.	.	MAF_INRAE=36.076;MAF_USDA=4.118
NC_035094.1	48458891	.	G	A	.	.	MAF_USDA=10.417
NC_035094.1	48458905	.	G	A	.	.	MAF_USDA=5.738
NC_035094.1	48458969	.	C	A	.	.	MAF_USDA=10.417
NC_035094.1	48458975	.	T	A	.	.	MAF_INRAE=3.165;MAF_USDA=4.118
NC_035094.1	48459010	.	A	T	.	.	MAF_INRAE=32.278;MAF_USDA=24.118
NC_035094.1	48459037	.	C	A	.	.	MAF_INRAE=32.278;MAF_USDA=17.059
NC_035094.1	48459089	.	C	A	.	.	MAF_INRAE=22.152
NC_035094.1	48459234	.	C	A	.	.	MAF_INRAE=5.0;MAF_USDA=11.765
NC_035094.1	48459238	.	C	T	.	.	MAF_INRAE=6.667;MAF_USDA=15.882
NC_035094.1	48459255	.	G	A	.	.	MAF_USDA=4.118
NC_035094.1	48459272	.	C	T	.	.	MAF_USDA=3.279
NC_035094.1	48459306	.	T	A	.	.	MAF_USDA=10.0
NC_035094.1	48459352	.	C	T	.	.	MAF_INRAE=39.241;MAF_USDA=30.0
NC_035094.1	48459356	.	G	T	.	.	MAF_USDA=2.941
NC_035094.1	48459379	.	G	A	.	.	MAF_INRAE=5.063;MAF_USDA=24.118
NC_035094.1	48459384	.	C	A	.	.	MAF_INRAE=22.152;MAF_USDA=15.294
NC_035094.1	48459388	.	T	C	.	.	MAF_USDA=12.941
NC_035094.1	48459399	.	T	C	.	.	MAF_USDA=2.459
NC_035094.1	48459402	.	C	T	.	.	MAF_USDA=6.471
NC_035094.1	48459413	.	T	G	.	.	MAF_USDA=6.471
NC_035094.1	48459437	.	C	T	.	.	MAF_INRAE=36.076;MAF_USDA=4.118
NC_035094.1	48459524	.	T	A	.	.	MAF_INRAE=10.759;MAF_USDA=21.176
NC_035094.1	48459558	.	G	T	.	.	MAF_USDA=3.529
NC_035094.1	48459570	.	T	C	.	.	MAF_USDA=5.882
NC_035094.1	48459582	.	A	G	.	.	MAF_USDA=7.647
NC_035094.1	48459597	.	C	T	.	.	MAF_USDA=4.918
NC_035094.1	48459712	.	C	A	.	.	MAF_INRAE=46.835;MAF_USDA=48.235
NC_035094.1	48459718	.	T	G	.	.	MAF_USDA=3.279
NC_035094.1	48459731	.	A	T	.	.	MAF_INRAE=14.557;MAF_USDA=26.23
NC_035094.1	48459867	.	G	C	.	.	MAF_USDA=9.836
NC_035094.1	48459870	.	C	A	.	.	MAF_INRAE=46.835;MAF_USDA=48.824
NC_035094.1	48459939	.	A	G	.	.	MAF_USDA=3.279
NC_035094.1	48459943	.	G	A	.	.	MAF_USDA=16.393
NC_035094.1	48459969	.	T	A	.	.	MAF_INRAE=46.835;MAF_USDA=48.235
NC_035094.1	48459992	.	G	T	.	.	MAF_INRAE=46.835;MAF_USDA=49.412
NC_035094.1	48459996	.	A	T	.	.	MAF_INRAE=39.167;MAF_USDA=21.176
NC_035094.1	48460078	.	A	G	.	.	MAF_INRAE=4.167;MAF_USDA=12.5
NC_035094.1	48460089	.	T	G	.	.	MAF_USDA=1.639
NC_035094.1	48460108	.	C	A	.	.	MAF_USDA=20.833
NC_035094.1	48460221	.	A	G	.	.	MAF_INRAE=43.671;MAF_USDA=22.353
NC_035094.1	48460236	.	T	C	.	.	MAF_INRAE=24.684;MAF_USDA=18.75
NC_035094.1	48460476	.	G	T	.	.	MAF_INRAE=39.241;MAF_USDA=50.0
NC_035094.1	48460591	.	G	A	.	.	MAF_INRAE=49.167
NC_035094.1	48460607	.	G	T	.	.	MAF_USDA=2.459
NC_035094.1	48460670	.	G	T	.	.	MAF_USDA=1.639
NC_035094.1	48460689	.	G	T	.	.	MAF_INRAE=4.167;MAF_USDA=1.639
NC_035094.1	48460756	.	C	T	.	.	MAF_USDA=2.083
NC_035094.1	48460808	.	C	A	.	.	MAF_INRAE=6.962;MAF_USDA=1.765
NC_035094.1	48460929	.	T	A	.	.	MAF_INRAE=21.519;MAF_USDA=35.882
NC_035094.1	48460945	.	G	A	.	.	MAF_INRAE=8.861;MAF_USDA=30.588
NC_035094.1	48460990	.	C	A	.	.	MAF_INRAE=14.557;MAF_USDA=34.706
NC_035094.1	48461022	.	C	G	.	.	MAF_INRAE=6.962;MAF_USDA=1.639
NC_035094.1	48461046	.	A	C	.	.	MAF_INRAE=6.962;MAF_USDA=1.765
NC_035094.1	48461054	.	T	C	.	.	MAF_USDA=10.417
NC_035094.1	48461055	.	G	A	.	.	MAF_INRAE=14.557;MAF_USDA=4.098
NC_035094.1	48461065	.	G	A	.	.	MAF_INRAE=14.557;MAF_USDA=33.529
NC_035094.1	48461066	.	A	C	.	.	MAF_INRAE=15.833;MAF_USDA=33.529
NC_035094.1	48461068	.	T	A	.	.	MAF_USDA=22.951
NC_035094.1	48461072	.	C	T	.	.	MAF_INRAE=4.167;MAF_USDA=12.5
NC_035094.1	48461118	.	G	A	.	.	MAF_USDA=3.529
NC_035094.1	48461185	.	C	T	.	.	MAF_INRAE=6.962;MAF_USDA=2.353
NC_035094.1	48461427	.	G	A	.	.	MAF_USDA=2.353
NC_035094.1	48461472	.	A	C	.	.	MAF_INRAE=10.127
NC_035094.1	48461543	.	T	A	.	.	MAF_USDA=2.083
NC_035094.1	48461579	.	T	C	.	.	MAF_USDA=7.059
NC_035094.1	48461581	.	C	T	.	.	MAF_INRAE=36.709;MAF_USDA=4.118
NC_035094.1	48461596	.	T	G	.	.	MAF_USDA=2.459
NC_035094.1	48461624	.	G	T	.	.	MAF_USDA=4.706
NC_035094.1	48461656	.	C	A	.	.	MAF_INRAE=4.167
NC_035094.1	48461657	.	C	A	.	.	MAF_INRAE=14.167
NC_035094.1	48461791	.	A	T	.	.	MAF_INRAE=6.962;MAF_USDA=2.083
NC_035094.1	48461802	.	G	T	.	.	MAF_INRAE=14.557;MAF_USDA=21.176
NC_035094.1	48461817	.	C	A	.	.	MAF_USDA=4.118
NC_035094.1	48461884	.	C	T	.	.	MAF_USDA=19.167
NC_035094.1	48461900	.	G	A	.	.	MAF_USDA=18.333
NC_035094.1	48461907	.	C	T	.	.	MAF_USDA=18.033
NC_035094.1	48461975	.	G	A	.	.	MAF_USDA=2.381
NC_035094.1	48461983	.	G	A	.	.	MAF_USDA=1.695
NC_035094.1	48461992	.	G	A	.	.	MAF_INRAE=6.329;MAF_USDA=1.807
NC_035094.1	48462001	.	G	T	.	.	MAF_USDA=4.237
NC_035094.1	48462019	.	G	T	.	.	MAF_USDA=16.393
NC_035094.1	48462051	.	G	A	.	.	MAF_USDA=5.294
NC_035094.1	48462090	.	T	A	.	.	MAF_USDA=27.647
NC_035094.1	48462091	.	G	A	.	.	MAF_INRAE=6.329;MAF_USDA=12.353
NC_035094.1	48462092	.	T	C	.	.	MAF_INRAE=39.167;MAF_USDA=21.765
NC_035094.1	48462098	.	C	A	.	.	MAF_USDA=3.529
NC_035094.1	48462099	.	C	A	.	.	MAF_USDA=2.941
NC_035094.1	48462126	.	G	A	.	.	MAF_USDA=15.294
NC_035094.1	48462242	.	G	A	.	.	MAF_USDA=12.353
NC_035094.1	48462249	.	G	T	.	.	MAF_INRAE=14.557;MAF_USDA=4.098
NC_035094.1	48462250	.	T	C	.	.	MAF_INRAE=4.167;MAF_USDA=40.588
NC_035094.1	48462253	.	C	T	.	.	MAF_USDA=12.941
NC_035094.1	48462263	.	C	T	.	.	MAF_USDA=20.833
NC_035094.1	48462274	.	G	A	.	.	MAF_USDA=20.833
NC_035094.1	48462275	.	G	A	.	.	MAF_USDA=13.529
NC_035094.1	48462285	.	T	G	.	.	MAF_USDA=37.647
NC_035094.1	48462290	.	G	A	.	.	MAF_INRAE=6.962;MAF_USDA=38.235
NC_035094.1	48462300	.	C	T	.	.	MAF_INRAE=6.962;MAF_USDA=1.765
NC_035094.1	48462303	.	T	A	.	.	MAF_INRAE=4.167;MAF_USDA=1.765
NC_035094.1	48462317	.	A	G	.	.	MAF_INRAE=4.167;MAF_USDA=1.639
NC_035094.1	48462344	.	G	T	.	.	MAF_INRAE=6.962;MAF_USDA=1.765
NC_035094.1	48462352	.	T	A	.	.	MAF_USDA=10.0
NC_035094.1	48462357	.	G	T	.	.	MAF_USDA=3.529
NC_035094.1	48462358	.	A	T	.	.	MAF_USDA=29.412
NC_035094.1	48462386	.	G	A	.	.	MAF_INRAE=4.167;MAF_USDA=2.459
NC_035094.1	48462391	.	G	A	.	.	MAF_INRAE=8.861;MAF_USDA=17.647
NC_035094.1	48462451	.	G	A	.	.	MAF_USDA=13.529
NC_035094.1	48462549	.	G	C	.	.	MAF_USDA=4.167
NC_035094.1	48462651	.	G	T	.	.	MAF_INRAE=6.962;MAF_USDA=1.765
NC_035094.1	48462729	.	C	T	.	.	MAF_USDA=16.667
NC_035094.1	48462758	.	C	A	.	.	MAF_INRAE=4.167;MAF_USDA=1.639
NC_035094.1	48462793	.	G	A	.	.	MAF_USDA=11.765
NC_035094.1	48462893	.	C	T	.	.	MAF_USDA=4.918
NC_035094.1	48462897	.	C	T	.	.	MAF_USDA=15.574
NC_035094.1	48463038	.	A	C	.	.	MAF_USDA=1.639
NC_035094.1	48463074	.	C	A	.	.	MAF_USDA=18.033
NC_035094.1	48463075	.	A	G	.	.	MAF_USDA=18.033
NC_035094.1	48463077	.	G	T	.	.	MAF_USDA=18.033
NC_035094.1	48463169	.	C	A	.	.	MAF_INRAE=39.873;MAF_USDA=7.647
NC_035094.1	48463245	.	C	T	.	.	MAF_INRAE=6.962;MAF_USDA=6.25
NC_035094.1	48463254	.	G	T	.	.	MAF_INRAE=6.962
NC_035094.1	48463306	.	G	C	.	.	MAF_INRAE=4.167;MAF_USDA=10.0
NC_035094.1	48463322	.	A	C	.	.	MAF_INRAE=10.127;MAF_USDA=27.059
NC_035094.1	48463351	.	A	G	.	.	MAF_INRAE=10.127;MAF_USDA=27.059
NC_035094.1	48463369	.	C	T	.	.	MAF_INRAE=10.127;MAF_USDA=25.882
NC_035094.1	48463403	.	C	T	.	.	MAF_USDA=2.459
NC_035094.1	48463415	.	T	A	.	.	MAF_INRAE=6.962;MAF_USDA=30.588
NC_035094.1	48463456	.	G	T	.	.	MAF_INRAE=6.962;MAF_USDA=1.786
NC_035094.1	48463501	.	C	T	.	.	MAF_USDA=1.667
NC_035094.1	48463803	.	C	A	.	.	MAF_USDA=18.852
NC_035094.1	48463809	.	T	C	.	.	MAF_USDA=1.639
NC_035094.1	48463813	.	C	T	.	.	MAF_INRAE=8.861;MAF_USDA=18.824
NC_035094.1	48463828	.	A	C	.	.	MAF_INRAE=6.667;MAF_USDA=6.25
NC_035094.1	48463878	.	G	T	.	.	MAF_USDA=3.279
NC_035094.1	48463924	.	T	A	.	.	MAF_INRAE=4.167;MAF_USDA=1.639
NC_035094.1	48463930	.	A	G	.	.	MAF_USDA=12.295
NC_035094.1	48463973	.	G	T	.	.	MAF_INRAE=10.127;MAF_USDA=31.765
NC_035094.1	48463976	.	G	T	.	.	MAF_INRAE=6.329;MAF_USDA=14.118
NC_035094.1	48464218	.	A	G	.	.	MAF_USDA=3.529
NC_035094.1	48464237	.	C	G	.	.	MAF_USDA=2.941
NC_035094.1	48465083	.	T	A	.	.	MAF_USDA=4.167
NC_035094.1	48465171	.	C	G	.	.	MAF_INRAE=26.316;MAF_USDA=31.765
NC_035094.1	48465316	.	G	A	.	.	MAF_USDA=4.118
NC_035094.1	48465321	.	A	C	.	.	MAF_INRAE=26.316;MAF_USDA=47.647
NC_035094.1	48465333	.	C	T	.	.	MAF_INRAE=22.152
NC_035094.1	48465481	.	G	A	.	.	MAF_INRAE=3.333;MAF_USDA=1.639
NC_035094.1	48465572	.	T	C	.	.	MAF_INRAE=34.177;MAF_USDA=39.286
NC_035094.1	48465632	.	C	T	.	.	MAF_INRAE=4.167;MAF_USDA=12.941
NC_035094.1	48465743	.	G	A	.	.	MAF_USDA=1.639
NC_035094.1	48465782	.	A	G	.	.	MAF_USDA=2.353
NC_035094.1	48465786	.	C	A	.	.	MAF_INRAE=6.667;MAF_USDA=9.016
NC_035094.1	48465792	.	C	G	.	.	MAF_INRAE=10.127;MAF_USDA=30.588
NC_035094.1	48465905	.	A	T	.	.	MAF_INRAE=21.519;MAF_USDA=9.836
NC_035094.1	48465921	.	C	T	.	.	MAF_INRAE=24.684;MAF_USDA=36.471
NC_035094.1	48465946	.	C	G	.	.	MAF_USDA=10.656
NC_035094.1	48465962	.	C	T	.	.	MAF_USDA=4.918
NC_035094.1	48466079	.	C	G	.	.	MAF_USDA=3.529
NC_035094.1	48466184	.	C	G	.	.	MAF_USDA=1.667
NC_035094.1	48466261	.	C	T	.	.	MAF_USDA=3.529
NC_035094.1	48466283	.	C	T	.	.	MAF_INRAE=6.962;MAF_USDA=2.353
NC_035094.1	48466328	.	G	T	.	.	MAF_USDA=1.639
NC_035094.1	48466373	.	C	T	.	.	MAF_INRAE=4.167;MAF_USDA=1.639
NC_035094.1	48466435	.	C	T	.	.	MAF_USDA=2.459
NC_035094.1	48466437	.	C	T	.	.	MAF_USDA=2.941
NC_035094.1	48466462	.	T	C	.	.	MAF_INRAE=24.684;MAF_USDA=35.294
NC_035094.1	48466471	.	C	T	.	.	MAF_USDA=4.706
NC_035094.1	48466489	.	G	A	.	.	MAF_INRAE=4.167;MAF_USDA=10.656
NC_035094.1	48466644	.	G	A	.	.	MAF_INRAE=14.557;MAF_USDA=4.098
NC_035094.1	48466691	.	A	T,C	.	.	MAF_INRAE=42.105
NC_035094.1	48466727	.	G	A	.	.	MAF_INRAE=4.167;MAF_USDA=12.5
NC_035094.1	48466789	.	C	G	.	.	MAF_USDA=2.083
NC_035094.1	48466849	.	A	C	.	.	MAF_INRAE=4.167;MAF_USDA=1.639
NC_035094.1	48466934	.	G	A	.	.	MAF_USDA=9.836
NC_035094.1	48466936	.	G	T	.	.	MAF_INRAE=24.051;MAF_USDA=35.294
NC_035094.1	48466941	.	A	C	.	.	MAF_USDA=3.279
NC_035094.1	48466964	.	C	T	.	.	MAF_INRAE=24.684;MAF_USDA=32.941
NC_035094.1	48466975	.	C	A	.	.	MAF_INRAE=4.167;MAF_USDA=12.5
NC_035094.1	48467093	.	G	T	.	.	MAF_USDA=1.639
NC_035094.1	48467204	.	C	T	.	.	MAF_USDA=2.459
NC_035094.1	48467415	.	A	G	.	.	MAF_INRAE=4.167;MAF_USDA=12.353
NC_035094.1	48467476	.	C	T	.	.	MAF_INRAE=14.557;MAF_USDA=4.098
NC_035094.1	48467518	.	G	A	.	.	MAF_USDA=3.529
NC_035094.1	48467580	.	G	T	.	.	MAF_USDA=1.765
NC_035094.1	48467608	.	T	C	.	.	MAF_USDA=4.706
NC_035094.1	48467626	.	C	T	.	.	MAF_USDA=1.639
NC_035094.1	48467718	.	T	G	.	.	MAF_INRAE=4.167
NC_035094.1	48467731	.	C	T	.	.	MAF_INRAE=31.579;MAF_USDA=36.471
NC_035094.1	48467735	.	C	A	.	.	MAF_USDA=1.639
NC_035094.1	48467744	.	G	T	.	.	MAF_USDA=4.918
NC_035094.1	48467751	.	G	T	.	.	MAF_USDA=4.706
NC_035094.1	48467774	.	A	G	.	.	MAF_USDA=4.098
NC_035094.1	48467776	.	G	A	.	.	MAF_USDA=2.459
NC_035094.1	48467813	.	C	A	.	.	MAF_INRAE=3.333;MAF_USDA=4.098
NC_035094.1	48467864	.	A	T	.	.	MAF_INRAE=35.833;MAF_USDA=7.647
NC_035094.1	48467875	.	A	G	.	.	MAF_USDA=1.639
NC_035094.1	48468049	.	G	A	.	.	MAF_USDA=12.5
NC_035094.1	48468068	.	C	T	.	.	MAF_INRAE=15.833
NC_035094.1	48468142	.	C	T	.	.	MAF_USDA=12.295
NC_035094.1	48468177	.	C	T	.	.	MAF_INRAE=24.684;MAF_USDA=47.059
NC_035094.1	48468195	.	A	G	.	.	MAF_USDA=1.765
NC_035094.1	48468206	.	A	T	.	.	MAF_INRAE=4.167;MAF_USDA=10.656
NC_035094.1	48468266	.	G	A	.	.	MAF_INRAE=10.526
NC_035094.1	48468288	.	G	A	.	.	MAF_INRAE=15.833;MAF_USDA=8.197
NC_035094.1	48468324	.	G	A	.	.	MAF_USDA=8.333
NC_035094.1	48468325	.	A	T	.	.	MAF_USDA=4.098
NC_035094.1	48468367	.	A	G	.	.	MAF_USDA=5.738
NC_035094.1	48468597	.	G	A	.	.	MAF_INRAE=16.667;MAF_USDA=9.016
NC_035094.1	48468600	.	A	T	.	.	MAF_INRAE=4.167;MAF_USDA=14.583
NC_035094.1	48468607	.	A	T	.	.	MAF_USDA=1.639
NC_035094.1	48468633	.	G	A	.	.	MAF_USDA=1.639
NC_035094.1	48468636	.	A	G	.	.	MAF_USDA=1.639
NC_035094.1	48468664	.	C	T	.	.	MAF_INRAE=6.667;MAF_USDA=13.529
NC_035094.1	48468706	.	G	A	.	.	MAF_INRAE=4.167;MAF_USDA=14.583
NC_035094.1	48468785	.	A	T	.	.	MAF_USDA=1.639
NC_035094.1	48468825	.	A	C	.	.	MAF_INRAE=3.333;MAF_USDA=1.639
NC_035094.1	48468920	.	G	T	.	.	MAF_INRAE=20.0
NC_035094.1	48468957	.	C	T	.	.	MAF_INRAE=20.833;MAF_USDA=22.941
NC_035094.1	48468990	.	T	A	.	.	MAF_USDA=1.639
NC_035094.1	48469009	.	G	T	.	.	MAF_USDA=1.765
NC_035094.1	48469035	.	A	T	.	.	MAF_INRAE=29.747;MAF_USDA=47.059
NC_035094.1	48469036	.	T	A	.	.	MAF_INRAE=30.0;MAF_USDA=47.059
NC_035094.1	48469038	.	G	A	.	.	MAF_USDA=1.639
NC_035094.1	48469087	.	T	G	.	.	MAF_USDA=2.353
NC_035094.1	48469119	.	A	C	.	.	MAF_INRAE=3.333;MAF_USDA=12.5
NC_035094.1	48469187	.	G	C	.	.	MAF_USDA=10.417
NC_035094.1	48469196	.	C	A	.	.	MAF_USDA=2.459
NC_035094.1	48469207	.	G	T	.	.	MAF_USDA=2.353
NC_035094.1	48469225	.	A	T	.	.	MAF_INRAE=22.152
NC_035094.1	48469234	.	T	C	.	.	MAF_INRAE=20.0
NC_035094.1	48469235	.	T	G	.	.	MAF_INRAE=20.0
NC_035094.1	48469278	.	G	A	.	.	MAF_USDA=2.459
NC_035094.1	48469279	.	C	A	.	.	MAF_INRAE=14.167;MAF_USDA=17.647
NC_035094.1	48469308	.	G	A	.	.	MAF_INRAE=4.167;MAF_USDA=1.695
NC_035094.1	48469328	.	G	A	.	.	MAF_USDA=4.167
NC_035094.1	48469337	.	A	G	.	.	MAF_INRAE=4.167;MAF_USDA=1.695
NC_035094.1	48469346	.	A	T	.	.	MAF_INRAE=20.0;MAF_USDA=40.361
NC_035094.1	48469359	.	C	T	.	.	MAF_INRAE=20.0;MAF_USDA=10.417
NC_035094.1	48469380	.	A	G	.	.	MAF_INRAE=5.0
NC_035094.1	48469517	.	C	T	.	.	MAF_USDA=16.667
NC_035094.1	48469534	.	C	T	.	.	MAF_INRAE=31.667;MAF_USDA=50.0
NC_035094.1	48469737	.	G	T	.	.	MAF_USDA=8.333
NC_035094.1	48469956	.	G	T	.	.	MAF_INRAE=2.5;MAF_USDA=1.667
NC_035094.1	48469967	.	C	A	.	.	MAF_USDA=1.667
NC_035094.1	48469989	.	G	T	.	.	MAF_INRAE=7.895
NC_035094.1	48470010	.	T	G	.	.	MAF_USDA=15.476
NC_035094.1	48470036	.	A	G	.	.	MAF_INRAE=23.684
NC_035094.1	48470509	.	C	T	.	.	MAF_USDA=22.917
NC_035094.1	48470514	.	T	A	.	.	MAF_USDA=10.417
NC_035094.1	48470558	.	A	C	.	.	MAF_USDA=8.197
NC_035094.1	48470601	.	A	T	.	.	MAF_USDA=4.167
NC_035094.1	48470697	.	T	A	.	.	MAF_INRAE=25.949;MAF_USDA=29.412
NC_035094.1	48470724	.	C	A	.	.	MAF_INRAE=4.167;MAF_USDA=1.639
NC_035094.1	48470727	.	T	A	.	.	MAF_INRAE=27.848;MAF_USDA=48.824
NC_035094.1	48470776	.	G	T	.	.	MAF_USDA=3.529
NC_035094.1	48470801	.	T	A	.	.	MAF_INRAE=24.051;MAF_USDA=35.294
NC_035094.1	48470804	.	G	T	.	.	MAF_USDA=5.738
NC_035094.1	48470844	.	C	A	.	.	MAF_INRAE=21.519;MAF_USDA=9.836
NC_035094.1	48470866	.	T	A	.	.	MAF_INRAE=4.167;MAF_USDA=1.639
NC_035094.1	48470934	.	A	C	.	.	MAF_INRAE=24.051;MAF_USDA=37.059
NC_035094.1	48470964	.	T	A	.	.	MAF_INRAE=14.557;MAF_USDA=9.836
NC_035094.1	48471008	.	G	T	.	.	MAF_INRAE=35.443;MAF_USDA=4.118
NC_035094.1	48471059	.	C	T	.	.	MAF_USDA=8.333
NC_035094.1	48471135	.	C	T	.	.	MAF_USDA=1.765
NC_035094.1	48471144	.	G	A	.	.	MAF_INRAE=15.833
NC_035094.1	48471220	.	T	C	.	.	MAF_USDA=3.279
NC_035094.1	48471224	.	A	G	.	.	MAF_USDA=1.639
NC_035094.1	48471235	.	C	A	.	.	MAF_USDA=1.639
NC_035094.1	48471391	.	G	A	.	.	MAF_INRAE=6.329;MAF_USDA=13.529
NC_035094.1	48471514	.	C	G	.	.	MAF_INRAE=17.089;MAF_USDA=29.412
NC_035094.1	48471517	.	C	T	.	.	MAF_USDA=11.475
NC_035094.1	48471570	.	T	G	.	.	MAF_USDA=8.824
NC_035094.1	48471597	.	C	A	.	.	MAF_USDA=5.882
NC_035094.1	48471608	.	C	A	.	.	MAF_USDA=4.098
NC_035094.1	48471612	.	C	A	.	.	MAF_USDA=1.639
NC_035094.1	48471630	.	T	A	.	.	MAF_USDA=15.294
NC_035094.1	48471637	.	C	T	.	.	MAF_USDA=4.118
NC_035094.1	48471642	.	C	T	.	.	MAF_USDA=4.706
NC_035094.1	48471701	.	GCCA	GCCT	.	.	MAF_USDA=16.667
NC_035094.1	48471704	.	A	T	.	.	MAF_USDA=6.667
NC_035094.1	48471728	.	A	C	.	.	MAF_USDA=1.639
NC_035094.1	48471824	.	A	G	.	.	MAF_USDA=5.833
NC_035094.1	48471842	.	C	A	.	.	MAF_USDA=1.667
NC_035094.1	48471944	.	C	A	.	.	MAF_USDA=6.25
NC_035094.1	48473000	.	T	A	.	.	MAF_INRAE=4.167
NC_035094.1	48473021	.	G	A	.	.	MAF_INRAE=9.167
NC_035094.1	48473035	.	C	T	.	.	MAF_USDA=2.353
NC_035094.1	48473153	.	T	G	.	.	MAF_INRAE=8.333
NC_035094.1	48473161	.	C	G	.	.	MAF_INRAE=3.333
NC_035094.1	48473174	.	G	A	.	.	MAF_INRAE=10.526
NC_035094.1	48473262	.	C	T	.	.	MAF_INRAE=38.608;MAF_USDA=8.824
NC_035094.1	48473263	.	G	A	.	.	MAF_INRAE=15.789;MAF_USDA=1.765
NC_035094.1	48473275	.	A	T	.	.	MAF_USDA=2.083
NC_035094.1	48473276	.	G	A	.	.	MAF_USDA=2.083
NC_035094.1	48473279	.	T	A	.	.	MAF_USDA=2.083
NC_035094.1	48473341	.	G	T	.	.	MAF_USDA=4.118
NC_035094.1	48473445	.	A	C	.	.	MAF_USDA=10.588
NC_035094.1	48473469	.	G	A	.	.	MAF_INRAE=5.696;MAF_USDA=14.706
NC_035094.1	48473483	.	A	G	.	.	MAF_USDA=1.639
NC_035094.1	48473485	.	C	A	.	.	MAF_USDA=1.639
NC_035094.1	48473487	.	A	T	.	.	MAF_USDA=3.529
NC_035094.1	48473504	.	G	A	.	.	MAF_USDA=8.235
NC_035094.1	48473520	.	C	A	.	.	MAF_INRAE=15.789;MAF_USDA=7.059
NC_035094.1	48473537	.	G	C	.	.	MAF_INRAE=5.0;MAF_USDA=12.941
NC_035094.1	48473559	.	A	G	.	.	MAF_USDA=2.941
NC_035094.1	48473591	.	G	C	.	.	MAF_USDA=8.824
NC_035094.1	48473602	.	C	A	.	.	MAF_INRAE=6.962;MAF_USDA=1.639
NC_035094.1	48473622	.	A	T	.	.	MAF_INRAE=4.167;MAF_USDA=6.471
NC_035094.1	48473630	.	A	T	.	.	MAF_INRAE=15.19;MAF_USDA=21.765
NC_035094.1	48473781	.	T	C	.	.	MAF_INRAE=35.443;MAF_USDA=4.118
NC_035094.1	48473837	.	T	C	.	.	MAF_USDA=2.083
NC_035094.1	48473838	.	G	A	.	.	MAF_USDA=2.083
NC_035094.1	48473839	.	C	G	.	.	MAF_USDA=2.083
NC_035094.1	48473845	.	C	T	.	.	MAF_USDA=2.976
NC_035094.1	48473906	.	T	A	.	.	MAF_INRAE=10.526;MAF_USDA=33.333
NC_035094.1	48473928	.	TAAATAAAAAATAG	TAAATAAAAAATAT	.	.	MAF_USDA=41.667
NC_035094.1	48473941	.	G	T	.	.	MAF_INRAE=36.842
NC_035094.1	48473969	.	A	T	.	.	MAF_USDA=1.639
NC_035094.1	48473991	.	C	T	.	.	MAF_USDA=3.529
NC_035094.1	48474038	.	A	G	.	.	MAF_INRAE=14.557;MAF_USDA=7.377
NC_035094.1	48474064	.	C	A	.	.	MAF_INRAE=23.418;MAF_USDA=18.235
NC_035094.1	48474114	.	C	T	.	.	MAF_USDA=11.475
NC_035094.1	48474248	.	C	T	.	.	MAF_USDA=4.918
NC_035094.1	48474256	.	C	T	.	.	MAF_USDA=3.279
NC_035094.1	48474283	.	T	A	.	.	MAF_INRAE=6.962;MAF_USDA=1.639
NC_035094.1	48474296	.	G	T	.	.	MAF_INRAE=39.241;MAF_USDA=16.667
NC_035094.1	48474361	.	A	T	.	.	MAF_USDA=1.639
NC_035094.1	48474382	.	C	T	.	.	MAF_INRAE=39.873;MAF_USDA=19.412
NC_035094.1	48474447	.	T	A	.	.	MAF_USDA=1.639
NC_035094.1	48474458	.	T	A	.	.	MAF_INRAE=22.152;MAF_USDA=18.824
NC_035094.1	48474507	.	C	T	.	.	MAF_USDA=4.118
NC_035094.1	48474565	.	T	G	.	.	MAF_USDA=4.098
NC_035094.1	48474577	.	G	T	.	.	MAF_INRAE=1.667
NC_035094.1	48474589	.	A	T	.	.	MAF_INRAE=4.167;MAF_USDA=12.5
NC_035094.1	48474605	.	C	T	.	.	MAF_USDA=7.738
NC_035094.1	48474606	.	G	A	.	.	MAF_USDA=4.167
NC_035094.1	48474607	.	C	T	.	.	MAF_INRAE=41.772;MAF_USDA=43.452
NC_035094.1	48474641	.	A	C	.	.	MAF_USDA=5.0
NC_035094.1	48474664	.	T	G	.	.	MAF_INRAE=24.684
NC_035094.1	48474665	.	C	T	.	.	MAF_INRAE=12.5;MAF_USDA=32.143
NC_035094.1	48474670	.	G	A	.	.	MAF_INRAE=4.167;MAF_USDA=12.5
NC_035094.1	48474675	.	C	T	.	.	MAF_USDA=3.571
NC_035094.1	48474846	.	C	G	.	.	MAF_USDA=11.31
NC_035094.1	48474851	.	G	A	.	.	MAF_USDA=43.452
NC_035094.1	48474864	.	C	T	.	.	MAF_USDA=7.647
NC_035094.1	48474890	.	T	C	.	.	MAF_USDA=12.5
NC_035094.1	48474932	.	A	G	.	.	MAF_USDA=1.786
NC_035094.1	48474934	.	T	G	.	.	MAF_INRAE=13.924;MAF_USDA=17.857
NC_035094.1	48474942	.	C	A	.	.	MAF_USDA=1.639
NC_035094.1	48474963	.	A	G	.	.	MAF_INRAE=5.263;MAF_USDA=22.941
NC_035094.1	48475048	.	G	T	.	.	MAF_INRAE=5.263;MAF_USDA=17.059
NC_035094.1	48475053	.	T	A	.	.	MAF_INRAE=6.962;MAF_USDA=2.459
NC_035094.1	48475054	.	T	C	.	.	MAF_USDA=23.529
NC_035094.1	48475069	.	G	T	.	.	MAF_USDA=13.529
NC_035094.1	48475075	.	G	A	.	.	MAF_USDA=16.471
NC_035094.1	48475084	.	A	T	.	.	MAF_INRAE=4.167;MAF_USDA=2.459
NC_035094.1	48475094	.	A	T	.	.	MAF_USDA=11.905
NC_035094.1	48475109	.	T	A	.	.	MAF_USDA=3.279
NC_035094.1	48475131	.	A	C	.	.	MAF_USDA=6.557
NC_035094.1	48475132	.	C	T	.	.	MAF_USDA=6.557
NC_035094.1	48475135	.	G	C	.	.	MAF_USDA=13.529
NC_035094.1	48475140	.	C	G	.	.	MAF_USDA=10.656
NC_035094.1	48475332	.	G	A	.	.	MAF_USDA=14.706
NC_035094.1	48475333	.	G	C	.	.	MAF_USDA=13.529
NC_035094.1	48475344	.	T	G	.	.	MAF_USDA=9.016
NC_035094.1	48475366	.	C	A	.	.	MAF_USDA=8.824
NC_035094.1	48475368	.	TA	TT	.	.	MAF_USDA=18.75
NC_035094.1	48475383	.	T	C	.	.	MAF_USDA=48.235
NC_035094.1	48475387	.	A	T	.	.	MAF_USDA=1.639
NC_035094.1	48475428	.	A	C	.	.	MAF_INRAE=3.333;MAF_USDA=1.667
NC_035094.1	48475440	.	C	A	.	.	MAF_USDA=1.667
NC_035094.1	48475494	.	T	A	.	.	MAF_INRAE=41.667;MAF_USDA=33.333
NC_035094.1	48475568	.	A	G	.	.	MAF_INRAE=13.291;MAF_USDA=4.098
NC_035094.1	48475597	.	T	G	.	.	MAF_USDA=5.294
NC_035094.1	48475665	.	C	T	.	.	MAF_USDA=1.639
NC_035094.1	48475666	.	C	T	.	.	MAF_INRAE=6.329;MAF_USDA=13.934
NC_035094.1	48475700	.	A	G	.	.	MAF_USDA=2.459
NC_035094.1	48475706	.	G	A	.	.	MAF_USDA=2.083
NC_035094.1	48475733	.	C	T	.	.	MAF_USDA=1.639
NC_035094.1	48475769	.	A	T	.	.	MAF_USDA=1.639
NC_035094.1	48475795	.	T	C	.	.	MAF_INRAE=3.333;MAF_USDA=1.639
NC_035094.1	48475900	.	A	T	.	.	MAF_INRAE=11.392;MAF_USDA=28.824
NC_035094.1	48475914	.	A	T	.	.	MAF_USDA=1.639
NC_035094.1	48475918	.	G	T	.	.	MAF_USDA=18.75
NC_035094.1	48475935	.	C	T	.	.	MAF_INRAE=17.722;MAF_USDA=14.118
NC_035094.1	48476010	.	G	T	.	.	MAF_USDA=4.118
NC_035094.1	48476065	.	G	A	.	.	MAF_USDA=1.639
NC_035094.1	48476105	.	C	T	.	.	MAF_USDA=4.706
NC_035094.1	48476106	.	G	A	.	.	MAF_INRAE=4.167;MAF_USDA=25.0
NC_035094.1	48476107	.	G	T	.	.	MAF_INRAE=27.215;MAF_USDA=38.824
NC_035094.1	48476119	.	A	T	.	.	MAF_USDA=2.459
NC_035094.1	48476125	.	A	C	.	.	MAF_USDA=2.459
NC_035094.1	48476187	.	T	G	.	.	MAF_INRAE=9.494;MAF_USDA=31.176
NC_035094.1	48476199	.	A	G	.	.	MAF_INRAE=4.167;MAF_USDA=7.738
NC_035094.1	48476209	.	G	A	.	.	MAF_INRAE=18.354;MAF_USDA=21.765
NC_035094.1	48476238	.	C	A	.	.	MAF_USDA=1.639
NC_035094.1	48476297	.	A	G	.	.	MAF_USDA=12.5
NC_035094.1	48476315	.	C	T	.	.	MAF_INRAE=4.167;MAF_USDA=18.75
NC_035094.1	48476327	.	C	T	.	.	MAF_INRAE=4.167
NC_035094.1	48476350	.	C	A	.	.	MAF_INRAE=17.722;MAF_USDA=27.083
NC_035094.1	48476352	.	A	T	.	.	MAF_INRAE=6.329
NC_035094.1	48476385	.	G	A	.	.	MAF_INRAE=4.167
NC_035094.1	48476412	.	C	A	.	.	MAF_INRAE=5.833;MAF_USDA=8.197
NC_035094.1	48476437	.	C	T	.	.	MAF_USDA=14.583
NC_035094.1	48476461	.	G	A	.	.	MAF_INRAE=4.167;MAF_USDA=4.762
NC_035094.1	48476462	.	T	A	.	.	MAF_INRAE=4.167
NC_035094.1	48476471	.	G	A	.	.	MAF_INRAE=32.5;MAF_USDA=13.529
NC_035094.1	48476479	.	C	T	.	.	MAF_INRAE=6.329;MAF_USDA=9.016
NC_035094.1	48476486	.	G	A	.	.	MAF_INRAE=4.167
NC_035094.1	48476518	.	A	T	.	.	MAF_INRAE=38.608;MAF_USDA=12.941
NC_035094.1	48476549	.	A	T	.	.	MAF_USDA=1.639
NC_035094.1	48476574	.	C	T	.	.	MAF_INRAE=16.456;MAF_USDA=21.765
NC_035094.1	48476594	.	A	G	.	.	MAF_USDA=1.639
NC_035094.1	48476595	.	A	C	.	.	MAF_USDA=7.059
NC_035094.1	48476597	.	T	A	.	.	MAF_INRAE=16.456;MAF_USDA=5.882
NC_035094.1	48476598	.	T	G	.	.	MAF_USDA=9.016
NC_035094.1	48476599	.	T	G	.	.	MAF_INRAE=14.167;MAF_USDA=2.459
NC_035094.1	48476600	.	T	G	.	.	MAF_INRAE=4.167;MAF_USDA=9.412
NC_035094.1	48476631	.	C	A	.	.	MAF_USDA=1.639
NC_035094.1	48476687	.	G	A	.	.	MAF_USDA=4.918
NC_035094.1	48476695	.	C	A	.	.	MAF_INRAE=14.557;MAF_USDA=4.098
NC_035094.1	48476779	.	T	C	.	.	MAF_USDA=1.765
NC_035094.1	48476801	.	G	A	.	.	MAF_INRAE=4.167;MAF_USDA=7.647
NC_035094.1	48476856	.	G	T	.	.	MAF_USDA=4.098
NC_035094.1	48476857	.	C	T	.	.	MAF_USDA=4.098
NC_035094.1	48476879	.	G	T	.	.	MAF_INRAE=14.557;MAF_USDA=21.176
NC_035094.1	48476896	.	G	A	.	.	MAF_USDA=1.639
NC_035094.1	48476909	.	T	C	.	.	MAF_INRAE=13.924
NC_035094.1	48476945	.	A	T	.	.	MAF_INRAE=10.526;MAF_USDA=23.494
NC_035094.1	48476953	.	T	C	.	.	MAF_INRAE=10.526;MAF_USDA=4.237
NC_035094.1	48477835	.	T	G	.	.	MAF_USDA=26.087
NC_035094.1	48477863	.	G	A	.	.	MAF_USDA=25.0
NC_035094.1	48477896	.	T	G	.	.	MAF_USDA=25.0
NC_035094.1	48478000	.	A	G	.	.	MAF_USDA=29.167
NC_035094.1	48478011	.	A	C	.	.	MAF_USDA=16.667
NC_035094.1	48478067	.	T	A	.	.	MAF_USDA=42.353
NC_035094.1	48478110	.	C	G	.	.	MAF_USDA=4.098
NC_035094.1	48478111	.	C	G	.	.	MAF_USDA=6.557
NC_035094.1	48478113	.	A	T	.	.	MAF_USDA=4.918
NC_035094.1	48478121	.	G	A	.	.	MAF_USDA=5.738
NC_035094.1	48478149	.	C	G	.	.	MAF_USDA=17.5
NC_035094.1	48478152	.	T	A	.	.	MAF_USDA=14.655
NC_035094.1	48478227	.	C	G	.	.	MAF_USDA=13.636
NC_035094.1	48478230	.	A	T	.	.	MAF_USDA=15.909
NC_035094.1	48478308	.	A	T	.	.	MAF_USDA=27.273
NC_035094.1	48478344	.	C	G	.	.	MAF_USDA=38.636
NC_035094.1	48478347	.	A	T	.	.	MAF_USDA=38.636
NC_035094.1	48478438	.	C	T	.	.	MAF_USDA=1.639
NC_035094.1	48478439	.	G	T	.	.	MAF_USDA=2.459
NC_035094.1	48478444	.	C	A	.	.	MAF_USDA=1.639
NC_035094.1	48478454	.	C	A	.	.	MAF_USDA=19.412
NC_035094.1	48478478	.	T	C	.	.	MAF_INRAE=4.167;MAF_USDA=35.417
NC_035094.1	48478491	.	T	A	.	.	MAF_INRAE=4.167;MAF_USDA=34.118
NC_035094.1	48478496	.	T	C	.	.	MAF_INRAE=10.526;MAF_USDA=10.656
NC_035094.1	48478642	.	G	A	.	.	MAF_USDA=1.639
NC_035094.1	48478684	.	C	A	.	.	MAF_INRAE=32.911;MAF_USDA=27.059
NC_035094.1	48478685	.	G	A	.	.	MAF_USDA=2.459
NC_035094.1	48478702	.	A	T	.	.	MAF_INRAE=15.789;MAF_USDA=3.529
NC_035094.1	48478725	.	G	T	.	.	MAF_USDA=1.639
NC_035094.1	48478755	.	G	T	.	.	MAF_INRAE=17.089;MAF_USDA=25.882
NC_035094.1	48478766	.	C	A	.	.	MAF_USDA=1.639
NC_035094.1	48478788	.	A	G	.	.	MAF_USDA=4.098
NC_035094.1	48478847	.	C	T	.	.	MAF_USDA=6.557
NC_035094.1	48478859	.	G	T	.	.	MAF_INRAE=17.722;MAF_USDA=10.588
NC_035094.1	48478901	.	A	G	.	.	MAF_USDA=2.459
NC_035094.1	48478937	.	C	T	.	.	MAF_USDA=1.639
NC_035094.1	48478962	.	G	A	.	.	MAF_USDA=5.294
NC_035094.1	48479005	.	A	G	.	.	MAF_USDA=4.118
NC_035094.1	48479045	.	T	G	.	.	MAF_INRAE=4.167;MAF_USDA=7.647
NC_035094.1	48479126	.	C	T	.	.	MAF_USDA=5.882
NC_035094.1	48479167	.	T	C	.	.	MAF_INRAE=17.722;MAF_USDA=10.588
NC_035094.1	48479212	.	G	A	.	.	MAF_USDA=5.294
NC_035094.1	48479227	.	A	T	.	.	MAF_USDA=2.459
NC_035094.1	48479273	.	T	C	.	.	MAF_USDA=1.639
NC_035094.1	48479284	.	T	G	.	.	MAF_USDA=3.529
NC_035094.1	48479301	.	T	C	.	.	MAF_USDA=2.459
NC_035094.1	48479352	.	T	G	.	.	MAF_USDA=5.738
NC_035094.1	48479450	.	T	C	.	.	MAF_INRAE=26.316;MAF_USDA=44.118
NC_035094.1	48479464	.	G	T	.	.	MAF_INRAE=4.167;MAF_USDA=7.647
NC_035094.1	48479725	.	G	A	.	.	MAF_INRAE=5.0;MAF_USDA=12.5
NC_035094.1	48479774	.	G	A	.	.	MAF_INRAE=6.962
NC_035094.1	48479829	.	A	G	.	.	MAF_INRAE=6.667;MAF_USDA=10.656
NC_035094.1	48479831	.	C	T	.	.	MAF_INRAE=3.333
NC_035094.1	48479990	.	C	T	.	.	MAF_INRAE=14.557;MAF_USDA=8.235
NC_035094.1	48480144	.	G	A	.	.	MAF_INRAE=14.557;MAF_USDA=10.0
NC_035094.1	48480156	.	A	T	.	.	MAF_USDA=4.118
NC_035094.1	48480293	.	G	C	.	.	MAF_USDA=2.083
NC_035094.1	48480324	.	G	A	.	.	MAF_INRAE=1.667;MAF_USDA=8.333
NC_035094.1	48480381	.	T	C	.	.	MAF_INRAE=17.089;MAF_USDA=15.882
NC_035094.1	48480403	.	T	C	.	.	MAF_INRAE=10.127;MAF_USDA=25.882
NC_035094.1	48480503	.	G	C	.	.	MAF_USDA=9.836
NC_035094.1	48480640	.	G	T	.	.	MAF_USDA=6.471
NC_035094.1	48481410	.	T	C	.	.	MAF_USDA=16.667
NC_035094.1	48481572	.	T	A	.	.	MAF_INRAE=10.526;MAF_USDA=8.235
NC_035094.1	48481580	.	T	A	.	.	MAF_USDA=25.0
NC_035094.1	48481600	.	G	A	.	.	MAF_USDA=6.557
NC_035094.1	48481624	.	G	A	.	.	MAF_USDA=6.557
NC_035094.1	48481649	.	T	G	.	.	MAF_INRAE=10.526;MAF_USDA=13.115
NC_035094.1	48481669	.	C	G	.	.	MAF_INRAE=4.167;MAF_USDA=7.647
NC_035094.1	48481701	.	T	A	.	.	MAF_USDA=7.377
NC_035094.1	48481722	.	A	T	.	.	MAF_INRAE=32.278;MAF_USDA=41.176
NC_035094.1	48481742	.	C	A	.	.	MAF_INRAE=31.646;MAF_USDA=41.176
NC_035094.1	48481784	.	A	T	.	.	MAF_INRAE=21.519;MAF_USDA=12.295
NC_035094.1	48481789	.	C	T	.	.	MAF_USDA=4.118
NC_035094.1	48481799	.	G	A	.	.	MAF_USDA=2.459
NC_035094.1	48481825	.	T	G	.	.	MAF_USDA=8.235
NC_035094.1	48481860	.	G	T	.	.	MAF_INRAE=5.0;MAF_USDA=4.918
NC_035094.1	48482105	.	T	C	.	.	MAF_INRAE=11.392;MAF_USDA=26.471
NC_035094.1	48482122	.	G	A	.	.	MAF_USDA=3.529
NC_035094.1	48482178	.	C	T	.	.	MAF_USDA=1.639
NC_035094.1	48482181	.	T	A	.	.	MAF_INRAE=10.759;MAF_USDA=35.417
NC_035094.1	48482186	.	G	T	.	.	MAF_USDA=1.639
NC_035094.1	48482260	.	G	A	.	.	MAF_USDA=4.118
NC_035094.1	48482266	.	G	A	.	.	MAF_INRAE=10.127;MAF_USDA=22.353
NC_035094.1	48482283	.	C	G	.	.	MAF_USDA=1.639
NC_035094.1	48482299	.	T	G	.	.	MAF_USDA=1.639
NC_035094.1	48482315	.	T	C	.	.	MAF_USDA=1.639
NC_035094.1	48482335	.	C	A	.	.	MAF_USDA=4.918
NC_035094.1	48482358	.	A	C	.	.	MAF_INRAE=4.167;MAF_USDA=7.647
NC_035094.1	48482385	.	G	T	.	.	MAF_INRAE=9.494;MAF_USDA=28.235
NC_035094.1	48482434	.	C	A	.	.	MAF_INRAE=5.0;MAF_USDA=10.588
NC_035094.1	48482470	.	A	G	.	.	MAF_INRAE=4.167;MAF_USDA=7.647
NC_035094.1	48482471	.	C	A	.	.	MAF_INRAE=4.167;MAF_USDA=15.294
NC_035094.1	48482486	.	C	A	.	.	MAF_INRAE=36.076;MAF_USDA=17.059
NC_035094.1	48482493	.	A	C	.	.	MAF_USDA=1.639
NC_035094.1	48482537	.	G	A	.	.	MAF_USDA=2.083
NC_035094.1	48482591	.	G	T	.	.	MAF_USDA=2.459
NC_035094.1	48482598	.	G	C	.	.	MAF_USDA=2.083
NC_035094.1	48482650	.	A	G	.	.	MAF_USDA=2.459
NC_035094.1	48482656	.	A	C	.	.	MAF_USDA=4.918
NC_035094.1	48482680	.	G	T	.	.	MAF_INRAE=10.127;MAF_USDA=25.294
NC_035094.1	48482723	.	A	T	.	.	MAF_INRAE=10.127;MAF_USDA=24.706
NC_035094.1	48482735	.	A	G	.	.	MAF_INRAE=1.667
NC_035094.1	48482752	.	C	T	.	.	MAF_USDA=6.667
NC_035094.1	48482844	.	C	A	.	.	MAF_USDA=12.941
NC_035094.1	48482859	.	G	A	.	.	MAF_USDA=12.353
NC_035094.1	48482902	.	T	A	.	.	MAF_USDA=1.639
NC_035094.1	48482911	.	G	A	.	.	MAF_INRAE=21.053;MAF_USDA=17.059
NC_035094.1	48484265	.	G	C	.	.	MAF_USDA=34.783
NC_035094.1	48484266	.	C	T	.	.	MAF_USDA=34.783
NC_035094.1	48484483	.	C	T	.	.	MAF_USDA=8.235
NC_035094.1	48484496	.	G	T	.	.	MAF_USDA=6.557
NC_035094.1	48484528	.	C	G	.	.	MAF_INRAE=6.329;MAF_USDA=4.098
NC_035094.1	48484667	.	G	T	.	.	MAF_USDA=25.0
NC_035094.1	48484669	.	T	G	.	.	MAF_USDA=10.417
NC_035094.1	48484765	.	C	T	.	.	MAF_INRAE=3.333
NC_035094.1	48484911	.	G	A	.	.	MAF_USDA=1.667
NC_035094.1	48485069	.	G	T	.	.	MAF_USDA=8.333
NC_035094.1	48485093	.	G	C	.	.	MAF_USDA=10.417
NC_035094.1	48485151	.	A	G	.	.	MAF_USDA=12.5
NC_035094.1	48485175	.	T	C	.	.	MAF_USDA=8.333
NC_035094.1	48487473	.	T	G	.	.	MAF_USDA=7.647
NC_035094.1	48487528	.	A	C	.	.	MAF_USDA=14.118
NC_035094.1	48487547	.	G	A	.	.	MAF_USDA=2.459
NC_035094.1	48487552	.	T	C	.	.	MAF_USDA=2.459
NC_035094.1	48487558	.	C	A	.	.	MAF_USDA=25.294
NC_035094.1	48487638	.	G	A	.	.	MAF_USDA=10.417
NC_035094.1	48487732	.	G	A	.	.	MAF_USDA=27.083
NC_035094.1	48488609	.	G	A	.	.	MAF_INRAE=23.684;MAF_USDA=15.663
NC_035094.1	48488618	.	A	T	.	.	MAF_USDA=9.524
NC_035094.1	48488714	.	G	A	.	.	MAF_INRAE=10.526;MAF_USDA=4.098
NC_035094.1	48488726	.	T	C	.	.	MAF_INRAE=15.789;MAF_USDA=9.016
NC_035094.1	48488824	.	G	T	.	.	MAF_INRAE=15.789;MAF_USDA=14.118
NC_035094.1	48488858	.	G	A	.	.	MAF_INRAE=15.789;MAF_USDA=14.706
NC_035094.1	48488901	.	C	A	.	.	MAF_INRAE=6.962;MAF_USDA=9.836
NC_035094.1	48488923	.	A	G	.	.	MAF_INRAE=13.924;MAF_USDA=8.235
NC_035094.1	48489087	.	C	G	.	.	MAF_INRAE=15.789;MAF_USDA=3.279
NC_035094.1	48489152	.	A	G	.	.	MAF_USDA=4.118
NC_035094.1	48489192	.	T	A	.	.	MAF_INRAE=6.667;MAF_USDA=6.557
NC_035094.1	48489198	.	C	A	.	.	MAF_USDA=2.941
NC_035094.1	48489274	.	T	G	.	.	MAF_USDA=2.941
NC_035094.1	48489291	.	C	T	.	.	MAF_INRAE=39.873;MAF_USDA=8.824
NC_035094.1	48489349	.	T	A	.	.	MAF_USDA=11.176
NC_035094.1	48489372	.	G	A	.	.	MAF_INRAE=6.962;MAF_USDA=6.557
NC_035094.1	48489399	.	C	A	.	.	MAF_USDA=2.083
NC_035094.1	48489470	.	C	G	.	.	MAF_USDA=3.279
NC_035094.1	48489517	.	C	A	.	.	MAF_USDA=5.738
NC_035094.1	48489520	.	T	A	.	.	MAF_INRAE=6.962;MAF_USDA=5.738
NC_035094.1	48489522	.	C	T	.	.	MAF_USDA=1.639
NC_035094.1	48489523	.	C	T	.	.	MAF_INRAE=8.333;MAF_USDA=8.824
NC_035094.1	48489582	.	A	G	.	.	MAF_USDA=18.75
NC_035094.1	48489585	.	A	G	.	.	MAF_USDA=18.75
NC_035094.1	48489693	.	A	G	.	.	MAF_INRAE=10.127;MAF_USDA=7.5
NC_035094.1	48489790	.	A	G	.	.	MAF_USDA=2.459
NC_035094.1	48489840	.	A	C	.	.	MAF_USDA=2.083
NC_035094.1	48489885	.	A	G	.	.	MAF_INRAE=6.962;MAF_USDA=5.952
NC_035094.1	48489904	.	G	A	.	.	MAF_USDA=1.695
NC_035094.1	48489911	.	C	T	.	.	MAF_USDA=2.542
NC_035094.1	48489986	.	G	A	.	.	MAF_INRAE=15.789
NC_035094.1	48490010	.	A	G	.	.	MAF_USDA=10.417
NC_035094.1	48490011	.	C	A	.	.	MAF_USDA=10.417
NC_035094.1	48490012	.	A	T	.	.	MAF_USDA=10.417
NC_035094.1	48490087	.	G	A	.	.	MAF_INRAE=2.5;MAF_USDA=7.647
NC_035094.1	48490215	.	G	T	.	.	MAF_USDA=1.765
NC_035094.1	48490241	.	A	G	.	.	MAF_INRAE=5.263;MAF_USDA=3.279
NC_035094.1	48490358	.	T	A	.	.	MAF_INRAE=21.519;MAF_USDA=32.941
NC_035094.1	48490372	.	T	A	.	.	MAF_INRAE=6.962;MAF_USDA=8.197
NC_035094.1	48490377	.	A	C	.	.	MAF_USDA=2.083
NC_035094.1	48490401	.	G	A	.	.	MAF_INRAE=6.329;MAF_USDA=15.294
NC_035094.1	48490417	.	T	C	.	.	MAF_USDA=2.083
NC_035094.1	48490458	.	T	A	.	.	MAF_USDA=1.639
NC_035094.1	48490587	.	T	C	.	.	MAF_INRAE=39.873;MAF_USDA=8.824
NC_035094.1	48490606	.	G	T	.	.	MAF_INRAE=6.962;MAF_USDA=3.279
NC_035094.1	48490608	.	C	T	.	.	MAF_INRAE=4.167;MAF_USDA=3.279
NC_035094.1	48490609	.	G	A	.	.	MAF_USDA=6.557
NC_035094.1	48490686	.	A	G	.	.	MAF_INRAE=22.152;MAF_USDA=9.836
NC_035094.1	48490736	.	A	T	.	.	MAF_USDA=1.667
NC_035094.1	48490751	.	T	C	.	.	MAF_USDA=4.167
NC_035094.1	48490821	.	C	T	.	.	MAF_USDA=4.098
NC_035094.1	48490860	.	G	T	.	.	MAF_INRAE=38.608;MAF_USDA=8.824
NC_035094.1	48490928	.	A	T	.	.	MAF_INRAE=13.291;MAF_USDA=27.059
NC_035094.1	48490957	.	G	T	.	.	MAF_INRAE=5.0;MAF_USDA=7.647
NC_035094.1	48490992	.	C	T	.	.	MAF_USDA=8.333
NC_035094.1	48491013	.	A	G	.	.	MAF_USDA=1.639
NC_035094.1	48491044	.	A	T	.	.	MAF_INRAE=14.557;MAF_USDA=4.098
NC_035094.1	48491062	.	A	T	.	.	MAF_INRAE=18.987;MAF_USDA=12.295
NC_035094.1	48491081	.	G	A	.	.	MAF_USDA=3.529
NC_035094.1	48491243	.	G	T	.	.	MAF_USDA=8.235
NC_035094.1	48491248	.	G	T	.	.	MAF_USDA=4.098
NC_035094.1	48491275	.	C	T	.	.	MAF_INRAE=10.526;MAF_USDA=11.475
NC_035094.1	48491285	.	C	A	.	.	MAF_USDA=8.333
NC_035094.1	48491452	.	G	A	.	.	MAF_USDA=7.059
NC_035094.1	48491523	.	T	C	.	.	MAF_INRAE=13.291;MAF_USDA=21.765
NC_035094.1	48491551	.	G	A	.	.	MAF_USDA=4.098
NC_035094.1	48491606	.	C	T	.	.	MAF_INRAE=13.291;MAF_USDA=22.353
NC_035094.1	48491656	.	T	A	.	.	MAF_USDA=8.824
NC_035094.1	48491677	.	T	C	.	.	MAF_USDA=18.75
NC_035094.1	48491683	.	T	C	.	.	MAF_INRAE=13.291;MAF_USDA=22.353
NC_035094.1	48491719	.	G	C	.	.	MAF_INRAE=15.823
NC_035094.1	48491779	.	G	C	.	.	MAF_USDA=2.083
NC_035094.1	48491801	.	G	A	.	.	MAF_INRAE=4.167;MAF_USDA=12.5
NC_035094.1	48491837	.	C	T	.	.	MAF_INRAE=6.962;MAF_USDA=6.557
NC_035094.1	48491838	.	G	A	.	.	MAF_INRAE=39.241;MAF_USDA=8.824
NC_035094.1	48491844	.	C	G	.	.	MAF_INRAE=6.329;MAF_USDA=14.118
NC_035094.1	48491845	.	G	T	.	.	MAF_USDA=1.639
NC_035094.1	48491886	.	C	G	.	.	MAF_INRAE=13.291;MAF_USDA=20.588
NC_035094.1	48491899	.	A	G	.	.	MAF_INRAE=13.291;MAF_USDA=20.588
NC_035094.1	48491938	.	G	T	.	.	MAF_USDA=1.639
NC_035094.1	48491949	.	C	A	.	.	MAF_INRAE=39.873;MAF_USDA=17.647
NC_035094.1	48491982	.	T	G	.	.	MAF_INRAE=5.0;MAF_USDA=4.918
NC_035094.1	48492057	.	A	T	.	.	MAF_INRAE=20.886;MAF_USDA=33.529
NC_035094.1	48492058	.	T	C	.	.	MAF_USDA=6.471
NC_035094.1	48492093	.	C	G	.	.	MAF_INRAE=4.167;MAF_USDA=18.235
NC_035094.1	48492111	.	T	G	.	.	MAF_INRAE=1.667;MAF_USDA=8.333
NC_035094.1	48492121	.	G	A	.	.	MAF_INRAE=39.241;MAF_USDA=9.412
NC_035094.1	48492122	.	C	T	.	.	MAF_INRAE=4.167;MAF_USDA=12.5
NC_035094.1	48492194	.	T	C	.	.	MAF_USDA=8.235
NC_035094.1	48492219	.	T	C	.	.	MAF_INRAE=20.886;MAF_USDA=34.706
NC_035094.1	48492436	.	G	T	.	.	MAF_USDA=4.706
NC_035094.1	48492516	.	C	T	.	.	MAF_INRAE=6.329;MAF_USDA=15.294
NC_035094.1	48492532	.	T	G	.	.	MAF_USDA=5.738
NC_035094.1	48492550	.	C	T	.	.	MAF_INRAE=13.291;MAF_USDA=19.412
NC_035094.1	48492577	.	G	A	.	.	MAF_USDA=2.459
NC_035094.1	48492678	.	T	A	.	.	MAF_INRAE=27.848;MAF_USDA=30.0
NC_035094.1	48492706	.	T	G	.	.	MAF_USDA=2.083
NC_035094.1	48492708	.	A	C	.	.	MAF_USDA=4.167
NC_035094.1	48492717	.	A	C	.	.	MAF_USDA=4.167
NC_035094.1	48492739	.	A	C	.	.	MAF_INRAE=13.291;MAF_USDA=20.588
NC_035094.1	48492809	.	C	G	.	.	MAF_USDA=8.235
NC_035094.1	48492811	.	C	T	.	.	MAF_USDA=5.882
NC_035094.1	48492828	.	C	A	.	.	MAF_USDA=5.294
NC_035094.1	48492837	.	G	A	.	.	MAF_USDA=2.083
NC_035094.1	48492864	.	T	A	.	.	MAF_USDA=5.294
NC_035094.1	48493039	.	A	T	.	.	MAF_USDA=4.918
NC_035094.1	48493134	.	T	C	.	.	MAF_USDA=35.882
NC_035094.1	48493153	.	G	A	.	.	MAF_USDA=2.083
NC_035094.1	48493207	.	C	A	.	.	MAF_USDA=2.083
NC_035094.1	48493208	.	A	G	.	.	MAF_USDA=3.529
NC_035094.1	48493224	.	A	C	.	.	MAF_USDA=4.098
NC_035094.1	48493257	.	G	A	.	.	MAF_USDA=25.882
NC_035094.1	48493304	.	A	T	.	.	MAF_USDA=1.639
NC_035094.1	48493322	.	T	C	.	.	MAF_USDA=37.647
NC_035094.1	48493337	.	G	T	.	.	MAF_USDA=4.167
NC_035094.1	48493338	.	T	A	.	.	MAF_USDA=37.647
NC_035094.1	48493339	.	C	A	.	.	MAF_USDA=4.098
NC_035094.1	48493343	.	G	A	.	.	MAF_USDA=4.706
NC_035094.1	48493366	.	C	T	.	.	MAF_USDA=1.639
NC_035094.1	48493410	.	G	T	.	.	MAF_USDA=8.824
NC_035094.1	48493445	.	G	A	.	.	MAF_USDA=1.639
NC_035094.1	48493476	.	G	A	.	.	MAF_USDA=3.279
NC_035094.1	48493499	.	T	G	.	.	MAF_USDA=2.083
NC_035094.1	48493539	.	C	A	.	.	MAF_USDA=22.353
NC_035094.1	48493699	.	T	G	.	.	MAF_USDA=8.235
NC_035094.1	48493760	.	G	A	.	.	MAF_USDA=4.098
NC_035094.1	48493774	.	C	T	.	.	MAF_USDA=1.639
NC_035094.1	48493789	.	G	A	.	.	MAF_USDA=4.098
NC_035094.1	48493962	.	G	A	.	.	MAF_USDA=22.353
NC_035094.1	48493987	.	C	A	.	.	MAF_USDA=22.619
NC_035094.1	48494048	.	G	C	.	.	MAF_USDA=16.667
NC_035094.1	48494158	.	C	T	.	.	MAF_INRAE=31.646;MAF_USDA=42.353
NC_035094.1	48494170	.	A	G	.	.	MAF_INRAE=31.013;MAF_USDA=43.75
NC_035094.1	48494221	.	C	A	.	.	MAF_INRAE=29.747;MAF_USDA=41.176
NC_035094.1	48494249	.	G	A	.	.	MAF_INRAE=30.38;MAF_USDA=41.176
NC_035094.1	48494259	.	G	C	.	.	MAF_INRAE=30.38;MAF_USDA=41.765
NC_035094.1	48494349	.	C	T	.	.	MAF_USDA=9.524
NC_035094.1	48494401	.	G	A	.	.	MAF_USDA=46.471
NC_035094.1	48494424	.	G	T	.	.	MAF_USDA=8.235
NC_035094.1	48494458	.	G	A	.	.	MAF_INRAE=43.038;MAF_USDA=48.235
NC_035094.1	48494499	.	T	A	.	.	MAF_INRAE=4.167;MAF_USDA=18.824
NC_035094.1	48494500	.	G	T	.	.	MAF_INRAE=43.671;MAF_USDA=29.412
NC_035094.1	48494535	.	G	A	.	.	MAF_USDA=9.836
NC_035094.1	48494600	.	C	T	.	.	MAF_INRAE=37.975;MAF_USDA=45.882
NC_035094.1	48494720	.	T	C	.	.	MAF_INRAE=3.333
NC_035094.1	48494728	.	C	T	.	.	MAF_INRAE=15.789
NC_035094.1	48494784	.	T	C	.	.	MAF_INRAE=4.167;MAF_USDA=1.639
NC_035094.1	48494798	.	G	T	.	.	MAF_USDA=11.475
NC_035094.1	48494855	.	G	A	.	.	MAF_INRAE=35.443;MAF_USDA=4.118
NC_035094.1	48494857	.	G	T	.	.	MAF_INRAE=38.333;MAF_USDA=19.412
NC_035094.1	48494994	.	CAGAGAGAGAGA	CAGAGAGAGAGC	.	.	MAF_USDA=31.25
NC_035094.1	48495005	.	A	C	.	.	MAF_INRAE=39.873;MAF_USDA=9.836
NC_035094.1	48495061	.	A	T	.	.	MAF_INRAE=40.506;MAF_USDA=18.235
NC_035094.1	48495100	.	G	A	.	.	MAF_INRAE=40.506;MAF_USDA=21.176
NC_035094.1	48495168	.	A	G	.	.	MAF_USDA=2.083
NC_035094.1	48495192	.	T	C	.	.	MAF_INRAE=39.873;MAF_USDA=8.824
NC_035094.1	48495205	.	G	A	.	.	MAF_INRAE=22.152;MAF_USDA=9.836
NC_035094.1	48495219	.	C	T	.	.	MAF_USDA=4.918
NC_035094.1	48495275	.	C	T	.	.	MAF_USDA=1.639
NC_035094.1	48495293	.	C	T	.	.	MAF_USDA=4.118
NC_035094.1	48495314	.	T	A	.	.	MAF_INRAE=4.167;MAF_USDA=7.647
NC_035094.1	48495366	.	C	A	.	.	MAF_INRAE=14.557;MAF_USDA=14.706
NC_035094.1	48495374	.	T	G	.	.	MAF_INRAE=4.167;MAF_USDA=1.765
NC_035094.1	48495381	.	T	G	.	.	MAF_INRAE=4.167;MAF_USDA=7.647
NC_035094.1	48495428	.	C	A	.	.	MAF_USDA=2.083
NC_035094.1	48495506	.	G	A	.	.	MAF_INRAE=9.167;MAF_USDA=29.412
NC_035094.1	48495533	.	G	T	.	.	MAF_INRAE=9.494;MAF_USDA=15.833
NC_035094.1	48495563	.	C	T	.	.	MAF_USDA=5.357
NC_035094.1	48495662	.	C	T	.	.	MAF_USDA=1.639
NC_035094.1	48495676	.	T	G	.	.	MAF_USDA=6.557
NC_035094.1	48495852	.	C	T	.	.	MAF_USDA=5.882
NC_035094.1	48495895	.	A	G	.	.	MAF_USDA=6.548
NC_035094.1	48495900	.	G	A	.	.	MAF_INRAE=4.167;MAF_USDA=8.929
NC_035094.1	48495917	.	G	T	.	.	MAF_USDA=1.639
NC_035094.1	48496018	.	T	A	.	.	MAF_USDA=1.639
NC_035094.1	48496113	.	A	C	.	.	MAF_INRAE=8.333;MAF_USDA=14.706
NC_035094.1	48496126	.	C	T	.	.	MAF_USDA=10.588
NC_035094.1	48496200	.	C	T	.	.	MAF_USDA=4.118
NC_035094.1	48496268	.	G	T	.	.	MAF_INRAE=5.0
NC_035094.1	48496349	.	C	T	.	.	MAF_INRAE=5.0;MAF_USDA=31.765
NC_035094.1	48496353	.	T	A	.	.	MAF_INRAE=5.0;MAF_USDA=24.118
NC_035094.1	48496424	.	C	A	.	.	MAF_INRAE=10.833;MAF_USDA=17.647
NC_035094.1	48496525	.	C	T	.	.	MAF_INRAE=13.924;MAF_USDA=5.738
NC_035094.1	48496535	.	G	A	.	.	MAF_INRAE=11.667;MAF_USDA=25.294
NC_035094.1	48496545	.	T	A	.	.	MAF_INRAE=15.833;MAF_USDA=44.118
NC_035094.1	48496603	.	G	A	.	.	MAF_USDA=4.918
NC_035094.1	48496612	.	T	A	.	.	MAF_USDA=3.529
NC_035094.1	48496694	.	G	A	.	.	MAF_INRAE=35.443;MAF_USDA=4.118
NC_035094.1	48496826	.	T	A	.	.	MAF_USDA=12.5
NC_035094.1	48496888	.	T	G	.	.	MAF_INRAE=4.167;MAF_USDA=7.059
NC_035094.1	48496985	.	C	T	.	.	MAF_USDA=1.639
NC_035094.1	48497091	.	C	T	.	.	MAF_USDA=1.639
NC_035094.1	48497117	.	C	T	.	.	MAF_USDA=4.118
NC_035094.1	48497212	.	G	A	.	.	MAF_USDA=9.836
NC_035094.1	48497253	.	G	A	.	.	MAF_USDA=1.639
NC_035094.1	48497303	.	A	G	.	.	MAF_USDA=6.557
NC_035094.1	48497317	.	T	G	.	.	MAF_USDA=14.706
NC_035094.1	48497328	.	A	G	.	.	MAF_USDA=10.417
NC_035094.1	48497371	.	T	C	.	.	MAF_USDA=20.238
NC_035094.1	48497391	.	T	C	.	.	MAF_USDA=13.095
NC_035094.1	48497435	.	G	C	.	.	MAF_USDA=1.667
NC_035094.1	48497479	.	G	A	.	.	MAF_USDA=2.083
NC_035094.1	48497606	.	C	G	.	.	MAF_USDA=3.333
NC_035094.1	48497609	.	T	C	.	.	MAF_USDA=7.5
NC_035094.1	48497617	.	C	T	.	.	MAF_USDA=4.098
NC_035094.1	48497624	.	A	C	.	.	MAF_INRAE=26.316;MAF_USDA=47.059
NC_035094.1	48497626	.	C	T	.	.	MAF_USDA=14.706
NC_035094.1	48497687	.	G	A	.	.	MAF_USDA=4.098
NC_035094.1	48497699	.	C	T	.	.	MAF_INRAE=10.526;MAF_USDA=32.787
NC_035094.1	48497723	.	G	T	.	.	MAF_USDA=9.836
NC_035094.1	48497759	.	C	G	.	.	MAF_INRAE=10.526
NC_035094.1	48497830	.	T	G	.	.	MAF_USDA=8.197
NC_035094.1	48497847	.	T	G	.	.	MAF_INRAE=30.38;MAF_USDA=12.295
NC_035094.1	48497851	.	T	G	.	.	MAF_INRAE=4.167
NC_035094.1	48497987	.	C	A	.	.	MAF_USDA=6.25
NC_035094.1	48498024	.	C	T	.	.	MAF_USDA=12.5
NC_035094.1	48498055	.	A	G	.	.	MAF_USDA=33.333
NC_035094.1	48498631	.	T	C	.	.	MAF_USDA=6.557
NC_035094.1	48498757	.	G	T	.	.	MAF_INRAE=10.526;MAF_USDA=13.115
NC_035094.1	48498766	.	G	T	.	.	MAF_USDA=1.765
NC_035094.1	48498793	.	G	T	.	.	MAF_INRAE=15.789;MAF_USDA=32.941
NC_035094.1	48498809	.	G	T	.	.	MAF_USDA=1.639
NC_035094.1	48498821	.	T	C	.	.	MAF_USDA=9.836
NC_035094.1	48498866	.	C	T	.	.	MAF_USDA=4.706
NC_035094.1	48498878	.	T	A	.	.	MAF_USDA=14.706
NC_035094.1	48498959	.	C	A	.	.	MAF_USDA=2.083
NC_035094.1	48499013	.	A	C	.	.	MAF_USDA=3.279
NC_035094.1	48499043	.	T	G	.	.	MAF_INRAE=15.789;MAF_USDA=44.118
NC_035094.1	48499163	.	A	G	.	.	MAF_INRAE=5.263;MAF_USDA=23.529
NC_035094.1	48499179	.	C	A	.	.	MAF_INRAE=10.526;MAF_USDA=14.706
NC_035094.1	48499214	.	G	A	.	.	MAF_USDA=7.377
NC_035094.1	48499215	.	G	A	.	.	MAF_USDA=4.118
NC_035094.1	48499351	.	A	T	.	.	MAF_INRAE=21.053;MAF_USDA=8.197
NC_035094.1	48499370	.	A	T	.	.	MAF_INRAE=5.263;MAF_USDA=15.294
NC_035094.1	48499373	.	A	T	.	.	MAF_USDA=7.377
NC_035094.1	48499425	.	A	C	.	.	MAF_USDA=1.639
NC_035094.1	48499440	.	T	C	.	.	MAF_USDA=4.118
NC_035094.1	48499457	.	G	A	.	.	MAF_USDA=1.639
NC_035094.1	48500545	.	G	A	.	.	MAF_INRAE=3.333
NC_035094.1	48500576	.	C	G	.	.	MAF_USDA=12.5
NC_035094.1	48500633	.	A	G	.	.	MAF_USDA=9.836
NC_035094.1	48500686	.	G	A	.	.	MAF_USDA=8.197
NC_035094.1	48500735	.	G	T	.	.	MAF_USDA=11.765
NC_035094.1	48500746	.	C	G	.	.	MAF_INRAE=2.5;MAF_USDA=1.639
NC_035094.1	48500831	.	T	A	.	.	MAF_INRAE=17.089;MAF_USDA=21.765
NC_035094.1	48500887	.	A	C	.	.	MAF_INRAE=46.203;MAF_USDA=36.471
NC_035094.1	48500895	.	C	T	.	.	MAF_USDA=7.377
NC_035094.1	48500969	.	G	A	.	.	MAF_USDA=3.529
NC_035094.1	48500982	.	C	A	.	.	MAF_USDA=2.459
NC_035094.1	48501025	.	T	C	.	.	MAF_INRAE=31.013;MAF_USDA=41.176
NC_035094.1	48501026	.	G	A	.	.	MAF_INRAE=20.833;MAF_USDA=31.765
NC_035094.1	48501037	.	T	G	.	.	MAF_INRAE=17.089;MAF_USDA=21.765
NC_035094.1	48501162	.	G	A	.	.	MAF_USDA=6.557
NC_035094.1	48501193	.	T	C	.	.	MAF_INRAE=6.667;MAF_USDA=8.824
NC_035094.1	48501252	.	T	A	.	.	MAF_USDA=2.353
NC_035094.1	48501279	.	G	A	.	.	MAF_INRAE=22.785;MAF_USDA=7.647
NC_035094.1	48501332	.	A	G	.	.	MAF_USDA=8.197
NC_035094.1	48501437	.	G	A	.	.	MAF_INRAE=11.667
NC_035094.1	48501480	.	G	C	.	.	MAF_USDA=1.639
NC_035094.1	48501574	.	C	G	.	.	MAF_INRAE=3.333
NC_035094.1	48501585	.	A	T	.	.	MAF_INRAE=22.785;MAF_USDA=9.836
NC_035094.1	48501593	.	C	T	.	.	MAF_USDA=14.706
NC_035094.1	48501668	.	G	T	.	.	MAF_USDA=2.083
NC_035094.1	48501768	.	T	C	.	.	MAF_USDA=5.738
NC_035094.1	48502084	.	G	A	.	.	MAF_INRAE=8.228;MAF_USDA=7.377
NC_035094.1	48502094	.	T	C	.	.	MAF_INRAE=16.456;MAF_USDA=9.016
NC_035094.1	48502095	.	T	C	.	.	MAF_INRAE=7.5;MAF_USDA=7.377
NC_035094.1	48502229	.	C	A	.	.	MAF_INRAE=4.167;MAF_USDA=1.639
NC_035094.1	48502272	.	C	A	.	.	MAF_USDA=2.941
NC_035094.1	48502552	.	A	T	.	.	MAF_INRAE=22.152;MAF_USDA=9.836
NC_035094.1	48502599	.	A	G	.	.	MAF_INRAE=17.089;MAF_USDA=16.471
NC_035094.1	48502659	.	G	A	.	.	MAF_INRAE=22.152;MAF_USDA=9.836
NC_035094.1	48502671	.	A	G	.	.	MAF_USDA=3.529
NC_035094.1	48502677	.	G	A	.	.	MAF_INRAE=6.667;MAF_USDA=15.476
NC_035094.1	48502812	.	T	C	.	.	MAF_INRAE=21.519;MAF_USDA=27.869
NC_035094.1	48502944	.	C	G	.	.	MAF_INRAE=20.253;MAF_USDA=22.941
NC_035094.1	48503018	.	T	C	.	.	MAF_INRAE=20.253;MAF_USDA=24.118
NC_035094.1	48503056	.	C	T	.	.	MAF_INRAE=22.785;MAF_USDA=23.529
NC_035094.1	48503070	.	T	G	.	.	MAF_INRAE=12.5;MAF_USDA=14.706
NC_035094.1	48503076	.	T	G	.	.	MAF_USDA=1.639
NC_035094.1	48503083	.	G	T	.	.	MAF_USDA=8.824
NC_035094.1	48503095	.	T	A	.	.	MAF_USDA=5.738
NC_035094.1	48503209	.	C	T	.	.	MAF_INRAE=15.823;MAF_USDA=4.918
NC_035094.1	48503298	.	T	A	.	.	MAF_INRAE=22.152;MAF_USDA=7.059
NC_035094.1	48503331	.	C	A	.	.	MAF_INRAE=7.5;MAF_USDA=8.235
NC_035094.1	48503372	.	T	G	.	.	MAF_INRAE=22.152;MAF_USDA=20.588
NC_035094.1	48503385	.	T	C	.	.	MAF_INRAE=20.886;MAF_USDA=16.393
NC_035094.1	48503400	.	A	C	.	.	MAF_USDA=1.639
NC_035094.1	48503442	.	A	G	.	.	MAF_USDA=7.5
NC_035094.1	48504230	.	C	A	.	.	MAF_INRAE=1.667
NC_035094.1	48504292	.	T	A	.	.	MAF_INRAE=3.333
NC_035094.1	48504348	.	G	T	.	.	MAF_USDA=5.738
NC_035094.1	48504349	.	G	A	.	.	MAF_USDA=30.588
NC_035094.1	48504376	.	A	G	.	.	MAF_INRAE=10.526;MAF_USDA=24.118
NC_035094.1	48504410	.	G	A	.	.	MAF_INRAE=8.228
NC_035094.1	48504419	.	T	G	.	.	MAF_INRAE=5.0;MAF_USDA=5.882
NC_035094.1	48504550	.	C	T	.	.	MAF_USDA=5.738
NC_035094.1	48504568	.	G	A	.	.	MAF_USDA=2.083
NC_035094.1	48504655	.	T	G	.	.	MAF_INRAE=5.0;MAF_USDA=5.294
NC_035094.1	48504751	.	C	A	.	.	MAF_INRAE=20.886
NC_035094.1	48504818	.	G	A	.	.	MAF_USDA=12.941
NC_035094.1	48504922	.	A	G	.	.	MAF_USDA=6.557
NC_035094.1	48504923	.	A	G	.	.	MAF_INRAE=8.333;MAF_USDA=7.377
NC_035094.1	48504977	.	T	G	.	.	MAF_INRAE=17.089
NC_035094.1	48504982	.	G	T	.	.	MAF_INRAE=7.5;MAF_USDA=9.412
NC_035094.1	48504983	.	A	T	.	.	MAF_INRAE=7.5;MAF_USDA=9.412
NC_035094.1	48505013	.	A	G	.	.	MAF_USDA=4.706
NC_035094.1	48505019	.	G	A	.	.	MAF_USDA=6.557
NC_035094.1	48505034	.	T	A	.	.	MAF_INRAE=14.557;MAF_USDA=3.279
NC_035094.1	48505043	.	G	T	.	.	MAF_USDA=11.176
NC_035094.1	48505051	.	G	T	.	.	MAF_USDA=11.176
NC_035094.1	48505052	.	G	T	.	.	MAF_USDA=11.31
NC_035094.1	48505112	.	T	A	.	.	MAF_USDA=1.639
NC_035094.1	48505174	.	C	T	.	.	MAF_USDA=3.529
NC_035094.1	48505210	.	G	T	.	.	MAF_INRAE=15.823;MAF_USDA=5.738
NC_035094.1	48505226	.	G	A	.	.	MAF_INRAE=21.519;MAF_USDA=10.656
NC_035094.1	48505242	.	C	T	.	.	MAF_USDA=5.738
NC_035094.1	48505244	.	T	C	.	.	MAF_USDA=9.836
NC_035094.1	48505264	.	T	C	.	.	MAF_INRAE=22.152;MAF_USDA=9.836
NC_035094.1	48505285	.	T	C	.	.	MAF_USDA=11.765
NC_035094.1	48505302	.	A	C	.	.	MAF_INRAE=6.667;MAF_USDA=8.235
NC_035094.1	48505335	.	T	C	.	.	MAF_USDA=3.529
NC_035094.1	48505360	.	G	T	.	.	MAF_USDA=5.294
NC_035094.1	48505361	.	C	T	.	.	MAF_USDA=5.294
NC_035094.1	48505362	.	C	A	.	.	MAF_USDA=13.115
NC_035094.1	48505377	.	C	A	.	.	MAF_INRAE=16.456;MAF_USDA=7.377
NC_035094.1	48505379	.	G	A	.	.	MAF_INRAE=20.0;MAF_USDA=7.377
NC_035094.1	48505390	.	C	A	.	.	MAF_INRAE=8.228;MAF_USDA=20.588
NC_035094.1	48505405	.	A	T	.	.	MAF_INRAE=22.152;MAF_USDA=23.77
NC_035094.1	48505454	.	T	C	.	.	MAF_USDA=1.639
NC_035094.1	48505478	.	A	G	.	.	MAF_INRAE=28.481;MAF_USDA=33.529
NC_035094.1	48505488	.	T	A	.	.	MAF_USDA=1.639
NC_035094.1	48505496	.	G	A	.	.	MAF_INRAE=31.579;MAF_USDA=41.667
NC_035094.1	48505517	.	A	T	.	.	MAF_INRAE=18.354;MAF_USDA=7.377
NC_035094.1	48505540	.	T	G	.	.	MAF_INRAE=28.481;MAF_USDA=32.609
NC_035094.1	48505552	.	C	T	.	.	MAF_USDA=1.639
NC_035094.1	48505553	.	A	G	.	.	MAF_USDA=4.918
NC_035094.1	48506770	.	C	T	.	.	MAF_USDA=32.609
NC_035094.1	48506811	.	A	C	.	.	MAF_USDA=30.435
NC_035094.1	48506817	.	A	T	.	.	MAF_INRAE=47.368;MAF_USDA=6.627
NC_035094.1	48506831	.	A	T	.	.	MAF_USDA=14.286
NC_035094.1	48506834	.	T	G	.	.	MAF_USDA=9.412
NC_035094.1	48506845	.	A	G	.	.	MAF_USDA=3.333
NC_035094.1	48506856	.	A	T	.	.	MAF_USDA=3.333
NC_035094.1	48506873	.	G	A	.	.	MAF_USDA=6.557
NC_035094.1	48506894	.	G	A	.	.	MAF_USDA=8.824
NC_035094.1	48506909	.	C	T	.	.	MAF_USDA=1.639
NC_035094.1	48506917	.	T	C	.	.	MAF_INRAE=17.089
NC_035094.1	48506922	.	A	G	.	.	MAF_INRAE=28.481;MAF_USDA=37.647
NC_035094.1	48506960	.	A	T	.	.	MAF_INRAE=5.0;MAF_USDA=25.0
NC_035094.1	48506972	.	GGGCATTCTATGCCATCAAACGG	GGGCATTCTATGCCATCAAACGT	.	.	MAF_USDA=31.25
NC_035094.1	48506994	.	G	T	.	.	MAF_INRAE=31.579
NC_035094.1	48507036	.	A	T	.	.	MAF_USDA=2.353
NC_035094.1	48507037	.	C	A	.	.	MAF_INRAE=28.481;MAF_USDA=42.353
NC_035094.1	48507135	.	C	T	.	.	MAF_INRAE=21.519;MAF_USDA=15.882
NC_035094.1	48507152	.	G	A	.	.	MAF_INRAE=28.481;MAF_USDA=50.0
NC_035094.1	48507167	.	T	C	.	.	MAF_INRAE=8.333;MAF_USDA=7.647
NC_035094.1	48507197	.	G	T	.	.	MAF_INRAE=21.519
NC_035094.1	48507211	.	C	T	.	.	MAF_USDA=10.417
NC_035094.1	48507229	.	C	T	.	.	MAF_INRAE=16.456
NC_035094.1	48507236	.	C	T	.	.	MAF_USDA=8.197
NC_035094.1	48507272	.	G	A	.	.	MAF_USDA=1.639
NC_035094.1	48507316	.	C	A	.	.	MAF_INRAE=5.263;MAF_USDA=2.083
NC_035094.1	48507347	.	T	G	.	.	MAF_USDA=18.033
NC_035094.1	48507356	.	T	C	.	.	MAF_USDA=5.738
NC_035094.1	48507379	.	T	G	.	.	MAF_USDA=18.824
NC_035094.1	48507401	.	C	T	.	.	MAF_USDA=13.529
NC_035094.1	48507481	.	T	G	.	.	MAF_USDA=13.529
NC_035094.1	48507482	.	A	C	.	.	MAF_INRAE=27.848;MAF_USDA=45.882
NC_035094.1	48507486	.	A	G	.	.	MAF_USDA=14.118
NC_035094.1	48507495	.	T	C	.	.	MAF_INRAE=4.167;MAF_USDA=2.459
NC_035094.1	48507497	.	T	G	.	.	MAF_INRAE=4.167;MAF_USDA=2.459
NC_035094.1	48507501	.	C	G	.	.	MAF_USDA=2.353
NC_035094.1	48507518	.	C	A	.	.	MAF_INRAE=6.962;MAF_USDA=1.639
NC_035094.1	48507561	.	A	G	.	.	MAF_INRAE=12.5;MAF_USDA=11.765
NC_035094.1	48507573	.	G	C	.	.	MAF_INRAE=10.526;MAF_USDA=10.656
NC_035094.1	48507580	.	G	A	.	.	MAF_INRAE=21.053;MAF_USDA=6.557
NC_035094.1	48507597	.	A	C	.	.	MAF_USDA=11.765
NC_035094.1	48507646	.	C	G	.	.	MAF_INRAE=22.152;MAF_USDA=20.588
NC_035094.1	48507654	.	A	C	.	.	MAF_USDA=1.765
NC_035094.1	48507667	.	C	A	.	.	MAF_USDA=1.639
NC_035094.1	48507686	.	A	G	.	.	MAF_INRAE=16.456;MAF_USDA=2.459
NC_035094.1	48507732	.	C	T	.	.	MAF_USDA=5.833
NC_035094.1	48507740	.	A	T	.	.	MAF_USDA=8.333
NC_035094.1	48507787	.	T	G	.	.	MAF_USDA=13.333
NC_035094.1	48507815	.	G	A	.	.	MAF_USDA=6.548
NC_035094.1	48507817	.	C	T	.	.	MAF_USDA=7.143
NC_035094.1	48507839	.	A	T	.	.	MAF_USDA=2.083
NC_035094.1	48507851	.	G	T	.	.	MAF_INRAE=47.368;MAF_USDA=38.69
NC_035094.1	48507857	.	T	A	.	.	MAF_USDA=11.905
NC_035094.1	48507858	.	A	T	.	.	MAF_INRAE=36.842;MAF_USDA=16.071
NC_035094.1	48507869	.	C	A	.	.	MAF_USDA=2.083
NC_035094.1	48514325	.	G	C	.	.	MAF_USDA=20.833
NC_035094.1	48514342	.	C	T	.	.	MAF_USDA=14.583
NC_035094.1	48514343	.	T	A	.	.	MAF_USDA=14.583
NC_035094.1	48514610	.	A	G	.	.	MAF_INRAE=47.368;MAF_USDA=7.647
NC_035094.1	48514853	.	G	C	.	.	MAF_USDA=9.836
NC_035094.1	48514868	.	G	A	.	.	MAF_INRAE=44.937;MAF_USDA=21.176
NC_035094.1	48514972	.	A	G	.	.	MAF_USDA=1.765
NC_035094.1	48514987	.	G	T	.	.	MAF_USDA=2.459
NC_035094.1	48515099	.	T	G	.	.	MAF_INRAE=25.949;MAF_USDA=44.118
NC_035094.1	48515111	.	A	T	.	.	MAF_USDA=1.639
NC_035094.1	48515112	.	G	A	.	.	MAF_USDA=1.639
NC_035094.1	48515138	.	C	T	.	.	MAF_USDA=12.353
NC_035094.1	48515221	.	C	T	.	.	MAF_USDA=4.098
NC_035094.1	48515229	.	C	T	.	.	MAF_USDA=2.353
NC_035094.1	48515258	.	G	A	.	.	MAF_INRAE=8.333;MAF_USDA=10.0
NC_035094.1	48515344	.	T	C	.	.	MAF_USDA=2.459
NC_035094.1	48515418	.	G	C	.	.	MAF_USDA=2.5
NC_035094.1	48515419	.	C	T	.	.	MAF_INRAE=21.053;MAF_USDA=8.333
NC_035094.1	48516114	.	A	C	.	.	MAF_USDA=1.639
NC_035094.1	48516116	.	T	A	.	.	MAF_INRAE=5.263
NC_035094.1	48516192	.	G	C	.	.	MAF_USDA=3.279
NC_035094.1	48516435	.	C	A	.	.	MAF_INRAE=4.167;MAF_USDA=3.279
NC_035094.1	48516436	.	C	G	.	.	MAF_INRAE=4.167;MAF_USDA=3.279
NC_035094.1	48516437	.	T	G	.	.	MAF_INRAE=4.167;MAF_USDA=3.279
NC_035094.1	48516455	.	A	C	.	.	MAF_INRAE=16.456;MAF_USDA=38.824
NC_035094.1	48516562	.	T	A	.	.	MAF_USDA=2.353
NC_035094.1	48516595	.	A	T	.	.	MAF_USDA=6.471
NC_035094.1	48516689	.	G	A	.	.	MAF_USDA=7.377
NC_035094.1	48516691	.	T	C	.	.	MAF_USDA=7.377
NC_035094.1	48516696	.	G	A	.	.	MAF_USDA=7.377
NC_035094.1	48516722	.	C	T	.	.	MAF_USDA=2.353
NC_035094.1	48516755	.	G	T	.	.	MAF_USDA=2.459
NC_035094.1	48516882	.	C	T	.	.	MAF_USDA=1.639
NC_035094.1	48516933	.	G	A	.	.	MAF_INRAE=22.785;MAF_USDA=7.647
NC_035094.1	48516957	.	C	G	.	.	MAF_USDA=4.706
NC_035094.1	48516988	.	C	A	.	.	MAF_USDA=15.574
NC_035094.1	48516990	.	A	G	.	.	MAF_USDA=10.0
NC_035094.1	48516991	.	T	G	.	.	MAF_USDA=18.033
NC_035094.1	48517016	.	G	T	.	.	MAF_USDA=4.098
NC_035094.1	48517032	.	T	C	.	.	MAF_USDA=5.882
NC_035094.1	48517036	.	A	T,C	.	.	MAF_INRAE=5.263
NC_035094.1	48517037	.	A	G	.	.	MAF_INRAE=4.167
NC_035094.1	48517041	.	T	A	.	.	MAF_USDA=5.882
NC_035094.1	48517045	.	C	T	.	.	MAF_USDA=5.882
NC_035094.1	48517059	.	G	A	.	.	MAF_INRAE=39.873;MAF_USDA=42.353
NC_035094.1	48517117	.	T	G	.	.	MAF_USDA=9.016
NC_035094.1	48517119	.	A	T	.	.	MAF_INRAE=42.405;MAF_USDA=34.706
NC_035094.1	48517205	.	T	C	.	.	MAF_INRAE=16.456;MAF_USDA=31.548
NC_035094.1	48517223	.	C	T	.	.	MAF_INRAE=4.167;MAF_USDA=12.5
NC_035094.1	48517233	.	T	A	.	.	MAF_INRAE=13.333;MAF_USDA=16.667
NC_035094.1	48517247	.	G	A	.	.	MAF_INRAE=17.089
NC_035094.1	48517266	.	G	T	.	.	MAF_USDA=5.882
NC_035094.1	48517434	.	G	T	.	.	MAF_USDA=2.083
NC_035094.1	48517468	.	G	A	.	.	MAF_USDA=2.459
NC_035094.1	48517547	.	G	T	.	.	MAF_USDA=11.176
NC_035094.1	48517554	.	T	C	.	.	MAF_INRAE=14.557;MAF_USDA=4.098
NC_035094.1	48517561	.	G	T	.	.	MAF_INRAE=39.873;MAF_USDA=41.176
NC_035094.1	48517582	.	A	C	.	.	MAF_INRAE=22.785;MAF_USDA=7.647
NC_035094.1	48517600	.	C	A	.	.	MAF_INRAE=19.62;MAF_USDA=27.059
NC_035094.1	48517619	.	C	T	.	.	MAF_USDA=2.459
NC_035094.1	48517649	.	G	T	.	.	MAF_USDA=2.459
NC_035094.1	48517745	.	T	C	.	.	MAF_USDA=2.459
NC_035094.1	48517748	.	A	G	.	.	MAF_USDA=2.459
NC_035094.1	48517803	.	T	C	.	.	MAF_USDA=2.353
NC_035094.1	48517805	.	T	G	.	.	MAF_USDA=2.459
NC_035094.1	48517816	.	T	G	.	.	MAF_INRAE=22.785;MAF_USDA=7.738
NC_035094.1	48517822	.	G	T	.	.	MAF_INRAE=24.167;MAF_USDA=8.333
NC_035094.1	48517843	.	G	A	.	.	MAF_INRAE=20.886;MAF_USDA=8.333
NC_035094.1	48517872	.	T	G	.	.	MAF_USDA=7.377
NC_035094.1	48517874	.	A	G	.	.	MAF_INRAE=8.333;MAF_USDA=10.0
NC_035094.1	48517969	.	C	T	.	.	MAF_USDA=6.557
NC_035094.1	48517998	.	G	T	.	.	MAF_USDA=1.639
NC_035094.1	48518007	.	T	C	.	.	MAF_USDA=5.294
NC_035094.1	48518012	.	C	T	.	.	MAF_INRAE=18.987;MAF_USDA=4.118
NC_035094.1	48518014	.	G	T	.	.	MAF_USDA=12.5
NC_035094.1	48518046	.	T	C	.	.	MAF_INRAE=16.456
NC_035094.1	48518060	.	T	A	.	.	MAF_USDA=2.459
NC_035094.1	48518066	.	A	T	.	.	MAF_USDA=3.529
NC_035094.1	48518152	.	G	A	.	.	MAF_USDA=4.098
NC_035094.1	48518161	.	T	A	.	.	MAF_USDA=1.639
NC_035094.1	48518186	.	C	G	.	.	MAF_INRAE=15.823;MAF_USDA=15.882
NC_035094.1	48518272	.	G	T	.	.	MAF_INRAE=22.785
NC_035094.1	48518358	.	G	C	.	.	MAF_USDA=16.667
NC_035094.1	48518386	.	C	A	.	.	MAF_INRAE=14.557;MAF_USDA=27.083
NC_035094.1	48518409	.	C	T	.	.	MAF_INRAE=6.667;MAF_USDA=6.557
NC_035094.1	48518501	.	A	G	.	.	MAF_INRAE=16.456;MAF_USDA=5.294
NC_035094.1	48518553	.	A	C	.	.	MAF_INRAE=22.785;MAF_USDA=10.656
NC_035094.1	48518559	.	C	T	.	.	MAF_USDA=13.529
NC_035094.1	48518564	.	G	T	.	.	MAF_INRAE=22.785;MAF_USDA=12.941
NC_035094.1	48518568	.	G	T	.	.	MAF_INRAE=26.667;MAF_USDA=12.941
NC_035094.1	48518574	.	T	G	.	.	MAF_USDA=1.639
NC_035094.1	48518649	.	C	A	.	.	MAF_USDA=2.083
NC_035094.1	48518661	.	T	C	.	.	MAF_USDA=5.294
NC_035094.1	48518667	.	G	A	.	.	MAF_INRAE=22.785;MAF_USDA=7.059
NC_035094.1	48518681	.	A	G	.	.	MAF_INRAE=17.089
NC_035094.1	48518683	.	G	T	.	.	MAF_INRAE=11.392;MAF_USDA=8.197
NC_035094.1	48518699	.	A	T	.	.	MAF_INRAE=13.924;MAF_USDA=15.574
NC_035094.1	48518708	.	C	G	.	.	MAF_INRAE=17.089
NC_035094.1	48518732	.	A	G	.	.	MAF_INRAE=22.785;MAF_USDA=7.647
NC_035094.1	48518776	.	G	A	.	.	MAF_USDA=4.098
NC_035094.1	48518843	.	A	G	.	.	MAF_USDA=1.765
NC_035094.1	48518864	.	C	T	.	.	MAF_USDA=2.083
NC_035094.1	48518930	.	G	T	.	.	MAF_INRAE=16.456;MAF_USDA=4.706
NC_035094.1	48518939	.	T	A	.	.	MAF_INRAE=7.5;MAF_USDA=8.235
NC_035094.1	48518965	.	G	A	.	.	MAF_USDA=2.459
NC_035094.1	48519060	.	C	T	.	.	MAF_INRAE=13.291;MAF_USDA=16.393
NC_035094.1	48519141	.	G	A	.	.	MAF_USDA=3.529
NC_035094.1	48519158	.	A	T	.	.	MAF_INRAE=14.557;MAF_USDA=4.098
NC_035094.1	48519161	.	A	T	.	.	MAF_INRAE=37.342;MAF_USDA=34.706
NC_035094.1	48519204	.	G	A	.	.	MAF_USDA=14.583
NC_035094.1	48519212	.	C	T	.	.	MAF_INRAE=22.785;MAF_USDA=7.647
NC_035094.1	48519317	.	A	G	.	.	MAF_INRAE=25.949;MAF_USDA=23.529
NC_035094.1	48519385	.	T	G	.	.	MAF_USDA=1.765
NC_035094.1	48519402	.	T	C	.	.	MAF_USDA=1.765
NC_035094.1	48519477	.	T	A	.	.	MAF_INRAE=36.709;MAF_USDA=34.118
NC_035094.1	48519534	.	T	A	.	.	MAF_INRAE=4.167;MAF_USDA=12.5
NC_035094.1	48519710	.	G	A	.	.	MAF_INRAE=22.152;MAF_USDA=13.529
NC_035094.1	48519745	.	G	A	.	.	MAF_INRAE=18.987;MAF_USDA=4.118
NC_035094.1	48519769	.	C	T	.	.	MAF_INRAE=22.785;MAF_USDA=7.647
NC_035094.1	48519811	.	A	G	.	.	MAF_USDA=1.765
NC_035094.1	48519908	.	G	A	.	.	MAF_INRAE=21.519;MAF_USDA=7.647
NC_035094.1	48519959	.	G	T	.	.	MAF_USDA=2.459
NC_035094.1	48520054	.	C	T	.	.	MAF_INRAE=6.667;MAF_USDA=6.557
NC_035094.1	48520055	.	G	A	.	.	MAF_USDA=2.353
NC_035094.1	48520113	.	C	T	.	.	MAF_USDA=1.639
NC_035094.1	48520119	.	G	C	.	.	MAF_INRAE=5.263
NC_035094.1	48520155	.	G	A	.	.	MAF_USDA=2.083
NC_035094.1	48520165	.	G	A	.	.	MAF_INRAE=20.253;MAF_USDA=25.882
NC_035094.1	48520221	.	A	C	.	.	MAF_USDA=2.941
NC_035094.1	48520235	.	G	A	.	.	MAF_INRAE=3.165;MAF_USDA=4.918
NC_035094.1	48520238	.	G	A	.	.	MAF_USDA=3.529
NC_035094.1	48520258	.	T	G	.	.	MAF_INRAE=8.333;MAF_USDA=13.529
NC_035094.1	48520354	.	T	A	.	.	MAF_INRAE=37.342;MAF_USDA=34.706
NC_035094.1	48520420	.	G	C	.	.	MAF_USDA=2.459
NC_035094.1	48520469	.	C	A	.	.	MAF_INRAE=4.167;MAF_USDA=5.882
NC_035094.1	48520490	.	C	A	.	.	MAF_INRAE=22.785;MAF_USDA=7.647
NC_035094.1	48520493	.	C	A	.	.	MAF_USDA=4.706
NC_035094.1	48520516	.	C	T	.	.	MAF_INRAE=3.165;MAF_USDA=4.918
NC_035094.1	48520544	.	T	C	.	.	MAF_USDA=4.098
NC_035094.1	48520550	.	C	A	.	.	MAF_USDA=7.059
NC_035094.1	48520558	.	C	A	.	.	MAF_INRAE=20.253;MAF_USDA=29.412
NC_035094.1	48520574	.	C	T	.	.	MAF_INRAE=37.342;MAF_USDA=34.118
NC_035094.1	48520582	.	C	A	.	.	MAF_INRAE=8.333;MAF_USDA=8.824
NC_035094.1	48520607	.	A	T	.	.	MAF_USDA=2.459
NC_035094.1	48520651	.	A	C	.	.	MAF_INRAE=25.949;MAF_USDA=20.588
NC_035094.1	48520653	.	A	G	.	.	MAF_USDA=10.417
NC_035094.1	48520694	.	T	C	.	.	MAF_USDA=4.237
NC_035094.1	48520695	.	G	A	.	.	MAF_USDA=5.085
NC_035094.1	48520708	.	C	T	.	.	MAF_INRAE=5.0;MAF_USDA=12.5
NC_035094.1	48520715	.	T	A	.	.	MAF_INRAE=34.177;MAF_USDA=31.325
NC_035094.1	48520729	.	A	G	.	.	MAF_INRAE=18.354;MAF_USDA=5.422
NC_035094.1	48520742	.	A	T	.	.	MAF_USDA=10.417
NC_035094.1	48520748	.	C	T	.	.	MAF_INRAE=34.177;MAF_USDA=31.928
NC_035094.1	48520772	.	C	A	.	.	MAF_USDA=10.417
NC_035094.1	48520773	.	G	A	.	.	MAF_INRAE=24.051;MAF_USDA=18.75
NC_035094.1	48520775	.	A	G	.	.	MAF_USDA=10.417
NC_035094.1	48520787	.	A	T	.	.	MAF_USDA=10.417
NC_035094.1	48520788	.	A	C	.	.	MAF_USDA=10.417
NC_035094.1	48520790	.	G	A	.	.	MAF_USDA=10.417
NC_035094.1	48520792	.	G	C	.	.	MAF_USDA=18.072
NC_035094.1	48520794	.	C	A	.	.	MAF_USDA=3.012
NC_035094.1	48520806	.	A	G	.	.	MAF_USDA=5.294
NC_035094.1	48520849	.	T	G	.	.	MAF_INRAE=22.5;MAF_USDA=27.083
NC_035094.1	48520862	.	A	G	.	.	MAF_INRAE=9.167;MAF_USDA=29.167
NC_035094.1	48520866	.	C	T	.	.	MAF_INRAE=9.167
NC_035094.1	48520877	.	C	T	.	.	MAF_INRAE=10.0
NC_035094.1	48520878	.	G	A	.	.	MAF_INRAE=10.0
NC_035094.1	48520887	.	A	T	.	.	MAF_INRAE=9.167;MAF_USDA=29.167
NC_035094.1	48520890	.	A	G	.	.	MAF_INRAE=9.167;MAF_USDA=31.25
NC_035094.1	48520897	.	C	A	.	.	MAF_INRAE=34.167;MAF_USDA=37.5
NC_035094.1	48520910	.	T	A	.	.	MAF_USDA=5.294
NC_035094.1	48520956	.	G	T	.	.	MAF_USDA=3.279
NC_035094.1	48520962	.	G	A	.	.	MAF_USDA=1.639
NC_035094.1	48520967	.	G	T	.	.	MAF_INRAE=4.167;MAF_USDA=4.098
NC_035094.1	48520989	.	A	C	.	.	MAF_INRAE=30.833;MAF_USDA=34.118
NC_035094.1	48521024	.	G	T	.	.	MAF_INRAE=15.0;MAF_USDA=7.647
NC_035094.1	48521040	.	G	T	.	.	MAF_INRAE=5.0;MAF_USDA=7.647
NC_035094.1	48521087	.	G	T	.	.	MAF_INRAE=33.544;MAF_USDA=28.824
NC_035094.1	48521093	.	G	A	.	.	MAF_USDA=7.377
NC_035094.1	48521100	.	A	G	.	.	MAF_USDA=2.083
NC_035094.1	48521147	.	A	T	.	.	MAF_USDA=2.459
NC_035094.1	48521156	.	G	T	.	.	MAF_INRAE=15.19;MAF_USDA=25.294
NC_035094.1	48521271	.	A	G	.	.	MAF_INRAE=15.19;MAF_USDA=31.765
NC_035094.1	48521315	.	C	T	.	.	MAF_INRAE=34.177;MAF_USDA=28.235
NC_035094.1	48521380	.	A	T	.	.	MAF_INRAE=26.316;MAF_USDA=34.337
NC_035094.1	48521413	.	G	C	.	.	MAF_INRAE=14.557;MAF_USDA=3.279
NC_035094.1	48521433	.	G	A	.	.	MAF_USDA=3.279
NC_035094.1	48521513	.	A	C	.	.	MAF_USDA=2.459
NC_035094.1	48522443	.	A	G	.	.	MAF_INRAE=26.316;MAF_USDA=32.5
NC_035094.1	48522526	.	C	T	.	.	MAF_INRAE=15.789;MAF_USDA=3.529
NC_035094.1	48522528	.	T	C	.	.	MAF_USDA=1.639
NC_035094.1	48522562	.	C	T	.	.	MAF_USDA=1.639
NC_035094.1	48522695	.	T	C	.	.	MAF_INRAE=3.333
NC_035094.1	48522828	.	A	G	.	.	MAF_INRAE=20.886
NC_035094.1	48522890	.	T	C	.	.	MAF_USDA=4.098
NC_035094.1	48522915	.	A	G	.	.	MAF_INRAE=36.709
NC_035094.1	48522947	.	G	T	.	.	MAF_USDA=2.083
NC_035094.1	48522948	.	A	G	.	.	MAF_USDA=2.083
NC_035094.1	48522968	.	G	A	.	.	MAF_USDA=3.529
NC_035094.1	48522969	.	G	C	.	.	MAF_USDA=3.529
NC_035094.1	48523090	.	G	A	.	.	MAF_USDA=1.639
NC_035094.1	48523101	.	G	T	.	.	MAF_USDA=8.333
NC_035094.1	48523133	.	G	A	.	.	MAF_USDA=1.639
NC_035094.1	48523156	.	G	T	.	.	MAF_INRAE=17.089
NC_035094.1	48523200	.	C	A	.	.	MAF_USDA=3.529
NC_035094.1	48523220	.	G	A	.	.	MAF_INRAE=13.924;MAF_USDA=32.353
NC_035094.1	48523241	.	C	A	.	.	MAF_INRAE=21.519;MAF_USDA=9.016
NC_035094.1	48523252	.	T	C	.	.	MAF_USDA=1.639
NC_035094.1	48523303	.	C	A	.	.	MAF_USDA=2.083
NC_035094.1	48523319	.	C	T	.	.	MAF_USDA=12.5
NC_035094.1	48524550	.	G	T	.	.	MAF_USDA=1.639
NC_035094.1	48524582	.	C	G	.	.	MAF_USDA=3.279
NC_035094.1	48524611	.	G	C	.	.	MAF_USDA=2.459
NC_035094.1	48524643	.	T	C	.	.	MAF_USDA=4.118
NC_035094.1	48524692	.	A	T	.	.	MAF_USDA=8.824
NC_035094.1	48524740	.	T	C	.	.	MAF_INRAE=10.526;MAF_USDA=7.377
NC_035094.1	48524745	.	C	T	.	.	MAF_INRAE=39.241;MAF_USDA=40.0
NC_035094.1	48524808	.	T	A	.	.	MAF_INRAE=13.291;MAF_USDA=18.235
NC_035094.1	48524810	.	C	A	.	.	MAF_INRAE=10.833;MAF_USDA=18.235
NC_035094.1	48524915	.	G	A	.	.	MAF_INRAE=22.152;MAF_USDA=8.824
NC_035094.1	48524931	.	C	G	.	.	MAF_USDA=2.083
NC_035094.1	48524940	.	C	T	.	.	MAF_INRAE=7.5;MAF_USDA=6.557
NC_035094.1	48524958	.	T	C	.	.	MAF_INRAE=13.291;MAF_USDA=34.706
NC_035094.1	48524960	.	A	C	.	.	MAF_INRAE=14.167;MAF_USDA=34.118
NC_035094.1	48524984	.	G	A	.	.	MAF_USDA=1.639
NC_035094.1	48524990	.	A	G	.	.	MAF_INRAE=12.025;MAF_USDA=34.706
NC_035094.1	48524995	.	G	A	.	.	MAF_USDA=6.25
NC_035094.1	48525033	.	T	A	.	.	MAF_USDA=1.639
NC_035094.1	48525284	.	C	A	.	.	MAF_USDA=1.639
NC_035094.1	48525291	.	G	T	.	.	MAF_INRAE=14.557;MAF_USDA=18.235
NC_035094.1	48525393	.	T	G	.	.	MAF_USDA=10.417
NC_035094.1	48525521	.	G	T	.	.	MAF_INRAE=12.5;MAF_USDA=20.588
NC_035094.1	48525580	.	T	G	.	.	MAF_INRAE=22.785;MAF_USDA=7.059
NC_035094.1	48525621	.	C	G	.	.	MAF_USDA=4.118
NC_035094.1	48525661	.	C	G	.	.	MAF_INRAE=48.734;MAF_USDA=31.176
NC_035094.1	48525740	.	G	A	.	.	MAF_USDA=5.294
NC_035094.1	48525748	.	T	G	.	.	MAF_USDA=1.639
NC_035094.1	48525759	.	G	T	.	.	MAF_USDA=3.529
NC_035094.1	48525799	.	C	A	.	.	MAF_INRAE=22.785;MAF_USDA=7.647
NC_035094.1	48525828	.	G	A	.	.	MAF_USDA=2.083
NC_035094.1	48526138	.	G	T	.	.	MAF_INRAE=6.667;MAF_USDA=7.377
NC_035094.1	48526238	.	C	T	.	.	MAF_USDA=2.083
NC_035094.1	48526274	.	G	A	.	.	MAF_INRAE=22.152;MAF_USDA=7.647
NC_035094.1	48526336	.	G	T	.	.	MAF_INRAE=14.557;MAF_USDA=41.176
NC_035094.1	48526346	.	C	T	.	.	MAF_USDA=2.459
NC_035094.1	48526522	.	T	C	.	.	MAF_INRAE=36.076;MAF_USDA=35.417
NC_035094.1	48526532	.	C	T	.	.	MAF_USDA=2.459
NC_035094.1	48526534	.	G	C	.	.	MAF_INRAE=14.557;MAF_USDA=44.706
NC_035094.1	48526568	.	C	A	.	.	MAF_INRAE=16.456;MAF_USDA=1.176
NC_035094.1	48526602	.	G	A	.	.	MAF_INRAE=14.557;MAF_USDA=42.941
NC_035094.1	48526617	.	T	A	.	.	MAF_INRAE=42.405;MAF_USDA=18.824
NC_035094.1	48526660	.	C	A	.	.	MAF_INRAE=22.152;MAF_USDA=9.412
NC_035094.1	48526682	.	C	G	.	.	MAF_USDA=1.639
NC_035094.1	48526791	.	C	T	.	.	MAF_USDA=2.459
NC_035094.1	48526829	.	C	A	.	.	MAF_USDA=1.639
NC_035094.1	48526843	.	C	A	.	.	MAF_INRAE=17.722;MAF_USDA=3.529
NC_035094.1	48526844	.	C	T	.	.	MAF_USDA=3.529
NC_035094.1	48526845	.	T	A	.	.	MAF_USDA=3.529
NC_035094.1	48526847	.	A	T	.	.	MAF_USDA=4.118
NC_035094.1	48526878	.	A	G	.	.	MAF_INRAE=42.405;MAF_USDA=14.706
NC_035094.1	48526901	.	A	C	.	.	MAF_INRAE=36.709;MAF_USDA=45.882
NC_035094.1	48526924	.	C	G	.	.	MAF_INRAE=36.709;MAF_USDA=44.118
NC_035094.1	48526932	.	T	G	.	.	MAF_INRAE=36.709;MAF_USDA=45.882
NC_035094.1	48526939	.	C	T	.	.	MAF_INRAE=20.886;MAF_USDA=30.588
NC_035094.1	48526971	.	C	T	.	.	MAF_INRAE=14.557;MAF_USDA=44.706
NC_035094.1	48526972	.	A	G	.	.	MAF_INRAE=15.833;MAF_USDA=44.118
NC_035094.1	48527020	.	G	A	.	.	MAF_INRAE=5.833;MAF_USDA=7.377
NC_035094.1	48527030	.	C	T	.	.	MAF_INRAE=22.785;MAF_USDA=9.412
NC_035094.1	48527048	.	G	A	.	.	MAF_INRAE=14.557;MAF_USDA=44.118
NC_035094.1	48527062	.	C	T	.	.	MAF_INRAE=14.557;MAF_USDA=43.529
NC_035094.1	48527077	.	C	T	.	.	MAF_USDA=2.083
NC_035094.1	48527120	.	T	A	.	.	MAF_USDA=1.765
NC_035094.1	48527124	.	G	A	.	.	MAF_USDA=10.417
NC_035094.1	48527133	.	A	G	.	.	MAF_USDA=1.639
NC_035094.1	48527153	.	G	T	.	.	MAF_INRAE=14.557;MAF_USDA=16.667
NC_035094.1	48527165	.	T	C	.	.	MAF_INRAE=22.785;MAF_USDA=9.412
NC_035094.1	48527215	.	T	C	.	.	MAF_INRAE=14.557;MAF_USDA=42.941
NC_035094.1	48527298	.	C	A	.	.	MAF_INRAE=13.924;MAF_USDA=44.706
NC_035094.1	48527548	.	T	G	.	.	MAF_INRAE=22.785;MAF_USDA=7.647
NC_035094.1	48527551	.	T	A	.	.	MAF_INRAE=42.405;MAF_USDA=12.353
NC_035094.1	48527553	.	A	T	.	.	MAF_INRAE=14.557;MAF_USDA=25.882
NC_035094.1	48527554	.	C	T	.	.	MAF_INRAE=15.833;MAF_USDA=25.294
NC_035094.1	48527572	.	G	A	.	.	MAF_INRAE=20.253;MAF_USDA=45.882
NC_035094.1	48527638	.	C	T	.	.	MAF_INRAE=14.557;MAF_USDA=42.857
NC_035094.1	48527674	.	T	C	.	.	MAF_INRAE=14.557;MAF_USDA=28.824
NC_035094.1	48527692	.	G	T	.	.	MAF_INRAE=29.747;MAF_USDA=25.294
NC_035094.1	48527708	.	G	A	.	.	MAF_INRAE=7.5;MAF_USDA=5.294
NC_035094.1	48527714	.	C	A	.	.	MAF_USDA=4.118
NC_035094.1	48527746	.	G	C	.	.	MAF_INRAE=17.089
NC_035094.1	48527861	.	T	C	.	.	MAF_USDA=4.098
NC_035094.1	48527894	.	G	A	.	.	MAF_USDA=4.706
NC_035094.1	48527907	.	C	A	.	.	MAF_INRAE=28.481;MAF_USDA=13.529
NC_035094.1	48527908	.	C	T	.	.	MAF_INRAE=20.833;MAF_USDA=13.529
NC_035094.1	48527952	.	C	T	.	.	MAF_USDA=13.529
NC_035094.1	48527994	.	G	A	.	.	MAF_INRAE=14.557;MAF_USDA=22.353
NC_035094.1	48528000	.	A	C	.	.	MAF_USDA=1.765
NC_035094.1	48528054	.	G	T	.	.	MAF_INRAE=20.253;MAF_USDA=35.294
NC_035094.1	48528115	.	T	A	.	.	MAF_USDA=1.765
NC_035094.1	48528127	.	A	G	.	.	MAF_INRAE=36.709;MAF_USDA=28.824
NC_035094.1	48528156	.	A	G	.	.	MAF_INRAE=8.333;MAF_USDA=4.918
NC_035094.1	48528169	.	G	A	.	.	MAF_USDA=1.639
NC_035094.1	48528245	.	C	G	.	.	MAF_INRAE=22.152;MAF_USDA=16.667
NC_035094.1	48528316	.	G	A	.	.	MAF_USDA=5.833
NC_035094.1	48528340	.	T	C	.	.	MAF_USDA=2.5
NC_035094.1	48528356	.	C	G	.	.	MAF_USDA=6.667
NC_035094.1	48528369	.	G	A	.	.	MAF_USDA=6.667
NC_035094.1	48528375	.	T	C	.	.	MAF_USDA=4.167
NC_035094.1	48528396	.	G	C	.	.	MAF_USDA=3.279
NC_035094.1	48528409	.	C	T	.	.	MAF_INRAE=14.557;MAF_USDA=47.917
NC_035094.1	48528412	.	A	G	.	.	MAF_USDA=2.459
NC_035094.1	48528414	.	C	T	.	.	MAF_INRAE=15.0;MAF_USDA=39.412
NC_035094.1	48528415	.	GC	GT	.	.	MAF_USDA=14.583
NC_035094.1	48528416	.	C	T	.	.	MAF_INRAE=40.0;MAF_USDA=29.508
NC_035094.1	48528430	.	T	C	.	.	MAF_USDA=2.083
NC_035094.1	48528439	.	C	T	.	.	MAF_USDA=3.279
NC_035094.1	48528440	.	A	G	.	.	MAF_USDA=3.279
NC_035094.1	48528472	.	T	A	.	.	MAF_INRAE=26.316;MAF_USDA=28.235
NC_035094.1	48528515	.	C	T	.	.	MAF_USDA=8.235
NC_035094.1	48528527	.	A	G	.	.	MAF_INRAE=10.526;MAF_USDA=3.279
NC_035094.1	48528547	.	A	G	.	.	MAF_USDA=1.639
NC_035094.1	48528598	.	G	A	.	.	MAF_USDA=1.695
NC_035094.1	48528605	.	A	G	.	.	MAF_USDA=26.22
NC_035094.1	48528738	.	C	T	.	.	MAF_INRAE=10.526;MAF_USDA=47.059
NC_035094.1	48528803	.	A	G	.	.	MAF_INRAE=13.924;MAF_USDA=44.118
NC_035094.1	48528926	.	G	T	.	.	MAF_INRAE=43.671;MAF_USDA=21.765
NC_035094.1	48528944	.	T	C	.	.	MAF_INRAE=13.924;MAF_USDA=4.098
NC_035094.1	48529022	.	A	C	.	.	MAF_INRAE=19.62;MAF_USDA=47.647
NC_035094.1	48529086	.	G	C	.	.	MAF_INRAE=3.333;MAF_USDA=4.098
NC_035094.1	48529096	.	T	A	.	.	MAF_INRAE=19.62;MAF_USDA=49.412
NC_035094.1	48529104	.	G	A	.	.	MAF_USDA=2.083
NC_035094.1	48529118	.	G	T	.	.	MAF_INRAE=22.152;MAF_USDA=7.647
NC_035094.1	48529122	.	C	T	.	.	MAF_USDA=1.639
NC_035094.1	48529141	.	G	A	.	.	MAF_INRAE=19.62;MAF_USDA=48.824
NC_035094.1	48529186	.	A	G	.	.	MAF_INRAE=18.987;MAF_USDA=48.824
NC_035094.1	48529282	.	C	T	.	.	MAF_USDA=1.765
NC_035094.1	48529288	.	G	A	.	.	MAF_USDA=1.765
NC_035094.1	48529291	.	T	C	.	.	MAF_INRAE=3.333;MAF_USDA=2.459
NC_035094.1	48529331	.	C	T	.	.	MAF_INRAE=14.557;MAF_USDA=43.529
NC_035094.1	48529390	.	T	C	.	.	MAF_INRAE=14.557;MAF_USDA=42.353
NC_035094.1	48529393	.	T	G	.	.	MAF_INRAE=23.333;MAF_USDA=46.471
NC_035094.1	48529405	.	C	T	.	.	MAF_USDA=3.529
NC_035094.1	48529413	.	C	T	.	.	MAF_INRAE=43.038;MAF_USDA=21.176
NC_035094.1	48529500	.	G	C	.	.	MAF_INRAE=22.785;MAF_USDA=7.647
NC_035094.1	48529505	.	G	A	.	.	MAF_USDA=6.557
NC_035094.1	48529536	.	G	A	.	.	MAF_INRAE=42.405;MAF_USDA=11.765
NC_035094.1	48529674	.	T	A	.	.	MAF_INRAE=22.785;MAF_USDA=7.647
NC_035094.1	48529694	.	G	A	.	.	MAF_INRAE=20.253;MAF_USDA=47.647
NC_035094.1	48529750	.	T	C	.	.	MAF_INRAE=37.342;MAF_USDA=30.588
NC_035094.1	48529827	.	T	A	.	.	MAF_USDA=13.529
NC_035094.1	48529832	.	G	T	.	.	MAF_INRAE=20.253;MAF_USDA=48.235
NC_035094.1	48529834	.	T	C	.	.	MAF_INRAE=23.333;MAF_USDA=47.647
NC_035094.1	48529835	.	C	T	.	.	MAF_USDA=7.059
NC_035094.1	48529856	.	C	T	.	.	MAF_INRAE=43.038;MAF_USDA=20.0
NC_035094.1	48529874	.	G	A	.	.	MAF_INRAE=20.253;MAF_USDA=48.235
NC_035094.1	48529896	.	C	T	.	.	MAF_USDA=2.459
NC_035094.1	48529911	.	C	A	.	.	MAF_INRAE=20.253;MAF_USDA=48.235
NC_035094.1	48529945	.	G	T	.	.	MAF_INRAE=20.253;MAF_USDA=48.235
NC_035094.1	48529964	.	C	T	.	.	MAF_INRAE=20.253;MAF_USDA=48.235
NC_035094.1	48529991	.	A	T	.	.	MAF_INRAE=19.62;MAF_USDA=48.235
NC_035094.1	48530011	.	C	T	.	.	MAF_USDA=1.639
NC_035094.1	48530021	.	C	A	.	.	MAF_USDA=2.083
NC_035094.1	48530104	.	G	A	.	.	MAF_INRAE=20.253;MAF_USDA=48.235
NC_035094.1	48530151	.	T	C	.	.	MAF_INRAE=18.987;MAF_USDA=48.235
NC_035094.1	48530186	.	C	G	.	.	MAF_USDA=18.235
NC_035094.1	48530187	.	G	T	.	.	MAF_USDA=17.059
NC_035094.1	48530191	.	C	T	.	.	MAF_USDA=20.0
NC_035094.1	48530197	.	C	T	.	.	MAF_INRAE=20.253;MAF_USDA=42.941
NC_035094.1	48530211	.	A	T	.	.	MAF_USDA=24.706
NC_035094.1	48530253	.	T	C	.	.	MAF_INRAE=5.0;MAF_USDA=34.706
NC_035094.1	48530258	.	C	A	.	.	MAF_INRAE=4.167;MAF_USDA=32.787
NC_035094.1	48530269	.	A	G	.	.	MAF_INRAE=5.0
NC_035094.1	48530270	.	T	A	.	.	MAF_INRAE=10.833;MAF_USDA=4.918
NC_035094.1	48530306	.	A	T	.	.	MAF_INRAE=4.167
NC_035094.1	48530351	.	C	A	.	.	MAF_USDA=4.167
NC_035094.1	48530384	.	C	T	.	.	MAF_USDA=7.627
NC_035094.1	48531612	.	T	C	.	.	MAF_INRAE=13.291;MAF_USDA=8.929
NC_035094.1	48531705	.	A	C	.	.	MAF_USDA=2.941
NC_035094.1	48531715	.	A	G	.	.	MAF_USDA=2.941
NC_035094.1	48531749	.	C	A	.	.	MAF_USDA=2.459
NC_035094.1	48531760	.	T	C	.	.	MAF_USDA=1.765
NC_035094.1	48531783	.	C	T	.	.	MAF_USDA=15.574
NC_035094.1	48531797	.	T	A	.	.	MAF_USDA=1.639
NC_035094.1	48531833	.	C	G	.	.	MAF_INRAE=7.5;MAF_USDA=3.279
NC_035094.1	48531840	.	C	T	.	.	MAF_USDA=1.639
NC_035094.1	48531852	.	C	A	.	.	MAF_USDA=7.059
NC_035094.1	48531976	.	C	G	.	.	MAF_INRAE=19.62;MAF_USDA=48.824
NC_035094.1	48532037	.	G	C	.	.	MAF_USDA=2.941
NC_035094.1	48532081	.	C	A	.	.	MAF_INRAE=36.709;MAF_USDA=11.176
NC_035094.1	48532117	.	T	A	.	.	MAF_USDA=2.083
NC_035094.1	48532135	.	G	A	.	.	MAF_USDA=4.098
NC_035094.1	48532158	.	C	T	.	.	MAF_USDA=2.941
NC_035094.1	48532161	.	A	G	.	.	MAF_USDA=2.941
NC_035094.1	48532190	.	T	G	.	.	MAF_USDA=3.529
NC_035094.1	48532204	.	A	G	.	.	MAF_USDA=2.459
NC_035094.1	48532259	.	C	A	.	.	MAF_USDA=3.279
NC_035094.1	48532273	.	C	T	.	.	MAF_USDA=5.738
NC_035094.1	48532281	.	T	G	.	.	MAF_INRAE=6.667;MAF_USDA=6.557
NC_035094.1	48532282	.	G	T	.	.	MAF_INRAE=6.667;MAF_USDA=6.557
NC_035094.1	48532308	.	T	C	.	.	MAF_INRAE=18.987;MAF_USDA=4.118
NC_035094.1	48532310	.	T	A	.	.	MAF_INRAE=6.667;MAF_USDA=4.918
NC_035094.1	48532343	.	C	G	.	.	MAF_INRAE=13.924;MAF_USDA=42.941
NC_035094.1	48532472	.	A	G	.	.	MAF_INRAE=3.333;MAF_USDA=20.833
NC_035094.1	48532523	.	C	A	.	.	MAF_INRAE=20.253;MAF_USDA=5.882
NC_035094.1	48532530	.	T	G	.	.	MAF_USDA=2.083
NC_035094.1	48532548	.	G	A	.	.	MAF_INRAE=7.5;MAF_USDA=4.918
NC_035094.1	48532588	.	G	T	.	.	MAF_INRAE=7.5;MAF_USDA=4.918
NC_035094.1	48532611	.	C	T	.	.	MAF_USDA=2.941
NC_035094.1	48532618	.	G	A	.	.	MAF_INRAE=22.785;MAF_USDA=8.235
NC_035094.1	48532695	.	T	G	.	.	MAF_USDA=4.098
NC_035094.1	48532696	.	A	C	.	.	MAF_USDA=3.279
NC_035094.1	48532712	.	G	A	.	.	MAF_USDA=4.118
NC_035094.1	48532786	.	G	T	.	.	MAF_INRAE=21.519;MAF_USDA=7.647
NC_035094.1	48532831	.	G	A	.	.	MAF_USDA=1.639
NC_035094.1	48532843	.	G	T	.	.	MAF_USDA=3.279
NC_035094.1	48532863	.	T	C	.	.	MAF_USDA=2.083
NC_035094.1	48532902	.	A	T	.	.	MAF_INRAE=12.5;MAF_USDA=4.098
NC_035094.1	48532906	.	A	G	.	.	MAF_INRAE=6.667;MAF_USDA=6.557
NC_035094.1	48533059	.	C	A	.	.	MAF_USDA=2.941
NC_035094.1	48533515	.	T	A	.	.	MAF_USDA=10.714
NC_035094.1	48533518	.	A	C	.	.	MAF_USDA=27.108
NC_035094.1	48533522	.	G	C	.	.	MAF_USDA=8.333
NC_035094.1	48533540	.	G	A	.	.	MAF_USDA=3.614
NC_035094.1	48533566	.	C	A	.	.	MAF_USDA=16.867
NC_035094.1	48533606	.	T	G	.	.	MAF_INRAE=15.789;MAF_USDA=3.614
NC_035094.1	48533614	.	G	A	.	.	MAF_USDA=12.5
NC_035094.1	48533653	.	A	T	.	.	MAF_USDA=2.083
NC_035094.1	48533710	.	A	C	.	.	MAF_USDA=2.5
NC_035094.1	48533713	.	C	A	.	.	MAF_USDA=1.667
NC_035094.1	48533763	.	T	A	.	.	MAF_USDA=31.928
NC_035094.1	48535232	.	G	A	.	.	MAF_USDA=37.5
NC_035094.1	48535269	.	T	G	.	.	MAF_USDA=45.833
NC_035094.1	48535289	.	C	T	.	.	MAF_USDA=14.583
NC_035094.1	48535305	.	T	C	.	.	MAF_USDA=41.667
NC_035094.1	48535341	.	T	G	.	.	MAF_USDA=8.235
NC_035094.1	48535405	.	T	G	.	.	MAF_USDA=3.279
NC_035094.1	48535406	.	C	A	.	.	MAF_USDA=3.333
NC_035094.1	48535411	.	G	A	.	.	MAF_USDA=40.0
NC_035094.1	48535445	.	A	G	.	.	MAF_INRAE=10.526;MAF_USDA=4.098
NC_035094.1	48535461	.	A	C	.	.	MAF_INRAE=10.526;MAF_USDA=44.118
NC_035094.1	48535479	.	A	G	.	.	MAF_INRAE=42.405;MAF_USDA=42.941
NC_035094.1	48535484	.	A	G	.	.	MAF_USDA=3.279
NC_035094.1	48535495	.	C	A	.	.	MAF_USDA=1.639
NC_035094.1	48535527	.	G	A	.	.	MAF_USDA=3.279
NC_035094.1	48535550	.	T	C	.	.	MAF_INRAE=28.481;MAF_USDA=22.353
NC_035094.1	48535570	.	G	A	.	.	MAF_USDA=2.941
NC_035094.1	48535581	.	C	T	.	.	MAF_USDA=11.765
NC_035094.1	48535587	.	C	A	.	.	MAF_USDA=5.738
NC_035094.1	48535603	.	G	T	.	.	MAF_USDA=4.706
NC_035094.1	48535736	.	C	T	.	.	MAF_INRAE=14.557
NC_035094.1	48535910	.	G	A	.	.	MAF_USDA=1.639
NC_035094.1	48535954	.	G	A	.	.	MAF_INRAE=8.333;MAF_USDA=41.176
NC_035094.1	48536013	.	G	A	.	.	MAF_USDA=2.459
NC_035094.1	48536040	.	C	T	.	.	MAF_INRAE=12.658;MAF_USDA=40.0
NC_035094.1	48536112	.	A	G	.	.	MAF_INRAE=13.924
NC_035094.1	48536181	.	T	A	.	.	MAF_INRAE=43.038;MAF_USDA=41.667
NC_035094.1	48536201	.	G	A	.	.	MAF_INRAE=1.667
NC_035094.1	48536231	.	G	T	.	.	MAF_USDA=43.529
NC_035094.1	48536252	.	C	T	.	.	MAF_USDA=3.279
NC_035094.1	48536256	.	G	T	.	.	MAF_USDA=11.765
NC_035094.1	48536321	.	G	A	.	.	MAF_USDA=4.918
NC_035094.1	48536335	.	C	T	.	.	MAF_USDA=14.583
NC_035094.1	48536391	.	A	C	.	.	MAF_INRAE=15.833
NC_035094.1	48536395	.	T	A	.	.	MAF_INRAE=15.833
NC_035094.1	48536409	.	C	A	.	.	MAF_INRAE=14.557;MAF_USDA=41.176
NC_035094.1	48536466	.	A	G	.	.	MAF_USDA=2.353
NC_035094.1	48536502	.	G	T	.	.	MAF_INRAE=7.5;MAF_USDA=8.197
NC_035094.1	48536527	.	T	G	.	.	MAF_INRAE=10.526;MAF_USDA=41.176
NC_035094.1	48536528	.	T	G	.	.	MAF_USDA=41.176
NC_035094.1	48536556	.	T	C	.	.	MAF_INRAE=43.038;MAF_USDA=41.765
NC_035094.1	48536596	.	T	C	.	.	MAF_INRAE=22.785;MAF_USDA=7.647
NC_035094.1	48536606	.	T	G	.	.	MAF_INRAE=17.089
NC_035094.1	48536674	.	T	C	.	.	MAF_INRAE=14.557;MAF_USDA=41.765
NC_035094.1	48536708	.	T	C	.	.	MAF_USDA=2.459
NC_035094.1	48536762	.	C	A	.	.	MAF_USDA=1.639
NC_035094.1	48536825	.	T	C	.	.	MAF_INRAE=14.557;MAF_USDA=34.706
NC_035094.1	48536831	.	T	C	.	.	MAF_INRAE=14.557;MAF_USDA=41.765
NC_035094.1	48536847	.	G	A	.	.	MAF_INRAE=14.557;MAF_USDA=41.765
NC_035094.1	48536882	.	A	C	.	.	MAF_INRAE=14.557;MAF_USDA=5.738
NC_035094.1	48536906	.	C	T	.	.	MAF_INRAE=22.785;MAF_USDA=7.647
NC_035094.1	48536908	.	G	A	.	.	MAF_INRAE=13.333;MAF_USDA=7.647
NC_035094.1	48536915	.	T	A	.	.	MAF_INRAE=22.785;MAF_USDA=7.059
NC_035094.1	48537022	.	C	T	.	.	MAF_USDA=5.738
NC_035094.1	48537051	.	T	G	.	.	MAF_INRAE=13.291;MAF_USDA=14.118
NC_035094.1	48537086	.	T	C	.	.	MAF_INRAE=22.785;MAF_USDA=7.647
NC_035094.1	48537098	.	G	T	.	.	MAF_INRAE=22.785;MAF_USDA=7.647
NC_035094.1	48537148	.	A	G	.	.	MAF_USDA=3.279
NC_035094.1	48537187	.	A	C	.	.	MAF_USDA=11.765
NC_035094.1	48537199	.	G	T	.	.	MAF_INRAE=13.924;MAF_USDA=41.765
NC_035094.1	48537321	.	A	C	.	.	MAF_USDA=3.279
NC_035094.1	48537382	.	T	C	.	.	MAF_USDA=1.639
NC_035094.1	48537447	.	T	A	.	.	MAF_INRAE=14.557;MAF_USDA=41.176
NC_035094.1	48537507	.	C	T	.	.	MAF_USDA=5.738
NC_035094.1	48537524	.	C	T	.	.	MAF_USDA=3.279
NC_035094.1	48537526	.	C	G	.	.	MAF_USDA=8.824
NC_035094.1	48537635	.	G	T	.	.	MAF_INRAE=22.785;MAF_USDA=7.647
NC_035094.1	48537751	.	G	A	.	.	MAF_USDA=4.918
NC_035094.1	48537763	.	T	G	.	.	MAF_INRAE=14.557;MAF_USDA=41.765
NC_035094.1	48537770	.	G	A	.	.	MAF_USDA=8.824
NC_035094.1	48537810	.	G	A	.	.	MAF_INRAE=7.5;MAF_USDA=7.377
NC_035094.1	48537930	.	G	T	.	.	MAF_INRAE=13.291;MAF_USDA=14.118
NC_035094.1	48537937	.	G	T	.	.	MAF_USDA=2.459
NC_035094.1	48538131	.	C	T	.	.	MAF_USDA=7.059
NC_035094.1	48538203	.	T	A	.	.	MAF_USDA=11.176
NC_035094.1	48538236	.	C	T	.	.	MAF_USDA=2.459
NC_035094.1	48539375	.	G	T	.	.	MAF_USDA=41.765
NC_035094.1	48539391	.	C	A	.	.	MAF_USDA=3.529
NC_035094.1	48539412	.	T	A	.	.	MAF_USDA=1.639
NC_035094.1	48539438	.	C	A	.	.	MAF_INRAE=10.526;MAF_USDA=43.529
NC_035094.1	48539441	.	C	T	.	.	MAF_USDA=42.771
NC_035094.1	48539472	.	T	A	.	.	MAF_INRAE=43.038;MAF_USDA=28.824
NC_035094.1	48539476	.	T	C	.	.	MAF_USDA=1.639
NC_035094.1	48539477	.	A	C	.	.	MAF_INRAE=20.253;MAF_USDA=45.294
NC_035094.1	48539528	.	G	A	.	.	MAF_INRAE=22.152;MAF_USDA=7.647
NC_035094.1	48539551	.	G	T	.	.	MAF_INRAE=20.253;MAF_USDA=44.706
NC_035094.1	48539558	.	G	T	.	.	MAF_INRAE=14.557;MAF_USDA=5.738
NC_035094.1	48539565	.	G	A	.	.	MAF_USDA=1.639
NC_035094.1	48539608	.	G	T	.	.	MAF_USDA=1.786
NC_035094.1	48539630	.	C	T	.	.	MAF_USDA=7.143
NC_035094.1	48539646	.	TT	TA	.	.	MAF_USDA=27.083
NC_035094.1	48539647	.	T	A	.	.	MAF_INRAE=18.987
NC_035094.1	48539653	.	T	A	.	.	MAF_USDA=2.083
NC_035094.1	48539659	.	T	A	.	.	MAF_INRAE=15.0;MAF_USDA=26.471
NC_035094.1	48539660	.	G	T	.	.	MAF_USDA=5.294
NC_035094.1	48539676	.	T	A	.	.	MAF_INRAE=45.57;MAF_USDA=28.824
NC_035094.1	48539703	.	T	G	.	.	MAF_USDA=7.059
NC_035094.1	48539722	.	C	A	.	.	MAF_INRAE=36.709;MAF_USDA=19.412
NC_035094.1	48539946	.	C	T	.	.	MAF_INRAE=49.167;MAF_USDA=35.294
NC_035094.1	48539992	.	G	T	.	.	MAF_USDA=2.459
NC_035094.1	48539993	.	T	C	.	.	MAF_USDA=5.738
NC_035094.1	48540022	.	A	T	.	.	MAF_INRAE=20.253;MAF_USDA=40.0
NC_035094.1	48540122	.	G	C	.	.	MAF_INRAE=19.62;MAF_USDA=38.824
NC_035094.1	48540149	.	A	G	.	.	MAF_USDA=4.098
NC_035094.1	48540181	.	C	A	.	.	MAF_INRAE=20.253;MAF_USDA=38.235
NC_035094.1	48540309	.	T	A	.	.	MAF_INRAE=4.167;MAF_USDA=14.583
NC_035094.1	48540334	.	G	C	.	.	MAF_USDA=4.918
NC_035094.1	48540514	.	A	G	.	.	MAF_USDA=2.083
NC_035094.1	48540573	.	A	C	.	.	MAF_USDA=1.639
NC_035094.1	48540597	.	A	T	.	.	MAF_USDA=4.118
NC_035094.1	48540817	.	A	C	.	.	MAF_USDA=14.754
NC_035094.1	48540820	.	T	A	.	.	MAF_USDA=14.754
NC_035094.1	48540826	.	G	A	.	.	MAF_USDA=4.918
NC_035094.1	48540911	.	A	G	.	.	MAF_INRAE=17.089
NC_035094.1	48540915	.	A	C	.	.	MAF_USDA=1.667
NC_035094.1	48540916	.	G	T	.	.	MAF_USDA=1.639
NC_035094.1	48540976	.	G	C	.	.	MAF_INRAE=10.526;MAF_USDA=11.667
NC_035094.1	48541030	.	A	G	.	.	MAF_USDA=17.262
NC_035094.1	48541032	.	T	C	.	.	MAF_USDA=19.048
NC_035094.1	48541074	.	G	A	.	.	MAF_INRAE=13.924;MAF_USDA=11.31
NC_035094.1	48541095	.	A	C	.	.	MAF_USDA=2.5
NC_035094.1	48541139	.	C	A	.	.	MAF_USDA=40.0
NC_035094.1	48541271	.	C	T	.	.	MAF_INRAE=13.924;MAF_USDA=14.706
NC_035094.1	48541343	.	C	T	.	.	MAF_USDA=1.639
NC_035094.1	48541351	.	C	T	.	.	MAF_INRAE=20.253;MAF_USDA=44.706
NC_035094.1	48541364	.	C	T	.	.	MAF_USDA=5.738
NC_035094.1	48541414	.	A	T	.	.	MAF_USDA=1.639
NC_035094.1	48541462	.	C	G	.	.	MAF_USDA=6.557
NC_035094.1	48541472	.	G	A	.	.	MAF_INRAE=14.557;MAF_USDA=6.557
NC_035094.1	48541495	.	G	T	.	.	MAF_INRAE=22.785;MAF_USDA=7.647
NC_035094.1	48541497	.	G	A	.	.	MAF_USDA=5.0
NC_035094.1	48541533	.	C	A	.	.	MAF_USDA=1.667
NC_035094.1	48541543	.	G	T	.	.	MAF_USDA=5.952
NC_035094.1	48541546	.	G	C	.	.	MAF_USDA=5.952
NC_035094.1	48541548	.	C	A	.	.	MAF_USDA=9.167
NC_035094.1	48541638	.	C	T	.	.	MAF_USDA=2.459
NC_035094.1	48541641	.	T	G	.	.	MAF_INRAE=43.038;MAF_USDA=31.765
NC_035094.1	48541643	.	A	C	.	.	MAF_INRAE=20.833;MAF_USDA=18.235
NC_035094.1	48541662	.	C	T	.	.	MAF_USDA=6.471
NC_035094.1	48541673	.	C	A	.	.	MAF_USDA=10.0
NC_035094.1	48541746	.	A	G	.	.	MAF_USDA=9.412
NC_035094.1	48541774	.	C	A	.	.	MAF_USDA=3.279
NC_035094.1	48541856	.	C	T	.	.	MAF_INRAE=20.253;MAF_USDA=45.294
NC_035094.1	48541860	.	T	C	.	.	MAF_INRAE=36.709;MAF_USDA=20.588
NC_035094.1	48541965	.	A	T	.	.	MAF_USDA=10.0
NC_035094.1	48541994	.	G	T	.	.	MAF_USDA=4.118
NC_035094.1	48542016	.	G	T	.	.	MAF_USDA=3.529
NC_035094.1	48542018	.	A	C	.	.	MAF_INRAE=20.253;MAF_USDA=44.706
NC_035094.1	48542021	.	A	G	.	.	MAF_INRAE=23.333;MAF_USDA=42.941
NC_035094.1	48542043	.	G	A	.	.	MAF_USDA=3.279
NC_035094.1	48542055	.	C	T	.	.	MAF_USDA=12.5
NC_035094.1	48542138	.	C	A	.	.	MAF_USDA=3.529
NC_035094.1	48542152	.	C	T	.	.	MAF_INRAE=15.789;MAF_USDA=3.529
NC_035094.1	48542161	.	C	T	.	.	MAF_USDA=17.059
NC_035094.1	48542162	.	A	G	.	.	MAF_USDA=3.279
NC_035094.1	48542164	.	C	A	.	.	MAF_INRAE=10.526;MAF_USDA=27.059
NC_035094.1	48542180	.	G	A	.	.	MAF_USDA=14.583
NC_035094.1	48542222	.	G	T	.	.	MAF_USDA=1.639
NC_035094.1	48542334	.	T	C	.	.	MAF_INRAE=34.81;MAF_USDA=27.647
NC_035094.1	48542470	.	T	G	.	.	MAF_USDA=2.459
NC_035094.1	48542482	.	G	A	.	.	MAF_INRAE=3.333;MAF_USDA=2.459
NC_035094.1	48542560	.	G	A	.	.	MAF_USDA=1.639
NC_035094.1	48542631	.	G	A	.	.	MAF_USDA=5.0
NC_035094.1	48542640	.	A	G,T	.	.	MAF_INRAE=24.167;MAF_USDA=31.25
NC_035094.1	48542641	.	T	G	.	.	MAF_USDA=31.25
NC_035094.1	48542660	.	T	G	.	.	MAF_INRAE=20.886;MAF_USDA=42.353
NC_035094.1	48542697	.	A	C	.	.	MAF_USDA=1.639
NC_035094.1	48542700	.	A	C	.	.	MAF_USDA=1.765
NC_035094.1	48542714	.	G	T	.	.	MAF_INRAE=13.291;MAF_USDA=14.118
NC_035094.1	48542758	.	G	T	.	.	MAF_INRAE=20.253;MAF_USDA=44.706
NC_035094.1	48542762	.	C	G	.	.	MAF_INRAE=7.5;MAF_USDA=3.279
NC_035094.1	48542826	.	C	T	.	.	MAF_INRAE=42.405;MAF_USDA=12.353
NC_035094.1	48542842	.	A	G	.	.	MAF_INRAE=7.5;MAF_USDA=4.098
NC_035094.1	48542845	.	C	A	.	.	MAF_USDA=5.882
NC_035094.1	48542901	.	T	A	.	.	MAF_INRAE=14.557;MAF_USDA=4.918
NC_035094.1	48542903	.	C	A	.	.	MAF_INRAE=15.833;MAF_USDA=4.918
NC_035094.1	48542923	.	C	A	.	.	MAF_INRAE=20.253;MAF_USDA=44.118
NC_035094.1	48542987	.	T	C	.	.	MAF_INRAE=20.253;MAF_USDA=47.647
NC_035094.1	48543014	.	A	C	.	.	MAF_INRAE=41.772;MAF_USDA=12.941
NC_035094.1	48543105	.	C	T	.	.	MAF_USDA=3.279
NC_035094.1	48543197	.	G	C	.	.	MAF_INRAE=19.62;MAF_USDA=39.583
NC_035094.1	48543245	.	A	T	.	.	MAF_INRAE=19.62;MAF_USDA=45.294
NC_035094.1	48543350	.	T	G	.	.	MAF_USDA=21.765
NC_035094.1	48543372	.	T	G	.	.	MAF_USDA=3.529
NC_035094.1	48543384	.	C	A	.	.	MAF_INRAE=22.5
NC_035094.1	48543389	.	T	G	.	.	MAF_INRAE=7.5
NC_035094.1	48543445	.	T	G	.	.	MAF_USDA=3.279
NC_035094.1	48543463	.	G	A	.	.	MAF_USDA=1.639
NC_035094.1	48543464	.	T	C	.	.	MAF_USDA=4.706
NC_035094.1	48543477	.	C	A	.	.	MAF_INRAE=5.0;MAF_USDA=6.557
NC_035094.1	48543485	.	C	T	.	.	MAF_USDA=4.706
NC_035094.1	48543489	.	A	T	.	.	MAF_USDA=44.118
NC_035094.1	48543493	.	A	T	.	.	MAF_USDA=2.083
NC_035094.1	48543541	.	A	C	.	.	MAF_INRAE=14.557
NC_035094.1	48543545	.	C	T	.	.	MAF_USDA=43.529
NC_035094.1	48543581	.	C	A	.	.	MAF_USDA=4.098
NC_035094.1	48543601	.	T	G	.	.	MAF_USDA=1.667
NC_035094.1	48543661	.	C	T	.	.	MAF_USDA=8.235
NC_035094.1	48543717	.	C	A	.	.	MAF_USDA=8.824
NC_035094.1	48543747	.	C	T	.	.	MAF_USDA=4.706
NC_035094.1	48543803	.	T	C	.	.	MAF_INRAE=48.101;MAF_USDA=41.765
NC_035094.1	48543994	.	G	T	.	.	MAF_INRAE=27.848;MAF_USDA=17.059
NC_035094.1	48543996	.	A	C	.	.	MAF_INRAE=32.5;MAF_USDA=32.353
NC_035094.1	48544037	.	A	G	.	.	MAF_USDA=4.098
NC_035094.1	48544048	.	T	G	.	.	MAF_INRAE=38.608;MAF_USDA=45.882
NC_035094.1	48544064	.	G	A	.	.	MAF_INRAE=19.62;MAF_USDA=22.941
NC_035094.1	48544074	.	T	C	.	.	MAF_INRAE=13.924;MAF_USDA=15.294
NC_035094.1	48544090	.	C	T	.	.	MAF_USDA=2.459
NC_035094.1	48544093	.	C	A	.	.	MAF_INRAE=22.785;MAF_USDA=45.294
NC_035094.1	48544111	.	T	C	.	.	MAF_USDA=1.765
NC_035094.1	48544127	.	G	A	.	.	MAF_INRAE=22.785;MAF_USDA=36.471
NC_035094.1	48544133	.	C	T	.	.	MAF_USDA=2.459
NC_035094.1	48544151	.	A	C	.	.	MAF_INRAE=47.468;MAF_USDA=41.176
NC_035094.1	48544173	.	T	C	.	.	MAF_INRAE=8.333;MAF_USDA=10.0
NC_035094.1	48544280	.	T	A	.	.	MAF_USDA=5.294
NC_035094.1	48544306	.	T	C	.	.	MAF_INRAE=20.253;MAF_USDA=9.016
NC_035094.1	48544356	.	T	A	.	.	MAF_INRAE=7.5;MAF_USDA=9.412
NC_035094.1	48544420	.	G	A	.	.	MAF_USDA=1.639
NC_035094.1	48544426	.	C	A	.	.	MAF_USDA=2.459
NC_035094.1	48544468	.	C	A	.	.	MAF_USDA=8.235
NC_035094.1	48544537	.	G	C	.	.	MAF_USDA=1.639
NC_035094.1	48544554	.	G	T	.	.	MAF_USDA=9.836
NC_035094.1	48544622	.	C	T	.	.	MAF_USDA=12.941
NC_035094.1	48544650	.	T	A	.	.	MAF_INRAE=19.62;MAF_USDA=34.118
NC_035094.1	48544684	.	A	G	.	.	MAF_USDA=1.639
NC_035094.1	48544773	.	A	C	.	.	MAF_INRAE=15.789
NC_035094.1	48544814	.	G	A	.	.	MAF_USDA=1.639
NC_035094.1	48544865	.	G	A	.	.	MAF_USDA=6.471
NC_035094.1	48544926	.	C	G	.	.	MAF_USDA=12.5
NC_035094.1	48544984	.	G	A	.	.	MAF_USDA=4.918
NC_035094.1	48545003	.	G	A	.	.	MAF_USDA=1.639
NC_035094.1	48545117	.	G	C	.	.	MAF_USDA=7.377
NC_035094.1	48545151	.	G	A	.	.	MAF_INRAE=37.975;MAF_USDA=22.941
NC_035094.1	48545267	.	C	G	.	.	MAF_USDA=2.459
NC_035094.1	48545279	.	G	C	.	.	MAF_INRAE=43.038;MAF_USDA=29.412
NC_035094.1	48545280	.	G	C	.	.	MAF_USDA=4.706
NC_035094.1	48545352	.	T	C	.	.	MAF_INRAE=37.342;MAF_USDA=24.118
NC_035094.1	48545356	.	T	G	.	.	MAF_INRAE=36.667;MAF_USDA=30.588
NC_035094.1	48545375	.	A	T	.	.	MAF_INRAE=43.038;MAF_USDA=30.0
NC_035094.1	48545408	.	G	A	.	.	MAF_INRAE=7.5;MAF_USDA=5.738
NC_035094.1	48545473	.	G	A	.	.	MAF_USDA=2.459
NC_035094.1	48545721	.	C	A	.	.	MAF_USDA=8.197
NC_035094.1	48545740	.	A	G	.	.	MAF_INRAE=40.506;MAF_USDA=13.529
NC_035094.1	48545770	.	C	T	.	.	MAF_USDA=2.459
NC_035094.1	48545780	.	T	G	.	.	MAF_INRAE=14.557;MAF_USDA=3.279
NC_035094.1	48545874	.	G	A	.	.	MAF_INRAE=6.667;MAF_USDA=4.918
NC_035094.1	48545896	.	A	T	.	.	MAF_USDA=6.25
NC_035094.1	48545898	.	G	A	.	.	MAF_INRAE=43.038;MAF_USDA=39.412
NC_035094.1	48546004	.	T	C	.	.	MAF_USDA=23.77
NC_035094.1	48546026	.	C	T	.	.	MAF_USDA=10.833
NC_035094.1	48546035	.	C	T	.	.	MAF_USDA=5.0
NC_035094.1	48546523	.	T	C	.	.	MAF_USDA=1.667
NC_035094.1	48546545	.	T	C	.	.	MAF_USDA=1.639
NC_035094.1	48546566	.	A	G	.	.	MAF_USDA=5.738
NC_035094.1	48546609	.	A	G	.	.	MAF_USDA=1.639
NC_035094.1	48546626	.	C	A	.	.	MAF_USDA=2.459
NC_035094.1	48546643	.	A	G	.	.	MAF_USDA=1.639
NC_035094.1	48546704	.	T	A	.	.	MAF_INRAE=13.291;MAF_USDA=13.529
NC_035094.1	48546743	.	C	T	.	.	MAF_USDA=2.459
NC_035094.1	48546784	.	C	G	.	.	MAF_INRAE=17.089;MAF_USDA=1.176
NC_035094.1	48546785	.	G	T	.	.	MAF_INRAE=10.833;MAF_USDA=1.176
NC_035094.1	48546789	.	T	C	.	.	MAF_USDA=2.459
NC_035094.1	48546820	.	G	T	.	.	MAF_INRAE=37.342;MAF_USDA=43.75
NC_035094.1	48546826	.	T	C	.	.	MAF_INRAE=37.342;MAF_USDA=50.0
NC_035094.1	48546894	.	T	C	.	.	MAF_INRAE=43.038;MAF_USDA=39.412
NC_035094.1	48546930	.	T	G	.	.	MAF_INRAE=13.924;MAF_USDA=31.765
NC_035094.1	48546948	.	A	T	.	.	MAF_INRAE=43.671;MAF_USDA=39.412
NC_035094.1	48546969	.	G	C	.	.	MAF_INRAE=13.924;MAF_USDA=30.588
NC_035094.1	48547056	.	C	G	.	.	MAF_INRAE=1.667
NC_035094.1	48547082	.	G	C	.	.	MAF_INRAE=7.5;MAF_USDA=4.918
NC_035094.1	48547098	.	G	T	.	.	MAF_INRAE=22.785;MAF_USDA=8.235
NC_035094.1	48547130	.	G	A	.	.	MAF_INRAE=44.304;MAF_USDA=28.235
NC_035094.1	48547196	.	G	A	.	.	MAF_INRAE=13.924;MAF_USDA=28.235
NC_035094.1	48547226	.	T	C	.	.	MAF_USDA=6.471
NC_035094.1	48547246	.	C	A	.	.	MAF_INRAE=43.038;MAF_USDA=33.529
NC_035094.1	48547259	.	G	A	.	.	MAF_INRAE=13.924;MAF_USDA=35.882
NC_035094.1	48547289	.	C	T	.	.	MAF_INRAE=8.333;MAF_USDA=5.882
NC_035094.1	48547311	.	T	A	.	.	MAF_INRAE=8.333;MAF_USDA=4.918
NC_035094.1	48547359	.	T	A	.	.	MAF_USDA=1.639
NC_035094.1	48547575	.	T	A	.	.	MAF_USDA=4.167
NC_035094.1	48547607	.	G	A	.	.	MAF_USDA=33.929
NC_035094.1	48547673	.	G	T	.	.	MAF_USDA=2.5
NC_035094.1	48547675	.	G	C	.	.	MAF_INRAE=36.842;MAF_USDA=40.476
NC_035094.1	48547687	.	T	G	.	.	MAF_USDA=6.557
NC_035094.1	48547746	.	G	T	.	.	MAF_INRAE=7.5;MAF_USDA=6.557
NC_035094.1	48547774	.	C	A	.	.	MAF_USDA=1.639
NC_035094.1	48547778	.	A	T	.	.	MAF_USDA=1.765
NC_035094.1	48547783	.	G	A	.	.	MAF_INRAE=7.5;MAF_USDA=5.738
NC_035094.1	48547791	.	G	T	.	.	MAF_INRAE=7.5;MAF_USDA=8.235
NC_035094.1	48547827	.	G	T	.	.	MAF_INRAE=9.167
NC_035094.1	48547891	.	G	T	.	.	MAF_INRAE=7.5;MAF_USDA=4.098
NC_035094.1	48547892	.	C	A	.	.	MAF_INRAE=14.557;MAF_USDA=4.098
NC_035094.1	48547923	.	T	G	.	.	MAF_USDA=4.098
NC_035094.1	48548016	.	G	T	.	.	MAF_INRAE=7.5;MAF_USDA=4.918
NC_035094.1	48548094	.	C	T	.	.	MAF_INRAE=4.167;MAF_USDA=5.294
NC_035094.1	48548329	.	G	A	.	.	MAF_INRAE=6.667;MAF_USDA=4.918
NC_035094.1	48548335	.	G	A	.	.	MAF_USDA=7.377
NC_035094.1	48548341	.	G	A	.	.	MAF_USDA=5.0
NC_035094.1	48548367	.	C	T	.	.	MAF_USDA=13.69
NC_035094.1	48548415	.	G	T	.	.	MAF_INRAE=10.759;MAF_USDA=16.471
NC_035094.1	48548426	.	C	T	.	.	MAF_INRAE=12.025;MAF_USDA=10.588
NC_035094.1	48548453	.	G	A	.	.	MAF_INRAE=13.158;MAF_USDA=3.529
NC_035094.1	48548463	.	T	G	.	.	MAF_INRAE=37.975;MAF_USDA=15.882
NC_035094.1	48548492	.	G	A	.	.	MAF_USDA=7.059
NC_035094.1	48548531	.	A	G	.	.	MAF_USDA=7.059
NC_035094.1	48548616	.	T	A	.	.	MAF_USDA=5.738
NC_035094.1	48548620	.	C	T	.	.	MAF_USDA=6.557
NC_035094.1	48548621	.	G	A	.	.	MAF_USDA=4.098
NC_035094.1	48548686	.	C	T	.	.	MAF_USDA=1.639
NC_035094.1	48548688	.	A	G	.	.	MAF_USDA=18.235
NC_035094.1	48548745	.	G	C	.	.	MAF_USDA=2.586
NC_035094.1	48548753	.	T	G	.	.	MAF_USDA=3.448
NC_035094.1	48548754	.	G	T	.	.	MAF_USDA=14.634
NC_035094.1	48548758	.	G	A	.	.	MAF_USDA=9.146
NC_035094.1	48548776	.	C	A	.	.	MAF_USDA=8.333
NC_035094.1	48550388	.	A	T	.	.	MAF_USDA=2.459
NC_035094.1	48550420	.	G	T	.	.	MAF_USDA=11.176
NC_035094.1	48550434	.	C	A	.	.	MAF_INRAE=42.5;MAF_USDA=12.295
NC_035094.1	48550439	.	A	G	.	.	MAF_USDA=4.098
NC_035094.1	48550445	.	A	G	.	.	MAF_INRAE=16.456
NC_035094.1	48550506	.	T	A	.	.	MAF_USDA=5.294
NC_035094.1	48550539	.	G	T	.	.	MAF_USDA=6.627
NC_035094.1	48550685	.	C	T	.	.	MAF_USDA=2.459
NC_035094.1	48550695	.	A	G	.	.	MAF_INRAE=13.924;MAF_USDA=19.412
NC_035094.1	48550700	.	G	A	.	.	MAF_USDA=2.083
NC_035094.1	48550704	.	C	T	.	.	MAF_INRAE=35.443;MAF_USDA=11.176
NC_035094.1	48550713	.	C	A	.	.	MAF_USDA=6.557
NC_035094.1	48550721	.	C	T	.	.	MAF_INRAE=13.924;MAF_USDA=19.412
NC_035094.1	48550724	.	G	A	.	.	MAF_USDA=3.279
NC_035094.1	48550771	.	T	C	.	.	MAF_USDA=8.824
NC_035094.1	48550789	.	G	T	.	.	MAF_INRAE=7.5;MAF_USDA=5.738
NC_035094.1	48550824	.	G	T	.	.	MAF_INRAE=7.5;MAF_USDA=5.738
NC_035094.1	48550930	.	T	G	.	.	MAF_INRAE=13.924;MAF_USDA=20.0
NC_035094.1	48550944	.	T	C	.	.	MAF_USDA=1.639
NC_035094.1	48551008	.	A	T	.	.	MAF_INRAE=7.5;MAF_USDA=5.738
NC_035094.1	48551061	.	T	A	.	.	MAF_USDA=1.639
NC_035094.1	48551063	.	A	C	.	.	MAF_USDA=1.639
NC_035094.1	48551076	.	C	G	.	.	MAF_INRAE=7.5;MAF_USDA=4.918
NC_035094.1	48551146	.	C	A	.	.	MAF_INRAE=7.5;MAF_USDA=5.833
NC_035094.1	48551198	.	C	T	.	.	MAF_INRAE=43.038;MAF_USDA=48.81
NC_035094.1	48551205	.	G	T	.	.	MAF_INRAE=7.5;MAF_USDA=4.918
NC_035094.1	48551233	.	T	C	.	.	MAF_USDA=2.459
NC_035094.1	48551303	.	C	T	.	.	MAF_INRAE=7.5;MAF_USDA=4.918
NC_035094.1	48551354	.	G	A	.	.	MAF_USDA=7.377
NC_035094.1	48551358	.	C	T	.	.	MAF_USDA=4.706
NC_035094.1	48551507	.	G	C	.	.	MAF_USDA=3.529
NC_035094.1	48551595	.	C	T	.	.	MAF_USDA=2.083
NC_035094.1	48551626	.	C	G	.	.	MAF_INRAE=7.595;MAF_USDA=14.754
NC_035094.1	48551674	.	C	A	.	.	MAF_USDA=1.639
NC_035094.1	48551812	.	G	A	.	.	MAF_USDA=1.639
NC_035094.1	48553288	.	C	T	.	.	MAF_USDA=1.765
NC_035094.1	48553292	.	C	A	.	.	MAF_USDA=3.279
NC_035094.1	48553393	.	T	C	.	.	MAF_USDA=2.5
NC_035094.1	48553396	.	G	T	.	.	MAF_INRAE=47.368;MAF_USDA=4.098
NC_035094.1	48553609	.	C	T	.	.	MAF_INRAE=37.975;MAF_USDA=12.295
NC_035094.1	48553610	.	A	C	.	.	MAF_INRAE=18.987;MAF_USDA=45.294
NC_035094.1	48553766	.	C	A	.	.	MAF_INRAE=41.139;MAF_USDA=32.353
NC_035094.1	48553784	.	T	A	.	.	MAF_INRAE=47.368;MAF_USDA=7.647
NC_035094.1	48553808	.	G	T	.	.	MAF_USDA=2.459
NC_035094.1	48553857	.	A	G	.	.	MAF_INRAE=21.053;MAF_USDA=21.429
NC_035094.1	48553858	.	C	A	.	.	MAF_USDA=25.0
NC_035094.1	48553879	.	T	C	.	.	MAF_INRAE=21.053;MAF_USDA=22.951
NC_035094.1	48554042	.	G	A	.	.	MAF_USDA=7.738
NC_035094.1	48554060	.	C	A	.	.	MAF_USDA=5.422
NC_035094.1	48554323	.	A	G	.	.	MAF_INRAE=19.62;MAF_USDA=24.706
NC_035094.1	48554481	.	C	A	.	.	MAF_USDA=8.235
NC_035094.1	48554482	.	A	C	.	.	MAF_USDA=2.083
NC_035094.1	48554496	.	G	T	.	.	MAF_USDA=2.459
NC_035094.1	48554515	.	T	G	.	.	MAF_INRAE=22.785;MAF_USDA=7.647
NC_035094.1	48554541	.	C	T	.	.	MAF_USDA=1.765
NC_035094.1	48554542	.	C	T	.	.	MAF_INRAE=13.924;MAF_USDA=4.098
NC_035094.1	48554557	.	C	T	.	.	MAF_USDA=8.824
NC_035094.1	48554590	.	G	T	.	.	MAF_USDA=4.706
NC_035094.1	48554653	.	T	A	.	.	MAF_INRAE=19.62;MAF_USDA=22.941
NC_035094.1	48554700	.	T	C	.	.	MAF_USDA=1.639
NC_035094.1	48554721	.	T	C	.	.	MAF_INRAE=20.253;MAF_USDA=24.706
NC_035094.1	48554725	.	A	T	.	.	MAF_INRAE=22.785;MAF_USDA=8.235
NC_035094.1	48554731	.	C	G	.	.	MAF_INRAE=20.253;MAF_USDA=26.471
NC_035094.1	48554754	.	G	A	.	.	MAF_INRAE=19.62;MAF_USDA=23.529
NC_035094.1	48554768	.	G	T	.	.	MAF_INRAE=19.62;MAF_USDA=23.529
NC_035094.1	48554779	.	T	A	.	.	MAF_USDA=8.235
NC_035094.1	48554795	.	T	A	.	.	MAF_USDA=12.5
NC_035094.1	48554796	.	T	C	.	.	MAF_USDA=12.5
NC_035094.1	48554797	.	G	A	.	.	MAF_USDA=12.5
NC_035094.1	48554808	.	T	C	.	.	MAF_INRAE=20.253;MAF_USDA=30.328
NC_035094.1	48554827	.	G	T	.	.	MAF_INRAE=22.785;MAF_USDA=7.647
NC_035094.1	48554831	.	G	C	.	.	MAF_INRAE=32.5;MAF_USDA=35.294
NC_035094.1	48554838	.	T	C	.	.	MAF_INRAE=19.62;MAF_USDA=25.294
NC_035094.1	48554846	.	A	G	.	.	MAF_INRAE=19.62;MAF_USDA=25.294
NC_035094.1	48554851	.	T	G	.	.	MAF_INRAE=16.456
NC_035094.1	48554859	.	A	C	.	.	MAF_USDA=1.639
NC_035094.1	48554867	.	C	A	.	.	MAF_USDA=1.639
NC_035094.1	48554896	.	G	A	.	.	MAF_INRAE=19.62;MAF_USDA=23.529
NC_035094.1	48554930	.	A	C	.	.	MAF_USDA=8.824
NC_035094.1	48554933	.	T	A	.	.	MAF_INRAE=19.62;MAF_USDA=25.294
NC_035094.1	48554942	.	A	T	.	.	MAF_INRAE=19.62;MAF_USDA=24.118
NC_035094.1	48554950	.	C	G	.	.	MAF_USDA=1.639
NC_035094.1	48555095	.	T	A	.	.	MAF_USDA=1.765
NC_035094.1	48555163	.	G	T	.	.	MAF_INRAE=18.987;MAF_USDA=21.765
NC_035094.1	48555183	.	G	A	.	.	MAF_USDA=1.765
NC_035094.1	48555225	.	A	C	.	.	MAF_USDA=10.656
NC_035094.1	48555290	.	T	C	.	.	MAF_USDA=2.353
NC_035094.1	48555398	.	C	A	.	.	MAF_INRAE=18.333;MAF_USDA=23.529
NC_035094.1	48555400	.	C	T	.	.	MAF_INRAE=4.167;MAF_USDA=5.882
NC_035094.1	48555401	.	G	A	.	.	MAF_INRAE=18.333;MAF_USDA=24.118
NC_035094.1	48555410	.	C	T	.	.	MAF_INRAE=4.167;MAF_USDA=5.882
NC_035094.1	48555424	.	G	A	.	.	MAF_USDA=6.557
NC_035094.1	48555487	.	C	T	.	.	MAF_INRAE=18.333;MAF_USDA=22.353
NC_035094.1	48555512	.	A	G	.	.	MAF_INRAE=18.333;MAF_USDA=25.294
NC_035094.1	48555524	.	A	G	.	.	MAF_INRAE=17.5;MAF_USDA=22.941
NC_035094.1	48555556	.	G	T	.	.	MAF_INRAE=17.5;MAF_USDA=29.412
NC_035094.1	48555563	.	T	G	.	.	MAF_INRAE=7.5;MAF_USDA=6.471
NC_035094.1	48555568	.	G	A	.	.	MAF_USDA=2.459
NC_035094.1	48555574	.	G	A	.	.	MAF_USDA=6.557
NC_035094.1	48555608	.	C	T	.	.	MAF_INRAE=31.667;MAF_USDA=28.824
NC_035094.1	48555624	.	T	C	.	.	MAF_INRAE=40.506;MAF_USDA=32.941
NC_035094.1	48555719	.	G	A	.	.	MAF_INRAE=19.62;MAF_USDA=23.81
NC_035094.1	48555755	.	G	T	.	.	MAF_INRAE=19.62;MAF_USDA=22.941
NC_035094.1	48555793	.	A	G	.	.	MAF_INRAE=18.987;MAF_USDA=24.118
NC_035094.1	48555802	.	C	T	.	.	MAF_USDA=2.353
NC_035094.1	48555811	.	A	G	.	.	MAF_INRAE=3.333;MAF_USDA=5.882
NC_035094.1	48555834	.	G	A	.	.	MAF_USDA=3.529
NC_035094.1	48555884	.	T	G	.	.	MAF_INRAE=39.241;MAF_USDA=11.475
NC_035094.1	48555892	.	C	T	.	.	MAF_USDA=3.279
NC_035094.1	48555941	.	A	G	.	.	MAF_USDA=2.083
NC_035094.1	48556016	.	G	A	.	.	MAF_INRAE=22.152;MAF_USDA=7.647
NC_035094.1	48556020	.	C	T	.	.	MAF_INRAE=13.333;MAF_USDA=7.647
NC_035094.1	48556092	.	C	A	.	.	MAF_USDA=10.417
NC_035094.1	48556099	.	C	A	.	.	MAF_USDA=4.098
NC_035094.1	48556100	.	A	G	.	.	MAF_USDA=2.5
NC_035094.1	48556177	.	G	A	.	.	MAF_USDA=3.279
NC_035094.1	48556180	.	C	T	.	.	MAF_USDA=3.279
NC_035094.1	48556222	.	C	A	.	.	MAF_USDA=1.639
NC_035094.1	48556225	.	G	A	.	.	MAF_USDA=7.647
NC_035094.1	48556242	.	C	T	.	.	MAF_INRAE=19.62;MAF_USDA=22.353
NC_035094.1	48556272	.	T	G	.	.	MAF_INRAE=19.62;MAF_USDA=24.118
NC_035094.1	48556305	.	C	A	.	.	MAF_INRAE=19.62;MAF_USDA=21.765
NC_035094.1	48556345	.	C	T	.	.	MAF_INRAE=15.823;MAF_USDA=20.833
NC_035094.1	48556364	.	A	G	.	.	MAF_USDA=18.75
NC_035094.1	48556371	.	A	G	.	.	MAF_USDA=16.667
NC_035094.1	48556376	.	T	G	.	.	MAF_USDA=14.583
NC_035094.1	48556377	.	A	G	.	.	MAF_USDA=16.667
NC_035094.1	48556388	.	G	A	.	.	MAF_USDA=16.667
NC_035094.1	48556429	.	C	T	.	.	MAF_INRAE=16.456;MAF_USDA=16.667
NC_035094.1	48556456	.	C	T	.	.	MAF_INRAE=14.557;MAF_USDA=25.294
NC_035094.1	48556465	.	G	A	.	.	MAF_USDA=2.083
NC_035094.1	48556476	.	T	C	.	.	MAF_INRAE=18.987;MAF_USDA=20.833
NC_035094.1	48556484	.	G	T	.	.	MAF_INRAE=6.667
NC_035094.1	48556615	.	A	T	.	.	MAF_INRAE=18.354;MAF_USDA=20.588
NC_035094.1	48556638	.	A	C	.	.	MAF_INRAE=18.987;MAF_USDA=22.941
NC_035094.1	48556641	.	C	A	.	.	MAF_USDA=2.381
NC_035094.1	48556655	.	G	A	.	.	MAF_INRAE=13.924
NC_035094.1	48556672	.	GCGGACCC	GCGGACCA	.	.	MAF_USDA=16.667
NC_035094.1	48556679	.	C	A	.	.	MAF_INRAE=19.167;MAF_USDA=21.311
NC_035094.1	48556685	.	A	T	.	.	MAF_INRAE=5.263;MAF_USDA=2.083
NC_035094.1	48556745	.	C	A	.	.	MAF_USDA=2.083
NC_035094.1	48556771	.	T	C	.	.	MAF_USDA=25.0
NC_035094.1	48556810	.	A	T	.	.	MAF_INRAE=21.053;MAF_USDA=18.75
NC_035094.1	48556927	.	A	T	.	.	MAF_INRAE=42.405;MAF_USDA=34.118
NC_035094.1	48557072	.	C	A	.	.	MAF_USDA=9.412
NC_035094.1	48557163	.	G	A	.	.	MAF_USDA=2.941
NC_035094.1	48557285	.	G	A	.	.	MAF_INRAE=23.418;MAF_USDA=7.647
NC_035094.1	48557365	.	T	G	.	.	MAF_USDA=5.294
NC_035094.1	48557379	.	G	A	.	.	MAF_USDA=1.765
NC_035094.1	48557394	.	T	G	.	.	MAF_INRAE=19.62;MAF_USDA=24.706
NC_035094.1	48557412	.	G	A	.	.	MAF_USDA=1.639
NC_035094.1	48557465	.	C	A	.	.	MAF_USDA=1.639
NC_035094.1	48557478	.	C	A	.	.	MAF_USDA=3.279
NC_035094.1	48557503	.	C	T	.	.	MAF_INRAE=39.241
NC_035094.1	48557516	.	C	T	.	.	MAF_USDA=3.279
NC_035094.1	48557540	.	T	G	.	.	MAF_INRAE=39.873;MAF_USDA=22.941
NC_035094.1	48557550	.	C	T	.	.	MAF_INRAE=7.5;MAF_USDA=4.918
NC_035094.1	48557593	.	C	A	.	.	MAF_USDA=1.639
NC_035094.1	48557598	.	T	C	.	.	MAF_USDA=1.639
NC_035094.1	48557611	.	G	T	.	.	MAF_USDA=2.083
NC_035094.1	48557665	.	T	A	.	.	MAF_USDA=1.765
NC_035094.1	48557699	.	C	T	.	.	MAF_INRAE=22.785;MAF_USDA=7.647
NC_035094.1	48557729	.	G	A	.	.	MAF_INRAE=13.924;MAF_USDA=26.471
NC_035094.1	48557761	.	G	T	.	.	MAF_USDA=1.765
NC_035094.1	48557783	.	A	T	.	.	MAF_USDA=2.353
NC_035094.1	48557788	.	T	A	.	.	MAF_USDA=2.083
NC_035094.1	48557811	.	C	T	.	.	MAF_INRAE=38.608;MAF_USDA=13.115
NC_035094.1	48557821	.	A	C	.	.	MAF_USDA=8.235
NC_035094.1	48557860	.	G	A	.	.	MAF_USDA=2.083
NC_035094.1	48557862	.	A	C	.	.	MAF_INRAE=4.167;MAF_USDA=5.882
NC_035094.1	48557877	.	C	A	.	.	MAF_INRAE=42.405;MAF_USDA=33.529
NC_035094.1	48557935	.	T	A	.	.	MAF_INRAE=42.405;MAF_USDA=39.583
NC_035094.1	48557971	.	C	T	.	.	MAF_USDA=10.417
NC_035094.1	48558076	.	G	T	.	.	MAF_USDA=2.459
NC_035094.1	48558091	.	G	T	.	.	MAF_USDA=4.118
NC_035094.1	48558112	.	T	A	.	.	MAF_USDA=1.639
NC_035094.1	48558297	.	G	C	.	.	MAF_USDA=7.647
NC_035094.1	48558391	.	C	T	.	.	MAF_USDA=4.118
NC_035094.1	48558418	.	G	A	.	.	MAF_INRAE=21.519;MAF_USDA=9.412
NC_035094.1	48558420	.	C	T	.	.	MAF_INRAE=22.785;MAF_USDA=11.765
NC_035094.1	48558501	.	G	A	.	.	MAF_INRAE=22.152
NC_035094.1	48558506	.	A	C	.	.	MAF_INRAE=13.924;MAF_USDA=23.529
NC_035094.1	48558512	.	G	A	.	.	MAF_INRAE=41.772;MAF_USDA=33.529
NC_035094.1	48558518	.	T	A	.	.	MAF_USDA=1.765
NC_035094.1	48558535	.	A	G	.	.	MAF_USDA=2.353
NC_035094.1	48558553	.	A	C	.	.	MAF_USDA=2.083
NC_035094.1	48558664	.	G	T	.	.	MAF_USDA=9.412
NC_035094.1	48558766	.	C	G	.	.	MAF_INRAE=3.333;MAF_USDA=2.459
NC_035094.1	48558850	.	C	A	.	.	MAF_USDA=3.279
NC_035094.1	48558854	.	T	G	.	.	MAF_INRAE=14.557;MAF_USDA=23.529
NC_035094.1	48558894	.	T	A	.	.	MAF_USDA=14.583
NC_035094.1	48558977	.	C	G	.	.	MAF_INRAE=17.089;MAF_USDA=25.882
NC_035094.1	48559056	.	G	T	.	.	MAF_INRAE=21.519;MAF_USDA=7.647
NC_035094.1	48559070	.	A	T	.	.	MAF_INRAE=8.228;MAF_USDA=7.377
NC_035094.1	48559081	.	T	A	.	.	MAF_USDA=1.639
NC_035094.1	48559110	.	G	T	.	.	MAF_USDA=3.279
NC_035094.1	48559152	.	A	G	.	.	MAF_USDA=27.083
NC_035094.1	48559154	.	A	C	.	.	MAF_INRAE=15.789;MAF_USDA=6.25
NC_035094.1	48559160	.	T	C	.	.	MAF_USDA=22.917
NC_035094.1	48559165	.	C	T	.	.	MAF_USDA=18.75
NC_035094.1	48559172	.	A	T	.	.	MAF_USDA=37.5
NC_035094.1	48559177	.	C	A	.	.	MAF_INRAE=3.333
NC_035094.1	48559181	.	A	G	.	.	MAF_INRAE=3.333
NC_035094.1	48559188	.	G	A	.	.	MAF_INRAE=14.167
NC_035094.1	48559318	.	A	G	.	.	MAF_INRAE=15.789;MAF_USDA=25.0
NC_035094.1	48559424	.	T	C	.	.	MAF_USDA=13.934
NC_035094.1	48559482	.	T	A	.	.	MAF_USDA=12.5
NC_035094.1	48559519	.	G	A	.	.	MAF_USDA=39.583
NC_035094.1	48559591	.	G	T	.	.	MAF_INRAE=4.167;MAF_USDA=5.882
NC_035094.1	48559649	.	G	T	.	.	MAF_INRAE=10.127
NC_035094.1	48559663	.	G	A	.	.	MAF_INRAE=46.667
NC_035094.1	48559664	.	G	A	.	.	MAF_INRAE=10.0
NC_035094.1	48559669	.	G	A	.	.	MAF_INRAE=45.833
NC_035094.1	48559704	.	A	T	.	.	MAF_INRAE=44.167
NC_035094.1	48559820	.	C	T	.	.	MAF_INRAE=18.333
NC_035094.1	48559827	.	A	G	.	.	MAF_INRAE=20.833
NC_035094.1	48559848	.	A	G	.	.	MAF_USDA=2.459
NC_035094.1	48559852	.	G	T	.	.	MAF_USDA=9.016
NC_035094.1	48559856	.	C	A	.	.	MAF_USDA=11.765
NC_035094.1	48559868	.	G	T	.	.	MAF_INRAE=9.167
NC_035094.1	48559879	.	G	T	.	.	MAF_INRAE=4.167
NC_035094.1	48559891	.	T	A	.	.	MAF_INRAE=9.167;MAF_USDA=11.765
NC_035094.1	48559893	.	T	C	.	.	MAF_USDA=3.279
NC_035094.1	48559895	.	T	C	.	.	MAF_USDA=13.934
NC_035094.1	48559898	.	C	G	.	.	MAF_INRAE=2.532
NC_035094.1	48559902	.	T	A	.	.	MAF_INRAE=4.167;MAF_USDA=12.5
NC_035094.1	48559906	.	G	A	.	.	MAF_USDA=3.279
NC_035094.1	48559908	.	G	A	.	.	MAF_USDA=14.754
NC_035094.1	48559914	.	G	A	.	.	MAF_INRAE=21.053;MAF_USDA=31.176
NC_035094.1	48559917	.	G	T	.	.	MAF_USDA=2.941
NC_035094.1	48559921	.	T	G	.	.	MAF_INRAE=21.053
NC_035094.1	48559929	.	C	T	.	.	MAF_INRAE=21.053;MAF_USDA=21.176
NC_035094.1	48559935	.	A	G	.	.	MAF_INRAE=21.053;MAF_USDA=15.294
NC_035094.1	48559941	.	T	A	.	.	MAF_INRAE=21.053
NC_035094.1	48559942	.	G	A	.	.	MAF_USDA=10.0
NC_035094.1	48559943	.	T	A	.	.	MAF_USDA=5.882
NC_035094.1	48559977	.	C	A	.	.	MAF_USDA=8.333
NC_035094.1	48559992	.	A	T	.	.	MAF_USDA=10.417
NC_035094.1	48559993	.	G	A	.	.	MAF_USDA=8.333
NC_035094.1	48560003	.	C	T	.	.	MAF_USDA=10.417
NC_035094.1	48560006	.	C	T	.	.	MAF_USDA=12.5
NC_035094.1	48560012	.	G	C	.	.	MAF_USDA=10.417
NC_035094.1	48560023	.	G	C	.	.	MAF_USDA=4.167
NC_035094.1	48560040	.	A	G	.	.	MAF_USDA=1.639
NC_035094.1	48560086	.	G	A	.	.	MAF_USDA=12.295
NC_035094.1	48560087	.	T	C	.	.	MAF_USDA=14.583
NC_035094.1	48560095	.	G	C	.	.	MAF_USDA=2.459
NC_035094.1	48560110	.	G	T	.	.	MAF_USDA=37.5
NC_035094.1	48560117	.	T	G	.	.	MAF_USDA=25.0
NC_035094.1	48560127	.	C	T	.	.	MAF_USDA=10.0
NC_035094.1	48560133	.	T	G	.	.	MAF_USDA=9.412
NC_035094.1	48560137	.	T	G	.	.	MAF_USDA=8.824
NC_035094.1	48560145	.	C	T	.	.	MAF_USDA=24.706
NC_035094.1	48560153	.	G	T	.	.	MAF_USDA=2.459
NC_035094.1	48560158	.	G	T	.	.	MAF_USDA=9.412
NC_035094.1	48560159	.	T	C	.	.	MAF_USDA=8.824
NC_035094.1	48560172	.	T	A	.	.	MAF_USDA=1.639
NC_035094.1	48560183	.	T	C	.	.	MAF_USDA=1.639
NC_035094.1	48560193	.	C	T	.	.	MAF_USDA=7.059
NC_035094.1	48560263	.	T	C	.	.	MAF_INRAE=17.089;MAF_USDA=25.882
NC_035094.1	48560275	.	G	T	.	.	MAF_USDA=3.279
NC_035094.1	48560400	.	G	A	.	.	MAF_INRAE=15.823;MAF_USDA=14.118
NC_035094.1	48560401	.	A	T	.	.	MAF_INRAE=17.5;MAF_USDA=14.706
NC_035094.1	48560452	.	T	C	.	.	MAF_USDA=3.279
NC_035094.1	48560486	.	G	T	.	.	MAF_USDA=3.279
NC_035094.1	48560600	.	C	A	.	.	MAF_USDA=1.176
NC_035094.1	48560618	.	T	G	.	.	MAF_USDA=4.706
NC_035094.1	48560632	.	G	A	.	.	MAF_USDA=3.529
NC_035094.1	48560722	.	A	T	.	.	MAF_INRAE=22.785;MAF_USDA=12.353
NC_035094.1	48560861	.	C	T	.	.	MAF_INRAE=4.167;MAF_USDA=12.5
NC_035094.1	48560921	.	T	C	.	.	MAF_USDA=4.706
NC_035094.1	48560923	.	T	A	.	.	MAF_USDA=4.706
NC_035094.1	48560963	.	T	G	.	.	MAF_INRAE=18.987;MAF_USDA=4.118
NC_035094.1	48561024	.	C	A	.	.	MAF_USDA=2.459
NC_035094.1	48561064	.	C	G	.	.	MAF_USDA=12.5
NC_035094.1	48561069	.	A	T	.	.	MAF_INRAE=22.785;MAF_USDA=12.353
NC_035094.1	48561130	.	A	G	.	.	MAF_USDA=2.941
NC_035094.1	48561132	.	C	A	.	.	MAF_USDA=2.941
NC_035094.1	48561133	.	T	C	.	.	MAF_USDA=3.529
NC_035094.1	48561134	.	C	G	.	.	MAF_USDA=2.083
NC_035094.1	48561145	.	C	T	.	.	MAF_USDA=3.529
NC_035094.1	48561177	.	T	C	.	.	MAF_USDA=1.765
NC_035094.1	48561259	.	C	G	.	.	MAF_USDA=6.25
NC_035094.1	48561270	.	G	T	.	.	MAF_INRAE=15.789;MAF_USDA=6.25
NC_035094.1	48561280	.	C	T	.	.	MAF_USDA=1.176
NC_035094.1	48561312	.	T	A	.	.	MAF_INRAE=13.333;MAF_USDA=25.0
NC_035094.1	48561383	.	T	C	.	.	MAF_INRAE=17.722;MAF_USDA=17.059
NC_035094.1	48561393	.	C	T	.	.	MAF_USDA=8.235
NC_035094.1	48561399	.	T	C	.	.	MAF_USDA=10.417
NC_035094.1	48561405	.	T	G	.	.	MAF_INRAE=2.5;MAF_USDA=4.098
NC_035094.1	48561448	.	C	A	.	.	MAF_USDA=2.083
NC_035094.1	48561479	.	C	T	.	.	MAF_INRAE=22.785;MAF_USDA=12.353
NC_035094.1	48561496	.	A	C	.	.	MAF_USDA=1.639
NC_035094.1	48561533	.	C	T	.	.	MAF_USDA=1.765
NC_035094.1	48561633	.	T	A	.	.	MAF_INRAE=4.167;MAF_USDA=1.639
NC_035094.1	48561649	.	A	G	.	.	MAF_INRAE=22.785;MAF_USDA=13.529
NC_035094.1	48561690	.	G	A	.	.	MAF_USDA=4.118
NC_035094.1	48561695	.	A	T	.	.	MAF_USDA=3.279
NC_035094.1	48561776	.	G	T	.	.	MAF_USDA=14.118
NC_035094.1	48561825	.	G	A	.	.	MAF_USDA=7.647
NC_035094.1	48561898	.	T	G	.	.	MAF_USDA=7.059
NC_035094.1	48561921	.	C	T	.	.	MAF_USDA=21.765
NC_035094.1	48561927	.	T	C	.	.	MAF_USDA=2.459
NC_035094.1	48561937	.	A	C	.	.	MAF_USDA=24.39
NC_035094.1	48561938	.	G	T	.	.	MAF_USDA=10.366
NC_035094.1	48561969	.	C	T	.	.	MAF_USDA=16.667
NC_035094.1	48562233	.	C	T	.	.	MAF_USDA=29.167
NC_035094.1	48562249	.	A	C	.	.	MAF_USDA=41.667
NC_035094.1	48562257	.	T	C	.	.	MAF_USDA=22.917
NC_035094.1	48562273	.	C	A	.	.	MAF_USDA=3.279
NC_035094.1	48562373	.	C	A	.	.	MAF_USDA=8.235
NC_035094.1	48562462	.	T	A	.	.	MAF_INRAE=1.667;MAF_USDA=14.706
NC_035094.1	48562511	.	G	T	.	.	MAF_USDA=4.098
NC_035094.1	48562512	.	A	C	.	.	MAF_USDA=2.941
NC_035094.1	48562517	.	T	C	.	.	MAF_INRAE=7.595;MAF_USDA=6.557
NC_035094.1	48562546	.	C	T	.	.	MAF_USDA=3.279
NC_035094.1	48562605	.	G	A	.	.	MAF_INRAE=22.152;MAF_USDA=15.882
NC_035094.1	48562645	.	A	G	.	.	MAF_USDA=1.639
NC_035094.1	48562676	.	A	G	.	.	MAF_USDA=4.706
NC_035094.1	48562757	.	G	T	.	.	MAF_INRAE=47.368;MAF_USDA=17.059
NC_035094.1	48562800	.	T	C	.	.	MAF_INRAE=17.722;MAF_USDA=16.471
NC_035094.1	48562809	.	A	C	.	.	MAF_INRAE=22.785;MAF_USDA=18.824
NC_035094.1	48562862	.	T	C	.	.	MAF_INRAE=21.053;MAF_USDA=14.706
NC_035094.1	48562895	.	T	A	.	.	MAF_USDA=5.294
NC_035094.1	48562908	.	T	C	.	.	MAF_INRAE=47.368;MAF_USDA=14.118
NC_035094.1	48564894	.	G	C	.	.	MAF_INRAE=2.632
NC_035094.1	48565008	.	A	T	.	.	MAF_USDA=8.824
NC_035094.1	48565031	.	G	A	.	.	MAF_USDA=4.706
NC_035094.1	48565056	.	G	T	.	.	MAF_INRAE=15.789;MAF_USDA=45.882
NC_035094.1	48565164	.	T	C	.	.	MAF_USDA=2.353
NC_035094.1	48565245	.	T	A	.	.	MAF_INRAE=44.937;MAF_USDA=45.238
NC_035094.1	48565309	.	C	A	.	.	MAF_INRAE=22.152;MAF_USDA=29.167
NC_035094.1	48565324	.	C	T	.	.	MAF_INRAE=14.557;MAF_USDA=12.5
NC_035094.1	48565342	.	T	A	.	.	MAF_INRAE=22.152;MAF_USDA=12.353
NC_035094.1	48565359	.	C	G	.	.	MAF_USDA=4.118
NC_035094.1	48565365	.	G	T	.	.	MAF_USDA=1.639
NC_035094.1	48565411	.	T	G	.	.	MAF_INRAE=44.304;MAF_USDA=44.706
NC_035094.1	48565492	.	A	T	.	.	MAF_USDA=5.294
NC_035094.1	48565582	.	T	C	.	.	MAF_INRAE=44.304;MAF_USDA=44.706
NC_035094.1	48565675	.	C	T	.	.	MAF_INRAE=31.646;MAF_USDA=27.647
NC_035094.1	48565793	.	T	A	.	.	MAF_USDA=5.422
NC_035094.1	48565870	.	G	C	.	.	MAF_INRAE=5.0;MAF_USDA=8.235
NC_035094.1	48565897	.	G	A	.	.	MAF_USDA=3.529
NC_035094.1	48565898	.	T	A	.	.	MAF_USDA=3.529
NC_035094.1	48565928	.	G	C	.	.	MAF_USDA=1.639
NC_035094.1	48565943	.	T	G	.	.	MAF_INRAE=3.333;MAF_USDA=2.459
NC_035094.1	48565948	.	A	C	.	.	MAF_USDA=5.882
NC_035094.1	48565956	.	T	A	.	.	MAF_INRAE=36.709;MAF_USDA=30.588
NC_035094.1	48566112	.	C	T	.	.	MAF_INRAE=43.671;MAF_USDA=43.452
NC_035094.1	48566121	.	A	G	.	.	MAF_USDA=10.417
NC_035094.1	48566128	.	A	G	.	.	MAF_USDA=2.976
NC_035094.1	48566161	.	C	G	.	.	MAF_USDA=3.012
NC_035094.1	48567288	.	G	T	.	.	MAF_USDA=4.706
NC_035094.1	48567298	.	C	T	.	.	MAF_INRAE=5.263;MAF_USDA=1.19
NC_035094.1	48567323	.	G	A	.	.	MAF_USDA=6.557
NC_035094.1	48567405	.	G	T	.	.	MAF_INRAE=22.785;MAF_USDA=12.941
NC_035094.1	48567517	.	T	C	.	.	MAF_USDA=2.941
NC_035094.1	48567564	.	G	A	.	.	MAF_USDA=8.333
NC_035094.1	48567588	.	G	T	.	.	MAF_USDA=8.333
NC_035094.1	48567601	.	C	A	.	.	MAF_INRAE=10.526
NC_035094.1	48567769	.	A	C	.	.	MAF_USDA=3.279
NC_035094.1	48567789	.	G	A	.	.	MAF_USDA=1.639
NC_035094.1	48567833	.	G	T	.	.	MAF_INRAE=13.333
NC_035094.1	48567864	.	G	C	.	.	MAF_USDA=25.294
NC_035094.1	48567867	.	T	A	.	.	MAF_USDA=25.294
NC_035094.1	48567868	.	T	A	.	.	MAF_USDA=25.294
NC_035094.1	48567883	.	G	T	.	.	MAF_USDA=1.639
NC_035094.1	48567929	.	T	A	.	.	MAF_INRAE=18.987;MAF_USDA=4.118
NC_035094.1	48567945	.	G	T	.	.	MAF_USDA=4.706
NC_035094.1	48567949	.	C	A	.	.	MAF_USDA=4.706
NC_035094.1	48567951	.	T	A	.	.	MAF_USDA=2.459
NC_035094.1	48567962	.	C	T	.	.	MAF_USDA=3.279
NC_035094.1	48568003	.	C	A	.	.	MAF_INRAE=14.557;MAF_USDA=8.197
NC_035094.1	48568040	.	G	A	.	.	MAF_INRAE=15.19;MAF_USDA=4.918
NC_035094.1	48568049	.	G	A	.	.	MAF_INRAE=15.789;MAF_USDA=3.529
NC_035094.1	48568175	.	T	G	.	.	MAF_INRAE=3.333;MAF_USDA=3.279
NC_035094.1	48568210	.	A	T	.	.	MAF_INRAE=20.886;MAF_USDA=36.885
NC_035094.1	48568239	.	C	T	.	.	MAF_USDA=3.279
NC_035094.1	48568300	.	G	C	.	.	MAF_INRAE=14.557;MAF_USDA=7.377
NC_035094.1	48568333	.	A	G	.	.	MAF_USDA=3.279
NC_035094.1	48568341	.	T	C	.	.	MAF_USDA=4.098
NC_035094.1	48568407	.	G	T	.	.	MAF_INRAE=1.667;MAF_USDA=4.118
NC_035094.1	48568525	.	A	G	.	.	MAF_INRAE=7.5;MAF_USDA=24.706
NC_035094.1	48568557	.	T	G	.	.	MAF_INRAE=10.833;MAF_USDA=11.176
NC_035094.1	48568566	.	T	C	.	.	MAF_INRAE=47.468;MAF_USDA=22.951
NC_035094.1	48568747	.	C	G	.	.	MAF_INRAE=38.608;MAF_USDA=44.118
NC_035094.1	48568796	.	A	G	.	.	MAF_INRAE=10.833;MAF_USDA=12.353
NC_035094.1	48568868	.	C	T	.	.	MAF_USDA=10.656
NC_035094.1	48568903	.	T	C	.	.	MAF_INRAE=47.468;MAF_USDA=26.23
NC_035094.1	48568941	.	G	C	.	.	MAF_USDA=6.471
NC_035094.1	48569048	.	T	G	.	.	MAF_INRAE=46.203;MAF_USDA=40.0
NC_035094.1	48569057	.	G	A	.	.	MAF_INRAE=47.468;MAF_USDA=39.412
NC_035094.1	48569087	.	G	A	.	.	MAF_USDA=1.639
NC_035094.1	48569115	.	A	T	.	.	MAF_INRAE=22.785;MAF_USDA=11.765
NC_035094.1	48569167	.	A	T	.	.	MAF_INRAE=46.203;MAF_USDA=40.588
NC_035094.1	48569168	.	A	C	.	.	MAF_INRAE=15.19;MAF_USDA=6.557
NC_035094.1	48569174	.	T	G	.	.	MAF_INRAE=22.785;MAF_USDA=7.647
NC_035094.1	48569248	.	G	T	.	.	MAF_USDA=18.235
NC_035094.1	48569269	.	C	A	.	.	MAF_USDA=2.941
NC_035094.1	48569274	.	A	C	.	.	MAF_USDA=18.235
NC_035094.1	48569289	.	G	A	.	.	MAF_USDA=1.639
NC_035094.1	48569358	.	A	G	.	.	MAF_USDA=3.529
NC_035094.1	48569369	.	A	G	.	.	MAF_USDA=3.279
NC_035094.1	48569403	.	C	A	.	.	MAF_INRAE=46.835;MAF_USDA=29.412
NC_035094.1	48569406	.	T	G	.	.	MAF_INRAE=14.557;MAF_USDA=4.098
NC_035094.1	48569409	.	G	A	.	.	MAF_USDA=3.529
NC_035094.1	48569501	.	C	A	.	.	MAF_USDA=1.639
NC_035094.1	48569554	.	T	C	.	.	MAF_USDA=3.529
NC_035094.1	48569558	.	C	T	.	.	MAF_USDA=1.639
NC_035094.1	48569571	.	C	T	.	.	MAF_INRAE=10.833;MAF_USDA=12.353
NC_035094.1	48569598	.	G	T	.	.	MAF_USDA=2.459
NC_035094.1	48569630	.	C	T	.	.	MAF_USDA=3.529
NC_035094.1	48569669	.	T	G	.	.	MAF_INRAE=47.468;MAF_USDA=22.131
NC_035094.1	48569676	.	A	G	.	.	MAF_USDA=2.941
NC_035094.1	48569761	.	A	C	.	.	MAF_USDA=1.667
NC_035094.1	48569762	.	C	G	.	.	MAF_USDA=1.667
NC_035094.1	48569764	.	C	A	.	.	MAF_USDA=2.083
NC_035094.1	48569845	.	A	C	.	.	MAF_USDA=25.0
NC_035094.1	48569852	.	T	G	.	.	MAF_USDA=15.244
NC_035094.1	48569891	.	C	T	.	.	MAF_USDA=3.571
NC_035094.1	48569937	.	T	A	.	.	MAF_USDA=7.5
NC_035094.1	48569940	.	A	G	.	.	MAF_INRAE=48.101;MAF_USDA=47.024
NC_035094.1	48569953	.	A	G	.	.	MAF_INRAE=7.5;MAF_USDA=20.238
NC_035094.1	48569970	.	G	A	.	.	MAF_INRAE=1.667;MAF_USDA=10.417
NC_035094.1	48569980	.	G	A	.	.	MAF_USDA=16.071
NC_035094.1	48570051	.	C	T	.	.	MAF_USDA=21.176
NC_035094.1	48570079	.	A	G	.	.	MAF_INRAE=7.5;MAF_USDA=37.059
NC_035094.1	48570101	.	T	C	.	.	MAF_USDA=22.941
NC_035094.1	48570246	.	C	A	.	.	MAF_INRAE=3.333;MAF_USDA=8.333
NC_035094.1	48570306	.	C	A	.	.	MAF_USDA=1.639
NC_035094.1	48570309	.	C	A	.	.	MAF_INRAE=47.468;MAF_USDA=39.412
NC_035094.1	48570478	.	A	T	.	.	MAF_USDA=37.5
NC_035094.1	48570479	.	T	G	.	.	MAF_USDA=37.5
NC_035094.1	48570501	.	C	T	.	.	MAF_USDA=38.095
NC_035094.1	48570503	.	G	A	.	.	MAF_USDA=2.381
NC_035094.1	48570508	.	A	C	.	.	MAF_USDA=10.417
NC_035094.1	48570510	.	G	T	.	.	MAF_USDA=10.417
NC_035094.1	48570549	.	G	T	.	.	MAF_USDA=22.941
NC_035094.1	48570551	.	C	T	.	.	MAF_USDA=10.417
NC_035094.1	48570570	.	G	C	.	.	MAF_USDA=38.235
NC_035094.1	48570584	.	G	C	.	.	MAF_USDA=22.941
NC_035094.1	48571030	.	C	T	.	.	MAF_USDA=10.417
NC_035094.1	48571125	.	T	G	.	.	MAF_USDA=18.182
NC_035094.1	48571126	.	G	T	.	.	MAF_USDA=18.182
NC_035094.1	48571213	.	C	A	.	.	MAF_USDA=39.583
NC_035094.1	48571241	.	G	T	.	.	MAF_USDA=41.667
NC_035094.1	48571271	.	C	T	.	.	MAF_USDA=6.25
NC_035094.1	48571276	.	C	A	.	.	MAF_USDA=8.333
NC_035094.1	48571398	.	T	C	.	.	MAF_INRAE=47.468;MAF_USDA=34.118
NC_035094.1	48571506	.	G	C	.	.	MAF_USDA=17.647
NC_035094.1	48571564	.	A	C	.	.	MAF_INRAE=22.785;MAF_USDA=11.475
NC_035094.1	48571610	.	T	C	.	.	MAF_USDA=1.639
NC_035094.1	48571662	.	C	A	.	.	MAF_USDA=1.639
NC_035094.1	48571669	.	C	T	.	.	MAF_INRAE=1.667;MAF_USDA=10.417
NC_035094.1	48571787	.	T	C	.	.	MAF_USDA=6.25
NC_035094.1	48571839	.	G	A	.	.	MAF_INRAE=10.833;MAF_USDA=13.934
NC_035094.1	48572018	.	G	T	.	.	MAF_USDA=3.529
NC_035094.1	48572069	.	T	A	.	.	MAF_USDA=2.459
NC_035094.1	48572109	.	T	C	.	.	MAF_USDA=2.459
NC_035094.1	48572225	.	T	C	.	.	MAF_INRAE=28.481;MAF_USDA=44.706
NC_035094.1	48572232	.	A	T	.	.	MAF_INRAE=13.291;MAF_USDA=47.059
NC_035094.1	48572275	.	G	A	.	.	MAF_INRAE=4.167;MAF_USDA=6.471
NC_035094.1	48572323	.	T	A	.	.	MAF_USDA=1.639
NC_035094.1	48572408	.	T	C	.	.	MAF_USDA=7.377
NC_035094.1	48572526	.	A	G	.	.	MAF_INRAE=23.418;MAF_USDA=17.059
NC_035094.1	48572562	.	T	A	.	.	MAF_USDA=1.639
NC_035094.1	48572614	.	T	C	.	.	MAF_USDA=1.639
NC_035094.1	48572675	.	G	A	.	.	MAF_INRAE=21.053;MAF_USDA=5.738
NC_035094.1	48572690	.	C	G	.	.	MAF_INRAE=15.789;MAF_USDA=16.071
NC_035094.1	48572694	.	T	A	.	.	MAF_USDA=9.524
NC_035094.1	48572830	.	T	A	.	.	MAF_USDA=8.333
NC_035094.1	48574130	.	C	T	.	.	MAF_USDA=2.459
NC_035094.1	48574141	.	G	A	.	.	MAF_USDA=28.824
NC_035094.1	48574156	.	G	C	.	.	MAF_USDA=4.706
NC_035094.1	48574166	.	G	T	.	.	MAF_USDA=4.706
NC_035094.1	48574188	.	A	C	.	.	MAF_USDA=10.417
NC_035094.1	48574283	.	G	T	.	.	MAF_INRAE=5.0
NC_035094.1	48574315	.	G	A	.	.	MAF_INRAE=1.667;MAF_USDA=31.25
NC_035094.1	48577415	.	A	T	.	.	MAF_USDA=1.667
NC_035094.1	48577568	.	A	G	.	.	MAF_USDA=3.529
NC_035094.1	48577591	.	C	T	.	.	MAF_INRAE=15.789;MAF_USDA=13.115
NC_035094.1	48577615	.	G	T	.	.	MAF_USDA=3.529
NC_035094.1	48577626	.	A	G	.	.	MAF_INRAE=48.734;MAF_USDA=29.412
NC_035094.1	48577715	.	C	A	.	.	MAF_USDA=1.667
NC_035094.1	48577720	.	A	G	.	.	MAF_INRAE=48.734;MAF_USDA=31.548
NC_035094.1	48577753	.	C	T	.	.	MAF_USDA=2.083
NC_035094.1	48577755	.	C	T	.	.	MAF_INRAE=9.494;MAF_USDA=21.429
NC_035094.1	48577756	.	T	G	.	.	MAF_INRAE=19.62;MAF_USDA=4.167
NC_035094.1	48577762	.	G	C	.	.	MAF_INRAE=48.734;MAF_USDA=30.952
NC_035094.1	48577777	.	G	T	.	.	MAF_USDA=1.19
NC_035094.1	48577841	.	T	G	.	.	MAF_INRAE=22.785;MAF_USDA=7.647
NC_035094.1	48577896	.	G	T	.	.	MAF_INRAE=37.975;MAF_USDA=35.882
NC_035094.1	48577943	.	T	A	.	.	MAF_USDA=1.639
NC_035094.1	48577952	.	T	A	.	.	MAF_INRAE=11.667;MAF_USDA=10.833
NC_035094.1	48577978	.	A	C	.	.	MAF_USDA=2.459
NC_035094.1	48578068	.	T	C	.	.	MAF_USDA=4.706
NC_035094.1	48578073	.	A	C	.	.	MAF_INRAE=2.5;MAF_USDA=2.459
NC_035094.1	48578112	.	T	G	.	.	MAF_INRAE=15.0;MAF_USDA=18.452
NC_035094.1	48578150	.	A	G	.	.	MAF_USDA=1.639
NC_035094.1	48578189	.	G	C	.	.	MAF_INRAE=22.785;MAF_USDA=7.647
NC_035094.1	48578269	.	T	C	.	.	MAF_INRAE=15.0;MAF_USDA=14.706
NC_035094.1	48578383	.	C	A	.	.	MAF_INRAE=10.0;MAF_USDA=10.656
NC_035094.1	48578390	.	G	A	.	.	MAF_INRAE=9.494;MAF_USDA=20.492
NC_035094.1	48578467	.	G	A	.	.	MAF_INRAE=10.0
NC_035094.1	48578554	.	G	A	.	.	MAF_USDA=4.118
NC_035094.1	48578594	.	A	G	.	.	MAF_USDA=3.529
NC_035094.1	48578600	.	T	A	.	.	MAF_USDA=2.459
NC_035094.1	48578615	.	A	C	.	.	MAF_INRAE=22.152;MAF_USDA=8.235
NC_035094.1	48579473	.	A	G	.	.	MAF_INRAE=5.263
NC_035094.1	48579521	.	A	T	.	.	MAF_INRAE=26.316
NC_035094.1	48579541	.	G	A	.	.	MAF_INRAE=15.789
NC_035094.1	48579639	.	C	T	.	.	MAF_USDA=12.5
NC_035094.1	48579641	.	T	C	.	.	MAF_INRAE=43.333;MAF_USDA=44.048
NC_035094.1	48579643	.	C	T	.	.	MAF_INRAE=7.5;MAF_USDA=11.905
NC_035094.1	48579940	.	T	G	.	.	MAF_INRAE=5.263
NC_035094.1	48580048	.	G	A	.	.	MAF_INRAE=17.5
NC_035094.1	48580053	.	T	C	.	.	MAF_INRAE=15.0
NC_035094.1	48580077	.	C	A	.	.	MAF_INRAE=10.759
NC_035094.1	48580079	.	G	A	.	.	MAF_INRAE=11.667
NC_035094.1	48580088	.	T	C	.	.	MAF_INRAE=13.333
NC_035094.1	48580128	.	G	A	.	.	MAF_INRAE=8.333
NC_035094.1	48580154	.	G	A	.	.	MAF_INRAE=5.263;MAF_USDA=9.412
NC_035094.1	48580155	.	T	C	.	.	MAF_USDA=8.824
NC_035094.1	48580159	.	C	A	.	.	MAF_USDA=9.412
NC_035094.1	48580176	.	G	A	.	.	MAF_INRAE=10.526
NC_035094.1	48580287	.	C	T	.	.	MAF_USDA=3.529
NC_035094.1	48580291	.	A	G	.	.	MAF_USDA=4.098
NC_035094.1	48580293	.	A	T	.	.	MAF_INRAE=4.167;MAF_USDA=5.882
NC_035094.1	48580294	.	C	T	.	.	MAF_USDA=2.459
NC_035094.1	48580311	.	G	A	.	.	MAF_INRAE=36.842
NC_035094.1	48580316	.	A	C	.	.	MAF_INRAE=36.076;MAF_USDA=10.0
NC_035094.1	48580360	.	C	A	.	.	MAF_USDA=6.471
NC_035094.1	48580361	.	T	C	.	.	MAF_USDA=7.059
NC_035094.1	48580362	.	A	T	.	.	MAF_USDA=3.529
NC_035094.1	48580373	.	G	A	.	.	MAF_INRAE=15.789;MAF_USDA=3.529
NC_035094.1	48580402	.	G	C	.	.	MAF_USDA=5.738
NC_035094.1	48580416	.	A	T	.	.	MAF_INRAE=4.167;MAF_USDA=5.882
NC_035094.1	48580418	.	T	G	.	.	MAF_INRAE=37.342;MAF_USDA=10.588
NC_035094.1	48580457	.	C	T	.	.	MAF_USDA=1.639
NC_035094.1	48580558	.	A	G	.	.	MAF_USDA=14.583
NC_035094.1	48580628	.	C	T	.	.	MAF_INRAE=36.709;MAF_USDA=10.0
NC_035094.1	48580669	.	G	A	.	.	MAF_INRAE=37.342;MAF_USDA=10.588
NC_035094.1	48580718	.	T	C	.	.	MAF_INRAE=21.519;MAF_USDA=20.588
NC_035094.1	48580719	.	G	A	.	.	MAF_USDA=1.639
NC_035094.1	48580773	.	A	T	.	.	MAF_INRAE=8.861;MAF_USDA=19.412
NC_035094.1	48580774	.	A	C	.	.	MAF_INRAE=10.0;MAF_USDA=19.412
NC_035094.1	48580817	.	G	C	.	.	MAF_USDA=12.5
NC_035094.1	48580821	.	G	A	.	.	MAF_USDA=11.864
NC_035094.1	48580836	.	G	T	.	.	MAF_USDA=16.667
NC_035094.1	48580878	.	G	A	.	.	MAF_INRAE=10.759;MAF_USDA=25.294
NC_035094.1	48580879	.	C	T	.	.	MAF_INRAE=4.43;MAF_USDA=11.176
NC_035094.1	48580907	.	T	C	.	.	MAF_USDA=1.639
NC_035094.1	48580939	.	A	G	.	.	MAF_USDA=3.279
NC_035094.1	48580944	.	C	T	.	.	MAF_INRAE=17.089;MAF_USDA=5.738
NC_035094.1	48581093	.	C	T	.	.	MAF_INRAE=37.975;MAF_USDA=11.176
NC_035094.1	48581270	.	C	T	.	.	MAF_INRAE=37.342;MAF_USDA=11.765
NC_035094.1	48581309	.	T	A	.	.	MAF_INRAE=4.167;MAF_USDA=2.459
NC_035094.1	48581325	.	C	A	.	.	MAF_INRAE=17.089;MAF_USDA=1.639
NC_035094.1	48581520	.	A	G	.	.	MAF_USDA=2.941
NC_035094.1	48581521	.	G	A	.	.	MAF_USDA=3.529
NC_035094.1	48581557	.	G	A	.	.	MAF_USDA=3.279
NC_035094.1	48581632	.	A	G	.	.	MAF_USDA=4.167
NC_035094.1	48581700	.	C	T	.	.	MAF_INRAE=25.833;MAF_USDA=23.529
NC_035094.1	48581718	.	G	T	.	.	MAF_INRAE=11.667;MAF_USDA=4.918
NC_035094.1	48581802	.	A	C	.	.	MAF_USDA=2.353
NC_035094.1	48581830	.	T	A	.	.	MAF_INRAE=29.167;MAF_USDA=8.824
NC_035094.1	48581895	.	G	A	.	.	MAF_USDA=1.639
NC_035094.1	48581898	.	C	G	.	.	MAF_INRAE=25.0;MAF_USDA=42.353
NC_035094.1	48581918	.	C	T	.	.	MAF_USDA=2.083
NC_035094.1	48581929	.	T	G	.	.	MAF_INRAE=28.333;MAF_USDA=12.353
NC_035094.1	48581930	.	T	G	.	.	MAF_INRAE=25.833;MAF_USDA=24.118
NC_035094.1	48581998	.	T	A	.	.	MAF_INRAE=11.667;MAF_USDA=8.235
NC_035094.1	48582008	.	A	C	.	.	MAF_USDA=4.706
NC_035094.1	48582023	.	C	A	.	.	MAF_USDA=4.706
NC_035094.1	48582033	.	C	T	.	.	MAF_INRAE=25.833;MAF_USDA=24.706
NC_035094.1	48582045	.	G	T	.	.	MAF_USDA=4.118
NC_035094.1	48582058	.	A	T	.	.	MAF_INRAE=13.333;MAF_USDA=20.588
NC_035094.1	48582141	.	C	G	.	.	MAF_INRAE=28.333;MAF_USDA=8.824
NC_035094.1	48582143	.	A	G	.	.	MAF_INRAE=14.167;MAF_USDA=21.176
NC_035094.1	48582185	.	G	T	.	.	MAF_USDA=3.529
NC_035094.1	48582199	.	C	A	.	.	MAF_INRAE=28.333;MAF_USDA=8.824
NC_035094.1	48582292	.	G	T	.	.	MAF_INRAE=45.0;MAF_USDA=41.176
NC_035094.1	48582335	.	A	C	.	.	MAF_USDA=6.471
NC_035094.1	48582358	.	A	C	.	.	MAF_USDA=4.706
NC_035094.1	48582371	.	T	C	.	.	MAF_INRAE=23.418;MAF_USDA=47.647
NC_035094.1	48582422	.	T	G	.	.	MAF_INRAE=17.089;MAF_USDA=8.333
NC_035094.1	48582437	.	A	G	.	.	MAF_INRAE=17.089
NC_035094.1	48582443	.	C	T	.	.	MAF_USDA=4.118
NC_035094.1	48582457	.	A	C	.	.	MAF_INRAE=21.519;MAF_USDA=23.529
NC_035094.1	48582468	.	C	T	.	.	MAF_INRAE=37.342;MAF_USDA=11.176
NC_035094.1	48582469	.	G	A	.	.	MAF_USDA=2.083
NC_035094.1	48582604	.	C	T	.	.	MAF_USDA=10.588
NC_035094.1	48582607	.	T	C	.	.	MAF_USDA=14.583
NC_035094.1	48582618	.	T	A	.	.	MAF_INRAE=37.342;MAF_USDA=10.588
NC_035094.1	48582626	.	G	A	.	.	MAF_INRAE=11.667;MAF_USDA=4.918
NC_035094.1	48582633	.	G	C	.	.	MAF_INRAE=37.342;MAF_USDA=11.176
NC_035094.1	48582634	.	A	C	.	.	MAF_INRAE=29.167;MAF_USDA=11.176
NC_035094.1	48582648	.	A	C	.	.	MAF_INRAE=16.456;MAF_USDA=9.016
NC_035094.1	48582678	.	G	T	.	.	MAF_USDA=4.706
NC_035094.1	48582707	.	G	T	.	.	MAF_USDA=3.529
NC_035094.1	48582733	.	C	T	.	.	MAF_USDA=10.417
NC_035094.1	48582746	.	G	A	.	.	MAF_INRAE=3.333;MAF_USDA=12.295
NC_035094.1	48582759	.	G	A	.	.	MAF_USDA=4.918
NC_035094.1	48582815	.	T	C	.	.	MAF_INRAE=37.342;MAF_USDA=11.176
NC_035094.1	48582831	.	G	A	.	.	MAF_INRAE=37.342;MAF_USDA=11.176
NC_035094.1	48582927	.	A	G	.	.	MAF_INRAE=37.975;MAF_USDA=11.176
NC_035094.1	48582935	.	G	A	.	.	MAF_USDA=2.459
NC_035094.1	48583043	.	C	T	.	.	MAF_USDA=1.639
NC_035094.1	48583104	.	C	T	.	.	MAF_USDA=6.471
NC_035094.1	48583119	.	G	T	.	.	MAF_INRAE=36.709;MAF_USDA=11.176
NC_035094.1	48583120	.	T	A	.	.	MAF_INRAE=28.333;MAF_USDA=11.176
NC_035094.1	48583149	.	G	C	.	.	MAF_INRAE=41.139;MAF_USDA=40.588
NC_035094.1	48583241	.	G	T	.	.	MAF_INRAE=12.658;MAF_USDA=19.412
NC_035094.1	48583261	.	T	G	.	.	MAF_INRAE=41.139;MAF_USDA=41.176
NC_035094.1	48583267	.	C	G	.	.	MAF_USDA=1.639
NC_035094.1	48583355	.	A	T	.	.	MAF_USDA=5.294
NC_035094.1	48583479	.	T	A	.	.	MAF_USDA=27.083
NC_035094.1	48583484	.	G	A	.	.	MAF_USDA=27.083
NC_035094.1	48583516	.	T	G	.	.	MAF_USDA=1.765
NC_035094.1	48583557	.	C	T	.	.	MAF_INRAE=40.506;MAF_USDA=41.765
NC_035094.1	48583580	.	T	C	.	.	MAF_INRAE=36.709;MAF_USDA=11.176
NC_035094.1	48583627	.	T	G	.	.	MAF_USDA=5.882
NC_035094.1	48583767	.	C	A	.	.	MAF_USDA=3.529
NC_035094.1	48583816	.	A	C	.	.	MAF_USDA=3.279
NC_035094.1	48583868	.	A	C	.	.	MAF_USDA=10.656
NC_035094.1	48583897	.	C	T	.	.	MAF_USDA=8.197
NC_035094.1	48583929	.	T	C	.	.	MAF_USDA=1.639
NC_035094.1	48583935	.	A	G	.	.	MAF_USDA=5.738
NC_035094.1	48583936	.	C	G	.	.	MAF_INRAE=37.342;MAF_USDA=10.0
NC_035094.1	48583941	.	C	T	.	.	MAF_INRAE=37.342;MAF_USDA=18.75
NC_035094.1	48583944	.	G	A	.	.	MAF_INRAE=6.962
NC_035094.1	48583984	.	A	G	.	.	MAF_INRAE=39.241
NC_035094.1	48583994	.	T	A	.	.	MAF_USDA=9.016
NC_035094.1	48584010	.	T	G	.	.	MAF_INRAE=39.873;MAF_USDA=47.647
NC_035094.1	48584041	.	C	T	.	.	MAF_USDA=2.083
NC_035094.1	48584042	.	T	A	.	.	MAF_INRAE=17.089;MAF_USDA=9.016
NC_035094.1	48584044	.	T	G	.	.	MAF_USDA=9.016
NC_035094.1	48584074	.	C	A	.	.	MAF_USDA=5.0
NC_035094.1	48584128	.	C	A	.	.	MAF_USDA=8.824
NC_035094.1	48584184	.	G	T	.	.	MAF_USDA=22.917
NC_035094.1	48585380	.	T	C	.	.	MAF_USDA=3.529
NC_035094.1	48585653	.	A	C	.	.	MAF_USDA=2.459
NC_035094.1	48585705	.	C	T	.	.	MAF_USDA=2.459
NC_035094.1	48585843	.	A	T	.	.	MAF_USDA=10.417
NC_035094.1	48586008	.	A	G	.	.	MAF_USDA=7.738
NC_035094.1	48586042	.	A	G	.	.	MAF_USDA=4.098
NC_035094.1	48586122	.	A	G	.	.	MAF_USDA=18.75
NC_035094.1	48586328	.	G	T	.	.	MAF_USDA=2.083
NC_035094.1	48586441	.	C	A	.	.	MAF_USDA=1.667
NC_035094.1	48586501	.	T	C	.	.	MAF_USDA=5.294
NC_035094.1	48586541	.	A	T	.	.	MAF_USDA=2.459
NC_035094.1	48586671	.	T	C	.	.	MAF_INRAE=31.579;MAF_USDA=14.706
NC_035094.1	48586693	.	A	T	.	.	MAF_USDA=1.639
NC_035094.1	48586799	.	C	A	.	.	MAF_USDA=1.667
NC_035094.1	48586911	.	T	G	.	.	MAF_USDA=41.667
NC_035094.1	48586973	.	T	G	.	.	MAF_INRAE=5.263
NC_035094.1	48587083	.	T	G	.	.	MAF_INRAE=25.0;MAF_USDA=15.476
NC_035094.1	48587252	.	G	A	.	.	MAF_USDA=12.5
NC_035094.1	48587314	.	C	T	.	.	MAF_USDA=8.197
NC_035094.1	48587404	.	T	G	.	.	MAF_USDA=14.583
NC_035094.1	48587441	.	C	T	.	.	MAF_USDA=2.083
NC_035094.1	48587484	.	A	T	.	.	MAF_INRAE=39.167;MAF_USDA=38.095
NC_035094.1	48587534	.	T	A	.	.	MAF_USDA=3.571
NC_035094.1	48587539	.	A	G	.	.	MAF_USDA=2.083
NC_035094.1	48587547	.	T	A	.	.	MAF_USDA=5.952
NC_035094.1	48587566	.	C	T	.	.	MAF_USDA=10.417
NC_035094.1	48587584	.	A	T	.	.	MAF_INRAE=21.667;MAF_USDA=14.286
NC_035094.1	48587676	.	T	C	.	.	MAF_USDA=8.333
NC_035094.1	48587751	.	G	A	.	.	MAF_INRAE=2.5;MAF_USDA=5.0
NC_035094.1	48587833	.	C	T	.	.	MAF_INRAE=39.241;MAF_USDA=40.0
NC_035094.1	48587868	.	C	T	.	.	MAF_USDA=1.639
NC_035094.1	48587968	.	C	T	.	.	MAF_USDA=2.083
NC_035094.1	48587987	.	C	T	.	.	MAF_INRAE=5.833;MAF_USDA=7.5
NC_035094.1	48588045	.	C	T	.	.	MAF_INRAE=8.228;MAF_USDA=5.738
NC_035094.1	48588087	.	T	C	.	.	MAF_USDA=1.639
NC_035094.1	48588140	.	A	G	.	.	MAF_INRAE=17.089;MAF_USDA=1.639
NC_035094.1	48588181	.	C	G	.	.	MAF_USDA=4.098
NC_035094.1	48588224	.	T	C	.	.	MAF_USDA=3.529
NC_035094.1	48588341	.	C	G	.	.	MAF_USDA=14.583
NC_035094.1	48588711	.	T	G	.	.	MAF_USDA=2.459
NC_035094.1	48588843	.	A	C	.	.	MAF_INRAE=6.667
NC_035094.1	48588845	.	G	T	.	.	MAF_INRAE=6.667
NC_035094.1	48588887	.	A	T	.	.	MAF_USDA=18.75
NC_035094.1	48588889	.	A	T	.	.	MAF_USDA=18.75
NC_035094.1	48588893	.	G	C	.	.	MAF_USDA=22.917
NC_035094.1	48588996	.	G	A	.	.	MAF_INRAE=27.5
NC_035094.1	48589001	.	G	A	.	.	MAF_INRAE=1.667
NC_035094.1	48589163	.	C	A	.	.	MAF_USDA=3.279
NC_035094.1	48589174	.	C	T	.	.	MAF_INRAE=5.833;MAF_USDA=6.557
NC_035094.1	48589187	.	C	A	.	.	MAF_USDA=3.529
NC_035094.1	48589220	.	G	A	.	.	MAF_USDA=6.557
NC_035094.1	48589341	.	T	C	.	.	MAF_USDA=22.917
NC_035094.1	48589494	.	C	T	.	.	MAF_USDA=1.639
NC_035094.1	48589568	.	G	A	.	.	MAF_USDA=3.279
NC_035094.1	48589742	.	A	T	.	.	MAF_USDA=2.174
NC_035094.1	48594635	.	T	C	.	.	MAF_INRAE=2.632
NC_035094.1	48594661	.	A	C	.	.	MAF_USDA=8.333
NC_035094.1	48594777	.	A	G	.	.	MAF_INRAE=2.632
NC_035094.1	48596531	.	G	T	.	.	MAF_USDA=34.783
NC_035094.1	48596609	.	T	G	.	.	MAF_USDA=8.333
NC_035094.1	48596611	.	A	G	.	.	MAF_USDA=8.333
NC_035094.1	48596643	.	A	C	.	.	MAF_USDA=8.824
NC_035094.1	48596646	.	T	G	.	.	MAF_INRAE=31.579;MAF_USDA=10.0
NC_035094.1	48596681	.	T	G	.	.	MAF_USDA=1.639
NC_035094.1	48596721	.	G	C	.	.	MAF_USDA=3.571
NC_035094.1	48596746	.	G	A	.	.	MAF_USDA=1.639
NC_035094.1	48596985	.	A	G	.	.	MAF_USDA=8.333
NC_035094.1	48596990	.	G	C	.	.	MAF_INRAE=5.263
NC_035094.1	48597203	.	C	A	.	.	MAF_USDA=1.639
NC_035094.1	48597261	.	C	T	.	.	MAF_USDA=4.098
NC_035094.1	48597367	.	G	T	.	.	MAF_USDA=12.941
NC_035094.1	48597369	.	C	G	.	.	MAF_INRAE=23.418;MAF_USDA=10.0
NC_035094.1	48597482	.	T	G	.	.	MAF_INRAE=27.848;MAF_USDA=19.412
NC_035094.1	48597487	.	A	T	.	.	MAF_USDA=2.083
NC_035094.1	48597518	.	C	G	.	.	MAF_USDA=1.639
NC_035094.1	48597576	.	G	A	.	.	MAF_INRAE=7.5
NC_035094.1	48597588	.	T	A	.	.	MAF_USDA=1.639
NC_035094.1	48597653	.	G	T	.	.	MAF_USDA=9.412
NC_035094.1	48597716	.	A	G	.	.	MAF_USDA=2.083
NC_035094.1	48597778	.	A	C	.	.	MAF_INRAE=20.833
NC_035094.1	48597842	.	A	T	.	.	MAF_INRAE=24.167;MAF_USDA=18.75
NC_035094.1	48597843	.	G	T	.	.	MAF_INRAE=24.167;MAF_USDA=18.75
NC_035094.1	48597940	.	A	T	.	.	MAF_USDA=2.459
NC_035094.1	48597968	.	T	G	.	.	MAF_USDA=8.824
NC_035094.1	48598029	.	G	A	.	.	MAF_USDA=4.167
NC_035094.1	48598106	.	C	A	.	.	MAF_USDA=1.639
NC_035094.1	48598114	.	GA	GC	.	.	MAF_USDA=18.75
NC_035094.1	48598115	.	A	C	.	.	MAF_INRAE=22.785
NC_035094.1	48598221	.	G	A	.	.	MAF_INRAE=27.848;MAF_USDA=16.471
NC_035094.1	48598223	.	G	C	.	.	MAF_USDA=10.417
NC_035094.1	48598242	.	T	C	.	.	MAF_USDA=1.639
NC_035094.1	48598247	.	G	A	.	.	MAF_USDA=12.5
NC_035094.1	48598266	.	T	C	.	.	MAF_INRAE=27.848;MAF_USDA=15.882
NC_035094.1	48598327	.	T	C	.	.	MAF_USDA=1.765
NC_035094.1	48598368	.	T	A	.	.	MAF_USDA=2.083
NC_035094.1	48598470	.	G	A	.	.	MAF_USDA=1.639
NC_035094.1	48598569	.	G	T	.	.	MAF_USDA=1.765
NC_035094.1	48598620	.	G	T	.	.	MAF_USDA=18.75
NC_035094.1	48598657	.	GG	GC	.	.	MAF_USDA=8.333
NC_035094.1	48599019	.	G	T	.	.	MAF_USDA=47.917
NC_035094.1	48599762	.	A	G	.	.	MAF_USDA=20.833
NC_035094.1	48599780	.	G	A	.	.	MAF_USDA=46.341
NC_035094.1	48599926	.	G	A	.	.	MAF_INRAE=21.053;MAF_USDA=5.833
NC_035094.1	48599979	.	G	A	.	.	MAF_USDA=8.197
NC_035094.1	48600033	.	C	G	.	.	MAF_INRAE=23.418;MAF_USDA=11.176
NC_035094.1	48600099	.	G	A	.	.	MAF_INRAE=6.962
NC_035094.1	48600102	.	G	A	.	.	MAF_USDA=3.279
NC_035094.1	48600126	.	A	G	.	.	MAF_USDA=1.765
NC_035094.1	48600133	.	T	C	.	.	MAF_INRAE=25.949;MAF_USDA=47.647
NC_035094.1	48600166	.	A	G	.	.	MAF_INRAE=18.987;MAF_USDA=4.918
NC_035094.1	48600177	.	A	G	.	.	MAF_USDA=3.279
NC_035094.1	48600213	.	C	A	.	.	MAF_INRAE=29.747
NC_035094.1	48600415	.	G	C	.	.	MAF_INRAE=11.667
NC_035094.1	48600644	.	G	A	.	.	MAF_INRAE=21.053;MAF_USDA=4.706
NC_035094.1	48600712	.	A	T	.	.	MAF_USDA=2.083
NC_035094.1	48602125	.	G	A	.	.	MAF_USDA=2.353
NC_035094.1	48602150	.	T	A	.	.	MAF_USDA=2.083
NC_035094.1	48602175	.	C	A	.	.	MAF_USDA=2.083
NC_035094.1	48602185	.	G	A	.	.	MAF_USDA=2.083
NC_035094.1	48602359	.	C	T	.	.	MAF_INRAE=44.304;MAF_USDA=20.588
NC_035094.1	48602403	.	G	A	.	.	MAF_INRAE=20.253;MAF_USDA=10.0
NC_035094.1	48602406	.	A	C	.	.	MAF_USDA=3.279
NC_035094.1	48602418	.	C	T	.	.	MAF_USDA=2.083
NC_035094.1	48602505	.	C	G	.	.	MAF_INRAE=17.722;MAF_USDA=4.706
NC_035094.1	48602508	.	T	A	.	.	MAF_USDA=14.706
NC_035094.1	48602524	.	T	G	.	.	MAF_USDA=3.279
NC_035094.1	48602615	.	C	T	.	.	MAF_INRAE=14.557;MAF_USDA=14.118
NC_035094.1	48602626	.	T	A	.	.	MAF_INRAE=22.785;MAF_USDA=9.412
NC_035094.1	48602704	.	C	T	.	.	MAF_INRAE=15.833;MAF_USDA=15.294
NC_035094.1	48602720	.	G	T	.	.	MAF_USDA=3.529
NC_035094.1	48602745	.	C	T	.	.	MAF_USDA=1.639
NC_035094.1	48602807	.	G	A	.	.	MAF_USDA=1.639
NC_035094.1	48602812	.	C	G	.	.	MAF_INRAE=14.557;MAF_USDA=7.059
NC_035094.1	48602970	.	G	A	.	.	MAF_USDA=1.176
NC_035094.1	48603065	.	G	T	.	.	MAF_USDA=1.639
NC_035094.1	48603071	.	T	C	.	.	MAF_USDA=2.459
NC_035094.1	48603084	.	G	C	.	.	MAF_INRAE=43.038;MAF_USDA=22.917
NC_035094.1	48603109	.	C	A	.	.	MAF_INRAE=43.038;MAF_USDA=21.765
NC_035094.1	48603131	.	C	G	.	.	MAF_INRAE=26.316;MAF_USDA=21.765
NC_035094.1	48603135	.	G	A	.	.	MAF_INRAE=15.789;MAF_USDA=15.882
NC_035094.1	48603162	.	G	A	.	.	MAF_INRAE=3.165;MAF_USDA=4.918
NC_035094.1	48603169	.	A	G	.	.	MAF_INRAE=26.316;MAF_USDA=21.176
NC_035094.1	48603395	.	C	T	.	.	MAF_USDA=2.5
NC_035094.1	48603396	.	G	T	.	.	MAF_USDA=3.333
NC_035094.1	48603432	.	C	T	.	.	MAF_USDA=2.083
NC_035094.1	48603435	.	C	T	.	.	MAF_INRAE=15.789
NC_035094.1	48603562	.	A	G	.	.	MAF_USDA=1.639
NC_035094.1	48603591	.	A	T	.	.	MAF_USDA=4.706
NC_035094.1	48603650	.	G	T	.	.	MAF_USDA=3.279
NC_035094.1	48603668	.	T	A	.	.	MAF_INRAE=17.089;MAF_USDA=4.706
NC_035094.1	48603712	.	G	A	.	.	MAF_USDA=1.639
NC_035094.1	48603731	.	G	A	.	.	MAF_USDA=3.279
NC_035094.1	48603756	.	T	C	.	.	MAF_INRAE=40.506;MAF_USDA=17.647
NC_035094.1	48603808	.	T	G	.	.	MAF_USDA=2.459
NC_035094.1	48603844	.	C	T	.	.	MAF_INRAE=21.519;MAF_USDA=5.882
NC_035094.1	48603896	.	T	G	.	.	MAF_USDA=2.083
NC_035094.1	48603941	.	G	A	.	.	MAF_INRAE=14.557;MAF_USDA=13.529
NC_035094.1	48603960	.	G	A	.	.	MAF_INRAE=14.557;MAF_USDA=13.529
NC_035094.1	48603981	.	G	C	.	.	MAF_USDA=5.882
NC_035094.1	48604065	.	G	T	.	.	MAF_INRAE=15.789;MAF_USDA=25.294
NC_035094.1	48604091	.	G	T	.	.	MAF_USDA=2.459
NC_035094.1	48604095	.	C	A	.	.	MAF_INRAE=15.789
NC_035094.1	48604221	.	C	T	.	.	MAF_INRAE=2.5
NC_035094.1	48604223	.	C	A	.	.	MAF_INRAE=2.5
NC_035094.1	48604224	.	C	A	.	.	MAF_INRAE=2.5
NC_035094.1	48604782	.	T	C	.	.	MAF_USDA=14.583
NC_035094.1	48605201	.	T	G	.	.	MAF_USDA=18.75
NC_035094.1	48605263	.	C	A	.	.	MAF_USDA=19.565
NC_035094.1	48605264	.	A	C	.	.	MAF_USDA=20.833
NC_035094.1	48605431	.	T	A	.	.	MAF_INRAE=5.263;MAF_USDA=9.524
NC_035094.1	48605449	.	G	T	.	.	MAF_USDA=3.279
NC_035094.1	48605643	.	C	A	.	.	MAF_USDA=4.098
NC_035094.1	48605655	.	G	T	.	.	MAF_INRAE=16.456;MAF_USDA=2.459
NC_035094.1	48605676	.	A	C	.	.	MAF_USDA=2.083
NC_035094.1	48605768	.	T	C	.	.	MAF_USDA=1.639
NC_035094.1	48605808	.	T	A	.	.	MAF_USDA=5.738
NC_035094.1	48605902	.	A	T	.	.	MAF_INRAE=36.709;MAF_USDA=16.471
NC_035094.1	48606000	.	A	G	.	.	MAF_USDA=2.353
NC_035094.1	48606008	.	T	C	.	.	MAF_USDA=7.059
NC_035094.1	48606044	.	C	T	.	.	MAF_USDA=1.639
NC_035094.1	48606047	.	G	C	.	.	MAF_USDA=1.639
NC_035094.1	48606067	.	C	A	.	.	MAF_USDA=12.353
NC_035094.1	48606084	.	G	T	.	.	MAF_INRAE=5.263;MAF_USDA=4.098
NC_035094.1	48606100	.	A	G	.	.	MAF_USDA=1.639
NC_035094.1	48606119	.	G	A	.	.	MAF_INRAE=5.263;MAF_USDA=9.412
NC_035094.1	48606164	.	T	A	.	.	MAF_INRAE=3.333;MAF_USDA=1.639
NC_035094.1	48606172	.	C	T	.	.	MAF_INRAE=13.924;MAF_USDA=27.647
NC_035094.1	48606279	.	T	G	.	.	MAF_INRAE=7.5;MAF_USDA=25.294
NC_035094.1	48606322	.	G	A	.	.	MAF_INRAE=43.038;MAF_USDA=29.412
NC_035094.1	48606624	.	A	C	.	.	MAF_INRAE=3.333;MAF_USDA=1.639
NC_035094.1	48606642	.	G	C	.	.	MAF_INRAE=37.342;MAF_USDA=35.714
NC_035094.1	48606737	.	A	G	.	.	MAF_INRAE=2.5
NC_035094.1	48606765	.	T	A	.	.	MAF_INRAE=17.089;MAF_USDA=47.647
NC_035094.1	48606776	.	G	T	.	.	MAF_USDA=1.639
NC_035094.1	48606850	.	A	T	.	.	MAF_USDA=2.459
NC_035094.1	48606854	.	A	C	.	.	MAF_INRAE=15.0
NC_035094.1	48606876	.	A	G	.	.	MAF_INRAE=24.684;MAF_USDA=8.824
NC_035094.1	48606898	.	T	G	.	.	MAF_INRAE=16.456;MAF_USDA=3.279
NC_035094.1	48606901	.	A	G	.	.	MAF_INRAE=15.0;MAF_USDA=8.197
NC_035094.1	48606916	.	G	A	.	.	MAF_USDA=1.639
NC_035094.1	48606948	.	C	T	.	.	MAF_INRAE=20.253;MAF_USDA=3.279
NC_035094.1	48607036	.	T	C	.	.	MAF_USDA=2.459
NC_035094.1	48607043	.	G	A	.	.	MAF_USDA=1.765
NC_035094.1	48607117	.	C	T	.	.	MAF_INRAE=11.667
NC_035094.1	48607121	.	A	T	.	.	MAF_USDA=2.083
NC_035094.1	48607127	.	G	T	.	.	MAF_USDA=3.279
NC_035094.1	48607190	.	A	G	.	.	MAF_USDA=1.176
NC_035094.1	48607220	.	A	C	.	.	MAF_USDA=4.098
NC_035094.1	48607222	.	C	T	.	.	MAF_USDA=4.098
NC_035094.1	48607223	.	A	T	.	.	MAF_USDA=4.098
NC_035094.1	48607250	.	T	C	.	.	MAF_USDA=2.459
NC_035094.1	48607263	.	C	T	.	.	MAF_USDA=2.459
NC_035094.1	48607302	.	C	T	.	.	MAF_INRAE=16.667;MAF_USDA=12.941
NC_035094.1	48607394	.	C	T	.	.	MAF_INRAE=15.789;MAF_USDA=8.235
NC_035094.1	48607441	.	G	A	.	.	MAF_USDA=4.918
NC_035094.1	48607450	.	G	A	.	.	MAF_USDA=1.176
NC_035094.1	48607456	.	C	G	.	.	MAF_USDA=5.882
NC_035094.1	48607571	.	A	C	.	.	MAF_INRAE=15.833;MAF_USDA=8.197
NC_035094.1	48607599	.	G	T	.	.	MAF_USDA=1.639
NC_035094.1	48607650	.	G	A	.	.	MAF_USDA=4.918
NC_035094.1	48607678	.	C	T	.	.	MAF_USDA=2.459
NC_035094.1	48607704	.	G	T	.	.	MAF_USDA=1.639
NC_035094.1	48607709	.	C	A	.	.	MAF_INRAE=25.316;MAF_USDA=8.824
NC_035094.1	48607716	.	C	T	.	.	MAF_USDA=3.529
NC_035094.1	48607723	.	T	G	.	.	MAF_USDA=6.471
NC_035094.1	48607750	.	C	T	.	.	MAF_INRAE=3.333;MAF_USDA=1.639
NC_035094.1	48607754	.	G	A	.	.	MAF_USDA=1.639
NC_035094.1	48607780	.	C	T	.	.	MAF_USDA=2.083
NC_035094.1	48607802	.	T	C	.	.	MAF_USDA=2.459
NC_035094.1	48607813	.	C	T	.	.	MAF_USDA=1.639
NC_035094.1	48607875	.	C	T	.	.	MAF_USDA=1.829
NC_035094.1	48607890	.	G	A	.	.	MAF_INRAE=28.481;MAF_USDA=18.75
NC_035094.1	48607919	.	C	A	.	.	MAF_USDA=2.083
NC_035094.1	48607977	.	A	T	.	.	MAF_USDA=2.5
NC_035094.1	48607982	.	T	A	.	.	MAF_USDA=1.19
NC_035094.1	48608083	.	C	T	.	.	MAF_INRAE=15.789
NC_035094.1	48608126	.	A	C	.	.	MAF_INRAE=15.789;MAF_USDA=8.537
NC_035094.1	48608217	.	G	A	.	.	MAF_INRAE=10.526;MAF_USDA=6.707
NC_035094.1	48608287	.	G	T	.	.	MAF_USDA=10.417
NC_035094.1	48608324	.	T	C	.	.	MAF_INRAE=7.5;MAF_USDA=5.294
NC_035094.1	48608433	.	T	A	.	.	MAF_INRAE=25.316;MAF_USDA=8.824
NC_035094.1	48608468	.	T	G	.	.	MAF_INRAE=12.658;MAF_USDA=8.235
NC_035094.1	48608485	.	T	C	.	.	MAF_INRAE=6.667;MAF_USDA=5.294
NC_035094.1	48608493	.	T	G	.	.	MAF_USDA=2.459
NC_035094.1	48608576	.	A	G	.	.	MAF_USDA=2.083
NC_035094.1	48608840	.	C	A	.	.	MAF_USDA=10.417
NC_035094.1	48608857	.	A	T	.	.	MAF_USDA=2.083
NC_035094.1	48608879	.	C	T	.	.	MAF_INRAE=40.506;MAF_USDA=42.771
NC_035094.1	48608898	.	G	T	.	.	MAF_INRAE=45.57;MAF_USDA=39.583
NC_035094.1	48608901	.	C	T	.	.	MAF_INRAE=15.833;MAF_USDA=8.333
NC_035094.1	48608906	.	A	C	.	.	MAF_INRAE=13.291;MAF_USDA=9.524
NC_035094.1	48608921	.	G	T	.	.	MAF_USDA=5.952
NC_035094.1	48608978	.	C	T	.	.	MAF_INRAE=15.833;MAF_USDA=8.197
NC_035094.1	48609002	.	C	G	.	.	MAF_USDA=1.639
NC_035094.1	48609011	.	A	C	.	.	MAF_USDA=8.824
NC_035094.1	48609015	.	T	A	.	.	MAF_USDA=1.639
NC_035094.1	48609078	.	T	G	.	.	MAF_INRAE=18.987;MAF_USDA=4.098
NC_035094.1	48609106	.	G	A	.	.	MAF_INRAE=24.684;MAF_USDA=8.824
NC_035094.1	48609157	.	C	T	.	.	MAF_USDA=2.459
NC_035094.1	48609158	.	G	A	.	.	MAF_INRAE=24.684;MAF_USDA=10.0
NC_035094.1	48609164	.	A	T	.	.	MAF_INRAE=15.789;MAF_USDA=8.824
NC_035094.1	48609167	.	T	A	.	.	MAF_USDA=5.882
NC_035094.1	48609169	.	G	T	.	.	MAF_USDA=5.882
NC_035094.1	48609184	.	T	C	.	.	MAF_USDA=8.235
NC_035094.1	48609194	.	C	A	.	.	MAF_USDA=1.639
NC_035094.1	48609195	.	C	A	.	.	MAF_USDA=1.639
NC_035094.1	48609226	.	C	T	.	.	MAF_INRAE=13.924;MAF_USDA=5.882
NC_035094.1	48609253	.	C	T	.	.	MAF_INRAE=20.886;MAF_USDA=4.098
NC_035094.1	48609271	.	G	T	.	.	MAF_INRAE=15.833;MAF_USDA=8.197
NC_035094.1	48609285	.	G	A	.	.	MAF_INRAE=15.789;MAF_USDA=8.235
NC_035094.1	48609288	.	G	A	.	.	MAF_USDA=8.824
NC_035094.1	48609310	.	A	G	.	.	MAF_INRAE=43.671;MAF_USDA=41.765
NC_035094.1	48609331	.	C	T	.	.	MAF_USDA=2.459
NC_035094.1	48609343	.	T	C	.	.	MAF_INRAE=44.304;MAF_USDA=35.882
NC_035094.1	48609370	.	A	G	.	.	MAF_USDA=8.235
NC_035094.1	48609425	.	C	T	.	.	MAF_USDA=2.083
NC_035094.1	48609472	.	C	A	.	.	MAF_USDA=8.333
NC_035094.1	48609550	.	C	G	.	.	MAF_USDA=1.639
NC_035094.1	48609599	.	G	T	.	.	MAF_INRAE=15.789;MAF_USDA=8.235
NC_035094.1	48609612	.	G	T	.	.	MAF_INRAE=5.263;MAF_USDA=11.765
NC_035094.1	48609622	.	A	G	.	.	MAF_USDA=3.279
NC_035094.1	48609644	.	G	T	.	.	MAF_INRAE=5.263;MAF_USDA=9.016
NC_035094.1	48609734	.	T	C	.	.	MAF_USDA=7.059
NC_035094.1	48609762	.	T	C	.	.	MAF_INRAE=6.329;MAF_USDA=43.75
NC_035094.1	48609771	.	T	A	.	.	MAF_INRAE=3.333;MAF_USDA=2.5
NC_035094.1	48609811	.	A	C	.	.	MAF_USDA=7.059
NC_035094.1	48609831	.	G	A	.	.	MAF_USDA=6.471
NC_035094.1	48609840	.	C	A	.	.	MAF_INRAE=15.833;MAF_USDA=8.197
NC_035094.1	48609844	.	T	G	.	.	MAF_INRAE=20.886;MAF_USDA=12.353
NC_035094.1	48609859	.	C	A	.	.	MAF_INRAE=24.684;MAF_USDA=8.824
NC_035094.1	48609887	.	C	A	.	.	MAF_INRAE=15.823;MAF_USDA=15.574
NC_035094.1	48609931	.	G	A	.	.	MAF_USDA=4.706
NC_035094.1	48609933	.	T	A	.	.	MAF_INRAE=45.57;MAF_USDA=49.412
NC_035094.1	48609946	.	G	T	.	.	MAF_INRAE=33.333;MAF_USDA=36.747
NC_035094.1	48609971	.	T	A	.	.	MAF_USDA=1.639
NC_035094.1	48610022	.	G	A	.	.	MAF_USDA=2.459
NC_035094.1	48610093	.	G	A	.	.	MAF_USDA=10.0
NC_035094.1	48610186	.	C	G	.	.	MAF_USDA=19.048
NC_035094.1	48610197	.	A	T	.	.	MAF_USDA=1.667
NC_035094.1	48610225	.	C	T	.	.	MAF_USDA=8.333
NC_035094.1	48610226	.	G	A	.	.	MAF_USDA=10.119
NC_035094.1	48610253	.	C	G	.	.	MAF_USDA=10.714
NC_035094.1	48610296	.	A	G	.	.	MAF_USDA=9.016
NC_035094.1	48610393	.	C	T	.	.	MAF_USDA=7.647
NC_035094.1	48610394	.	G	A	.	.	MAF_USDA=4.098
NC_035094.1	48610429	.	A	G	.	.	MAF_USDA=8.197
NC_035094.1	48610441	.	C	T	.	.	MAF_USDA=2.5
NC_035094.1	48610579	.	T	A	.	.	MAF_USDA=8.824
NC_035094.1	48610606	.	C	T	.	.	MAF_INRAE=5.263
NC_035094.1	48610613	.	C	G	.	.	MAF_INRAE=5.263;MAF_USDA=8.197
NC_035094.1	48610670	.	C	T	.	.	MAF_INRAE=2.5
NC_035094.1	48610747	.	C	A	.	.	MAF_USDA=8.333
NC_035094.1	48610755	.	C	A	.	.	MAF_USDA=20.833
NC_035094.1	48610781	.	C	T	.	.	MAF_USDA=8.333
NC_035094.1	48610783	.	G	A	.	.	MAF_USDA=10.417
NC_035094.1	48610801	.	G	A	.	.	MAF_USDA=6.25
NC_035094.1	48610839	.	C	T	.	.	MAF_USDA=10.417
NC_035094.1	48610851	.	T	G	.	.	MAF_USDA=14.583
NC_035094.1	48610855	.	C	G	.	.	MAF_USDA=16.667
NC_035094.1	48610861	.	C	T	.	.	MAF_USDA=18.75
NC_035094.1	48610942	.	C	T	.	.	MAF_USDA=18.75
NC_035094.1	48610993	.	T	C	.	.	MAF_USDA=29.167
NC_035094.1	48611004	.	G	C	.	.	MAF_USDA=14.583
NC_035094.1	48611015	.	G	C	.	.	MAF_USDA=18.75
NC_035094.1	48611063	.	C	G	.	.	MAF_USDA=35.417
NC_035094.1	48611135	.	G	C	.	.	MAF_USDA=12.5
NC_035094.1	48611170	.	T	C	.	.	MAF_USDA=10.714
NC_035094.1	48611184	.	T	C	.	.	MAF_USDA=10.714
NC_035094.1	48611199	.	A	C	.	.	MAF_USDA=7.831
NC_035094.1	48611202	.	A	G	.	.	MAF_USDA=16.667
NC_035094.1	48611276	.	C	T	.	.	MAF_USDA=1.724
NC_035094.1	48611293	.	C	A	.	.	MAF_USDA=6.098
NC_035094.1	48611295	.	C	T	.	.	MAF_USDA=3.448
NC_035094.1	48611303	.	G	C	.	.	MAF_USDA=9.146
NC_035094.1	48611361	.	A	C	.	.	MAF_USDA=16.667
NC_035094.1	48611493	.	T	C	.	.	MAF_USDA=27.083
NC_035094.1	48611497	.	G	A	.	.	MAF_USDA=6.667
NC_035094.1	48611500	.	G	A	.	.	MAF_USDA=6.667
NC_035094.1	48611514	.	T	C	.	.	MAF_USDA=31.25
NC_035094.1	48611530	.	T	C	.	.	MAF_USDA=2.083
NC_035094.1	48611539	.	T	A	.	.	MAF_USDA=5.952
NC_035094.1	48611578	.	A	G	.	.	MAF_USDA=7.647
NC_035094.1	48611596	.	G	T	.	.	MAF_USDA=7.647
NC_035094.1	48611611	.	C	A	.	.	MAF_USDA=7.059
NC_035094.1	48611624	.	G	C	.	.	MAF_USDA=14.706
NC_035094.1	48611628	.	G	T	.	.	MAF_USDA=4.098
NC_035094.1	48611639	.	G	A	.	.	MAF_USDA=13.529
NC_035094.1	48611683	.	A	G	.	.	MAF_USDA=7.647
NC_035094.1	48611684	.	T	A	.	.	MAF_USDA=8.235
NC_035094.1	48611687	.	G	T	.	.	MAF_USDA=5.738
NC_035094.1	48611696	.	C	T	.	.	MAF_USDA=1.639
NC_035094.1	48611724	.	A	G	.	.	MAF_USDA=2.083
NC_035094.1	48611750	.	G	T	.	.	MAF_USDA=8.434
NC_035094.1	48611765	.	C	G	.	.	MAF_INRAE=5.263;MAF_USDA=15.663
NC_035094.1	48611780	.	G	T	.	.	MAF_USDA=8.434
NC_035094.1	48611792	.	T	C	.	.	MAF_USDA=7.627
NC_035094.1	48611835	.	G	A	.	.	MAF_USDA=7.627
NC_035094.1	48611838	.	C	T	.	.	MAF_USDA=7.627
NC_035094.1	48611862	.	G	T	.	.	MAF_USDA=5.085
NC_035094.1	48611874	.	A	T	.	.	MAF_USDA=8.434
NC_035094.1	48611882	.	T	G	.	.	MAF_USDA=6.024
NC_035094.1	48611921	.	T	A	.	.	MAF_USDA=2.542
NC_035094.1	48611964	.	C	A	.	.	MAF_USDA=4.237
NC_035094.1	48612016	.	T	A	.	.	MAF_USDA=7.229
NC_035094.1	48612022	.	A	G	.	.	MAF_USDA=9.036
NC_035094.1	48612051	.	C	T	.	.	MAF_USDA=2.542
NC_035094.1	48612167	.	C	T	.	.	MAF_USDA=7.831
NC_035094.1	48612183	.	A	G	.	.	MAF_INRAE=5.263;MAF_USDA=4.237
NC_035094.1	48612186	.	G	A	.	.	MAF_USDA=5.085
NC_035094.1	48612187	.	G	T	.	.	MAF_INRAE=15.789
NC_035094.1	48612205	.	A	T	.	.	MAF_USDA=8.434
NC_035094.1	48612206	.	A	C	.	.	MAF_USDA=8.434
NC_035094.1	48612271	.	C	A	.	.	MAF_INRAE=10.759;MAF_USDA=19.048
NC_035094.1	48612336	.	A	T	.	.	MAF_USDA=18.75
NC_035094.1	48612346	.	A	G	.	.	MAF_USDA=8.235
NC_035094.1	48612449	.	A	T	.	.	MAF_USDA=8.333
NC_035094.1	48612508	.	C	T	.	.	MAF_USDA=1.639
NC_035094.1	48612514	.	T	C	.	.	MAF_USDA=1.176
NC_035094.1	48612619	.	A	T	.	.	MAF_INRAE=6.667;MAF_USDA=4.706
NC_035094.1	48612620	.	G	A	.	.	MAF_INRAE=33.544;MAF_USDA=10.588
NC_035094.1	48612633	.	C	T	.	.	MAF_USDA=7.059
NC_035094.1	48612809	.	G	A	.	.	MAF_USDA=8.235
NC_035094.1	48612936	.	C	T	.	.	MAF_USDA=2.5
NC_035094.1	48612945	.	G	T	.	.	MAF_USDA=33.333
NC_035094.1	48612985	.	G	C	.	.	MAF_USDA=8.235
NC_035094.1	48613048	.	C	A	.	.	MAF_INRAE=28.481;MAF_USDA=49.412
NC_035094.1	48613103	.	C	T	.	.	MAF_USDA=2.083
NC_035094.1	48613105	.	C	T	.	.	MAF_USDA=2.083
NC_035094.1	48613106	.	C	T	.	.	MAF_USDA=2.083
NC_035094.1	48613109	.	T	A	.	.	MAF_USDA=2.083
NC_035094.1	48613199	.	A	G	.	.	MAF_INRAE=36.709;MAF_USDA=11.176
NC_035094.1	48613204	.	C	T	.	.	MAF_USDA=1.639
NC_035094.1	48613215	.	T	C	.	.	MAF_USDA=7.059
NC_035094.1	48613251	.	C	T	.	.	MAF_USDA=3.279
NC_035094.1	48613272	.	C	A	.	.	MAF_INRAE=10.526;MAF_USDA=28.824
NC_035094.1	48613361	.	C	T	.	.	MAF_USDA=14.583
NC_035094.1	48613426	.	T	C	.	.	MAF_USDA=45.238
NC_035094.1	48613584	.	G	T	.	.	MAF_USDA=4.118
NC_035094.1	48613620	.	A	T	.	.	MAF_INRAE=40.506;MAF_USDA=41.176
NC_035094.1	48613656	.	C	T	.	.	MAF_USDA=4.098
NC_035094.1	48613701	.	T	G	.	.	MAF_INRAE=6.667;MAF_USDA=6.471
NC_035094.1	48613703	.	G	T	.	.	MAF_INRAE=36.076;MAF_USDA=13.529
NC_035094.1	48613738	.	T	C	.	.	MAF_INRAE=7.5;MAF_USDA=4.706
NC_035094.1	48613749	.	T	G	.	.	MAF_INRAE=16.456;MAF_USDA=14.706
NC_035094.1	48613875	.	C	T	.	.	MAF_INRAE=4.167;MAF_USDA=1.639
NC_035094.1	48613880	.	C	T	.	.	MAF_USDA=17.059
NC_035094.1	48613907	.	A	T	.	.	MAF_USDA=1.639
NC_035094.1	48613948	.	G	A	.	.	MAF_USDA=1.639
NC_035094.1	48613981	.	T	A	.	.	MAF_USDA=8.333
NC_035094.1	48614001	.	A	T	.	.	MAF_INRAE=40.0;MAF_USDA=41.667
NC_035094.1	48614037	.	C	T	.	.	MAF_INRAE=23.418;MAF_USDA=32.941
NC_035094.1	48614065	.	C	T	.	.	MAF_USDA=8.333
NC_035094.1	48614068	.	C	T	.	.	MAF_INRAE=5.263;MAF_USDA=8.197
NC_035094.1	48614077	.	A	C	.	.	MAF_USDA=2.459
NC_035094.1	48614101	.	T	C	.	.	MAF_USDA=1.639
NC_035094.1	48614120	.	A	G	.	.	MAF_INRAE=18.354;MAF_USDA=4.706
NC_035094.1	48614124	.	A	T	.	.	MAF_INRAE=48.101;MAF_USDA=44.118
NC_035094.1	48614134	.	A	G	.	.	MAF_INRAE=18.354;MAF_USDA=4.706
NC_035094.1	48614148	.	G	C	.	.	MAF_USDA=31.765
NC_035094.1	48614230	.	C	T	.	.	MAF_INRAE=41.139;MAF_USDA=25.882
NC_035094.1	48614231	.	A	G	.	.	MAF_INRAE=7.5;MAF_USDA=8.235
NC_035094.1	48614268	.	A	C	.	.	MAF_USDA=37.647
NC_035094.1	48614282	.	T	C	.	.	MAF_USDA=8.333
NC_035094.1	48614311	.	A	G	.	.	MAF_INRAE=21.519;MAF_USDA=10.588
NC_035094.1	48614328	.	A	G	.	.	MAF_USDA=11.176
NC_035094.1	48614371	.	C	T	.	.	MAF_USDA=3.529
NC_035094.1	48614402	.	G	A	.	.	MAF_INRAE=15.19;MAF_USDA=7.059
NC_035094.1	48614416	.	G	A	.	.	MAF_INRAE=5.263;MAF_USDA=4.098
NC_035094.1	48614706	.	A	C	.	.	MAF_INRAE=46.835;MAF_USDA=26.471
NC_035094.1	48614773	.	G	A	.	.	MAF_INRAE=6.667;MAF_USDA=12.5
NC_035094.1	48614937	.	A	G	.	.	MAF_INRAE=6.962;MAF_USDA=7.647
NC_035094.1	48614941	.	A	G	.	.	MAF_INRAE=38.333;MAF_USDA=31.765
NC_035094.1	48615108	.	G	T	.	.	MAF_INRAE=27.848;MAF_USDA=40.0
NC_035094.1	48615116	.	C	T	.	.	MAF_INRAE=32.911;MAF_USDA=31.176
NC_035094.1	48615159	.	T	A	.	.	MAF_USDA=1.176
NC_035094.1	48615214	.	G	A	.	.	MAF_INRAE=34.177;MAF_USDA=32.941
NC_035094.1	48615228	.	C	T	.	.	MAF_INRAE=30.0;MAF_USDA=11.765
NC_035094.1	48615241	.	A	C	.	.	MAF_INRAE=35.443;MAF_USDA=13.529
NC_035094.1	48615284	.	A	G	.	.	MAF_INRAE=6.962;MAF_USDA=6.471
NC_035094.1	48615285	.	C	T	.	.	MAF_INRAE=15.0;MAF_USDA=18.235
NC_035094.1	48615361	.	G	A	.	.	MAF_USDA=4.918
NC_035094.1	48615550	.	T	C	.	.	MAF_USDA=1.667
NC_035094.1	48620793	.	T	C	.	.	MAF_USDA=17.391
NC_035094.1	48620803	.	T	A	.	.	MAF_USDA=18.75
NC_035094.1	48620804	.	G	A	.	.	MAF_USDA=18.75
NC_035094.1	48620805	.	T	C	.	.	MAF_USDA=18.75
NC_035094.1	48620865	.	A	T	.	.	MAF_USDA=4.918
NC_035094.1	48621001	.	T	A	.	.	MAF_USDA=3.571
NC_035094.1	48621019	.	T	G	.	.	MAF_USDA=4.217
NC_035094.1	48621020	.	A	T	.	.	MAF_USDA=9.167
NC_035094.1	48621057	.	G	T	.	.	MAF_INRAE=5.263;MAF_USDA=33.529
NC_035094.1	48621091	.	C	A	.	.	MAF_INRAE=5.263;MAF_USDA=30.588
NC_035094.1	48621098	.	T	A	.	.	MAF_USDA=5.882
NC_035094.1	48621120	.	C	A	.	.	MAF_USDA=2.941
NC_035094.1	48621233	.	G	A	.	.	MAF_USDA=13.855
NC_035094.1	48621234	.	T	C	.	.	MAF_USDA=12.651
NC_035094.1	48623333	.	C	A	.	.	MAF_INRAE=5.263;MAF_USDA=8.197
NC_035094.1	48623374	.	T	A	.	.	MAF_INRAE=6.667;MAF_USDA=4.118
NC_035094.1	48623484	.	C	T	.	.	MAF_INRAE=20.253;MAF_USDA=34.118
NC_035094.1	48623492	.	G	T	.	.	MAF_INRAE=23.418;MAF_USDA=11.765
NC_035094.1	48623538	.	G	A	.	.	MAF_USDA=2.083
NC_035094.1	48623556	.	C	T	.	.	MAF_INRAE=24.051;MAF_USDA=12.941
NC_035094.1	48623561	.	A	G	.	.	MAF_USDA=8.197
NC_035094.1	48623596	.	A	C	.	.	MAF_USDA=2.381
NC_035094.1	48623623	.	C	T	.	.	MAF_USDA=1.639
NC_035094.1	48623672	.	C	T	.	.	MAF_INRAE=24.684;MAF_USDA=13.529
NC_035094.1	48623690	.	A	G	.	.	MAF_INRAE=20.253;MAF_USDA=34.118
NC_035094.1	48623875	.	G	A	.	.	MAF_USDA=2.353
NC_035094.1	48623919	.	C	T	.	.	MAF_USDA=7.377
NC_035094.1	48623971	.	C	A	.	.	MAF_INRAE=14.557;MAF_USDA=8.197
NC_035094.1	48624016	.	A	T	.	.	MAF_USDA=2.459
NC_035094.1	48624052	.	C	T	.	.	MAF_INRAE=5.263;MAF_USDA=18.235
NC_035094.1	48624057	.	C	T	.	.	MAF_USDA=1.639
NC_035094.1	48624110	.	T	C	.	.	MAF_INRAE=15.833;MAF_USDA=22.353
NC_035094.1	48624113	.	G	A	.	.	MAF_USDA=14.706
NC_035094.1	48624168	.	G	A	.	.	MAF_USDA=1.639
NC_035094.1	48624182	.	G	A	.	.	MAF_USDA=12.353
NC_035094.1	48624190	.	A	G	.	.	MAF_INRAE=43.038;MAF_USDA=30.0
NC_035094.1	48624203	.	T	C	.	.	MAF_INRAE=43.038;MAF_USDA=31.765
NC_035094.1	48624267	.	C	T	.	.	MAF_INRAE=19.62;MAF_USDA=6.471
NC_035094.1	48624268	.	G	A	.	.	MAF_INRAE=15.0;MAF_USDA=21.765
NC_035094.1	48624277	.	G	A	.	.	MAF_USDA=3.279
NC_035094.1	48624385	.	A	G	.	.	MAF_USDA=2.459
NC_035094.1	48624405	.	A	G	.	.	MAF_INRAE=15.833;MAF_USDA=21.765
NC_035094.1	48624429	.	C	T	.	.	MAF_USDA=3.279
NC_035094.1	48624447	.	T	A	.	.	MAF_INRAE=32.278;MAF_USDA=10.588
NC_035094.1	48624448	.	A	T	.	.	MAF_INRAE=15.789
NC_035094.1	48624474	.	C	A	.	.	MAF_INRAE=15.789
NC_035094.1	48624492	.	C	A	.	.	MAF_USDA=1.765
NC_035094.1	48624530	.	A	C	.	.	MAF_INRAE=43.671;MAF_USDA=16.471
NC_035094.1	48624546	.	C	G	.	.	MAF_INRAE=18.987;MAF_USDA=4.706
NC_035094.1	48624620	.	C	A	.	.	MAF_INRAE=20.253;MAF_USDA=41.765
NC_035094.1	48624621	.	A	C	.	.	MAF_INRAE=16.667;MAF_USDA=41.176
NC_035094.1	48624644	.	G	T	.	.	MAF_INRAE=20.253;MAF_USDA=42.353
NC_035094.1	48624649	.	G	A	.	.	MAF_INRAE=18.987;MAF_USDA=12.5
NC_035094.1	48624654	.	A	T	.	.	MAF_INRAE=4.167;MAF_USDA=1.639
NC_035094.1	48624721	.	G	A	.	.	MAF_USDA=10.417
NC_035094.1	48624722	.	C	T	.	.	MAF_USDA=5.294
NC_035094.1	48624731	.	C	A	.	.	MAF_INRAE=24.684;MAF_USDA=22.917
NC_035094.1	48624803	.	C	T	.	.	MAF_USDA=8.197
NC_035094.1	48624826	.	T	G	.	.	MAF_USDA=1.639
NC_035094.1	48624845	.	G	A	.	.	MAF_USDA=4.706
NC_035094.1	48624873	.	A	C	.	.	MAF_USDA=12.5
NC_035094.1	48624894	.	G	T	.	.	MAF_USDA=1.639
NC_035094.1	48624912	.	G	A	.	.	MAF_INRAE=24.684;MAF_USDA=13.529
NC_035094.1	48624958	.	T	C	.	.	MAF_INRAE=37.975;MAF_USDA=32.143
NC_035094.1	48625060	.	G	A	.	.	MAF_INRAE=36.709;MAF_USDA=27.059
NC_035094.1	48625106	.	C	A	.	.	MAF_INRAE=21.053;MAF_USDA=18.824
NC_035094.1	48625161	.	G	T	.	.	MAF_USDA=19.512
NC_035094.1	48625163	.	G	C	.	.	MAF_USDA=18.902
NC_035094.1	48625165	.	C	T	.	.	MAF_USDA=8.621
NC_035094.1	48625170	.	A	T	.	.	MAF_USDA=19.512
NC_035094.1	48625179	.	T	G	.	.	MAF_USDA=3.448
NC_035094.1	48625184	.	A	T	.	.	MAF_USDA=18.902
NC_035094.1	48625350	.	C	A	.	.	MAF_USDA=1.724
NC_035094.1	48625368	.	G	A	.	.	MAF_USDA=6.707
NC_035094.1	48625397	.	G	C	.	.	MAF_USDA=8.333
NC_035094.1	48625499	.	G	T	.	.	MAF_USDA=6.897
NC_035094.1	48625626	.	A	G	.	.	MAF_USDA=9.412
NC_035094.1	48625704	.	A	T	.	.	MAF_USDA=2.083
NC_035094.1	48625705	.	T	A	.	.	MAF_USDA=2.083
NC_035094.1	48625711	.	A	C	.	.	MAF_INRAE=18.354;MAF_USDA=5.882
NC_035094.1	48625716	.	C	A	.	.	MAF_USDA=5.738
NC_035094.1	48625750	.	G	T	.	.	MAF_INRAE=24.051;MAF_USDA=14.118
NC_035094.1	48625785	.	G	A	.	.	MAF_INRAE=15.19;MAF_USDA=9.412
NC_035094.1	48625792	.	T	C	.	.	MAF_USDA=1.639
NC_035094.1	48625793	.	G	A	.	.	MAF_INRAE=24.051;MAF_USDA=12.941
NC_035094.1	48625815	.	G	A	.	.	MAF_USDA=9.412
NC_035094.1	48625838	.	C	T	.	.	MAF_INRAE=36.709;MAF_USDA=11.176
NC_035094.1	48625867	.	G	A	.	.	MAF_USDA=3.279
NC_035094.1	48625874	.	G	A	.	.	MAF_INRAE=36.709;MAF_USDA=11.765
NC_035094.1	48625995	.	G	T	.	.	MAF_USDA=4.918
NC_035094.1	48626000	.	T	G	.	.	MAF_USDA=2.083
NC_035094.1	48626072	.	G	A	.	.	MAF_INRAE=41.667;MAF_USDA=41.667
NC_035094.1	48626086	.	G	T	.	.	MAF_INRAE=15.0;MAF_USDA=8.333
NC_035094.1	48626176	.	A	C	.	.	MAF_INRAE=11.667
NC_035094.1	48626202	.	A	C	.	.	MAF_USDA=29.167
NC_035094.1	48626258	.	T	A	.	.	MAF_USDA=2.083
NC_035094.1	48626321	.	C	T	.	.	MAF_INRAE=2.632;MAF_USDA=22.917
NC_035094.1	48626467	.	C	T	.	.	MAF_USDA=18.75
NC_035094.1	48626674	.	C	T	.	.	MAF_USDA=12.5
NC_035094.1	48626714	.	A	G	.	.	MAF_USDA=16.667
NC_035094.1	48626725	.	A	G	.	.	MAF_INRAE=13.333;MAF_USDA=6.667
NC_035094.1	48626729	.	G	T	.	.	MAF_INRAE=13.333;MAF_USDA=11.905
NC_035094.1	48626766	.	A	G	.	.	MAF_INRAE=6.667;MAF_USDA=4.118
NC_035094.1	48626821	.	C	T	.	.	MAF_INRAE=5.263
NC_035094.1	48626866	.	G	A	.	.	MAF_INRAE=43.038;MAF_USDA=16.471
NC_035094.1	48626868	.	C	T	.	.	MAF_USDA=1.639
NC_035094.1	48626908	.	G	A	.	.	MAF_INRAE=41.772;MAF_USDA=26.471
NC_035094.1	48626969	.	T	A	.	.	MAF_INRAE=42.405;MAF_USDA=15.882
NC_035094.1	48627036	.	C	A	.	.	MAF_USDA=36.471
NC_035094.1	48627251	.	G	A	.	.	MAF_USDA=1.765
NC_035094.1	48627252	.	T	C	.	.	MAF_USDA=3.279
NC_035094.1	48627285	.	G	T	.	.	MAF_USDA=2.459
NC_035094.1	48627297	.	T	G	.	.	MAF_INRAE=16.456;MAF_USDA=23.529
NC_035094.1	48627319	.	T	G	.	.	MAF_USDA=8.197
NC_035094.1	48627321	.	G	T	.	.	MAF_USDA=8.197
NC_035094.1	48627349	.	C	T	.	.	MAF_INRAE=17.089;MAF_USDA=22.941
NC_035094.1	48627415	.	C	A	.	.	MAF_USDA=9.836
NC_035094.1	48627416	.	A	T	.	.	MAF_USDA=9.836
NC_035094.1	48627424	.	G	T	.	.	MAF_INRAE=30.0;MAF_USDA=11.765
NC_035094.1	48627568	.	A	C	.	.	MAF_USDA=20.588
NC_035094.1	48627570	.	T	A	.	.	MAF_USDA=1.639
NC_035094.1	48627616	.	A	G	.	.	MAF_INRAE=3.333;MAF_USDA=2.459
NC_035094.1	48627652	.	A	T	.	.	MAF_USDA=2.459
NC_035094.1	48627667	.	G	A	.	.	MAF_INRAE=12.658;MAF_USDA=25.294
NC_035094.1	48627712	.	A	C	.	.	MAF_INRAE=15.19;MAF_USDA=9.412
NC_035094.1	48627930	.	C	T	.	.	MAF_USDA=6.557
NC_035094.1	48627957	.	C	G	.	.	MAF_USDA=7.377
NC_035094.1	48628010	.	A	T	.	.	MAF_INRAE=36.667
NC_035094.1	48628029	.	A	G	.	.	MAF_USDA=8.197
NC_035094.1	48628079	.	G	T	.	.	MAF_INRAE=6.667;MAF_USDA=4.118
NC_035094.1	48628084	.	C	T	.	.	MAF_INRAE=14.557;MAF_USDA=10.0
NC_035094.1	48628103	.	C	T	.	.	MAF_USDA=2.083
NC_035094.1	48628120	.	G	A	.	.	MAF_INRAE=17.722;MAF_USDA=41.765
NC_035094.1	48628140	.	A	C	.	.	MAF_USDA=32.353
NC_035094.1	48628322	.	G	T	.	.	MAF_INRAE=17.089;MAF_USDA=24.118
NC_035094.1	48628338	.	A	G	.	.	MAF_USDA=23.529
NC_035094.1	48628383	.	C	A	.	.	MAF_USDA=1.639
NC_035094.1	48628449	.	C	T	.	.	MAF_USDA=8.197
NC_035094.1	48628601	.	G	A	.	.	MAF_INRAE=21.053;MAF_USDA=25.294
NC_035094.1	48628652	.	A	C	.	.	MAF_INRAE=21.053;MAF_USDA=38.69
NC_035094.1	48628671	.	C	T	.	.	MAF_INRAE=21.053;MAF_USDA=25.294
NC_035094.1	48628678	.	G	T	.	.	MAF_USDA=5.952
NC_035094.1	48628688	.	A	G	.	.	MAF_USDA=3.571
NC_035094.1	48628702	.	A	T	.	.	MAF_USDA=25.595
NC_035094.1	48629271	.	C	T	.	.	MAF_USDA=27.083
NC_035094.1	48629286	.	T	G	.	.	MAF_USDA=27.083
NC_035094.1	48629398	.	A	G	.	.	MAF_USDA=1.724
NC_035094.1	48629415	.	G	A	.	.	MAF_USDA=2.083
NC_035094.1	48629463	.	A	T	.	.	MAF_INRAE=5.263;MAF_USDA=13.095
NC_035094.1	48629541	.	C	T	.	.	MAF_USDA=12.5
NC_035094.1	48632112	.	C	T	.	.	MAF_USDA=2.459
NC_035094.1	48632171	.	C	A	.	.	MAF_INRAE=21.053;MAF_USDA=14.583
NC_035094.1	48632190	.	G	T	.	.	MAF_INRAE=21.053;MAF_USDA=14.583
NC_035094.1	48632201	.	C	A	.	.	MAF_USDA=12.5
NC_035094.1	48632227	.	G	T	.	.	MAF_USDA=9.836
NC_035094.1	48632260	.	T	G	.	.	MAF_INRAE=42.105;MAF_USDA=11.765
NC_035094.1	48632449	.	T	A	.	.	MAF_USDA=33.133
NC_035094.1	48632466	.	A	G	.	.	MAF_INRAE=36.842;MAF_USDA=27.083
NC_035094.1	48632486	.	G	T	.	.	MAF_USDA=5.952
NC_035094.1	48632491	.	G	T	.	.	MAF_USDA=6.024
NC_035094.1	48632594	.	C	A	.	.	MAF_USDA=24.405
NC_035094.1	48636429	.	G	A	.	.	MAF_USDA=2.083
NC_035094.1	48636472	.	T	C	.	.	MAF_USDA=7.738
NC_035094.1	48636491	.	G	C	.	.	MAF_USDA=1.667
NC_035094.1	48636561	.	A	C	.	.	MAF_USDA=9.412
NC_035094.1	48636601	.	T	G	.	.	MAF_USDA=32.941
NC_035094.1	48636626	.	T	C	.	.	MAF_INRAE=17.5;MAF_USDA=10.0
NC_035094.1	48636641	.	T	C	.	.	MAF_INRAE=15.833;MAF_USDA=19.672
NC_035094.1	48636676	.	T	C	.	.	MAF_INRAE=17.5;MAF_USDA=10.656
NC_035094.1	48636699	.	C	T	.	.	MAF_USDA=2.459
NC_035094.1	48636739	.	C	T	.	.	MAF_INRAE=15.833;MAF_USDA=23.81
NC_035094.1	48636745	.	T	G	.	.	MAF_USDA=8.333
NC_035094.1	48636766	.	C	G	.	.	MAF_INRAE=15.833;MAF_USDA=10.0
NC_035094.1	48636838	.	C	T	.	.	MAF_INRAE=22.5;MAF_USDA=5.882
NC_035094.1	48636872	.	C	G	.	.	MAF_INRAE=15.833;MAF_USDA=15.882
NC_035094.1	48636955	.	G	A	.	.	MAF_INRAE=16.667;MAF_USDA=10.0
NC_035094.1	48636994	.	T	A	.	.	MAF_INRAE=15.833;MAF_USDA=16.471
NC_035094.1	48637042	.	C	A	.	.	MAF_INRAE=7.5;MAF_USDA=4.706
NC_035094.1	48637066	.	G	T	.	.	MAF_INRAE=15.833;MAF_USDA=45.294
NC_035094.1	48637314	.	A	T	.	.	MAF_INRAE=15.833;MAF_USDA=17.059
NC_035094.1	48637327	.	A	C	.	.	MAF_USDA=12.295
NC_035094.1	48637344	.	A	T	.	.	MAF_USDA=4.918
NC_035094.1	48637409	.	T	C	.	.	MAF_USDA=38.824
NC_035094.1	48637471	.	C	T	.	.	MAF_INRAE=22.5;MAF_USDA=21.176
NC_035094.1	48637505	.	C	A	.	.	MAF_USDA=5.294
NC_035094.1	48637561	.	G	T	.	.	MAF_USDA=2.083
NC_035094.1	48639180	.	C	A	.	.	MAF_INRAE=21.053
NC_035094.1	48639211	.	G	C	.	.	MAF_USDA=1.639
NC_035094.1	48639227	.	G	A	.	.	MAF_USDA=8.197
NC_035094.1	48639311	.	T	C	.	.	MAF_INRAE=5.263
NC_035094.1	48639401	.	C	A	.	.	MAF_USDA=5.882
NC_035094.1	48639464	.	C	T	.	.	MAF_USDA=3.279
NC_035094.1	48639476	.	G	C	.	.	MAF_USDA=37.059
NC_035094.1	48639558	.	G	T	.	.	MAF_INRAE=36.076;MAF_USDA=11.765
NC_035094.1	48639604	.	T	C	.	.	MAF_USDA=1.176
NC_035094.1	48639671	.	G	A	.	.	MAF_USDA=2.083
NC_035094.1	48639701	.	A	T	.	.	MAF_INRAE=15.789
NC_035094.1	48639706	.	A	C	.	.	MAF_USDA=3.529
NC_035094.1	48639775	.	A	T	.	.	MAF_INRAE=15.0
NC_035094.1	48639776	.	G	A	.	.	MAF_INRAE=15.0
NC_035094.1	48639777	.	G	T	.	.	MAF_INRAE=15.0
NC_035094.1	48639866	.	G	A	.	.	MAF_INRAE=5.833;MAF_USDA=2.459
NC_035094.1	48639939	.	T	C	.	.	MAF_INRAE=7.5;MAF_USDA=5.882
NC_035094.1	48639952	.	T	A	.	.	MAF_USDA=1.639
NC_035094.1	48640030	.	C	G	.	.	MAF_INRAE=14.167;MAF_USDA=8.197
NC_035094.1	48640239	.	C	T	.	.	MAF_USDA=12.353
NC_035094.1	48641738	.	G	A	.	.	MAF_USDA=22.917
NC_035094.1	48641794	.	C	T	.	.	MAF_USDA=43.529
NC_035094.1	48641870	.	C	A	.	.	MAF_USDA=1.639
NC_035094.1	48641929	.	A	T	.	.	MAF_INRAE=23.418;MAF_USDA=11.765
NC_035094.1	48641968	.	G	A	.	.	MAF_INRAE=14.557;MAF_USDA=11.176
NC_035094.1	48642095	.	G	T	.	.	MAF_USDA=2.5
NC_035094.1	48642131	.	C	G	.	.	MAF_USDA=10.714
NC_035094.1	48642167	.	A	G	.	.	MAF_USDA=2.459
NC_035094.1	48642218	.	C	T	.	.	MAF_USDA=2.459
NC_035094.1	48642227	.	T	G	.	.	MAF_INRAE=4.167
NC_035094.1	48642229	.	C	A	.	.	MAF_USDA=1.667
NC_035094.1	48642234	.	T	C	.	.	MAF_INRAE=42.105;MAF_USDA=10.833
NC_035094.1	48642238	.	G	T	.	.	MAF_USDA=2.5
NC_035094.1	48642248	.	C	T	.	.	MAF_INRAE=23.418;MAF_USDA=32.5
NC_035094.1	48642280	.	T	G	.	.	MAF_USDA=3.279
NC_035094.1	48642281	.	C	A	.	.	MAF_USDA=3.279
NC_035094.1	48642315	.	A	T	.	.	MAF_INRAE=15.789
NC_035094.1	48642352	.	A	C	.	.	MAF_INRAE=15.19
NC_035094.1	48642365	.	C	A	.	.	MAF_INRAE=15.19
NC_035094.1	48642369	.	G	T	.	.	MAF_USDA=3.279
NC_035094.1	48642387	.	A	G	.	.	MAF_USDA=3.279
NC_035094.1	48642435	.	C	G	.	.	MAF_INRAE=23.418;MAF_USDA=38.824
NC_035094.1	48642572	.	C	G	.	.	MAF_USDA=14.583
NC_035094.1	48642827	.	T	C	.	.	MAF_INRAE=32.911;MAF_USDA=11.176
NC_035094.1	48642841	.	T	C	.	.	MAF_INRAE=24.684;MAF_USDA=11.176
NC_035094.1	48643044	.	G	C	.	.	MAF_USDA=2.459
NC_035094.1	48643108	.	T	C	.	.	MAF_INRAE=26.316;MAF_USDA=39.412
NC_035094.1	48643194	.	G	A	.	.	MAF_USDA=27.869
NC_035094.1	48643202	.	T	G	.	.	MAF_USDA=27.049
NC_035094.1	48643207	.	C	G	.	.	MAF_USDA=27.049
NC_035094.1	48643397	.	T	G	.	.	MAF_USDA=8.333
NC_035094.1	48643448	.	A	G	.	.	MAF_USDA=11.765
NC_035094.1	48644262	.	C	T	.	.	MAF_USDA=20.833
NC_035094.1	48644263	.	C	T	.	.	MAF_USDA=20.833
NC_035094.1	48644379	.	A	C	.	.	MAF_USDA=15.254
NC_035094.1	48644392	.	A	C	.	.	MAF_USDA=13.333
NC_035094.1	48644637	.	G	A	.	.	MAF_INRAE=15.833
NC_035094.1	48644639	.	T	A	.	.	MAF_INRAE=15.833
NC_035094.1	48644673	.	C	A	.	.	MAF_INRAE=5.833
NC_035094.1	48644677	.	C	A	.	.	MAF_INRAE=2.5
NC_035094.1	48644711	.	C	T	.	.	MAF_INRAE=36.709;MAF_USDA=11.765
NC_035094.1	48644712	.	G	A	.	.	MAF_INRAE=15.19;MAF_USDA=11.176
NC_035094.1	48644758	.	G	A	.	.	MAF_INRAE=15.833;MAF_USDA=8.197
NC_035094.1	48644790	.	G	A	.	.	MAF_USDA=1.176
NC_035094.1	48644813	.	G	C	.	.	MAF_INRAE=24.051;MAF_USDA=10.588
NC_035094.1	48644869	.	G	A	.	.	MAF_USDA=3.279
NC_035094.1	48644955	.	A	T	.	.	MAF_USDA=35.417
NC_035094.1	48644957	.	T	A	.	.	MAF_USDA=47.917
NC_035094.1	48644961	.	A	G	.	.	MAF_USDA=43.75
NC_035094.1	48644976	.	C	T	.	.	MAF_USDA=21.765
NC_035094.1	48644995	.	G	A	.	.	MAF_INRAE=42.105;MAF_USDA=18.75
NC_035094.1	48645045	.	G	A	.	.	MAF_USDA=10.714
NC_035094.1	48645061	.	C	T	.	.	MAF_INRAE=15.19;MAF_USDA=10.588
NC_035094.1	48645116	.	C	T	.	.	MAF_USDA=1.176
NC_035094.1	48645333	.	T	A	.	.	MAF_USDA=3.279
NC_035094.1	48645340	.	T	A	.	.	MAF_INRAE=7.5
NC_035094.1	48645443	.	C	A	.	.	MAF_USDA=14.583
NC_035094.1	48645484	.	C	T	.	.	MAF_USDA=1.639
NC_035094.1	48645553	.	G	T	.	.	MAF_USDA=3.279
NC_035094.1	48645660	.	A	C	.	.	MAF_USDA=3.529
NC_035094.1	48645661	.	C	A	.	.	MAF_USDA=3.529
NC_035094.1	48645675	.	G	A	.	.	MAF_USDA=5.738
NC_035094.1	48645680	.	G	T	.	.	MAF_INRAE=8.861;MAF_USDA=5.294
NC_035094.1	48645754	.	T	G	.	.	MAF_INRAE=24.051;MAF_USDA=10.588
NC_035094.1	48645824	.	A	C	.	.	MAF_INRAE=15.19;MAF_USDA=11.176
NC_035094.1	48645833	.	C	A	.	.	MAF_USDA=11.176
NC_035094.1	48645938	.	G	T	.	.	MAF_INRAE=36.709;MAF_USDA=14.118
NC_035094.1	48645960	.	G	T	.	.	MAF_INRAE=6.667;MAF_USDA=4.706
NC_035094.1	48645969	.	C	T	.	.	MAF_INRAE=15.823;MAF_USDA=9.016
NC_035094.1	48645985	.	G	A	.	.	MAF_USDA=16.667
NC_035094.1	48645989	.	T	C	.	.	MAF_INRAE=22.785;MAF_USDA=22.941
NC_035094.1	48646142	.	C	G	.	.	MAF_USDA=2.459
NC_035094.1	48646203	.	A	G	.	.	MAF_USDA=2.459
NC_035094.1	48646209	.	T	G	.	.	MAF_USDA=10.656
NC_035094.1	48646358	.	A	C	.	.	MAF_INRAE=15.0;MAF_USDA=8.197
NC_035094.1	48646465	.	G	T	.	.	MAF_INRAE=37.342;MAF_USDA=14.706
NC_035094.1	48646500	.	A	T	.	.	MAF_INRAE=15.19;MAF_USDA=9.836
NC_035094.1	48646521	.	G	T	.	.	MAF_INRAE=36.709;MAF_USDA=15.294
NC_035094.1	48646621	.	A	G	.	.	MAF_USDA=4.098
NC_035094.1	48646795	.	A	T	.	.	MAF_USDA=4.098
NC_035094.1	48647062	.	G	T	.	.	MAF_INRAE=15.19;MAF_USDA=9.016
NC_035094.1	48647068	.	C	G	.	.	MAF_USDA=1.639
NC_035094.1	48647169	.	G	A	.	.	MAF_INRAE=36.709;MAF_USDA=18.824
NC_035094.1	48647254	.	A	C	.	.	MAF_USDA=1.176
NC_035094.1	48647255	.	G	T	.	.	MAF_USDA=1.176
NC_035094.1	48647411	.	A	G	.	.	MAF_INRAE=36.076;MAF_USDA=11.765
NC_035094.1	48647430	.	C	T	.	.	MAF_INRAE=15.789
NC_035094.1	48647443	.	G	C	.	.	MAF_USDA=2.459
NC_035094.1	48647543	.	C	T	.	.	MAF_USDA=7.059
NC_035094.1	48647617	.	T	C	.	.	MAF_USDA=2.459
NC_035094.1	48647633	.	G	A	.	.	MAF_INRAE=22.152;MAF_USDA=15.882
NC_035094.1	48647681	.	G	C	.	.	MAF_INRAE=15.789
NC_035094.1	48647868	.	G	A	.	.	MAF_USDA=7.059
NC_035094.1	48648838	.	T	G	.	.	MAF_INRAE=10.526
NC_035094.1	48648852	.	C	T	.	.	MAF_INRAE=15.789
NC_035094.1	48649047	.	G	T	.	.	MAF_INRAE=22.5;MAF_USDA=4.918
NC_035094.1	48649048	.	G	A	.	.	MAF_INRAE=18.987;MAF_USDA=2.459
NC_035094.1	48649064	.	C	T	.	.	MAF_USDA=5.738
NC_035094.1	48649066	.	C	A	.	.	MAF_INRAE=30.833
NC_035094.1	48649067	.	T	G	.	.	MAF_INRAE=30.833
NC_035094.1	48649688	.	A	G	.	.	MAF_INRAE=16.667
NC_035094.1	48649763	.	T	G	.	.	MAF_USDA=1.176
NC_035094.1	48649811	.	G	C	.	.	MAF_USDA=15.882
NC_035094.1	48649868	.	T	G	.	.	MAF_INRAE=24.684;MAF_USDA=12.941
NC_035094.1	48649880	.	T	A	.	.	MAF_USDA=4.098
NC_035094.1	48649891	.	A	G	.	.	MAF_INRAE=6.962
NC_035094.1	48650041	.	T	G	.	.	MAF_USDA=5.738
NC_035094.1	48650078	.	A	C	.	.	MAF_USDA=2.459
NC_035094.1	48650084	.	C	T	.	.	MAF_USDA=7.377
NC_035094.1	48650096	.	C	T	.	.	MAF_USDA=2.459
NC_035094.1	48650098	.	G	T	.	.	MAF_USDA=3.279
NC_035094.1	48650139	.	C	T	.	.	MAF_USDA=2.459
NC_035094.1	48650154	.	A	C	.	.	MAF_USDA=4.706
NC_035094.1	48650202	.	G	A	.	.	MAF_INRAE=24.684;MAF_USDA=15.882
NC_035094.1	48650243	.	T	G	.	.	MAF_INRAE=40.506;MAF_USDA=29.412
NC_035094.1	48650269	.	T	A	.	.	MAF_USDA=6.557
NC_035094.1	48650361	.	T	A	.	.	MAF_USDA=9.412
NC_035094.1	48650451	.	C	T	.	.	MAF_INRAE=15.0;MAF_USDA=8.197
NC_035094.1	48650592	.	C	A	.	.	MAF_USDA=2.459
NC_035094.1	48650641	.	A	G	.	.	MAF_USDA=1.639
NC_035094.1	48650711	.	A	C	.	.	MAF_USDA=1.639
NC_035094.1	48650915	.	A	G	.	.	MAF_USDA=3.529
NC_035094.1	48650985	.	G	A	.	.	MAF_INRAE=24.051;MAF_USDA=8.333
NC_035094.1	48651171	.	G	T	.	.	MAF_USDA=5.882
NC_035094.1	48651223	.	G	C	.	.	MAF_INRAE=35.443;MAF_USDA=12.5
NC_035094.1	48651292	.	C	A	.	.	MAF_INRAE=15.833;MAF_USDA=8.197
NC_035094.1	48651364	.	G	A	.	.	MAF_INRAE=15.789
NC_035094.1	48651383	.	A	G	.	.	MAF_INRAE=15.789
NC_035094.1	48651396	.	G	A	.	.	MAF_INRAE=15.789
NC_035094.1	48651432	.	C	T	.	.	MAF_USDA=1.639
NC_035094.1	48651653	.	G	A	.	.	MAF_USDA=2.083
NC_035094.1	48651731	.	C	T	.	.	MAF_USDA=1.639
NC_035094.1	48651764	.	T	G	.	.	MAF_USDA=4.706
NC_035094.1	48651765	.	G	T	.	.	MAF_USDA=10.588
NC_035094.1	48651779	.	A	G	.	.	MAF_INRAE=30.833;MAF_USDA=30.0
NC_035094.1	48651837	.	T	A	.	.	MAF_INRAE=6.667;MAF_USDA=4.706
NC_035094.1	48651984	.	G	A	.	.	MAF_USDA=2.459
NC_035094.1	48652023	.	A	G	.	.	MAF_USDA=11.176
NC_035094.1	48652111	.	C	A	.	.	MAF_USDA=1.639
NC_035094.1	48652115	.	T	C	.	.	MAF_USDA=1.639
NC_035094.1	48652123	.	C	T	.	.	MAF_USDA=17.647
NC_035094.1	48652145	.	A	G	.	.	MAF_INRAE=15.789
NC_035094.1	48652146	.	A	T	.	.	MAF_INRAE=15.833;MAF_USDA=8.197
NC_035094.1	48652154	.	C	T	.	.	MAF_USDA=9.836
NC_035094.1	48652157	.	T	A	.	.	MAF_USDA=3.279
NC_035094.1	48652158	.	G	C	.	.	MAF_USDA=3.279
NC_035094.1	48652162	.	C	T	.	.	MAF_USDA=7.059
NC_035094.1	48652163	.	A	G	.	.	MAF_USDA=16.471
NC_035094.1	48652166	.	C	T	.	.	MAF_USDA=3.279
NC_035094.1	48652186	.	AGT	AGA	.	.	MAF_USDA=41.667
NC_035094.1	48652188	.	T	A	.	.	MAF_INRAE=36.709
NC_035094.1	48652193	.	A	G	.	.	MAF_USDA=5.738
NC_035094.1	48652194	.	G	A	.	.	MAF_USDA=7.647
NC_035094.1	48652198	.	C	T	.	.	MAF_USDA=7.647
NC_035094.1	48652210	.	C	T	.	.	MAF_INRAE=30.38;MAF_USDA=46.471
NC_035094.1	48652211	.	G	A	.	.	MAF_USDA=16.471
NC_035094.1	48652228	.	T	C	.	.	MAF_USDA=4.918
NC_035094.1	48652233	.	G	T	.	.	MAF_INRAE=25.949;MAF_USDA=12.941
NC_035094.1	48652237	.	C	T	.	.	MAF_USDA=4.918
NC_035094.1	48652238	.	G	A	.	.	MAF_USDA=1.176
NC_035094.1	48652254	.	A	G	.	.	MAF_USDA=4.918
NC_035094.1	48652265	.	G	C	.	.	MAF_INRAE=17.089;MAF_USDA=13.115
NC_035094.1	48652270	.	C	T	.	.	MAF_INRAE=17.089;MAF_USDA=13.333
NC_035094.1	48652273	.	A	T	.	.	MAF_USDA=5.0
NC_035094.1	48652276	.	A	G	.	.	MAF_INRAE=48.101;MAF_USDA=46.429
NC_035094.1	48652298	.	C	A	.	.	MAF_INRAE=37.342;MAF_USDA=48.824
NC_035094.1	48652325	.	C	T	.	.	MAF_USDA=1.639
NC_035094.1	48652357	.	A	G	.	.	MAF_USDA=3.279
NC_035094.1	48652360	.	T	A	.	.	MAF_USDA=1.639
NC_035094.1	48652377	.	C	G	.	.	MAF_INRAE=5.263
NC_035094.1	48652382	.	A	T	.	.	MAF_USDA=12.5
NC_035094.1	48652383	.	A	T	.	.	MAF_USDA=12.5
NC_035094.1	48652387	.	G	A	.	.	MAF_USDA=12.5
NC_035094.1	48652439	.	A	G	.	.	MAF_INRAE=2.5
NC_035094.1	48652442	.	G	A	.	.	MAF_INRAE=2.5
NC_035094.1	48652445	.	C	T	.	.	MAF_INRAE=2.5
NC_035094.1	48652446	.	C	G	.	.	MAF_INRAE=2.5
NC_035094.1	48652449	.	T	C	.	.	MAF_USDA=1.639
NC_035094.1	48652478	.	T	A	.	.	MAF_USDA=19.672
NC_035094.1	48652482	.	C	A	.	.	MAF_INRAE=4.167;MAF_USDA=12.353
NC_035094.1	48652620	.	G	C	.	.	MAF_INRAE=15.789
NC_035094.1	48652633	.	G	A	.	.	MAF_USDA=2.941
NC_035094.1	48652712	.	A	G	.	.	MAF_USDA=16.667
NC_035094.1	48652757	.	T	C	.	.	MAF_USDA=3.529
NC_035094.1	48652896	.	A	T	.	.	MAF_INRAE=21.519;MAF_USDA=17.059
NC_035094.1	48652939	.	A	C	.	.	MAF_INRAE=36.709;MAF_USDA=12.941
NC_035094.1	48652955	.	A	G	.	.	MAF_USDA=1.639
NC_035094.1	48653050	.	T	G	.	.	MAF_INRAE=35.443;MAF_USDA=12.941
NC_035094.1	48653065	.	C	A	.	.	MAF_INRAE=4.167;MAF_USDA=4.098
NC_035094.1	48653182	.	A	T	.	.	MAF_USDA=3.529
NC_035094.1	48653309	.	T	C	.	.	MAF_USDA=4.098
NC_035094.1	48653396	.	T	C	.	.	MAF_INRAE=11.667;MAF_USDA=4.098
NC_035094.1	48653556	.	C	A	.	.	MAF_USDA=14.118
NC_035094.1	48653578	.	T	A	.	.	MAF_USDA=3.279
NC_035094.1	48653591	.	T	G	.	.	MAF_USDA=7.377
NC_035094.1	48653660	.	A	G	.	.	MAF_INRAE=23.418
NC_035094.1	48653665	.	C	T	.	.	MAF_INRAE=10.833
NC_035094.1	48653723	.	T	G	.	.	MAF_INRAE=50.0;MAF_USDA=31.176
NC_035094.1	48653892	.	A	G	.	.	MAF_USDA=1.639
NC_035094.1	48654012	.	G	T	.	.	MAF_INRAE=36.709;MAF_USDA=13.529
NC_035094.1	48654074	.	T	C	.	.	MAF_USDA=20.492
NC_035094.1	48654159	.	T	C	.	.	MAF_USDA=3.529
NC_035094.1	48654210	.	G	A	.	.	MAF_INRAE=4.167;MAF_USDA=4.098
NC_035094.1	48654223	.	G	T	.	.	MAF_USDA=1.639
NC_035094.1	48654299	.	T	C	.	.	MAF_INRAE=4.167;MAF_USDA=1.639
NC_035094.1	48654344	.	T	A	.	.	MAF_USDA=12.353
NC_035094.1	48654345	.	G	A	.	.	MAF_USDA=12.353
NC_035094.1	48654346	.	T	A	.	.	MAF_USDA=12.941
NC_035094.1	48654348	.	T	G	.	.	MAF_USDA=12.941
NC_035094.1	48654401	.	T	A	.	.	MAF_INRAE=36.076
NC_035094.1	48654464	.	G	T	.	.	MAF_USDA=8.235
NC_035094.1	48654590	.	G	C	.	.	MAF_USDA=1.639
NC_035094.1	48654643	.	G	A	.	.	MAF_USDA=3.279
NC_035094.1	48654791	.	T	C	.	.	MAF_INRAE=4.167;MAF_USDA=4.706
NC_035094.1	48655325	.	C	G	.	.	MAF_USDA=4.918
NC_035094.1	48655346	.	T	C	.	.	MAF_INRAE=5.263;MAF_USDA=1.639
NC_035094.1	48655461	.	T	C	.	.	MAF_USDA=1.639
NC_035094.1	48655466	.	C	T	.	.	MAF_INRAE=12.658;MAF_USDA=5.882
NC_035094.1	48655561	.	G	T	.	.	MAF_USDA=3.279
NC_035094.1	48655570	.	T	C	.	.	MAF_USDA=3.279
NC_035094.1	48655617	.	A	T	.	.	MAF_INRAE=1.667;MAF_USDA=8.333
NC_035094.1	48655619	.	C	A	.	.	MAF_USDA=6.471
NC_035094.1	48655666	.	C	G	.	.	MAF_USDA=18.235
NC_035094.1	48655669	.	T	G	.	.	MAF_USDA=1.639
NC_035094.1	48655675	.	C	T	.	.	MAF_INRAE=11.667;MAF_USDA=4.098
NC_035094.1	48655727	.	A	G	.	.	MAF_USDA=10.656
NC_035094.1	48655794	.	G	C	.	.	MAF_USDA=1.639
NC_035094.1	48655845	.	C	T	.	.	MAF_INRAE=11.667;MAF_USDA=6.557
NC_035094.1	48655846	.	G	C	.	.	MAF_USDA=13.529
NC_035094.1	48655865	.	C	A	.	.	MAF_USDA=3.529
NC_035094.1	48655941	.	T	C	.	.	MAF_USDA=4.706
NC_035094.1	48656020	.	A	C	.	.	MAF_USDA=2.353
NC_035094.1	48656074	.	A	G	.	.	MAF_USDA=2.459
NC_035094.1	48656107	.	C	A	.	.	MAF_USDA=5.738
NC_035094.1	48656225	.	A	G	.	.	MAF_USDA=4.098
NC_035094.1	48656320	.	G	A	.	.	MAF_INRAE=36.709;MAF_USDA=20.588
NC_035094.1	48656377	.	T	G	.	.	MAF_USDA=3.279
NC_035094.1	48656378	.	G	A	.	.	MAF_USDA=3.279
NC_035094.1	48656433	.	G	T	.	.	MAF_USDA=1.639
NC_035094.1	48656516	.	G	A	.	.	MAF_INRAE=15.789;MAF_USDA=2.459
NC_035094.1	48656529	.	G	A	.	.	MAF_USDA=1.639
NC_035094.1	48656568	.	A	T	.	.	MAF_INRAE=36.709;MAF_USDA=21.765
NC_035094.1	48656584	.	G	A	.	.	MAF_USDA=2.459
NC_035094.1	48656588	.	A	T	.	.	MAF_USDA=2.459
NC_035094.1	48656589	.	A	G	.	.	MAF_USDA=2.459
NC_035094.1	48656670	.	C	T	.	.	MAF_USDA=2.459
NC_035094.1	48656731	.	G	C	.	.	MAF_USDA=2.459
NC_035094.1	48656755	.	T	C	.	.	MAF_INRAE=37.342;MAF_USDA=23.529
NC_035094.1	48656769	.	C	T	.	.	MAF_INRAE=37.342;MAF_USDA=21.176
NC_035094.1	48656786	.	C	A	.	.	MAF_USDA=6.557
NC_035094.1	48656796	.	A	G	.	.	MAF_INRAE=37.342;MAF_USDA=20.588
NC_035094.1	48656836	.	C	T	.	.	MAF_USDA=31.176
NC_035094.1	48656861	.	C	A	.	.	MAF_USDA=2.083
NC_035094.1	48656947	.	C	T	.	.	MAF_INRAE=15.789;MAF_USDA=7.059
NC_035094.1	48656950	.	A	G	.	.	MAF_USDA=1.639
NC_035094.1	48656986	.	C	T	.	.	MAF_USDA=1.639
NC_035094.1	48657001	.	A	C	.	.	MAF_INRAE=21.519;MAF_USDA=17.647
NC_035094.1	48657002	.	C	T	.	.	MAF_INRAE=23.333;MAF_USDA=9.412
NC_035094.1	48657019	.	C	A	.	.	MAF_USDA=1.639
NC_035094.1	48657030	.	G	A	.	.	MAF_INRAE=4.167;MAF_USDA=3.279
NC_035094.1	48657087	.	A	C	.	.	MAF_USDA=5.882
NC_035094.1	48657090	.	G	T	.	.	MAF_USDA=5.882
NC_035094.1	48657207	.	G	A	.	.	MAF_USDA=3.529
NC_035094.1	48657231	.	A	C	.	.	MAF_USDA=4.118
NC_035094.1	48657276	.	A	G	.	.	MAF_INRAE=3.165;MAF_USDA=4.098
NC_035094.1	48657277	.	T	C	.	.	MAF_USDA=2.459
NC_035094.1	48657283	.	T	C	.	.	MAF_USDA=4.098
NC_035094.1	48657314	.	C	T	.	.	MAF_USDA=4.918
NC_035094.1	48657343	.	A	G	.	.	MAF_USDA=5.738
NC_035094.1	48657358	.	C	A	.	.	MAF_USDA=1.639
NC_035094.1	48657361	.	A	T	.	.	MAF_USDA=1.639
NC_035094.1	48657372	.	C	T	.	.	MAF_USDA=1.639
NC_035094.1	48657388	.	A	G	.	.	MAF_USDA=1.639
NC_035094.1	48657392	.	A	T	.	.	MAF_USDA=1.176
NC_035094.1	48657393	.	T	G	.	.	MAF_USDA=1.176
NC_035094.1	48657413	.	T	G	.	.	MAF_USDA=3.529
NC_035094.1	48657474	.	G	A	.	.	MAF_INRAE=36.709;MAF_USDA=12.941
NC_035094.1	48657492	.	G	A	.	.	MAF_INRAE=36.709;MAF_USDA=13.529
NC_035094.1	48657499	.	C	T	.	.	MAF_INRAE=37.342;MAF_USDA=25.882
NC_035094.1	48657501	.	C	A	.	.	MAF_INRAE=11.392;MAF_USDA=45.882
NC_035094.1	48657604	.	GATCTC	GATCTT	.	.	MAF_USDA=37.5
NC_035094.1	48657704	.	G	C	.	.	MAF_INRAE=1.667
NC_035094.1	48657802	.	C	T	.	.	MAF_INRAE=40.833;MAF_USDA=24.118
NC_035094.1	48657813	.	G	C	.	.	MAF_INRAE=25.949;MAF_USDA=10.0
NC_035094.1	48657833	.	G	A	.	.	MAF_INRAE=11.667;MAF_USDA=3.279
NC_035094.1	48657892	.	C	A	.	.	MAF_INRAE=15.789
NC_035094.1	48657944	.	G	C	.	.	MAF_USDA=5.738
NC_035094.1	48657961	.	C	A	.	.	MAF_INRAE=9.167;MAF_USDA=4.098
NC_035094.1	48658027	.	C	T	.	.	MAF_INRAE=37.342;MAF_USDA=24.706
NC_035094.1	48658038	.	A	G	.	.	MAF_INRAE=24.684;MAF_USDA=21.765
NC_035094.1	48658097	.	A	C	.	.	MAF_INRAE=24.051;MAF_USDA=20.588
NC_035094.1	48658098	.	G	A	.	.	MAF_USDA=1.639
NC_035094.1	48658106	.	G	A	.	.	MAF_USDA=2.459
NC_035094.1	48658112	.	T	A	.	.	MAF_USDA=3.279
NC_035094.1	48658143	.	G	A	.	.	MAF_USDA=4.098
NC_035094.1	48658152	.	A	T	.	.	MAF_INRAE=11.667;MAF_USDA=3.279
NC_035094.1	48658159	.	A	G	.	.	MAF_INRAE=24.051;MAF_USDA=18.824
NC_035094.1	48658192	.	G	A	.	.	MAF_USDA=1.765
NC_035094.1	48658202	.	T	G	.	.	MAF_USDA=22.414
NC_035094.1	48658260	.	T	C	.	.	MAF_USDA=1.724
NC_035094.1	48658295	.	C	A	.	.	MAF_INRAE=4.167;MAF_USDA=4.706
NC_035094.1	48658365	.	G	A	.	.	MAF_INRAE=13.291;MAF_USDA=46.471
NC_035094.1	48658505	.	C	T	.	.	MAF_INRAE=5.263;MAF_USDA=4.098
NC_035094.1	48658552	.	A	G	.	.	MAF_INRAE=37.975;MAF_USDA=24.118
NC_035094.1	48658555	.	C	A	.	.	MAF_INRAE=12.5;MAF_USDA=48.824
NC_035094.1	48658560	.	T	A	.	.	MAF_USDA=24.706
NC_035094.1	48658609	.	G	C	.	.	MAF_INRAE=12.658;MAF_USDA=45.294
NC_035094.1	48658634	.	T	G	.	.	MAF_INRAE=15.789
NC_035094.1	48658716	.	G	T	.	.	MAF_USDA=5.738
NC_035094.1	48658807	.	G	T	.	.	MAF_INRAE=25.949
NC_035094.1	48658822	.	T	A	.	.	MAF_INRAE=12.658;MAF_USDA=48.824
NC_035094.1	48658863	.	C	T	.	.	MAF_USDA=1.639
NC_035094.1	48658893	.	C	T	.	.	MAF_INRAE=4.167;MAF_USDA=8.824
NC_035094.1	48658908	.	A	G	.	.	MAF_USDA=1.639
NC_035094.1	48658986	.	A	G	.	.	MAF_USDA=1.639
NC_035094.1	48659057	.	A	T	.	.	MAF_INRAE=39.873;MAF_USDA=24.706
NC_035094.1	48659066	.	G	C	.	.	MAF_INRAE=24.684;MAF_USDA=11.176
NC_035094.1	48659162	.	T	G	.	.	MAF_USDA=1.765
NC_035094.1	48659175	.	C	T	.	.	MAF_INRAE=15.789
NC_035094.1	48659249	.	C	T	.	.	MAF_INRAE=36.076
NC_035094.1	48659277	.	G	A	.	.	MAF_INRAE=3.333;MAF_USDA=7.059
NC_035094.1	48659284	.	C	T	.	.	MAF_INRAE=15.789
NC_035094.1	48659292	.	G	A	.	.	MAF_INRAE=3.333;MAF_USDA=10.588
NC_035094.1	48659389	.	A	C	.	.	MAF_USDA=3.529
NC_035094.1	48659403	.	G	T	.	.	MAF_USDA=1.639
NC_035094.1	48659435	.	G	A	.	.	MAF_USDA=1.639
NC_035094.1	48659440	.	T	G	.	.	MAF_USDA=2.083
NC_035094.1	48659478	.	A	C	.	.	MAF_INRAE=6.667;MAF_USDA=4.118
NC_035094.1	48659515	.	G	A	.	.	MAF_USDA=3.279
NC_035094.1	48659545	.	C	A	.	.	MAF_USDA=1.639
NC_035094.1	48659616	.	T	C	.	.	MAF_USDA=4.706
NC_035094.1	48659649	.	A	C	.	.	MAF_INRAE=4.167;MAF_USDA=6.471
NC_035094.1	48659682	.	G	C	.	.	MAF_USDA=2.459
NC_035094.1	48659686	.	C	T	.	.	MAF_INRAE=15.789;MAF_USDA=12.941
NC_035094.1	48659696	.	G	A	.	.	MAF_INRAE=4.167;MAF_USDA=12.5
NC_035094.1	48659708	.	C	T	.	.	MAF_USDA=3.279
NC_035094.1	48659709	.	C	T	.	.	MAF_INRAE=4.43;MAF_USDA=9.016
NC_035094.1	48659741	.	A	G	.	.	MAF_INRAE=37.342;MAF_USDA=12.353
NC_035094.1	48659830	.	A	T	.	.	MAF_USDA=29.167
NC_035094.1	48659833	.	C	G	.	.	MAF_USDA=3.529
NC_035094.1	48659867	.	T	C	.	.	MAF_INRAE=15.789
NC_035094.1	48659876	.	G	A	.	.	MAF_USDA=8.333
NC_035094.1	48660090	.	A	T	.	.	MAF_INRAE=7.5;MAF_USDA=12.5
NC_035094.1	48660169	.	A	T	.	.	MAF_USDA=2.459
NC_035094.1	48660175	.	T	C	.	.	MAF_USDA=2.459
NC_035094.1	48660189	.	A	T	.	.	MAF_INRAE=36.076;MAF_USDA=12.941
NC_035094.1	48660208	.	G	C	.	.	MAF_USDA=4.098
NC_035094.1	48660211	.	G	T	.	.	MAF_USDA=4.098
NC_035094.1	48660212	.	G	T	.	.	MAF_USDA=4.098
NC_035094.1	48660246	.	G	T	.	.	MAF_INRAE=24.684;MAF_USDA=17.647
NC_035094.1	48660269	.	T	A	.	.	MAF_INRAE=36.076;MAF_USDA=12.353
NC_035094.1	48660276	.	C	T	.	.	MAF_INRAE=7.595;MAF_USDA=3.529
NC_035094.1	48660286	.	G	A	.	.	MAF_USDA=1.639
NC_035094.1	48660294	.	G	A	.	.	MAF_USDA=3.279
NC_035094.1	48660309	.	G	A	.	.	MAF_INRAE=4.43;MAF_USDA=9.016
NC_035094.1	48660318	.	T	C	.	.	MAF_INRAE=46.203;MAF_USDA=33.529
NC_035094.1	48660487	.	A	T	.	.	MAF_USDA=3.279
NC_035094.1	48660488	.	G	T	.	.	MAF_USDA=3.279
NC_035094.1	48660490	.	A	G	.	.	MAF_USDA=1.639
NC_035094.1	48660533	.	G	C	.	.	MAF_INRAE=20.886;MAF_USDA=12.941
NC_035094.1	48660558	.	G	T	.	.	MAF_USDA=3.279
NC_035094.1	48660564	.	G	A	.	.	MAF_USDA=4.118
NC_035094.1	48660677	.	T	G	.	.	MAF_USDA=2.083
NC_035094.1	48660685	.	G	A	.	.	MAF_INRAE=15.789
NC_035094.1	48660779	.	A	G	.	.	MAF_INRAE=22.152;MAF_USDA=4.118
NC_035094.1	48660814	.	A	T	.	.	MAF_INRAE=4.43;MAF_USDA=9.016
NC_035094.1	48660861	.	A	G	.	.	MAF_INRAE=10.833;MAF_USDA=4.098
NC_035094.1	48660941	.	G	T	.	.	MAF_USDA=1.639
NC_035094.1	48660956	.	C	T	.	.	MAF_INRAE=36.709;MAF_USDA=12.941
NC_035094.1	48660964	.	C	T	.	.	MAF_USDA=2.083
NC_035094.1	48660977	.	G	T	.	.	MAF_USDA=3.279
NC_035094.1	48661061	.	T	A	.	.	MAF_INRAE=41.139;MAF_USDA=22.941
NC_035094.1	48661127	.	T	C	.	.	MAF_USDA=1.639
NC_035094.1	48661154	.	G	T	.	.	MAF_USDA=1.639
NC_035094.1	48661194	.	G	A	.	.	MAF_USDA=4.098
NC_035094.1	48661219	.	C	G	.	.	MAF_USDA=5.294
NC_035094.1	48661234	.	G	A	.	.	MAF_USDA=1.639
NC_035094.1	48661311	.	C	T	.	.	MAF_INRAE=5.263;MAF_USDA=12.941
NC_035094.1	48661364	.	G	T	.	.	MAF_INRAE=21.519;MAF_USDA=14.118
NC_035094.1	48661390	.	C	T	.	.	MAF_USDA=2.459
NC_035094.1	48661413	.	C	T	.	.	MAF_INRAE=34.177;MAF_USDA=42.353
NC_035094.1	48661813	.	G	A	.	.	MAF_USDA=12.353
NC_035094.1	48661814	.	C	T	.	.	MAF_USDA=12.353
NC_035094.1	48661815	.	T	G	.	.	MAF_USDA=12.353
NC_035094.1	48661841	.	A	G	.	.	MAF_INRAE=12.658;MAF_USDA=40.0
NC_035094.1	48661860	.	C	A	.	.	MAF_INRAE=22.152;MAF_USDA=14.706
NC_035094.1	48661872	.	T	A	.	.	MAF_USDA=10.417
NC_035094.1	48661890	.	C	T	.	.	MAF_INRAE=21.519;MAF_USDA=14.706
NC_035094.1	48661956	.	G	A	.	.	MAF_INRAE=39.241;MAF_USDA=23.529
NC_035094.1	48662110	.	T	C	.	.	MAF_USDA=13.529
NC_035094.1	48662140	.	T	C	.	.	MAF_USDA=3.279
NC_035094.1	48662155	.	C	A	.	.	MAF_USDA=12.941
NC_035094.1	48662156	.	T	A	.	.	MAF_USDA=3.279
NC_035094.1	48662274	.	C	T	.	.	MAF_INRAE=36.076;MAF_USDA=18.75
NC_035094.1	48662301	.	C	T	.	.	MAF_USDA=4.706
NC_035094.1	48662347	.	G	T	.	.	MAF_INRAE=2.5;MAF_USDA=2.459
NC_035094.1	48662390	.	T	G	.	.	MAF_INRAE=35.443;MAF_USDA=12.941
NC_035094.1	48662424	.	C	A	.	.	MAF_INRAE=46.203;MAF_USDA=24.118
NC_035094.1	48662430	.	A	T	.	.	MAF_INRAE=2.5;MAF_USDA=2.459
NC_035094.1	48662606	.	T	G	.	.	MAF_INRAE=15.789
NC_035094.1	48662652	.	A	T	.	.	MAF_INRAE=15.789;MAF_USDA=14.706
NC_035094.1	48662653	.	T	A	.	.	MAF_USDA=26.471
NC_035094.1	48662722	.	G	A	.	.	MAF_USDA=1.639
NC_035094.1	48662730	.	C	T	.	.	MAF_INRAE=36.709;MAF_USDA=12.941
NC_035094.1	48662781	.	A	T	.	.	MAF_INRAE=21.519;MAF_USDA=14.706
NC_035094.1	48662802	.	A	G	.	.	MAF_USDA=3.279
NC_035094.1	48662812	.	C	T	.	.	MAF_INRAE=12.025;MAF_USDA=9.412
NC_035094.1	48662917	.	T	A	.	.	MAF_USDA=32.941
NC_035094.1	48663008	.	A	C	.	.	MAF_USDA=31.765
NC_035094.1	48663033	.	A	C	.	.	MAF_INRAE=21.519;MAF_USDA=14.706
NC_035094.1	48663058	.	C	A	.	.	MAF_USDA=33.529
NC_035094.1	48663063	.	C	T	.	.	MAF_USDA=2.083
NC_035094.1	48663086	.	A	C	.	.	MAF_INRAE=11.667
NC_035094.1	48663205	.	G	T	.	.	MAF_INRAE=40.506;MAF_USDA=23.529
NC_035094.1	48663207	.	C	T	.	.	MAF_USDA=29.412
NC_035094.1	48663242	.	G	T	.	.	MAF_USDA=3.279
NC_035094.1	48663276	.	C	T	.	.	MAF_INRAE=42.105;MAF_USDA=12.941
NC_035094.1	48663314	.	G	A	.	.	MAF_INRAE=37.342;MAF_USDA=12.353
NC_035094.1	48663337	.	C	A	.	.	MAF_USDA=7.377
NC_035094.1	48663338	.	A	T	.	.	MAF_USDA=4.918
NC_035094.1	48663366	.	C	T	.	.	MAF_INRAE=40.506;MAF_USDA=20.0
NC_035094.1	48663367	.	T	G	.	.	MAF_USDA=32.941
NC_035094.1	48663428	.	A	G	.	.	MAF_USDA=31.176
NC_035094.1	48663437	.	G	A	.	.	MAF_INRAE=3.333;MAF_USDA=2.459
NC_035094.1	48663447	.	G	A	.	.	MAF_INRAE=3.333;MAF_USDA=1.639
NC_035094.1	48663471	.	A	C	.	.	MAF_INRAE=33.544;MAF_USDA=24.118
NC_035094.1	48663506	.	A	C	.	.	MAF_USDA=2.459
NC_035094.1	48663524	.	C	T	.	.	MAF_INRAE=21.519;MAF_USDA=14.706
NC_035094.1	48663565	.	G	T	.	.	MAF_USDA=1.639
NC_035094.1	48663567	.	T	G	.	.	MAF_USDA=32.941
NC_035094.1	48663586	.	G	A	.	.	MAF_INRAE=18.987;MAF_USDA=8.824
NC_035094.1	48663610	.	C	T	.	.	MAF_USDA=1.639
NC_035094.1	48663614	.	G	A	.	.	MAF_USDA=4.706
NC_035094.1	48663626	.	T	C	.	.	MAF_USDA=36.471
NC_035094.1	48663635	.	G	T	.	.	MAF_USDA=7.059
NC_035094.1	48663657	.	C	T	.	.	MAF_INRAE=24.684;MAF_USDA=14.706
NC_035094.1	48663665	.	G	T	.	.	MAF_INRAE=2.5;MAF_USDA=2.459
NC_035094.1	48663669	.	A	T	.	.	MAF_INRAE=2.5;MAF_USDA=2.459
NC_035094.1	48663670	.	A	T	.	.	MAF_INRAE=2.5;MAF_USDA=2.459
NC_035094.1	48663672	.	G	T	.	.	MAF_INRAE=2.5;MAF_USDA=2.459
NC_035094.1	48663699	.	T	C	.	.	MAF_INRAE=12.658;MAF_USDA=9.412
NC_035094.1	48663753	.	A	G	.	.	MAF_USDA=18.235
NC_035094.1	48663757	.	C	A	.	.	MAF_USDA=3.279
NC_035094.1	48663821	.	A	T	.	.	MAF_INRAE=12.658;MAF_USDA=9.412
NC_035094.1	48663842	.	C	T	.	.	MAF_INRAE=12.658
NC_035094.1	48663880	.	G	A	.	.	MAF_USDA=19.412
NC_035094.1	48663887	.	T	C	.	.	MAF_INRAE=20.253;MAF_USDA=12.941
NC_035094.1	48663895	.	C	T	.	.	MAF_USDA=31.176
NC_035094.1	48663896	.	T	G	.	.	MAF_USDA=2.083
NC_035094.1	48663898	.	C	A	.	.	MAF_USDA=31.176
NC_035094.1	48663904	.	C	A	.	.	MAF_USDA=3.279
NC_035094.1	48663926	.	C	T	.	.	MAF_USDA=3.279
NC_035094.1	48664020	.	T	C	.	.	MAF_USDA=7.377
NC_035094.1	48664037	.	A	C	.	.	MAF_USDA=3.279
NC_035094.1	48664084	.	G	A	.	.	MAF_USDA=1.667
NC_035094.1	48664127	.	C	T	.	.	MAF_INRAE=10.127
NC_035094.1	48664128	.	A	G	.	.	MAF_INRAE=30.833;MAF_USDA=47.647
NC_035094.1	48664129	.	T	A	.	.	MAF_INRAE=2.5;MAF_USDA=2.459
NC_035094.1	48664136	.	A	C	.	.	MAF_INRAE=2.5;MAF_USDA=37.647
NC_035094.1	48664200	.	A	G	.	.	MAF_USDA=31.765
NC_035094.1	48664214	.	C	T	.	.	MAF_INRAE=37.975;MAF_USDA=14.118
NC_035094.1	48664254	.	G	C	.	.	MAF_USDA=1.639
NC_035094.1	48664266	.	G	A	.	.	MAF_INRAE=18.987;MAF_USDA=12.353
NC_035094.1	48664351	.	A	G	.	.	MAF_INRAE=4.167;MAF_USDA=4.706
NC_035094.1	48664383	.	A	C	.	.	MAF_USDA=2.459
NC_035094.1	48664390	.	A	C	.	.	MAF_USDA=2.459
NC_035094.1	48664398	.	C	T	.	.	MAF_USDA=8.824
NC_035094.1	48664399	.	G	A	.	.	MAF_USDA=10.417
NC_035094.1	48664400	.	G	A	.	.	MAF_USDA=7.059
NC_035094.1	48664402	.	G	C	.	.	MAF_USDA=7.059
NC_035094.1	48664403	.	T	A	.	.	MAF_USDA=7.059
NC_035094.1	48664420	.	T	G	.	.	MAF_INRAE=24.684;MAF_USDA=16.471
NC_035094.1	48664429	.	C	T	.	.	MAF_INRAE=24.684;MAF_USDA=16.471
NC_035094.1	48664455	.	A	G	.	.	MAF_INRAE=22.152;MAF_USDA=15.882
NC_035094.1	48664468	.	A	C	.	.	MAF_INRAE=10.833
NC_035094.1	48664487	.	G	A	.	.	MAF_USDA=12.353
NC_035094.1	48664545	.	C	T	.	.	MAF_USDA=35.417
NC_035094.1	48664551	.	A	T	.	.	MAF_USDA=1.639
NC_035094.1	48664553	.	A	G	.	.	MAF_USDA=35.976
NC_035094.1	48664577	.	A	G	.	.	MAF_USDA=45.732
NC_035094.1	48664581	.	T	C	.	.	MAF_USDA=16.463
NC_035094.1	48664618	.	C	T	.	.	MAF_USDA=2.586
NC_035094.1	48664621	.	C	A	.	.	MAF_USDA=2.586
NC_035094.1	48664631	.	T	C	.	.	MAF_USDA=35.976
NC_035094.1	48664692	.	G	C	.	.	MAF_USDA=36.585
NC_035094.1	48664744	.	C	T	.	.	MAF_USDA=1.724
NC_035094.1	48664753	.	C	T	.	.	MAF_USDA=14.583
NC_035094.1	48664763	.	G	A	.	.	MAF_USDA=14.583
NC_035094.1	48664778	.	C	A	.	.	MAF_USDA=29.167
NC_035094.1	48664784	.	A	G	.	.	MAF_USDA=2.083
NC_035094.1	48664785	.	A	C	.	.	MAF_USDA=12.5
NC_035094.1	48664844	.	T	C	.	.	MAF_INRAE=21.519;MAF_USDA=14.706
NC_035094.1	48664850	.	G	T	.	.	MAF_INRAE=12.658;MAF_USDA=10.0
NC_035094.1	48664902	.	A	T	.	.	MAF_USDA=4.098
NC_035094.1	48664933	.	C	G	.	.	MAF_USDA=12.5
NC_035094.1	48665003	.	G	T,A	.	.	MAF_INRAE=10.526;MAF_USDA=2.083
NC_035094.1	48665044	.	C	T	.	.	MAF_INRAE=2.632;MAF_USDA=31.176
NC_035094.1	48665113	.	C	A	.	.	MAF_USDA=34.118
NC_035094.1	48665123	.	G	A	.	.	MAF_INRAE=21.519;MAF_USDA=4.706
NC_035094.1	48665126	.	C	T	.	.	MAF_USDA=1.639
NC_035094.1	48665150	.	T	A	.	.	MAF_USDA=1.639
NC_035094.1	48665165	.	G	T	.	.	MAF_USDA=2.459
NC_035094.1	48665174	.	G	A	.	.	MAF_USDA=6.25
NC_035094.1	48665218	.	A	G	.	.	MAF_INRAE=30.0;MAF_USDA=12.353
NC_035094.1	48665220	.	G	A	.	.	MAF_INRAE=30.0;MAF_USDA=16.471
NC_035094.1	48665235	.	C	T	.	.	MAF_USDA=30.588
NC_035094.1	48665237	.	C	T	.	.	MAF_USDA=32.353
NC_035094.1	48665316	.	T	C	.	.	MAF_INRAE=24.051;MAF_USDA=22.917
NC_035094.1	48665319	.	G	A	.	.	MAF_USDA=10.417
NC_035094.1	48665333	.	A	C	.	.	MAF_INRAE=1.667;MAF_USDA=8.333
NC_035094.1	48665334	.	G	A	.	.	MAF_INRAE=1.667;MAF_USDA=8.333
NC_035094.1	48665351	.	G	C	.	.	MAF_INRAE=4.167;MAF_USDA=4.918
NC_035094.1	48665440	.	A	C	.	.	MAF_USDA=31.765
NC_035094.1	48665464	.	A	T	.	.	MAF_INRAE=11.667
NC_035094.1	48665504	.	T	G	.	.	MAF_INRAE=20.253
NC_035094.1	48665514	.	A	G	.	.	MAF_USDA=14.754
NC_035094.1	48665563	.	G	A	.	.	MAF_INRAE=20.253;MAF_USDA=13.934
NC_035094.1	48665582	.	T	A	.	.	MAF_INRAE=29.114;MAF_USDA=48.824
NC_035094.1	48665594	.	A	G	.	.	MAF_USDA=3.529
NC_035094.1	48665656	.	G	T	.	.	MAF_INRAE=47.5;MAF_USDA=33.333
NC_035094.1	48665679	.	A	G	.	.	MAF_INRAE=42.105;MAF_USDA=24.118
NC_035094.1	48665684	.	C	T	.	.	MAF_USDA=45.833
NC_035094.1	48665718	.	C	T	.	.	MAF_INRAE=8.333;MAF_USDA=4.918
NC_035094.1	48665768	.	G	T	.	.	MAF_USDA=5.738
NC_035094.1	48665781	.	A	G	.	.	MAF_INRAE=27.215;MAF_USDA=18.75
NC_035094.1	48665815	.	C	T	.	.	MAF_INRAE=17.722;MAF_USDA=16.393
NC_035094.1	48665859	.	C	A	.	.	MAF_INRAE=5.263
NC_035094.1	48665878	.	C	A	.	.	MAF_INRAE=38.608;MAF_USDA=25.882
NC_035094.1	48665879	.	G	A	.	.	MAF_INRAE=47.5;MAF_USDA=25.882
NC_035094.1	48665880	.	C	A	.	.	MAF_USDA=2.083
NC_035094.1	48665927	.	T	C	.	.	MAF_USDA=22.941
NC_035094.1	48665929	.	A	T	.	.	MAF_INRAE=19.62;MAF_USDA=13.115
NC_035094.1	48666025	.	C	T	.	.	MAF_USDA=2.459
NC_035094.1	48666037	.	A	G	.	.	MAF_USDA=35.882
NC_035094.1	48666056	.	A	T	.	.	MAF_USDA=35.882
NC_035094.1	48666057	.	C	T	.	.	MAF_USDA=35.882
NC_035094.1	48666117	.	G	T	.	.	MAF_INRAE=4.167
NC_035094.1	48666179	.	A	C	.	.	MAF_INRAE=3.165;MAF_USDA=12.295
NC_035094.1	48666239	.	G	A	.	.	MAF_USDA=6.557
NC_035094.1	48666259	.	C	A	.	.	MAF_INRAE=3.165;MAF_USDA=5.738
NC_035094.1	48666301	.	A	T	.	.	MAF_USDA=4.118
NC_035094.1	48666327	.	T	G	.	.	MAF_INRAE=4.167;MAF_USDA=4.706
NC_035094.1	48666348	.	A	T	.	.	MAF_INRAE=21.519;MAF_USDA=42.941
NC_035094.1	48666357	.	T	C	.	.	MAF_USDA=2.459
NC_035094.1	48666384	.	T	C	.	.	MAF_USDA=6.557
NC_035094.1	48666491	.	G	T	.	.	MAF_INRAE=40.506;MAF_USDA=29.412
NC_035094.1	48666535	.	C	G	.	.	MAF_INRAE=11.667;MAF_USDA=1.639
NC_035094.1	48666629	.	T	G	.	.	MAF_INRAE=43.038;MAF_USDA=25.882
NC_035094.1	48666630	.	G	T	.	.	MAF_INRAE=3.333;MAF_USDA=2.459
NC_035094.1	48666639	.	T	C	.	.	MAF_INRAE=48.101;MAF_USDA=26.471
NC_035094.1	48666692	.	G	A	.	.	MAF_INRAE=3.165;MAF_USDA=22.353
NC_035094.1	48666727	.	A	C	.	.	MAF_USDA=2.459
NC_035094.1	48666743	.	G	T	.	.	MAF_USDA=2.459
NC_035094.1	48666783	.	C	T	.	.	MAF_INRAE=4.43;MAF_USDA=12.295
NC_035094.1	48666819	.	C	T	.	.	MAF_USDA=15.294
NC_035094.1	48666856	.	T	A	.	.	MAF_USDA=5.0
NC_035094.1	48666923	.	G	T	.	.	MAF_INRAE=5.263;MAF_USDA=13.529
NC_035094.1	48666946	.	G	A	.	.	MAF_INRAE=47.368;MAF_USDA=15.294
NC_035094.1	48667014	.	C	A	.	.	MAF_INRAE=10.526;MAF_USDA=33.333
NC_035094.1	48667036	.	A	C	.	.	MAF_USDA=1.639
NC_035094.1	48667039	.	A	C	.	.	MAF_INRAE=42.105;MAF_USDA=19.412
NC_035094.1	48667049	.	C	A	.	.	MAF_USDA=3.333
NC_035094.1	48667118	.	G	T	.	.	MAF_USDA=1.667
NC_035094.1	48667211	.	C	T	.	.	MAF_USDA=18.824
NC_035094.1	48668264	.	T	A	.	.	MAF_USDA=1.639
NC_035094.1	48668332	.	C	T	.	.	MAF_USDA=1.639
NC_035094.1	48668344	.	G	A	.	.	MAF_USDA=2.459
NC_035094.1	48668349	.	A	G	.	.	MAF_USDA=9.836
NC_035094.1	48668355	.	T	C	.	.	MAF_USDA=14.881
NC_035094.1	48668362	.	T	C	.	.	MAF_USDA=6.557
NC_035094.1	48668370	.	C	T	.	.	MAF_USDA=4.118
NC_035094.1	48668381	.	A	G	.	.	MAF_USDA=6.557
NC_035094.1	48668397	.	C	T	.	.	MAF_INRAE=3.165;MAF_USDA=5.738
NC_035094.1	48668424	.	A	G	.	.	MAF_INRAE=36.842;MAF_USDA=49.412
NC_035094.1	48668534	.	A	G	.	.	MAF_INRAE=13.924
NC_035094.1	48668632	.	T	C	.	.	MAF_INRAE=39.873;MAF_USDA=16.471
NC_035094.1	48668658	.	C	G	.	.	MAF_USDA=22.917
NC_035094.1	48668660	.	C	A	.	.	MAF_INRAE=2.5;MAF_USDA=5.882
NC_035094.1	48668664	.	C	T	.	.	MAF_INRAE=2.5;MAF_USDA=2.459
NC_035094.1	48668682	.	T	C	.	.	MAF_INRAE=14.557;MAF_USDA=2.459
NC_035094.1	48668688	.	A	T	.	.	MAF_USDA=16.471
NC_035094.1	48668710	.	G	T	.	.	MAF_INRAE=4.167;MAF_USDA=12.5
NC_035094.1	48668781	.	C	T	.	.	MAF_INRAE=3.165;MAF_USDA=5.738
NC_035094.1	48668822	.	T	A	.	.	MAF_INRAE=2.5;MAF_USDA=2.459
NC_035094.1	48668824	.	T	C	.	.	MAF_INRAE=2.5;MAF_USDA=19.048
NC_035094.1	48668828	.	T	C	.	.	MAF_INRAE=34.167;MAF_USDA=25.0
NC_035094.1	48668924	.	C	G	.	.	MAF_INRAE=4.43;MAF_USDA=8.197
NC_035094.1	48669108	.	T	A	.	.	MAF_INRAE=48.734;MAF_USDA=48.235
NC_035094.1	48669285	.	A	T	.	.	MAF_INRAE=26.582;MAF_USDA=19.412
NC_035094.1	48669289	.	T	A	.	.	MAF_INRAE=18.333;MAF_USDA=19.412
NC_035094.1	48669394	.	A	G	.	.	MAF_USDA=4.118
NC_035094.1	48669401	.	A	C	.	.	MAF_INRAE=39.873;MAF_USDA=27.647
NC_035094.1	48669406	.	A	T	.	.	MAF_USDA=1.639
NC_035094.1	48669407	.	G	T	.	.	MAF_USDA=1.639
NC_035094.1	48669431	.	C	A	.	.	MAF_INRAE=27.215
NC_035094.1	48669547	.	A	C	.	.	MAF_INRAE=4.43;MAF_USDA=12.353
NC_035094.1	48669554	.	T	G	.	.	MAF_INRAE=31.646;MAF_USDA=29.412
NC_035094.1	48669595	.	A	C	.	.	MAF_INRAE=31.646;MAF_USDA=26.471
NC_035094.1	48669598	.	G	A	.	.	MAF_USDA=3.279
NC_035094.1	48669672	.	A	C	.	.	MAF_INRAE=18.987;MAF_USDA=12.353
NC_035094.1	48669717	.	C	A	.	.	MAF_INRAE=13.291
NC_035094.1	48669722	.	C	A	.	.	MAF_INRAE=4.43;MAF_USDA=10.119
NC_035094.1	48669734	.	A	G	.	.	MAF_INRAE=27.215;MAF_USDA=16.667
NC_035094.1	48669798	.	C	A	.	.	MAF_USDA=1.667
NC_035094.1	48669805	.	T	G	.	.	MAF_INRAE=27.215;MAF_USDA=16.471
NC_035094.1	48669827	.	G	T	.	.	MAF_INRAE=18.354;MAF_USDA=12.353
NC_035094.1	48669831	.	G	A	.	.	MAF_USDA=1.765
NC_035094.1	48669917	.	A	G	.	.	MAF_USDA=1.639
NC_035094.1	48669919	.	G	T	.	.	MAF_INRAE=45.57;MAF_USDA=28.235
NC_035094.1	48669927	.	T	C	.	.	MAF_INRAE=2.5;MAF_USDA=2.459
NC_035094.1	48669932	.	T	A	.	.	MAF_INRAE=2.5;MAF_USDA=2.459
NC_035094.1	48670108	.	G	A	.	.	MAF_USDA=3.279
NC_035094.1	48670113	.	C	T	.	.	MAF_USDA=10.588
NC_035094.1	48670182	.	G	A	.	.	MAF_INRAE=27.215;MAF_USDA=12.353
NC_035094.1	48670273	.	C	T	.	.	MAF_INRAE=2.5;MAF_USDA=2.459
NC_035094.1	48670285	.	C	A	.	.	MAF_USDA=10.588
NC_035094.1	48670299	.	G	A	.	.	MAF_USDA=4.918
NC_035094.1	48670331	.	G	A	.	.	MAF_USDA=4.118
NC_035094.1	48670352	.	G	C	.	.	MAF_USDA=14.118
NC_035094.1	48670360	.	T	A	.	.	MAF_INRAE=13.291
NC_035094.1	48670384	.	C	T	.	.	MAF_USDA=1.639
NC_035094.1	48670386	.	G	A	.	.	MAF_USDA=3.529
NC_035094.1	48670392	.	A	T	.	.	MAF_INRAE=45.57;MAF_USDA=28.824
NC_035094.1	48670419	.	C	T	.	.	MAF_INRAE=10.833
NC_035094.1	48670527	.	C	T	.	.	MAF_USDA=1.639
NC_035094.1	48670547	.	C	T	.	.	MAF_INRAE=31.646;MAF_USDA=28.235
NC_035094.1	48670612	.	T	G	.	.	MAF_INRAE=2.5;MAF_USDA=2.459
NC_035094.1	48670637	.	A	G	.	.	MAF_INRAE=23.418;MAF_USDA=10.588
NC_035094.1	48670729	.	T	C	.	.	MAF_INRAE=19.167;MAF_USDA=4.706
NC_035094.1	48670782	.	A	G	.	.	MAF_INRAE=15.833
NC_035094.1	48670796	.	A	G	.	.	MAF_INRAE=16.667
NC_035094.1	48670974	.	G	T	.	.	MAF_INRAE=14.557
NC_035094.1	48671112	.	T	G	.	.	MAF_USDA=8.235
NC_035094.1	48671114	.	T	A	.	.	MAF_USDA=1.639
NC_035094.1	48671115	.	A	T	.	.	MAF_USDA=1.639
NC_035094.1	48671197	.	A	T	.	.	MAF_USDA=2.459
NC_035094.1	48671303	.	A	G	.	.	MAF_USDA=12.295
NC_035094.1	48671308	.	C	A	.	.	MAF_USDA=3.529
NC_035094.1	48671340	.	A	T	.	.	MAF_USDA=5.738
NC_035094.1	48671369	.	G	A	.	.	MAF_INRAE=18.987;MAF_USDA=11.475
NC_035094.1	48671396	.	C	A	.	.	MAF_USDA=4.167
NC_035094.1	48671412	.	G	A	.	.	MAF_USDA=1.639
NC_035094.1	48671466	.	A	C	.	.	MAF_INRAE=18.987;MAF_USDA=11.475
NC_035094.1	48671506	.	A	T	.	.	MAF_USDA=2.542
NC_035094.1	48671601	.	C	A	.	.	MAF_INRAE=11.667
NC_035094.1	48671650	.	A	G	.	.	MAF_USDA=3.39
NC_035094.1	48671669	.	A	G	.	.	MAF_USDA=6.557
NC_035094.1	48671673	.	T	A	.	.	MAF_INRAE=41.139;MAF_USDA=21.765
NC_035094.1	48671746	.	C	A	.	.	MAF_USDA=4.118
NC_035094.1	48671749	.	C	A	.	.	MAF_INRAE=18.987;MAF_USDA=12.295
NC_035094.1	48671812	.	T	C	.	.	MAF_USDA=11.765
NC_035094.1	48671933	.	C	T	.	.	MAF_USDA=3.529
NC_035094.1	48671954	.	G	T	.	.	MAF_USDA=3.279
NC_035094.1	48672022	.	G	T	.	.	MAF_USDA=2.459
NC_035094.1	48672101	.	C	T	.	.	MAF_USDA=1.639
NC_035094.1	48672174	.	A	T	.	.	MAF_INRAE=18.354
NC_035094.1	48672189	.	A	C	.	.	MAF_INRAE=14.167;MAF_USDA=3.279
NC_035094.1	48672321	.	T	C	.	.	MAF_USDA=3.279
NC_035094.1	48672325	.	A	G	.	.	MAF_INRAE=26.582;MAF_USDA=10.588
NC_035094.1	48672401	.	T	C	.	.	MAF_USDA=1.639
NC_035094.1	48672444	.	A	T	.	.	MAF_USDA=4.098
NC_035094.1	48672586	.	T	G	.	.	MAF_USDA=3.279
NC_035094.1	48672608	.	T	C	.	.	MAF_USDA=4.918
NC_035094.1	48673906	.	G	A	.	.	MAF_USDA=4.098
NC_035094.1	48673908	.	C	A	.	.	MAF_USDA=4.098
NC_035094.1	48673909	.	T	A	.	.	MAF_USDA=4.098
NC_035094.1	48673952	.	G	A	.	.	MAF_INRAE=17.5;MAF_USDA=5.294
NC_035094.1	48673953	.	G	A	.	.	MAF_USDA=4.918
NC_035094.1	48673967	.	A	G	.	.	MAF_USDA=5.738
NC_035094.1	48673971	.	C	T	.	.	MAF_USDA=4.098
NC_035094.1	48673999	.	G	A	.	.	MAF_USDA=4.098
NC_035094.1	48674002	.	A	T	.	.	MAF_USDA=4.098
NC_035094.1	48674014	.	G	A	.	.	MAF_USDA=4.098
NC_035094.1	48674024	.	C	A	.	.	MAF_USDA=4.098
NC_035094.1	48674035	.	T	C	.	.	MAF_INRAE=6.329;MAF_USDA=7.059
NC_035094.1	48674138	.	C	A	.	.	MAF_USDA=1.667
NC_035094.1	48674146	.	G	A	.	.	MAF_USDA=18.333
NC_035094.1	48674194	.	T	C	.	.	MAF_INRAE=11.667;MAF_USDA=7.377
NC_035094.1	48674206	.	C	T	.	.	MAF_INRAE=11.667;MAF_USDA=6.557
NC_035094.1	48674208	.	A	G	.	.	MAF_INRAE=11.667;MAF_USDA=7.377
NC_035094.1	48674267	.	G	A	.	.	MAF_USDA=1.639
NC_035094.1	48674284	.	C	A	.	.	MAF_USDA=1.176
NC_035094.1	48674285	.	T	A	.	.	MAF_INRAE=6.962;MAF_USDA=8.235
NC_035094.1	48674461	.	G	T	.	.	MAF_INRAE=4.167;MAF_USDA=12.5
NC_035094.1	48674511	.	G	T	.	.	MAF_USDA=12.295
NC_035094.1	48674527	.	G	A	.	.	MAF_USDA=16.393
NC_035094.1	48674533	.	G	T	.	.	MAF_USDA=18.033
NC_035094.1	48674536	.	A	G	.	.	MAF_USDA=21.311
NC_035094.1	48674540	.	C	A	.	.	MAF_USDA=18.852
NC_035094.1	48674544	.	G	A	.	.	MAF_INRAE=11.667;MAF_USDA=18.235
NC_035094.1	48674545	.	G	A	.	.	MAF_USDA=19.672
NC_035094.1	48674568	.	G	A	.	.	MAF_USDA=3.279
NC_035094.1	48674584	.	T	G	.	.	MAF_USDA=4.098
NC_035094.1	48674585	.	A	C	.	.	MAF_USDA=9.836
NC_035094.1	48674599	.	G	A	.	.	MAF_USDA=26.23
NC_035094.1	48674621	.	A	G	.	.	MAF_USDA=14.583
NC_035094.1	48674643	.	T	C	.	.	MAF_USDA=20.0
NC_035094.1	48674644	.	C	T	.	.	MAF_USDA=1.639
NC_035094.1	48674669	.	G	A	.	.	MAF_INRAE=18.987;MAF_USDA=4.706
NC_035094.1	48674682	.	A	T	.	.	MAF_USDA=14.583
NC_035094.1	48674709	.	C	T	.	.	MAF_USDA=3.279
NC_035094.1	48674722	.	A	T	.	.	MAF_USDA=20.492
NC_035094.1	48674753	.	G	A	.	.	MAF_INRAE=12.025
NC_035094.1	48674754	.	C	A	.	.	MAF_INRAE=6.329;MAF_USDA=8.235
NC_035094.1	48674804	.	G	T	.	.	MAF_USDA=2.459
NC_035094.1	48674900	.	C	G	.	.	MAF_INRAE=38.608;MAF_USDA=39.412
NC_035094.1	48674936	.	A	T	.	.	MAF_INRAE=12.658
NC_035094.1	48674959	.	G	C	.	.	MAF_USDA=3.279
NC_035094.1	48674995	.	G	A	.	.	MAF_USDA=2.083
NC_035094.1	48675086	.	G	A	.	.	MAF_USDA=2.459
NC_035094.1	48675096	.	A	T	.	.	MAF_INRAE=11.667;MAF_USDA=6.557
NC_035094.1	48675114	.	C	T	.	.	MAF_USDA=24.118
NC_035094.1	48675135	.	G	T	.	.	MAF_INRAE=25.949;MAF_USDA=11.176
NC_035094.1	48675198	.	T	A	.	.	MAF_USDA=3.529
NC_035094.1	48675242	.	T	A	.	.	MAF_INRAE=37.342;MAF_USDA=40.0
NC_035094.1	48675244	.	A	T	.	.	MAF_INRAE=44.167;MAF_USDA=40.0
NC_035094.1	48675245	.	G	T	.	.	MAF_INRAE=11.667;MAF_USDA=7.377
NC_035094.1	48675251	.	C	G	.	.	MAF_USDA=7.059
NC_035094.1	48675285	.	T	G	.	.	MAF_USDA=2.083
NC_035094.1	48675298	.	A	C	.	.	MAF_INRAE=6.962;MAF_USDA=8.235
NC_035094.1	48675301	.	T	A	.	.	MAF_INRAE=42.405;MAF_USDA=17.059
NC_035094.1	48675327	.	G	A	.	.	MAF_INRAE=37.975;MAF_USDA=35.294
NC_035094.1	48675329	.	T	C	.	.	MAF_USDA=1.639
NC_035094.1	48675338	.	T	A	.	.	MAF_USDA=1.639
NC_035094.1	48675339	.	G	A	.	.	MAF_INRAE=20.886;MAF_USDA=8.235
NC_035094.1	48675418	.	T	C	.	.	MAF_INRAE=37.975;MAF_USDA=40.588
NC_035094.1	48675459	.	T	C	.	.	MAF_INRAE=37.342;MAF_USDA=39.412
NC_035094.1	48675539	.	C	G	.	.	MAF_INRAE=15.823;MAF_USDA=10.417
NC_035094.1	48675572	.	G	T	.	.	MAF_INRAE=12.658
NC_035094.1	48675667	.	G	A	.	.	MAF_USDA=3.279
NC_035094.1	48675668	.	C	A	.	.	MAF_USDA=3.279
NC_035094.1	48675728	.	C	G	.	.	MAF_USDA=2.459
NC_035094.1	48675802	.	G	T	.	.	MAF_USDA=4.118
NC_035094.1	48675830	.	G	A	.	.	MAF_INRAE=19.167;MAF_USDA=4.706
NC_035094.1	48675834	.	A	T	.	.	MAF_USDA=3.279
NC_035094.1	48675836	.	G	C	.	.	MAF_USDA=3.529
NC_035094.1	48675901	.	G	A	.	.	MAF_USDA=12.353
NC_035094.1	48675921	.	A	G	.	.	MAF_USDA=9.836
NC_035094.1	48675927	.	T	A	.	.	MAF_USDA=44.706
NC_035094.1	48675985	.	G	A	.	.	MAF_USDA=2.459
NC_035094.1	48676062	.	G	T	.	.	MAF_USDA=3.333
NC_035094.1	48676064	.	A	G	.	.	MAF_USDA=31.25
NC_035094.1	48678115	.	T	A	.	.	MAF_USDA=2.083
NC_035094.1	48678116	.	G	T	.	.	MAF_USDA=2.083
NC_035094.1	48678126	.	G	T	.	.	MAF_USDA=12.5
NC_035094.1	48678198	.	T	C	.	.	MAF_INRAE=33.544;MAF_USDA=42.169
NC_035094.1	48678217	.	A	G	.	.	MAF_INRAE=21.053
NC_035094.1	48678296	.	A	T	.	.	MAF_USDA=35.417
NC_035094.1	48678301	.	T	C	.	.	MAF_USDA=29.167
NC_035094.1	48678404	.	T	G	.	.	MAF_USDA=8.235
NC_035094.1	48678455	.	A	T	.	.	MAF_USDA=29.412
NC_035094.1	48678493	.	C	T	.	.	MAF_USDA=2.459
NC_035094.1	48678638	.	G	A	.	.	MAF_INRAE=15.833
NC_035094.1	48678819	.	G	C	.	.	MAF_USDA=19.672
NC_035094.1	48678908	.	A	G	.	.	MAF_USDA=4.098
NC_035094.1	48678943	.	G	A	.	.	MAF_INRAE=37.342;MAF_USDA=36.471
NC_035094.1	48678944	.	A	G	.	.	MAF_USDA=2.459
NC_035094.1	48679093	.	A	G	.	.	MAF_INRAE=21.519;MAF_USDA=7.647
NC_035094.1	48679124	.	C	A	.	.	MAF_INRAE=37.975;MAF_USDA=39.412
NC_035094.1	48679214	.	C	A	.	.	MAF_USDA=1.639
NC_035094.1	48679332	.	G	A	.	.	MAF_INRAE=6.329;MAF_USDA=16.393
NC_035094.1	48679367	.	T	C	.	.	MAF_INRAE=3.165;MAF_USDA=4.918
NC_035094.1	48679407	.	C	T	.	.	MAF_INRAE=18.333;MAF_USDA=5.294
NC_035094.1	48679437	.	C	T	.	.	MAF_INRAE=6.329;MAF_USDA=17.213
NC_035094.1	48679469	.	G	A	.	.	MAF_USDA=3.279
NC_035094.1	48679526	.	A	C	.	.	MAF_USDA=11.475
NC_035094.1	48679549	.	G	A	.	.	MAF_USDA=1.639
NC_035094.1	48679633	.	G	A	.	.	MAF_INRAE=45.0;MAF_USDA=45.833
NC_035094.1	48679635	.	C	A	.	.	MAF_INRAE=2.5;MAF_USDA=2.459
NC_035094.1	48679648	.	G	A	.	.	MAF_INRAE=4.167
NC_035094.1	48679658	.	G	C	.	.	MAF_INRAE=2.5
NC_035094.1	48679727	.	G	A	.	.	MAF_USDA=4.706
NC_035094.1	48679758	.	C	T	.	.	MAF_INRAE=41.139;MAF_USDA=17.059
NC_035094.1	48679766	.	C	A	.	.	MAF_INRAE=4.167
NC_035094.1	48679797	.	T	C	.	.	MAF_USDA=11.475
NC_035094.1	48679814	.	A	G	.	.	MAF_USDA=20.492
NC_035094.1	48679840	.	G	C	.	.	MAF_INRAE=1.667;MAF_USDA=23.77
NC_035094.1	48679842	.	G	C	.	.	MAF_INRAE=1.667;MAF_USDA=23.77
NC_035094.1	48679857	.	G	A	.	.	MAF_INRAE=3.333
NC_035094.1	48679859	.	T	C	.	.	MAF_INRAE=43.333;MAF_USDA=42.353
NC_035094.1	48679860	.	T	A	.	.	MAF_INRAE=3.333;MAF_USDA=23.77
NC_035094.1	48679871	.	T	A	.	.	MAF_INRAE=2.5;MAF_USDA=27.049
NC_035094.1	48679881	.	T	C	.	.	MAF_INRAE=2.5;MAF_USDA=25.41
NC_035094.1	48679884	.	A	G	.	.	MAF_INRAE=7.5
NC_035094.1	48679896	.	G	A	.	.	MAF_INRAE=4.167;MAF_USDA=25.41
NC_035094.1	48679900	.	G	T	.	.	MAF_INRAE=5.0
NC_035094.1	48679923	.	C	T	.	.	MAF_USDA=35.417
NC_035094.1	48679929	.	G	T	.	.	MAF_INRAE=2.632
NC_035094.1	48679947	.	T	C	.	.	MAF_INRAE=6.667
NC_035094.1	48679958	.	C	T	.	.	MAF_INRAE=11.667
NC_035094.1	48679977	.	C	T	.	.	MAF_INRAE=5.833
NC_035094.1	48680015	.	C	G	.	.	MAF_INRAE=5.833;MAF_USDA=27.083
NC_035094.1	48680048	.	T	C	.	.	MAF_INRAE=6.667
NC_035094.1	48680051	.	A	C	.	.	MAF_USDA=2.459
NC_035094.1	48680056	.	T	A	.	.	MAF_USDA=8.333
NC_035094.1	48680082	.	T	C	.	.	MAF_INRAE=43.038
NC_035094.1	48680084	.	C	T	.	.	MAF_INRAE=44.167;MAF_USDA=27.083
NC_035094.1	48680128	.	A	G	.	.	MAF_USDA=22.917
NC_035094.1	48680145	.	G	T	.	.	MAF_INRAE=3.333;MAF_USDA=1.639
NC_035094.1	48680214	.	T	C	.	.	MAF_USDA=22.917
NC_035094.1	48680316	.	G	T	.	.	MAF_INRAE=16.456
NC_035094.1	48680416	.	C	T	.	.	MAF_INRAE=50.0;MAF_USDA=29.167
NC_035094.1	48680478	.	G	A	.	.	MAF_USDA=45.833
NC_035094.1	48680485	.	A	C	.	.	MAF_INRAE=10.833
NC_035094.1	48680488	.	G	A	.	.	MAF_INRAE=10.833
NC_035094.1	48680489	.	T	C	.	.	MAF_INRAE=10.833
NC_035094.1	48680491	.	A	C	.	.	MAF_USDA=2.459
NC_035094.1	48680572	.	C	T	.	.	MAF_INRAE=26.667;MAF_USDA=22.941
NC_035094.1	48680573	.	G	A	.	.	MAF_INRAE=19.167;MAF_USDA=41.176
NC_035094.1	48680575	.	C	T	.	.	MAF_USDA=2.459
NC_035094.1	48680660	.	C	T	.	.	MAF_INRAE=36.667
NC_035094.1	48680666	.	A	G	.	.	MAF_INRAE=36.667;MAF_USDA=39.583
NC_035094.1	48680671	.	A	G	.	.	MAF_INRAE=37.5
NC_035094.1	48680674	.	A	G	.	.	MAF_INRAE=37.5
NC_035094.1	48680679	.	C	T	.	.	MAF_INRAE=38.333
NC_035094.1	48680759	.	T	C	.	.	MAF_INRAE=13.333
NC_035094.1	48680783	.	T	A	.	.	MAF_INRAE=11.667
NC_035094.1	48680785	.	G	C	.	.	MAF_INRAE=10.833
NC_035094.1	48680795	.	C	T	.	.	MAF_INRAE=9.167
NC_035094.1	48680806	.	A	T	.	.	MAF_INRAE=5.0
NC_035094.1	48680815	.	C	T	.	.	MAF_INRAE=11.667
NC_035094.1	48680821	.	C	A	.	.	MAF_INRAE=11.667
NC_035094.1	48680861	.	G	T	.	.	MAF_INRAE=6.667
NC_035094.1	48680867	.	T	G	.	.	MAF_INRAE=15.0
NC_035094.1	48680874	.	T	A	.	.	MAF_INRAE=18.333
NC_035094.1	48680878	.	T	C	.	.	MAF_INRAE=5.833
NC_035094.1	48680885	.	T	G	.	.	MAF_INRAE=23.333
NC_035094.1	48680935	.	C	T	.	.	MAF_INRAE=8.333
NC_035094.1	48680990	.	A	T	.	.	MAF_INRAE=1.667
NC_035094.1	48680991	.	C	T	.	.	MAF_INRAE=24.167;MAF_USDA=37.5
NC_035094.1	48681019	.	T	C	.	.	MAF_INRAE=15.833
NC_035094.1	48681026	.	T	C	.	.	MAF_INRAE=1.667;MAF_USDA=2.459
NC_035094.1	48681028	.	T	G	.	.	MAF_INRAE=1.667
NC_035094.1	48681059	.	A	T	.	.	MAF_INRAE=12.025
NC_035094.1	48681099	.	C	G	.	.	MAF_INRAE=3.165
NC_035094.1	48681106	.	A	G	.	.	MAF_INRAE=35.443
NC_035094.1	48681109	.	C	A	.	.	MAF_INRAE=29.167;MAF_USDA=16.471
NC_035094.1	48681110	.	C	T	.	.	MAF_INRAE=4.43;MAF_USDA=10.656
NC_035094.1	48681114	.	T	A	.	.	MAF_USDA=1.639
NC_035094.1	48681132	.	A	T	.	.	MAF_INRAE=26.316;MAF_USDA=12.353
NC_035094.1	48681139	.	T	G	.	.	MAF_USDA=4.098
NC_035094.1	48681164	.	T	A	.	.	MAF_INRAE=30.0;MAF_USDA=45.833
NC_035094.1	48681193	.	A	T	.	.	MAF_INRAE=37.975;MAF_USDA=28.235
NC_035094.1	48681279	.	G	C	.	.	MAF_USDA=4.098
NC_035094.1	48681280	.	G	T	.	.	MAF_INRAE=15.833;MAF_USDA=9.412
NC_035094.1	48681379	.	G	T	.	.	MAF_USDA=3.333
NC_035094.1	48681408	.	C	T	.	.	MAF_INRAE=22.785;MAF_USDA=20.238
NC_035094.1	48681433	.	T	G	.	.	MAF_USDA=1.639
NC_035094.1	48681458	.	A	T	.	.	MAF_INRAE=40.506;MAF_USDA=27.381
NC_035094.1	48681460	.	G	C	.	.	MAF_INRAE=45.0;MAF_USDA=35.417
NC_035094.1	48681461	.	A	G	.	.	MAF_INRAE=45.0;MAF_USDA=26.786
NC_035094.1	48681517	.	G	A	.	.	MAF_USDA=29.412
NC_035094.1	48681629	.	G	C	.	.	MAF_INRAE=2.5;MAF_USDA=2.459
NC_035094.1	48681668	.	C	G	.	.	MAF_INRAE=22.785;MAF_USDA=17.647
NC_035094.1	48681691	.	A	G	.	.	MAF_USDA=1.639
NC_035094.1	48681714	.	A	T	.	.	MAF_INRAE=21.519;MAF_USDA=18.824
NC_035094.1	48681730	.	A	C	.	.	MAF_USDA=3.333
NC_035094.1	48681738	.	T	G	.	.	MAF_INRAE=21.667
NC_035094.1	48681761	.	C	T	.	.	MAF_INRAE=16.456;MAF_USDA=31.765
NC_035094.1	48681768	.	G	T	.	.	MAF_USDA=3.279
NC_035094.1	48681794	.	C	T	.	.	MAF_INRAE=2.5
NC_035094.1	48681796	.	C	G	.	.	MAF_USDA=15.882
NC_035094.1	48681822	.	T	A	.	.	MAF_USDA=3.279
NC_035094.1	48681834	.	T	G	.	.	MAF_INRAE=4.167;MAF_USDA=12.5
NC_035094.1	48681896	.	C	A	.	.	MAF_INRAE=4.167;MAF_USDA=2.459
NC_035094.1	48681995	.	T	C	.	.	MAF_INRAE=22.785;MAF_USDA=25.0
NC_035094.1	48682016	.	A	G	.	.	MAF_INRAE=20.253;MAF_USDA=10.0
NC_035094.1	48682026	.	A	C	.	.	MAF_INRAE=5.263;MAF_USDA=1.765
NC_035094.1	48682042	.	T	C	.	.	MAF_USDA=1.176
NC_035094.1	48682069	.	C	A	.	.	MAF_INRAE=5.263;MAF_USDA=1.765
NC_035094.1	48682091	.	C	T	.	.	MAF_INRAE=10.833
NC_035094.1	48682105	.	T	C	.	.	MAF_USDA=12.353
NC_035094.1	48682144	.	A	C	.	.	MAF_USDA=3.279
NC_035094.1	48682180	.	G	T	.	.	MAF_INRAE=1.667
NC_035094.1	48682182	.	C	T	.	.	MAF_INRAE=1.667
NC_035094.1	48682193	.	A	G	.	.	MAF_INRAE=1.667
NC_035094.1	48682199	.	A	G	.	.	MAF_INRAE=32.278;MAF_USDA=23.529
NC_035094.1	48682216	.	A	T	.	.	MAF_INRAE=1.667
NC_035094.1	48682218	.	G	A	.	.	MAF_INRAE=20.253;MAF_USDA=8.824
NC_035094.1	48682235	.	A	G	.	.	MAF_INRAE=5.263
NC_035094.1	48682242	.	G	A	.	.	MAF_USDA=2.459
NC_035094.1	48682309	.	C	G	.	.	MAF_INRAE=5.263;MAF_USDA=1.639
NC_035094.1	48682321	.	A	C	.	.	MAF_INRAE=19.62;MAF_USDA=10.588
NC_035094.1	48682328	.	G	T	.	.	MAF_INRAE=19.62;MAF_USDA=9.412
NC_035094.1	48682358	.	A	G	.	.	MAF_INRAE=22.152;MAF_USDA=19.412
NC_035094.1	48682367	.	G	A	.	.	MAF_INRAE=27.215;MAF_USDA=12.353
NC_035094.1	48682458	.	T	G	.	.	MAF_INRAE=27.215;MAF_USDA=11.765
NC_035094.1	48682476	.	C	A	.	.	MAF_INRAE=5.263;MAF_USDA=5.738
NC_035094.1	48682477	.	C	A	.	.	MAF_USDA=5.738
NC_035094.1	48682526	.	G	T	.	.	MAF_INRAE=3.333;MAF_USDA=12.5
NC_035094.1	48682605	.	T	A	.	.	MAF_INRAE=27.848;MAF_USDA=11.176
NC_035094.1	48682621	.	T	A	.	.	MAF_USDA=1.639
NC_035094.1	48682637	.	T	C	.	.	MAF_USDA=10.417
NC_035094.1	48682642	.	C	A	.	.	MAF_USDA=2.459
NC_035094.1	48682643	.	T	G	.	.	MAF_USDA=6.471
NC_035094.1	48682650	.	G	A	.	.	MAF_USDA=6.471
NC_035094.1	48682651	.	T	G	.	.	MAF_USDA=6.471
NC_035094.1	48682658	.	G	T	.	.	MAF_INRAE=50.0;MAF_USDA=16.667
NC_035094.1	48682663	.	C	T	.	.	MAF_USDA=16.667
NC_035094.1	48682677	.	T	A	.	.	MAF_INRAE=2.632
NC_035094.1	48682686	.	A	G	.	.	MAF_USDA=1.639
NC_035094.1	48682701	.	A	T	.	.	MAF_USDA=1.639
NC_035094.1	48682710	.	G	T	.	.	MAF_USDA=45.833
NC_035094.1	48682767	.	A	T	.	.	MAF_USDA=19.565
NC_035094.1	48682798	.	A	T	.	.	MAF_USDA=30.952
NC_035094.1	48682805	.	T	C	.	.	MAF_USDA=9.524
NC_035094.1	48682819	.	T	G	.	.	MAF_INRAE=10.526;MAF_USDA=14.706
NC_035094.1	48682862	.	T	A	.	.	MAF_USDA=1.639
NC_035094.1	48682867	.	T	A	.	.	MAF_USDA=1.639
NC_035094.1	48682893	.	C	T	.	.	MAF_INRAE=23.418;MAF_USDA=20.588
NC_035094.1	48682894	.	C	T	.	.	MAF_USDA=1.639
NC_035094.1	48682912	.	T	C	.	.	MAF_INRAE=21.053;MAF_USDA=17.059
NC_035094.1	48682940	.	C	T	.	.	MAF_USDA=3.279
NC_035094.1	48682980	.	A	G	.	.	MAF_INRAE=22.785;MAF_USDA=32.738
NC_035094.1	48682997	.	G	A	.	.	MAF_INRAE=3.333;MAF_USDA=2.459
NC_035094.1	48683079	.	G	T	.	.	MAF_INRAE=10.0
NC_035094.1	48683080	.	C	A	.	.	MAF_USDA=4.118
NC_035094.1	48683123	.	A	C	.	.	MAF_INRAE=5.263
NC_035094.1	48683153	.	T	G	.	.	MAF_INRAE=12.5;MAF_USDA=5.294
NC_035094.1	48683186	.	A	C	.	.	MAF_INRAE=13.291;MAF_USDA=14.706
NC_035094.1	48683275	.	T	G	.	.	MAF_USDA=4.118
NC_035094.1	48683276	.	G	A	.	.	MAF_USDA=1.639
NC_035094.1	48683277	.	T	C	.	.	MAF_INRAE=15.19;MAF_USDA=16.471
NC_035094.1	48683302	.	C	T	.	.	MAF_INRAE=26.582;MAF_USDA=44.706
NC_035094.1	48683421	.	G	C	.	.	MAF_USDA=1.667
NC_035094.1	48683461	.	A	T	.	.	MAF_USDA=31.25
NC_035094.1	48683466	.	G	T	.	.	MAF_USDA=29.167
NC_035094.1	48683859	.	C	G	.	.	MAF_INRAE=5.263;MAF_USDA=4.098
NC_035094.1	48684000	.	C	T	.	.	MAF_INRAE=12.658;MAF_USDA=14.583
NC_035094.1	48684126	.	C	G	.	.	MAF_INRAE=26.582;MAF_USDA=11.176
NC_035094.1	48684198	.	T	C	.	.	MAF_INRAE=5.263;MAF_USDA=4.098
NC_035094.1	48684220	.	G	T	.	.	MAF_INRAE=40.506;MAF_USDA=32.353
NC_035094.1	48684231	.	C	T	.	.	MAF_USDA=3.279
NC_035094.1	48684333	.	C	A	.	.	MAF_INRAE=13.924;MAF_USDA=5.294
NC_035094.1	48684375	.	T	G	.	.	MAF_INRAE=21.519;MAF_USDA=10.588
NC_035094.1	48684401	.	G	C	.	.	MAF_INRAE=1.667
NC_035094.1	48684407	.	A	G	.	.	MAF_INRAE=1.667
NC_035094.1	48684409	.	T	G	.	.	MAF_INRAE=14.167;MAF_USDA=11.176
NC_035094.1	48684426	.	A	G	.	.	MAF_INRAE=5.263
NC_035094.1	48684535	.	A	T	.	.	MAF_INRAE=2.632;MAF_USDA=3.529
NC_035094.1	48684542	.	T	G	.	.	MAF_INRAE=2.632;MAF_USDA=3.529
NC_035094.1	48684554	.	A	G	.	.	MAF_USDA=8.333
NC_035094.1	48684565	.	A	C	.	.	MAF_USDA=7.059
NC_035094.1	48684570	.	C	A	.	.	MAF_INRAE=1.667
NC_035094.1	48684574	.	T	A	.	.	MAF_INRAE=2.632
NC_035094.1	48684591	.	C	G	.	.	MAF_INRAE=1.667
NC_035094.1	48684604	.	G	A	.	.	MAF_INRAE=1.667
NC_035094.1	48684641	.	T	C	.	.	MAF_INRAE=5.263;MAF_USDA=2.941
NC_035094.1	48684651	.	C	T	.	.	MAF_USDA=1.639
NC_035094.1	48684676	.	G	A	.	.	MAF_USDA=1.639
NC_035094.1	48684699	.	C	T	.	.	MAF_USDA=3.279
NC_035094.1	48684701	.	C	A	.	.	MAF_INRAE=27.848;MAF_USDA=11.765
NC_035094.1	48684717	.	G	A	.	.	MAF_INRAE=5.263
NC_035094.1	48684750	.	T	A	.	.	MAF_INRAE=10.833
NC_035094.1	48684794	.	G	T	.	.	MAF_USDA=4.098
NC_035094.1	48684800	.	G	C	.	.	MAF_USDA=2.941
NC_035094.1	48684839	.	C	A	.	.	MAF_USDA=1.639
NC_035094.1	48684841	.	G	T	.	.	MAF_INRAE=5.263;MAF_USDA=3.529
NC_035094.1	48684944	.	G	T	.	.	MAF_INRAE=5.263;MAF_USDA=4.706
NC_035094.1	48685004	.	T	A	.	.	MAF_INRAE=5.263;MAF_USDA=3.614
NC_035094.1	48685140	.	A	G	.	.	MAF_INRAE=5.263;MAF_USDA=4.098
NC_035094.1	48685153	.	G	A	.	.	MAF_INRAE=26.582;MAF_USDA=11.765
NC_035094.1	48685278	.	C	G	.	.	MAF_USDA=4.098
NC_035094.1	48685352	.	A	C	.	.	MAF_INRAE=3.333;MAF_USDA=4.098
NC_035094.1	48685390	.	C	T	.	.	MAF_USDA=1.639
NC_035094.1	48685393	.	T	C	.	.	MAF_USDA=1.639
NC_035094.1	48685409	.	G	T	.	.	MAF_INRAE=5.263;MAF_USDA=5.294
NC_035094.1	48685411	.	A	G	.	.	MAF_USDA=5.738
NC_035094.1	48685420	.	A	C	.	.	MAF_INRAE=5.263;MAF_USDA=3.529
NC_035094.1	48685427	.	T	A	.	.	MAF_INRAE=19.167;MAF_USDA=11.176
NC_035094.1	48685459	.	G	A	.	.	MAF_INRAE=15.0;MAF_USDA=12.5
NC_035094.1	48685479	.	C	A	.	.	MAF_INRAE=13.333;MAF_USDA=12.5
NC_035094.1	48685497	.	C	T	.	.	MAF_USDA=5.738
NC_035094.1	48685628	.	C	T	.	.	MAF_INRAE=4.167;MAF_USDA=4.098
NC_035094.1	48685630	.	G	A	.	.	MAF_INRAE=5.263;MAF_USDA=4.098
NC_035094.1	48685656	.	C	G	.	.	MAF_INRAE=34.81;MAF_USDA=42.353
NC_035094.1	48685662	.	C	G	.	.	MAF_USDA=1.639
NC_035094.1	48685808	.	A	T	.	.	MAF_USDA=18.235
NC_035094.1	48685904	.	T	C	.	.	MAF_USDA=2.459
NC_035094.1	48685957	.	C	T	.	.	MAF_USDA=2.459
NC_035094.1	48686078	.	G	T	.	.	MAF_USDA=14.583
NC_035094.1	48686084	.	T	G	.	.	MAF_INRAE=13.333;MAF_USDA=30.588
NC_035094.1	48686186	.	T	G	.	.	MAF_INRAE=5.263;MAF_USDA=1.176
NC_035094.1	48686329	.	G	T	.	.	MAF_USDA=1.639
NC_035094.1	48686366	.	G	A	.	.	MAF_INRAE=27.848;MAF_USDA=7.647
NC_035094.1	48686423	.	A	G	.	.	MAF_INRAE=27.848;MAF_USDA=27.059
NC_035094.1	48686443	.	C	A	.	.	MAF_INRAE=18.987;MAF_USDA=5.882
NC_035094.1	48686454	.	T	A	.	.	MAF_USDA=3.279
NC_035094.1	48686467	.	T	G	.	.	MAF_INRAE=27.215;MAF_USDA=14.118
NC_035094.1	48686479	.	T	C	.	.	MAF_INRAE=13.333;MAF_USDA=31.765
NC_035094.1	48686534	.	G	T	.	.	MAF_USDA=4.098
NC_035094.1	48686559	.	A	G	.	.	MAF_INRAE=15.833;MAF_USDA=12.941
NC_035094.1	48686569	.	G	A	.	.	MAF_INRAE=27.848;MAF_USDA=28.235
NC_035094.1	48686597	.	G	T	.	.	MAF_USDA=2.459
NC_035094.1	48686623	.	T	A	.	.	MAF_INRAE=28.481;MAF_USDA=15.882
NC_035094.1	48686634	.	C	A	.	.	MAF_INRAE=4.167;MAF_USDA=4.918
NC_035094.1	48686645	.	T	C	.	.	MAF_INRAE=15.0;MAF_USDA=33.529
NC_035094.1	48686814	.	A	T	.	.	MAF_INRAE=1.667
NC_035094.1	48686844	.	G	T	.	.	MAF_USDA=3.333
NC_035094.1	48686867	.	T	A	.	.	MAF_USDA=3.279
NC_035094.1	48686955	.	C	A	.	.	MAF_INRAE=21.053
NC_035094.1	48686987	.	G	T	.	.	MAF_INRAE=17.722;MAF_USDA=10.417
NC_035094.1	48687007	.	C	G,T	.	.	MAF_INRAE=5.263;MAF_USDA=20.833
NC_035094.1	48687022	.	A	T	.	.	MAF_INRAE=6.667;MAF_USDA=2.459
NC_035094.1	48687025	.	A	G	.	.	MAF_USDA=3.279
NC_035094.1	48687039	.	G	T	.	.	MAF_USDA=3.279
NC_035094.1	48687088	.	G	A	.	.	MAF_INRAE=16.667
NC_035094.1	48687219	.	A	C	.	.	MAF_USDA=2.459
NC_035094.1	48687300	.	A	T	.	.	MAF_INRAE=27.848;MAF_USDA=16.471
NC_035094.1	48687368	.	T	G	.	.	MAF_USDA=3.279
NC_035094.1	48687653	.	A	G	.	.	MAF_INRAE=5.263;MAF_USDA=3.279
NC_035094.1	48687684	.	C	T	.	.	MAF_INRAE=5.263;MAF_USDA=3.333
NC_035094.1	48687756	.	A	G	.	.	MAF_USDA=1.667
NC_035094.1	48687785	.	G	A	.	.	MAF_USDA=1.639
NC_035094.1	48687789	.	G	A	.	.	MAF_USDA=7.647
NC_035094.1	48687840	.	T	A	.	.	MAF_INRAE=22.152;MAF_USDA=8.197
NC_035094.1	48687863	.	T	C	.	.	MAF_INRAE=19.167;MAF_USDA=16.667
NC_035094.1	48687972	.	T	A	.	.	MAF_USDA=1.639
NC_035094.1	48687982	.	G	T	.	.	MAF_USDA=2.941
NC_035094.1	48688032	.	C	T	.	.	MAF_INRAE=5.263;MAF_USDA=3.279
NC_035094.1	48688053	.	A	T	.	.	MAF_USDA=3.279
NC_035094.1	48688134	.	G	T	.	.	MAF_INRAE=13.924;MAF_USDA=12.353
NC_035094.1	48688136	.	G	C	.	.	MAF_INRAE=15.0;MAF_USDA=12.353
NC_035094.1	48688138	.	G	A	.	.	MAF_INRAE=12.5;MAF_USDA=14.118
NC_035094.1	48688150	.	C	T	.	.	MAF_USDA=4.098
NC_035094.1	48688220	.	C	T	.	.	MAF_USDA=1.639
NC_035094.1	48688248	.	T	A	.	.	MAF_INRAE=2.5;MAF_USDA=2.459
NC_035094.1	48688258	.	C	T	.	.	MAF_USDA=2.083
NC_035094.1	48688286	.	C	A	.	.	MAF_INRAE=5.263;MAF_USDA=3.279
NC_035094.1	48688289	.	C	A	.	.	MAF_INRAE=27.215;MAF_USDA=11.765
NC_035094.1	48688352	.	A	G	.	.	MAF_INRAE=42.105;MAF_USDA=18.033
NC_035094.1	48688354	.	A	G	.	.	MAF_USDA=8.197
NC_035094.1	48688364	.	G	A	.	.	MAF_USDA=1.639
NC_035094.1	48688450	.	C	T	.	.	MAF_USDA=2.353
NC_035094.1	48688464	.	C	T	.	.	MAF_INRAE=19.62;MAF_USDA=5.882
NC_035094.1	48688504	.	A	G	.	.	MAF_INRAE=5.263
NC_035094.1	48688534	.	C	T	.	.	MAF_USDA=4.098
NC_035094.1	48688599	.	C	T	.	.	MAF_USDA=3.279
NC_035094.1	48688628	.	G	A	.	.	MAF_USDA=4.918
NC_035094.1	48688687	.	T	G	.	.	MAF_INRAE=31.579;MAF_USDA=4.167
NC_035094.1	48688722	.	G	A	.	.	MAF_USDA=2.459
NC_035094.1	48688771	.	A	G	.	.	MAF_USDA=12.048
NC_035094.1	48688802	.	G	A	.	.	MAF_USDA=11.905
NC_035094.1	48688816	.	A	T	.	.	MAF_USDA=16.667
NC_035094.1	48688823	.	G	A	.	.	MAF_USDA=2.5
NC_035094.1	48688854	.	C	A	.	.	MAF_INRAE=5.263;MAF_USDA=3.279
NC_035094.1	48688859	.	A	C	.	.	MAF_USDA=12.5
NC_035094.1	48688872	.	G	A	.	.	MAF_USDA=10.714
NC_035094.1	48688880	.	G	T	.	.	MAF_USDA=7.738
NC_035094.1	48688883	.	A	G	.	.	MAF_USDA=12.941
NC_035094.1	48688889	.	C	T	.	.	MAF_USDA=11.176
NC_035094.1	48688904	.	G	T	.	.	MAF_USDA=2.5
NC_035094.1	48688905	.	C	T	.	.	MAF_USDA=2.5
NC_035094.1	48689722	.	C	T	.	.	MAF_USDA=4.237
NC_035094.1	48689738	.	T	C	.	.	MAF_INRAE=47.368;MAF_USDA=18.75
NC_035094.1	48689744	.	G	C	.	.	MAF_USDA=4.31
NC_035094.1	48689755	.	C	A	.	.	MAF_INRAE=42.105;MAF_USDA=20.122
NC_035094.1	48689790	.	T	C	.	.	MAF_INRAE=5.263;MAF_USDA=9.322
NC_035094.1	48689797	.	G	C	.	.	MAF_USDA=1.695
NC_035094.1	48689853	.	C	T	.	.	MAF_USDA=4.918
NC_035094.1	48689877	.	T	C	.	.	MAF_INRAE=13.333;MAF_USDA=4.706
NC_035094.1	48689885	.	C	A	.	.	MAF_INRAE=26.582;MAF_USDA=15.294
NC_035094.1	48689925	.	T	A	.	.	MAF_USDA=1.639
NC_035094.1	48689963	.	A	G	.	.	MAF_USDA=3.279
NC_035094.1	48689996	.	T	C	.	.	MAF_INRAE=12.5;MAF_USDA=32.941
NC_035094.1	48690052	.	G	T	.	.	MAF_INRAE=2.5;MAF_USDA=3.279
NC_035094.1	48690055	.	T	C	.	.	MAF_USDA=2.459
NC_035094.1	48690113	.	T	A	.	.	MAF_INRAE=4.167;MAF_USDA=14.583
NC_035094.1	48690138	.	C	T	.	.	MAF_INRAE=4.167;MAF_USDA=3.279
NC_035094.1	48690165	.	C	T	.	.	MAF_INRAE=5.263
NC_035094.1	48690219	.	T	C	.	.	MAF_USDA=2.459
NC_035094.1	48690223	.	A	G	.	.	MAF_USDA=27.647
NC_035094.1	48690228	.	A	G	.	.	MAF_USDA=15.882
NC_035094.1	48690246	.	C	T	.	.	MAF_USDA=2.459
NC_035094.1	48690253	.	A	C	.	.	MAF_USDA=2.353
NC_035094.1	48690267	.	C	A	.	.	MAF_USDA=1.176
NC_035094.1	48690280	.	T	C	.	.	MAF_USDA=4.118
NC_035094.1	48690314	.	C	T	.	.	MAF_USDA=6.557
NC_035094.1	48690335	.	C	A	.	.	MAF_USDA=4.098
NC_035094.1	48690394	.	G	T	.	.	MAF_INRAE=5.263
NC_035094.1	48690472	.	T	C	.	.	MAF_INRAE=27.848;MAF_USDA=15.294
NC_035094.1	48690539	.	C	T	.	.	MAF_INRAE=5.263
NC_035094.1	48690544	.	C	A	.	.	MAF_INRAE=27.215;MAF_USDA=15.294
NC_035094.1	48690643	.	C	T	.	.	MAF_INRAE=27.215;MAF_USDA=11.765
NC_035094.1	48690771	.	G	A	.	.	MAF_INRAE=5.263;MAF_USDA=4.918
NC_035094.1	48690792	.	A	C	.	.	MAF_INRAE=5.263;MAF_USDA=4.918
NC_035094.1	48690819	.	G	T	.	.	MAF_INRAE=28.481;MAF_USDA=15.882
NC_035094.1	48690928	.	C	T	.	.	MAF_USDA=3.529
NC_035094.1	48691040	.	A	G	.	.	MAF_USDA=34.337
NC_035094.1	48691168	.	T	G	.	.	MAF_USDA=2.5
NC_035094.1	48691174	.	T	G	.	.	MAF_USDA=5.833
NC_035094.1	48691197	.	T	G	.	.	MAF_USDA=1.667
NC_035094.1	48691229	.	C	T	.	.	MAF_USDA=3.279
NC_035094.1	48691443	.	T	C	.	.	MAF_INRAE=1.667
NC_035094.1	48691498	.	G	A	.	.	MAF_USDA=1.639
NC_035094.1	48691536	.	G	T	.	.	MAF_INRAE=5.263
NC_035094.1	48691600	.	T	C	.	.	MAF_INRAE=11.667;MAF_USDA=15.294
NC_035094.1	48691635	.	T	G	.	.	MAF_USDA=1.639
NC_035094.1	48691661	.	C	T	.	.	MAF_INRAE=27.215;MAF_USDA=11.765
NC_035094.1	48691740	.	A	G	.	.	MAF_INRAE=20.253;MAF_USDA=9.412
NC_035094.1	48691909	.	C	G	.	.	MAF_USDA=1.639
NC_035094.1	48691921	.	T	C	.	.	MAF_INRAE=7.5;MAF_USDA=7.377
NC_035094.1	48691950	.	G	T	.	.	MAF_USDA=1.639
NC_035094.1	48692101	.	C	G	.	.	MAF_USDA=2.459
NC_035094.1	48692277	.	T	G	.	.	MAF_USDA=3.279
NC_035094.1	48692294	.	A	G	.	.	MAF_INRAE=24.684;MAF_USDA=18.824
NC_035094.1	48692302	.	A	C	.	.	MAF_INRAE=4.43;MAF_USDA=12.353
NC_035094.1	48692327	.	A	G	.	.	MAF_INRAE=9.494;MAF_USDA=7.377
NC_035094.1	48692568	.	C	G	.	.	MAF_INRAE=7.5;MAF_USDA=6.557
NC_035094.1	48692578	.	C	A	.	.	MAF_INRAE=4.43;MAF_USDA=11.765
NC_035094.1	48692656	.	A	G	.	.	MAF_USDA=2.083
NC_035094.1	48692730	.	G	T	.	.	MAF_USDA=3.279
NC_035094.1	48692777	.	G	A	.	.	MAF_INRAE=12.658
NC_035094.1	48692781	.	T	A	.	.	MAF_INRAE=27.215;MAF_USDA=15.294
NC_035094.1	48692936	.	G	A	.	.	MAF_INRAE=27.215;MAF_USDA=14.706
NC_035094.1	48693013	.	C	T	.	.	MAF_INRAE=15.19;MAF_USDA=18.235
NC_035094.1	48693046	.	G	A	.	.	MAF_INRAE=27.215;MAF_USDA=14.706
NC_035094.1	48693126	.	T	A	.	.	MAF_INRAE=6.667;MAF_USDA=1.639
NC_035094.1	48693214	.	T	C	.	.	MAF_USDA=7.377
NC_035094.1	48693241	.	G	T	.	.	MAF_USDA=2.083
NC_035094.1	48693276	.	C	A	.	.	MAF_USDA=1.639
NC_035094.1	48693286	.	A	C	.	.	MAF_INRAE=26.582;MAF_USDA=14.706
NC_035094.1	48693320	.	G	A	.	.	MAF_INRAE=26.582;MAF_USDA=14.706
NC_035094.1	48693343	.	G	T	.	.	MAF_USDA=3.279
NC_035094.1	48693411	.	C	T	.	.	MAF_INRAE=37.975;MAF_USDA=39.412
NC_035094.1	48693428	.	G	T	.	.	MAF_INRAE=15.19;MAF_USDA=18.235
NC_035094.1	48693450	.	G	A	.	.	MAF_INRAE=5.263
NC_035094.1	48693470	.	A	G	.	.	MAF_INRAE=20.253;MAF_USDA=6.471
NC_035094.1	48693559	.	T	G	.	.	MAF_USDA=1.639
NC_035094.1	48693644	.	C	T	.	.	MAF_INRAE=12.5;MAF_USDA=4.118
NC_035094.1	48693663	.	A	G	.	.	MAF_INRAE=15.19;MAF_USDA=18.235
NC_035094.1	48693733	.	T	C	.	.	MAF_INRAE=7.5;MAF_USDA=6.557
NC_035094.1	48693752	.	T	C	.	.	MAF_INRAE=35.443;MAF_USDA=24.118
NC_035094.1	48693848	.	G	T	.	.	MAF_USDA=2.459
NC_035094.1	48693886	.	A	G	.	.	MAF_USDA=2.459
NC_035094.1	48693904	.	C	A	.	.	MAF_INRAE=20.253;MAF_USDA=6.471
NC_035094.1	48693985	.	T	C	.	.	MAF_INRAE=36.076;MAF_USDA=25.294
NC_035094.1	48694178	.	C	T	.	.	MAF_USDA=3.529
NC_035094.1	48694241	.	G	T	.	.	MAF_INRAE=4.43;MAF_USDA=12.353
NC_035094.1	48694368	.	G	A	.	.	MAF_INRAE=6.667
NC_035094.1	48694401	.	C	T	.	.	MAF_INRAE=18.354;MAF_USDA=12.5
NC_035094.1	48694404	.	C	A	.	.	MAF_USDA=2.459
NC_035094.1	48694448	.	A	G	.	.	MAF_USDA=3.279
NC_035094.1	48694483	.	C	T	.	.	MAF_USDA=6.557
NC_035094.1	48694544	.	G	A	.	.	MAF_INRAE=11.667
NC_035094.1	48694592	.	C	T	.	.	MAF_INRAE=15.823;MAF_USDA=18.235
NC_035094.1	48694647	.	T	A	.	.	MAF_USDA=3.529
NC_035094.1	48694668	.	C	T	.	.	MAF_INRAE=18.354;MAF_USDA=10.417
NC_035094.1	48694842	.	A	C	.	.	MAF_USDA=7.377
NC_035094.1	48694903	.	G	A	.	.	MAF_INRAE=27.215;MAF_USDA=11.765
NC_035094.1	48694968	.	G	A	.	.	MAF_INRAE=19.167;MAF_USDA=16.667
NC_035094.1	48695022	.	C	A	.	.	MAF_INRAE=10.127;MAF_USDA=7.377
NC_035094.1	48695040	.	G	A	.	.	MAF_USDA=1.639
NC_035094.1	48695095	.	A	G	.	.	MAF_INRAE=16.667;MAF_USDA=10.0
NC_035094.1	48695161	.	G	A	.	.	MAF_INRAE=2.5;MAF_USDA=4.098
NC_035094.1	48695241	.	C	A	.	.	MAF_INRAE=1.667
NC_035094.1	48695248	.	C	T	.	.	MAF_INRAE=12.5;MAF_USDA=5.882
NC_035094.1	48695257	.	C	T	.	.	MAF_INRAE=11.667
NC_035094.1	48695402	.	C	T	.	.	MAF_INRAE=4.43;MAF_USDA=12.353
NC_035094.1	48695485	.	G	A	.	.	MAF_INRAE=10.759;MAF_USDA=8.197
NC_035094.1	48695570	.	T	C	.	.	MAF_INRAE=20.253;MAF_USDA=7.059
NC_035094.1	48695679	.	A	C	.	.	MAF_INRAE=15.19;MAF_USDA=17.059
NC_035094.1	48695690	.	C	T	.	.	MAF_USDA=3.279
NC_035094.1	48695766	.	A	T	.	.	MAF_USDA=2.459
NC_035094.1	48695840	.	C	G	.	.	MAF_INRAE=13.291
NC_035094.1	48695912	.	A	C	.	.	MAF_USDA=1.639
NC_035094.1	48695919	.	C	A	.	.	MAF_INRAE=13.291
NC_035094.1	48696120	.	A	T	.	.	MAF_INRAE=27.848;MAF_USDA=24.118
NC_035094.1	48696227	.	C	A	.	.	MAF_INRAE=15.19;MAF_USDA=18.235
NC_035094.1	48696251	.	T	A	.	.	MAF_USDA=7.377
NC_035094.1	48696318	.	T	A	.	.	MAF_USDA=1.176
NC_035094.1	48696378	.	A	G	.	.	MAF_INRAE=27.215;MAF_USDA=14.706
NC_035094.1	48696381	.	C	A	.	.	MAF_INRAE=13.291
NC_035094.1	48696397	.	T	A	.	.	MAF_INRAE=11.667;MAF_USDA=14.118
NC_035094.1	48696414	.	C	T	.	.	MAF_USDA=4.098
NC_035094.1	48696436	.	C	T	.	.	MAF_USDA=2.459
NC_035094.1	48696438	.	G	A	.	.	MAF_USDA=4.118
NC_035094.1	48696497	.	C	T	.	.	MAF_USDA=4.167
NC_035094.1	48696563	.	A	G	.	.	MAF_USDA=2.459
NC_035094.1	48696622	.	C	T	.	.	MAF_INRAE=26.582;MAF_USDA=15.294
NC_035094.1	48696626	.	C	T	.	.	MAF_INRAE=3.797;MAF_USDA=11.765
NC_035094.1	48696632	.	G	T	.	.	MAF_INRAE=18.333;MAF_USDA=15.294
NC_035094.1	48696689	.	C	T	.	.	MAF_USDA=6.667
NC_035094.1	48696863	.	T	G	.	.	MAF_INRAE=27.215;MAF_USDA=14.881
NC_035094.1	48696911	.	A	G	.	.	MAF_INRAE=9.494;MAF_USDA=7.377
NC_035094.1	48696913	.	G	T	.	.	MAF_INRAE=9.167;MAF_USDA=7.377
NC_035094.1	48696999	.	A	C	.	.	MAF_INRAE=20.253;MAF_USDA=5.952
NC_035094.1	48697027	.	T	G	.	.	MAF_USDA=5.952
NC_035094.1	48697042	.	C	A	.	.	MAF_INRAE=12.5;MAF_USDA=20.0
NC_035094.1	48697090	.	T	C	.	.	MAF_USDA=4.098
NC_035094.1	48697108	.	C	T	.	.	MAF_USDA=1.639
NC_035094.1	48697111	.	C	G	.	.	MAF_USDA=3.279
NC_035094.1	48697163	.	C	T	.	.	MAF_USDA=14.118
NC_035094.1	48697250	.	A	G	.	.	MAF_INRAE=4.43;MAF_USDA=12.295
NC_035094.1	48697486	.	C	A	.	.	MAF_USDA=7.377
NC_035094.1	48697500	.	C	T	.	.	MAF_USDA=7.377
NC_035094.1	48697506	.	C	T	.	.	MAF_INRAE=7.5
NC_035094.1	48697507	.	G	A	.	.	MAF_USDA=2.459
NC_035094.1	48697519	.	A	G	.	.	MAF_USDA=4.098
NC_035094.1	48697520	.	T	C	.	.	MAF_USDA=4.918
NC_035094.1	48697524	.	T	C	.	.	MAF_USDA=4.098
NC_035094.1	48697580	.	C	A	.	.	MAF_USDA=2.459
NC_035094.1	48697581	.	A	C	.	.	MAF_USDA=2.459
NC_035094.1	48697583	.	A	G	.	.	MAF_INRAE=21.053;MAF_USDA=39.412
NC_035094.1	48697593	.	G	A	.	.	MAF_USDA=2.083
NC_035094.1	48697618	.	C	T	.	.	MAF_INRAE=5.263;MAF_USDA=10.417
NC_035094.1	48697660	.	G	T	.	.	MAF_USDA=1.639
NC_035094.1	48697708	.	C	G	.	.	MAF_USDA=10.714
NC_035094.1	48697805	.	C	G	.	.	MAF_USDA=3.333
NC_035094.1	48698617	.	G	T	.	.	MAF_INRAE=47.368;MAF_USDA=14.583
NC_035094.1	48698634	.	G	T	.	.	MAF_USDA=1.639
NC_035094.1	48698750	.	G	A	.	.	MAF_INRAE=5.263
NC_035094.1	48698799	.	A	T	.	.	MAF_INRAE=4.43;MAF_USDA=12.353
NC_035094.1	48698879	.	A	T	.	.	MAF_USDA=2.083
NC_035094.1	48698975	.	G	A	.	.	MAF_USDA=3.333
NC_035094.1	48698994	.	G	C	.	.	MAF_INRAE=35.443;MAF_USDA=24.706
NC_035094.1	48699052	.	A	G	.	.	MAF_INRAE=37.975;MAF_USDA=44.118
NC_035094.1	48699138	.	T	G	.	.	MAF_INRAE=37.342;MAF_USDA=39.412
NC_035094.1	48699187	.	T	C	.	.	MAF_INRAE=12.5;MAF_USDA=29.412
NC_035094.1	48699332	.	C	A	.	.	MAF_INRAE=12.658
NC_035094.1	48699358	.	T	C	.	.	MAF_USDA=17.213
NC_035094.1	48699371	.	G	A	.	.	MAF_USDA=4.098
NC_035094.1	48699374	.	C	T	.	.	MAF_USDA=4.098
NC_035094.1	48699376	.	C	T	.	.	MAF_USDA=2.459
NC_035094.1	48699393	.	A	G	.	.	MAF_USDA=6.557
NC_035094.1	48699397	.	A	G	.	.	MAF_USDA=7.377
NC_035094.1	48699474	.	C	T	.	.	MAF_USDA=1.639
NC_035094.1	48699503	.	A	G	.	.	MAF_INRAE=7.5;MAF_USDA=5.738
NC_035094.1	48699507	.	A	G	.	.	MAF_INRAE=25.949
NC_035094.1	48699591	.	G	C	.	.	MAF_USDA=38.824
NC_035094.1	48699757	.	G	A	.	.	MAF_INRAE=5.263
NC_035094.1	48700259	.	T	C	.	.	MAF_USDA=5.0
NC_035094.1	48700348	.	T	C	.	.	MAF_INRAE=10.833
NC_035094.1	48700398	.	A	T	.	.	MAF_USDA=7.377
NC_035094.1	48700552	.	G	T	.	.	MAF_INRAE=26.582;MAF_USDA=11.765
NC_035094.1	48700648	.	C	T	.	.	MAF_INRAE=9.494;MAF_USDA=7.377
NC_035094.1	48700656	.	T	G	.	.	MAF_USDA=5.738
NC_035094.1	48700693	.	A	G	.	.	MAF_INRAE=27.215;MAF_USDA=11.765
NC_035094.1	48700822	.	G	T	.	.	MAF_INRAE=25.316;MAF_USDA=9.412
NC_035094.1	48701016	.	T	A	.	.	MAF_INRAE=21.053
NC_035094.1	48701050	.	C	T	.	.	MAF_USDA=11.765
NC_035094.1	48701060	.	C	A	.	.	MAF_USDA=8.824
NC_035094.1	48701066	.	A	C	.	.	MAF_USDA=33.333
NC_035094.1	48701141	.	G	T	.	.	MAF_USDA=6.471
NC_035094.1	48701145	.	A	C	.	.	MAF_USDA=4.918
NC_035094.1	48701156	.	T	C	.	.	MAF_USDA=1.639
NC_035094.1	48701223	.	A	T	.	.	MAF_USDA=31.25
NC_035094.1	48701224	.	C	T	.	.	MAF_USDA=22.917
NC_035094.1	48701297	.	T	A	.	.	MAF_USDA=22.917
NC_035094.1	48701328	.	A	T	.	.	MAF_USDA=15.294
NC_035094.1	48701524	.	C	T	.	.	MAF_INRAE=4.167;MAF_USDA=4.167
NC_035094.1	48701563	.	C	G	.	.	MAF_INRAE=11.667;MAF_USDA=21.176
NC_035094.1	48701653	.	A	T	.	.	MAF_INRAE=9.494;MAF_USDA=7.377
NC_035094.1	48701655	.	T	A	.	.	MAF_INRAE=9.167;MAF_USDA=7.377
NC_035094.1	48701676	.	G	T	.	.	MAF_INRAE=2.5;MAF_USDA=4.098
NC_035094.1	48701756	.	T	C	.	.	MAF_INRAE=4.167;MAF_USDA=4.118
NC_035094.1	48701760	.	A	G	.	.	MAF_INRAE=9.494;MAF_USDA=6.557
NC_035094.1	48701769	.	C	A	.	.	MAF_INRAE=25.0;MAF_USDA=7.059
NC_035094.1	48701781	.	G	A	.	.	MAF_INRAE=2.5
NC_035094.1	48701785	.	T	C	.	.	MAF_INRAE=27.215;MAF_USDA=14.634
NC_035094.1	48701786	.	G	A	.	.	MAF_INRAE=9.494;MAF_USDA=2.586
NC_035094.1	48701789	.	A	T	.	.	MAF_INRAE=20.253;MAF_USDA=7.059
NC_035094.1	48701812	.	G	T	.	.	MAF_INRAE=12.5;MAF_USDA=7.059
NC_035094.1	48701924	.	T	G	.	.	MAF_INRAE=4.167;MAF_USDA=4.098
NC_035094.1	48701960	.	G	T	.	.	MAF_INRAE=27.215;MAF_USDA=14.118
NC_035094.1	48702025	.	G	A	.	.	MAF_USDA=2.083
NC_035094.1	48702076	.	C	A	.	.	MAF_INRAE=26.582;MAF_USDA=11.765
NC_035094.1	48702086	.	T	A	.	.	MAF_INRAE=10.127;MAF_USDA=7.377
NC_035094.1	48702140	.	T	C	.	.	MAF_INRAE=27.215;MAF_USDA=14.118
NC_035094.1	48702170	.	G	A	.	.	MAF_INRAE=27.848;MAF_USDA=14.706
NC_035094.1	48702357	.	T	A	.	.	MAF_INRAE=46.203;MAF_USDA=21.176
NC_035094.1	48702393	.	G	A	.	.	MAF_INRAE=6.667
NC_035094.1	48702418	.	A	T	.	.	MAF_USDA=1.639
NC_035094.1	48702503	.	G	T	.	.	MAF_INRAE=12.5;MAF_USDA=5.882
NC_035094.1	48702563	.	C	G	.	.	MAF_USDA=32.143
NC_035094.1	48702670	.	T	G	.	.	MAF_USDA=12.5
NC_035094.1	48703386	.	G	A	.	.	MAF_USDA=5.738
NC_035094.1	48703443	.	A	T	.	.	MAF_USDA=2.5
NC_035094.1	48703463	.	G	T	.	.	MAF_INRAE=3.333;MAF_USDA=2.5
NC_035094.1	48703468	.	T	G	.	.	MAF_INRAE=12.5;MAF_USDA=14.286
NC_035094.1	48703495	.	A	T	.	.	MAF_INRAE=18.987;MAF_USDA=10.417
NC_035094.1	48703498	.	G	A	.	.	MAF_USDA=2.459
NC_035094.1	48703546	.	C	A	.	.	MAF_USDA=1.639
NC_035094.1	48703630	.	G	C	.	.	MAF_USDA=12.5
NC_035094.1	48703791	.	T	C	.	.	MAF_USDA=2.459
NC_035094.1	48703860	.	T	A	.	.	MAF_USDA=7.5
NC_035094.1	48703928	.	T	C	.	.	MAF_INRAE=10.0;MAF_USDA=8.929
NC_035094.1	48704243	.	A	G	.	.	MAF_USDA=14.583
NC_035094.1	48704312	.	G	A	.	.	MAF_INRAE=37.975;MAF_USDA=43.976
NC_035094.1	48704397	.	A	T	.	.	MAF_INRAE=4.167;MAF_USDA=12.5
NC_035094.1	48704401	.	G	A	.	.	MAF_INRAE=27.215;MAF_USDA=16.667
NC_035094.1	48704404	.	C	A	.	.	MAF_INRAE=2.5
NC_035094.1	48704431	.	C	G	.	.	MAF_INRAE=36.709;MAF_USDA=21.687
NC_035094.1	48704450	.	G	A	.	.	MAF_INRAE=27.215;MAF_USDA=15.663
NC_035094.1	48704571	.	A	G	.	.	MAF_INRAE=5.263
NC_035094.1	48704584	.	G	A	.	.	MAF_INRAE=27.215;MAF_USDA=15.663
NC_035094.1	48704592	.	C	T	.	.	MAF_INRAE=27.215;MAF_USDA=15.663
NC_035094.1	48704668	.	G	A	.	.	MAF_INRAE=27.215;MAF_USDA=15.663
NC_035094.1	48704684	.	GTGGAAACAGG	GTGGAAACAGA	.	.	MAF_USDA=14.583
NC_035094.1	48704694	.	G	A	.	.	MAF_INRAE=27.215
NC_035094.1	48704739	.	G	T	.	.	MAF_USDA=2.542
NC_035094.1	48704748	.	T	G	.	.	MAF_INRAE=27.215;MAF_USDA=12.048
NC_035094.1	48704755	.	A	T	.	.	MAF_INRAE=4.43;MAF_USDA=10.843
NC_035094.1	48704766	.	G	A	.	.	MAF_INRAE=27.215;MAF_USDA=15.06
NC_035094.1	48704805	.	T	C	.	.	MAF_USDA=15.244
NC_035094.1	48704958	.	C	A	.	.	MAF_USDA=2.542
NC_035094.1	48704977	.	G	A	.	.	MAF_INRAE=25.949;MAF_USDA=14.458
NC_035094.1	48705056	.	G	T	.	.	MAF_INRAE=47.368;MAF_USDA=15.06
NC_035094.1	48705060	.	T	C	.	.	MAF_USDA=10.417
NC_035094.1	48705073	.	A	T	.	.	MAF_INRAE=12.5
NC_035094.1	48705074	.	G	C	.	.	MAF_INRAE=12.5
NC_035094.1	48705264	.	A	C	.	.	MAF_USDA=2.083
NC_035094.1	48705303	.	T	A	.	.	MAF_INRAE=4.167
NC_035094.1	48705310	.	G	A	.	.	MAF_INRAE=27.215;MAF_USDA=12.048
NC_035094.1	48705358	.	A	G	.	.	MAF_INRAE=24.684;MAF_USDA=30.723
NC_035094.1	48705375	.	G	T	.	.	MAF_INRAE=27.848;MAF_USDA=14.458
NC_035094.1	48705408	.	C	T	.	.	MAF_INRAE=27.848;MAF_USDA=14.458
NC_035094.1	48705468	.	T	A	.	.	MAF_INRAE=9.494
NC_035094.1	48705582	.	C	T	.	.	MAF_USDA=1.695
NC_035094.1	48705606	.	G	A	.	.	MAF_INRAE=44.937;MAF_USDA=42.169
NC_035094.1	48705647	.	A	G	.	.	MAF_USDA=3.39
NC_035094.1	48705708	.	C	T	.	.	MAF_USDA=5.932
NC_035094.1	48705756	.	G	A	.	.	MAF_USDA=2.083
NC_035094.1	48705885	.	A	C	.	.	MAF_INRAE=13.291
NC_035094.1	48706029	.	T	C	.	.	MAF_INRAE=5.263;MAF_USDA=5.085
NC_035094.1	48706140	.	A	C	.	.	MAF_INRAE=18.354;MAF_USDA=3.614
NC_035094.1	48706201	.	T	C	.	.	MAF_INRAE=3.165;MAF_USDA=8.475
NC_035094.1	48706316	.	T	A	.	.	MAF_INRAE=18.354
NC_035094.1	48706348	.	T	C	.	.	MAF_INRAE=7.5;MAF_USDA=6.78
NC_035094.1	48706500	.	G	A	.	.	MAF_INRAE=12.5;MAF_USDA=3.39
NC_035094.1	48706506	.	A	C	.	.	MAF_INRAE=7.5;MAF_USDA=10.169
NC_035094.1	48706565	.	A	G	.	.	MAF_USDA=11.864
NC_035094.1	48706692	.	T	A	.	.	MAF_INRAE=2.5
NC_035094.1	48706715	.	T	A	.	.	MAF_USDA=3.279
NC_035094.1	48706716	.	A	T	.	.	MAF_USDA=3.279
NC_035094.1	48706759	.	C	T	.	.	MAF_USDA=3.279
NC_035094.1	48706815	.	C	A	.	.	MAF_INRAE=19.62;MAF_USDA=3.279
NC_035094.1	48706898	.	G	A	.	.	MAF_USDA=1.639
NC_035094.1	48706938	.	G	T	.	.	MAF_INRAE=5.833;MAF_USDA=1.639
NC_035094.1	48707170	.	T	C	.	.	MAF_INRAE=2.5
NC_035094.1	48707199	.	A	C	.	.	MAF_USDA=4.098
NC_035094.1	48707202	.	G	T	.	.	MAF_USDA=4.098
NC_035094.1	48707222	.	T	C	.	.	MAF_USDA=2.459
NC_035094.1	48707239	.	C	T	.	.	MAF_INRAE=27.215;MAF_USDA=4.118
NC_035094.1	48707318	.	A	G	.	.	MAF_USDA=4.098
NC_035094.1	48707332	.	A	G	.	.	MAF_INRAE=2.5;MAF_USDA=25.595
NC_035094.1	48707339	.	C	G	.	.	MAF_INRAE=12.5;MAF_USDA=3.529
NC_035094.1	48707406	.	C	T	.	.	MAF_USDA=2.083
NC_035094.1	48707452	.	G	T	.	.	MAF_INRAE=5.263
NC_035094.1	48707461	.	G	A	.	.	MAF_INRAE=49.367;MAF_USDA=47.059
NC_035094.1	48707492	.	C	T	.	.	MAF_USDA=11.765
NC_035094.1	48707531	.	A	C	.	.	MAF_INRAE=5.263
NC_035094.1	48707637	.	G	C	.	.	MAF_USDA=5.738
NC_035094.1	48707689	.	T	A	.	.	MAF_USDA=8.824
NC_035094.1	48707737	.	G	A	.	.	MAF_USDA=5.738
NC_035094.1	48707740	.	C	A	.	.	MAF_INRAE=26.582;MAF_USDA=4.118
NC_035094.1	48707741	.	C	A	.	.	MAF_INRAE=33.333;MAF_USDA=4.118
NC_035094.1	48707783	.	G	A	.	.	MAF_USDA=1.639
NC_035094.1	48707839	.	G	A	.	.	MAF_INRAE=6.667;MAF_USDA=6.667
NC_035094.1	48707857	.	G	A	.	.	MAF_INRAE=6.667;MAF_USDA=6.667
NC_035094.1	48707858	.	C	G	.	.	MAF_INRAE=6.667;MAF_USDA=6.667
NC_035094.1	48707886	.	G	A	.	.	MAF_USDA=3.279
NC_035094.1	48707904	.	T	C	.	.	MAF_USDA=4.918
NC_035094.1	48707905	.	A	T	.	.	MAF_USDA=4.918
NC_035094.1	48707906	.	G	T	.	.	MAF_USDA=4.918
NC_035094.1	48707949	.	A	T	.	.	MAF_INRAE=11.667
NC_035094.1	48707988	.	A	C	.	.	MAF_INRAE=16.456;MAF_USDA=33.607
NC_035094.1	48708178	.	G	A	.	.	MAF_INRAE=13.291
NC_035094.1	48708223	.	C	A	.	.	MAF_USDA=2.5
NC_035094.1	48708285	.	G	T	.	.	MAF_USDA=2.083
NC_035094.1	48708293	.	T	C	.	.	MAF_USDA=4.098
NC_035094.1	48708342	.	G	C	.	.	MAF_USDA=4.098
NC_035094.1	48708483	.	C	A	.	.	MAF_INRAE=27.215;MAF_USDA=4.118
NC_035094.1	48708551	.	G	A	.	.	MAF_INRAE=16.456;MAF_USDA=45.882
NC_035094.1	48708553	.	A	T	.	.	MAF_INRAE=18.333;MAF_USDA=45.882
NC_035094.1	48708707	.	T	G	.	.	MAF_INRAE=17.089
NC_035094.1	48708741	.	C	A	.	.	MAF_INRAE=4.167;MAF_USDA=4.098
NC_035094.1	48708805	.	C	T	.	.	MAF_INRAE=27.215;MAF_USDA=11.765
NC_035094.1	48708864	.	G	C	.	.	MAF_INRAE=2.5;MAF_USDA=20.588
NC_035094.1	48708939	.	C	A	.	.	MAF_INRAE=4.43;MAF_USDA=5.882
NC_035094.1	48708963	.	A	G	.	.	MAF_INRAE=49.367;MAF_USDA=44.118
NC_035094.1	48709024	.	G	A	.	.	MAF_INRAE=11.667
NC_035094.1	48709028	.	T	C	.	.	MAF_USDA=3.279
NC_035094.1	48709055	.	T	C	.	.	MAF_USDA=1.639
NC_035094.1	48709104	.	C	A	.	.	MAF_USDA=4.098
NC_035094.1	48709120	.	A	C	.	.	MAF_INRAE=26.582;MAF_USDA=11.765
NC_035094.1	48709172	.	G	A	.	.	MAF_USDA=1.639
NC_035094.1	48709184	.	G	A	.	.	MAF_INRAE=27.215;MAF_USDA=7.059
NC_035094.1	48709196	.	T	G	.	.	MAF_INRAE=43.671;MAF_USDA=48.235
NC_035094.1	48709248	.	C	T	.	.	MAF_USDA=11.176
NC_035094.1	48709264	.	T	C	.	.	MAF_INRAE=11.667;MAF_USDA=4.118
NC_035094.1	48709268	.	T	C	.	.	MAF_INRAE=4.167;MAF_USDA=4.098
NC_035094.1	48709323	.	A	C	.	.	MAF_INRAE=18.354;MAF_USDA=43.529
NC_035094.1	48709352	.	G	T	.	.	MAF_USDA=3.279
NC_035094.1	48709457	.	C	T	.	.	MAF_USDA=3.529
NC_035094.1	48709463	.	T	A	.	.	MAF_INRAE=25.949;MAF_USDA=15.294
NC_035094.1	48709511	.	A	G	.	.	MAF_USDA=13.529
NC_035094.1	48709580	.	T	C	.	.	MAF_INRAE=29.114;MAF_USDA=39.412
NC_035094.1	48709667	.	G	A	.	.	MAF_USDA=4.098
NC_035094.1	48709678	.	T	C	.	.	MAF_USDA=4.918
NC_035094.1	48709695	.	A	T	.	.	MAF_USDA=10.417
NC_035094.1	48709696	.	A	T	.	.	MAF_USDA=10.417
NC_035094.1	48709697	.	A	T	.	.	MAF_USDA=10.417
NC_035094.1	48709701	.	T	A	.	.	MAF_INRAE=20.253;MAF_USDA=39.583
NC_035094.1	48709707	.	A	T	.	.	MAF_USDA=3.279
NC_035094.1	48709751	.	G	T	.	.	MAF_USDA=2.459
NC_035094.1	48709978	.	T	G	.	.	MAF_USDA=4.918
NC_035094.1	48709979	.	T	G	.	.	MAF_USDA=1.639
NC_035094.1	48710052	.	C	A	.	.	MAF_USDA=12.353
NC_035094.1	48710056	.	G	T	.	.	MAF_USDA=2.459
NC_035094.1	48710126	.	G	A	.	.	MAF_USDA=3.279
NC_035094.1	48710152	.	G	C	.	.	MAF_INRAE=12.5
NC_035094.1	48710168	.	C	T	.	.	MAF_USDA=1.639
NC_035094.1	48710188	.	T	G	.	.	MAF_USDA=2.083
NC_035094.1	48710190	.	G	T	.	.	MAF_USDA=2.459
NC_035094.1	48710371	.	G	A	.	.	MAF_USDA=2.459
NC_035094.1	48710414	.	T	A	.	.	MAF_INRAE=5.263;MAF_USDA=1.765
NC_035094.1	48710469	.	A	G	.	.	MAF_INRAE=5.263;MAF_USDA=8.197
NC_035094.1	48710477	.	T	C	.	.	MAF_INRAE=17.722;MAF_USDA=4.118
NC_035094.1	48710532	.	C	T	.	.	MAF_USDA=18.235
NC_035094.1	48710552	.	G	T	.	.	MAF_USDA=3.279
NC_035094.1	48710577	.	C	T	.	.	MAF_INRAE=27.215;MAF_USDA=15.294
NC_035094.1	48710585	.	T	A	.	.	MAF_USDA=1.639
NC_035094.1	48710597	.	T	G	.	.	MAF_INRAE=27.215;MAF_USDA=15.294
NC_035094.1	48710608	.	A	G	.	.	MAF_USDA=15.294
NC_035094.1	48710686	.	C	T	.	.	MAF_INRAE=27.215;MAF_USDA=15.294
NC_035094.1	48710717	.	G	A	.	.	MAF_INRAE=7.5;MAF_USDA=5.738
NC_035094.1	48710718	.	T	A	.	.	MAF_INRAE=7.5;MAF_USDA=5.738
NC_035094.1	48710725	.	C	T	.	.	MAF_INRAE=47.468;MAF_USDA=20.0
NC_035094.1	48710738	.	C	A	.	.	MAF_INRAE=47.468;MAF_USDA=20.0
NC_035094.1	48710762	.	G	A	.	.	MAF_INRAE=20.253;MAF_USDA=38.824
NC_035094.1	48710802	.	A	T	.	.	MAF_USDA=4.918
NC_035094.1	48710811	.	A	G	.	.	MAF_INRAE=20.253;MAF_USDA=37.059
NC_035094.1	48710827	.	C	A	.	.	MAF_INRAE=3.165;MAF_USDA=4.918
NC_035094.1	48710851	.	C	T	.	.	MAF_INRAE=26.582;MAF_USDA=15.294
NC_035094.1	48710893	.	G	T	.	.	MAF_INRAE=4.43;MAF_USDA=7.059
NC_035094.1	48710909	.	C	T	.	.	MAF_USDA=3.279
NC_035094.1	48711052	.	C	A	.	.	MAF_INRAE=27.848;MAF_USDA=5.294
NC_035094.1	48711075	.	G	A	.	.	MAF_USDA=1.639
NC_035094.1	48711077	.	A	G	.	.	MAF_USDA=2.459
NC_035094.1	48711087	.	T	G	.	.	MAF_INRAE=27.215;MAF_USDA=11.765
NC_035094.1	48711098	.	A	C	.	.	MAF_INRAE=4.43;MAF_USDA=6.471
NC_035094.1	48711106	.	T	G	.	.	MAF_USDA=14.118
NC_035094.1	48711124	.	C	T	.	.	MAF_USDA=2.459
NC_035094.1	48711207	.	G	A	.	.	MAF_USDA=3.279
NC_035094.1	48711329	.	A	C	.	.	MAF_USDA=1.639
NC_035094.1	48711333	.	T	G	.	.	MAF_INRAE=21.519;MAF_USDA=36.471
NC_035094.1	48711380	.	C	T	.	.	MAF_INRAE=2.5
NC_035094.1	48711902	.	T	C	.	.	MAF_INRAE=5.0;MAF_USDA=7.059
NC_035094.1	48711953	.	T	C	.	.	MAF_INRAE=3.333;MAF_USDA=2.459
NC_035094.1	48712014	.	G	A	.	.	MAF_INRAE=5.263;MAF_USDA=1.176
NC_035094.1	48712028	.	G	A	.	.	MAF_USDA=4.098
NC_035094.1	48712072	.	G	A	.	.	MAF_INRAE=27.215;MAF_USDA=3.529
NC_035094.1	48712086	.	C	A	.	.	MAF_USDA=3.279
NC_035094.1	48712141	.	T	C	.	.	MAF_USDA=8.333
NC_035094.1	48712147	.	A	G	.	.	MAF_INRAE=37.975;MAF_USDA=48.235
NC_035094.1	48712150	.	T	C	.	.	MAF_USDA=2.459
NC_035094.1	48712224	.	T	C	.	.	MAF_INRAE=3.165;MAF_USDA=18.235
NC_035094.1	48712316	.	G	C	.	.	MAF_USDA=3.279
NC_035094.1	48712377	.	G	T	.	.	MAF_INRAE=31.013;MAF_USDA=12.353
NC_035094.1	48712492	.	A	T	.	.	MAF_USDA=2.083
NC_035094.1	48712500	.	G	A	.	.	MAF_INRAE=37.342;MAF_USDA=41.765
NC_035094.1	48712526	.	T	G	.	.	MAF_USDA=2.083
NC_035094.1	48712554	.	C	A	.	.	MAF_INRAE=3.165;MAF_USDA=7.377
NC_035094.1	48712561	.	A	G	.	.	MAF_INRAE=2.5;MAF_USDA=22.353
NC_035094.1	48712589	.	C	T	.	.	MAF_INRAE=3.165;MAF_USDA=20.588
NC_035094.1	48712607	.	T	G	.	.	MAF_INRAE=5.063;MAF_USDA=47.647
NC_035094.1	48712708	.	G	C	.	.	MAF_INRAE=12.5;MAF_USDA=11.765
NC_035094.1	48712719	.	G	A	.	.	MAF_INRAE=23.418;MAF_USDA=15.574
NC_035094.1	48712775	.	A	G	.	.	MAF_INRAE=5.063;MAF_USDA=45.294
NC_035094.1	48712782	.	C	T	.	.	MAF_INRAE=6.667;MAF_USDA=1.639
NC_035094.1	48712783	.	A	G	.	.	MAF_INRAE=20.886;MAF_USDA=15.574
NC_035094.1	48712882	.	C	T	.	.	MAF_USDA=2.459
NC_035094.1	48713134	.	G	C	.	.	MAF_INRAE=41.772;MAF_USDA=30.0
NC_035094.1	48713135	.	C	T	.	.	MAF_INRAE=39.167;MAF_USDA=30.588
NC_035094.1	48713263	.	A	G	.	.	MAF_INRAE=3.797;MAF_USDA=7.059
NC_035094.1	48713350	.	A	C	.	.	MAF_USDA=2.5
NC_035094.1	48713353	.	G	A	.	.	MAF_USDA=8.333
NC_035094.1	48713829	.	A	G	.	.	MAF_USDA=2.083
NC_035094.1	48713848	.	C	A	.	.	MAF_USDA=10.714
NC_035094.1	48713911	.	G	C	.	.	MAF_USDA=2.459
NC_035094.1	48713912	.	C	A	.	.	MAF_USDA=2.459
NC_035094.1	48713913	.	C	A	.	.	MAF_USDA=2.459
NC_035094.1	48713977	.	A	T	.	.	MAF_USDA=6.471
NC_035094.1	48713983	.	C	T	.	.	MAF_INRAE=19.62;MAF_USDA=10.656
NC_035094.1	48714042	.	T	G	.	.	MAF_USDA=2.083
NC_035094.1	48714053	.	C	A	.	.	MAF_INRAE=2.5;MAF_USDA=2.459
NC_035094.1	48714096	.	A	T	.	.	MAF_INRAE=15.833;MAF_USDA=12.295
NC_035094.1	48714107	.	A	G	.	.	MAF_INRAE=18.987;MAF_USDA=12.295
NC_035094.1	48714295	.	C	A	.	.	MAF_USDA=19.412
NC_035094.1	48714549	.	T	C	.	.	MAF_USDA=9.412
NC_035094.1	48714566	.	A	G	.	.	MAF_USDA=10.588
NC_035094.1	48714645	.	G	A	.	.	MAF_USDA=25.0
NC_035094.1	48715190	.	G	A	.	.	MAF_INRAE=5.263
NC_035094.1	48715237	.	T	C	.	.	MAF_INRAE=5.263
NC_035094.1	48717085	.	G	T	.	.	MAF_USDA=16.667
NC_035094.1	48717096	.	G	A	.	.	MAF_USDA=14.583
NC_035094.1	48717188	.	G	C	.	.	MAF_USDA=12.5
NC_035094.1	48717216	.	A	T	.	.	MAF_USDA=11.475
NC_035094.1	48717217	.	C	T	.	.	MAF_USDA=12.295
NC_035094.1	48717237	.	C	T	.	.	MAF_USDA=50.0
NC_035094.1	48717337	.	A	C	.	.	MAF_INRAE=21.053;MAF_USDA=1.639
NC_035094.1	48717354	.	T	A	.	.	MAF_INRAE=6.667
NC_035094.1	48717386	.	G	A	.	.	MAF_INRAE=20.0;MAF_USDA=20.0
NC_035094.1	48717516	.	A	T	.	.	MAF_USDA=1.639
NC_035094.1	48717730	.	A	T	.	.	MAF_INRAE=31.579;MAF_USDA=10.656
NC_035094.1	48717755	.	T	A	.	.	MAF_USDA=3.279
NC_035094.1	48717927	.	G	A	.	.	MAF_USDA=25.0
NC_035094.1	48721539	.	C	A	.	.	MAF_USDA=2.459
NC_035094.1	48721547	.	T	G	.	.	MAF_INRAE=5.263;MAF_USDA=4.098
NC_035094.1	48721554	.	T	A	.	.	MAF_USDA=11.765
NC_035094.1	48721797	.	T	G	.	.	MAF_INRAE=3.333
NC_035094.1	48721973	.	C	A	.	.	MAF_USDA=1.639
NC_035094.1	48721978	.	G	T	.	.	MAF_INRAE=32.911;MAF_USDA=14.706
NC_035094.1	48722101	.	G	A	.	.	MAF_USDA=3.279
NC_035094.1	48722183	.	T	A	.	.	MAF_INRAE=31.013;MAF_USDA=4.706
NC_035094.1	48722236	.	G	A	.	.	MAF_USDA=1.639
NC_035094.1	48722279	.	G	T	.	.	MAF_INRAE=17.089;MAF_USDA=32.941
NC_035094.1	48722313	.	G	T	.	.	MAF_INRAE=17.089;MAF_USDA=22.917
NC_035094.1	48724699	.	C	A	.	.	MAF_USDA=1.667
NC_035094.1	48724746	.	T	A	.	.	MAF_USDA=7.647
NC_035094.1	48724761	.	G	T	.	.	MAF_USDA=37.5
NC_035094.1	48724941	.	C	A	.	.	MAF_USDA=2.459
NC_035094.1	48724966	.	C	A	.	.	MAF_INRAE=12.5;MAF_USDA=10.417
NC_035094.1	48725048	.	A	C	.	.	MAF_INRAE=32.911;MAF_USDA=12.941
NC_035094.1	48725169	.	C	A	.	.	MAF_INRAE=33.544
NC_035094.1	48725170	.	A	G	.	.	MAF_INRAE=12.5
NC_035094.1	48725177	.	A	G	.	.	MAF_INRAE=12.5
NC_035094.1	48725263	.	G	A	.	.	MAF_INRAE=33.544;MAF_USDA=15.294
NC_035094.1	48725340	.	T	G	.	.	MAF_USDA=3.279
NC_035094.1	48725482	.	C	A	.	.	MAF_INRAE=32.278
NC_035094.1	48725652	.	G	A	.	.	MAF_INRAE=11.667;MAF_USDA=7.647
NC_035094.1	48725676	.	C	T	.	.	MAF_USDA=4.098
NC_035094.1	48725762	.	A	C	.	.	MAF_USDA=1.639
NC_035094.1	48725802	.	G	T	.	.	MAF_USDA=1.639
NC_035094.1	48725811	.	C	T	.	.	MAF_INRAE=42.105;MAF_USDA=13.529
NC_035094.1	48725812	.	G	A	.	.	MAF_USDA=4.098
NC_035094.1	48725824	.	T	C	.	.	MAF_INRAE=21.667;MAF_USDA=10.417
NC_035094.1	48725843	.	A	T	.	.	MAF_INRAE=10.0
NC_035094.1	48725848	.	C	G	.	.	MAF_INRAE=10.0
NC_035094.1	48725857	.	T	G	.	.	MAF_INRAE=10.0
NC_035094.1	48725878	.	T	C	.	.	MAF_INRAE=9.167
NC_035094.1	48725904	.	A	G	.	.	MAF_INRAE=12.5
NC_035094.1	48725917	.	C	A	.	.	MAF_INRAE=12.5
NC_035094.1	48725921	.	T	A	.	.	MAF_INRAE=11.667
NC_035094.1	48725940	.	C	A	.	.	MAF_INRAE=11.667
NC_035094.1	48725943	.	A	G	.	.	MAF_INRAE=11.667
NC_035094.1	48725949	.	G	C	.	.	MAF_INRAE=11.667
NC_035094.1	48726012	.	T	C	.	.	MAF_INRAE=31.667;MAF_USDA=11.765
NC_035094.1	48726017	.	A	T	.	.	MAF_INRAE=29.167;MAF_USDA=12.353
NC_035094.1	48726026	.	G	C	.	.	MAF_INRAE=45.833;MAF_USDA=31.176
NC_035094.1	48726032	.	A	G	.	.	MAF_INRAE=27.5;MAF_USDA=23.77
NC_035094.1	48726051	.	T	C	.	.	MAF_INRAE=14.167;MAF_USDA=20.833
NC_035094.1	48726066	.	A	C	.	.	MAF_INRAE=9.167
NC_035094.1	48726068	.	G	T	.	.	MAF_INRAE=9.167
NC_035094.1	48726074	.	A	G	.	.	MAF_INRAE=9.167
NC_035094.1	48726085	.	T	A	.	.	MAF_INRAE=9.167
NC_035094.1	48726087	.	A	G	.	.	MAF_INRAE=9.167
NC_035094.1	48726092	.	T	C	.	.	MAF_INRAE=9.167
NC_035094.1	48726094	.	A	T	.	.	MAF_INRAE=9.167
NC_035094.1	48726156	.	G	A	.	.	MAF_INRAE=5.263
NC_035094.1	48726161	.	T	A	.	.	MAF_USDA=2.459
NC_035094.1	48727461	.	T	C	.	.	MAF_USDA=4.098
NC_035094.1	48727476	.	C	T	.	.	MAF_USDA=4.098
NC_035094.1	48727523	.	C	T	.	.	MAF_USDA=4.167
NC_035094.1	48727546	.	C	T	.	.	MAF_USDA=3.279
NC_035094.1	48727573	.	G	A	.	.	MAF_USDA=2.5
NC_035094.1	48727745	.	C	A	.	.	MAF_INRAE=10.833
NC_035094.1	48727746	.	T	A	.	.	MAF_INRAE=32.278;MAF_USDA=15.294
NC_035094.1	48727976	.	A	G	.	.	MAF_INRAE=6.667
NC_035094.1	48727986	.	A	G	.	.	MAF_USDA=2.083
NC_035094.1	48727991	.	T	G	.	.	MAF_USDA=3.279
NC_035094.1	48728002	.	T	C	.	.	MAF_INRAE=33.544;MAF_USDA=12.353
NC_035094.1	48728015	.	T	C	.	.	MAF_INRAE=5.696;MAF_USDA=6.557
NC_035094.1	48728095	.	A	C	.	.	MAF_INRAE=27.215;MAF_USDA=11.765
NC_035094.1	48728312	.	G	A	.	.	MAF_USDA=1.639
NC_035094.1	48728357	.	G	C	.	.	MAF_INRAE=5.263;MAF_USDA=3.279
NC_035094.1	48728466	.	T	A	.	.	MAF_USDA=2.459
NC_035094.1	48728540	.	T	A	.	.	MAF_INRAE=42.105;MAF_USDA=11.765
NC_035094.1	48728541	.	G	T	.	.	MAF_USDA=12.353
NC_035094.1	48728583	.	C	T	.	.	MAF_USDA=1.639
NC_035094.1	48728598	.	A	G	.	.	MAF_USDA=1.639
NC_035094.1	48728661	.	G	T	.	.	MAF_INRAE=20.833
NC_035094.1	48728662	.	C	A	.	.	MAF_USDA=5.738
NC_035094.1	48728663	.	T	C	.	.	MAF_USDA=6.557
NC_035094.1	48728667	.	C	A	.	.	MAF_INRAE=10.833;MAF_USDA=1.639
NC_035094.1	48728697	.	C	T	.	.	MAF_USDA=2.459
NC_035094.1	48728716	.	G	A	.	.	MAF_USDA=4.098
NC_035094.1	48728740	.	A	C	.	.	MAF_INRAE=2.5;MAF_USDA=4.098
NC_035094.1	48728783	.	C	A	.	.	MAF_USDA=1.639
NC_035094.1	48728836	.	G	A	.	.	MAF_INRAE=26.582;MAF_USDA=11.765
NC_035094.1	48728971	.	G	A	.	.	MAF_USDA=2.941
NC_035094.1	48729117	.	G	A	.	.	MAF_INRAE=12.658
NC_035094.1	48729129	.	A	G	.	.	MAF_INRAE=10.833
NC_035094.1	48729154	.	T	C	.	.	MAF_INRAE=5.696;MAF_USDA=9.016
NC_035094.1	48729200	.	T	A	.	.	MAF_INRAE=23.333;MAF_USDA=5.882
NC_035094.1	48729233	.	C	T	.	.	MAF_INRAE=15.0;MAF_USDA=6.557
NC_035094.1	48729243	.	G	T	.	.	MAF_USDA=4.098
NC_035094.1	48729441	.	C	G	.	.	MAF_INRAE=3.165;MAF_USDA=4.918
NC_035094.1	48729471	.	G	A	.	.	MAF_INRAE=28.481;MAF_USDA=29.412
NC_035094.1	48729523	.	A	T	.	.	MAF_USDA=3.279
NC_035094.1	48729526	.	A	G	.	.	MAF_USDA=3.279
NC_035094.1	48729583	.	G	T	.	.	MAF_INRAE=39.241;MAF_USDA=15.882
NC_035094.1	48729642	.	C	G	.	.	MAF_INRAE=32.278;MAF_USDA=7.059
NC_035094.1	48729749	.	A	C	.	.	MAF_INRAE=23.333;MAF_USDA=5.882
NC_035094.1	48729762	.	C	G	.	.	MAF_INRAE=35.443;MAF_USDA=13.529
NC_035094.1	48729896	.	G	A	.	.	MAF_INRAE=23.333;MAF_USDA=10.417
NC_035094.1	48729902	.	G	A	.	.	MAF_INRAE=29.114;MAF_USDA=30.588
NC_035094.1	48729981	.	G	A	.	.	MAF_INRAE=5.696;MAF_USDA=7.377
NC_035094.1	48730004	.	G	T	.	.	MAF_USDA=2.5
NC_035094.1	48730024	.	T	C	.	.	MAF_USDA=3.279
NC_035094.1	48730088	.	T	A	.	.	MAF_INRAE=33.544;MAF_USDA=12.353
NC_035094.1	48730132	.	C	A	.	.	MAF_USDA=4.167
NC_035094.1	48730231	.	C	A	.	.	MAF_USDA=9.412
NC_035094.1	48730336	.	A	G	.	.	MAF_USDA=9.412
NC_035094.1	48730491	.	C	T	.	.	MAF_INRAE=33.544;MAF_USDA=12.941
NC_035094.1	48730552	.	G	A	.	.	MAF_INRAE=4.167;MAF_USDA=4.918
NC_035094.1	48730562	.	G	C	.	.	MAF_INRAE=5.263
NC_035094.1	48730578	.	G	A	.	.	MAF_INRAE=31.013;MAF_USDA=27.059
NC_035094.1	48730590	.	G	T	.	.	MAF_USDA=2.459
NC_035094.1	48730615	.	G	A	.	.	MAF_INRAE=27.848;MAF_USDA=11.765
NC_035094.1	48730645	.	A	G	.	.	MAF_INRAE=1.667
NC_035094.1	48730694	.	C	A	.	.	MAF_INRAE=5.263;MAF_USDA=2.459
NC_035094.1	48730779	.	C	A	.	.	MAF_USDA=5.357
NC_035094.1	48730791	.	T	A	.	.	MAF_INRAE=6.667
NC_035094.1	48730804	.	T	G	.	.	MAF_INRAE=20.833;MAF_USDA=10.417
NC_035094.1	48730829	.	A	C	.	.	MAF_INRAE=33.544;MAF_USDA=12.353
NC_035094.1	48730836	.	C	T	.	.	MAF_INRAE=27.215;MAF_USDA=11.765
NC_035094.1	48730840	.	C	A	.	.	MAF_USDA=8.824
NC_035094.1	48730885	.	G	T	.	.	MAF_INRAE=29.747;MAF_USDA=30.0
NC_035094.1	48731020	.	G	A	.	.	MAF_INRAE=37.975;MAF_USDA=14.118
NC_035094.1	48731048	.	G	A	.	.	MAF_INRAE=25.0;MAF_USDA=5.882
NC_035094.1	48731091	.	C	T	.	.	MAF_INRAE=5.696;MAF_USDA=12.5
NC_035094.1	48731093	.	A	G	.	.	MAF_INRAE=20.0;MAF_USDA=31.25
NC_035094.1	48731105	.	G	T	.	.	MAF_INRAE=10.0;MAF_USDA=7.059
NC_035094.1	48731136	.	C	T	.	.	MAF_INRAE=15.833
NC_035094.1	48731167	.	C	T	.	.	MAF_USDA=1.639
NC_035094.1	48731175	.	C	T	.	.	MAF_USDA=1.639
NC_035094.1	48731177	.	G	A	.	.	MAF_INRAE=38.333
NC_035094.1	48731178	.	T	A	.	.	MAF_INRAE=4.167
NC_035094.1	48731187	.	T	C	.	.	MAF_INRAE=4.167
NC_035094.1	48731203	.	C	A	.	.	MAF_INRAE=50.0
NC_035094.1	48731239	.	A	T	.	.	MAF_USDA=1.639
NC_035094.1	48731247	.	G	T	.	.	MAF_INRAE=21.667;MAF_USDA=8.824
NC_035094.1	48731261	.	G	T	.	.	MAF_USDA=10.417
NC_035094.1	48731263	.	C	T	.	.	MAF_INRAE=2.5
NC_035094.1	48731281	.	G	A	.	.	MAF_INRAE=5.833
NC_035094.1	48731285	.	A	G	.	.	MAF_INRAE=4.167
NC_035094.1	48731289	.	C	A	.	.	MAF_INRAE=4.167
NC_035094.1	48731290	.	C	A	.	.	MAF_INRAE=4.167
NC_035094.1	48731293	.	C	T	.	.	MAF_INRAE=29.167
NC_035094.1	48731299	.	A	T	.	.	MAF_INRAE=2.5
NC_035094.1	48731340	.	C	G	.	.	MAF_INRAE=2.5
NC_035094.1	48732573	.	T	C	.	.	MAF_USDA=43.75
NC_035094.1	48732586	.	C	G	.	.	MAF_USDA=3.279
NC_035094.1	48732601	.	G	T	.	.	MAF_USDA=1.639
NC_035094.1	48732602	.	G	A	.	.	MAF_USDA=4.918
NC_035094.1	48732611	.	A	G	.	.	MAF_USDA=7.377
NC_035094.1	48732612	.	G	T	.	.	MAF_USDA=6.471
NC_035094.1	48732639	.	G	T	.	.	MAF_USDA=22.917
NC_035094.1	48732684	.	G	C	.	.	MAF_INRAE=4.43
NC_035094.1	48732736	.	G	A	.	.	MAF_INRAE=34.167;MAF_USDA=7.059
NC_035094.1	48732750	.	A	G	.	.	MAF_USDA=22.917
NC_035094.1	48732752	.	C	T	.	.	MAF_INRAE=10.833;MAF_USDA=7.059
NC_035094.1	48732760	.	G	A	.	.	MAF_USDA=9.016
NC_035094.1	48732822	.	G	A	.	.	MAF_USDA=2.083
NC_035094.1	48732896	.	C	T	.	.	MAF_USDA=2.459
NC_035094.1	48732906	.	C	T	.	.	MAF_INRAE=12.5;MAF_USDA=8.824
NC_035094.1	48732980	.	A	C	.	.	MAF_INRAE=6.667
NC_035094.1	48732996	.	C	A	.	.	MAF_USDA=2.459
NC_035094.1	48733000	.	G	A	.	.	MAF_USDA=4.706
NC_035094.1	48733065	.	G	A	.	.	MAF_INRAE=24.167;MAF_USDA=4.706
NC_035094.1	48733098	.	A	G	.	.	MAF_INRAE=37.342;MAF_USDA=18.235
NC_035094.1	48733225	.	T	C	.	.	MAF_USDA=2.459
NC_035094.1	48733229	.	T	C	.	.	MAF_INRAE=37.975;MAF_USDA=15.882
NC_035094.1	48733279	.	T	G	.	.	MAF_INRAE=29.114;MAF_USDA=31.176
NC_035094.1	48733281	.	A	C	.	.	MAF_INRAE=40.833;MAF_USDA=18.235
NC_035094.1	48733299	.	T	A	.	.	MAF_INRAE=37.975;MAF_USDA=16.471
NC_035094.1	48733321	.	G	A	.	.	MAF_USDA=1.639
NC_035094.1	48733360	.	C	T	.	.	MAF_INRAE=37.975;MAF_USDA=15.294
NC_035094.1	48733361	.	G	A	.	.	MAF_INRAE=33.544;MAF_USDA=12.353
NC_035094.1	48733386	.	G	T	.	.	MAF_USDA=4.098
NC_035094.1	48733483	.	G	A	.	.	MAF_INRAE=31.646;MAF_USDA=8.235
NC_035094.1	48733561	.	G	T	.	.	MAF_USDA=17.213
NC_035094.1	48733562	.	G	C	.	.	MAF_USDA=18.033
NC_035094.1	48733563	.	G	A	.	.	MAF_USDA=19.672
NC_035094.1	48733572	.	G	T	.	.	MAF_INRAE=40.833
NC_035094.1	48733573	.	C	T	.	.	MAF_INRAE=40.833
NC_035094.1	48733584	.	G	A	.	.	MAF_USDA=18.235
NC_035094.1	48733589	.	G	A	.	.	MAF_USDA=11.765
NC_035094.1	48733601	.	C	T	.	.	MAF_USDA=7.377
NC_035094.1	48733602	.	A	T	.	.	MAF_USDA=2.459
NC_035094.1	48733843	.	C	A	.	.	MAF_INRAE=25.0;MAF_USDA=10.588
NC_035094.1	48733864	.	A	G	.	.	MAF_INRAE=2.5
NC_035094.1	48733871	.	A	G	.	.	MAF_INRAE=2.5;MAF_USDA=14.754
NC_035094.1	48733902	.	T	G	.	.	MAF_INRAE=41.667;MAF_USDA=12.5
NC_035094.1	48733903	.	G	T	.	.	MAF_USDA=4.918
NC_035094.1	48733928	.	T	C	.	.	MAF_INRAE=25.949;MAF_USDA=15.882
NC_035094.1	48733942	.	G	A	.	.	MAF_USDA=4.098
NC_035094.1	48733954	.	C	T	.	.	MAF_INRAE=5.696;MAF_USDA=9.016
NC_035094.1	48733994	.	T	A	.	.	MAF_USDA=2.083
NC_035094.1	48733998	.	T	G	.	.	MAF_INRAE=26.582;MAF_USDA=11.765
NC_035094.1	48734004	.	G	A	.	.	MAF_INRAE=37.975;MAF_USDA=14.706
NC_035094.1	48734045	.	A	G	.	.	MAF_USDA=8.235
NC_035094.1	48734075	.	G	A	.	.	MAF_INRAE=32.911;MAF_USDA=12.353
NC_035094.1	48734082	.	C	A	.	.	MAF_USDA=1.639
NC_035094.1	48734172	.	T	C	.	.	MAF_INRAE=37.342;MAF_USDA=14.118
NC_035094.1	48734257	.	T	C	.	.	MAF_INRAE=37.975;MAF_USDA=15.294
NC_035094.1	48734382	.	T	A	.	.	MAF_INRAE=11.667
NC_035094.1	48734383	.	C	A	.	.	MAF_INRAE=11.667
NC_035094.1	48734399	.	A	G	.	.	MAF_INRAE=27.215;MAF_USDA=11.765
NC_035094.1	48734481	.	T	A	.	.	MAF_INRAE=35.443;MAF_USDA=24.118
NC_035094.1	48734515	.	G	A	.	.	MAF_USDA=11.765
NC_035094.1	48734562	.	G	A	.	.	MAF_USDA=13.529
NC_035094.1	48734721	.	G	A	.	.	MAF_USDA=8.824
NC_035094.1	48734729	.	A	C	.	.	MAF_INRAE=11.667;MAF_USDA=14.118
NC_035094.1	48734840	.	C	T	.	.	MAF_INRAE=13.291
NC_035094.1	48734870	.	T	G	.	.	MAF_USDA=1.639
NC_035094.1	48734901	.	C	T	.	.	MAF_USDA=1.639
NC_035094.1	48734949	.	G	C	.	.	MAF_INRAE=26.582;MAF_USDA=11.176
NC_035094.1	48734985	.	G	T	.	.	MAF_INRAE=12.5
NC_035094.1	48735207	.	C	A	.	.	MAF_INRAE=5.696;MAF_USDA=6.557
NC_035094.1	48735217	.	C	G	.	.	MAF_INRAE=11.667
NC_035094.1	48735247	.	A	G	.	.	MAF_INRAE=39.241;MAF_USDA=21.176
NC_035094.1	48735308	.	T	A	.	.	MAF_USDA=3.279
NC_035094.1	48735359	.	G	T	.	.	MAF_INRAE=5.263;MAF_USDA=4.918
NC_035094.1	48735563	.	T	A	.	.	MAF_INRAE=5.696;MAF_USDA=15.294
NC_035094.1	48735582	.	T	G	.	.	MAF_INRAE=5.696;MAF_USDA=6.557
NC_035094.1	48735631	.	A	G	.	.	MAF_INRAE=7.5
NC_035094.1	48735685	.	G	A	.	.	MAF_INRAE=5.696;MAF_USDA=14.706
NC_035094.1	48735711	.	G	A	.	.	MAF_INRAE=5.263;MAF_USDA=7.377
NC_035094.1	48735714	.	G	A	.	.	MAF_INRAE=15.833;MAF_USDA=5.738
NC_035094.1	48735717	.	T	C	.	.	MAF_INRAE=15.833;MAF_USDA=5.738
NC_035094.1	48735721	.	C	T	.	.	MAF_INRAE=6.667
NC_035094.1	48735722	.	G	A	.	.	MAF_USDA=2.459
NC_035094.1	48735723	.	A	G	.	.	MAF_USDA=2.459
NC_035094.1	48735766	.	C	A,G	.	.	MAF_INRAE=6.667;MAF_USDA=3.279
NC_035094.1	48735778	.	C	G	.	.	MAF_USDA=4.118
NC_035094.1	48735849	.	G	T	.	.	MAF_INRAE=5.0
NC_035094.1	48735853	.	C	A	.	.	MAF_INRAE=5.263;MAF_USDA=2.459
NC_035094.1	48735909	.	G	C	.	.	MAF_INRAE=6.667
NC_035094.1	48735917	.	A	C	.	.	MAF_INRAE=4.167;MAF_USDA=4.918
NC_035094.1	48735929	.	C	T	.	.	MAF_INRAE=3.797;MAF_USDA=7.059
NC_035094.1	48735932	.	G	A	.	.	MAF_USDA=4.098
NC_035094.1	48735940	.	A	T	.	.	MAF_INRAE=13.291;MAF_USDA=3.529
NC_035094.1	48735969	.	G	T	.	.	MAF_INRAE=6.667
NC_035094.1	48735974	.	C	A	.	.	MAF_INRAE=6.667;MAF_USDA=4.918
NC_035094.1	48735982	.	G	A	.	.	MAF_INRAE=13.924;MAF_USDA=11.765
NC_035094.1	48736003	.	C	T	.	.	MAF_INRAE=6.667
NC_035094.1	48736069	.	G	A	.	.	MAF_USDA=1.639
NC_035094.1	48736095	.	G	T	.	.	MAF_INRAE=15.833;MAF_USDA=11.475
NC_035094.1	48736104	.	C	A	.	.	MAF_INRAE=5.263;MAF_USDA=10.656
NC_035094.1	48736120	.	A	G	.	.	MAF_INRAE=12.5;MAF_USDA=2.459
NC_035094.1	48736134	.	T	A	.	.	MAF_INRAE=5.833
NC_035094.1	48736168	.	T	A	.	.	MAF_INRAE=50.0;MAF_USDA=44.706
NC_035094.1	48736247	.	C	T	.	.	MAF_INRAE=26.582;MAF_USDA=11.765
NC_035094.1	48736360	.	C	T	.	.	MAF_USDA=2.459
NC_035094.1	48736366	.	T	C	.	.	MAF_INRAE=17.722;MAF_USDA=20.588
NC_035094.1	48736388	.	A	T	.	.	MAF_USDA=2.459
NC_035094.1	48736409	.	C	A	.	.	MAF_INRAE=6.667
NC_035094.1	48736425	.	T	C	.	.	MAF_USDA=3.279
NC_035094.1	48736476	.	G	A	.	.	MAF_INRAE=2.5;MAF_USDA=2.459
NC_035094.1	48736500	.	T	G	.	.	MAF_USDA=8.235
NC_035094.1	48736518	.	T	C	.	.	MAF_USDA=5.294
NC_035094.1	48736639	.	A	G	.	.	MAF_USDA=2.459
NC_035094.1	48736757	.	A	G	.	.	MAF_INRAE=5.696
NC_035094.1	48736762	.	G	T	.	.	MAF_INRAE=14.557;MAF_USDA=27.059
NC_035094.1	48736971	.	G	A	.	.	MAF_INRAE=5.263;MAF_USDA=14.118
NC_035094.1	48736985	.	A	G	.	.	MAF_USDA=5.0
NC_035094.1	48736988	.	T	G	.	.	MAF_USDA=7.5
NC_035094.1	48736991	.	T	A	.	.	MAF_USDA=10.833
NC_035094.1	48737012	.	G	A	.	.	MAF_USDA=20.833
NC_035094.1	48737029	.	T	A	.	.	MAF_USDA=2.459
NC_035094.1	48737030	.	A	C	.	.	MAF_USDA=20.833
NC_035094.1	48737032	.	G	A	.	.	MAF_USDA=14.583
NC_035094.1	48737033	.	G	A	.	.	MAF_USDA=47.917
NC_035094.1	48737055	.	A	C	.	.	MAF_USDA=16.667
NC_035094.1	48737075	.	G	A	.	.	MAF_USDA=12.5
NC_035094.1	48737151	.	G	T	.	.	MAF_INRAE=1.667
NC_035094.1	48737163	.	C	A	.	.	MAF_USDA=22.917
NC_035094.1	48737166	.	G	A	.	.	MAF_USDA=35.417
NC_035094.1	48737177	.	T	C	.	.	MAF_INRAE=4.167
NC_035094.1	48737296	.	A	C	.	.	MAF_USDA=14.583
NC_035094.1	48738520	.	T	G	.	.	MAF_USDA=1.667
NC_035094.1	48738538	.	G	A	.	.	MAF_USDA=24.167
NC_035094.1	48738869	.	T	A	.	.	MAF_INRAE=2.632
NC_035094.1	48739078	.	G	T	.	.	MAF_INRAE=2.632
NC_035094.1	48739117	.	C	A	.	.	MAF_INRAE=2.632
NC_035094.1	48742887	.	A	C	.	.	MAF_USDA=22.917
NC_035094.1	48742899	.	T	A	.	.	MAF_USDA=2.459
NC_035094.1	48742902	.	C	G	.	.	MAF_USDA=2.5
NC_035094.1	48743093	.	G	A	.	.	MAF_USDA=8.333
NC_035094.1	48743113	.	G	T	.	.	MAF_USDA=8.235
NC_035094.1	48743149	.	C	T	.	.	MAF_USDA=8.235
NC_035094.1	48743243	.	C	T	.	.	MAF_INRAE=47.368
NC_035094.1	48743273	.	G	T	.	.	MAF_INRAE=26.667;MAF_USDA=13.115
NC_035094.1	48743274	.	C	T	.	.	MAF_INRAE=26.667;MAF_USDA=13.115
NC_035094.1	48743283	.	C	T	.	.	MAF_INRAE=22.5
NC_035094.1	48743318	.	C	G	.	.	MAF_INRAE=3.333;MAF_USDA=4.118
NC_035094.1	48743376	.	C	T	.	.	MAF_INRAE=12.5;MAF_USDA=4.706
NC_035094.1	48743474	.	A	G	.	.	MAF_INRAE=31.646;MAF_USDA=32.941
NC_035094.1	48743542	.	G	T	.	.	MAF_INRAE=27.848;MAF_USDA=11.176
NC_035094.1	48743567	.	A	G	.	.	MAF_INRAE=1.667
NC_035094.1	48743579	.	G	A	.	.	MAF_USDA=8.235
NC_035094.1	48743586	.	C	G	.	.	MAF_INRAE=27.848;MAF_USDA=11.176
NC_035094.1	48743852	.	C	T	.	.	MAF_INRAE=5.263;MAF_USDA=11.765
NC_035094.1	48743927	.	G	T	.	.	MAF_USDA=1.639
NC_035094.1	48744027	.	C	T	.	.	MAF_USDA=4.098
NC_035094.1	48744033	.	C	T	.	.	MAF_INRAE=24.051;MAF_USDA=8.824
NC_035094.1	48744149	.	C	T	.	.	MAF_USDA=5.882
NC_035094.1	48744157	.	G	A	.	.	MAF_USDA=6.25
NC_035094.1	48744164	.	C	T	.	.	MAF_USDA=5.294
NC_035094.1	48744172	.	T	C	.	.	MAF_USDA=4.706
NC_035094.1	48744177	.	T	C	.	.	MAF_INRAE=5.263
NC_035094.1	48744185	.	T	C	.	.	MAF_USDA=33.333
NC_035094.1	48744189	.	C	T	.	.	MAF_USDA=1.639
NC_035094.1	48744191	.	C	T	.	.	MAF_USDA=12.5
NC_035094.1	48744204	.	T	C	.	.	MAF_USDA=31.25
NC_035094.1	48744246	.	C	T	.	.	MAF_USDA=1.639
NC_035094.1	48744256	.	G	A	.	.	MAF_USDA=3.279
NC_035094.1	48744381	.	A	C	.	.	MAF_INRAE=5.833
NC_035094.1	48744383	.	G	C	.	.	MAF_INRAE=5.833
NC_035094.1	48744395	.	A	T	.	.	MAF_INRAE=4.167
NC_035094.1	48744403	.	G	A	.	.	MAF_INRAE=2.5
NC_035094.1	48744404	.	C	T	.	.	MAF_INRAE=2.5
NC_035094.1	48744570	.	C	T	.	.	MAF_INRAE=1.667;MAF_USDA=2.459
NC_035094.1	48744652	.	T	A	.	.	MAF_INRAE=5.263
NC_035094.1	48744676	.	C	T	.	.	MAF_INRAE=5.263
NC_035094.1	48744709	.	C	T	.	.	MAF_INRAE=22.5
NC_035094.1	48744769	.	C	G	.	.	MAF_INRAE=5.0
NC_035094.1	48744773	.	C	G	.	.	MAF_INRAE=4.167
NC_035094.1	48744777	.	C	G	.	.	MAF_INRAE=3.333
NC_035094.1	48744781	.	C	G	.	.	MAF_INRAE=2.5
NC_035094.1	48744926	.	G	A	.	.	MAF_INRAE=5.263;MAF_USDA=3.279
NC_035094.1	48745008	.	T	G	.	.	MAF_INRAE=26.667;MAF_USDA=28.824
NC_035094.1	48745058	.	G	A	.	.	MAF_USDA=10.417
NC_035094.1	48745075	.	C	T	.	.	MAF_INRAE=5.263;MAF_USDA=23.913
NC_035094.1	48745114	.	G	A	.	.	MAF_USDA=2.083
NC_035094.1	48745312	.	C	A	.	.	MAF_INRAE=5.263
NC_035094.1	48746225	.	A	C	.	.	MAF_USDA=2.5
NC_035094.1	48746227	.	A	C	.	.	MAF_USDA=6.78
NC_035094.1	48746235	.	G	C	.	.	MAF_USDA=7.759
NC_035094.1	48746240	.	A	G	.	.	MAF_USDA=1.724
NC_035094.1	48746273	.	C	A	.	.	MAF_USDA=11.017
NC_035094.1	48746331	.	A	G	.	.	MAF_USDA=1.639
NC_035094.1	48746366	.	A	G	.	.	MAF_USDA=6.557
NC_035094.1	48746402	.	C	T	.	.	MAF_INRAE=4.167;MAF_USDA=4.167
NC_035094.1	48746410	.	C	A	.	.	MAF_USDA=5.0
NC_035094.1	48746427	.	T	A	.	.	MAF_INRAE=16.667;MAF_USDA=5.0
NC_035094.1	48746450	.	A	T	.	.	MAF_INRAE=5.263;MAF_USDA=5.0
NC_035094.1	48746524	.	G	A	.	.	MAF_USDA=5.738
NC_035094.1	48746663	.	A	T	.	.	MAF_INRAE=1.667;MAF_USDA=23.529
NC_035094.1	48746683	.	T	A	.	.	MAF_INRAE=2.5;MAF_USDA=19.672
NC_035094.1	48746692	.	A	T	.	.	MAF_INRAE=2.5;MAF_USDA=18.852
NC_035094.1	48746694	.	A	C	.	.	MAF_INRAE=2.5;MAF_USDA=17.213
NC_035094.1	48746695	.	C	A	.	.	MAF_INRAE=2.5;MAF_USDA=17.213
NC_035094.1	48746699	.	C	T	.	.	MAF_USDA=21.176
NC_035094.1	48746700	.	G	A	.	.	MAF_USDA=18.75
NC_035094.1	48746701	.	G	C	.	.	MAF_USDA=17.213
NC_035094.1	48746709	.	G	T	.	.	MAF_USDA=2.459
NC_035094.1	48746767	.	G	T	.	.	MAF_USDA=4.098
NC_035094.1	48746770	.	A	T	.	.	MAF_USDA=4.098
NC_035094.1	48746774	.	C	T	.	.	MAF_USDA=4.098
NC_035094.1	48746854	.	T	C	.	.	MAF_INRAE=32.911;MAF_USDA=20.588
NC_035094.1	48746865	.	C	G	.	.	MAF_INRAE=24.167;MAF_USDA=35.294
NC_035094.1	48746870	.	T	C	.	.	MAF_USDA=2.459
NC_035094.1	48746894	.	G	T	.	.	MAF_INRAE=5.696;MAF_USDA=18.824
NC_035094.1	48746915	.	C	T	.	.	MAF_INRAE=15.0;MAF_USDA=7.377
NC_035094.1	48746993	.	G	A	.	.	MAF_INRAE=20.833;MAF_USDA=12.5
NC_035094.1	48747072	.	T	G	.	.	MAF_INRAE=5.263;MAF_USDA=1.176
NC_035094.1	48747077	.	C	A	.	.	MAF_INRAE=6.667
NC_035094.1	48747116	.	C	T	.	.	MAF_INRAE=24.684;MAF_USDA=10.0
NC_035094.1	48747202	.	C	A	.	.	MAF_INRAE=2.5;MAF_USDA=4.098
NC_035094.1	48747308	.	T	C	.	.	MAF_INRAE=5.263;MAF_USDA=9.836
NC_035094.1	48747328	.	G	T	.	.	MAF_USDA=1.639
NC_035094.1	48747382	.	T	C	.	.	MAF_INRAE=32.911;MAF_USDA=18.235
NC_035094.1	48747412	.	G	A	.	.	MAF_INRAE=13.333;MAF_USDA=6.471
NC_035094.1	48747474	.	C	A	.	.	MAF_INRAE=17.089;MAF_USDA=4.118
NC_035094.1	48747593	.	G	A	.	.	MAF_INRAE=5.263;MAF_USDA=7.377
NC_035094.1	48747608	.	G	A	.	.	MAF_INRAE=5.833
NC_035094.1	48747616	.	T	A	.	.	MAF_INRAE=5.833
NC_035094.1	48747617	.	A	T	.	.	MAF_INRAE=5.833
NC_035094.1	48747641	.	A	T	.	.	MAF_USDA=2.459
NC_035094.1	48747643	.	A	T	.	.	MAF_USDA=3.279
NC_035094.1	48747695	.	C	A	.	.	MAF_INRAE=15.0;MAF_USDA=7.377
NC_035094.1	48747702	.	G	A	.	.	MAF_INRAE=6.667
NC_035094.1	48747772	.	G	C	.	.	MAF_USDA=1.639
NC_035094.1	48747816	.	A	G	.	.	MAF_INRAE=6.667
NC_035094.1	48747830	.	G	A	.	.	MAF_INRAE=5.263;MAF_USDA=6.557
NC_035094.1	48747849	.	A	C	.	.	MAF_INRAE=5.263;MAF_USDA=6.557
NC_035094.1	48747855	.	T	C	.	.	MAF_INRAE=5.263;MAF_USDA=6.557
NC_035094.1	48747909	.	G	A	.	.	MAF_INRAE=18.354;MAF_USDA=15.882
NC_035094.1	48747917	.	C	T	.	.	MAF_INRAE=5.263;MAF_USDA=6.557
NC_035094.1	48747973	.	A	G	.	.	MAF_INRAE=12.658;MAF_USDA=1.639
NC_035094.1	48747994	.	G	T	.	.	MAF_USDA=4.098
NC_035094.1	48748016	.	T	C	.	.	MAF_INRAE=5.696;MAF_USDA=6.557
NC_035094.1	48748020	.	T	G	.	.	MAF_INRAE=19.62;MAF_USDA=2.353
NC_035094.1	48748021	.	T	G	.	.	MAF_INRAE=45.0;MAF_USDA=50.0
NC_035094.1	48748026	.	A	G	.	.	MAF_USDA=6.557
NC_035094.1	48748108	.	T	G	.	.	MAF_USDA=3.279
NC_035094.1	48748217	.	A	C	.	.	MAF_USDA=6.25
NC_035094.1	48748218	.	A	C	.	.	MAF_USDA=8.333
NC_035094.1	48748219	.	C	T	.	.	MAF_USDA=8.333
NC_035094.1	48748222	.	C	T	.	.	MAF_USDA=8.333
NC_035094.1	48748223	.	A	G	.	.	MAF_USDA=8.333
NC_035094.1	48748224	.	G	T	.	.	MAF_INRAE=17.5;MAF_USDA=8.333
NC_035094.1	48748259	.	C	A	.	.	MAF_INRAE=13.291;MAF_USDA=2.083
NC_035094.1	48748260	.	A	C	.	.	MAF_USDA=1.639
NC_035094.1	48748278	.	A	G	.	.	MAF_USDA=3.279
NC_035094.1	48748383	.	T	A	.	.	MAF_USDA=20.833
NC_035094.1	48748391	.	A	T	.	.	MAF_USDA=14.583
NC_035094.1	48748424	.	C	G	.	.	MAF_USDA=3.333
NC_035094.1	48748471	.	G	A	.	.	MAF_USDA=23.81
NC_035094.1	48748559	.	C	T	.	.	MAF_USDA=16.667
NC_035094.1	48748587	.	T	A	.	.	MAF_INRAE=10.526;MAF_USDA=30.588
NC_035094.1	48748588	.	T	A	.	.	MAF_USDA=30.588
NC_035094.1	48748589	.	A	T	.	.	MAF_USDA=4.918
NC_035094.1	48748590	.	T	A	.	.	MAF_INRAE=17.5;MAF_USDA=27.059
NC_035094.1	48748591	.	T	A	.	.	MAF_INRAE=29.167;MAF_USDA=28.235
NC_035094.1	48748592	.	T	G	.	.	MAF_INRAE=17.5
NC_035094.1	48748650	.	A	C	.	.	MAF_INRAE=12.5
NC_035094.1	48748658	.	A	T	.	.	MAF_USDA=6.557
NC_035094.1	48748695	.	C	A	.	.	MAF_USDA=1.639
NC_035094.1	48748702	.	C	G	.	.	MAF_USDA=7.377
NC_035094.1	48748717	.	C	A	.	.	MAF_INRAE=13.291;MAF_USDA=1.639
NC_035094.1	48748749	.	G	C	.	.	MAF_USDA=1.639
NC_035094.1	48748767	.	A	C	.	.	MAF_INRAE=13.291;MAF_USDA=1.786
NC_035094.1	48748815	.	G	A	.	.	MAF_USDA=2.083
NC_035094.1	48748932	.	T	C	.	.	MAF_USDA=3.279
NC_035094.1	48748944	.	C	T	.	.	MAF_INRAE=3.333;MAF_USDA=2.459
NC_035094.1	48748946	.	G	A	.	.	MAF_INRAE=5.263;MAF_USDA=6.557
NC_035094.1	48748960	.	T	C	.	.	MAF_INRAE=6.329;MAF_USDA=7.377
NC_035094.1	48749008	.	C	A	.	.	MAF_INRAE=14.557;MAF_USDA=25.294
NC_035094.1	48749017	.	C	A	.	.	MAF_INRAE=6.667
NC_035094.1	48749039	.	T	G	.	.	MAF_INRAE=6.667
NC_035094.1	48749054	.	G	T	.	.	MAF_USDA=2.459
NC_035094.1	48749097	.	C	G	.	.	MAF_INRAE=5.063;MAF_USDA=6.557
NC_035094.1	48749114	.	A	T	.	.	MAF_USDA=1.639
NC_035094.1	48749232	.	T	A	.	.	MAF_USDA=1.639
NC_035094.1	48749313	.	C	T	.	.	MAF_USDA=1.639
NC_035094.1	48749454	.	A	C	.	.	MAF_USDA=45.833
NC_035094.1	48749603	.	T	C	.	.	MAF_INRAE=10.526
NC_035094.1	48749647	.	T	C	.	.	MAF_USDA=1.639
NC_035094.1	48749655	.	C	T	.	.	MAF_INRAE=3.165
NC_035094.1	48749674	.	C	T	.	.	MAF_INRAE=21.053;MAF_USDA=1.765
NC_035094.1	48749699	.	C	T	.	.	MAF_USDA=1.639
NC_035094.1	48749786	.	A	G	.	.	MAF_INRAE=14.167
NC_035094.1	48750036	.	A	T	.	.	MAF_USDA=5.952
NC_035094.1	48750100	.	T	C	.	.	MAF_INRAE=33.333
NC_035094.1	48750119	.	A	G	.	.	MAF_INRAE=1.667
NC_035094.1	48750128	.	G	T	.	.	MAF_INRAE=26.667
NC_035094.1	48750139	.	C	T	.	.	MAF_INRAE=27.5
NC_035094.1	48750181	.	T	C	.	.	MAF_INRAE=37.5
NC_035094.1	48750206	.	T	G	.	.	MAF_INRAE=35.0
NC_035094.1	48750214	.	T	C	.	.	MAF_INRAE=29.167
NC_035094.1	48750302	.	A	G	.	.	MAF_INRAE=3.333
NC_035094.1	48750327	.	C	A	.	.	MAF_INRAE=2.632
NC_035094.1	48750328	.	A	G	.	.	MAF_INRAE=2.5
NC_035094.1	48750358	.	C	T	.	.	MAF_INRAE=1.667
NC_035094.1	48750359	.	A	G	.	.	MAF_INRAE=1.667
NC_035094.1	48750372	.	T	C	.	.	MAF_INRAE=15.833;MAF_USDA=6.471
NC_035094.1	48750481	.	A	T	.	.	MAF_USDA=4.118
NC_035094.1	48750547	.	A	G	.	.	MAF_USDA=2.5
NC_035094.1	48750888	.	G	C	.	.	MAF_USDA=2.542
NC_035094.1	48750889	.	A	G	.	.	MAF_INRAE=13.924
NC_035094.1	48750920	.	T	G	.	.	MAF_INRAE=6.667
NC_035094.1	48750962	.	T	A	.	.	MAF_USDA=8.333
NC_035094.1	48750984	.	A	G	.	.	MAF_USDA=1.639
NC_035094.1	48751192	.	A	C	.	.	MAF_INRAE=16.667;MAF_USDA=2.083
NC_035094.1	48751193	.	C	A	.	.	MAF_INRAE=16.667;MAF_USDA=2.083
NC_035094.1	48751254	.	A	G	.	.	MAF_USDA=1.639
NC_035094.1	48751255	.	G	C	.	.	MAF_INRAE=27.215;MAF_USDA=14.118
NC_035094.1	48751271	.	T	A	.	.	MAF_INRAE=27.215;MAF_USDA=14.118
NC_035094.1	48751275	.	C	T	.	.	MAF_USDA=3.279
NC_035094.1	48751307	.	C	A	.	.	MAF_INRAE=21.053;MAF_USDA=1.639
NC_035094.1	48751323	.	G	C	.	.	MAF_INRAE=15.833;MAF_USDA=5.738
NC_035094.1	48751360	.	T	C	.	.	MAF_INRAE=13.291;MAF_USDA=1.639
NC_035094.1	48751375	.	T	C	.	.	MAF_USDA=5.738
NC_035094.1	48751442	.	G	C	.	.	MAF_INRAE=4.167;MAF_USDA=12.5
NC_035094.1	48751518	.	T	G	.	.	MAF_USDA=15.882
NC_035094.1	48751580	.	G	A	.	.	MAF_INRAE=15.19;MAF_USDA=33.529
NC_035094.1	48751618	.	A	C	.	.	MAF_USDA=12.353
NC_035094.1	48751624	.	T	A	.	.	MAF_INRAE=25.316;MAF_USDA=11.176
NC_035094.1	48751669	.	T	C	.	.	MAF_INRAE=5.063;MAF_USDA=6.557
NC_035094.1	48751681	.	T	A	.	.	MAF_USDA=4.098
NC_035094.1	48751730	.	C	T	.	.	MAF_USDA=5.882
NC_035094.1	48751844	.	G	A	.	.	MAF_USDA=14.118
NC_035094.1	48751851	.	C	A	.	.	MAF_USDA=5.294
NC_035094.1	48751865	.	G	C	.	.	MAF_USDA=8.235
NC_035094.1	48751875	.	A	C	.	.	MAF_USDA=8.824
NC_035094.1	48751917	.	A	T	.	.	MAF_USDA=10.0
NC_035094.1	48751972	.	T	C	.	.	MAF_USDA=1.639
NC_035094.1	48752020	.	C	T	.	.	MAF_USDA=27.647
NC_035094.1	48752066	.	T	C	.	.	MAF_USDA=1.639
NC_035094.1	48752072	.	C	T	.	.	MAF_USDA=2.459
NC_035094.1	48752080	.	T	G	.	.	MAF_USDA=10.417
NC_035094.1	48752223	.	C	A	.	.	MAF_USDA=3.39
NC_035094.1	48752230	.	C	A	.	.	MAF_USDA=4.167
NC_035094.1	48752288	.	A	T	.	.	MAF_INRAE=2.5
NC_035094.1	48752290	.	A	T	.	.	MAF_INRAE=1.667
NC_035094.1	48752420	.	C	T	.	.	MAF_INRAE=5.263;MAF_USDA=5.738
NC_035094.1	48752520	.	C	T	.	.	MAF_INRAE=2.532
NC_035094.1	48752547	.	A	C	.	.	MAF_USDA=19.167
NC_035094.1	48752555	.	A	C	.	.	MAF_INRAE=10.833;MAF_USDA=1.786
NC_035094.1	48752558	.	G	A	.	.	MAF_USDA=21.667
NC_035094.1	48752559	.	T	A	.	.	MAF_USDA=21.667
NC_035094.1	48752560	.	G	A	.	.	MAF_USDA=23.333
NC_035094.1	48752584	.	A	G	.	.	MAF_INRAE=3.333
NC_035094.1	48752588	.	C	T	.	.	MAF_INRAE=3.333
NC_035094.1	48752631	.	C	G	.	.	MAF_INRAE=2.5
NC_035094.1	48752632	.	A	C	.	.	MAF_INRAE=2.5
NC_035094.1	48752641	.	C	T	.	.	MAF_INRAE=2.5
NC_035094.1	48752644	.	C	T	.	.	MAF_INRAE=2.5
NC_035094.1	48752655	.	G	A	.	.	MAF_INRAE=1.667
NC_035094.1	48752657	.	C	A	.	.	MAF_INRAE=1.667
NC_035094.1	48752693	.	G	T	.	.	MAF_INRAE=13.291;MAF_USDA=1.765
NC_035094.1	48752694	.	A	T	.	.	MAF_INRAE=10.833;MAF_USDA=1.639
NC_035094.1	48752823	.	G	C	.	.	MAF_INRAE=5.696;MAF_USDA=12.353
NC_035094.1	48752833	.	C	T	.	.	MAF_USDA=12.353
NC_035094.1	48752886	.	A	T	.	.	MAF_INRAE=34.167
NC_035094.1	48752890	.	C	A	.	.	MAF_USDA=1.639
NC_035094.1	48752931	.	T	A	.	.	MAF_INRAE=12.658;MAF_USDA=1.765
NC_035094.1	48752969	.	C	T	.	.	MAF_INRAE=27.215;MAF_USDA=11.176
NC_035094.1	48753005	.	C	T	.	.	MAF_INRAE=12.658
NC_035094.1	48753037	.	T	A	.	.	MAF_INRAE=27.215;MAF_USDA=40.0
NC_035094.1	48753083	.	G	C	.	.	MAF_INRAE=25.949;MAF_USDA=10.0
NC_035094.1	48753092	.	T	A	.	.	MAF_INRAE=41.772;MAF_USDA=30.588
NC_035094.1	48753207	.	C	T	.	.	MAF_USDA=2.459
NC_035094.1	48753242	.	G	T	.	.	MAF_INRAE=15.0;MAF_USDA=7.377
NC_035094.1	48753268	.	C	A	.	.	MAF_INRAE=27.215;MAF_USDA=11.176
NC_035094.1	48753320	.	G	A	.	.	MAF_INRAE=5.833
NC_035094.1	48753420	.	C	T	.	.	MAF_INRAE=5.263;MAF_USDA=11.475
NC_035094.1	48753620	.	G	A	.	.	MAF_USDA=3.279
NC_035094.1	48753629	.	G	T	.	.	MAF_INRAE=26.582;MAF_USDA=11.176
NC_035094.1	48753655	.	G	T	.	.	MAF_INRAE=11.392;MAF_USDA=21.765
NC_035094.1	48753741	.	G	A	.	.	MAF_INRAE=5.696;MAF_USDA=12.353
NC_035094.1	48753787	.	C	A	.	.	MAF_INRAE=4.167
NC_035094.1	48753936	.	G	T	.	.	MAF_USDA=1.639
NC_035094.1	48753942	.	G	A	.	.	MAF_INRAE=5.263
NC_035094.1	48753957	.	A	G	.	.	MAF_INRAE=42.5;MAF_USDA=14.583
NC_035094.1	48754005	.	A	G	.	.	MAF_USDA=1.639
NC_035094.1	48754022	.	A	T	.	.	MAF_INRAE=40.506;MAF_USDA=31.765
NC_035094.1	48754059	.	T	C	.	.	MAF_INRAE=27.848;MAF_USDA=41.765
NC_035094.1	48754088	.	C	A	.	.	MAF_INRAE=43.038;MAF_USDA=32.941
NC_035094.1	48754132	.	C	T	.	.	MAF_INRAE=26.667;MAF_USDA=18.75
NC_035094.1	48754140	.	C	T	.	.	MAF_USDA=6.471
NC_035094.1	48754200	.	A	T	.	.	MAF_INRAE=42.5;MAF_USDA=32.353
NC_035094.1	48754228	.	T	G	.	.	MAF_INRAE=40.0;MAF_USDA=48.235
NC_035094.1	48754233	.	T	A	.	.	MAF_INRAE=15.833;MAF_USDA=9.412
NC_035094.1	48754263	.	G	A	.	.	MAF_INRAE=5.263;MAF_USDA=7.377
NC_035094.1	48754317	.	A	C	.	.	MAF_INRAE=4.167;MAF_USDA=4.918
NC_035094.1	48754469	.	C	A	.	.	MAF_INRAE=27.215;MAF_USDA=10.588
NC_035094.1	48754523	.	G	T	.	.	MAF_INRAE=27.215;MAF_USDA=9.016
NC_035094.1	48754554	.	G	T	.	.	MAF_USDA=1.667
NC_035094.1	48754583	.	G	C	.	.	MAF_USDA=11.176
NC_035094.1	48754605	.	C	G	.	.	MAF_INRAE=12.5;MAF_USDA=5.294
NC_035094.1	48754665	.	A	T	.	.	MAF_USDA=1.639
NC_035094.1	48754666	.	A	T	.	.	MAF_USDA=1.639
NC_035094.1	48754689	.	C	G	.	.	MAF_INRAE=5.263;MAF_USDA=14.118
NC_035094.1	48754757	.	G	C	.	.	MAF_INRAE=5.263;MAF_USDA=14.118
NC_035094.1	48754766	.	G	T	.	.	MAF_INRAE=5.263;MAF_USDA=14.118
NC_035094.1	48754778	.	C	T	.	.	MAF_USDA=4.098
NC_035094.1	48754785	.	A	C	.	.	MAF_INRAE=24.684;MAF_USDA=10.0
NC_035094.1	48754787	.	C	T	.	.	MAF_INRAE=15.833;MAF_USDA=6.557
NC_035094.1	48754804	.	T	C	.	.	MAF_USDA=2.459
NC_035094.1	48754821	.	C	G	.	.	MAF_INRAE=15.833;MAF_USDA=6.557
NC_035094.1	48754822	.	C	T	.	.	MAF_INRAE=13.291
NC_035094.1	48754929	.	A	T	.	.	MAF_USDA=4.762
NC_035094.1	48754966	.	A	G	.	.	MAF_USDA=1.639
NC_035094.1	48755008	.	G	A	.	.	MAF_INRAE=20.833;MAF_USDA=10.417
NC_035094.1	48755091	.	C	A	.	.	MAF_USDA=1.639
NC_035094.1	48755139	.	A	G	.	.	MAF_INRAE=5.263
NC_035094.1	48755187	.	A	T	.	.	MAF_INRAE=5.263;MAF_USDA=10.588
NC_035094.1	48755212	.	G	A	.	.	MAF_USDA=10.588
NC_035094.1	48755219	.	A	G	.	.	MAF_INRAE=5.263;MAF_USDA=24.706
NC_035094.1	48755220	.	G	A	.	.	MAF_USDA=2.459
NC_035094.1	48755222	.	T	G	.	.	MAF_USDA=18.235
NC_035094.1	48755262	.	A	G	.	.	MAF_USDA=33.333
NC_035094.1	48755265	.	A	G	.	.	MAF_USDA=35.417
NC_035094.1	48755272	.	G	A	.	.	MAF_USDA=16.667
NC_035094.1	48755381	.	G	T	.	.	MAF_USDA=4.098
NC_035094.1	48755434	.	T	G	.	.	MAF_USDA=33.333
NC_035094.1	48755508	.	G	T	.	.	MAF_INRAE=14.167;MAF_USDA=13.115
NC_035094.1	48755592	.	T	C	.	.	MAF_USDA=1.667
NC_035094.1	48755598	.	G	T	.	.	MAF_INRAE=5.263
NC_035094.1	48755610	.	C	A	.	.	MAF_INRAE=15.0;MAF_USDA=6.667
NC_035094.1	48755689	.	C	T	.	.	MAF_INRAE=15.19;MAF_USDA=19.412
NC_035094.1	48755721	.	T	G	.	.	MAF_USDA=2.083
NC_035094.1	48755831	.	G	T	.	.	MAF_USDA=1.639
NC_035094.1	48755847	.	G	A	.	.	MAF_INRAE=6.667;MAF_USDA=4.118
NC_035094.1	48755851	.	A	C	.	.	MAF_USDA=3.279
NC_035094.1	48755913	.	C	T	.	.	MAF_USDA=1.639
NC_035094.1	48755938	.	T	C	.	.	MAF_USDA=11.176
NC_035094.1	48755966	.	C	A	.	.	MAF_INRAE=6.667
NC_035094.1	48755988	.	G	A	.	.	MAF_INRAE=5.263;MAF_USDA=1.176
NC_035094.1	48756017	.	A	T	.	.	MAF_USDA=1.639
NC_035094.1	48756049	.	G	A	.	.	MAF_INRAE=27.215;MAF_USDA=11.176
NC_035094.1	48756095	.	G	T	.	.	MAF_INRAE=6.667
NC_035094.1	48756128	.	C	T	.	.	MAF_INRAE=13.333
NC_035094.1	48756282	.	C	T	.	.	MAF_INRAE=12.5;MAF_USDA=4.118
NC_035094.1	48756317	.	C	T	.	.	MAF_USDA=10.0
NC_035094.1	48756439	.	C	A	.	.	MAF_INRAE=12.5;MAF_USDA=15.294
NC_035094.1	48756488	.	G	T	.	.	MAF_INRAE=6.667
NC_035094.1	48756501	.	C	T	.	.	MAF_INRAE=39.241;MAF_USDA=31.765
NC_035094.1	48756546	.	A	G	.	.	MAF_USDA=6.557
NC_035094.1	48756587	.	A	G	.	.	MAF_INRAE=6.667
NC_035094.1	48756618	.	A	G	.	.	MAF_USDA=1.639
NC_035094.1	48756620	.	G	A	.	.	MAF_INRAE=39.873;MAF_USDA=41.176
NC_035094.1	48756630	.	G	T	.	.	MAF_USDA=4.098
NC_035094.1	48756631	.	G	T	.	.	MAF_INRAE=6.667;MAF_USDA=7.377
NC_035094.1	48756676	.	T	A	.	.	MAF_INRAE=5.263;MAF_USDA=4.167
NC_035094.1	48756694	.	T	A	.	.	MAF_USDA=2.083
NC_035094.1	48756710	.	T	C	.	.	MAF_INRAE=12.5;MAF_USDA=7.647
NC_035094.1	48756739	.	G	A	.	.	MAF_INRAE=39.241;MAF_USDA=31.765
NC_035094.1	48756795	.	G	T	.	.	MAF_INRAE=32.911;MAF_USDA=30.588
NC_035094.1	48756802	.	A	C	.	.	MAF_INRAE=5.696;MAF_USDA=18.824
NC_035094.1	48756804	.	C	A	.	.	MAF_USDA=2.459
NC_035094.1	48756825	.	G	A	.	.	MAF_INRAE=42.405;MAF_USDA=44.643
NC_035094.1	48756837	.	C	A	.	.	MAF_INRAE=5.263;MAF_USDA=1.176
NC_035094.1	48756861	.	C	T	.	.	MAF_INRAE=3.333;MAF_USDA=1.639
NC_035094.1	48756872	.	G	T	.	.	MAF_INRAE=22.785;MAF_USDA=7.647
NC_035094.1	48756987	.	C	A	.	.	MAF_INRAE=5.833
NC_035094.1	48757018	.	T	A	.	.	MAF_USDA=6.557
NC_035094.1	48757026	.	C	T	.	.	MAF_INRAE=12.5;MAF_USDA=7.059
NC_035094.1	48757041	.	G	A	.	.	MAF_USDA=3.279
NC_035094.1	48757188	.	A	C	.	.	MAF_INRAE=27.848;MAF_USDA=11.31
NC_035094.1	48757232	.	C	A	.	.	MAF_USDA=2.381
NC_035094.1	48757249	.	A	C	.	.	MAF_INRAE=11.667;MAF_USDA=4.762
NC_035094.1	48757270	.	T	C	.	.	MAF_INRAE=10.833
NC_035094.1	48757306	.	C	T	.	.	MAF_INRAE=27.848;MAF_USDA=11.905
NC_035094.1	48757392	.	A	T	.	.	MAF_USDA=7.5
NC_035094.1	48757411	.	G	A	.	.	MAF_INRAE=2.5;MAF_USDA=3.333
NC_035094.1	48757436	.	C	G	.	.	MAF_USDA=11.31
NC_035094.1	48757454	.	C	G	.	.	MAF_INRAE=48.734;MAF_USDA=39.881
NC_035094.1	48757474	.	G	C	.	.	MAF_INRAE=6.667
NC_035094.1	48757521	.	A	C	.	.	MAF_USDA=22.917
NC_035094.1	48757595	.	G	A	.	.	MAF_INRAE=10.833;MAF_USDA=1.639
NC_035094.1	48757638	.	C	T	.	.	MAF_INRAE=27.848;MAF_USDA=11.905
NC_035094.1	48757646	.	G	A	.	.	MAF_USDA=1.667
NC_035094.1	48757771	.	A	C	.	.	MAF_INRAE=48.101;MAF_USDA=15.476
NC_035094.1	48757925	.	C	T	.	.	MAF_INRAE=13.333;MAF_USDA=10.417
NC_035094.1	48757984	.	C	A	.	.	MAF_INRAE=27.848;MAF_USDA=11.905
NC_035094.1	48758004	.	C	T	.	.	MAF_INRAE=41.772;MAF_USDA=45.833
NC_035094.1	48758092	.	T	C	.	.	MAF_USDA=1.667
NC_035094.1	48758138	.	G	A	.	.	MAF_INRAE=34.81;MAF_USDA=12.5
NC_035094.1	48758143	.	A	G	.	.	MAF_INRAE=25.949;MAF_USDA=10.119
NC_035094.1	48758157	.	A	C	.	.	MAF_INRAE=5.263;MAF_USDA=17.262
NC_035094.1	48758216	.	A	C	.	.	MAF_INRAE=10.833
NC_035094.1	48758229	.	A	T	.	.	MAF_INRAE=11.667;MAF_USDA=4.762
NC_035094.1	48758233	.	T	G	.	.	MAF_USDA=7.5
NC_035094.1	48758274	.	T	C	.	.	MAF_USDA=3.333
NC_035094.1	48758365	.	T	G	.	.	MAF_INRAE=5.263
NC_035094.1	48758424	.	C	G	.	.	MAF_USDA=2.083
NC_035094.1	48758481	.	A	T	.	.	MAF_USDA=5.882
NC_035094.1	48758566	.	A	T	.	.	MAF_INRAE=7.5
NC_035094.1	48758586	.	G	T	.	.	MAF_INRAE=7.5
NC_035094.1	48758589	.	T	C	.	.	MAF_USDA=2.5
NC_035094.1	48758625	.	A	G	.	.	MAF_USDA=8.333
NC_035094.1	48758674	.	A	C	.	.	MAF_USDA=3.333
NC_035094.1	48758690	.	G	T	.	.	MAF_USDA=11.31
NC_035094.1	48758710	.	G	A	.	.	MAF_USDA=2.5
NC_035094.1	48758716	.	T	A	.	.	MAF_INRAE=2.5
NC_035094.1	48758724	.	T	G	.	.	MAF_INRAE=7.5
NC_035094.1	48758743	.	A	T	.	.	MAF_USDA=1.667
NC_035094.1	48758920	.	C	T	.	.	MAF_INRAE=1.667;MAF_USDA=18.033
NC_035094.1	48758942	.	T	C	.	.	MAF_INRAE=1.667;MAF_USDA=20.492
NC_035094.1	48758980	.	G	T	.	.	MAF_INRAE=1.667;MAF_USDA=8.333
NC_035094.1	48759023	.	A	G	.	.	MAF_INRAE=1.667;MAF_USDA=18.852
NC_035094.1	48759108	.	G	A	.	.	MAF_INRAE=2.5;MAF_USDA=19.672
NC_035094.1	48759148	.	G	A	.	.	MAF_INRAE=7.5
NC_035094.1	48759159	.	C	A	.	.	MAF_INRAE=17.5;MAF_USDA=10.588
NC_035094.1	48759164	.	C	A	.	.	MAF_USDA=6.557
NC_035094.1	48759166	.	A	G	.	.	MAF_USDA=18.852
NC_035094.1	48759178	.	A	G	.	.	MAF_USDA=11.667
NC_035094.1	48759199	.	T	G	.	.	MAF_INRAE=31.013;MAF_USDA=15.294
NC_035094.1	48759275	.	T	C	.	.	MAF_INRAE=8.333
NC_035094.1	48759321	.	T	A	.	.	MAF_INRAE=15.833;MAF_USDA=5.738
NC_035094.1	48759472	.	G	T	.	.	MAF_INRAE=5.263
NC_035094.1	48759475	.	A	G	.	.	MAF_INRAE=1.667
NC_035094.1	48759561	.	C	T	.	.	MAF_INRAE=6.667
NC_035094.1	48759588	.	G	A	.	.	MAF_INRAE=5.833
NC_035094.1	48759593	.	C	T	.	.	MAF_USDA=1.639
NC_035094.1	48759613	.	G	A	.	.	MAF_INRAE=5.833
NC_035094.1	48759627	.	A	C	.	.	MAF_INRAE=12.5;MAF_USDA=4.706
NC_035094.1	48759650	.	C	T	.	.	MAF_INRAE=25.316;MAF_USDA=14.583
NC_035094.1	48759729	.	G	C	.	.	MAF_USDA=11.765
NC_035094.1	48759730	.	C	T	.	.	MAF_USDA=4.098
NC_035094.1	48759750	.	G	A	.	.	MAF_INRAE=25.949;MAF_USDA=10.0
NC_035094.1	48759811	.	C	T	.	.	MAF_INRAE=22.5;MAF_USDA=10.417
NC_035094.1	48759822	.	T	C	.	.	MAF_USDA=7.377
NC_035094.1	48759908	.	G	T	.	.	MAF_INRAE=2.5
NC_035094.1	48759940	.	C	T	.	.	MAF_USDA=2.353
NC_035094.1	48759957	.	G	A	.	.	MAF_USDA=1.639
NC_035094.1	48760019	.	T	G	.	.	MAF_INRAE=12.5;MAF_USDA=4.706
NC_035094.1	48760095	.	A	C	.	.	MAF_INRAE=6.667
NC_035094.1	48760144	.	C	T	.	.	MAF_INRAE=3.333;MAF_USDA=1.639
NC_035094.1	48760162	.	T	C	.	.	MAF_INRAE=22.785;MAF_USDA=8.235
NC_035094.1	48760171	.	C	T	.	.	MAF_INRAE=6.667
NC_035094.1	48760173	.	C	G	.	.	MAF_INRAE=6.667
NC_035094.1	48760199	.	T	G	.	.	MAF_INRAE=33.544;MAF_USDA=11.765
NC_035094.1	48760234	.	A	G	.	.	MAF_INRAE=6.667
NC_035094.1	48760442	.	T	G	.	.	MAF_INRAE=40.833
NC_035094.1	48760450	.	T	C	.	.	MAF_USDA=12.941
NC_035094.1	48760484	.	C	G	.	.	MAF_INRAE=5.833
NC_035094.1	48760517	.	C	A	.	.	MAF_INRAE=5.263
NC_035094.1	48760548	.	T	A	.	.	MAF_USDA=6.557
NC_035094.1	48760574	.	T	C	.	.	MAF_INRAE=23.333;MAF_USDA=8.333
NC_035094.1	48760620	.	A	T	.	.	MAF_INRAE=27.215;MAF_USDA=11.176
NC_035094.1	48760649	.	C	A	.	.	MAF_INRAE=5.696;MAF_USDA=12.353
NC_035094.1	48760680	.	C	T	.	.	MAF_INRAE=6.667
NC_035094.1	48760802	.	C	T	.	.	MAF_INRAE=22.5
NC_035094.1	48760806	.	T	C	.	.	MAF_INRAE=22.5
NC_035094.1	48760818	.	A	T	.	.	MAF_INRAE=9.167
NC_035094.1	48760882	.	G	A	.	.	MAF_USDA=1.639
NC_035094.1	48760962	.	T	G	.	.	MAF_INRAE=5.696;MAF_USDA=19.412
NC_035094.1	48761051	.	G	A	.	.	MAF_INRAE=15.833;MAF_USDA=5.738
NC_035094.1	48761077	.	C	A	.	.	MAF_INRAE=5.696;MAF_USDA=20.0
NC_035094.1	48761126	.	C	G	.	.	MAF_INRAE=2.5;MAF_USDA=2.459
NC_035094.1	48761169	.	C	T	.	.	MAF_INRAE=27.215;MAF_USDA=10.588
NC_035094.1	48761183	.	T	C	.	.	MAF_INRAE=27.215;MAF_USDA=10.0
NC_035094.1	48761185	.	C	T	.	.	MAF_USDA=12.353
NC_035094.1	48761214	.	G	A	.	.	MAF_INRAE=27.215;MAF_USDA=10.588
NC_035094.1	48761249	.	T	G	.	.	MAF_INRAE=6.667
NC_035094.1	48761272	.	C	T	.	.	MAF_INRAE=26.582;MAF_USDA=11.176
NC_035094.1	48761403	.	C	T	.	.	MAF_INRAE=6.667
NC_035094.1	48761473	.	G	T	.	.	MAF_USDA=12.5
NC_035094.1	48761478	.	A	T	.	.	MAF_USDA=14.118
NC_035094.1	48761602	.	T	A	.	.	MAF_INRAE=5.696;MAF_USDA=16.071
NC_035094.1	48761664	.	A	G	.	.	MAF_INRAE=49.367;MAF_USDA=44.706
NC_035094.1	48761665	.	T	C	.	.	MAF_INRAE=41.667;MAF_USDA=43.529
NC_035094.1	48761666	.	A	G	.	.	MAF_USDA=2.459
NC_035094.1	48761683	.	G	A	.	.	MAF_INRAE=5.696;MAF_USDA=20.0
NC_035094.1	48761708	.	A	G	.	.	MAF_INRAE=12.5;MAF_USDA=5.294
NC_035094.1	48761751	.	C	T	.	.	MAF_INRAE=6.667
NC_035094.1	48761752	.	G	A	.	.	MAF_INRAE=3.165;MAF_USDA=4.918
NC_035094.1	48761806	.	C	G	.	.	MAF_USDA=11.176
NC_035094.1	48761833	.	T	G	.	.	MAF_INRAE=6.667
NC_035094.1	48761838	.	C	T	.	.	MAF_INRAE=21.667;MAF_USDA=10.417
NC_035094.1	48761869	.	A	C	.	.	MAF_INRAE=32.278;MAF_USDA=32.353
NC_035094.1	48761941	.	A	G	.	.	MAF_INRAE=27.215;MAF_USDA=10.588
NC_035094.1	48761983	.	A	C	.	.	MAF_USDA=4.118
NC_035094.1	48762026	.	T	G	.	.	MAF_INRAE=39.241;MAF_USDA=31.176
NC_035094.1	48762104	.	A	G	.	.	MAF_INRAE=39.241;MAF_USDA=31.765
NC_035094.1	48762114	.	G	C	.	.	MAF_INRAE=25.949;MAF_USDA=10.0
NC_035094.1	48762123	.	A	C	.	.	MAF_INRAE=6.667
NC_035094.1	48762124	.	G	A	.	.	MAF_INRAE=6.667
NC_035094.1	48762205	.	A	T	.	.	MAF_INRAE=27.215;MAF_USDA=11.176
NC_035094.1	48762219	.	G	A	.	.	MAF_INRAE=6.667
NC_035094.1	48762291	.	T	A	.	.	MAF_INRAE=6.667
NC_035094.1	48762330	.	C	T	.	.	MAF_INRAE=6.667
NC_035094.1	48762331	.	A	G	.	.	MAF_INRAE=5.696;MAF_USDA=18.824
NC_035094.1	48762357	.	A	G	.	.	MAF_USDA=14.118
NC_035094.1	48762397	.	T	A	.	.	MAF_INRAE=12.5
NC_035094.1	48762403	.	A	C	.	.	MAF_USDA=13.934
NC_035094.1	48762413	.	T	A	.	.	MAF_INRAE=6.667
NC_035094.1	48762415	.	T	G	.	.	MAF_USDA=37.5
NC_035094.1	48762423	.	T	A	.	.	MAF_USDA=16.393
NC_035094.1	48762452	.	G	A	.	.	MAF_USDA=14.754
NC_035094.1	48762581	.	T	C	.	.	MAF_INRAE=3.333
NC_035094.1	48762709	.	G	C	.	.	MAF_USDA=10.417
NC_035094.1	48762714	.	C	A	.	.	MAF_USDA=8.333
NC_035094.1	48762758	.	A	C	.	.	MAF_USDA=22.917
NC_035094.1	48762767	.	T	A	.	.	MAF_USDA=41.667
NC_035094.1	48762769	.	G	A	.	.	MAF_USDA=41.667
NC_035094.1	48762876	.	G	A	.	.	MAF_INRAE=3.333
NC_035094.1	48762887	.	G	C	.	.	MAF_INRAE=2.5
NC_035094.1	48765375	.	C	T	.	.	MAF_USDA=25.0
NC_035094.1	48765474	.	G	T	.	.	MAF_USDA=41.667
NC_035094.1	48765516	.	C	A	.	.	MAF_USDA=3.279
NC_035094.1	48765642	.	T	C	.	.	MAF_INRAE=31.579;MAF_USDA=31.765
NC_035094.1	48765661	.	G	A	.	.	MAF_INRAE=5.0;MAF_USDA=4.918
NC_035094.1	48765668	.	T	A	.	.	MAF_INRAE=10.833
NC_035094.1	48765674	.	C	A	.	.	MAF_USDA=1.176
NC_035094.1	48765685	.	A	T	.	.	MAF_INRAE=5.263
NC_035094.1	48765753	.	G	T	.	.	MAF_INRAE=3.333;MAF_USDA=1.639
NC_035094.1	48765798	.	C	G	.	.	MAF_INRAE=34.177;MAF_USDA=16.393
NC_035094.1	48766024	.	C	A	.	.	MAF_INRAE=25.316;MAF_USDA=30.0
NC_035094.1	48766249	.	T	G	.	.	MAF_INRAE=5.263;MAF_USDA=22.353
NC_035094.1	48766256	.	G	T	.	.	MAF_INRAE=5.263;MAF_USDA=21.765
NC_035094.1	48766371	.	G	A	.	.	MAF_INRAE=31.646;MAF_USDA=10.588
NC_035094.1	48766451	.	C	T	.	.	MAF_INRAE=5.696;MAF_USDA=13.529
NC_035094.1	48766544	.	G	A	.	.	MAF_INRAE=5.263;MAF_USDA=1.176
NC_035094.1	48766646	.	C	T	.	.	MAF_INRAE=12.5;MAF_USDA=12.295
NC_035094.1	48766691	.	T	G	.	.	MAF_INRAE=5.263
NC_035094.1	48766781	.	T	C	.	.	MAF_USDA=2.459
NC_035094.1	48766821	.	C	T	.	.	MAF_USDA=4.098
NC_035094.1	48767157	.	G	A	.	.	MAF_INRAE=15.823;MAF_USDA=12.295
NC_035094.1	48767291	.	C	T	.	.	MAF_USDA=2.459
NC_035094.1	48767311	.	C	T	.	.	MAF_USDA=5.882
NC_035094.1	48767319	.	T	A	.	.	MAF_INRAE=5.263;MAF_USDA=1.176
NC_035094.1	48767387	.	C	T	.	.	MAF_INRAE=2.5;MAF_USDA=4.098
NC_035094.1	48767684	.	G	T	.	.	MAF_INRAE=5.263
NC_035094.1	48767798	.	CTT	CTC	.	.	MAF_USDA=14.583
NC_035094.1	48768708	.	G	A	.	.	MAF_USDA=5.0
NC_035094.1	48768727	.	C	T	.	.	MAF_INRAE=12.5;MAF_USDA=14.881
NC_035094.1	48768746	.	C	T	.	.	MAF_INRAE=5.696;MAF_USDA=14.881
NC_035094.1	48768909	.	A	G	.	.	MAF_INRAE=24.684;MAF_USDA=21.429
NC_035094.1	48769049	.	G	A	.	.	MAF_USDA=1.639
NC_035094.1	48769133	.	G	A	.	.	MAF_INRAE=5.263;MAF_USDA=1.176
NC_035094.1	48769186	.	C	A	.	.	MAF_INRAE=12.658
NC_035094.1	48769197	.	C	A	.	.	MAF_INRAE=5.263;MAF_USDA=7.377
NC_035094.1	48769237	.	T	C	.	.	MAF_INRAE=12.658
NC_035094.1	48769273	.	G	A	.	.	MAF_USDA=1.639
NC_035094.1	48769309	.	C	A	.	.	MAF_USDA=3.279
NC_035094.1	48769390	.	C	T	.	.	MAF_INRAE=5.263;MAF_USDA=2.941
NC_035094.1	48769397	.	C	T	.	.	MAF_INRAE=4.167;MAF_USDA=4.918
NC_035094.1	48769403	.	G	A	.	.	MAF_USDA=6.557
NC_035094.1	48769446	.	C	T	.	.	MAF_USDA=8.333
NC_035094.1	48769568	.	G	T	.	.	MAF_INRAE=33.544;MAF_USDA=18.824
NC_035094.1	48769569	.	T	G	.	.	MAF_INRAE=6.667
NC_035094.1	48769570	.	G	T	.	.	MAF_USDA=1.639
NC_035094.1	48769618	.	G	A	.	.	MAF_INRAE=5.263;MAF_USDA=15.882
NC_035094.1	48769632	.	G	C	.	.	MAF_INRAE=36.709;MAF_USDA=28.824
NC_035094.1	48769671	.	T	C	.	.	MAF_INRAE=34.177;MAF_USDA=19.412
NC_035094.1	48769767	.	T	C	.	.	MAF_INRAE=2.5;MAF_USDA=2.459
NC_035094.1	48769791	.	G	T	.	.	MAF_INRAE=12.5;MAF_USDA=10.588
NC_035094.1	48769844	.	C	A	.	.	MAF_INRAE=5.696;MAF_USDA=15.294
NC_035094.1	48769929	.	C	T	.	.	MAF_USDA=2.459
NC_035094.1	48769952	.	A	G	.	.	MAF_INRAE=21.053;MAF_USDA=42.353
NC_035094.1	48769965	.	A	G	.	.	MAF_USDA=1.639
NC_035094.1	48769985	.	C	T	.	.	MAF_USDA=2.459
NC_035094.1	48770086	.	C	T	.	.	MAF_USDA=8.333
NC_035094.1	48774396	.	T	C	.	.	MAF_USDA=17.797
NC_035094.1	48774399	.	T	C	.	.	MAF_INRAE=5.263;MAF_USDA=11.475
NC_035094.1	48774441	.	C	A	.	.	MAF_USDA=2.083
NC_035094.1	48774474	.	T	C	.	.	MAF_USDA=4.098
NC_035094.1	48774483	.	A	C	.	.	MAF_USDA=2.459
NC_035094.1	48774505	.	C	T	.	.	MAF_INRAE=31.579;MAF_USDA=48.361
NC_035094.1	48774550	.	T	C	.	.	MAF_USDA=3.279
NC_035094.1	48774571	.	G	A	.	.	MAF_INRAE=47.368;MAF_USDA=10.0
NC_035094.1	48774617	.	G	A	.	.	MAF_USDA=2.941
NC_035094.1	48774742	.	C	T	.	.	MAF_USDA=1.639
NC_035094.1	48774764	.	G	A	.	.	MAF_USDA=3.279
NC_035094.1	48774769	.	T	A	.	.	MAF_USDA=2.459
NC_035094.1	48774805	.	C	G	.	.	MAF_INRAE=31.646;MAF_USDA=10.0
NC_035094.1	48774829	.	G	A	.	.	MAF_INRAE=10.526
NC_035094.1	48774914	.	A	T	.	.	MAF_USDA=3.279
NC_035094.1	48774917	.	G	T	.	.	MAF_USDA=4.098
NC_035094.1	48775008	.	G	A	.	.	MAF_USDA=1.639
NC_035094.1	48775107	.	G	C	.	.	MAF_USDA=3.279
NC_035094.1	48775124	.	C	T	.	.	MAF_INRAE=21.053;MAF_USDA=5.833
NC_035094.1	48775196	.	C	A	.	.	MAF_INRAE=5.263;MAF_USDA=15.294
NC_035094.1	48775302	.	A	C	.	.	MAF_USDA=2.976
NC_035094.1	48776359	.	C	A	.	.	MAF_USDA=3.279
NC_035094.1	48776429	.	A	G	.	.	MAF_INRAE=24.167;MAF_USDA=29.412
NC_035094.1	48776431	.	G	A	.	.	MAF_USDA=2.459
NC_035094.1	48776487	.	A	G	.	.	MAF_INRAE=3.333;MAF_USDA=1.639
NC_035094.1	48776581	.	G	A	.	.	MAF_INRAE=10.526
NC_035094.1	48776637	.	G	C	.	.	MAF_INRAE=15.0;MAF_USDA=4.918
NC_035094.1	48776655	.	C	T	.	.	MAF_INRAE=15.823;MAF_USDA=5.738
NC_035094.1	48776666	.	G	A	.	.	MAF_INRAE=30.38;MAF_USDA=10.588
NC_035094.1	48776848	.	A	G	.	.	MAF_INRAE=15.833
NC_035094.1	48776858	.	G	T	.	.	MAF_INRAE=22.152
NC_035094.1	48776888	.	A	G	.	.	MAF_USDA=15.663
NC_035094.1	48776917	.	TGTACCG	TGTACCT	.	.	MAF_USDA=12.5
NC_035094.1	48776929	.	A	G	.	.	MAF_USDA=5.422
NC_035094.1	48776991	.	C	G	.	.	MAF_USDA=3.39
NC_035094.1	48777011	.	G	A	.	.	MAF_USDA=1.695
NC_035094.1	48777134	.	C	G	.	.	MAF_USDA=14.583
NC_035094.1	48777217	.	A	C	.	.	MAF_INRAE=40.833
NC_035094.1	48777220	.	T	G	.	.	MAF_USDA=1.667
NC_035094.1	48777229	.	T	A	.	.	MAF_USDA=8.333
NC_035094.1	48777310	.	T	C	.	.	MAF_USDA=7.5
NC_035094.1	48777400	.	A	C	.	.	MAF_USDA=10.241
NC_035094.1	48777499	.	T	C	.	.	MAF_USDA=5.085
NC_035094.1	48777598	.	T	C	.	.	MAF_USDA=1.695
NC_035094.1	48777614	.	C	T	.	.	MAF_USDA=3.39
NC_035094.1	48777730	.	T	A	.	.	MAF_USDA=1.695
NC_035094.1	48777758	.	G	A	.	.	MAF_USDA=1.807
NC_035094.1	48777761	.	C	T	.	.	MAF_USDA=1.695
NC_035094.1	48777786	.	C	T	.	.	MAF_USDA=4.167
NC_035094.1	48777844	.	T	G	.	.	MAF_USDA=4.217
NC_035094.1	48777891	.	T	A	.	.	MAF_USDA=5.085
NC_035094.1	48777933	.	C	G	.	.	MAF_USDA=1.695
NC_035094.1	48778020	.	G	C	.	.	MAF_USDA=2.542
NC_035094.1	48778053	.	G	A	.	.	MAF_USDA=4.237
NC_035094.1	48778162	.	G	T	.	.	MAF_USDA=4.237
NC_035094.1	48778527	.	T	A	.	.	MAF_USDA=3.659
NC_035094.1	48778541	.	A	C	.	.	MAF_USDA=6.098
NC_035094.1	48779518	.	C	T	.	.	MAF_USDA=14.583
NC_035094.1	48779538	.	G	T	.	.	MAF_USDA=22.561
NC_035094.1	48779582	.	T	G	.	.	MAF_USDA=8.333
NC_035094.1	48779624	.	A	G	.	.	MAF_USDA=3.279
NC_035094.1	48779778	.	T	A	.	.	MAF_USDA=3.279
NC_035094.1	48779890	.	G	A	.	.	MAF_USDA=1.667
NC_035094.1	48779971	.	G	A	.	.	MAF_USDA=2.083
NC_035094.1	48779977	.	G	C	.	.	MAF_INRAE=4.167
NC_035094.1	48779983	.	C	T	.	.	MAF_INRAE=4.167
NC_035094.1	48779984	.	G	T	.	.	MAF_INRAE=4.167
NC_035094.1	48779995	.	A	C	.	.	MAF_INRAE=4.167
NC_035094.1	48780004	.	G	T	.	.	MAF_INRAE=4.167
NC_035094.1	48780005	.	C	A	.	.	MAF_INRAE=4.167
NC_035094.1	48780040	.	C	A	.	.	MAF_INRAE=7.5
NC_035094.1	48780045	.	G	A	.	.	MAF_INRAE=13.333
NC_035094.1	48780060	.	A	G	.	.	MAF_INRAE=22.5
NC_035094.1	48780067	.	G	A	.	.	MAF_INRAE=25.0
NC_035094.1	48780068	.	T	C	.	.	MAF_INRAE=25.833
NC_035094.1	48780077	.	C	T	.	.	MAF_INRAE=27.5
NC_035094.1	48780079	.	A	T	.	.	MAF_INRAE=27.5;MAF_USDA=3.279
NC_035094.1	48780094	.	G	A	.	.	MAF_INRAE=30.0
NC_035094.1	48780104	.	A	T	.	.	MAF_INRAE=36.667
NC_035094.1	48780107	.	C	T	.	.	MAF_INRAE=36.667
NC_035094.1	48780117	.	A	G	.	.	MAF_INRAE=39.167
NC_035094.1	48780140	.	T	C	.	.	MAF_INRAE=39.167
NC_035094.1	48780144	.	C	G	.	.	MAF_INRAE=39.167
NC_035094.1	48780164	.	T	G	.	.	MAF_INRAE=24.167
NC_035094.1	48780170	.	T	A	.	.	MAF_INRAE=39.167
NC_035094.1	48780187	.	G	A	.	.	MAF_INRAE=31.667
NC_035094.1	48780189	.	C	T	.	.	MAF_INRAE=31.667
NC_035094.1	48780192	.	T	A	.	.	MAF_INRAE=1.667
NC_035094.1	48780196	.	G	T	.	.	MAF_INRAE=2.632;MAF_USDA=1.176
NC_035094.1	48780246	.	A	T	.	.	MAF_USDA=2.459
NC_035094.1	48780250	.	C	G	.	.	MAF_USDA=2.459
NC_035094.1	48780354	.	G	C	.	.	MAF_USDA=12.353
NC_035094.1	48780399	.	G	T	.	.	MAF_USDA=6.557
NC_035094.1	48780439	.	A	G	.	.	MAF_INRAE=15.833
NC_035094.1	48780451	.	A	C	.	.	MAF_INRAE=47.5;MAF_USDA=21.176
NC_035094.1	48780508	.	T	C	.	.	MAF_USDA=2.459
NC_035094.1	48780603	.	C	A	.	.	MAF_INRAE=20.833
NC_035094.1	48780640	.	G	A	.	.	MAF_INRAE=16.667
NC_035094.1	48780659	.	G	A	.	.	MAF_INRAE=19.167
NC_035094.1	48780681	.	T	A	.	.	MAF_INRAE=18.333
NC_035094.1	48780685	.	A	T	.	.	MAF_INRAE=18.333
NC_035094.1	48780695	.	T	C	.	.	MAF_INRAE=15.0
NC_035094.1	48780696	.	G	A	.	.	MAF_INRAE=15.0
NC_035094.1	48780697	.	T	C	.	.	MAF_INRAE=15.0
NC_035094.1	48780709	.	A	T	.	.	MAF_INRAE=5.0
NC_035094.1	48780713	.	G	C	.	.	MAF_INRAE=5.0
NC_035094.1	48780723	.	C	T	.	.	MAF_INRAE=24.167;MAF_USDA=8.824
NC_035094.1	48780724	.	G	A	.	.	MAF_INRAE=6.667
NC_035094.1	48780739	.	T	G	.	.	MAF_INRAE=4.167
NC_035094.1	48780741	.	T	C	.	.	MAF_INRAE=4.167
NC_035094.1	48780743	.	C	T	.	.	MAF_USDA=2.459
NC_035094.1	48780744	.	G	T	.	.	MAF_INRAE=5.0
NC_035094.1	48780745	.	T	C	.	.	MAF_INRAE=5.0
NC_035094.1	48780752	.	G	T	.	.	MAF_INRAE=4.167
NC_035094.1	48780756	.	G	A	.	.	MAF_INRAE=4.167
NC_035094.1	48780757	.	A	C	.	.	MAF_INRAE=4.167
NC_035094.1	48780763	.	G	T	.	.	MAF_INRAE=3.333
NC_035094.1	48780777	.	T	A	.	.	MAF_USDA=50.0
NC_035094.1	48780779	.	C	A	.	.	MAF_INRAE=12.5;MAF_USDA=4.118
NC_035094.1	48780781	.	A	G	.	.	MAF_INRAE=5.0
NC_035094.1	48780784	.	A	T	.	.	MAF_INRAE=3.333
NC_035094.1	48780786	.	G	C	.	.	MAF_INRAE=3.333
NC_035094.1	48780788	.	C	A	.	.	MAF_USDA=2.459
NC_035094.1	48780791	.	C	T	.	.	MAF_INRAE=3.333
NC_035094.1	48780800	.	A	G	.	.	MAF_INRAE=2.5
NC_035094.1	48780801	.	A	T	.	.	MAF_INRAE=2.5
NC_035094.1	48780804	.	G	T	.	.	MAF_USDA=3.279
NC_035094.1	48780817	.	A	T	.	.	MAF_INRAE=31.646;MAF_USDA=10.588
NC_035094.1	48780938	.	A	C	.	.	MAF_USDA=5.882
NC_035094.1	48781014	.	C	A	.	.	MAF_USDA=5.294
NC_035094.1	48781153	.	C	G	.	.	MAF_USDA=3.279
NC_035094.1	48781170	.	G	T	.	.	MAF_INRAE=15.0;MAF_USDA=5.738
NC_035094.1	48781171	.	A	T	.	.	MAF_USDA=3.279
NC_035094.1	48781203	.	G	A	.	.	MAF_INRAE=4.167;MAF_USDA=12.5
NC_035094.1	48781224	.	T	C	.	.	MAF_INRAE=10.759;MAF_USDA=21.765
NC_035094.1	48781266	.	G	T	.	.	MAF_INRAE=4.167;MAF_USDA=4.918
NC_035094.1	48781303	.	G	A	.	.	MAF_INRAE=15.19;MAF_USDA=9.412
NC_035094.1	48781304	.	A	T	.	.	MAF_INRAE=15.833;MAF_USDA=6.471
NC_035094.1	48781317	.	A	G	.	.	MAF_USDA=8.333
NC_035094.1	48781351	.	T	C	.	.	MAF_INRAE=21.667;MAF_USDA=10.417
NC_035094.1	48781392	.	T	A	.	.	MAF_INRAE=34.167;MAF_USDA=29.508
NC_035094.1	48781418	.	G	A	.	.	MAF_USDA=48.824
NC_035094.1	48781432	.	G	A	.	.	MAF_USDA=49.412
NC_035094.1	48782820	.	G	A	.	.	MAF_USDA=1.724
NC_035094.1	48782863	.	C	G	.	.	MAF_INRAE=10.526;MAF_USDA=12.651
NC_035094.1	48782875	.	C	A	.	.	MAF_USDA=1.695
NC_035094.1	48782897	.	C	G	.	.	MAF_INRAE=5.263;MAF_USDA=46.341
NC_035094.1	48782924	.	A	T	.	.	MAF_USDA=14.118
NC_035094.1	48782945	.	A	G	.	.	MAF_USDA=13.529
NC_035094.1	48782984	.	G	T	.	.	MAF_USDA=3.279
NC_035094.1	48783004	.	A	G	.	.	MAF_USDA=4.098
NC_035094.1	48783055	.	G	T	.	.	MAF_INRAE=10.526;MAF_USDA=12.295
NC_035094.1	48783144	.	G	A	.	.	MAF_INRAE=12.5;MAF_USDA=5.294
NC_035094.1	48783145	.	G	A	.	.	MAF_INRAE=35.443;MAF_USDA=10.0
NC_035094.1	48783147	.	C	A	.	.	MAF_INRAE=23.333;MAF_USDA=14.118
NC_035094.1	48783223	.	C	A	.	.	MAF_USDA=1.639
NC_035094.1	48783263	.	C	T	.	.	MAF_INRAE=15.823;MAF_USDA=6.557
NC_035094.1	48783313	.	A	G	.	.	MAF_USDA=2.459
NC_035094.1	48783386	.	C	T	.	.	MAF_INRAE=12.5;MAF_USDA=4.706
NC_035094.1	48783394	.	G	A	.	.	MAF_INRAE=10.526;MAF_USDA=12.941
NC_035094.1	48783407	.	A	G	.	.	MAF_USDA=13.529
NC_035094.1	48783428	.	C	T	.	.	MAF_INRAE=10.0
NC_035094.1	48783441	.	A	C	.	.	MAF_USDA=1.639
NC_035094.1	48783451	.	C	G	.	.	MAF_INRAE=2.5;MAF_USDA=2.459
NC_035094.1	48783511	.	G	T	.	.	MAF_INRAE=33.544;MAF_USDA=11.765
NC_035094.1	48783527	.	C	T	.	.	MAF_INRAE=35.443;MAF_USDA=9.412
NC_035094.1	48783545	.	C	G	.	.	MAF_INRAE=22.5;MAF_USDA=10.417
NC_035094.1	48783561	.	G	T	.	.	MAF_INRAE=10.759;MAF_USDA=48.235
NC_035094.1	48783591	.	G	A	.	.	MAF_INRAE=10.127;MAF_USDA=33.529
NC_035094.1	48783621	.	G	A	.	.	MAF_INRAE=21.667;MAF_USDA=10.417
NC_035094.1	48783624	.	G	T	.	.	MAF_USDA=10.417
NC_035094.1	48783625	.	A	G	.	.	MAF_USDA=10.417
NC_035094.1	48783627	.	G	A	.	.	MAF_USDA=10.417
NC_035094.1	48783635	.	G	A	.	.	MAF_INRAE=34.81;MAF_USDA=10.417
NC_035094.1	48783637	.	C	T	.	.	MAF_INRAE=13.333
NC_035094.1	48783638	.	C	T	.	.	MAF_INRAE=13.333
NC_035094.1	48783644	.	T	C	.	.	MAF_INRAE=37.5;MAF_USDA=8.824
NC_035094.1	48783645	.	G	A	.	.	MAF_INRAE=2.5
NC_035094.1	48783673	.	A	G	.	.	MAF_INRAE=5.263;MAF_USDA=23.529
NC_035094.1	48783675	.	C	T	.	.	MAF_USDA=1.639
NC_035094.1	48783676	.	C	A	.	.	MAF_USDA=4.098
NC_035094.1	48783693	.	G	T	.	.	MAF_USDA=14.706
NC_035094.1	48783720	.	G	A	.	.	MAF_INRAE=2.5;MAF_USDA=2.459
NC_035094.1	48783798	.	T	A	.	.	MAF_INRAE=4.167;MAF_USDA=4.118
NC_035094.1	48783839	.	T	A	.	.	MAF_INRAE=24.167;MAF_USDA=16.667
NC_035094.1	48783878	.	C	T	.	.	MAF_INRAE=11.667
NC_035094.1	48783912	.	G	T	.	.	MAF_INRAE=37.342;MAF_USDA=22.353
NC_035094.1	48783941	.	C	T	.	.	MAF_INRAE=37.342;MAF_USDA=22.941
NC_035094.1	48783971	.	T	C	.	.	MAF_INRAE=29.114;MAF_USDA=38.235
NC_035094.1	48784037	.	C	T	.	.	MAF_INRAE=33.544;MAF_USDA=15.294
NC_035094.1	48784102	.	C	A	.	.	MAF_INRAE=3.165;MAF_USDA=4.098
NC_035094.1	48784121	.	T	C	.	.	MAF_INRAE=32.911;MAF_USDA=16.667
NC_035094.1	48784145	.	A	G	.	.	MAF_INRAE=28.481;MAF_USDA=37.059
NC_035094.1	48784168	.	A	G	.	.	MAF_INRAE=5.263
NC_035094.1	48784176	.	A	T	.	.	MAF_INRAE=28.481;MAF_USDA=37.647
NC_035094.1	48784196	.	G	T	.	.	MAF_INRAE=7.595;MAF_USDA=1.639
NC_035094.1	48784222	.	T	C	.	.	MAF_USDA=2.459
NC_035094.1	48784251	.	T	A	.	.	MAF_USDA=2.459
NC_035094.1	48784304	.	T	C	.	.	MAF_USDA=1.639
NC_035094.1	48784384	.	C	A	.	.	MAF_INRAE=11.667
NC_035094.1	48784812	.	C	T	.	.	MAF_USDA=15.294
NC_035094.1	48784814	.	T	G	.	.	MAF_USDA=34.706
NC_035094.1	48784879	.	C	A	.	.	MAF_USDA=43.75
NC_035094.1	48784901	.	C	A	.	.	MAF_INRAE=10.526;MAF_USDA=8.197
NC_035094.1	48785078	.	A	G	.	.	MAF_USDA=3.529
NC_035094.1	48785153	.	A	G	.	.	MAF_USDA=2.083
NC_035094.1	48785252	.	T	A	.	.	MAF_INRAE=47.368;MAF_USDA=14.118
NC_035094.1	48785297	.	A	C	.	.	MAF_INRAE=10.526;MAF_USDA=35.119
NC_035094.1	48785354	.	A	G	.	.	MAF_INRAE=5.263;MAF_USDA=1.176
NC_035094.1	48785376	.	G	A	.	.	MAF_INRAE=5.263;MAF_USDA=2.459
NC_035094.1	48785407	.	A	T	.	.	MAF_INRAE=10.526
NC_035094.1	48787102	.	T	A	.	.	MAF_USDA=5.882
NC_035094.1	48787180	.	T	G	.	.	MAF_USDA=2.459
NC_035094.1	48787272	.	A	T	.	.	MAF_USDA=1.639
NC_035094.1	48787503	.	G	A	.	.	MAF_INRAE=4.167;MAF_USDA=4.918
NC_035094.1	48787524	.	G	T	.	.	MAF_USDA=5.882
NC_035094.1	48787561	.	C	G	.	.	MAF_INRAE=5.263;MAF_USDA=24.706
NC_035094.1	48787596	.	T	A	.	.	MAF_USDA=1.639
NC_035094.1	48787666	.	C	G	.	.	MAF_INRAE=10.526;MAF_USDA=12.941
NC_035094.1	48787705	.	C	A	.	.	MAF_INRAE=10.526;MAF_USDA=12.941
NC_035094.1	48787753	.	G	A	.	.	MAF_USDA=3.279
NC_035094.1	48787789	.	A	C	.	.	MAF_USDA=39.583
NC_035094.1	48787895	.	T	C	.	.	MAF_INRAE=37.5
NC_035094.1	48787898	.	T	A	.	.	MAF_INRAE=37.5
NC_035094.1	48787899	.	G	C	.	.	MAF_INRAE=37.5
NC_035094.1	48787910	.	A	G	.	.	MAF_INRAE=37.5
NC_035094.1	48788048	.	G	A	.	.	MAF_INRAE=36.842;MAF_USDA=18.75
NC_035094.1	48788069	.	C	T	.	.	MAF_USDA=3.279
NC_035094.1	48788233	.	G	T	.	.	MAF_USDA=1.639
NC_035094.1	48788269	.	G	A	.	.	MAF_USDA=1.639
NC_035094.1	48788286	.	A	C	.	.	MAF_INRAE=44.304;MAF_USDA=28.235
NC_035094.1	48788467	.	T	A	.	.	MAF_INRAE=44.304;MAF_USDA=28.824
NC_035094.1	48788475	.	C	A	.	.	MAF_INRAE=23.333;MAF_USDA=15.294
NC_035094.1	48788545	.	C	T	.	.	MAF_INRAE=5.263;MAF_USDA=12.353
NC_035094.1	48788597	.	A	G	.	.	MAF_INRAE=12.5;MAF_USDA=5.294
NC_035094.1	48788815	.	A	T	.	.	MAF_INRAE=12.025;MAF_USDA=4.706
NC_035094.1	48788888	.	G	A	.	.	MAF_USDA=2.459
NC_035094.1	48789010	.	G	A	.	.	MAF_USDA=4.098
NC_035094.1	48789020	.	G	T	.	.	MAF_INRAE=26.582;MAF_USDA=11.176
NC_035094.1	48789108	.	C	A	.	.	MAF_INRAE=12.5;MAF_USDA=3.279
NC_035094.1	48789237	.	A	C	.	.	MAF_INRAE=44.304;MAF_USDA=31.148
NC_035094.1	48789256	.	G	T	.	.	MAF_INRAE=43.038
NC_035094.1	48789584	.	G	A	.	.	MAF_USDA=4.918
NC_035094.1	48789611	.	C	T	.	.	MAF_INRAE=5.263;MAF_USDA=1.639
NC_035094.1	48789649	.	G	T	.	.	MAF_INRAE=47.368;MAF_USDA=13.115
NC_035094.1	48791635	.	A	T	.	.	MAF_USDA=2.083
NC_035094.1	48791669	.	C	A	.	.	MAF_USDA=2.5
NC_035094.1	48791682	.	T	A	.	.	MAF_USDA=4.237
NC_035094.1	48791693	.	T	C	.	.	MAF_USDA=6.548
NC_035094.1	48791833	.	A	G	.	.	MAF_INRAE=4.167
NC_035094.1	48791927	.	C	T	.	.	MAF_USDA=5.738
NC_035094.1	48792038	.	T	C	.	.	MAF_INRAE=32.911;MAF_USDA=49.412
NC_035094.1	48792103	.	C	T	.	.	MAF_USDA=4.118
NC_035094.1	48792104	.	G	A	.	.	MAF_INRAE=22.152;MAF_USDA=18.235
NC_035094.1	48792149	.	G	A	.	.	MAF_INRAE=12.5;MAF_USDA=4.706
NC_035094.1	48792231	.	A	C	.	.	MAF_USDA=1.639
NC_035094.1	48792291	.	C	T	.	.	MAF_INRAE=4.167;MAF_USDA=8.434
NC_035094.1	48792374	.	C	T	.	.	MAF_USDA=8.929
NC_035094.1	48792375	.	G	A	.	.	MAF_INRAE=36.842;MAF_USDA=36.905
NC_035094.1	48792387	.	T	C	.	.	MAF_USDA=1.667
NC_035094.1	48792430	.	A	G	.	.	MAF_USDA=1.639
NC_035094.1	48792507	.	G	A	.	.	MAF_USDA=1.639
NC_035094.1	48792589	.	T	C	.	.	MAF_USDA=1.176
NC_035094.1	48792627	.	C	A	.	.	MAF_INRAE=24.684;MAF_USDA=11.765
NC_035094.1	48792714	.	C	T	.	.	MAF_USDA=2.083
NC_035094.1	48792715	.	T	G	.	.	MAF_USDA=2.083
NC_035094.1	48792717	.	CTT	CTG	.	.	MAF_USDA=16.667
NC_035094.1	48792719	.	T	G	.	.	MAF_USDA=22.951
NC_035094.1	48792741	.	T	A	.	.	MAF_USDA=2.353
NC_035094.1	48792755	.	T	C	.	.	MAF_USDA=4.167
NC_035094.1	48792774	.	G	T	.	.	MAF_INRAE=5.263;MAF_USDA=1.639
NC_035094.1	48792818	.	G	T	.	.	MAF_USDA=4.098
NC_035094.1	48792827	.	G	T	.	.	MAF_USDA=11.475
NC_035094.1	48792858	.	C	T	.	.	MAF_USDA=6.557
NC_035094.1	48795330	.	G	A	.	.	MAF_USDA=41.667
NC_035094.1	48795332	.	G	A	.	.	MAF_USDA=41.667
NC_035094.1	48795409	.	A	G	.	.	MAF_USDA=25.0
NC_035094.1	48795494	.	A	G	.	.	MAF_INRAE=36.842;MAF_USDA=22.917
NC_035094.1	48795552	.	G	A	.	.	MAF_INRAE=5.263;MAF_USDA=2.083
NC_035094.1	48795613	.	A	G	.	.	MAF_INRAE=18.333
NC_035094.1	48795617	.	A	G	.	.	MAF_INRAE=31.646;MAF_USDA=23.333
NC_035094.1	48795629	.	A	C	.	.	MAF_INRAE=26.582;MAF_USDA=12.195
NC_035094.1	48795721	.	T	C	.	.	MAF_USDA=1.639
NC_035094.1	48795781	.	C	T	.	.	MAF_INRAE=27.848;MAF_USDA=11.176
NC_035094.1	48795959	.	C	G	.	.	MAF_USDA=1.639
NC_035094.1	48795999	.	A	G	.	.	MAF_INRAE=4.167;MAF_USDA=10.417
NC_035094.1	48796002	.	T	C	.	.	MAF_INRAE=26.582;MAF_USDA=14.583
NC_035094.1	48796076	.	C	T	.	.	MAF_USDA=4.118
NC_035094.1	48796121	.	A	G	.	.	MAF_INRAE=3.165;MAF_USDA=4.918
NC_035094.1	48796128	.	T	G	.	.	MAF_INRAE=22.5;MAF_USDA=12.5
NC_035094.1	48796367	.	G	A	.	.	MAF_INRAE=5.263
NC_035094.1	48796398	.	T	C	.	.	MAF_USDA=1.639
NC_035094.1	48796464	.	G	A	.	.	MAF_INRAE=44.304;MAF_USDA=34.706
NC_035094.1	48796485	.	A	G	.	.	MAF_INRAE=42.405;MAF_USDA=40.588
NC_035094.1	48796516	.	A	T	.	.	MAF_USDA=4.118
NC_035094.1	48796521	.	T	C	.	.	MAF_USDA=2.459
NC_035094.1	48796581	.	A	T	.	.	MAF_INRAE=12.5;MAF_USDA=1.639
NC_035094.1	48796582	.	G	T	.	.	MAF_INRAE=36.667;MAF_USDA=7.647
NC_035094.1	48796617	.	A	C	.	.	MAF_INRAE=41.772;MAF_USDA=40.588
NC_035094.1	48796632	.	G	C	.	.	MAF_INRAE=41.772;MAF_USDA=40.0
NC_035094.1	48796678	.	T	C	.	.	MAF_INRAE=11.667;MAF_USDA=4.118
NC_035094.1	48796709	.	C	A	.	.	MAF_INRAE=11.667
NC_035094.1	48796763	.	T	C	.	.	MAF_INRAE=27.215;MAF_USDA=11.765
NC_035094.1	48796857	.	C	G	.	.	MAF_USDA=22.917
NC_035094.1	48796866	.	G	A	.	.	MAF_USDA=22.917
NC_035094.1	48796902	.	A	C	.	.	MAF_USDA=27.083
NC_035094.1	48796929	.	C	A	.	.	MAF_USDA=14.583
NC_035094.1	48797136	.	G	A	.	.	MAF_USDA=21.311
NC_035094.1	48797145	.	A	C	.	.	MAF_USDA=29.167
NC_035094.1	48797150	.	G	T	.	.	MAF_USDA=6.25
NC_035094.1	48797154	.	G	C	.	.	MAF_USDA=13.115
NC_035094.1	48797163	.	A	G	.	.	MAF_USDA=4.098
NC_035094.1	48797243	.	C	A	.	.	MAF_INRAE=2.5;MAF_USDA=2.459
NC_035094.1	48797262	.	T	G	.	.	MAF_USDA=1.639
NC_035094.1	48797280	.	A	C	.	.	MAF_USDA=13.529
NC_035094.1	48797282	.	G	T	.	.	MAF_USDA=1.639
NC_035094.1	48797298	.	A	G	.	.	MAF_INRAE=10.0;MAF_USDA=10.417
NC_035094.1	48797307	.	C	T	.	.	MAF_INRAE=5.263
NC_035094.1	48797334	.	C	T	.	.	MAF_USDA=39.583
NC_035094.1	48797336	.	G	A	.	.	MAF_USDA=37.5
NC_035094.1	48797363	.	G	A	.	.	MAF_INRAE=11.667
NC_035094.1	48797397	.	C	G	.	.	MAF_USDA=1.639
NC_035094.1	48797406	.	A	G	.	.	MAF_USDA=10.0
NC_035094.1	48797415	.	C	A	.	.	MAF_USDA=9.412
NC_035094.1	48797424	.	C	T	.	.	MAF_USDA=16.667
NC_035094.1	48797435	.	T	C	.	.	MAF_USDA=1.639
NC_035094.1	48797521	.	T	A	.	.	MAF_INRAE=35.833;MAF_USDA=11.176
NC_035094.1	48797575	.	T	G	.	.	MAF_USDA=18.75
NC_035094.1	48797614	.	C	A	.	.	MAF_USDA=4.118
NC_035094.1	48797777	.	A	C	.	.	MAF_USDA=14.583
NC_035094.1	48798305	.	C	A	.	.	MAF_INRAE=5.263;MAF_USDA=26.471
NC_035094.1	48798323	.	G	T	.	.	MAF_USDA=1.639
NC_035094.1	48798343	.	G	T	.	.	MAF_INRAE=5.263
NC_035094.1	48798464	.	A	G	.	.	MAF_USDA=2.459
NC_035094.1	48798503	.	T	G	.	.	MAF_INRAE=13.291
NC_035094.1	48798532	.	T	A	.	.	MAF_USDA=2.459
NC_035094.1	48798679	.	G	T	.	.	MAF_INRAE=12.025;MAF_USDA=6.471
NC_035094.1	48798771	.	T	A	.	.	MAF_INRAE=4.167;MAF_USDA=5.738
NC_035094.1	48798774	.	T	G	.	.	MAF_INRAE=4.167;MAF_USDA=5.738
NC_035094.1	48798799	.	C	T	.	.	MAF_INRAE=13.291;MAF_USDA=34.118
NC_035094.1	48798808	.	G	A	.	.	MAF_INRAE=27.215;MAF_USDA=12.353
NC_035094.1	48798844	.	T	A	.	.	MAF_INRAE=25.949;MAF_USDA=11.765
NC_035094.1	48798850	.	C	A	.	.	MAF_USDA=1.765
NC_035094.1	48798853	.	T	A	.	.	MAF_USDA=1.765
NC_035094.1	48798867	.	C	A	.	.	MAF_INRAE=13.291;MAF_USDA=15.294
NC_035094.1	48798920	.	G	A	.	.	MAF_USDA=4.098
NC_035094.1	48798969	.	C	A	.	.	MAF_USDA=4.706
NC_035094.1	48799025	.	T	A	.	.	MAF_INRAE=26.582;MAF_USDA=11.765
NC_035094.1	48799192	.	C	G	.	.	MAF_INRAE=13.291
NC_035094.1	48799261	.	C	A	.	.	MAF_INRAE=4.167;MAF_USDA=4.706
NC_035094.1	48799271	.	C	A	.	.	MAF_INRAE=4.167;MAF_USDA=4.706
NC_035094.1	48799275	.	G	T	.	.	MAF_INRAE=4.167;MAF_USDA=5.882
NC_035094.1	48799277	.	C	G	.	.	MAF_INRAE=4.167;MAF_USDA=4.706
NC_035094.1	48799387	.	C	A	.	.	MAF_INRAE=15.19;MAF_USDA=7.059
NC_035094.1	48799441	.	G	A	.	.	MAF_INRAE=4.167;MAF_USDA=5.882
NC_035094.1	48799485	.	G	A	.	.	MAF_INRAE=21.053;MAF_USDA=2.459
NC_035094.1	48799507	.	C	A	.	.	MAF_USDA=12.353
NC_035094.1	48799539	.	C	T	.	.	MAF_INRAE=47.368;MAF_USDA=8.824
NC_035094.1	48799610	.	C	T	.	.	MAF_USDA=12.5
NC_035094.1	48799726	.	C	A	.	.	MAF_INRAE=47.368;MAF_USDA=10.417
NC_035094.1	48799737	.	T	C	.	.	MAF_INRAE=15.789
NC_035094.1	48799749	.	T	A	.	.	MAF_USDA=12.941
NC_035094.1	48799863	.	G	T	.	.	MAF_INRAE=42.105;MAF_USDA=26.471
NC_035094.1	48799916	.	A	G	.	.	MAF_INRAE=9.167;MAF_USDA=20.588
NC_035094.1	48799995	.	T	C	.	.	MAF_USDA=5.294
NC_035094.1	48800004	.	C	T	.	.	MAF_INRAE=2.632
NC_035094.1	48800028	.	C	G	.	.	MAF_INRAE=4.167;MAF_USDA=6.557
NC_035094.1	48800035	.	C	A	.	.	MAF_USDA=5.882
NC_035094.1	48800048	.	G	A	.	.	MAF_INRAE=47.368;MAF_USDA=8.235
NC_035094.1	48800051	.	C	T	.	.	MAF_USDA=8.235
NC_035094.1	48800065	.	A	G	.	.	MAF_INRAE=37.975;MAF_USDA=37.647
NC_035094.1	48800077	.	G	A	.	.	MAF_USDA=2.459
NC_035094.1	48800146	.	T	A	.	.	MAF_USDA=9.412
NC_035094.1	48800172	.	C	A	.	.	MAF_INRAE=36.076;MAF_USDA=33.529
NC_035094.1	48800217	.	T	C	.	.	MAF_INRAE=33.544;MAF_USDA=23.529
NC_035094.1	48800230	.	G	T	.	.	MAF_USDA=9.524
NC_035094.1	48800287	.	C	T	.	.	MAF_USDA=2.459
NC_035094.1	48800392	.	C	A	.	.	MAF_INRAE=5.263;MAF_USDA=4.098
NC_035094.1	48800558	.	T	G	.	.	MAF_INRAE=33.544;MAF_USDA=24.59
NC_035094.1	48800559	.	C	A	.	.	MAF_USDA=28.689
NC_035094.1	48800610	.	G	A	.	.	MAF_INRAE=5.263
NC_035094.1	48800635	.	G	C	.	.	MAF_INRAE=45.0;MAF_USDA=29.508
NC_035094.1	48800879	.	T	A	.	.	MAF_USDA=2.083
NC_035094.1	48800984	.	A	G	.	.	MAF_INRAE=10.833;MAF_USDA=2.459
NC_035094.1	48801003	.	A	G	.	.	MAF_INRAE=4.167;MAF_USDA=5.294
NC_035094.1	48801014	.	G	A	.	.	MAF_INRAE=5.833;MAF_USDA=4.918
NC_035094.1	48801031	.	C	A	.	.	MAF_INRAE=13.291
NC_035094.1	48801109	.	G	A	.	.	MAF_USDA=9.412
NC_035094.1	48801140	.	C	A	.	.	MAF_USDA=2.459
NC_035094.1	48801183	.	G	C	.	.	MAF_INRAE=20.886;MAF_USDA=16.471
NC_035094.1	48801249	.	C	A	.	.	MAF_INRAE=3.333;MAF_USDA=1.639
NC_035094.1	48801276	.	T	C	.	.	MAF_INRAE=6.667
NC_035094.1	48801311	.	G	A	.	.	MAF_INRAE=18.987;MAF_USDA=7.647
NC_035094.1	48801514	.	A	C	.	.	MAF_USDA=45.833
NC_035094.1	48801584	.	T	C	.	.	MAF_USDA=6.522
NC_035094.1	48802343	.	C	T	.	.	MAF_INRAE=2.5
NC_035094.1	48802381	.	G	T	.	.	MAF_USDA=6.557
NC_035094.1	48802438	.	C	A	.	.	MAF_USDA=3.279
NC_035094.1	48802469	.	G	C	.	.	MAF_INRAE=25.0;MAF_USDA=25.294
NC_035094.1	48802471	.	A	C	.	.	MAF_INRAE=14.167;MAF_USDA=4.098
NC_035094.1	48802483	.	A	G	.	.	MAF_INRAE=25.949;MAF_USDA=8.824
NC_035094.1	48802501	.	T	A	.	.	MAF_INRAE=3.165;MAF_USDA=7.377
NC_035094.1	48802536	.	G	A	.	.	MAF_USDA=1.639
NC_035094.1	48802547	.	TACAACACA	TACAACACG	.	.	MAF_USDA=14.583
NC_035094.1	48802605	.	A	T	.	.	MAF_INRAE=21.667;MAF_USDA=16.667
NC_035094.1	48802641	.	G	A	.	.	MAF_INRAE=13.333;MAF_USDA=2.459
NC_035094.1	48802643	.	C	A	.	.	MAF_INRAE=13.333;MAF_USDA=2.459
NC_035094.1	48802644	.	C	T	.	.	MAF_INRAE=13.333;MAF_USDA=2.459
NC_035094.1	48802648	.	C	T	.	.	MAF_INRAE=22.152;MAF_USDA=21.765
NC_035094.1	48802670	.	G	A	.	.	MAF_USDA=1.639
NC_035094.1	48802713	.	A	G	.	.	MAF_INRAE=36.842;MAF_USDA=22.024
NC_035094.1	48802734	.	A	C	.	.	MAF_INRAE=18.987;MAF_USDA=7.5
NC_035094.1	48802746	.	G	T	.	.	MAF_USDA=35.833
NC_035094.1	48802802	.	G	C	.	.	MAF_INRAE=5.833
NC_035094.1	48802812	.	G	C	.	.	MAF_INRAE=5.833
NC_035094.1	48802860	.	T	A	.	.	MAF_USDA=24.118
NC_035094.1	48802934	.	A	G	.	.	MAF_INRAE=21.667;MAF_USDA=12.5
NC_035094.1	48802945	.	G	A	.	.	MAF_INRAE=18.987;MAF_USDA=7.647
NC_035094.1	48802995	.	G	T	.	.	MAF_USDA=1.639
NC_035094.1	48803042	.	G	A	.	.	MAF_INRAE=5.263
NC_035094.1	48803054	.	G	C	.	.	MAF_INRAE=45.57;MAF_USDA=45.294
NC_035094.1	48803078	.	A	C	.	.	MAF_USDA=3.279
NC_035094.1	48803217	.	G	T	.	.	MAF_USDA=4.918
NC_035094.1	48803218	.	A	T	.	.	MAF_USDA=2.5
NC_035094.1	48803365	.	C	A	.	.	MAF_INRAE=18.354;MAF_USDA=7.647
NC_035094.1	48803376	.	C	T	.	.	MAF_INRAE=5.263;MAF_USDA=4.918
NC_035094.1	48803429	.	G	A	.	.	MAF_USDA=3.279
NC_035094.1	48803459	.	A	G	.	.	MAF_USDA=11.765
NC_035094.1	48803559	.	G	A	.	.	MAF_INRAE=13.333;MAF_USDA=4.098
NC_035094.1	48803773	.	T	A	.	.	MAF_INRAE=14.167;MAF_USDA=4.098
NC_035094.1	48803812	.	C	T	.	.	MAF_USDA=12.353
NC_035094.1	48803876	.	G	A	.	.	MAF_USDA=16.667
NC_035094.1	48803880	.	A	C	.	.	MAF_USDA=2.083
NC_035094.1	48803935	.	A	T	.	.	MAF_INRAE=25.0;MAF_USDA=35.882
NC_035094.1	48803939	.	G	T	.	.	MAF_INRAE=11.667
NC_035094.1	48803952	.	A	C	.	.	MAF_INRAE=13.333;MAF_USDA=4.098
NC_035094.1	48803973	.	G	A	.	.	MAF_INRAE=16.667;MAF_USDA=22.941
NC_035094.1	48804001	.	C	T	.	.	MAF_INRAE=3.333;MAF_USDA=5.882
NC_035094.1	48804002	.	A	G	.	.	MAF_INRAE=25.833;MAF_USDA=35.882
NC_035094.1	48804042	.	A	G	.	.	MAF_INRAE=17.722;MAF_USDA=12.941
NC_035094.1	48804067	.	G	T	.	.	MAF_INRAE=4.167;MAF_USDA=4.706
NC_035094.1	48804069	.	A	T	.	.	MAF_INRAE=7.595;MAF_USDA=1.639
NC_035094.1	48804074	.	G	T	.	.	MAF_INRAE=15.0;MAF_USDA=5.738
NC_035094.1	48804096	.	G	T	.	.	MAF_INRAE=25.833;MAF_USDA=35.294
NC_035094.1	48804103	.	A	G	.	.	MAF_INRAE=17.5;MAF_USDA=16.471
NC_035094.1	48804167	.	C	T	.	.	MAF_INRAE=13.333;MAF_USDA=4.098
NC_035094.1	48804168	.	T	A	.	.	MAF_INRAE=13.333;MAF_USDA=4.098
NC_035094.1	48804287	.	A	G	.	.	MAF_INRAE=20.253;MAF_USDA=16.471
NC_035094.1	48804311	.	C	T	.	.	MAF_USDA=4.098
NC_035094.1	48804390	.	A	T	.	.	MAF_INRAE=20.886;MAF_USDA=17.059
NC_035094.1	48804392	.	G	T	.	.	MAF_USDA=1.639
NC_035094.1	48804403	.	T	C	.	.	MAF_INRAE=47.468;MAF_USDA=25.882
NC_035094.1	48804553	.	G	A	.	.	MAF_INRAE=25.833;MAF_USDA=32.353
NC_035094.1	48804560	.	T	C	.	.	MAF_USDA=12.941
NC_035094.1	48804599	.	G	A	.	.	MAF_USDA=7.059
NC_035094.1	48804615	.	G	A	.	.	MAF_INRAE=25.833;MAF_USDA=39.412
NC_035094.1	48804716	.	C	T	.	.	MAF_INRAE=20.886;MAF_USDA=30.588
NC_035094.1	48804766	.	A	G	.	.	MAF_INRAE=17.722;MAF_USDA=12.941
NC_035094.1	48804789	.	C	T	.	.	MAF_USDA=4.098
NC_035094.1	48804936	.	A	T	.	.	MAF_INRAE=25.0;MAF_USDA=22.941
NC_035094.1	48805025	.	C	T	.	.	MAF_INRAE=25.833;MAF_USDA=48.824
NC_035094.1	48805109	.	T	A	.	.	MAF_INRAE=13.333;MAF_USDA=4.098
NC_035094.1	48805110	.	A	T	.	.	MAF_INRAE=13.333;MAF_USDA=4.098
NC_035094.1	48805119	.	C	A	.	.	MAF_INRAE=13.333;MAF_USDA=4.098
NC_035094.1	48805196	.	T	C	.	.	MAF_INRAE=4.167;MAF_USDA=4.118
NC_035094.1	48805220	.	G	A	.	.	MAF_USDA=2.353
NC_035094.1	48805232	.	C	G	.	.	MAF_INRAE=19.62;MAF_USDA=17.059
NC_035094.1	48805287	.	C	T	.	.	MAF_INRAE=7.595;MAF_USDA=1.639
NC_035094.1	48805362	.	C	A	.	.	MAF_USDA=4.098
NC_035094.1	48805403	.	G	C	.	.	MAF_INRAE=21.519;MAF_USDA=17.647
NC_035094.1	48805413	.	A	C	.	.	MAF_USDA=3.529
NC_035094.1	48805455	.	G	T	.	.	MAF_USDA=3.279
NC_035094.1	48805527	.	T	G	.	.	MAF_INRAE=26.667;MAF_USDA=48.235
NC_035094.1	48805697	.	T	C	.	.	MAF_USDA=10.417
NC_035094.1	48805785	.	T	C	.	.	MAF_USDA=44.706
NC_035094.1	48805789	.	T	C	.	.	MAF_USDA=1.639
NC_035094.1	48805872	.	G	A	.	.	MAF_INRAE=26.667;MAF_USDA=24.706
NC_035094.1	48805892	.	G	C	.	.	MAF_INRAE=26.667;MAF_USDA=48.235
NC_035094.1	48805966	.	G	T	.	.	MAF_USDA=4.098
NC_035094.1	48805990	.	C	A	.	.	MAF_USDA=16.471
NC_035094.1	48806008	.	T	C	.	.	MAF_USDA=6.557
NC_035094.1	48806019	.	T	G	.	.	MAF_USDA=1.639
NC_035094.1	48806021	.	A	C	.	.	MAF_USDA=4.098
NC_035094.1	48806042	.	T	G	.	.	MAF_USDA=50.0
NC_035094.1	48806294	.	T	G	.	.	MAF_USDA=42.353
NC_035094.1	48806400	.	C	T	.	.	MAF_USDA=4.098
NC_035094.1	48806421	.	C	T	.	.	MAF_USDA=3.279
NC_035094.1	48806475	.	C	T	.	.	MAF_USDA=1.639
NC_035094.1	48806589	.	C	T	.	.	MAF_INRAE=13.333;MAF_USDA=3.279
NC_035094.1	48806604	.	C	A	.	.	MAF_INRAE=22.152;MAF_USDA=24.706
NC_035094.1	48806626	.	C	T	.	.	MAF_INRAE=26.667;MAF_USDA=26.471
NC_035094.1	48806645	.	A	G	.	.	MAF_INRAE=26.667;MAF_USDA=47.647
NC_035094.1	48806649	.	A	C	.	.	MAF_USDA=3.529
NC_035094.1	48806668	.	T	G	.	.	MAF_INRAE=41.139;MAF_USDA=35.294
NC_035094.1	48806670	.	A	G	.	.	MAF_INRAE=26.667;MAF_USDA=44.706
NC_035094.1	48806683	.	C	T	.	.	MAF_INRAE=41.772;MAF_USDA=35.294
NC_035094.1	48806701	.	A	G	.	.	MAF_INRAE=25.949;MAF_USDA=9.412
NC_035094.1	48806702	.	C	A	.	.	MAF_INRAE=25.833;MAF_USDA=15.294
NC_035094.1	48806914	.	G	A	.	.	MAF_USDA=4.706
NC_035094.1	48807062	.	C	A	.	.	MAF_USDA=3.279
NC_035094.1	48807116	.	C	T	.	.	MAF_INRAE=3.333;MAF_USDA=14.583
NC_035094.1	48807233	.	T	C	.	.	MAF_USDA=3.333
NC_035094.1	48807285	.	A	C	.	.	MAF_INRAE=25.833;MAF_USDA=47.059
NC_035094.1	48807429	.	C	T	.	.	MAF_USDA=3.279
NC_035094.1	48807442	.	C	T	.	.	MAF_INRAE=5.263;MAF_USDA=4.098
NC_035094.1	48807496	.	G	A	.	.	MAF_INRAE=20.253;MAF_USDA=17.647
NC_035094.1	48807524	.	C	T	.	.	MAF_USDA=3.279
NC_035094.1	48807563	.	A	G	.	.	MAF_INRAE=5.263;MAF_USDA=4.098
NC_035094.1	48807639	.	C	T	.	.	MAF_INRAE=5.263;MAF_USDA=5.882
NC_035094.1	48807675	.	G	A	.	.	MAF_INRAE=42.105;MAF_USDA=42.353
NC_035094.1	48807702	.	T	C	.	.	MAF_USDA=3.279
NC_035094.1	48807784	.	C	T	.	.	MAF_INRAE=10.0
NC_035094.1	48807798	.	C	T	.	.	MAF_INRAE=13.291
NC_035094.1	48807927	.	A	G	.	.	MAF_INRAE=26.582;MAF_USDA=10.0
NC_035094.1	48808842	.	A	G	.	.	MAF_USDA=4.098
NC_035094.1	48808894	.	C	T	.	.	MAF_INRAE=3.333;MAF_USDA=1.639
NC_035094.1	48808911	.	T	A	.	.	MAF_INRAE=25.833;MAF_USDA=10.588
NC_035094.1	48808976	.	A	T	.	.	MAF_USDA=2.5
NC_035094.1	48809048	.	C	T	.	.	MAF_USDA=3.279
NC_035094.1	48809068	.	A	T	.	.	MAF_INRAE=2.5;MAF_USDA=2.5
NC_035094.1	48809073	.	G	T	.	.	MAF_INRAE=5.263;MAF_USDA=4.167
NC_035094.1	48809129	.	C	T	.	.	MAF_INRAE=43.038;MAF_USDA=35.294
NC_035094.1	48809136	.	C	T	.	.	MAF_INRAE=39.241;MAF_USDA=20.588
NC_035094.1	48809159	.	G	A	.	.	MAF_USDA=4.098
NC_035094.1	48809169	.	A	T	.	.	MAF_USDA=3.279
NC_035094.1	48809195	.	T	C	.	.	MAF_INRAE=4.167;MAF_USDA=5.294
NC_035094.1	48809238	.	C	A	.	.	MAF_USDA=4.118
NC_035094.1	48809252	.	G	T	.	.	MAF_USDA=1.639
NC_035094.1	48809267	.	G	T	.	.	MAF_USDA=1.639
NC_035094.1	48809425	.	G	T	.	.	MAF_USDA=13.934
NC_035094.1	48809455	.	T	C	.	.	MAF_INRAE=31.579;MAF_USDA=15.294
NC_035094.1	48809501	.	G	T	.	.	MAF_USDA=20.833
NC_035094.1	48809528	.	A	C	.	.	MAF_INRAE=5.263;MAF_USDA=10.843
NC_035094.1	48809572	.	G	A	.	.	MAF_INRAE=42.105;MAF_USDA=8.235
NC_035094.1	48811458	.	C	A	.	.	MAF_USDA=37.5
NC_035094.1	48811544	.	T	C	.	.	MAF_USDA=20.588
NC_035094.1	48811578	.	T	C	.	.	MAF_USDA=3.279
NC_035094.1	48811613	.	A	G	.	.	MAF_USDA=14.583
NC_035094.1	48811623	.	A	C	.	.	MAF_INRAE=5.263
NC_035094.1	48811689	.	C	T	.	.	MAF_INRAE=5.263;MAF_USDA=50.0
NC_035094.1	48811691	.	T	A	.	.	MAF_USDA=2.459
NC_035094.1	48811699	.	G	A	.	.	MAF_INRAE=31.579;MAF_USDA=28.235
NC_035094.1	48811762	.	A	G	.	.	MAF_INRAE=31.579;MAF_USDA=22.353
NC_035094.1	48811777	.	A	T	.	.	MAF_USDA=3.279
NC_035094.1	48811815	.	A	G	.	.	MAF_INRAE=31.579;MAF_USDA=28.235
NC_035094.1	48811839	.	C	A	.	.	MAF_INRAE=5.263;MAF_USDA=11.176
NC_035094.1	48811842	.	A	G	.	.	MAF_USDA=5.294
NC_035094.1	48811885	.	A	G	.	.	MAF_INRAE=5.263;MAF_USDA=1.176
NC_035094.1	48811910	.	G	C	.	.	MAF_USDA=1.639
NC_035094.1	48811911	.	C	T	.	.	MAF_USDA=1.639
NC_035094.1	48811969	.	C	G	.	.	MAF_USDA=22.289
NC_035094.1	48813925	.	G	A	.	.	MAF_INRAE=3.333;MAF_USDA=5.932
NC_035094.1	48814428	.	C	T	.	.	MAF_USDA=43.75
NC_035094.1	48814742	.	T	G	.	.	MAF_INRAE=11.667;MAF_USDA=11.475
NC_035094.1	48814778	.	G	A	.	.	MAF_INRAE=45.57;MAF_USDA=33.529
NC_035094.1	48814787	.	C	A	.	.	MAF_USDA=3.279
NC_035094.1	48814889	.	G	T	.	.	MAF_USDA=4.118
NC_035094.1	48814901	.	A	G	.	.	MAF_INRAE=47.368;MAF_USDA=28.235
NC_035094.1	48814905	.	C	A	.	.	MAF_INRAE=5.263;MAF_USDA=10.656
NC_035094.1	48815375	.	A	G	.	.	MAF_USDA=47.917
NC_035094.1	48815706	.	A	G	.	.	MAF_INRAE=18.333;MAF_USDA=10.0
NC_035094.1	48815745	.	A	G	.	.	MAF_INRAE=21.667;MAF_USDA=24.706
NC_035094.1	48815796	.	A	G	.	.	MAF_INRAE=21.667;MAF_USDA=27.059
NC_035094.1	48815812	.	G	C	.	.	MAF_INRAE=13.291;MAF_USDA=20.588
NC_035094.1	48815813	.	T	G	.	.	MAF_INRAE=41.667;MAF_USDA=37.647
NC_035094.1	48815823	.	C	A	.	.	MAF_USDA=7.059
NC_035094.1	48815825	.	C	T	.	.	MAF_USDA=7.059
NC_035094.1	48815831	.	G	A	.	.	MAF_USDA=3.279
NC_035094.1	48815889	.	C	T	.	.	MAF_INRAE=5.263
NC_035094.1	48815913	.	A	G	.	.	MAF_INRAE=41.667;MAF_USDA=36.471
NC_035094.1	48815960	.	T	C	.	.	MAF_INRAE=20.0;MAF_USDA=10.588
NC_035094.1	48815979	.	A	G	.	.	MAF_USDA=36.471
NC_035094.1	48816056	.	T	C	.	.	MAF_USDA=2.459
NC_035094.1	48816058	.	A	C	.	.	MAF_USDA=1.639
NC_035094.1	48816090	.	A	C	.	.	MAF_USDA=4.098
NC_035094.1	48816104	.	C	A	.	.	MAF_USDA=12.941
NC_035094.1	48816110	.	G	A	.	.	MAF_USDA=8.197
NC_035094.1	48816131	.	G	T	.	.	MAF_USDA=25.0
NC_035094.1	48816156	.	G	A	.	.	MAF_USDA=6.557
NC_035094.1	48816159	.	G	T	.	.	MAF_USDA=9.016
NC_035094.1	48816307	.	T	C	.	.	MAF_USDA=3.529
NC_035094.1	48816356	.	G	T	.	.	MAF_USDA=1.667
NC_035094.1	48816413	.	C	T	.	.	MAF_USDA=5.294
NC_035094.1	48816447	.	C	G	.	.	MAF_INRAE=31.579;MAF_USDA=28.824
NC_035094.1	48816467	.	C	A	.	.	MAF_INRAE=15.789
NC_035094.1	48816490	.	T	C	.	.	MAF_USDA=8.333
NC_035094.1	48816543	.	T	C	.	.	MAF_INRAE=5.263;MAF_USDA=11.176
NC_035094.1	48816572	.	C	A	.	.	MAF_USDA=2.459
NC_035094.1	48816596	.	C	T	.	.	MAF_INRAE=25.949;MAF_USDA=28.235
NC_035094.1	48816745	.	G	T	.	.	MAF_USDA=2.459
NC_035094.1	48816762	.	G	C	.	.	MAF_USDA=1.639
NC_035094.1	48816782	.	G	T	.	.	MAF_INRAE=6.667
NC_035094.1	48816784	.	A	C	.	.	MAF_USDA=2.459
NC_035094.1	48816864	.	A	G	.	.	MAF_USDA=2.459
NC_035094.1	48816893	.	G	C	.	.	MAF_USDA=2.459
NC_035094.1	48816898	.	A	C	.	.	MAF_USDA=1.639
NC_035094.1	48816901	.	G	T	.	.	MAF_USDA=1.639
NC_035094.1	48817848	.	T	A	.	.	MAF_INRAE=5.263;MAF_USDA=3.279
NC_035094.1	48817879	.	C	T	.	.	MAF_INRAE=19.62;MAF_USDA=49.405
NC_035094.1	48817901	.	G	T	.	.	MAF_INRAE=6.667;MAF_USDA=2.5
NC_035094.1	48817903	.	T	A	.	.	MAF_USDA=7.143
NC_035094.1	48817914	.	A	G	.	.	MAF_USDA=1.667
NC_035094.1	48817959	.	T	C	.	.	MAF_INRAE=11.667;MAF_USDA=1.639
NC_035094.1	48817995	.	G	A	.	.	MAF_INRAE=6.667;MAF_USDA=8.197
NC_035094.1	48818088	.	G	A	.	.	MAF_USDA=4.918
NC_035094.1	48818154	.	C	G	.	.	MAF_INRAE=36.842;MAF_USDA=42.262
NC_035094.1	48818174	.	G	C	.	.	MAF_INRAE=36.842;MAF_USDA=40.0
NC_035094.1	48818178	.	T	A	.	.	MAF_USDA=1.639
NC_035094.1	48818194	.	C	G	.	.	MAF_USDA=4.918
NC_035094.1	48818214	.	G	C	.	.	MAF_USDA=1.639
NC_035094.1	48818232	.	A	G	.	.	MAF_USDA=11.765
NC_035094.1	48818240	.	T	G	.	.	MAF_INRAE=5.833;MAF_USDA=8.197
NC_035094.1	48818250	.	G	C	.	.	MAF_INRAE=4.167;MAF_USDA=5.294
NC_035094.1	48818300	.	T	A	.	.	MAF_INRAE=6.667
NC_035094.1	48818319	.	A	G	.	.	MAF_INRAE=25.949;MAF_USDA=8.824
NC_035094.1	48818333	.	G	T	.	.	MAF_INRAE=4.167;MAF_USDA=5.294
NC_035094.1	48818363	.	T	G	.	.	MAF_INRAE=4.167;MAF_USDA=5.294
NC_035094.1	48818367	.	C	T	.	.	MAF_INRAE=4.167;MAF_USDA=5.294
NC_035094.1	48818376	.	G	A	.	.	MAF_USDA=1.639
NC_035094.1	48818412	.	T	A	.	.	MAF_INRAE=5.263;MAF_USDA=4.098
NC_035094.1	48818468	.	A	C	.	.	MAF_USDA=4.098
NC_035094.1	48818479	.	T	A	.	.	MAF_INRAE=3.333;MAF_USDA=2.459
NC_035094.1	48818560	.	G	A	.	.	MAF_INRAE=16.456;MAF_USDA=8.235
NC_035094.1	48818698	.	G	T	.	.	MAF_INRAE=24.167;MAF_USDA=12.353
NC_035094.1	48818755	.	G	A	.	.	MAF_INRAE=18.354;MAF_USDA=11.765
NC_035094.1	48818771	.	C	T	.	.	MAF_USDA=2.083
NC_035094.1	48818790	.	G	T	.	.	MAF_INRAE=13.291
NC_035094.1	48818932	.	C	G	.	.	MAF_USDA=7.377
NC_035094.1	48818977	.	A	C	.	.	MAF_USDA=9.016
NC_035094.1	48826358	.	A	G	.	.	MAF_USDA=1.639
NC_035094.1	48826399	.	G	A	.	.	MAF_USDA=2.083
NC_035094.1	48826454	.	T	G	.	.	MAF_INRAE=5.063
NC_035094.1	48826455	.	G	A	.	.	MAF_INRAE=3.333
NC_035094.1	48826621	.	T	C	.	.	MAF_INRAE=29.747
NC_035094.1	48826668	.	C	G	.	.	MAF_USDA=1.639
NC_035094.1	48826674	.	A	G	.	.	MAF_INRAE=1.667
NC_035094.1	48826694	.	C	T	.	.	MAF_USDA=1.639
NC_035094.1	48826703	.	C	A	.	.	MAF_INRAE=5.263
NC_035094.1	48826820	.	C	A	.	.	MAF_INRAE=5.833
NC_035094.1	48826948	.	C	T	.	.	MAF_USDA=1.639
NC_035094.1	48826976	.	G	T	.	.	MAF_USDA=1.639
NC_035094.1	48829026	.	G	T	.	.	MAF_USDA=4.098
NC_035094.1	48829141	.	T	C	.	.	MAF_INRAE=6.667
NC_035094.1	48829175	.	G	T	.	.	MAF_INRAE=5.263;MAF_USDA=4.098
NC_035094.1	48829224	.	G	C	.	.	MAF_USDA=4.098
NC_035094.1	48829257	.	T	C	.	.	MAF_USDA=2.459
NC_035094.1	48829258	.	C	A	.	.	MAF_USDA=2.459
NC_035094.1	48829297	.	G	A	.	.	MAF_INRAE=47.468;MAF_USDA=22.353
NC_035094.1	48829303	.	G	T	.	.	MAF_USDA=2.459
NC_035094.1	48829315	.	G	T	.	.	MAF_INRAE=3.797;MAF_USDA=6.557
NC_035094.1	48829406	.	C	G	.	.	MAF_INRAE=35.833;MAF_USDA=41.176
NC_035094.1	48829409	.	G	T	.	.	MAF_USDA=22.941
NC_035094.1	48829425	.	C	T	.	.	MAF_INRAE=5.0
NC_035094.1	48829462	.	A	G	.	.	MAF_INRAE=10.833;MAF_USDA=22.353
NC_035094.1	48829485	.	C	T	.	.	MAF_INRAE=5.263;MAF_USDA=8.235
NC_035094.1	48829538	.	G	C	.	.	MAF_INRAE=19.167;MAF_USDA=16.393
NC_035094.1	48829540	.	G	T	.	.	MAF_INRAE=19.167;MAF_USDA=16.393
NC_035094.1	48829838	.	A	G	.	.	MAF_INRAE=5.833
NC_035094.1	48829866	.	T	A	.	.	MAF_USDA=1.639
NC_035094.1	48829938	.	T	G	.	.	MAF_INRAE=1.667
NC_035094.1	48829942	.	T	G	.	.	MAF_INRAE=2.5
NC_035094.1	48829944	.	G	A	.	.	MAF_INRAE=3.333
NC_035094.1	48829947	.	T	A	.	.	MAF_INRAE=3.333
NC_035094.1	48829950	.	T	C	.	.	MAF_INRAE=34.177;MAF_USDA=43.529
NC_035094.1	48829966	.	A	T	.	.	MAF_INRAE=5.0
NC_035094.1	48830007	.	T	C	.	.	MAF_INRAE=3.333
NC_035094.1	48830020	.	T	A	.	.	MAF_INRAE=3.333
NC_035094.1	48830022	.	T	C	.	.	MAF_INRAE=3.333
NC_035094.1	48830026	.	T	G	.	.	MAF_INRAE=2.5
NC_035094.1	48830054	.	C	A	.	.	MAF_INRAE=3.165;MAF_USDA=11.765
NC_035094.1	48830151	.	A	G	.	.	MAF_USDA=8.197
NC_035094.1	48830268	.	T	A	.	.	MAF_USDA=1.639
NC_035094.1	48830328	.	T	C	.	.	MAF_INRAE=17.5;MAF_USDA=13.115
NC_035094.1	48830355	.	G	C	.	.	MAF_USDA=1.639
NC_035094.1	48830385	.	G	C	.	.	MAF_INRAE=46.835;MAF_USDA=46.471
NC_035094.1	48830421	.	T	C	.	.	MAF_INRAE=10.833;MAF_USDA=7.377
NC_035094.1	48830476	.	A	G	.	.	MAF_INRAE=3.165;MAF_USDA=5.882
NC_035094.1	48830503	.	G	A	.	.	MAF_USDA=4.098
NC_035094.1	48830585	.	A	G	.	.	MAF_INRAE=11.667;MAF_USDA=18.033
NC_035094.1	48830591	.	A	G	.	.	MAF_USDA=1.639
NC_035094.1	48830633	.	A	G	.	.	MAF_INRAE=5.263;MAF_USDA=6.557
NC_035094.1	48830677	.	C	T	.	.	MAF_INRAE=10.0;MAF_USDA=12.295
NC_035094.1	48830736	.	C	T	.	.	MAF_INRAE=20.253
NC_035094.1	48830808	.	C	A	.	.	MAF_INRAE=3.165
NC_035094.1	48830872	.	T	C	.	.	MAF_INRAE=17.089;MAF_USDA=16.471
NC_035094.1	48830926	.	A	C	.	.	MAF_USDA=7.647
NC_035094.1	48831029	.	G	T	.	.	MAF_INRAE=6.667
NC_035094.1	48831035	.	G	T	.	.	MAF_USDA=1.639
NC_035094.1	48831079	.	A	G	.	.	MAF_INRAE=9.167;MAF_USDA=22.353
NC_035094.1	48831099	.	C	T	.	.	MAF_USDA=1.639
NC_035094.1	48832027	.	C	T	.	.	MAF_USDA=2.083
NC_035094.1	48832089	.	C	T	.	.	MAF_INRAE=5.263;MAF_USDA=1.176
NC_035094.1	48832152	.	A	T	.	.	MAF_USDA=5.932
NC_035094.1	48832209	.	T	G	.	.	MAF_USDA=22.353
NC_035094.1	48832381	.	G	T	.	.	MAF_USDA=22.024
NC_035094.1	48832411	.	C	T	.	.	MAF_INRAE=47.368;MAF_USDA=45.833
NC_035094.1	48832469	.	G	T	.	.	MAF_USDA=4.819
NC_035094.1	48832480	.	T	G	.	.	MAF_USDA=23.494
NC_035094.1	48832504	.	A	G	.	.	MAF_USDA=4.237
NC_035094.1	48832506	.	T	C	.	.	MAF_USDA=7.927
NC_035094.1	48832509	.	C	T	.	.	MAF_USDA=2.542
NC_035094.1	48832618	.	C	A	.	.	MAF_USDA=8.824
NC_035094.1	48832633	.	T	C	.	.	MAF_USDA=28.824
NC_035094.1	48832697	.	A	G	.	.	MAF_INRAE=50.0;MAF_USDA=29.412
NC_035094.1	48832710	.	A	G	.	.	MAF_USDA=1.667
NC_035094.1	48832722	.	C	A	.	.	MAF_USDA=9.016
NC_035094.1	48832730	.	A	T	.	.	MAF_USDA=33.529
NC_035094.1	48832749	.	T	G	.	.	MAF_USDA=22.941
NC_035094.1	48832761	.	G	T	.	.	MAF_USDA=12.941
NC_035094.1	48832794	.	G	T	.	.	MAF_USDA=2.941
NC_035094.1	48832817	.	G	T	.	.	MAF_USDA=3.279
NC_035094.1	48832862	.	T	C	.	.	MAF_INRAE=2.5;MAF_USDA=10.588
NC_035094.1	48832891	.	A	C	.	.	MAF_INRAE=25.0;MAF_USDA=12.5
NC_035094.1	48832915	.	T	A	.	.	MAF_USDA=11.176
NC_035094.1	48832989	.	C	T	.	.	MAF_INRAE=45.57;MAF_USDA=23.529
NC_035094.1	48833137	.	T	G	.	.	MAF_INRAE=6.667
NC_035094.1	48833142	.	G	T	.	.	MAF_INRAE=15.19;MAF_USDA=19.412
NC_035094.1	48833192	.	T	C	.	.	MAF_USDA=1.639
NC_035094.1	48833209	.	T	A	.	.	MAF_INRAE=20.253;MAF_USDA=12.5
NC_035094.1	48833217	.	A	C	.	.	MAF_INRAE=6.962;MAF_USDA=2.083
NC_035094.1	48833222	.	T	A	.	.	MAF_INRAE=6.962;MAF_USDA=2.083
NC_035094.1	48833228	.	G	C	.	.	MAF_INRAE=46.203;MAF_USDA=45.882
NC_035094.1	48833240	.	A	C	.	.	MAF_INRAE=35.443;MAF_USDA=21.765
NC_035094.1	48833242	.	C	T	.	.	MAF_INRAE=3.165;MAF_USDA=6.557
NC_035094.1	48833253	.	A	C	.	.	MAF_INRAE=8.333;MAF_USDA=10.588
NC_035094.1	48833269	.	G	A	.	.	MAF_INRAE=3.165;MAF_USDA=8.197
NC_035094.1	48833301	.	G	T	.	.	MAF_USDA=14.583
NC_035094.1	48833307	.	C	A	.	.	MAF_INRAE=1.667;MAF_USDA=5.294
NC_035094.1	48833353	.	C	T	.	.	MAF_USDA=5.882
NC_035094.1	48833362	.	T	C	.	.	MAF_USDA=2.976
NC_035094.1	48833377	.	T	C	.	.	MAF_INRAE=5.263
NC_035094.1	48833385	.	T	G	.	.	MAF_USDA=2.353
NC_035094.1	48833390	.	C	T	.	.	MAF_USDA=2.976
NC_035094.1	48833392	.	T	C	.	.	MAF_USDA=2.976
NC_035094.1	48833418	.	T	C	.	.	MAF_USDA=2.381
NC_035094.1	48833446	.	A	C	.	.	MAF_INRAE=47.368
NC_035094.1	48833447	.	G	A	.	.	MAF_USDA=31.25
NC_035094.1	48833457	.	C	T	.	.	MAF_INRAE=42.105;MAF_USDA=41.667
NC_035094.1	48833477	.	G	A	.	.	MAF_INRAE=47.368;MAF_USDA=22.941
NC_035094.1	48833481	.	T	G	.	.	MAF_USDA=22.941
NC_035094.1	48833495	.	C	T	.	.	MAF_INRAE=47.368;MAF_USDA=23.529
NC_035094.1	48833499	.	G	C	.	.	MAF_USDA=1.639
NC_035094.1	48833502	.	G	A	.	.	MAF_INRAE=47.368;MAF_USDA=23.529
NC_035094.1	48833513	.	G	C	.	.	MAF_INRAE=5.263
NC_035094.1	48833588	.	T	C	.	.	MAF_INRAE=46.835
NC_035094.1	48833642	.	C	A	.	.	MAF_INRAE=4.167;MAF_USDA=9.016
NC_035094.1	48833769	.	A	T	.	.	MAF_USDA=39.583
NC_035094.1	48833796	.	G	A	.	.	MAF_USDA=2.459
NC_035094.1	48834849	.	C	A	.	.	MAF_USDA=41.667
NC_035094.1	48834850	.	G	A	.	.	MAF_USDA=20.833
NC_035094.1	48834862	.	G	A	.	.	MAF_USDA=1.765
NC_035094.1	48834931	.	C	A	.	.	MAF_USDA=35.882
NC_035094.1	48834968	.	C	T	.	.	MAF_USDA=37.647
NC_035094.1	48835002	.	C	T	.	.	MAF_USDA=6.557
NC_035094.1	48835008	.	T	C	.	.	MAF_USDA=27.647
NC_035094.1	48835009	.	G	C	.	.	MAF_USDA=27.647
NC_035094.1	48835010	.	A	C	.	.	MAF_USDA=27.647
NC_035094.1	48835034	.	G	T	.	.	MAF_USDA=1.639
NC_035094.1	48835051	.	C	A	.	.	MAF_INRAE=13.924
NC_035094.1	48835060	.	T	A	.	.	MAF_USDA=8.333
NC_035094.1	48835123	.	C	T	.	.	MAF_USDA=2.976
NC_035094.1	48835167	.	G	A	.	.	MAF_INRAE=33.544;MAF_USDA=35.294
NC_035094.1	48835230	.	C	T	.	.	MAF_USDA=8.197
NC_035094.1	48835260	.	G	C	.	.	MAF_USDA=1.639
NC_035094.1	48835278	.	A	C	.	.	MAF_USDA=4.118
NC_035094.1	48835521	.	C	A	.	.	MAF_INRAE=36.709
NC_035094.1	48835575	.	T	A	.	.	MAF_INRAE=27.215;MAF_USDA=47.647
NC_035094.1	48835579	.	T	C	.	.	MAF_USDA=3.279
NC_035094.1	48835590	.	C	T	.	.	MAF_INRAE=3.165;MAF_USDA=36.471
NC_035094.1	48835623	.	A	G	.	.	MAF_INRAE=41.772;MAF_USDA=34.706
NC_035094.1	48835651	.	G	A	.	.	MAF_INRAE=42.405;MAF_USDA=31.765
NC_035094.1	48835691	.	C	T	.	.	MAF_INRAE=26.582;MAF_USDA=38.824
NC_035094.1	48835696	.	G	T	.	.	MAF_INRAE=26.582;MAF_USDA=41.176
NC_035094.1	48835751	.	A	T	.	.	MAF_INRAE=3.333;MAF_USDA=3.333
NC_035094.1	48835756	.	A	T	.	.	MAF_INRAE=3.333;MAF_USDA=3.333
NC_035094.1	48835769	.	C	G	.	.	MAF_INRAE=20.833;MAF_USDA=7.059
NC_035094.1	48835788	.	C	A	.	.	MAF_USDA=2.459
NC_035094.1	48835877	.	A	G	.	.	MAF_INRAE=2.5;MAF_USDA=2.459
NC_035094.1	48835893	.	G	T	.	.	MAF_INRAE=4.167;MAF_USDA=12.5
NC_035094.1	48835923	.	C	A	.	.	MAF_USDA=7.377
NC_035094.1	48835964	.	G	A	.	.	MAF_USDA=5.357
NC_035094.1	48835987	.	C	A	.	.	MAF_INRAE=41.667
NC_035094.1	48836071	.	G	C	.	.	MAF_INRAE=5.263
NC_035094.1	48836116	.	G	A	.	.	MAF_USDA=8.235
NC_035094.1	48836129	.	T	A	.	.	MAF_INRAE=41.139;MAF_USDA=36.471
NC_035094.1	48836185	.	TGG	TGA	.	.	MAF_USDA=12.5
NC_035094.1	48836187	.	G	A	.	.	MAF_INRAE=21.667
NC_035094.1	48836469	.	T	C	.	.	MAF_USDA=1.639
NC_035094.1	48836703	.	C	T	.	.	MAF_USDA=2.459
NC_035094.1	48836738	.	G	A	.	.	MAF_USDA=22.917
NC_035094.1	48836764	.	C	T	.	.	MAF_USDA=1.639
NC_035094.1	48836869	.	C	T	.	.	MAF_USDA=1.639
NC_035094.1	48836914	.	C	A	.	.	MAF_USDA=1.639
NC_035094.1	48836946	.	T	G	.	.	MAF_INRAE=5.263
NC_035094.1	48836990	.	A	T	.	.	MAF_INRAE=5.263;MAF_USDA=2.083
NC_035094.1	48836992	.	T	A	.	.	MAF_INRAE=48.333
NC_035094.1	48837029	.	T	G	.	.	MAF_INRAE=42.105;MAF_USDA=45.294
NC_035094.1	48837065	.	T	C	.	.	MAF_USDA=3.529
NC_035094.1	48837094	.	C	T	.	.	MAF_USDA=4.098
NC_035094.1	48837161	.	C	G	.	.	MAF_USDA=2.459
NC_035094.1	48837220	.	A	T	.	.	MAF_USDA=5.738
NC_035094.1	48837499	.	A	T	.	.	MAF_USDA=4.098
NC_035094.1	48837677	.	C	A	.	.	MAF_INRAE=10.833
NC_035094.1	48837767	.	G	A	.	.	MAF_INRAE=4.43;MAF_USDA=13.529
NC_035094.1	48837787	.	T	G	.	.	MAF_INRAE=41.772;MAF_USDA=15.294
NC_035094.1	48837910	.	A	C	.	.	MAF_USDA=3.279
NC_035094.1	48837912	.	G	T	.	.	MAF_INRAE=4.167;MAF_USDA=4.167
NC_035094.1	48837914	.	G	T	.	.	MAF_INRAE=4.167
NC_035094.1	48837915	.	G	T	.	.	MAF_INRAE=4.167
NC_035094.1	48837926	.	G	A	.	.	MAF_INRAE=4.167
NC_035094.1	48837927	.	A	T	.	.	MAF_INRAE=6.667
NC_035094.1	48837939	.	A	G	.	.	MAF_INRAE=4.167
NC_035094.1	48837940	.	A	G	.	.	MAF_USDA=4.098
NC_035094.1	48837952	.	A	T	.	.	MAF_INRAE=15.823;MAF_USDA=6.557
NC_035094.1	48837953	.	C	T	.	.	MAF_INRAE=4.167;MAF_USDA=9.016
NC_035094.1	48838088	.	G	T	.	.	MAF_USDA=8.197
NC_035094.1	48838090	.	G	A	.	.	MAF_INRAE=17.5;MAF_USDA=8.824
NC_035094.1	48838112	.	G	A	.	.	MAF_INRAE=41.772;MAF_USDA=15.294
NC_035094.1	48838405	.	G	T	.	.	MAF_INRAE=3.165;MAF_USDA=4.918
NC_035094.1	48838429	.	T	G	.	.	MAF_USDA=3.529
NC_035094.1	48838507	.	C	T	.	.	MAF_INRAE=30.38;MAF_USDA=27.059
NC_035094.1	48838601	.	G	A	.	.	MAF_USDA=5.294
NC_035094.1	48838605	.	A	T	.	.	MAF_USDA=2.459
NC_035094.1	48838679	.	G	T	.	.	MAF_INRAE=21.667;MAF_USDA=8.824
NC_035094.1	48838716	.	G	A	.	.	MAF_USDA=1.639
NC_035094.1	48838763	.	G	A	.	.	MAF_USDA=1.639
NC_035094.1	48838843	.	A	C	.	.	MAF_USDA=7.377
NC_035094.1	48838844	.	C	T	.	.	MAF_USDA=7.377
NC_035094.1	48838856	.	G	C	.	.	MAF_USDA=7.377
NC_035094.1	48838871	.	A	T	.	.	MAF_USDA=1.639
NC_035094.1	48838929	.	A	G	.	.	MAF_INRAE=5.0;MAF_USDA=2.459
NC_035094.1	48838957	.	G	A	.	.	MAF_USDA=1.639
NC_035094.1	48839000	.	T	C	.	.	MAF_INRAE=21.053;MAF_USDA=4.098
NC_035094.1	48839007	.	G	A	.	.	MAF_USDA=1.639
NC_035094.1	48839058	.	G	A	.	.	MAF_USDA=1.176
NC_035094.1	48839160	.	T	G	.	.	MAF_INRAE=3.797;MAF_USDA=14.118
NC_035094.1	48839262	.	C	T	.	.	MAF_INRAE=22.5;MAF_USDA=12.5
NC_035094.1	48839283	.	C	A	.	.	MAF_INRAE=3.333;MAF_USDA=5.738
NC_035094.1	48839362	.	G	T	.	.	MAF_USDA=4.118
NC_035094.1	48839422	.	C	T	.	.	MAF_INRAE=4.43;MAF_USDA=13.529
NC_035094.1	48839438	.	C	T	.	.	MAF_USDA=1.639
NC_035094.1	48839660	.	C	T	.	.	MAF_INRAE=30.38;MAF_USDA=27.647
NC_035094.1	48839732	.	A	C	.	.	MAF_USDA=6.557
NC_035094.1	48839741	.	T	G	.	.	MAF_USDA=1.639
NC_035094.1	48839759	.	T	C	.	.	MAF_USDA=6.557
NC_035094.1	48839907	.	C	A	.	.	MAF_USDA=8.333
NC_035094.1	48839965	.	A	C	.	.	MAF_USDA=13.115
NC_035094.1	48840064	.	C	T	.	.	MAF_INRAE=4.43;MAF_USDA=16.393
NC_035094.1	48840067	.	G	A	.	.	MAF_USDA=6.471
NC_035094.1	48840181	.	C	G	.	.	MAF_INRAE=46.835;MAF_USDA=48.235
NC_035094.1	48840202	.	T	G	.	.	MAF_USDA=1.639
NC_035094.1	48840211	.	G	T	.	.	MAF_USDA=1.639
NC_035094.1	48840372	.	C	T	.	.	MAF_USDA=3.529
NC_035094.1	48840373	.	C	T	.	.	MAF_INRAE=3.797;MAF_USDA=16.393
NC_035094.1	48840479	.	C	T	.	.	MAF_USDA=4.706
NC_035094.1	48840519	.	G	T	.	.	MAF_INRAE=5.0;MAF_USDA=7.059
NC_035094.1	48840604	.	G	A	.	.	MAF_INRAE=41.772;MAF_USDA=15.882
NC_035094.1	48840605	.	G	T	.	.	MAF_INRAE=36.667;MAF_USDA=15.882
NC_035094.1	48840654	.	C	T	.	.	MAF_INRAE=25.833;MAF_USDA=21.765
NC_035094.1	48840748	.	G	T	.	.	MAF_INRAE=34.177;MAF_USDA=11.765
NC_035094.1	48840751	.	G	C	.	.	MAF_INRAE=30.0;MAF_USDA=11.176
NC_035094.1	48840758	.	G	A	.	.	MAF_USDA=1.639
NC_035094.1	48840810	.	A	C	.	.	MAF_INRAE=34.177;MAF_USDA=12.353
NC_035094.1	48840852	.	G	A	.	.	MAF_USDA=4.118
NC_035094.1	48840875	.	A	C	.	.	MAF_USDA=2.459
NC_035094.1	48840919	.	C	A	.	.	MAF_INRAE=16.456;MAF_USDA=6.557
NC_035094.1	48841011	.	A	C	.	.	MAF_INRAE=4.167;MAF_USDA=8.824
NC_035094.1	48841026	.	T	C	.	.	MAF_USDA=4.118
NC_035094.1	48841063	.	C	T	.	.	MAF_INRAE=40.506;MAF_USDA=14.706
NC_035094.1	48841064	.	C	T	.	.	MAF_USDA=3.279
NC_035094.1	48841112	.	T	A	.	.	MAF_INRAE=1.667;MAF_USDA=2.941
NC_035094.1	48841239	.	G	T	.	.	MAF_USDA=1.639
NC_035094.1	48841295	.	C	T	.	.	MAF_USDA=1.639
NC_035094.1	48841298	.	C	T	.	.	MAF_USDA=5.738
NC_035094.1	48841413	.	T	G	.	.	MAF_USDA=12.5
NC_035094.1	48841508	.	A	T	.	.	MAF_USDA=4.167
NC_035094.1	48841579	.	G	A	.	.	MAF_INRAE=5.263
NC_035094.1	48841617	.	T	A	.	.	MAF_USDA=8.333
NC_035094.1	48841756	.	G	T	.	.	MAF_INRAE=5.263
NC_035094.1	48841796	.	A	G	.	.	MAF_USDA=8.333
NC_035094.1	48841985	.	G	A	.	.	MAF_USDA=22.917
NC_035094.1	48842152	.	G	A	.	.	MAF_USDA=1.639
NC_035094.1	48842165	.	A	T	.	.	MAF_INRAE=45.833;MAF_USDA=25.882
NC_035094.1	48842171	.	G	A	.	.	MAF_INRAE=4.167;MAF_USDA=12.5
NC_035094.1	48842293	.	G	A	.	.	MAF_INRAE=11.392
NC_035094.1	48842306	.	A	T	.	.	MAF_USDA=4.118
NC_035094.1	48842509	.	G	A	.	.	MAF_INRAE=11.667
NC_035094.1	48842573	.	T	C	.	.	MAF_USDA=6.471
NC_035094.1	48842599	.	T	C	.	.	MAF_USDA=2.459
NC_035094.1	48842618	.	A	C	.	.	MAF_INRAE=6.667;MAF_USDA=2.459
NC_035094.1	48842652	.	C	T	.	.	MAF_INRAE=22.5;MAF_USDA=12.5
NC_035094.1	48842693	.	T	A	.	.	MAF_INRAE=11.667
NC_035094.1	48842762	.	T	C	.	.	MAF_INRAE=6.962;MAF_USDA=13.115
NC_035094.1	48842786	.	C	A	.	.	MAF_USDA=4.118
NC_035094.1	48842850	.	C	A	.	.	MAF_USDA=4.098
NC_035094.1	48842852	.	T	A	.	.	MAF_USDA=4.118
NC_035094.1	48842854	.	G	C	.	.	MAF_USDA=4.918
NC_035094.1	48842856	.	T	C	.	.	MAF_USDA=4.918
NC_035094.1	48842898	.	C	T	.	.	MAF_INRAE=4.167
NC_035094.1	48842910	.	C	T	.	.	MAF_INRAE=4.167;MAF_USDA=31.176
NC_035094.1	48842957	.	G	C	.	.	MAF_USDA=5.738
NC_035094.1	48842989	.	G	A	.	.	MAF_INRAE=6.667;MAF_USDA=2.459
NC_035094.1	48843011	.	C	A	.	.	MAF_INRAE=11.667
NC_035094.1	48843047	.	C	G	.	.	MAF_INRAE=2.5
NC_035094.1	48843059	.	C	A	.	.	MAF_INRAE=7.5
NC_035094.1	48843062	.	G	T	.	.	MAF_USDA=6.471
NC_035094.1	48843087	.	C	T	.	.	MAF_USDA=7.377
NC_035094.1	48843090	.	G	T	.	.	MAF_INRAE=5.263
NC_035094.1	48843137	.	C	T	.	.	MAF_INRAE=10.833
NC_035094.1	48843138	.	A	G	.	.	MAF_INRAE=10.833
NC_035094.1	48843147	.	A	G	.	.	MAF_INRAE=10.833
NC_035094.1	48843154	.	C	A	.	.	MAF_INRAE=9.167
NC_035094.1	48843155	.	A	G	.	.	MAF_INRAE=1.667
NC_035094.1	48843156	.	C	T	.	.	MAF_INRAE=9.167
NC_035094.1	48843174	.	T	G	.	.	MAF_INRAE=5.833
NC_035094.1	48843186	.	C	T	.	.	MAF_INRAE=5.0
NC_035094.1	48843191	.	C	T	.	.	MAF_INRAE=4.167
NC_035094.1	48843196	.	T	G	.	.	MAF_INRAE=3.333
NC_035094.1	48843198	.	G	T	.	.	MAF_INRAE=3.333
NC_035094.1	48843222	.	T	C	.	.	MAF_INRAE=1.667
NC_035094.1	48843223	.	G	A	.	.	MAF_INRAE=1.667
NC_035094.1	48843236	.	G	T	.	.	MAF_USDA=1.639
NC_035094.1	48843274	.	G	T	.	.	MAF_USDA=4.706
NC_035094.1	48843280	.	T	G	.	.	MAF_USDA=4.706
NC_035094.1	48843322	.	C	T	.	.	MAF_INRAE=11.667;MAF_USDA=2.083
NC_035094.1	48843337	.	T	A	.	.	MAF_INRAE=3.165;MAF_USDA=4.918
NC_035094.1	48843363	.	T	C	.	.	MAF_USDA=2.459
NC_035094.1	48843423	.	G	A	.	.	MAF_USDA=4.118
NC_035094.1	48843443	.	T	A	.	.	MAF_INRAE=11.667
NC_035094.1	48843520	.	T	A	.	.	MAF_USDA=8.333
NC_035094.1	48843521	.	G	A	.	.	MAF_USDA=8.333
NC_035094.1	48843563	.	C	T	.	.	MAF_INRAE=42.405;MAF_USDA=15.882
NC_035094.1	48843570	.	A	G	.	.	MAF_USDA=4.706
NC_035094.1	48843588	.	C	T	.	.	MAF_INRAE=5.696;MAF_USDA=13.115
NC_035094.1	48843621	.	T	C	.	.	MAF_INRAE=11.667
NC_035094.1	48843634	.	T	C	.	.	MAF_INRAE=33.544;MAF_USDA=12.353
NC_035094.1	48843641	.	G	T	.	.	MAF_INRAE=4.167;MAF_USDA=4.118
NC_035094.1	48843744	.	A	C	.	.	MAF_USDA=2.459
NC_035094.1	48843764	.	A	C	.	.	MAF_USDA=2.459
NC_035094.1	48843778	.	A	G	.	.	MAF_USDA=1.639
NC_035094.1	48843780	.	T	C	.	.	MAF_USDA=3.279
NC_035094.1	48843788	.	T	C	.	.	MAF_INRAE=1.667;MAF_USDA=4.118
NC_035094.1	48843792	.	A	G	.	.	MAF_INRAE=6.962;MAF_USDA=13.115
NC_035094.1	48843802	.	C	A	.	.	MAF_USDA=1.639
NC_035094.1	48843815	.	A	C	.	.	MAF_INRAE=17.722;MAF_USDA=15.574
NC_035094.1	48843826	.	C	T	.	.	MAF_USDA=4.118
NC_035094.1	48843837	.	T	A	.	.	MAF_INRAE=15.823;MAF_USDA=15.574
NC_035094.1	48843853	.	A	G	.	.	MAF_INRAE=6.667;MAF_USDA=2.459
NC_035094.1	48843858	.	A	T	.	.	MAF_INRAE=23.418;MAF_USDA=18.235
NC_035094.1	48843871	.	G	T	.	.	MAF_INRAE=16.456;MAF_USDA=14.706
NC_035094.1	48843891	.	A	G	.	.	MAF_INRAE=15.823;MAF_USDA=12.941
NC_035094.1	48843899	.	C	T	.	.	MAF_USDA=1.639
NC_035094.1	48843918	.	A	T	.	.	MAF_USDA=4.706
NC_035094.1	48844021	.	A	T	.	.	MAF_USDA=4.706
NC_035094.1	48844028	.	A	C	.	.	MAF_INRAE=48.101;MAF_USDA=24.118
NC_035094.1	48844050	.	G	A	.	.	MAF_USDA=1.639
NC_035094.1	48844158	.	G	T	.	.	MAF_INRAE=36.842;MAF_USDA=18.75
NC_035094.1	48844173	.	T	A	.	.	MAF_USDA=4.098
NC_035094.1	48844188	.	C	T	.	.	MAF_USDA=1.639
NC_035094.1	48844207	.	T	C	.	.	MAF_USDA=1.639
NC_035094.1	48844243	.	C	T	.	.	MAF_USDA=6.471
NC_035094.1	48844315	.	A	T	.	.	MAF_INRAE=4.167;MAF_USDA=5.738
NC_035094.1	48844366	.	G	T	.	.	MAF_INRAE=40.0;MAF_USDA=33.529
NC_035094.1	48844368	.	C	A	.	.	MAF_USDA=27.647
NC_035094.1	48844423	.	C	T	.	.	MAF_USDA=1.639
NC_035094.1	48844432	.	G	A	.	.	MAF_INRAE=11.667
NC_035094.1	48844492	.	G	A	.	.	MAF_USDA=2.459
NC_035094.1	48844501	.	A	G	.	.	MAF_INRAE=1.667;MAF_USDA=8.333
NC_035094.1	48844506	.	A	T	.	.	MAF_USDA=3.279
NC_035094.1	48844611	.	A	G	.	.	MAF_INRAE=48.101;MAF_USDA=25.882
NC_035094.1	48844615	.	A	C	.	.	MAF_USDA=1.639
NC_035094.1	48844627	.	C	A	.	.	MAF_USDA=1.639
NC_035094.1	48844722	.	A	C	.	.	MAF_USDA=6.557
NC_035094.1	48844780	.	T	G	.	.	MAF_USDA=4.118
NC_035094.1	48844845	.	A	G	.	.	MAF_USDA=4.762
NC_035094.1	48844855	.	C	T	.	.	MAF_USDA=17.262
NC_035094.1	48844902	.	G	A	.	.	MAF_USDA=8.333
NC_035094.1	48845014	.	A	T	.	.	MAF_USDA=3.529
NC_035094.1	48845208	.	C	T	.	.	MAF_INRAE=4.167;MAF_USDA=4.706
NC_035094.1	48845229	.	C	A	.	.	MAF_USDA=2.459
NC_035094.1	48845310	.	G	A	.	.	MAF_USDA=6.557
NC_035094.1	48845319	.	A	G	.	.	MAF_USDA=4.118
NC_035094.1	48845325	.	A	G	.	.	MAF_INRAE=4.43;MAF_USDA=7.377
NC_035094.1	48845340	.	G	A	.	.	MAF_INRAE=1.667;MAF_USDA=8.333
NC_035094.1	48845410	.	G	T	.	.	MAF_USDA=1.639
NC_035094.1	48845425	.	A	G	.	.	MAF_USDA=1.639
NC_035094.1	48845481	.	G	T	.	.	MAF_USDA=3.333
NC_035094.1	48845536	.	G	T	.	.	MAF_USDA=10.588
NC_035094.1	48845573	.	G	T	.	.	MAF_INRAE=5.263;MAF_USDA=7.647
NC_035094.1	48845602	.	G	T	.	.	MAF_INRAE=5.263;MAF_USDA=7.647
NC_035094.1	48845718	.	G	T	.	.	MAF_USDA=6.667
NC_035094.1	48846703	.	T	A	.	.	MAF_USDA=10.417
NC_035094.1	48846808	.	C	A	.	.	MAF_USDA=4.098
NC_035094.1	48846831	.	C	T	.	.	MAF_USDA=8.333
NC_035094.1	48846893	.	A	G	.	.	MAF_INRAE=3.165;MAF_USDA=4.918
NC_035094.1	48846909	.	G	A	.	.	MAF_INRAE=34.81;MAF_USDA=13.529
NC_035094.1	48846930	.	G	T	.	.	MAF_USDA=2.459
NC_035094.1	48846984	.	T	C	.	.	MAF_USDA=4.706
NC_035094.1	48847536	.	C	A	.	.	MAF_USDA=8.333
NC_035094.1	48850139	.	G	C	.	.	MAF_USDA=13.115
NC_035094.1	48850140	.	C	G	.	.	MAF_USDA=11.475
NC_035094.1	48850159	.	T	G	.	.	MAF_USDA=12.295
NC_035094.1	48850162	.	T	A	.	.	MAF_USDA=11.475
NC_035094.1	48850163	.	C	T	.	.	MAF_USDA=11.475
NC_035094.1	48850168	.	T	A	.	.	MAF_USDA=11.475
NC_035094.1	48850198	.	C	T	.	.	MAF_USDA=5.932
NC_035094.1	48850217	.	A	T	.	.	MAF_INRAE=3.333
NC_035094.1	48850418	.	T	G	.	.	MAF_INRAE=10.833
NC_035094.1	48850500	.	C	T	.	.	MAF_INRAE=34.81;MAF_USDA=12.941
NC_035094.1	48850527	.	C	T	.	.	MAF_USDA=1.639
NC_035094.1	48850540	.	G	A	.	.	MAF_INRAE=11.667
NC_035094.1	48850697	.	T	C	.	.	MAF_USDA=7.059
NC_035094.1	48850710	.	T	C	.	.	MAF_INRAE=11.667
NC_035094.1	48850762	.	A	T	.	.	MAF_USDA=2.353
NC_035094.1	48850887	.	A	G	.	.	MAF_INRAE=3.165;MAF_USDA=6.557
NC_035094.1	48850922	.	G	A	.	.	MAF_INRAE=5.263
NC_035094.1	48851038	.	C	T	.	.	MAF_INRAE=4.167;MAF_USDA=4.762
NC_035094.1	48851086	.	T	C	.	.	MAF_INRAE=3.333;MAF_USDA=2.5
NC_035094.1	48851221	.	A	C	.	.	MAF_USDA=3.279
NC_035094.1	48851230	.	G	A	.	.	MAF_INRAE=8.228;MAF_USDA=4.098
NC_035094.1	48851264	.	T	C	.	.	MAF_INRAE=1.667;MAF_USDA=8.333
NC_035094.1	48851273	.	C	A	.	.	MAF_INRAE=5.263
NC_035094.1	48851325	.	C	G	.	.	MAF_USDA=2.459
NC_035094.1	48851359	.	G	C	.	.	MAF_USDA=1.176
NC_035094.1	48851475	.	A	C	.	.	MAF_INRAE=11.667
NC_035094.1	48851527	.	G	A	.	.	MAF_USDA=4.118
NC_035094.1	48851545	.	T	C	.	.	MAF_INRAE=4.43;MAF_USDA=22.619
NC_035094.1	48851612	.	C	G	.	.	MAF_USDA=1.667
NC_035094.1	48851622	.	A	T	.	.	MAF_INRAE=3.165;MAF_USDA=4.918
NC_035094.1	48851630	.	A	G	.	.	MAF_INRAE=10.759;MAF_USDA=24.706
NC_035094.1	48851640	.	T	A	.	.	MAF_INRAE=3.165;MAF_USDA=6.557
NC_035094.1	48851682	.	C	G	.	.	MAF_INRAE=7.595;MAF_USDA=10.656
NC_035094.1	48851720	.	A	G	.	.	MAF_USDA=2.941
NC_035094.1	48851839	.	C	G	.	.	MAF_USDA=4.098
NC_035094.1	48851840	.	A	T	.	.	MAF_USDA=4.118
NC_035094.1	48851891	.	G	C	.	.	MAF_INRAE=34.177;MAF_USDA=10.0
NC_035094.1	48851924	.	C	A	.	.	MAF_USDA=6.471
NC_035094.1	48851949	.	G	A	.	.	MAF_INRAE=1.667;MAF_USDA=8.333
NC_035094.1	48852132	.	T	G	.	.	MAF_INRAE=5.263;MAF_USDA=22.353
NC_035094.1	48852314	.	C	T	.	.	MAF_INRAE=6.667;MAF_USDA=2.459
NC_035094.1	48852331	.	T	C	.	.	MAF_INRAE=6.667;MAF_USDA=2.459
NC_035094.1	48852370	.	T	A	.	.	MAF_USDA=12.941
NC_035094.1	48852388	.	G	T	.	.	MAF_INRAE=10.833
NC_035094.1	48852389	.	C	T	.	.	MAF_INRAE=10.833
NC_035094.1	48852401	.	C	A	.	.	MAF_INRAE=4.43;MAF_USDA=9.016
NC_035094.1	48852419	.	G	A	.	.	MAF_USDA=1.639
NC_035094.1	48852424	.	C	A	.	.	MAF_INRAE=33.544;MAF_USDA=9.412
NC_035094.1	48852472	.	T	C	.	.	MAF_USDA=6.557
NC_035094.1	48852485	.	A	G	.	.	MAF_INRAE=5.263;MAF_USDA=9.836
NC_035094.1	48852507	.	G	C	.	.	MAF_INRAE=13.333;MAF_USDA=30.588
NC_035094.1	48852541	.	G	T	.	.	MAF_INRAE=41.667;MAF_USDA=7.831
NC_035094.1	48852622	.	A	C	.	.	MAF_INRAE=48.333;MAF_USDA=42.771
NC_035094.1	48852694	.	G	A	.	.	MAF_USDA=3.614
NC_035094.1	48852744	.	C	T	.	.	MAF_USDA=3.012
NC_035094.1	48852901	.	A	G	.	.	MAF_USDA=17.647
NC_035094.1	48852949	.	C	T	.	.	MAF_INRAE=11.667;MAF_USDA=4.918
NC_035094.1	48852990	.	C	T	.	.	MAF_INRAE=3.165
NC_035094.1	48853024	.	A	C	.	.	MAF_INRAE=36.709;MAF_USDA=27.059
NC_035094.1	48853069	.	A	C	.	.	MAF_INRAE=46.835;MAF_USDA=37.647
NC_035094.1	48853119	.	CAC	CAT	.	.	MAF_USDA=20.833
NC_035094.1	48853121	.	C	T	.	.	MAF_INRAE=29.114
NC_035094.1	48853134	.	T	C	.	.	MAF_INRAE=5.833;MAF_USDA=2.459
NC_035094.1	48853146	.	G	A	.	.	MAF_INRAE=5.833;MAF_USDA=2.459
NC_035094.1	48853240	.	G	A	.	.	MAF_INRAE=2.5;MAF_USDA=2.459
NC_035094.1	48853303	.	C	A	.	.	MAF_USDA=1.639
NC_035094.1	48853304	.	G	A	.	.	MAF_USDA=1.639
NC_035094.1	48853455	.	T	G	.	.	MAF_USDA=4.918
NC_035094.1	48853481	.	T	G	.	.	MAF_USDA=12.5
NC_035094.1	48853493	.	G	A	.	.	MAF_USDA=2.083
NC_035094.1	48853531	.	G	T	.	.	MAF_USDA=29.167
NC_035094.1	48853911	.	T	G	.	.	MAF_USDA=10.417
NC_035094.1	48853999	.	C	T	.	.	MAF_USDA=2.941
NC_035094.1	48854214	.	G	A	.	.	MAF_USDA=15.574
NC_035094.1	48854332	.	C	T	.	.	MAF_INRAE=27.215;MAF_USDA=15.294
NC_035094.1	48854335	.	C	A	.	.	MAF_INRAE=6.667;MAF_USDA=2.459
NC_035094.1	48854364	.	G	A	.	.	MAF_USDA=3.279
NC_035094.1	48854643	.	G	T	.	.	MAF_INRAE=8.861;MAF_USDA=14.118
NC_035094.1	48854694	.	G	A	.	.	MAF_INRAE=3.165;MAF_USDA=4.918
NC_035094.1	48854717	.	C	T	.	.	MAF_INRAE=20.886;MAF_USDA=22.941
NC_035094.1	48854743	.	T	C	.	.	MAF_INRAE=12.658;MAF_USDA=8.197
NC_035094.1	48854781	.	A	C	.	.	MAF_INRAE=20.886;MAF_USDA=8.235
NC_035094.1	48854921	.	T	C	.	.	MAF_USDA=4.118
NC_035094.1	48855109	.	C	A	.	.	MAF_INRAE=21.053
NC_035094.1	48856801	.	T	C	.	.	MAF_INRAE=21.667
NC_035094.1	48856994	.	T	A	.	.	MAF_INRAE=5.263
NC_035094.1	48857067	.	C	T	.	.	MAF_USDA=9.016
NC_035094.1	48857083	.	G	A	.	.	MAF_INRAE=2.5;MAF_USDA=4.098
NC_035094.1	48857172	.	C	A	.	.	MAF_USDA=2.459
NC_035094.1	48857183	.	C	T	.	.	MAF_INRAE=27.215;MAF_USDA=15.294
NC_035094.1	48857209	.	A	T	.	.	MAF_USDA=2.941
NC_035094.1	48857214	.	A	T	.	.	MAF_INRAE=42.405;MAF_USDA=25.882
NC_035094.1	48857293	.	A	G	.	.	MAF_INRAE=12.658;MAF_USDA=4.918
NC_035094.1	48857338	.	G	A	.	.	MAF_INRAE=7.5;MAF_USDA=43.529
NC_035094.1	48857385	.	C	T	.	.	MAF_USDA=2.459
NC_035094.1	48857386	.	C	T	.	.	MAF_INRAE=31.646;MAF_USDA=18.235
NC_035094.1	48857446	.	T	C	.	.	MAF_INRAE=43.671;MAF_USDA=17.647
NC_035094.1	48857486	.	G	C	.	.	MAF_USDA=1.639
NC_035094.1	48857498	.	C	T	.	.	MAF_USDA=2.459
NC_035094.1	48857505	.	G	A	.	.	MAF_INRAE=4.167;MAF_USDA=4.098
NC_035094.1	48857514	.	C	T	.	.	MAF_INRAE=6.667;MAF_USDA=3.279
NC_035094.1	48857581	.	T	A	.	.	MAF_INRAE=5.263
NC_035094.1	48857633	.	C	T	.	.	MAF_INRAE=41.139;MAF_USDA=12.5
NC_035094.1	48857638	.	T	A	.	.	MAF_INRAE=4.167;MAF_USDA=9.524
NC_035094.1	48857687	.	A	T	.	.	MAF_INRAE=5.263
NC_035094.1	48857772	.	T	A	.	.	MAF_USDA=4.098
NC_035094.1	48857782	.	C	A	.	.	MAF_USDA=4.098
NC_035094.1	48857828	.	C	A	.	.	MAF_USDA=41.176
NC_035094.1	48857962	.	A	T	.	.	MAF_USDA=8.333
NC_035094.1	48858080	.	G	T	.	.	MAF_USDA=18.75
NC_035094.1	48858178	.	C	A	.	.	MAF_USDA=25.0
NC_035094.1	48858361	.	G	A	.	.	MAF_INRAE=42.105
NC_035094.1	48858503	.	A	C	.	.	MAF_INRAE=8.228;MAF_USDA=46.471
NC_035094.1	48858508	.	A	G	.	.	MAF_USDA=2.459
NC_035094.1	48858592	.	C	T	.	.	MAF_USDA=2.353
NC_035094.1	48858603	.	C	A	.	.	MAF_USDA=1.639
NC_035094.1	48858609	.	T	C	.	.	MAF_INRAE=25.949;MAF_USDA=27.647
NC_035094.1	48858665	.	T	A	.	.	MAF_USDA=2.459
NC_035094.1	48858686	.	A	T	.	.	MAF_INRAE=25.949;MAF_USDA=28.824
NC_035094.1	48858692	.	C	T	.	.	MAF_INRAE=7.5;MAF_USDA=8.824
NC_035094.1	48858721	.	C	T	.	.	MAF_INRAE=40.506;MAF_USDA=10.588
NC_035094.1	48858766	.	G	C	.	.	MAF_INRAE=13.924;MAF_USDA=3.279
NC_035094.1	48858837	.	C	T	.	.	MAF_USDA=1.639
NC_035094.1	48858844	.	G	A	.	.	MAF_USDA=7.377
NC_035094.1	48858858	.	C	A	.	.	MAF_USDA=6.471
NC_035094.1	48858926	.	A	G	.	.	MAF_USDA=2.083
NC_035094.1	48858960	.	A	C	.	.	MAF_USDA=37.5
NC_035094.1	48859010	.	A	T	.	.	MAF_USDA=8.333
NC_035094.1	48859254	.	A	G	.	.	MAF_INRAE=10.759
NC_035094.1	48859263	.	G	C	.	.	MAF_USDA=1.639
NC_035094.1	48859337	.	G	T	.	.	MAF_INRAE=5.263;MAF_USDA=4.098
NC_035094.1	48859345	.	G	T	.	.	MAF_INRAE=5.263
NC_035094.1	48859346	.	C	T	.	.	MAF_INRAE=9.167;MAF_USDA=4.098
NC_035094.1	48859499	.	C	T	.	.	MAF_USDA=7.377
NC_035094.1	48859502	.	C	T	.	.	MAF_INRAE=4.167;MAF_USDA=9.016
NC_035094.1	48859518	.	G	A	.	.	MAF_USDA=2.459
NC_035094.1	48859559	.	C	T	.	.	MAF_USDA=3.279
NC_035094.1	48859574	.	G	T	.	.	MAF_INRAE=4.167;MAF_USDA=4.918
NC_035094.1	48859587	.	C	T	.	.	MAF_INRAE=22.785;MAF_USDA=34.706
NC_035094.1	48859602	.	C	T	.	.	MAF_INRAE=4.167;MAF_USDA=6.557
NC_035094.1	48859637	.	C	T	.	.	MAF_USDA=2.459
NC_035094.1	48859648	.	G	T	.	.	MAF_INRAE=33.544;MAF_USDA=17.647
NC_035094.1	48859726	.	T	G	.	.	MAF_USDA=2.459
NC_035094.1	48859806	.	C	T	.	.	MAF_USDA=15.574
NC_035094.1	48859887	.	A	G	.	.	MAF_USDA=2.459
NC_035094.1	48859914	.	T	C	.	.	MAF_USDA=1.639
NC_035094.1	48860004	.	C	T	.	.	MAF_INRAE=4.167;MAF_USDA=6.557
NC_035094.1	48860009	.	G	A	.	.	MAF_USDA=1.639
NC_035094.1	48860031	.	C	T	.	.	MAF_INRAE=41.139;MAF_USDA=11.176
NC_035094.1	48860065	.	C	T	.	.	MAF_INRAE=13.924;MAF_USDA=11.765
NC_035094.1	48860072	.	A	G	.	.	MAF_USDA=1.639
NC_035094.1	48860075	.	A	T	.	.	MAF_INRAE=4.167;MAF_USDA=6.557
NC_035094.1	48860101	.	A	C	.	.	MAF_USDA=1.639
NC_035094.1	48860138	.	T	C	.	.	MAF_USDA=1.667
NC_035094.1	48860146	.	G	A	.	.	MAF_USDA=4.098
NC_035094.1	48860187	.	T	G	.	.	MAF_USDA=2.459
NC_035094.1	48860276	.	G	C	.	.	MAF_INRAE=23.333
NC_035094.1	48860285	.	C	T	.	.	MAF_INRAE=7.5
NC_035094.1	48860430	.	C	T	.	.	MAF_INRAE=13.291
NC_035094.1	48860484	.	G	A	.	.	MAF_USDA=1.639
NC_035094.1	48860542	.	G	C	.	.	MAF_INRAE=1.667;MAF_USDA=8.333
NC_035094.1	48860565	.	T	G	.	.	MAF_INRAE=5.263;MAF_USDA=3.279
NC_035094.1	48860593	.	C	T	.	.	MAF_USDA=1.639
NC_035094.1	48860689	.	C	A	.	.	MAF_INRAE=47.368;MAF_USDA=14.706
NC_035094.1	48860710	.	T	C	.	.	MAF_USDA=2.459
NC_035094.1	48860750	.	G	C	.	.	MAF_USDA=2.459
NC_035094.1	48860769	.	G	A	.	.	MAF_USDA=1.667
NC_035094.1	48860823	.	G	C	.	.	MAF_INRAE=5.263
NC_035094.1	48860839	.	T	G	.	.	MAF_INRAE=4.167;MAF_USDA=7.377
NC_035094.1	48860953	.	A	T	.	.	MAF_USDA=2.459
NC_035094.1	48861093	.	C	A	.	.	MAF_INRAE=5.263
NC_035094.1	48861137	.	T	C	.	.	MAF_INRAE=2.5
NC_035094.1	48861227	.	TC	TA	.	.	MAF_USDA=2.083
NC_035094.1	48861228	.	C	A	.	.	MAF_USDA=2.459
NC_035094.1	48861249	.	G	T	.	.	MAF_USDA=2.459
NC_035094.1	48861251	.	T	C	.	.	MAF_INRAE=25.949
NC_035094.1	48861289	.	C	G	.	.	MAF_USDA=2.5
NC_035094.1	48861457	.	T	A	.	.	MAF_INRAE=3.333
NC_035094.1	48861466	.	C	G	.	.	MAF_USDA=25.0
NC_035094.1	48861484	.	T	C	.	.	MAF_USDA=25.0
NC_035094.1	48861487	.	G	C	.	.	MAF_USDA=18.75
NC_035094.1	48861496	.	T	G	.	.	MAF_USDA=7.377
NC_035094.1	48861499	.	A	T	.	.	MAF_USDA=7.377
NC_035094.1	48861501	.	T	C	.	.	MAF_USDA=8.197
NC_035094.1	48861503	.	T	C	.	.	MAF_USDA=8.197
NC_035094.1	48861504	.	C	T	.	.	MAF_USDA=7.377
NC_035094.1	48861507	.	G	C	.	.	MAF_INRAE=5.263
NC_035094.1	48861508	.	T	C	.	.	MAF_USDA=8.197
NC_035094.1	48861514	.	C	T	.	.	MAF_USDA=20.492
NC_035094.1	48861528	.	A	T	.	.	MAF_USDA=2.5
NC_035094.1	48861529	.	C	A	.	.	MAF_INRAE=22.785;MAF_USDA=10.588
NC_035094.1	48864066	.	G	A	.	.	MAF_USDA=2.459
NC_035094.1	48864113	.	A	T	.	.	MAF_INRAE=31.579;MAF_USDA=41.667
NC_035094.1	48864140	.	A	T	.	.	MAF_USDA=3.279
NC_035094.1	48864173	.	G	A	.	.	MAF_USDA=3.529
NC_035094.1	48864234	.	A	T	.	.	MAF_INRAE=24.051;MAF_USDA=40.588
NC_035094.1	48864257	.	T	G	.	.	MAF_USDA=8.197
NC_035094.1	48864258	.	T	A	.	.	MAF_USDA=7.377
NC_035094.1	48864260	.	A	G	.	.	MAF_INRAE=31.579;MAF_USDA=38.824
NC_035094.1	48864366	.	A	T	.	.	MAF_INRAE=5.263
NC_035094.1	48864376	.	T	C	.	.	MAF_USDA=1.786
NC_035094.1	48864481	.	C	T	.	.	MAF_USDA=3.012
NC_035094.1	48864482	.	G	A	.	.	MAF_USDA=14.583
NC_035094.1	48865563	.	C	G	.	.	MAF_USDA=8.333
NC_035094.1	48865566	.	T	G	.	.	MAF_USDA=2.083
NC_035094.1	48865686	.	C	T	.	.	MAF_INRAE=5.263
NC_035094.1	48865693	.	C	T	.	.	MAF_USDA=1.639
NC_035094.1	48865701	.	A	G	.	.	MAF_INRAE=36.842;MAF_USDA=27.647
NC_035094.1	48865704	.	C	T	.	.	MAF_USDA=1.639
NC_035094.1	48865770	.	C	A	.	.	MAF_INRAE=5.263;MAF_USDA=12.5
NC_035094.1	48865771	.	C	T	.	.	MAF_USDA=6.471
NC_035094.1	48865863	.	T	C	.	.	MAF_USDA=1.639
NC_035094.1	48865904	.	C	G	.	.	MAF_USDA=2.353
NC_035094.1	48865906	.	A	C	.	.	MAF_USDA=2.459
NC_035094.1	48865915	.	T	C	.	.	MAF_USDA=1.639
NC_035094.1	48865937	.	C	T	.	.	MAF_INRAE=3.333
NC_035094.1	48865980	.	C	T	.	.	MAF_INRAE=9.494
NC_035094.1	48866028	.	T	C	.	.	MAF_USDA=41.667
NC_035094.1	48866029	.	A	C	.	.	MAF_USDA=41.667
NC_035094.1	48866036	.	G	T	.	.	MAF_USDA=43.75
NC_035094.1	48866115	.	T	A	.	.	MAF_INRAE=5.263
NC_035094.1	48866155	.	A	G	.	.	MAF_USDA=2.083
NC_035094.1	48866158	.	A	C	.	.	MAF_INRAE=26.316
NC_035094.1	48866202	.	C	T	.	.	MAF_INRAE=2.5
NC_035094.1	48866241	.	T	G	.	.	MAF_USDA=2.083
NC_035094.1	48866320	.	A	C	.	.	MAF_USDA=2.459
NC_035094.1	48866324	.	C	A	.	.	MAF_USDA=2.941
NC_035094.1	48866427	.	C	T	.	.	MAF_INRAE=14.557;MAF_USDA=4.098
NC_035094.1	48866452	.	C	T	.	.	MAF_INRAE=14.557;MAF_USDA=10.588
NC_035094.1	48866453	.	C	T	.	.	MAF_USDA=2.353
NC_035094.1	48866498	.	C	T	.	.	MAF_USDA=1.639
NC_035094.1	48866555	.	A	C	.	.	MAF_INRAE=11.667
NC_035094.1	48866558	.	T	C	.	.	MAF_USDA=2.459
NC_035094.1	48866659	.	G	T	.	.	MAF_USDA=3.279
NC_035094.1	48866706	.	G	C	.	.	MAF_INRAE=2.5;MAF_USDA=4.098
NC_035094.1	48866794	.	G	C	.	.	MAF_INRAE=14.557;MAF_USDA=4.098
NC_035094.1	48866826	.	C	A	.	.	MAF_INRAE=4.167;MAF_USDA=12.5
NC_035094.1	48866836	.	C	A	.	.	MAF_INRAE=4.167;MAF_USDA=6.557
NC_035094.1	48866985	.	T	A	.	.	MAF_USDA=2.459
NC_035094.1	48866988	.	T	G	.	.	MAF_INRAE=2.5
NC_035094.1	48867005	.	C	A	.	.	MAF_INRAE=3.333;MAF_USDA=1.639
NC_035094.1	48867093	.	G	A	.	.	MAF_USDA=1.639
NC_035094.1	48867140	.	G	T	.	.	MAF_INRAE=26.316
NC_035094.1	48867157	.	A	T	.	.	MAF_USDA=22.131
NC_035094.1	48867160	.	T	A	.	.	MAF_INRAE=5.833;MAF_USDA=7.377
NC_035094.1	48867180	.	G	A	.	.	MAF_INRAE=5.263
NC_035094.1	48867198	.	T	A	.	.	MAF_USDA=5.738
NC_035094.1	48868066	.	G	A	.	.	MAF_USDA=8.333
NC_035094.1	48868204	.	C	T	.	.	MAF_USDA=2.459
NC_035094.1	48868341	.	C	T	.	.	MAF_INRAE=37.342;MAF_USDA=8.235
NC_035094.1	48868377	.	C	A	.	.	MAF_INRAE=4.167;MAF_USDA=9.412
NC_035094.1	48868393	.	A	C	.	.	MAF_USDA=1.639
NC_035094.1	48868414	.	G	A	.	.	MAF_USDA=2.459
NC_035094.1	48868418	.	T	A	.	.	MAF_USDA=2.459
NC_035094.1	48868473	.	C	T	.	.	MAF_INRAE=6.667;MAF_USDA=2.459
NC_035094.1	48868481	.	T	C	.	.	MAF_USDA=19.412
NC_035094.1	48868534	.	A	T	.	.	MAF_INRAE=4.167
NC_035094.1	48868539	.	A	T	.	.	MAF_INRAE=5.263
NC_035094.1	48868566	.	G	A	.	.	MAF_USDA=2.941
NC_035094.1	48868577	.	T	A	.	.	MAF_USDA=3.279
NC_035094.1	48868585	.	G	C	.	.	MAF_USDA=6.557
NC_035094.1	48868645	.	A	T	.	.	MAF_INRAE=36.709;MAF_USDA=8.235
NC_035094.1	48868693	.	A	C	.	.	MAF_USDA=3.279
NC_035094.1	48868694	.	C	T	.	.	MAF_INRAE=7.5;MAF_USDA=5.882
NC_035094.1	48868701	.	A	C	.	.	MAF_USDA=1.639
NC_035094.1	48868717	.	G	A	.	.	MAF_INRAE=13.291
NC_035094.1	48868762	.	C	T	.	.	MAF_INRAE=5.263;MAF_USDA=2.459
NC_035094.1	48868800	.	A	G	.	.	MAF_INRAE=2.5;MAF_USDA=4.918
NC_035094.1	48868839	.	G	T	.	.	MAF_USDA=1.639
NC_035094.1	48868840	.	C	A	.	.	MAF_INRAE=4.167;MAF_USDA=12.5
NC_035094.1	48868873	.	T	G	.	.	MAF_USDA=2.459
NC_035094.1	48868874	.	C	T	.	.	MAF_USDA=2.459
NC_035094.1	48868969	.	A	G	.	.	MAF_INRAE=27.848;MAF_USDA=25.882
NC_035094.1	48868974	.	C	A	.	.	MAF_INRAE=13.291
NC_035094.1	48869072	.	G	A	.	.	MAF_INRAE=4.167;MAF_USDA=9.016
NC_035094.1	48869087	.	T	A	.	.	MAF_INRAE=11.667
NC_035094.1	48869102	.	C	T	.	.	MAF_USDA=2.459
NC_035094.1	48869110	.	G	T	.	.	MAF_INRAE=11.667
NC_035094.1	48869171	.	C	A	.	.	MAF_USDA=2.459
NC_035094.1	48869263	.	A	T	.	.	MAF_USDA=22.941
NC_035094.1	48869264	.	A	C	.	.	MAF_INRAE=4.43;MAF_USDA=6.471
NC_035094.1	48869266	.	T	C	.	.	MAF_USDA=1.639
NC_035094.1	48869267	.	T	A	.	.	MAF_USDA=3.279
NC_035094.1	48869291	.	T	A	.	.	MAF_USDA=2.542
NC_035094.1	48869409	.	T	C	.	.	MAF_INRAE=5.263;MAF_USDA=1.695
NC_035094.1	48869410	.	A	C	.	.	MAF_USDA=5.422
NC_035094.1	48869430	.	G	T	.	.	MAF_INRAE=42.105;MAF_USDA=20.122
NC_035094.1	48869482	.	T	G	.	.	MAF_USDA=1.724
NC_035094.1	48869695	.	G	T	.	.	MAF_INRAE=23.333;MAF_USDA=14.583
NC_035094.1	48869709	.	A	T	.	.	MAF_USDA=2.353
NC_035094.1	48869744	.	G	C	.	.	MAF_INRAE=5.263
NC_035094.1	48869921	.	C	T	.	.	MAF_INRAE=23.333;MAF_USDA=14.583
NC_035094.1	48869953	.	C	T	.	.	MAF_USDA=1.639
NC_035094.1	48870104	.	A	G	.	.	MAF_INRAE=5.263
NC_035094.1	48870162	.	G	C	.	.	MAF_INRAE=5.063;MAF_USDA=35.294
NC_035094.1	48870288	.	T	A	.	.	MAF_USDA=3.279
NC_035094.1	48870299	.	C	T	.	.	MAF_INRAE=5.0;MAF_USDA=8.197
NC_035094.1	48870326	.	G	T	.	.	MAF_USDA=2.459
NC_035094.1	48870330	.	A	G	.	.	MAF_INRAE=8.228;MAF_USDA=38.235
NC_035094.1	48870381	.	A	G	.	.	MAF_USDA=3.529
NC_035094.1	48870456	.	G	A	.	.	MAF_INRAE=26.582;MAF_USDA=19.672
NC_035094.1	48870606	.	C	A	.	.	MAF_USDA=3.529
NC_035094.1	48870654	.	T	A	.	.	MAF_USDA=2.459
NC_035094.1	48870696	.	G	A	.	.	MAF_INRAE=5.0;MAF_USDA=10.588
NC_035094.1	48870703	.	G	A	.	.	MAF_INRAE=5.263;MAF_USDA=2.459
NC_035094.1	48870723	.	A	T	.	.	MAF_USDA=4.098
NC_035094.1	48870724	.	G	T	.	.	MAF_INRAE=41.667;MAF_USDA=44.118
NC_035094.1	48870778	.	C	T	.	.	MAF_INRAE=5.0;MAF_USDA=9.412
NC_035094.1	48870779	.	T	C	.	.	MAF_INRAE=26.582;MAF_USDA=26.471
NC_035094.1	48870826	.	T	G	.	.	MAF_USDA=1.639
NC_035094.1	48870831	.	G	C	.	.	MAF_USDA=2.459
NC_035094.1	48870861	.	T	C	.	.	MAF_USDA=3.279
NC_035094.1	48870891	.	C	A	.	.	MAF_USDA=2.459
NC_035094.1	48870968	.	T	A	.	.	MAF_INRAE=25.949;MAF_USDA=28.235
NC_035094.1	48870981	.	A	C	.	.	MAF_INRAE=25.949;MAF_USDA=28.824
NC_035094.1	48871147	.	G	A	.	.	MAF_USDA=1.639
NC_035094.1	48871155	.	T	C	.	.	MAF_USDA=1.639
NC_035094.1	48871158	.	C	T	.	.	MAF_INRAE=2.5;MAF_USDA=2.459
NC_035094.1	48871165	.	A	G	.	.	MAF_USDA=2.459
NC_035094.1	48871174	.	T	C	.	.	MAF_USDA=16.471
NC_035094.1	48871200	.	T	C	.	.	MAF_USDA=4.918
NC_035094.1	48871219	.	G	A	.	.	MAF_USDA=2.459
NC_035094.1	48871291	.	A	C	.	.	MAF_INRAE=5.263
NC_035094.1	48871323	.	G	T	.	.	MAF_INRAE=5.263;MAF_USDA=21.176
NC_035094.1	48871327	.	G	A	.	.	MAF_USDA=2.459
NC_035094.1	48871339	.	A	G	.	.	MAF_USDA=3.279
NC_035094.1	48871401	.	C	T	.	.	MAF_INRAE=5.263
NC_035094.1	48871423	.	C	T	.	.	MAF_USDA=2.941
NC_035094.1	48871492	.	G	A	.	.	MAF_USDA=4.098
NC_035094.1	48871560	.	G	T	.	.	MAF_USDA=3.529
NC_035094.1	48871576	.	T	C	.	.	MAF_USDA=1.639
NC_035094.1	48871633	.	G	A	.	.	MAF_USDA=3.279
NC_035094.1	48871639	.	G	A	.	.	MAF_USDA=1.639
NC_035094.1	48871644	.	G	A	.	.	MAF_INRAE=5.263;MAF_USDA=2.459
NC_035094.1	48871668	.	G	A	.	.	MAF_USDA=1.639
NC_035094.1	48871697	.	C	T	.	.	MAF_USDA=2.459
NC_035094.1	48871736	.	T	C	.	.	MAF_USDA=1.639
NC_035094.1	48871747	.	G	A	.	.	MAF_USDA=1.639
NC_035094.1	48871748	.	A	G	.	.	MAF_INRAE=27.215;MAF_USDA=28.824
NC_035094.1	48871749	.	C	T	.	.	MAF_USDA=16.471
NC_035094.1	48871763	.	T	G	.	.	MAF_USDA=3.279
NC_035094.1	48871768	.	G	A	.	.	MAF_INRAE=25.949;MAF_USDA=14.118
NC_035094.1	48871781	.	G	A	.	.	MAF_INRAE=7.5;MAF_USDA=9.412
NC_035094.1	48871782	.	T	A	.	.	MAF_INRAE=26.582;MAF_USDA=30.0
NC_035094.1	48871802	.	C	A	.	.	MAF_INRAE=4.167;MAF_USDA=8.824
NC_035094.1	48871808	.	G	A	.	.	MAF_USDA=3.279
NC_035094.1	48871845	.	T	C	.	.	MAF_USDA=18.75
NC_035094.1	48871931	.	C	A	.	.	MAF_INRAE=5.263;MAF_USDA=2.459
NC_035094.1	48871954	.	G	A	.	.	MAF_USDA=1.639
NC_035094.1	48871985	.	C	A	.	.	MAF_INRAE=21.667;MAF_USDA=12.5
NC_035094.1	48872003	.	C	T	.	.	MAF_USDA=2.459
NC_035094.1	48872041	.	T	A	.	.	MAF_INRAE=6.667
NC_035094.1	48872147	.	T	C	.	.	MAF_USDA=2.459
NC_035094.1	48872200	.	A	C	.	.	MAF_INRAE=3.333;MAF_USDA=1.667
NC_035094.1	48872315	.	G	A	.	.	MAF_INRAE=5.263
NC_035094.1	48873159	.	A	G	.	.	MAF_USDA=1.639
NC_035094.1	48873310	.	C	T	.	.	MAF_USDA=2.459
NC_035094.1	48873355	.	C	A	.	.	MAF_USDA=2.459
NC_035094.1	48873572	.	C	A	.	.	MAF_USDA=2.459
NC_035094.1	48873574	.	C	T	.	.	MAF_INRAE=4.167;MAF_USDA=8.197
NC_035094.1	48873624	.	G	C	.	.	MAF_INRAE=34.177;MAF_USDA=17.647
NC_035094.1	48873662	.	C	A	.	.	MAF_USDA=16.471
NC_035094.1	48873852	.	C	T	.	.	MAF_INRAE=12.658
NC_035094.1	48874080	.	A	T	.	.	MAF_USDA=12.5
NC_035094.1	48874138	.	C	T	.	.	MAF_INRAE=4.167;MAF_USDA=9.412
NC_035094.1	48874191	.	C	T	.	.	MAF_USDA=2.459
NC_035094.1	48874234	.	G	A	.	.	MAF_INRAE=5.263
NC_035094.1	48874260	.	A	C	.	.	MAF_INRAE=31.579
NC_035094.1	48874326	.	A	C	.	.	MAF_INRAE=34.211
NC_035094.1	48874334	.	G	C	.	.	MAF_USDA=1.639
NC_035094.1	48874339	.	C	G	.	.	MAF_USDA=4.918
NC_035094.1	48874387	.	A	T	.	.	MAF_USDA=2.459
NC_035094.1	48874476	.	C	T	.	.	MAF_USDA=2.459
NC_035094.1	48874542	.	A	G	.	.	MAF_INRAE=31.579;MAF_USDA=38.824
NC_035094.1	48874994	.	T	A	.	.	MAF_INRAE=31.579;MAF_USDA=40.588
NC_035094.1	48875071	.	G	A	.	.	MAF_USDA=1.639
NC_035094.1	48875082	.	T	A	.	.	MAF_INRAE=27.848;MAF_USDA=27.059
NC_035094.1	48875097	.	A	G	.	.	MAF_INRAE=23.418;MAF_USDA=40.0
NC_035094.1	48875099	.	C	A	.	.	MAF_INRAE=20.833;MAF_USDA=40.0
NC_035094.1	48875100	.	A	G	.	.	MAF_INRAE=20.833;MAF_USDA=41.667
NC_035094.1	48875131	.	A	T	.	.	MAF_INRAE=23.418;MAF_USDA=40.588
NC_035094.1	48875150	.	G	A	.	.	MAF_INRAE=22.5;MAF_USDA=12.5
NC_035094.1	48875153	.	C	A	.	.	MAF_INRAE=5.263;MAF_USDA=1.639
NC_035094.1	48875159	.	G	A	.	.	MAF_INRAE=23.418;MAF_USDA=42.941
NC_035094.1	48875162	.	T	C	.	.	MAF_USDA=2.459
NC_035094.1	48875198	.	C	A	.	.	MAF_USDA=2.459
NC_035094.1	48875306	.	G	A	.	.	MAF_USDA=2.459
NC_035094.1	48875348	.	C	T	.	.	MAF_INRAE=4.167;MAF_USDA=8.197
NC_035094.1	48875379	.	G	T	.	.	MAF_INRAE=5.263
NC_035094.1	48875381	.	T	C	.	.	MAF_INRAE=23.418;MAF_USDA=38.824
NC_035094.1	48875404	.	A	C	.	.	MAF_INRAE=23.418;MAF_USDA=41.176
NC_035094.1	48875489	.	G	A	.	.	MAF_USDA=3.529
NC_035094.1	48875506	.	A	C	.	.	MAF_INRAE=28.481;MAF_USDA=27.647
NC_035094.1	48875516	.	T	C	.	.	MAF_USDA=2.459
NC_035094.1	48875565	.	C	A	.	.	MAF_USDA=2.459
NC_035094.1	48875622	.	C	T	.	.	MAF_INRAE=23.418;MAF_USDA=40.588
NC_035094.1	48875637	.	C	T	.	.	MAF_INRAE=23.418;MAF_USDA=40.588
NC_035094.1	48875650	.	T	C	.	.	MAF_USDA=3.279
NC_035094.1	48875702	.	A	C	.	.	MAF_USDA=17.059
NC_035094.1	48875743	.	G	A	.	.	MAF_USDA=17.059
NC_035094.1	48875784	.	G	A	.	.	MAF_USDA=2.941
NC_035094.1	48875790	.	T	C	.	.	MAF_INRAE=5.263;MAF_USDA=4.098
NC_035094.1	48875802	.	A	T	.	.	MAF_INRAE=5.263;MAF_USDA=3.279
NC_035094.1	48875808	.	C	T	.	.	MAF_USDA=3.529
NC_035094.1	48875897	.	A	C	.	.	MAF_USDA=7.059
NC_035094.1	48875965	.	A	G	.	.	MAF_USDA=2.459
NC_035094.1	48876083	.	A	G	.	.	MAF_INRAE=5.263;MAF_USDA=1.176
NC_035094.1	48876085	.	G	T	.	.	MAF_INRAE=4.167;MAF_USDA=10.656
NC_035094.1	48876092	.	A	G	.	.	MAF_USDA=17.647
NC_035094.1	48876109	.	C	T	.	.	MAF_USDA=3.529
NC_035094.1	48876110	.	C	A	.	.	MAF_INRAE=24.051;MAF_USDA=40.0
NC_035094.1	48876173	.	G	C	.	.	MAF_USDA=1.639
NC_035094.1	48876212	.	C	A	.	.	MAF_USDA=3.279
NC_035094.1	48876223	.	C	T	.	.	MAF_INRAE=11.667
NC_035094.1	48876224	.	A	G	.	.	MAF_INRAE=11.667
NC_035094.1	48876236	.	C	A	.	.	MAF_INRAE=23.418;MAF_USDA=41.176
NC_035094.1	48876251	.	A	G	.	.	MAF_INRAE=21.053;MAF_USDA=2.459
NC_035094.1	48876255	.	C	G	.	.	MAF_INRAE=11.667
NC_035094.1	48876261	.	T	G	.	.	MAF_INRAE=5.263;MAF_USDA=1.639
NC_035094.1	48876288	.	C	A	.	.	MAF_INRAE=4.167;MAF_USDA=9.016
NC_035094.1	48876352	.	A	G	.	.	MAF_USDA=3.279
NC_035094.1	48876361	.	T	G	.	.	MAF_INRAE=23.418;MAF_USDA=40.0
NC_035094.1	48876375	.	C	T	.	.	MAF_INRAE=5.263;MAF_USDA=1.176
NC_035094.1	48876464	.	C	T	.	.	MAF_USDA=3.279
NC_035094.1	48876486	.	C	G	.	.	MAF_INRAE=5.263
NC_035094.1	48876520	.	A	G	.	.	MAF_INRAE=25.316;MAF_USDA=44.118
NC_035094.1	48876550	.	A	G	.	.	MAF_USDA=3.279
NC_035094.1	48876570	.	C	T	.	.	MAF_INRAE=49.367;MAF_USDA=21.176
NC_035094.1	48876577	.	G	A	.	.	MAF_USDA=2.941
NC_035094.1	48876663	.	C	T	.	.	MAF_USDA=16.667
NC_035094.1	48876664	.	G	A	.	.	MAF_INRAE=5.263
NC_035094.1	48876740	.	C	T	.	.	MAF_INRAE=24.051;MAF_USDA=38.824
NC_035094.1	48876786	.	A	C	.	.	MAF_USDA=3.279
NC_035094.1	48876790	.	C	T	.	.	MAF_USDA=3.279
NC_035094.1	48876805	.	A	C	.	.	MAF_USDA=2.459
NC_035094.1	48876851	.	C	T	.	.	MAF_INRAE=13.291
NC_035094.1	48876902	.	A	G	.	.	MAF_INRAE=2.5;MAF_USDA=3.279
NC_035094.1	48876903	.	G	A	.	.	MAF_INRAE=2.5;MAF_USDA=3.279
NC_035094.1	48876937	.	C	T	.	.	MAF_INRAE=11.667
NC_035094.1	48877117	.	A	C	.	.	MAF_INRAE=40.0;MAF_USDA=19.412
NC_035094.1	48877138	.	C	T	.	.	MAF_USDA=15.882
NC_035094.1	48877189	.	T	G	.	.	MAF_INRAE=13.924
NC_035094.1	48877198	.	A	G	.	.	MAF_INRAE=23.333;MAF_USDA=38.824
NC_035094.1	48877328	.	A	G	.	.	MAF_USDA=2.459
NC_035094.1	48877347	.	C	A	.	.	MAF_USDA=5.085
NC_035094.1	48877353	.	A	C	.	.	MAF_INRAE=25.949;MAF_USDA=36.471
NC_035094.1	48877498	.	T	A	.	.	MAF_USDA=10.169
NC_035094.1	48877499	.	T	G	.	.	MAF_INRAE=29.167;MAF_USDA=39.583
NC_035094.1	48877526	.	G	A	.	.	MAF_INRAE=16.667;MAF_USDA=9.016
NC_035094.1	48877580	.	G	C	.	.	MAF_INRAE=5.263;MAF_USDA=4.918
NC_035094.1	48877683	.	G	T	.	.	MAF_USDA=2.459
NC_035094.1	48877701	.	G	C	.	.	MAF_USDA=2.459
NC_035094.1	48877768	.	A	C	.	.	MAF_USDA=1.639
NC_035094.1	48877769	.	T	A	.	.	MAF_USDA=1.639
NC_035094.1	48877777	.	G	T	.	.	MAF_USDA=2.459
NC_035094.1	48877827	.	G	A	.	.	MAF_INRAE=5.263;MAF_USDA=2.459
NC_035094.1	48877865	.	T	C	.	.	MAF_USDA=1.639
NC_035094.1	48877921	.	C	T	.	.	MAF_USDA=2.083
NC_035094.1	48877929	.	G	A	.	.	MAF_USDA=13.095
NC_035094.1	48877937	.	G	T	.	.	MAF_USDA=1.667
NC_035094.1	48877940	.	G	A	.	.	MAF_USDA=20.833
NC_035094.1	48877952	.	T	C	.	.	MAF_INRAE=5.263
NC_035094.1	48878075	.	G	A	.	.	MAF_INRAE=25.316;MAF_USDA=50.0
NC_035094.1	48878118	.	A	C	.	.	MAF_INRAE=4.43;MAF_USDA=16.667
NC_035094.1	48878176	.	A	G	.	.	MAF_USDA=1.695
NC_035094.1	48878214	.	A	G	.	.	MAF_INRAE=29.747
NC_035094.1	48878344	.	T	C	.	.	MAF_USDA=22.353
NC_035094.1	48878359	.	G	A	.	.	MAF_USDA=21.176
NC_035094.1	48878428	.	C	T	.	.	MAF_INRAE=8.333;MAF_USDA=4.762
NC_035094.1	48878472	.	C	G	.	.	MAF_INRAE=21.053
NC_035094.1	48878497	.	G	T	.	.	MAF_INRAE=4.43;MAF_USDA=15.294
NC_035094.1	48878511	.	C	G	.	.	MAF_USDA=2.353
NC_035094.1	48878630	.	C	A	.	.	MAF_USDA=2.459
NC_035094.1	48878669	.	G	C	.	.	MAF_USDA=1.639
NC_035094.1	48878745	.	T	A	.	.	MAF_USDA=1.639
NC_035094.1	48878795	.	C	A	.	.	MAF_USDA=1.639
NC_035094.1	48878796	.	A	T	.	.	MAF_INRAE=4.167;MAF_USDA=13.115
NC_035094.1	48878818	.	G	C	.	.	MAF_USDA=20.588
NC_035094.1	48878820	.	T	G	.	.	MAF_USDA=1.639
NC_035094.1	48878922	.	C	G	.	.	MAF_INRAE=5.263
NC_035094.1	48878926	.	C	T	.	.	MAF_INRAE=38.333;MAF_USDA=42.941
NC_035094.1	48878945	.	G	T	.	.	MAF_USDA=1.639
NC_035094.1	48878963	.	A	C	.	.	MAF_INRAE=5.263;MAF_USDA=8.824
NC_035094.1	48879072	.	G	C	.	.	MAF_INRAE=29.747;MAF_USDA=10.656
NC_035094.1	48879085	.	G	A	.	.	MAF_INRAE=11.667
NC_035094.1	48879098	.	T	A	.	.	MAF_USDA=2.5
NC_035094.1	48879141	.	G	A	.	.	MAF_INRAE=21.053
NC_035094.1	48879198	.	A	G	.	.	MAF_INRAE=12.658;MAF_USDA=4.918
NC_035094.1	48879264	.	A	G	.	.	MAF_INRAE=8.333;MAF_USDA=5.294
NC_035094.1	48879371	.	T	A	.	.	MAF_INRAE=5.263
NC_035094.1	48879398	.	A	C	.	.	MAF_INRAE=15.823;MAF_USDA=2.459
NC_035094.1	48879437	.	G	C	.	.	MAF_USDA=2.459
NC_035094.1	48879554	.	T	G	.	.	MAF_INRAE=5.263;MAF_USDA=3.279
NC_035094.1	48879645	.	T	G	.	.	MAF_INRAE=4.167;MAF_USDA=12.295
NC_035094.1	48879646	.	G	T	.	.	MAF_INRAE=4.167;MAF_USDA=12.295
NC_035094.1	48879742	.	A	G	.	.	MAF_USDA=1.667
NC_035094.1	48879796	.	T	A	.	.	MAF_USDA=1.639
NC_035094.1	48879810	.	C	A	.	.	MAF_INRAE=4.167;MAF_USDA=15.574
NC_035094.1	48879884	.	A	T	.	.	MAF_INRAE=4.167;MAF_USDA=13.115
NC_035094.1	48879898	.	G	A	.	.	MAF_INRAE=5.263;MAF_USDA=1.176
NC_035094.1	48879912	.	G	A	.	.	MAF_INRAE=43.671;MAF_USDA=18.824
NC_035094.1	48879919	.	A	G	.	.	MAF_USDA=16.667
NC_035094.1	48880005	.	C	T	.	.	MAF_INRAE=2.5;MAF_USDA=3.279
NC_035094.1	48880226	.	A	T	.	.	MAF_INRAE=26.316
NC_035094.1	48880228	.	A	T	.	.	MAF_USDA=45.122
NC_035094.1	48880229	.	T	A	.	.	MAF_USDA=8.333
NC_035094.1	48880230	.	T	A	.	.	MAF_USDA=17.262
NC_035094.1	48880232	.	T	A	.	.	MAF_USDA=8.333
NC_035094.1	48880233	.	T	A	.	.	MAF_USDA=1.667
NC_035094.1	48880235	.	T	G	.	.	MAF_USDA=1.667
NC_035094.1	48880241	.	T	A	.	.	MAF_INRAE=15.823;MAF_USDA=20.238
NC_035094.1	48880263	.	A	T	.	.	MAF_USDA=2.381
NC_035094.1	48880355	.	G	A	.	.	MAF_USDA=2.459
NC_035094.1	48880419	.	G	A	.	.	MAF_USDA=1.639
NC_035094.1	48880472	.	C	T	.	.	MAF_USDA=2.459
NC_035094.1	48880474	.	A	T	.	.	MAF_USDA=4.118
NC_035094.1	48880518	.	G	A	.	.	MAF_INRAE=5.263;MAF_USDA=8.824
NC_035094.1	48880579	.	A	T	.	.	MAF_INRAE=38.608;MAF_USDA=49.412
NC_035094.1	48880653	.	A	T	.	.	MAF_INRAE=14.557;MAF_USDA=7.377
NC_035094.1	48880654	.	T	A	.	.	MAF_INRAE=5.263;MAF_USDA=2.459
NC_035094.1	48880703	.	C	T	.	.	MAF_INRAE=2.5;MAF_USDA=2.459
NC_035094.1	48880740	.	A	G	.	.	MAF_INRAE=4.167
NC_035094.1	48880751	.	T	C	.	.	MAF_USDA=6.471
NC_035094.1	48880787	.	T	C	.	.	MAF_USDA=1.639
NC_035094.1	48880789	.	C	A	.	.	MAF_INRAE=4.167;MAF_USDA=12.5
NC_035094.1	48880835	.	G	T	.	.	MAF_INRAE=14.557;MAF_USDA=9.016
NC_035094.1	48880851	.	G	A	.	.	MAF_INRAE=12.658;MAF_USDA=4.918
NC_035094.1	48880984	.	A	T	.	.	MAF_USDA=1.639
NC_035094.1	48881020	.	C	A	.	.	MAF_USDA=3.279
NC_035094.1	48881049	.	C	T	.	.	MAF_INRAE=5.263;MAF_USDA=1.765
NC_035094.1	48881147	.	A	G	.	.	MAF_INRAE=5.263
NC_035094.1	48881151	.	A	C	.	.	MAF_INRAE=39.873;MAF_USDA=48.824
NC_035094.1	48881307	.	C	T	.	.	MAF_USDA=2.353
NC_035094.1	48881348	.	G	A	.	.	MAF_USDA=1.639
NC_035094.1	48881414	.	C	T	.	.	MAF_USDA=6.471
NC_035094.1	48881466	.	G	A	.	.	MAF_INRAE=5.263
NC_035094.1	48881522	.	A	C	.	.	MAF_USDA=3.529
NC_035094.1	48881523	.	G	A	.	.	MAF_USDA=3.529
NC_035094.1	48881528	.	C	A	.	.	MAF_USDA=6.471
NC_035094.1	48881557	.	G	A	.	.	MAF_USDA=1.639
NC_035094.1	48881622	.	C	T	.	.	MAF_INRAE=3.333;MAF_USDA=1.639
NC_035094.1	48881749	.	A	G	.	.	MAF_INRAE=1.667;MAF_USDA=3.279
NC_035094.1	48881767	.	A	C	.	.	MAF_USDA=3.529
NC_035094.1	48881777	.	A	T	.	.	MAF_INRAE=5.263;MAF_USDA=2.459
NC_035094.1	48881820	.	C	T	.	.	MAF_USDA=4.098
NC_035094.1	48881849	.	A	C	.	.	MAF_INRAE=5.063;MAF_USDA=8.197
NC_035094.1	48881903	.	C	A	.	.	MAF_USDA=1.667
NC_035094.1	48881918	.	C	T	.	.	MAF_INRAE=17.089;MAF_USDA=23.333
NC_035094.1	48881923	.	A	C	.	.	MAF_INRAE=3.333
NC_035094.1	48881929	.	A	T	.	.	MAF_USDA=7.5
NC_035094.1	48881932	.	T	A	.	.	MAF_USDA=7.143
NC_035094.1	48881946	.	A	T	.	.	MAF_USDA=2.083
NC_035094.1	48881947	.	A	T	.	.	MAF_INRAE=16.456;MAF_USDA=4.217
NC_035094.1	48881948	.	T	A	.	.	MAF_USDA=7.5
NC_035094.1	48881949	.	T	G	.	.	MAF_USDA=7.738
NC_035094.1	48881950	.	T	A	.	.	MAF_INRAE=5.263;MAF_USDA=2.5
NC_035094.1	48881995	.	T	A	.	.	MAF_INRAE=4.167;MAF_USDA=13.934
NC_035094.1	48882073	.	T	A	.	.	MAF_USDA=9.412
NC_035094.1	48882126	.	A	C	.	.	MAF_USDA=1.639
NC_035094.1	48882129	.	G	T	.	.	MAF_USDA=6.471
NC_035094.1	48882137	.	C	T	.	.	MAF_USDA=1.765
NC_035094.1	48882272	.	G	T	.	.	MAF_INRAE=24.051;MAF_USDA=13.115
NC_035094.1	48882424	.	G	A	.	.	MAF_INRAE=4.167;MAF_USDA=6.557
NC_035094.1	48882428	.	C	T	.	.	MAF_INRAE=9.494;MAF_USDA=5.738
NC_035094.1	48882571	.	A	T	.	.	MAF_USDA=2.941
NC_035094.1	48882592	.	T	G	.	.	MAF_USDA=1.639
NC_035094.1	48882647	.	C	A	.	.	MAF_INRAE=25.316;MAF_USDA=12.353
NC_035094.1	48882648	.	G	A	.	.	MAF_USDA=15.294
NC_035094.1	48882707	.	C	A	.	.	MAF_INRAE=4.167;MAF_USDA=12.5
NC_035094.1	48882799	.	C	T	.	.	MAF_USDA=2.459
NC_035094.1	48882800	.	C	G	.	.	MAF_USDA=1.639
NC_035094.1	48882852	.	G	A	.	.	MAF_INRAE=3.333;MAF_USDA=1.639
NC_035094.1	48882857	.	A	G	.	.	MAF_INRAE=2.5;MAF_USDA=3.279
NC_035094.1	48882908	.	C	A	.	.	MAF_USDA=1.639
NC_035094.1	48882976	.	C	T	.	.	MAF_INRAE=36.076;MAF_USDA=36.471
NC_035094.1	48883057	.	A	C	.	.	MAF_USDA=2.459
NC_035094.1	48883224	.	T	C	.	.	MAF_USDA=3.279
NC_035094.1	48883259	.	A	T	.	.	MAF_USDA=3.279
NC_035094.1	48883306	.	G	A	.	.	MAF_USDA=2.459
NC_035094.1	48883351	.	C	T	.	.	MAF_INRAE=12.5
NC_035094.1	48883391	.	A	G	.	.	MAF_INRAE=9.494;MAF_USDA=2.941
NC_035094.1	48883437	.	C	T	.	.	MAF_USDA=1.765
NC_035094.1	48883463	.	C	A	.	.	MAF_INRAE=9.494;MAF_USDA=2.941
NC_035094.1	48883785	.	C	T	.	.	MAF_USDA=3.279
NC_035094.1	48883804	.	C	A	.	.	MAF_USDA=1.667
NC_035094.1	48884674	.	G	A	.	.	MAF_USDA=25.0
NC_035094.1	48884707	.	A	G	.	.	MAF_USDA=7.377
NC_035094.1	48884773	.	A	G	.	.	MAF_USDA=9.016
NC_035094.1	48884787	.	A	G	.	.	MAF_USDA=45.833
NC_035094.1	48884789	.	A	G	.	.	MAF_USDA=20.0
NC_035094.1	48884790	.	G	T	.	.	MAF_USDA=10.588
NC_035094.1	48884831	.	A	T	.	.	MAF_USDA=13.934
NC_035094.1	48884845	.	A	G	.	.	MAF_USDA=10.656
NC_035094.1	48884852	.	T	C	.	.	MAF_USDA=13.115
NC_035094.1	48884853	.	G	A	.	.	MAF_USDA=11.475
NC_035094.1	48884869	.	A	C	.	.	MAF_USDA=2.459
NC_035094.1	48884870	.	G	T	.	.	MAF_USDA=9.016
NC_035094.1	48884886	.	A	G	.	.	MAF_USDA=1.639
NC_035094.1	48884915	.	A	C	.	.	MAF_USDA=2.459
NC_035094.1	48884940	.	A	C	.	.	MAF_USDA=3.279
NC_035094.1	48885024	.	G	T	.	.	MAF_INRAE=12.658
NC_035094.1	48885059	.	T	G	.	.	MAF_INRAE=29.114;MAF_USDA=2.459
NC_035094.1	48885114	.	A	G	.	.	MAF_INRAE=44.937;MAF_USDA=26.471
NC_035094.1	48885194	.	A	C	.	.	MAF_INRAE=45.57;MAF_USDA=26.471
NC_035094.1	48885288	.	C	A	.	.	MAF_USDA=4.918
NC_035094.1	48885325	.	C	T	.	.	MAF_USDA=16.667
NC_035094.1	48885386	.	T	A	.	.	MAF_USDA=3.279
NC_035094.1	48885387	.	G	T	.	.	MAF_USDA=2.353
NC_035094.1	48885403	.	A	G	.	.	MAF_INRAE=37.342;MAF_USDA=39.412
NC_035094.1	48885526	.	C	A	.	.	MAF_USDA=1.639
NC_035094.1	48885527	.	G	A	.	.	MAF_INRAE=11.667;MAF_USDA=1.639
NC_035094.1	48885551	.	G	A	.	.	MAF_USDA=16.471
NC_035094.1	48885569	.	G	T	.	.	MAF_USDA=2.459
NC_035094.1	48885647	.	G	A	.	.	MAF_USDA=1.639
NC_035094.1	48885790	.	T	C	.	.	MAF_USDA=2.459
NC_035094.1	48885821	.	C	T	.	.	MAF_USDA=6.471
NC_035094.1	48885923	.	A	G	.	.	MAF_USDA=3.279
NC_035094.1	48886037	.	C	T	.	.	MAF_INRAE=4.167;MAF_USDA=10.656
NC_035094.1	48886057	.	C	T	.	.	MAF_USDA=2.353
NC_035094.1	48886068	.	T	A	.	.	MAF_USDA=1.639
NC_035094.1	48886116	.	C	A	.	.	MAF_INRAE=37.5
NC_035094.1	48886134	.	C	T	.	.	MAF_INRAE=49.367;MAF_USDA=34.118
NC_035094.1	48886289	.	A	C	.	.	MAF_USDA=2.083
NC_035094.1	48886300	.	G	C	.	.	MAF_INRAE=12.5
NC_035094.1	48886324	.	A	C	.	.	MAF_INRAE=3.333;MAF_USDA=5.294
NC_035094.1	48886336	.	C	T	.	.	MAF_INRAE=3.333;MAF_USDA=5.294
NC_035094.1	48886339	.	T	C	.	.	MAF_USDA=1.765
NC_035094.1	48886344	.	T	C	.	.	MAF_USDA=5.294
NC_035094.1	48886401	.	C	G	.	.	MAF_USDA=2.459
NC_035094.1	48886456	.	G	A	.	.	MAF_INRAE=12.5
NC_035094.1	48886496	.	G	A	.	.	MAF_INRAE=5.263
NC_035094.1	48886619	.	T	C	.	.	MAF_USDA=4.918
NC_035094.1	48886638	.	G	A	.	.	MAF_INRAE=2.532;MAF_USDA=4.918
NC_035094.1	48886646	.	T	C	.	.	MAF_INRAE=4.167;MAF_USDA=11.475
NC_035094.1	48886768	.	G	A	.	.	MAF_INRAE=6.667
NC_035094.1	48886789	.	T	C	.	.	MAF_USDA=2.459
NC_035094.1	48886810	.	T	A	.	.	MAF_INRAE=36.076;MAF_USDA=40.588
NC_035094.1	48886811	.	A	C	.	.	MAF_USDA=2.353
NC_035094.1	48886830	.	C	A	.	.	MAF_USDA=3.279
NC_035094.1	48886871	.	A	G	.	.	MAF_INRAE=29.114;MAF_USDA=3.279
NC_035094.1	48887009	.	G	T	.	.	MAF_INRAE=4.167;MAF_USDA=8.235
NC_035094.1	48887049	.	C	G	.	.	MAF_USDA=1.639
NC_035094.1	48887166	.	C	T	.	.	MAF_INRAE=5.0
NC_035094.1	48887256	.	T	C	.	.	MAF_INRAE=3.333;MAF_USDA=8.235
NC_035094.1	48887303	.	T	A	.	.	MAF_INRAE=11.667
NC_035094.1	48887344	.	G	A	.	.	MAF_USDA=10.656
NC_035094.1	48887443	.	C	G	.	.	MAF_INRAE=4.167;MAF_USDA=12.5
NC_035094.1	48887464	.	C	T	.	.	MAF_USDA=2.353
NC_035094.1	48887486	.	G	C	.	.	MAF_USDA=2.459
NC_035094.1	48887492	.	C	A	.	.	MAF_INRAE=4.167;MAF_USDA=4.706
NC_035094.1	48887761	.	T	G	.	.	MAF_INRAE=3.333;MAF_USDA=2.459
NC_035094.1	48887838	.	A	C	.	.	MAF_INRAE=37.342;MAF_USDA=40.0
NC_035094.1	48887926	.	T	G	.	.	MAF_USDA=2.353
NC_035094.1	48887970	.	C	G	.	.	MAF_INRAE=4.167;MAF_USDA=11.475
NC_035094.1	48887975	.	G	A	.	.	MAF_USDA=2.459
NC_035094.1	48888035	.	C	T	.	.	MAF_USDA=4.118
NC_035094.1	48888133	.	C	T	.	.	MAF_INRAE=48.101;MAF_USDA=32.143
NC_035094.1	48888261	.	A	C	.	.	MAF_USDA=2.353
NC_035094.1	48888279	.	T	G	.	.	MAF_USDA=3.279
NC_035094.1	48888340	.	A	G	.	.	MAF_USDA=2.459
NC_035094.1	48888341	.	G	A	.	.	MAF_USDA=1.639
NC_035094.1	48888448	.	A	C	.	.	MAF_INRAE=5.263;MAF_USDA=4.098
NC_035094.1	48888452	.	G	T	.	.	MAF_USDA=4.098
NC_035094.1	48888453	.	C	T	.	.	MAF_USDA=4.098
NC_035094.1	48888463	.	G	C	.	.	MAF_INRAE=12.5
NC_035094.1	48888466	.	G	A	.	.	MAF_INRAE=37.342;MAF_USDA=45.882
NC_035094.1	48888501	.	C	A	.	.	MAF_USDA=4.706
NC_035094.1	48888557	.	C	A	.	.	MAF_INRAE=4.167
NC_035094.1	48888571	.	C	T	.	.	MAF_USDA=8.333
NC_035094.1	48888580	.	C	A	.	.	MAF_USDA=2.353
NC_035094.1	48888604	.	C	T	.	.	MAF_INRAE=12.658;MAF_USDA=5.738
NC_035094.1	48888896	.	A	G	.	.	MAF_USDA=1.639
NC_035094.1	48888905	.	A	G	.	.	MAF_USDA=5.738
NC_035094.1	48888906	.	A	C	.	.	MAF_USDA=18.824
NC_035094.1	48888910	.	A	T	.	.	MAF_USDA=1.765
NC_035094.1	48888928	.	C	T	.	.	MAF_INRAE=12.658;MAF_USDA=7.377
NC_035094.1	48888930	.	C	T	.	.	MAF_INRAE=15.0
NC_035094.1	48888932	.	G	C	.	.	MAF_USDA=2.459
NC_035094.1	48888968	.	C	G	.	.	MAF_USDA=3.529
NC_035094.1	48888980	.	A	G	.	.	MAF_USDA=2.459
NC_035094.1	48888993	.	C	T	.	.	MAF_USDA=2.459
NC_035094.1	48889001	.	G	C	.	.	MAF_USDA=3.529
NC_035094.1	48889028	.	A	G	.	.	MAF_INRAE=5.263;MAF_USDA=4.098
NC_035094.1	48889157	.	C	T	.	.	MAF_INRAE=3.333;MAF_USDA=1.639
NC_035094.1	48889183	.	G	T	.	.	MAF_INRAE=9.494;MAF_USDA=2.941
NC_035094.1	48889191	.	A	T	.	.	MAF_USDA=2.083
NC_035094.1	48889197	.	T	A	.	.	MAF_INRAE=5.263;MAF_USDA=5.0
NC_035094.1	48889198	.	A	G	.	.	MAF_INRAE=4.167
NC_035094.1	48889268	.	G	A	.	.	MAF_INRAE=5.263;MAF_USDA=4.098
NC_035094.1	48889274	.	C	G	.	.	MAF_USDA=2.459
NC_035094.1	48889308	.	G	A	.	.	MAF_USDA=2.353
NC_035094.1	48889376	.	C	T	.	.	MAF_INRAE=37.975;MAF_USDA=49.412
NC_035094.1	48889469	.	G	C	.	.	MAF_USDA=2.353
NC_035094.1	48889483	.	T	C	.	.	MAF_INRAE=36.709;MAF_USDA=48.824
NC_035094.1	48889484	.	C	A	.	.	MAF_INRAE=36.667;MAF_USDA=48.235
NC_035094.1	48889538	.	G	A	.	.	MAF_INRAE=5.263
NC_035094.1	48889601	.	G	A	.	.	MAF_INRAE=4.167;MAF_USDA=6.557
NC_035094.1	48889688	.	T	A	.	.	MAF_USDA=3.529
NC_035094.1	48889717	.	C	T	.	.	MAF_INRAE=3.333;MAF_USDA=1.639
NC_035094.1	48889718	.	A	G	.	.	MAF_INRAE=36.709;MAF_USDA=49.412
NC_035094.1	48889796	.	A	G	.	.	MAF_INRAE=37.342;MAF_USDA=48.235
NC_035094.1	48889994	.	C	A	.	.	MAF_INRAE=19.62
NC_035094.1	48890020	.	C	T	.	.	MAF_USDA=3.279
NC_035094.1	48890075	.	T	A	.	.	MAF_INRAE=7.595;MAF_USDA=43.529
NC_035094.1	48890077	.	T	G	.	.	MAF_USDA=4.706
NC_035094.1	48890244	.	A	G	.	.	MAF_USDA=3.279
NC_035094.1	48890362	.	A	G	.	.	MAF_INRAE=29.114;MAF_USDA=4.118
NC_035094.1	48890363	.	A	C	.	.	MAF_INRAE=28.333;MAF_USDA=4.118
NC_035094.1	48890411	.	G	T	.	.	MAF_USDA=1.639
NC_035094.1	48890448	.	G	A	.	.	MAF_USDA=3.529
NC_035094.1	48890453	.	G	A	.	.	MAF_INRAE=1.667;MAF_USDA=4.098
NC_035094.1	48890502	.	C	T	.	.	MAF_USDA=7.377
NC_035094.1	48890521	.	C	T	.	.	MAF_USDA=6.557
NC_035094.1	48890562	.	T	C	.	.	MAF_USDA=9.016
NC_035094.1	48890563	.	C	T	.	.	MAF_USDA=8.333
NC_035094.1	48890581	.	T	C	.	.	MAF_USDA=4.918
NC_035094.1	48890583	.	C	A	.	.	MAF_USDA=1.639
NC_035094.1	48891528	.	T	C	.	.	MAF_USDA=16.667
NC_035094.1	48891618	.	G	A	.	.	MAF_USDA=9.836
NC_035094.1	48891660	.	C	G	.	.	MAF_USDA=1.695
NC_035094.1	48891676	.	A	C	.	.	MAF_INRAE=5.263;MAF_USDA=1.695
NC_035094.1	48891683	.	G	A	.	.	MAF_INRAE=4.167
NC_035094.1	48891701	.	G	A	.	.	MAF_USDA=1.667
NC_035094.1	48891834	.	C	A	.	.	MAF_INRAE=4.43;MAF_USDA=21.311
NC_035094.1	48891878	.	T	A	.	.	MAF_USDA=3.279
NC_035094.1	48891879	.	A	G	.	.	MAF_INRAE=12.658
NC_035094.1	48891954	.	A	C	.	.	MAF_INRAE=46.835;MAF_USDA=26.471
NC_035094.1	48892003	.	G	T	.	.	MAF_INRAE=3.333;MAF_USDA=4.706
NC_035094.1	48892038	.	T	C	.	.	MAF_USDA=2.459
NC_035094.1	48892101	.	T	C	.	.	MAF_INRAE=4.167;MAF_USDA=7.377
NC_035094.1	48892107	.	G	A	.	.	MAF_INRAE=27.848
NC_035094.1	48892143	.	G	A	.	.	MAF_USDA=2.459
NC_035094.1	48892208	.	G	A	.	.	MAF_USDA=3.333
NC_035094.1	48892222	.	C	T	.	.	MAF_USDA=3.333
NC_035094.1	48892236	.	G	C	.	.	MAF_USDA=1.639
NC_035094.1	48892463	.	C	T	.	.	MAF_USDA=2.459
NC_035094.1	48892473	.	C	A	.	.	MAF_USDA=1.639
NC_035094.1	48892483	.	G	A	.	.	MAF_INRAE=7.5
NC_035094.1	48892755	.	A	G	.	.	MAF_USDA=1.639
NC_035094.1	48892781	.	T	A	.	.	MAF_INRAE=18.354;MAF_USDA=11.765
NC_035094.1	48892787	.	T	G	.	.	MAF_INRAE=2.5;MAF_USDA=3.279
NC_035094.1	48892790	.	T	C	.	.	MAF_INRAE=29.114;MAF_USDA=8.197
NC_035094.1	48892832	.	C	T	.	.	MAF_USDA=4.167
NC_035094.1	48892877	.	A	T	.	.	MAF_USDA=2.459
NC_035094.1	48892948	.	C	T	.	.	MAF_USDA=1.639
NC_035094.1	48892949	.	G	A	.	.	MAF_USDA=2.941
NC_035094.1	48893021	.	T	A	.	.	MAF_USDA=1.639
NC_035094.1	48893035	.	C	A	.	.	MAF_INRAE=1.667
NC_035094.1	48893152	.	C	A	.	.	MAF_INRAE=5.263
NC_035094.1	48893214	.	G	C	.	.	MAF_INRAE=1.667;MAF_USDA=3.279
NC_035094.1	48893215	.	C	A	.	.	MAF_INRAE=1.667;MAF_USDA=3.279
NC_035094.1	48893224	.	G	A	.	.	MAF_USDA=3.529
NC_035094.1	48893269	.	G	A	.	.	MAF_INRAE=8.228
NC_035094.1	48893310	.	C	T	.	.	MAF_INRAE=4.167;MAF_USDA=8.235
NC_035094.1	48893314	.	G	A	.	.	MAF_USDA=1.667
NC_035094.1	48893473	.	G	T	.	.	MAF_USDA=2.353
NC_035094.1	48893474	.	A	T	.	.	MAF_USDA=2.353
NC_035094.1	48893486	.	A	G	.	.	MAF_USDA=2.353
NC_035094.1	48893517	.	A	G	.	.	MAF_USDA=2.353
NC_035094.1	48893573	.	G	A	.	.	MAF_USDA=3.279
NC_035094.1	48893596	.	G	T	.	.	MAF_USDA=3.279
NC_035094.1	48893690	.	G	A	.	.	MAF_USDA=1.639
NC_035094.1	48893729	.	T	C	.	.	MAF_USDA=1.765
NC_035094.1	48893775	.	G	T	.	.	MAF_USDA=2.941
NC_035094.1	48894043	.	C	A	.	.	MAF_USDA=7.377
NC_035094.1	48894222	.	C	A	.	.	MAF_INRAE=2.632
NC_035094.1	48894299	.	G	A	.	.	MAF_INRAE=5.833
NC_035094.1	48894433	.	A	T	.	.	MAF_INRAE=9.494;MAF_USDA=2.941
NC_035094.1	48894448	.	A	C	.	.	MAF_INRAE=3.165
NC_035094.1	48894463	.	G	T	.	.	MAF_USDA=16.667
NC_035094.1	48894497	.	C	T	.	.	MAF_USDA=2.459
NC_035094.1	48894517	.	C	T	.	.	MAF_USDA=2.459
NC_035094.1	48894641	.	T	C	.	.	MAF_USDA=2.459
NC_035094.1	48894646	.	G	A	.	.	MAF_USDA=1.639
NC_035094.1	48894670	.	G	A	.	.	MAF_USDA=4.918
NC_035094.1	48894741	.	G	A	.	.	MAF_USDA=1.765
NC_035094.1	48894783	.	C	T	.	.	MAF_INRAE=5.263
NC_035094.1	48894815	.	C	G	.	.	MAF_USDA=3.279
NC_035094.1	48894820	.	G	A	.	.	MAF_USDA=2.353
NC_035094.1	48894882	.	G	A	.	.	MAF_USDA=2.353
NC_035094.1	48895089	.	A	G	.	.	MAF_USDA=2.459
NC_035094.1	48895103	.	C	T	.	.	MAF_USDA=3.279
NC_035094.1	48895151	.	T	A	.	.	MAF_USDA=4.098
NC_035094.1	48895173	.	T	C	.	.	MAF_USDA=5.294
NC_035094.1	48895217	.	C	T	.	.	MAF_INRAE=29.114;MAF_USDA=7.377
NC_035094.1	48895351	.	G	T	.	.	MAF_USDA=2.459
NC_035094.1	48895353	.	A	G	.	.	MAF_USDA=1.639
NC_035094.1	48895365	.	G	A	.	.	MAF_USDA=2.459
NC_035094.1	48895433	.	C	A	.	.	MAF_INRAE=13.924;MAF_USDA=8.197
NC_035094.1	48895466	.	T	C	.	.	MAF_USDA=2.459
NC_035094.1	48895492	.	T	C	.	.	MAF_INRAE=18.354;MAF_USDA=37.647
NC_035094.1	48895537	.	C	T	.	.	MAF_INRAE=4.167;MAF_USDA=10.588
NC_035094.1	48895624	.	G	A	.	.	MAF_USDA=1.765
NC_035094.1	48895634	.	A	G	.	.	MAF_INRAE=8.861;MAF_USDA=3.279
NC_035094.1	48895653	.	T	C	.	.	MAF_USDA=1.765
NC_035094.1	48895655	.	A	T	.	.	MAF_USDA=37.059
NC_035094.1	48895688	.	C	A	.	.	MAF_USDA=15.476
NC_035094.1	48900312	.	T	A	.	.	MAF_USDA=4.918
NC_035094.1	48900556	.	C	A	.	.	MAF_USDA=1.786
NC_035094.1	48900653	.	C	T	.	.	MAF_INRAE=2.5;MAF_USDA=3.279
NC_035094.1	48900753	.	G	C	.	.	MAF_USDA=1.765
NC_035094.1	48900757	.	T	A	.	.	MAF_USDA=1.639
NC_035094.1	48900823	.	C	A	.	.	MAF_USDA=2.459
NC_035094.1	48900881	.	T	G	.	.	MAF_USDA=1.765
NC_035094.1	48900927	.	A	C	.	.	MAF_USDA=2.353
NC_035094.1	48900936	.	G	A	.	.	MAF_INRAE=4.167;MAF_USDA=10.656
NC_035094.1	48900946	.	C	A	.	.	MAF_USDA=1.639
NC_035094.1	48901067	.	A	C	.	.	MAF_INRAE=12.658;MAF_USDA=6.557
NC_035094.1	48901188	.	G	A	.	.	MAF_INRAE=13.333;MAF_USDA=3.279
NC_035094.1	48901209	.	T	G	.	.	MAF_USDA=13.529
NC_035094.1	48901227	.	C	T	.	.	MAF_USDA=2.459
NC_035094.1	48901233	.	G	A	.	.	MAF_INRAE=4.167;MAF_USDA=10.656
NC_035094.1	48901282	.	C	T	.	.	MAF_INRAE=3.333;MAF_USDA=1.639
NC_035094.1	48901324	.	G	T	.	.	MAF_USDA=6.557
NC_035094.1	48901391	.	A	G	.	.	MAF_USDA=4.706
NC_035094.1	48901403	.	A	G	.	.	MAF_USDA=1.639
NC_035094.1	48901437	.	G	T	.	.	MAF_USDA=2.353
NC_035094.1	48901641	.	G	C	.	.	MAF_USDA=4.098
NC_035094.1	48901651	.	T	C	.	.	MAF_INRAE=3.333;MAF_USDA=5.294
NC_035094.1	48901795	.	T	C	.	.	MAF_USDA=2.459
NC_035094.1	48901857	.	C	G	.	.	MAF_USDA=1.639
NC_035094.1	48902155	.	A	T	.	.	MAF_INRAE=5.263;MAF_USDA=4.098
NC_035094.1	48902156	.	C	G	.	.	MAF_USDA=4.098
NC_035094.1	48902183	.	T	C	.	.	MAF_USDA=4.118
NC_035094.1	48902244	.	C	T	.	.	MAF_USDA=4.706
NC_035094.1	48902283	.	C	T	.	.	MAF_INRAE=5.263;MAF_USDA=4.098
NC_035094.1	48902317	.	T	G	.	.	MAF_USDA=3.279
NC_035094.1	48902344	.	G	A	.	.	MAF_USDA=4.118
NC_035094.1	48902369	.	T	A	.	.	MAF_USDA=3.279
NC_035094.1	48902392	.	G	A	.	.	MAF_INRAE=5.263
NC_035094.1	48902516	.	A	C	.	.	MAF_USDA=4.118
NC_035094.1	48902578	.	C	T	.	.	MAF_USDA=1.639
NC_035094.1	48902667	.	T	C	.	.	MAF_USDA=4.098
NC_035094.1	48902724	.	T	C	.	.	MAF_USDA=7.5
NC_035094.1	48902726	.	T	C	.	.	MAF_USDA=1.786
NC_035094.1	48902842	.	A	G	.	.	MAF_INRAE=3.333;MAF_USDA=1.639
NC_035094.1	48902968	.	C	G	.	.	MAF_INRAE=18.354
NC_035094.1	48902981	.	A	T	.	.	MAF_USDA=4.706
NC_035094.1	48903023	.	T	A	.	.	MAF_INRAE=45.57;MAF_USDA=27.059
NC_035094.1	48903072	.	T	C	.	.	MAF_INRAE=4.167;MAF_USDA=6.557
NC_035094.1	48903103	.	G	A	.	.	MAF_INRAE=4.167;MAF_USDA=6.557
NC_035094.1	48903133	.	T	C	.	.	MAF_INRAE=4.167;MAF_USDA=12.5
NC_035094.1	48903151	.	A	T	.	.	MAF_USDA=14.118
NC_035094.1	48903247	.	C	T	.	.	MAF_INRAE=3.333;MAF_USDA=1.639
NC_035094.1	48903272	.	T	G	.	.	MAF_INRAE=5.263;MAF_USDA=4.918
NC_035094.1	48903324	.	A	C	.	.	MAF_INRAE=4.167;MAF_USDA=11.475
NC_035094.1	48903597	.	A	T	.	.	MAF_INRAE=4.167
NC_035094.1	48903612	.	G	A	.	.	MAF_INRAE=4.167
NC_035094.1	48903619	.	T	G	.	.	MAF_USDA=5.738
NC_035094.1	48903639	.	T	G	.	.	MAF_INRAE=2.5
NC_035094.1	48903644	.	G	T	.	.	MAF_INRAE=1.667
NC_035094.1	48903706	.	T	C	.	.	MAF_USDA=1.639
NC_035094.1	48903723	.	G	T	.	.	MAF_INRAE=4.167
NC_035094.1	48903737	.	A	T	.	.	MAF_INRAE=12.5;MAF_USDA=6.557
NC_035094.1	48903779	.	G	C	.	.	MAF_INRAE=3.333;MAF_USDA=5.294
NC_035094.1	48903814	.	T	C	.	.	MAF_USDA=3.529
NC_035094.1	48903816	.	C	T	.	.	MAF_USDA=4.098
NC_035094.1	48903832	.	C	A	.	.	MAF_INRAE=3.333;MAF_USDA=5.294
NC_035094.1	48903898	.	C	T	.	.	MAF_USDA=1.639
NC_035094.1	48903954	.	T	A	.	.	MAF_USDA=2.459
NC_035094.1	48903971	.	C	A	.	.	MAF_USDA=1.765
NC_035094.1	48904007	.	C	T	.	.	MAF_USDA=2.459
NC_035094.1	48904195	.	A	T	.	.	MAF_USDA=12.5
NC_035094.1	48904274	.	G	T	.	.	MAF_INRAE=9.494;MAF_USDA=2.941
NC_035094.1	48904303	.	C	A	.	.	MAF_USDA=2.459
NC_035094.1	48904326	.	G	T	.	.	MAF_INRAE=13.291
NC_035094.1	48904522	.	A	T	.	.	MAF_INRAE=14.167;MAF_USDA=4.918
NC_035094.1	48904596	.	T	G	.	.	MAF_USDA=4.118
NC_035094.1	48904627	.	G	A	.	.	MAF_USDA=1.639
NC_035094.1	48904763	.	A	G	.	.	MAF_USDA=1.765
NC_035094.1	48904777	.	A	T	.	.	MAF_USDA=1.639
NC_035094.1	48904797	.	C	G	.	.	MAF_USDA=4.918
NC_035094.1	48904809	.	C	A	.	.	MAF_USDA=1.639
NC_035094.1	48904894	.	A	T	.	.	MAF_USDA=4.118
NC_035094.1	48904984	.	C	A	.	.	MAF_USDA=4.098
NC_035094.1	48904989	.	G	T	.	.	MAF_USDA=3.279
NC_035094.1	48904992	.	T	G	.	.	MAF_USDA=2.459
NC_035094.1	48904994	.	T	C	.	.	MAF_INRAE=2.5;MAF_USDA=1.639
NC_035094.1	48905006	.	C	T	.	.	MAF_USDA=2.459
NC_035094.1	48905250	.	G	A	.	.	MAF_INRAE=3.333
NC_035094.1	48905404	.	A	G	.	.	MAF_INRAE=4.167;MAF_USDA=15.574
NC_035094.1	48905677	.	C	A	.	.	MAF_INRAE=3.165;MAF_USDA=6.557
NC_035094.1	48905699	.	C	T	.	.	MAF_USDA=4.118
NC_035094.1	48905715	.	A	G	.	.	MAF_INRAE=4.167;MAF_USDA=6.557
NC_035094.1	48905720	.	T	A	.	.	MAF_USDA=14.583
NC_035094.1	48905734	.	T	G	.	.	MAF_INRAE=3.333;MAF_USDA=4.098
NC_035094.1	48905746	.	T	A	.	.	MAF_USDA=4.118
NC_035094.1	48905771	.	A	G	.	.	MAF_INRAE=18.987;MAF_USDA=25.0
NC_035094.1	48905773	.	G	T	.	.	MAF_INRAE=5.263;MAF_USDA=4.098
NC_035094.1	48905774	.	T	G	.	.	MAF_USDA=4.098
NC_035094.1	48905826	.	G	A	.	.	MAF_USDA=2.459
NC_035094.1	48905857	.	C	A	.	.	MAF_USDA=5.294
NC_035094.1	48905866	.	T	C	.	.	MAF_USDA=11.176
NC_035094.1	48905872	.	C	T	.	.	MAF_USDA=7.059
NC_035094.1	48905874	.	G	T	.	.	MAF_USDA=7.059
NC_035094.1	48905972	.	G	A	.	.	MAF_USDA=4.118
NC_035094.1	48906005	.	C	A	.	.	MAF_USDA=2.459
NC_035094.1	48906006	.	C	T	.	.	MAF_USDA=1.639
NC_035094.1	48906011	.	A	C	.	.	MAF_USDA=4.118
NC_035094.1	48906028	.	T	C	.	.	MAF_USDA=2.459
NC_035094.1	48906189	.	C	G	.	.	MAF_USDA=1.639
NC_035094.1	48906218	.	T	A	.	.	MAF_USDA=3.279
NC_035094.1	48906224	.	G	A	.	.	MAF_USDA=3.279
NC_035094.1	48906300	.	T	C	.	.	MAF_USDA=12.941
NC_035094.1	48906331	.	C	T	.	.	MAF_USDA=1.639
NC_035094.1	48906376	.	C	T	.	.	MAF_USDA=2.459
NC_035094.1	48906387	.	A	C	.	.	MAF_USDA=8.197
NC_035094.1	48906411	.	A	G	.	.	MAF_INRAE=6.667
NC_035094.1	48906737	.	T	G	.	.	MAF_USDA=3.279
NC_035094.1	48906816	.	A	T	.	.	MAF_INRAE=6.667
NC_035094.1	48906818	.	C	T	.	.	MAF_INRAE=6.667
NC_035094.1	48906825	.	A	G	.	.	MAF_USDA=3.279
NC_035094.1	48906855	.	A	G	.	.	MAF_INRAE=10.526
NC_035094.1	48906904	.	G	T	.	.	MAF_INRAE=2.5;MAF_USDA=3.333
NC_035094.1	48906911	.	A	G	.	.	MAF_INRAE=34.177;MAF_USDA=15.06
NC_035094.1	48906921	.	G	A	.	.	MAF_USDA=1.667
NC_035094.1	48906950	.	G	C	.	.	MAF_USDA=4.098
NC_035094.1	48907087	.	T	C	.	.	MAF_INRAE=3.797;MAF_USDA=4.918
NC_035094.1	48907088	.	C	A	.	.	MAF_INRAE=3.333;MAF_USDA=4.098
NC_035094.1	48907132	.	T	C	.	.	MAF_USDA=21.176
NC_035094.1	48907238	.	C	T	.	.	MAF_INRAE=6.667
NC_035094.1	48907285	.	T	G	.	.	MAF_USDA=2.459
NC_035094.1	48907286	.	A	G	.	.	MAF_USDA=1.639
NC_035094.1	48907376	.	G	T	.	.	MAF_USDA=2.459
NC_035094.1	48907385	.	C	A	.	.	MAF_USDA=3.279
NC_035094.1	48907424	.	T	A	.	.	MAF_USDA=3.279
NC_035094.1	48907429	.	T	C	.	.	MAF_INRAE=10.833
NC_035094.1	48907460	.	T	A	.	.	MAF_USDA=2.459
NC_035094.1	48907461	.	T	A	.	.	MAF_USDA=2.459
NC_035094.1	48907505	.	A	T	.	.	MAF_INRAE=2.532;MAF_USDA=6.557
NC_035094.1	48907682	.	A	G	.	.	MAF_USDA=3.279
NC_035094.1	48907702	.	A	G	.	.	MAF_USDA=2.459
NC_035094.1	48907707	.	T	A	.	.	MAF_USDA=11.475
NC_035094.1	48908681	.	C	T	.	.	MAF_USDA=3.279
NC_035094.1	48908731	.	T	G	.	.	MAF_USDA=15.574
NC_035094.1	48908860	.	G	T	.	.	MAF_USDA=25.294
NC_035094.1	48908973	.	T	A	.	.	MAF_USDA=1.639
NC_035094.1	48909038	.	G	A	.	.	MAF_USDA=3.529
NC_035094.1	48909118	.	G	A	.	.	MAF_INRAE=5.263
NC_035094.1	48909257	.	A	C	.	.	MAF_INRAE=3.333;MAF_USDA=30.588
NC_035094.1	48909261	.	A	T	.	.	MAF_USDA=15.882
NC_035094.1	48909410	.	A	C	.	.	MAF_USDA=15.294
NC_035094.1	48909645	.	A	T	.	.	MAF_USDA=1.639
NC_035094.1	48909646	.	G	A	.	.	MAF_INRAE=6.667
NC_035094.1	48909657	.	G	A	.	.	MAF_INRAE=3.165;MAF_USDA=6.557
NC_035094.1	48909701	.	C	T	.	.	MAF_INRAE=1.667;MAF_USDA=3.279
NC_035094.1	48909703	.	A	T	.	.	MAF_INRAE=1.667;MAF_USDA=3.279
NC_035094.1	48909779	.	C	A	.	.	MAF_USDA=2.459
NC_035094.1	48909782	.	T	A	.	.	MAF_USDA=2.459
NC_035094.1	48909788	.	A	T	.	.	MAF_INRAE=3.333;MAF_USDA=3.279
NC_035094.1	48909820	.	G	T	.	.	MAF_INRAE=20.886;MAF_USDA=46.471
NC_035094.1	48909859	.	C	T	.	.	MAF_INRAE=3.333;MAF_USDA=3.279
NC_035094.1	48909967	.	C	A	.	.	MAF_USDA=1.639
NC_035094.1	48910001	.	C	T	.	.	MAF_USDA=2.459
NC_035094.1	48910069	.	T	G	.	.	MAF_INRAE=3.333;MAF_USDA=2.459
NC_035094.1	48910092	.	C	T	.	.	MAF_USDA=2.459
NC_035094.1	48910191	.	G	C	.	.	MAF_INRAE=3.165;MAF_USDA=4.098
NC_035094.1	48910198	.	A	G	.	.	MAF_INRAE=5.263
NC_035094.1	48910209	.	T	A	.	.	MAF_INRAE=3.333;MAF_USDA=2.459
NC_035094.1	48910367	.	C	A	.	.	MAF_INRAE=8.861;MAF_USDA=3.279
NC_035094.1	48910432	.	T	A	.	.	MAF_INRAE=10.0
NC_035094.1	48910439	.	T	A	.	.	MAF_INRAE=1.667
NC_035094.1	48910440	.	G	C	.	.	MAF_INRAE=1.667
NC_035094.1	48910451	.	C	G	.	.	MAF_INRAE=1.667
NC_035094.1	48910457	.	T	C	.	.	MAF_INRAE=1.667
NC_035094.1	48910458	.	G	A	.	.	MAF_INRAE=1.667
NC_035094.1	48910460	.	T	C	.	.	MAF_INRAE=1.667
NC_035094.1	48910465	.	G	A	.	.	MAF_INRAE=1.667
NC_035094.1	48910489	.	A	C	.	.	MAF_USDA=2.459
NC_035094.1	48910573	.	T	C	.	.	MAF_USDA=1.639
NC_035094.1	48910648	.	G	A	.	.	MAF_INRAE=2.5
NC_035094.1	48910657	.	T	G	.	.	MAF_INRAE=2.5
NC_035094.1	48910666	.	G	A	.	.	MAF_INRAE=2.5
NC_035094.1	48910711	.	C	T	.	.	MAF_USDA=18.033
NC_035094.1	48910727	.	G	A	.	.	MAF_INRAE=1.667
NC_035094.1	48910728	.	C	T	.	.	MAF_INRAE=1.667
NC_035094.1	48910757	.	C	A	.	.	MAF_USDA=11.765
NC_035094.1	48910823	.	G	C	.	.	MAF_USDA=1.639
NC_035094.1	48910947	.	C	A	.	.	MAF_USDA=1.639
NC_035094.1	48910984	.	G	T	.	.	MAF_USDA=1.765
NC_035094.1	48911039	.	A	G	.	.	MAF_USDA=26.471
NC_035094.1	48911079	.	A	C	.	.	MAF_USDA=3.279
NC_035094.1	48911142	.	A	C	.	.	MAF_INRAE=3.333
NC_035094.1	48911144	.	A	G	.	.	MAF_INRAE=3.333
NC_035094.1	48911148	.	T	G	.	.	MAF_INRAE=3.333
NC_035094.1	48911151	.	A	G	.	.	MAF_USDA=2.459
NC_035094.1	48911152	.	T	C	.	.	MAF_INRAE=3.333
NC_035094.1	48911609	.	AGATAG	AGATAC	.	.	MAF_USDA=21.739
NC_035094.1	48913398	.	G	A	.	.	MAF_USDA=2.459
NC_035094.1	48913422	.	T	C	.	.	MAF_USDA=8.333
NC_035094.1	48913508	.	T	G	.	.	MAF_USDA=2.459
NC_035094.1	48913603	.	C	A	.	.	MAF_INRAE=2.5
NC_035094.1	48913765	.	C	T	.	.	MAF_USDA=1.639
NC_035094.1	48913826	.	A	T	.	.	MAF_USDA=12.5
NC_035094.1	48913996	.	T	A	.	.	MAF_INRAE=5.263
NC_035094.1	48914103	.	T	C	.	.	MAF_INRAE=29.114;MAF_USDA=4.706
NC_035094.1	48914115	.	G	A	.	.	MAF_USDA=3.279
NC_035094.1	48914122	.	A	T	.	.	MAF_USDA=5.294
NC_035094.1	48914130	.	T	A	.	.	MAF_USDA=5.738
NC_035094.1	48914312	.	C	A	.	.	MAF_USDA=5.357
NC_035094.1	48914418	.	C	T	.	.	MAF_INRAE=30.38;MAF_USDA=19.412
NC_035094.1	48914423	.	T	A	.	.	MAF_INRAE=11.667
NC_035094.1	48914474	.	T	G	.	.	MAF_INRAE=12.658
NC_035094.1	48914662	.	G	A	.	.	MAF_INRAE=5.263
NC_035094.1	48914860	.	G	A	.	.	MAF_INRAE=3.165;MAF_USDA=5.294
NC_035094.1	48914872	.	C	A	.	.	MAF_INRAE=22.785;MAF_USDA=34.94
NC_035094.1	48914878	.	T	A	.	.	MAF_USDA=2.542
NC_035094.1	48914912	.	T	C	.	.	MAF_USDA=5.085
NC_035094.1	48914923	.	A	T	.	.	MAF_INRAE=25.316;MAF_USDA=30.723
NC_035094.1	48915038	.	C	A	.	.	MAF_USDA=1.639
NC_035094.1	48915104	.	T	C	.	.	MAF_USDA=2.459
NC_035094.1	48915152	.	T	G	.	.	MAF_USDA=22.917
NC_035094.1	48915181	.	C	A	.	.	MAF_INRAE=5.263;MAF_USDA=2.459
NC_035094.1	48915290	.	C	A	.	.	MAF_INRAE=3.333
NC_035094.1	48915345	.	T	G	.	.	MAF_INRAE=6.329;MAF_USDA=42.353
NC_035094.1	48915352	.	G	C	.	.	MAF_INRAE=4.167;MAF_USDA=11.475
NC_035094.1	48915356	.	A	G	.	.	MAF_INRAE=3.165;MAF_USDA=5.738
NC_035094.1	48915368	.	G	A	.	.	MAF_USDA=4.118
NC_035094.1	48915369	.	C	A	.	.	MAF_USDA=3.279
NC_035094.1	48915530	.	C	A	.	.	MAF_INRAE=45.57;MAF_USDA=19.412
NC_035094.1	48915537	.	A	T	.	.	MAF_USDA=4.706
NC_035094.1	48915539	.	G	A	.	.	MAF_USDA=1.639
NC_035094.1	48915564	.	G	A	.	.	MAF_INRAE=45.57;MAF_USDA=19.412
NC_035094.1	48915584	.	G	A	.	.	MAF_USDA=8.333
NC_035094.1	48915598	.	C	T	.	.	MAF_INRAE=5.263;MAF_USDA=2.083
NC_035094.1	48915621	.	C	A	.	.	MAF_USDA=2.459
NC_035094.1	48915744	.	A	C	.	.	MAF_INRAE=8.228
NC_035094.1	48915888	.	G	T	.	.	MAF_INRAE=6.667;MAF_USDA=5.738
NC_035094.1	48915907	.	G	T	.	.	MAF_USDA=4.098
NC_035094.1	48915919	.	C	T	.	.	MAF_USDA=4.706
NC_035094.1	48916089	.	G	A	.	.	MAF_USDA=3.279
NC_035094.1	48916099	.	A	C	.	.	MAF_INRAE=4.167;MAF_USDA=10.656
NC_035094.1	48916122	.	A	G	.	.	MAF_INRAE=3.333;MAF_USDA=2.459
NC_035094.1	48916146	.	A	C	.	.	MAF_USDA=1.639
NC_035094.1	48916226	.	G	T	.	.	MAF_USDA=2.5
NC_035094.1	48916317	.	G	C	.	.	MAF_USDA=1.639
NC_035094.1	48916319	.	T	C	.	.	MAF_USDA=1.639
NC_035094.1	48916356	.	T	C	.	.	MAF_USDA=1.765
NC_035094.1	48916359	.	T	G	.	.	MAF_USDA=3.279
NC_035094.1	48916360	.	T	G	.	.	MAF_INRAE=4.167;MAF_USDA=22.951
NC_035094.1	48916398	.	A	T	.	.	MAF_USDA=3.279
NC_035094.1	48916583	.	G	A	.	.	MAF_USDA=8.235
NC_035094.1	48916636	.	T	A	.	.	MAF_USDA=7.059
NC_035094.1	48916666	.	C	A	.	.	MAF_USDA=2.459
NC_035094.1	48916790	.	T	C	.	.	MAF_INRAE=5.263;MAF_USDA=13.333
NC_035094.1	48916867	.	T	A	.	.	MAF_INRAE=28.481;MAF_USDA=4.819
NC_035094.1	48916951	.	T	G	.	.	MAF_INRAE=5.263;MAF_USDA=9.167
NC_035094.1	48917037	.	C	T	.	.	MAF_INRAE=5.263;MAF_USDA=4.167
NC_035094.1	48917059	.	G	A	.	.	MAF_INRAE=26.316
NC_035094.1	48917120	.	C	A	.	.	MAF_USDA=1.639
NC_035094.1	48917125	.	T	C	.	.	MAF_USDA=4.098
NC_035094.1	48917127	.	T	G	.	.	MAF_USDA=1.639
NC_035094.1	48917131	.	C	A	.	.	MAF_INRAE=5.263;MAF_USDA=7.377
NC_035094.1	48917162	.	A	G	.	.	MAF_INRAE=5.263;MAF_USDA=4.098
NC_035094.1	48917233	.	T	C	.	.	MAF_USDA=2.459
NC_035094.1	48917264	.	G	C	.	.	MAF_USDA=6.557
NC_035094.1	48917299	.	G	A	.	.	MAF_USDA=1.639
NC_035094.1	48917303	.	C	G	.	.	MAF_USDA=4.918
NC_035094.1	48917312	.	G	A	.	.	MAF_USDA=5.738
NC_035094.1	48917317	.	A	G	.	.	MAF_USDA=5.738
NC_035094.1	48917336	.	A	T	.	.	MAF_USDA=10.656
NC_035094.1	48917337	.	A	C	.	.	MAF_USDA=5.738
NC_035094.1	48917341	.	C	T	.	.	MAF_USDA=5.738
NC_035094.1	48917375	.	A	T	.	.	MAF_USDA=22.917
NC_035094.1	48917519	.	G	A	.	.	MAF_INRAE=5.263;MAF_USDA=7.377
NC_035094.1	48917525	.	T	A	.	.	MAF_USDA=7.059
NC_035094.1	48917555	.	C	A	.	.	MAF_USDA=22.917
NC_035094.1	48917614	.	G	A	.	.	MAF_USDA=1.639
NC_035094.1	48917804	.	A	G	.	.	MAF_USDA=3.279
NC_035094.1	48917849	.	G	C	.	.	MAF_USDA=4.098
NC_035094.1	48917860	.	C	T	.	.	MAF_USDA=2.5
NC_035094.1	48917861	.	T	A	.	.	MAF_USDA=1.667
NC_035094.1	48917914	.	G	C	.	.	MAF_USDA=11.31
NC_035094.1	48917972	.	T	A	.	.	MAF_INRAE=1.667
NC_035094.1	48917979	.	G	C	.	.	MAF_USDA=1.639
NC_035094.1	48918088	.	G	A	.	.	MAF_INRAE=9.494
NC_035094.1	48918100	.	G	T	.	.	MAF_USDA=3.279
NC_035094.1	48918125	.	C	A	.	.	MAF_INRAE=30.38;MAF_USDA=14.118
NC_035094.1	48918282	.	G	A	.	.	MAF_USDA=1.639
NC_035094.1	48918407	.	G	T	.	.	MAF_INRAE=9.494;MAF_USDA=2.976
NC_035094.1	48918416	.	T	G	.	.	MAF_INRAE=32.278;MAF_USDA=14.706
NC_035094.1	48918433	.	C	T	.	.	MAF_USDA=4.098
NC_035094.1	48918454	.	A	T	.	.	MAF_INRAE=31.646;MAF_USDA=13.529
NC_035094.1	48918458	.	G	T	.	.	MAF_USDA=1.639
NC_035094.1	48918564	.	T	G	.	.	MAF_INRAE=32.278;MAF_USDA=15.294
NC_035094.1	48918591	.	T	G	.	.	MAF_INRAE=32.278;MAF_USDA=15.294
NC_035094.1	48918656	.	G	A	.	.	MAF_USDA=3.529
NC_035094.1	48918682	.	G	A	.	.	MAF_INRAE=5.263;MAF_USDA=4.098
NC_035094.1	48918701	.	A	T	.	.	MAF_INRAE=32.278;MAF_USDA=13.529
NC_035094.1	48918735	.	T	A	.	.	MAF_INRAE=19.62;MAF_USDA=39.412
NC_035094.1	48918876	.	A	T	.	.	MAF_USDA=2.459
NC_035094.1	48918884	.	T	G	.	.	MAF_USDA=5.738
NC_035094.1	48918900	.	G	A	.	.	MAF_USDA=22.917
NC_035094.1	48918905	.	G	A	.	.	MAF_USDA=1.639
NC_035094.1	48918972	.	T	A	.	.	MAF_USDA=3.279
NC_035094.1	48919048	.	G	A	.	.	MAF_USDA=6.471
NC_035094.1	48919122	.	A	G	.	.	MAF_USDA=2.459
NC_035094.1	48919138	.	C	A	.	.	MAF_USDA=3.279
NC_035094.1	48919185	.	A	T	.	.	MAF_INRAE=4.167
NC_035094.1	48919198	.	G	C	.	.	MAF_USDA=2.459
NC_035094.1	48919301	.	A	G	.	.	MAF_USDA=2.459
NC_035094.1	48919410	.	G	A	.	.	MAF_USDA=3.279
NC_035094.1	48919469	.	A	T	.	.	MAF_INRAE=5.263;MAF_USDA=3.279
NC_035094.1	48919482	.	A	T	.	.	MAF_USDA=1.765
NC_035094.1	48919536	.	G	A	.	.	MAF_USDA=2.353
NC_035094.1	48919586	.	T	A	.	.	MAF_INRAE=37.5
NC_035094.1	48919591	.	A	G	.	.	MAF_USDA=1.639
NC_035094.1	48919597	.	C	A	.	.	MAF_USDA=2.459
NC_035094.1	48919598	.	A	T	.	.	MAF_USDA=1.639
NC_035094.1	48919634	.	T	C	.	.	MAF_USDA=1.639
NC_035094.1	48919675	.	A	C	.	.	MAF_INRAE=19.62;MAF_USDA=47.647
NC_035094.1	48919766	.	G	A	.	.	MAF_INRAE=3.333;MAF_USDA=2.459
NC_035094.1	48919870	.	A	G	.	.	MAF_USDA=1.639
NC_035094.1	48919933	.	G	A	.	.	MAF_INRAE=21.519
NC_035094.1	48919940	.	G	A	.	.	MAF_INRAE=22.152
NC_035094.1	48920103	.	A	G	.	.	MAF_USDA=4.918
NC_035094.1	48920146	.	A	G	.	.	MAF_USDA=1.639
NC_035094.1	48920147	.	T	A	.	.	MAF_USDA=1.639
NC_035094.1	48920151	.	A	T	.	.	MAF_USDA=7.377
NC_035094.1	48920190	.	C	T	.	.	MAF_USDA=6.557
NC_035094.1	48920234	.	A	T	.	.	MAF_USDA=3.279
NC_035094.1	48920239	.	G	A	.	.	MAF_USDA=4.098
NC_035094.1	48920265	.	A	T	.	.	MAF_USDA=40.164
NC_035094.1	48920274	.	T	G	.	.	MAF_USDA=3.279
NC_035094.1	48920417	.	A	G	.	.	MAF_USDA=3.279
NC_035094.1	48920522	.	C	A	.	.	MAF_USDA=4.098
NC_035094.1	48920641	.	T	A	.	.	MAF_USDA=1.639
NC_035094.1	48920831	.	A	G	.	.	MAF_INRAE=3.333;MAF_USDA=3.279
NC_035094.1	48920832	.	T	C	.	.	MAF_INRAE=20.253;MAF_USDA=49.412
NC_035094.1	48920874	.	G	T	.	.	MAF_INRAE=2.5;MAF_USDA=1.639
NC_035094.1	48920901	.	A	G	.	.	MAF_INRAE=31.013;MAF_USDA=28.235
NC_035094.1	48920958	.	C	T	.	.	MAF_INRAE=9.494;MAF_USDA=3.279
NC_035094.1	48921008	.	A	T	.	.	MAF_INRAE=31.013;MAF_USDA=21.765
NC_035094.1	48921044	.	A	G	.	.	MAF_INRAE=3.165;MAF_USDA=6.557
NC_035094.1	48921052	.	C	T	.	.	MAF_USDA=3.529
NC_035094.1	48921067	.	G	T	.	.	MAF_USDA=1.639
NC_035094.1	48921158	.	G	A	.	.	MAF_USDA=1.639
NC_035094.1	48921176	.	G	T	.	.	MAF_USDA=1.765
NC_035094.1	48921265	.	C	T	.	.	MAF_USDA=4.118
NC_035094.1	48921278	.	C	T	.	.	MAF_INRAE=2.632
NC_035094.1	48921297	.	G	A	.	.	MAF_USDA=2.083
NC_035094.1	48921384	.	G	T	.	.	MAF_USDA=1.639
NC_035094.1	48921442	.	T	A	.	.	MAF_USDA=1.639
NC_035094.1	48921453	.	G	T	.	.	MAF_USDA=1.639
NC_035094.1	48921625	.	C	A	.	.	MAF_USDA=2.941
NC_035094.1	48921766	.	G	T	.	.	MAF_USDA=1.639
NC_035094.1	48921791	.	C	A	.	.	MAF_INRAE=31.013;MAF_USDA=27.647
NC_035094.1	48921847	.	G	A	.	.	MAF_USDA=1.765
NC_035094.1	48921876	.	C	T	.	.	MAF_USDA=3.279
NC_035094.1	48921910	.	C	T	.	.	MAF_INRAE=3.165;MAF_USDA=2.459
NC_035094.1	48921922	.	A	T	.	.	MAF_USDA=8.235
NC_035094.1	48921986	.	G	C	.	.	MAF_USDA=3.279
NC_035094.1	48922046	.	C	G	.	.	MAF_USDA=2.459
NC_035094.1	48922084	.	A	G	.	.	MAF_USDA=8.235
NC_035094.1	48922173	.	A	T	.	.	MAF_INRAE=10.526
NC_035094.1	48922389	.	C	T	.	.	MAF_INRAE=27.848;MAF_USDA=16.471
NC_035094.1	48922399	.	C	T	.	.	MAF_INRAE=49.367;MAF_USDA=18.824
NC_035094.1	48922528	.	A	C	.	.	MAF_INRAE=3.333;MAF_USDA=5.738
NC_035094.1	48922566	.	A	C	.	.	MAF_INRAE=31.013;MAF_USDA=27.049
NC_035094.1	48922650	.	C	A	.	.	MAF_INRAE=28.481;MAF_USDA=15.294
NC_035094.1	48922749	.	T	A	.	.	MAF_INRAE=1.667
NC_035094.1	48922752	.	C	T	.	.	MAF_INRAE=1.667
NC_035094.1	48922753	.	T	C	.	.	MAF_INRAE=1.667
NC_035094.1	48922774	.	G	A	.	.	MAF_INRAE=1.667
NC_035094.1	48922822	.	T	C	.	.	MAF_INRAE=1.667
NC_035094.1	48922824	.	G	A	.	.	MAF_INRAE=1.667
NC_035094.1	48922835	.	T	C	.	.	MAF_INRAE=1.667
NC_035094.1	48922905	.	G	A	.	.	MAF_INRAE=3.333;MAF_USDA=13.529
NC_035094.1	48923010	.	C	T	.	.	MAF_USDA=1.639
NC_035094.1	48923058	.	C	T	.	.	MAF_INRAE=48.734;MAF_USDA=18.235
NC_035094.1	48923136	.	C	A	.	.	MAF_USDA=10.588
NC_035094.1	48923250	.	G	C	.	.	MAF_USDA=1.639
NC_035094.1	48923290	.	G	A	.	.	MAF_INRAE=4.167;MAF_USDA=12.5
NC_035094.1	48923306	.	C	T	.	.	MAF_USDA=4.098
NC_035094.1	48923479	.	G	C	.	.	MAF_INRAE=5.263;MAF_USDA=4.098
NC_035094.1	48923495	.	C	A	.	.	MAF_INRAE=1.667;MAF_USDA=2.459
NC_035094.1	48923509	.	A	C	.	.	MAF_USDA=2.459
NC_035094.1	48923516	.	T	G	.	.	MAF_USDA=3.279
NC_035094.1	48923607	.	C	A	.	.	MAF_INRAE=3.165;MAF_USDA=4.918
NC_035094.1	48923647	.	T	A	.	.	MAF_INRAE=3.165;MAF_USDA=4.918
NC_035094.1	48923676	.	C	A	.	.	MAF_USDA=7.059
NC_035094.1	48923716	.	G	A	.	.	MAF_INRAE=1.667;MAF_USDA=2.459
NC_035094.1	48923768	.	G	A	.	.	MAF_USDA=1.639
NC_035094.1	48923823	.	G	T	.	.	MAF_INRAE=3.333;MAF_USDA=2.459
NC_035094.1	48923825	.	T	G	.	.	MAF_INRAE=49.367;MAF_USDA=18.824
NC_035094.1	48923831	.	A	T	.	.	MAF_INRAE=3.333;MAF_USDA=2.459
NC_035094.1	48923914	.	C	A	.	.	MAF_USDA=1.639
NC_035094.1	48923952	.	C	A	.	.	MAF_USDA=4.918
NC_035094.1	48924156	.	G	A	.	.	MAF_USDA=5.833
NC_035094.1	48924177	.	T	G	.	.	MAF_USDA=2.459
NC_035094.1	48924183	.	G	A	.	.	MAF_USDA=1.765
NC_035094.1	48924278	.	T	G	.	.	MAF_INRAE=49.367;MAF_USDA=18.824
NC_035094.1	48924282	.	C	T	.	.	MAF_USDA=1.639
NC_035094.1	48924386	.	A	G	.	.	MAF_USDA=4.706
NC_035094.1	48924389	.	T	C	.	.	MAF_USDA=5.294
NC_035094.1	48924392	.	C	T	.	.	MAF_INRAE=3.333;MAF_USDA=3.529
NC_035094.1	48924400	.	C	A	.	.	MAF_INRAE=49.367;MAF_USDA=25.0
NC_035094.1	48924413	.	T	C	.	.	MAF_USDA=1.765
NC_035094.1	48924517	.	T	C	.	.	MAF_USDA=7.647
NC_035094.1	48924593	.	T	C	.	.	MAF_USDA=4.918
NC_035094.1	48924668	.	C	A	.	.	MAF_USDA=1.639
NC_035094.1	48924699	.	G	A	.	.	MAF_USDA=2.459
NC_035094.1	48924722	.	C	A	.	.	MAF_USDA=1.765
NC_035094.1	48924728	.	G	A	.	.	MAF_INRAE=15.789;MAF_USDA=21.176
NC_035094.1	48924748	.	T	C	.	.	MAF_USDA=2.459
NC_035094.1	48924786	.	A	C	.	.	MAF_USDA=4.118
NC_035094.1	48924855	.	G	A	.	.	MAF_USDA=3.279
NC_035094.1	48924876	.	T	C	.	.	MAF_USDA=1.765
NC_035094.1	48924894	.	C	T	.	.	MAF_USDA=1.639
NC_035094.1	48924896	.	A	C	.	.	MAF_USDA=1.786
NC_035094.1	48924936	.	C	T	.	.	MAF_USDA=2.5
NC_035094.1	48924960	.	A	G	.	.	MAF_USDA=48.193
NC_035094.1	48925068	.	C	T	.	.	MAF_USDA=2.5
NC_035094.1	48925147	.	C	T	.	.	MAF_USDA=2.459
NC_035094.1	48925188	.	G	A	.	.	MAF_INRAE=26.316;MAF_USDA=45.882
NC_035094.1	48925229	.	T	C	.	.	MAF_USDA=1.639
NC_035094.1	48925242	.	A	C	.	.	MAF_USDA=1.639
NC_035094.1	48925298	.	C	T	.	.	MAF_USDA=2.083
NC_035094.1	48925301	.	G	C	.	.	MAF_USDA=1.765
NC_035094.1	48925315	.	G	A	.	.	MAF_INRAE=5.0;MAF_USDA=5.738
NC_035094.1	48925317	.	G	A	.	.	MAF_INRAE=5.263;MAF_USDA=4.098
NC_035094.1	48925322	.	C	T	.	.	MAF_USDA=1.639
NC_035094.1	48925364	.	T	A	.	.	MAF_INRAE=18.333;MAF_USDA=42.353
NC_035094.1	48925375	.	T	A	.	.	MAF_USDA=45.294
NC_035094.1	48925387	.	C	T	.	.	MAF_INRAE=13.924
NC_035094.1	48925454	.	T	C	.	.	MAF_INRAE=5.263;MAF_USDA=4.098
NC_035094.1	48925458	.	A	C	.	.	MAF_USDA=2.459
NC_035094.1	48925461	.	G	C	.	.	MAF_INRAE=20.886;MAF_USDA=50.0
NC_035094.1	48925671	.	T	G	.	.	MAF_USDA=1.639
NC_035094.1	48925727	.	G	A	.	.	MAF_INRAE=10.526;MAF_USDA=3.279
NC_035094.1	48925801	.	G	C	.	.	MAF_USDA=1.765
NC_035094.1	48926535	.	C	A	.	.	MAF_USDA=2.459
NC_035094.1	48926550	.	G	C	.	.	MAF_USDA=2.459
NC_035094.1	48926553	.	C	A	.	.	MAF_USDA=3.279
NC_035094.1	48926578	.	C	T	.	.	MAF_USDA=11.765
NC_035094.1	48926621	.	G	A	.	.	MAF_INRAE=26.316;MAF_USDA=38.824
NC_035094.1	48926680	.	G	A	.	.	MAF_INRAE=5.263;MAF_USDA=5.738
NC_035094.1	48927192	.	T	G	.	.	MAF_INRAE=48.734;MAF_USDA=18.824
NC_035094.1	48927218	.	A	T	.	.	MAF_USDA=1.639
NC_035094.1	48927254	.	G	A	.	.	MAF_USDA=2.459
NC_035094.1	48927273	.	T	A	.	.	MAF_INRAE=22.785;MAF_USDA=49.412
NC_035094.1	48927274	.	T	G	.	.	MAF_INRAE=21.667;MAF_USDA=49.412
NC_035094.1	48927311	.	G	T	.	.	MAF_USDA=2.459
NC_035094.1	48927340	.	T	G	.	.	MAF_USDA=14.706
NC_035094.1	48927342	.	C	A	.	.	MAF_INRAE=21.519;MAF_USDA=46.471
NC_035094.1	48927344	.	T	G	.	.	MAF_USDA=44.706
NC_035094.1	48927351	.	A	T	.	.	MAF_INRAE=21.519;MAF_USDA=45.294
NC_035094.1	48927357	.	G	A	.	.	MAF_USDA=1.639
NC_035094.1	48927359	.	G	A	.	.	MAF_INRAE=21.519;MAF_USDA=41.765
NC_035094.1	48927441	.	T	C	.	.	MAF_USDA=3.279
NC_035094.1	48927448	.	C	T	.	.	MAF_INRAE=9.494
NC_035094.1	48927533	.	G	A	.	.	MAF_USDA=4.118
NC_035094.1	48927539	.	G	T	.	.	MAF_USDA=1.639
NC_035094.1	48927568	.	T	C	.	.	MAF_INRAE=18.987;MAF_USDA=48.824
NC_035094.1	48927603	.	G	A	.	.	MAF_INRAE=19.62;MAF_USDA=45.882
NC_035094.1	48927607	.	A	G	.	.	MAF_INRAE=17.5;MAF_USDA=46.471
NC_035094.1	48927655	.	C	T	.	.	MAF_INRAE=19.62;MAF_USDA=47.059
NC_035094.1	48927700	.	C	T	.	.	MAF_USDA=1.639
NC_035094.1	48927782	.	T	G	.	.	MAF_INRAE=2.5;MAF_USDA=2.459
NC_035094.1	48927861	.	T	G	.	.	MAF_INRAE=10.833;MAF_USDA=3.279
NC_035094.1	48927953	.	A	C	.	.	MAF_INRAE=31.013
NC_035094.1	48927961	.	A	T	.	.	MAF_INRAE=5.263
NC_035094.1	48927984	.	T	C	.	.	MAF_INRAE=25.0
NC_035094.1	48928016	.	C	A	.	.	MAF_INRAE=14.167
NC_035094.1	48928017	.	C	T	.	.	MAF_INRAE=14.167;MAF_USDA=2.459
NC_035094.1	48928030	.	A	G	.	.	MAF_USDA=2.459
NC_035094.1	48928033	.	C	T	.	.	MAF_USDA=41.667
NC_035094.1	48928046	.	A	T	.	.	MAF_USDA=18.824
NC_035094.1	48928049	.	A	G	.	.	MAF_USDA=11.765
NC_035094.1	48928058	.	C	T	.	.	MAF_USDA=1.639
NC_035094.1	48928087	.	T	C	.	.	MAF_INRAE=6.667
NC_035094.1	48928090	.	T	G	.	.	MAF_INRAE=2.5
NC_035094.1	48928094	.	A	G	.	.	MAF_INRAE=2.5
NC_035094.1	48928146	.	C	T	.	.	MAF_USDA=1.639
NC_035094.1	48928218	.	C	T	.	.	MAF_INRAE=46.835;MAF_USDA=11.475
NC_035094.1	48928240	.	C	A	.	.	MAF_INRAE=19.62;MAF_USDA=39.344
NC_035094.1	48928324	.	T	A	.	.	MAF_INRAE=48.101
NC_035094.1	48928373	.	C	G	.	.	MAF_INRAE=3.333;MAF_USDA=1.639
NC_035094.1	48928483	.	G	A	.	.	MAF_USDA=1.639
NC_035094.1	48928559	.	A	G	.	.	MAF_USDA=1.639
NC_035094.1	48928729	.	C	T	.	.	MAF_INRAE=5.263
NC_035094.1	48929070	.	T	G	.	.	MAF_USDA=25.0
NC_035094.1	48930075	.	A	C	.	.	MAF_USDA=27.083
NC_035094.1	48930275	.	A	G	.	.	MAF_INRAE=4.167
NC_035094.1	48930353	.	T	G	.	.	MAF_USDA=16.393
NC_035094.1	48930377	.	A	G	.	.	MAF_USDA=2.459
NC_035094.1	48930417	.	C	T	.	.	MAF_INRAE=2.5;MAF_USDA=1.639
NC_035094.1	48930486	.	A	C	.	.	MAF_USDA=1.639
NC_035094.1	48930491	.	C	A	.	.	MAF_USDA=3.279
NC_035094.1	48930514	.	G	C	.	.	MAF_INRAE=48.101;MAF_USDA=32.353
NC_035094.1	48930590	.	G	C	.	.	MAF_USDA=1.639
NC_035094.1	48930610	.	C	T	.	.	MAF_USDA=35.294
NC_035094.1	48930621	.	G	A	.	.	MAF_USDA=14.118
NC_035094.1	48930629	.	G	T	.	.	MAF_USDA=5.738
NC_035094.1	48930705	.	T	A	.	.	MAF_USDA=3.279
NC_035094.1	48930708	.	C	T	.	.	MAF_USDA=1.639
NC_035094.1	48930712	.	A	C	.	.	MAF_USDA=1.639
NC_035094.1	48930961	.	A	T	.	.	MAF_INRAE=48.734;MAF_USDA=17.647
NC_035094.1	48930970	.	T	G	.	.	MAF_INRAE=48.734;MAF_USDA=17.647
NC_035094.1	48930999	.	T	A	.	.	MAF_USDA=12.941
NC_035094.1	48931016	.	T	A	.	.	MAF_USDA=2.083
NC_035094.1	48931085	.	C	A	.	.	MAF_INRAE=3.333;MAF_USDA=16.667
NC_035094.1	48931124	.	A	G	.	.	MAF_INRAE=2.5;MAF_USDA=4.098
NC_035094.1	48931129	.	G	T	.	.	MAF_USDA=1.639
NC_035094.1	48931178	.	C	G	.	.	MAF_USDA=12.941
NC_035094.1	48931258	.	A	C	.	.	MAF_INRAE=2.5;MAF_USDA=1.639
NC_035094.1	48931277	.	G	A	.	.	MAF_USDA=15.294
NC_035094.1	48931285	.	C	T	.	.	MAF_USDA=22.917
NC_035094.1	48931328	.	G	A	.	.	MAF_INRAE=2.5
NC_035094.1	48931355	.	G	A	.	.	MAF_INRAE=48.734;MAF_USDA=21.176
NC_035094.1	48931356	.	A	T	.	.	MAF_INRAE=2.5
NC_035094.1	48931367	.	C	G	.	.	MAF_USDA=1.639
NC_035094.1	48931654	.	C	T	.	.	MAF_INRAE=1.667;MAF_USDA=3.279
NC_035094.1	48931670	.	G	T	.	.	MAF_USDA=17.059
NC_035094.1	48931755	.	C	T	.	.	MAF_INRAE=3.333;MAF_USDA=2.459
NC_035094.1	48931792	.	G	A	.	.	MAF_USDA=29.167
NC_035094.1	48931810	.	A	C	.	.	MAF_INRAE=3.333;MAF_USDA=3.279
NC_035094.1	48931867	.	T	A	.	.	MAF_USDA=1.639
NC_035094.1	48931877	.	G	A	.	.	MAF_INRAE=9.494;MAF_USDA=3.279
NC_035094.1	48931882	.	C	A	.	.	MAF_USDA=14.118
NC_035094.1	48931903	.	G	A	.	.	MAF_USDA=2.459
NC_035094.1	48931908	.	C	T	.	.	MAF_USDA=14.118
NC_035094.1	48931909	.	A	G	.	.	MAF_USDA=14.118
NC_035094.1	48931937	.	C	T	.	.	MAF_INRAE=42.105;MAF_USDA=27.083
NC_035094.1	48932181	.	G	A	.	.	MAF_INRAE=5.263;MAF_USDA=30.588
NC_035094.1	48932226	.	A	C	.	.	MAF_INRAE=12.658;MAF_USDA=1.639
NC_035094.1	48932294	.	T	A	.	.	MAF_INRAE=3.333;MAF_USDA=5.0
NC_035094.1	48932308	.	G	T	.	.	MAF_USDA=2.083
NC_035094.1	48932354	.	A	T	.	.	MAF_INRAE=3.165;MAF_USDA=4.098
NC_035094.1	48932423	.	G	A	.	.	MAF_USDA=2.083
NC_035094.1	48932424	.	G	T	.	.	MAF_USDA=2.083
NC_035094.1	48932485	.	C	G	.	.	MAF_USDA=17.262
NC_035094.1	48932553	.	A	G	.	.	MAF_USDA=1.639
NC_035094.1	48932575	.	T	G	.	.	MAF_INRAE=3.165;MAF_USDA=11.475
NC_035094.1	48932599	.	G	A	.	.	MAF_USDA=1.639
NC_035094.1	48932600	.	G	A	.	.	MAF_INRAE=3.165;MAF_USDA=4.918
NC_035094.1	48932660	.	A	C	.	.	MAF_USDA=1.639
NC_035094.1	48932683	.	C	A	.	.	MAF_USDA=2.083
NC_035094.1	48932757	.	T	A	.	.	MAF_INRAE=3.165;MAF_USDA=7.377
NC_035094.1	48932758	.	A	G	.	.	MAF_USDA=1.639
NC_035094.1	48932811	.	G	C	.	.	MAF_USDA=1.639
NC_035094.1	48932813	.	T	G	.	.	MAF_INRAE=28.481;MAF_USDA=13.529
NC_035094.1	48932862	.	A	C	.	.	MAF_USDA=2.083
NC_035094.1	48932906	.	C	A	.	.	MAF_USDA=5.738
NC_035094.1	48933103	.	A	T	.	.	MAF_INRAE=31.646;MAF_USDA=33.529
NC_035094.1	48933153	.	T	C	.	.	MAF_INRAE=18.987;MAF_USDA=11.765
NC_035094.1	48933203	.	A	G	.	.	MAF_USDA=4.918
NC_035094.1	48933236	.	A	T	.	.	MAF_INRAE=5.263;MAF_USDA=4.098
NC_035094.1	48933296	.	T	A	.	.	MAF_USDA=12.941
NC_035094.1	48933335	.	C	T	.	.	MAF_INRAE=3.333;MAF_USDA=3.279
NC_035094.1	48933393	.	G	T	.	.	MAF_INRAE=28.481;MAF_USDA=32.941
NC_035094.1	48933482	.	A	T	.	.	MAF_USDA=22.131
NC_035094.1	48933484	.	G	T	.	.	MAF_INRAE=2.5;MAF_USDA=4.918
NC_035094.1	48933513	.	G	C	.	.	MAF_INRAE=49.367;MAF_USDA=17.647
NC_035094.1	48933522	.	G	T	.	.	MAF_INRAE=28.481;MAF_USDA=32.941
NC_035094.1	48933607	.	G	T	.	.	MAF_INRAE=3.797;MAF_USDA=32.941
NC_035094.1	48933616	.	G	A	.	.	MAF_INRAE=32.278;MAF_USDA=34.706
NC_035094.1	48933617	.	A	G	.	.	MAF_INRAE=22.5;MAF_USDA=34.706
NC_035094.1	48933620	.	C	A	.	.	MAF_INRAE=28.481;MAF_USDA=32.941
NC_035094.1	48933740	.	C	T	.	.	MAF_USDA=3.279
NC_035094.1	48933759	.	G	T	.	.	MAF_INRAE=28.481;MAF_USDA=32.353
NC_035094.1	48933782	.	T	A	.	.	MAF_INRAE=50.0;MAF_USDA=19.412
NC_035094.1	48933971	.	C	T	.	.	MAF_INRAE=27.848;MAF_USDA=14.706
NC_035094.1	48934018	.	T	A	.	.	MAF_USDA=24.576
NC_035094.1	48934028	.	A	C	.	.	MAF_USDA=6.897
NC_035094.1	48934135	.	G	C	.	.	MAF_INRAE=3.797;MAF_USDA=32.941
NC_035094.1	48934142	.	A	C	.	.	MAF_USDA=15.294
NC_035094.1	48934273	.	G	T	.	.	MAF_INRAE=11.667;MAF_USDA=3.279
NC_035094.1	48934337	.	T	C	.	.	MAF_USDA=21.311
NC_035094.1	48934379	.	C	T	.	.	MAF_USDA=12.941
NC_035094.1	48934417	.	C	A	.	.	MAF_USDA=16.393
NC_035094.1	48934457	.	TTCCAAAC	TTCCAAAT	.	.	MAF_USDA=22.917
NC_035094.1	48934464	.	C	T	.	.	MAF_INRAE=3.797
NC_035094.1	48934485	.	A	T	.	.	MAF_INRAE=4.43;MAF_USDA=33.929
NC_035094.1	48934503	.	C	T	.	.	MAF_USDA=25.0
NC_035094.1	48934577	.	T	A	.	.	MAF_USDA=3.279
NC_035094.1	48934648	.	G	A	.	.	MAF_USDA=1.639
NC_035094.1	48934674	.	C	T	.	.	MAF_USDA=22.917
NC_035094.1	48934686	.	G	A	.	.	MAF_INRAE=5.263;MAF_USDA=4.098
NC_035094.1	48934903	.	C	T	.	.	MAF_INRAE=32.278;MAF_USDA=34.118
NC_035094.1	48934908	.	T	G	.	.	MAF_INRAE=3.797;MAF_USDA=33.529
NC_035094.1	48934980	.	T	A	.	.	MAF_INRAE=3.165;MAF_USDA=17.647
NC_035094.1	48935006	.	T	C	.	.	MAF_INRAE=28.481;MAF_USDA=32.941
NC_035094.1	48935023	.	T	G	.	.	MAF_INRAE=3.165;MAF_USDA=11.475
NC_035094.1	48935052	.	G	C	.	.	MAF_INRAE=28.481;MAF_USDA=32.353
NC_035094.1	48935113	.	A	T	.	.	MAF_USDA=1.639
NC_035094.1	48935204	.	T	G	.	.	MAF_INRAE=13.291
NC_035094.1	48935231	.	A	T	.	.	MAF_INRAE=49.367;MAF_USDA=18.824
NC_035094.1	48935233	.	C	T	.	.	MAF_INRAE=9.494;MAF_USDA=3.529
NC_035094.1	48935275	.	G	T	.	.	MAF_INRAE=13.291;MAF_USDA=1.639
NC_035094.1	48935288	.	T	C	.	.	MAF_USDA=4.118
NC_035094.1	48935311	.	T	A	.	.	MAF_INRAE=36.076
NC_035094.1	48935319	.	G	T	.	.	MAF_INRAE=29.167;MAF_USDA=11.765
NC_035094.1	48935371	.	A	C	.	.	MAF_USDA=22.951
NC_035094.1	48935396	.	A	C	.	.	MAF_USDA=4.098
NC_035094.1	48935482	.	G	A	.	.	MAF_INRAE=32.278;MAF_USDA=33.529
NC_035094.1	48935483	.	A	C	.	.	MAF_INRAE=33.333;MAF_USDA=26.471
NC_035094.1	48935503	.	G	C	.	.	MAF_USDA=5.738
NC_035094.1	48935581	.	T	A	.	.	MAF_INRAE=3.797;MAF_USDA=33.529
NC_035094.1	48935600	.	T	G	.	.	MAF_USDA=1.639
NC_035094.1	48935667	.	G	T	.	.	MAF_INRAE=32.278;MAF_USDA=34.118
NC_035094.1	48935677	.	G	T	.	.	MAF_USDA=1.639
NC_035094.1	48935740	.	G	T	.	.	MAF_INRAE=28.481;MAF_USDA=47.647
NC_035094.1	48935776	.	C	T	.	.	MAF_INRAE=28.481;MAF_USDA=48.235
NC_035094.1	48935892	.	C	A	.	.	MAF_INRAE=3.333;MAF_USDA=2.459
NC_035094.1	48936030	.	T	C	.	.	MAF_INRAE=5.263;MAF_USDA=4.098
NC_035094.1	48936031	.	C	T	.	.	MAF_INRAE=3.333;MAF_USDA=16.471
NC_035094.1	48936039	.	G	A	.	.	MAF_USDA=1.639
NC_035094.1	48936082	.	C	T	.	.	MAF_USDA=3.279
NC_035094.1	48936093	.	C	G	.	.	MAF_USDA=1.639
NC_035094.1	48936134	.	G	T	.	.	MAF_INRAE=35.443;MAF_USDA=48.824
NC_035094.1	48936249	.	C	A	.	.	MAF_INRAE=9.494;MAF_USDA=2.941
NC_035094.1	48936271	.	C	T	.	.	MAF_INRAE=31.646;MAF_USDA=38.824
NC_035094.1	48936491	.	G	A	.	.	MAF_INRAE=3.165
NC_035094.1	48936631	.	G	T	.	.	MAF_INRAE=1.667;MAF_USDA=3.279
NC_035094.1	48936686	.	G	T	.	.	MAF_USDA=2.459
NC_035094.1	48936736	.	T	C	.	.	MAF_USDA=2.459
NC_035094.1	48936773	.	T	G	.	.	MAF_INRAE=1.667;MAF_USDA=3.279
NC_035094.1	48936846	.	G	A	.	.	MAF_USDA=2.459
NC_035094.1	48936847	.	G	T	.	.	MAF_USDA=2.459
NC_035094.1	48936873	.	C	A	.	.	MAF_INRAE=2.532;MAF_USDA=4.167
NC_035094.1	48936882	.	G	T	.	.	MAF_USDA=38.095
NC_035094.1	48936921	.	A	T	.	.	MAF_USDA=26.786
NC_035094.1	48936972	.	G	A	.	.	MAF_USDA=45.833
NC_035094.1	48937349	.	G	C	.	.	MAF_USDA=8.235
NC_035094.1	48937388	.	G	C	.	.	MAF_USDA=7.059
NC_035094.1	48937392	.	G	T	.	.	MAF_INRAE=2.632
NC_035094.1	48937405	.	A	C	.	.	MAF_INRAE=5.263;MAF_USDA=18.235
NC_035094.1	48937412	.	G	T	.	.	MAF_USDA=7.377
NC_035094.1	48937432	.	A	T	.	.	MAF_USDA=2.459
NC_035094.1	48937453	.	A	T	.	.	MAF_USDA=6.471
NC_035094.1	48937476	.	C	A	.	.	MAF_USDA=3.279
NC_035094.1	48937491	.	T	C	.	.	MAF_USDA=1.639
NC_035094.1	48938450	.	A	T	.	.	MAF_INRAE=35.443;MAF_USDA=27.976
NC_035094.1	48938498	.	A	T	.	.	MAF_USDA=23.81
NC_035094.1	48938522	.	G	T	.	.	MAF_INRAE=18.987;MAF_USDA=11.765
NC_035094.1	48938552	.	C	T	.	.	MAF_INRAE=3.797;MAF_USDA=47.059
NC_035094.1	48938666	.	C	A	.	.	MAF_USDA=8.824
NC_035094.1	48938714	.	C	T	.	.	MAF_USDA=2.459
NC_035094.1	48938806	.	T	C	.	.	MAF_INRAE=3.333;MAF_USDA=2.459
NC_035094.1	48938820	.	C	T	.	.	MAF_USDA=6.557
NC_035094.1	48938857	.	G	C	.	.	MAF_INRAE=3.797;MAF_USDA=10.588
NC_035094.1	48938975	.	G	A	.	.	MAF_INRAE=49.367;MAF_USDA=18.235
NC_035094.1	48938990	.	G	T	.	.	MAF_USDA=2.459
NC_035094.1	48939148	.	T	A	.	.	MAF_INRAE=31.646;MAF_USDA=37.705
NC_035094.1	48939239	.	G	A	.	.	MAF_USDA=5.294
NC_035094.1	48939241	.	C	A	.	.	MAF_USDA=5.882
NC_035094.1	48939334	.	C	A	.	.	MAF_INRAE=27.848;MAF_USDA=25.882
NC_035094.1	48939419	.	T	C	.	.	MAF_INRAE=28.481;MAF_USDA=14.706
NC_035094.1	48939638	.	C	G	.	.	MAF_USDA=2.5
NC_035094.1	48939639	.	G	A	.	.	MAF_INRAE=28.481;MAF_USDA=44.643
NC_035094.1	48939682	.	T	C	.	.	MAF_INRAE=3.165;MAF_USDA=16.471
NC_035094.1	48939758	.	G	T	.	.	MAF_USDA=4.706
NC_035094.1	48939771	.	C	T	.	.	MAF_INRAE=3.165;MAF_USDA=4.918
NC_035094.1	48939809	.	A	T	.	.	MAF_INRAE=9.494;MAF_USDA=2.941
NC_035094.1	48939849	.	G	A	.	.	MAF_INRAE=49.367;MAF_USDA=17.647
NC_035094.1	48939961	.	A	C	.	.	MAF_INRAE=9.494;MAF_USDA=2.941
NC_035094.1	48939973	.	T	A	.	.	MAF_INRAE=6.667
NC_035094.1	48940044	.	T	C	.	.	MAF_INRAE=1.667;MAF_USDA=8.197
NC_035094.1	48940144	.	C	A	.	.	MAF_USDA=2.459
NC_035094.1	48940145	.	C	A	.	.	MAF_USDA=2.459
NC_035094.1	48940209	.	G	A	.	.	MAF_USDA=2.459
NC_035094.1	48940248	.	A	C	.	.	MAF_INRAE=1.667;MAF_USDA=2.459
NC_035094.1	48940249	.	G	T	.	.	MAF_INRAE=1.667;MAF_USDA=2.459
NC_035094.1	48940283	.	A	G	.	.	MAF_USDA=2.459
NC_035094.1	48940369	.	C	T	.	.	MAF_INRAE=1.667;MAF_USDA=3.279
NC_035094.1	48940483	.	G	A	.	.	MAF_INRAE=4.167;MAF_USDA=1.639
NC_035094.1	48940600	.	T	C	.	.	MAF_USDA=1.639
NC_035094.1	48940642	.	T	G	.	.	MAF_USDA=21.765
NC_035094.1	48940646	.	G	T	.	.	MAF_INRAE=30.833;MAF_USDA=8.824
NC_035094.1	48940679	.	G	T	.	.	MAF_INRAE=17.722;MAF_USDA=42.941
NC_035094.1	48940881	.	A	G	.	.	MAF_USDA=2.459
NC_035094.1	48940935	.	C	T	.	.	MAF_INRAE=3.165;MAF_USDA=6.471
NC_035094.1	48940980	.	A	T	.	.	MAF_INRAE=30.38;MAF_USDA=21.765
NC_035094.1	48941231	.	A	G	.	.	MAF_USDA=2.083
NC_035094.1	48941369	.	C	T	.	.	MAF_USDA=5.294
NC_035094.1	48941391	.	G	T	.	.	MAF_INRAE=27.215;MAF_USDA=20.588
NC_035094.1	48941478	.	T	G	.	.	MAF_INRAE=14.557;MAF_USDA=44.118
NC_035094.1	48941680	.	G	T	.	.	MAF_INRAE=2.5;MAF_USDA=2.459
NC_035094.1	48941741	.	C	A	.	.	MAF_INRAE=3.165;MAF_USDA=4.918
NC_035094.1	48941870	.	A	G	.	.	MAF_USDA=2.459
NC_035094.1	48941936	.	C	T	.	.	MAF_INRAE=3.165
NC_035094.1	48941956	.	T	C	.	.	MAF_USDA=2.459
NC_035094.1	48941957	.	G	A	.	.	MAF_INRAE=26.582;MAF_USDA=21.176
NC_035094.1	48942240	.	C	T	.	.	MAF_USDA=1.639
NC_035094.1	48942398	.	G	A	.	.	MAF_INRAE=3.333;MAF_USDA=2.459
NC_035094.1	48942453	.	G	C	.	.	MAF_INRAE=4.167;MAF_USDA=2.459
NC_035094.1	48942463	.	A	G	.	.	MAF_INRAE=26.667;MAF_USDA=4.118
NC_035094.1	48942469	.	G	T	.	.	MAF_USDA=1.639
NC_035094.1	48942512	.	T	C	.	.	MAF_INRAE=13.291;MAF_USDA=4.706
NC_035094.1	48942514	.	A	C	.	.	MAF_INRAE=10.833;MAF_USDA=4.706
NC_035094.1	48942538	.	G	A	.	.	MAF_INRAE=3.165;MAF_USDA=4.918
NC_035094.1	48942556	.	T	C	.	.	MAF_USDA=2.459
NC_035094.1	48942561	.	A	G	.	.	MAF_INRAE=13.291
NC_035094.1	48942574	.	T	G	.	.	MAF_INRAE=41.772;MAF_USDA=39.412
NC_035094.1	48942835	.	T	A	.	.	MAF_INRAE=24.051;MAF_USDA=12.941
NC_035094.1	48943003	.	T	C	.	.	MAF_INRAE=5.063;MAF_USDA=8.824
NC_035094.1	48943051	.	C	G	.	.	MAF_USDA=37.5
NC_035094.1	48943099	.	C	A	.	.	MAF_INRAE=47.368;MAF_USDA=25.0
NC_035094.1	48944172	.	C	A	.	.	MAF_USDA=5.738
NC_035094.1	48944188	.	C	T	.	.	MAF_USDA=1.667
NC_035094.1	48944322	.	C	A	.	.	MAF_USDA=1.724
NC_035094.1	48944330	.	C	T	.	.	MAF_USDA=14.583
NC_035094.1	48945113	.	C	T	.	.	MAF_INRAE=27.848;MAF_USDA=20.588
NC_035094.1	48945243	.	G	T	.	.	MAF_USDA=3.279
NC_035094.1	48945296	.	C	T	.	.	MAF_USDA=2.083
NC_035094.1	48945444	.	C	T	.	.	MAF_USDA=2.941
NC_035094.1	48945449	.	G	A	.	.	MAF_USDA=1.639
NC_035094.1	48945459	.	C	T	.	.	MAF_USDA=2.353
NC_035094.1	48945465	.	A	T	.	.	MAF_USDA=2.353
NC_035094.1	48945473	.	C	A	.	.	MAF_INRAE=1.667;MAF_USDA=5.294
NC_035094.1	48945484	.	T	C	.	.	MAF_USDA=1.639
NC_035094.1	48945486	.	A	T	.	.	MAF_USDA=1.639
NC_035094.1	48945523	.	A	G	.	.	MAF_INRAE=1.667;MAF_USDA=3.279
NC_035094.1	48945586	.	A	C	.	.	MAF_INRAE=48.734;MAF_USDA=20.0
NC_035094.1	48945609	.	T	A	.	.	MAF_INRAE=1.667
NC_035094.1	48945670	.	C	A	.	.	MAF_INRAE=1.667;MAF_USDA=3.279
NC_035094.1	48945676	.	C	T	.	.	MAF_INRAE=46.203;MAF_USDA=17.647
NC_035094.1	48945699	.	C	T	.	.	MAF_INRAE=28.481;MAF_USDA=15.294
NC_035094.1	48945711	.	G	T	.	.	MAF_USDA=2.459
NC_035094.1	48945722	.	A	G	.	.	MAF_USDA=2.459
NC_035094.1	48945798	.	G	T	.	.	MAF_USDA=2.459
NC_035094.1	48945879	.	C	T	.	.	MAF_USDA=10.417
NC_035094.1	48945920	.	G	T	.	.	MAF_USDA=1.639
NC_035094.1	48945938	.	T	C	.	.	MAF_USDA=47.917
NC_035094.1	48946097	.	T	C	.	.	MAF_USDA=1.639
NC_035094.1	48947369	.	A	C	.	.	MAF_USDA=37.5
NC_035094.1	48947469	.	T	C	.	.	MAF_USDA=4.098
NC_035094.1	48947471	.	A	C	.	.	MAF_USDA=4.098
NC_035094.1	48947543	.	C	A	.	.	MAF_USDA=4.098
NC_035094.1	48947647	.	G	T	.	.	MAF_USDA=1.639
NC_035094.1	48947700	.	G	A	.	.	MAF_USDA=5.882
NC_035094.1	48947702	.	C	T	.	.	MAF_USDA=4.706
NC_035094.1	48947728	.	TGTTACTTA	TGTTACTTT	.	.	MAF_USDA=10.417
NC_035094.1	48947766	.	T	G	.	.	MAF_USDA=6.557
NC_035094.1	48947795	.	C	T	.	.	MAF_USDA=4.918
NC_035094.1	48947800	.	C	T	.	.	MAF_USDA=1.639
NC_035094.1	48947812	.	A	C	.	.	MAF_USDA=1.639
NC_035094.1	48947818	.	G	T	.	.	MAF_USDA=3.279
NC_035094.1	48947849	.	T	C	.	.	MAF_INRAE=20.833;MAF_USDA=33.529
NC_035094.1	48947863	.	A	G	.	.	MAF_INRAE=5.0;MAF_USDA=20.833
NC_035094.1	48947937	.	C	T	.	.	MAF_USDA=9.322
NC_035094.1	48947979	.	C	T	.	.	MAF_INRAE=4.167;MAF_USDA=12.5
NC_035094.1	48947998	.	C	A	.	.	MAF_USDA=7.059
NC_035094.1	48948007	.	C	T	.	.	MAF_INRAE=4.167;MAF_USDA=12.5
NC_035094.1	48948060	.	A	G	.	.	MAF_USDA=2.459
NC_035094.1	48948128	.	A	T	.	.	MAF_INRAE=28.481;MAF_USDA=13.529
NC_035094.1	48948129	.	A	T	.	.	MAF_INRAE=19.167;MAF_USDA=13.529
NC_035094.1	48948241	.	G	T	.	.	MAF_USDA=5.882
NC_035094.1	48948254	.	C	A	.	.	MAF_USDA=2.083
NC_035094.1	48948290	.	G	A	.	.	MAF_USDA=22.353
NC_035094.1	48948292	.	A	G	.	.	MAF_USDA=4.918
NC_035094.1	48948364	.	C	T	.	.	MAF_USDA=1.639
NC_035094.1	48948432	.	C	A	.	.	MAF_USDA=5.294
NC_035094.1	48948486	.	A	T	.	.	MAF_USDA=3.279
NC_035094.1	48948517	.	T	G	.	.	MAF_INRAE=48.333;MAF_USDA=27.049
NC_035094.1	48948529	.	G	C	.	.	MAF_INRAE=5.263;MAF_USDA=4.098
NC_035094.1	48948573	.	A	T	.	.	MAF_USDA=3.279
NC_035094.1	48948580	.	C	T	.	.	MAF_INRAE=15.0;MAF_USDA=7.377
NC_035094.1	48948610	.	C	T	.	.	MAF_USDA=16.471
NC_035094.1	48948634	.	A	G	.	.	MAF_USDA=17.647
NC_035094.1	48948701	.	G	T	.	.	MAF_INRAE=10.127;MAF_USDA=4.918
NC_035094.1	48948742	.	C	T	.	.	MAF_USDA=4.098
NC_035094.1	48948772	.	C	T	.	.	MAF_USDA=3.279
NC_035094.1	48948818	.	T	A	.	.	MAF_INRAE=28.481;MAF_USDA=27.083
NC_035094.1	48948831	.	A	T	.	.	MAF_INRAE=28.481;MAF_USDA=27.083
NC_035094.1	48948832	.	T	G	.	.	MAF_INRAE=47.5;MAF_USDA=22.353
NC_035094.1	48948853	.	G	A	.	.	MAF_INRAE=28.481;MAF_USDA=17.059
NC_035094.1	48948949	.	G	T	.	.	MAF_INRAE=46.667;MAF_USDA=15.294
NC_035094.1	48948961	.	G	A	.	.	MAF_USDA=7.647
NC_035094.1	48948966	.	C	T	.	.	MAF_USDA=3.279
NC_035094.1	48949107	.	T	A	.	.	MAF_INRAE=3.165;MAF_USDA=4.706
NC_035094.1	48949115	.	T	C	.	.	MAF_INRAE=45.0;MAF_USDA=18.824
NC_035094.1	48949171	.	C	T	.	.	MAF_INRAE=22.785;MAF_USDA=43.529
NC_035094.1	48949238	.	T	C	.	.	MAF_USDA=3.279
NC_035094.1	48949240	.	T	A	.	.	MAF_USDA=1.765
NC_035094.1	48949463	.	A	T	.	.	MAF_INRAE=47.5;MAF_USDA=15.294
NC_035094.1	48949467	.	G	A	.	.	MAF_USDA=11.475
NC_035094.1	48949476	.	A	T	.	.	MAF_USDA=4.918
NC_035094.1	48949551	.	G	A	.	.	MAF_USDA=17.647
NC_035094.1	48949556	.	C	T	.	.	MAF_INRAE=42.105;MAF_USDA=14.118
NC_035094.1	48949557	.	G	T	.	.	MAF_USDA=14.706
NC_035094.1	48949582	.	T	A	.	.	MAF_USDA=4.918
NC_035094.1	48951007	.	A	G	.	.	MAF_USDA=1.639
NC_035094.1	48951083	.	A	T	.	.	MAF_USDA=4.918
NC_035094.1	48951227	.	A	G	.	.	MAF_INRAE=34.177;MAF_USDA=45.294
NC_035094.1	48951243	.	A	T	.	.	MAF_INRAE=11.392;MAF_USDA=4.098
NC_035094.1	48951275	.	C	T	.	.	MAF_USDA=2.459
NC_035094.1	48951328	.	A	T	.	.	MAF_USDA=2.459
NC_035094.1	48951411	.	C	A	.	.	MAF_INRAE=47.368
NC_035094.1	48951457	.	C	T	.	.	MAF_INRAE=3.333
NC_035094.1	48951475	.	T	C	.	.	MAF_INRAE=36.842
NC_035094.1	48951696	.	G	T	.	.	MAF_USDA=4.918
NC_035094.1	48951738	.	G	A	.	.	MAF_USDA=40.588
NC_035094.1	48951803	.	A	G	.	.	MAF_USDA=7.059
NC_035094.1	48951816	.	T	C	.	.	MAF_INRAE=5.263;MAF_USDA=4.098
NC_035094.1	48951822	.	C	T	.	.	MAF_USDA=1.639
NC_035094.1	48951843	.	T	C	.	.	MAF_USDA=14.706
NC_035094.1	48951863	.	G	A	.	.	MAF_USDA=4.918
NC_035094.1	48951889	.	G	C	.	.	MAF_USDA=2.083
NC_035094.1	48951906	.	C	T	.	.	MAF_USDA=5.882
NC_035094.1	48952024	.	C	A	.	.	MAF_INRAE=4.167;MAF_USDA=6.471
NC_035094.1	48952025	.	C	A	.	.	MAF_INRAE=4.167;MAF_USDA=5.882
NC_035094.1	48952042	.	T	C	.	.	MAF_INRAE=34.81;MAF_USDA=43.529
NC_035094.1	48952044	.	C	T	.	.	MAF_INRAE=34.167;MAF_USDA=43.529
NC_035094.1	48952178	.	A	C	.	.	MAF_INRAE=10.526;MAF_USDA=14.583
NC_035094.1	48952180	.	A	G	.	.	MAF_INRAE=34.177;MAF_USDA=41.667
NC_035094.1	48952199	.	G	A	.	.	MAF_USDA=1.639
NC_035094.1	48952200	.	C	T	.	.	MAF_INRAE=34.177;MAF_USDA=41.765
NC_035094.1	48952270	.	G	T	.	.	MAF_INRAE=3.333;MAF_USDA=3.279
NC_035094.1	48952292	.	T	A	.	.	MAF_INRAE=13.291;MAF_USDA=28.824
NC_035094.1	48952375	.	A	T	.	.	MAF_USDA=5.738
NC_035094.1	48952400	.	G	T	.	.	MAF_USDA=2.459
NC_035094.1	48952403	.	C	T	.	.	MAF_INRAE=34.177;MAF_USDA=41.765
NC_035094.1	48952436	.	A	T	.	.	MAF_USDA=2.459
NC_035094.1	48952517	.	A	G	.	.	MAF_INRAE=5.263;MAF_USDA=6.557
NC_035094.1	48952659	.	A	T	.	.	MAF_INRAE=18.333;MAF_USDA=11.475
NC_035094.1	48952676	.	T	C	.	.	MAF_INRAE=34.81;MAF_USDA=45.902
NC_035094.1	48952799	.	G	A	.	.	MAF_INRAE=29.167;MAF_USDA=4.118
NC_035094.1	48952895	.	C	A	.	.	MAF_INRAE=3.333
NC_035094.1	48952911	.	G	T	.	.	MAF_USDA=3.279
NC_035094.1	48952918	.	A	G	.	.	MAF_INRAE=2.532;MAF_USDA=5.294
NC_035094.1	48952957	.	C	G	.	.	MAF_INRAE=35.443;MAF_USDA=44.643
NC_035094.1	48953145	.	C	A	.	.	MAF_USDA=4.918
NC_035094.1	48953565	.	C	T	.	.	MAF_INRAE=18.333;MAF_USDA=11.475
NC_035094.1	48953571	.	G	T	.	.	MAF_INRAE=22.785;MAF_USDA=48.235
NC_035094.1	48953594	.	A	C	.	.	MAF_USDA=7.647
NC_035094.1	48953616	.	T	C	.	.	MAF_INRAE=34.81;MAF_USDA=38.235
NC_035094.1	48953651	.	T	G	.	.	MAF_USDA=1.639
NC_035094.1	48953683	.	C	A	.	.	MAF_INRAE=12.025;MAF_USDA=4.918
NC_035094.1	48953740	.	C	A	.	.	MAF_INRAE=47.5;MAF_USDA=21.765
NC_035094.1	48953751	.	T	G	.	.	MAF_INRAE=3.165;MAF_USDA=5.294
NC_035094.1	48953893	.	A	G	.	.	MAF_INRAE=5.263;MAF_USDA=6.557
NC_035094.1	48954184	.	T	A	.	.	MAF_INRAE=12.025;MAF_USDA=4.918
NC_035094.1	48954328	.	G	T	.	.	MAF_USDA=2.459
NC_035094.1	48954343	.	C	T	.	.	MAF_INRAE=34.177;MAF_USDA=32.941
NC_035094.1	48954386	.	T	G	.	.	MAF_INRAE=34.177;MAF_USDA=24.706
NC_035094.1	48954421	.	T	A	.	.	MAF_USDA=4.918
NC_035094.1	48954694	.	G	A	.	.	MAF_INRAE=32.278;MAF_USDA=32.941
NC_035094.1	48954699	.	C	A	.	.	MAF_USDA=6.471
NC_035094.1	48954739	.	G	A	.	.	MAF_USDA=5.738
NC_035094.1	48954826	.	T	G	.	.	MAF_USDA=39.583
NC_035094.1	48954882	.	A	T	.	.	MAF_USDA=20.833
NC_035094.1	48955000	.	T	G	.	.	MAF_USDA=41.667
NC_035094.1	48955504	.	G	T	.	.	MAF_INRAE=42.105
NC_035094.1	48955559	.	T	C	.	.	MAF_USDA=1.639
NC_035094.1	48955726	.	G	T	.	.	MAF_USDA=1.639
NC_035094.1	48955789	.	A	T	.	.	MAF_INRAE=28.481;MAF_USDA=50.0
NC_035094.1	48955823	.	A	T	.	.	MAF_INRAE=4.167;MAF_USDA=5.882
NC_035094.1	48955824	.	C	T	.	.	MAF_INRAE=4.167;MAF_USDA=5.882
NC_035094.1	48955846	.	A	G	.	.	MAF_USDA=2.459
NC_035094.1	48955979	.	C	A	.	.	MAF_INRAE=29.167;MAF_USDA=4.118
NC_035094.1	48956131	.	T	C	.	.	MAF_USDA=11.176
NC_035094.1	48956160	.	A	G	.	.	MAF_INRAE=37.975;MAF_USDA=7.647
NC_035094.1	48956364	.	T	A	.	.	MAF_INRAE=31.646;MAF_USDA=29.167
NC_035094.1	48956381	.	C	T	.	.	MAF_USDA=22.917
NC_035094.1	48956399	.	A	C	.	.	MAF_USDA=2.459
NC_035094.1	48956429	.	C	A	.	.	MAF_INRAE=2.5;MAF_USDA=20.0
NC_035094.1	48956435	.	C	A	.	.	MAF_INRAE=43.671;MAF_USDA=40.588
NC_035094.1	48956458	.	A	T	.	.	MAF_INRAE=12.025;MAF_USDA=12.295
NC_035094.1	48956563	.	A	T	.	.	MAF_INRAE=46.203;MAF_USDA=45.833
NC_035094.1	48956641	.	T	G	.	.	MAF_INRAE=45.57;MAF_USDA=47.647
NC_035094.1	48956642	.	G	T	.	.	MAF_INRAE=14.557;MAF_USDA=2.459
NC_035094.1	48956774	.	C	A	.	.	MAF_INRAE=14.557
NC_035094.1	48956779	.	G	A	.	.	MAF_INRAE=14.557;MAF_USDA=2.459
NC_035094.1	48956981	.	G	A	.	.	MAF_INRAE=19.62;MAF_USDA=45.882
NC_035094.1	48957003	.	C	T	.	.	MAF_USDA=10.588
NC_035094.1	48957028	.	C	A	.	.	MAF_INRAE=3.165;MAF_USDA=4.706
NC_035094.1	48957029	.	T	A	.	.	MAF_INRAE=20.833;MAF_USDA=20.0
NC_035094.1	48957032	.	C	T	.	.	MAF_INRAE=2.5;MAF_USDA=4.706
NC_035094.1	48957158	.	T	C	.	.	MAF_INRAE=35.443;MAF_USDA=50.0
NC_035094.1	48957178	.	A	G	.	.	MAF_INRAE=13.924
NC_035094.1	48957250	.	C	A	.	.	MAF_USDA=1.639
NC_035094.1	48957332	.	G	T	.	.	MAF_INRAE=5.263;MAF_USDA=4.098
NC_035094.1	48957347	.	T	C	.	.	MAF_INRAE=48.101;MAF_USDA=25.0
NC_035094.1	48957391	.	A	T	.	.	MAF_INRAE=43.038;MAF_USDA=27.059
NC_035094.1	48957403	.	T	G	.	.	MAF_USDA=4.918
NC_035094.1	48957438	.	G	T	.	.	MAF_INRAE=3.333;MAF_USDA=6.557
NC_035094.1	48957516	.	T	A	.	.	MAF_INRAE=32.278;MAF_USDA=27.059
NC_035094.1	48957572	.	C	T	.	.	MAF_INRAE=3.333;MAF_USDA=6.557
NC_035094.1	48957584	.	G	T	.	.	MAF_USDA=4.098
NC_035094.1	48957692	.	A	C	.	.	MAF_INRAE=9.494
NC_035094.1	48957728	.	T	C	.	.	MAF_INRAE=28.481;MAF_USDA=15.882
NC_035094.1	48957759	.	T	G	.	.	MAF_USDA=21.176
NC_035094.1	48957821	.	G	C	.	.	MAF_USDA=9.412
NC_035094.1	48957900	.	A	G	.	.	MAF_INRAE=3.165;MAF_USDA=48.824
NC_035094.1	48957910	.	C	T	.	.	MAF_INRAE=13.333
NC_035094.1	48957959	.	T	C	.	.	MAF_USDA=4.098
NC_035094.1	48957960	.	G	C	.	.	MAF_USDA=4.098
NC_035094.1	48957983	.	C	T	.	.	MAF_INRAE=34.81;MAF_USDA=25.882
NC_035094.1	48958062	.	C	T	.	.	MAF_USDA=7.059
NC_035094.1	48958096	.	T	G	.	.	MAF_INRAE=31.013;MAF_USDA=34.706
NC_035094.1	48958113	.	G	A	.	.	MAF_INRAE=3.165;MAF_USDA=7.059
NC_035094.1	48958121	.	T	C	.	.	MAF_INRAE=14.557
NC_035094.1	48958130	.	C	T	.	.	MAF_USDA=6.471
NC_035094.1	48958163	.	G	T	.	.	MAF_INRAE=6.667
NC_035094.1	48958167	.	T	C	.	.	MAF_INRAE=14.557
NC_035094.1	48958177	.	G	A	.	.	MAF_USDA=12.295
NC_035094.1	48958183	.	C	T	.	.	MAF_USDA=2.459
NC_035094.1	48958467	.	C	T	.	.	MAF_USDA=3.279
NC_035094.1	48958601	.	A	G	.	.	MAF_INRAE=14.557
NC_035094.1	48958606	.	G	T	.	.	MAF_USDA=6.471
NC_035094.1	48958609	.	C	A	.	.	MAF_INRAE=14.557
NC_035094.1	48958624	.	A	C	.	.	MAF_INRAE=14.557
NC_035094.1	48958692	.	C	G	.	.	MAF_USDA=1.639
NC_035094.1	48958805	.	C	T	.	.	MAF_USDA=2.083
NC_035094.1	48958806	.	G	A	.	.	MAF_INRAE=25.949;MAF_USDA=12.5
NC_035094.1	48958835	.	C	T	.	.	MAF_INRAE=21.053;MAF_USDA=12.353
NC_035094.1	48958967	.	G	C	.	.	MAF_INRAE=14.557
NC_035094.1	48958980	.	C	G	.	.	MAF_USDA=3.279
NC_035094.1	48959002	.	A	C	.	.	MAF_INRAE=17.722;MAF_USDA=5.294
NC_035094.1	48959030	.	G	A	.	.	MAF_INRAE=17.089;MAF_USDA=5.294
NC_035094.1	48959248	.	T	G	.	.	MAF_INRAE=3.333;MAF_USDA=3.279
NC_035094.1	48959461	.	G	T	.	.	MAF_INRAE=10.0
NC_035094.1	48959478	.	C	T	.	.	MAF_INRAE=10.0;MAF_USDA=25.0
NC_035094.1	48959572	.	G	A	.	.	MAF_INRAE=15.833
NC_035094.1	48959575	.	A	C	.	.	MAF_USDA=1.639
NC_035094.1	48959578	.	A	G	.	.	MAF_INRAE=15.833
NC_035094.1	48959614	.	G	A	.	.	MAF_INRAE=10.0
NC_035094.1	48959623	.	A	T	.	.	MAF_INRAE=8.333
NC_035094.1	48959687	.	T	G	.	.	MAF_INRAE=4.167;MAF_USDA=5.294
NC_035094.1	48959692	.	A	C	.	.	MAF_USDA=12.5
NC_035094.1	48960290	.	A	T	.	.	MAF_USDA=2.083
NC_035094.1	48960317	.	C	T	.	.	MAF_USDA=6.557
NC_035094.1	48960322	.	A	T	.	.	MAF_USDA=12.5
NC_035094.1	48960387	.	C	T	.	.	MAF_USDA=1.639
NC_035094.1	48960462	.	G	T	.	.	MAF_INRAE=21.053;MAF_USDA=45.082
NC_035094.1	48960506	.	G	T	.	.	MAF_USDA=2.459
NC_035094.1	48960550	.	C	G	.	.	MAF_USDA=12.5
NC_035094.1	48960599	.	A	G	.	.	MAF_USDA=6.557
NC_035094.1	48960640	.	G	A	.	.	MAF_INRAE=5.263
NC_035094.1	48960658	.	A	C	.	.	MAF_USDA=28.235
NC_035094.1	48960782	.	T	G	.	.	MAF_INRAE=24.684;MAF_USDA=8.235
NC_035094.1	48960785	.	C	A	.	.	MAF_USDA=2.459
NC_035094.1	48960834	.	A	T	.	.	MAF_USDA=2.459
NC_035094.1	48960914	.	A	G	.	.	MAF_USDA=4.098
NC_035094.1	48960954	.	A	G	.	.	MAF_USDA=6.557
NC_035094.1	48961030	.	G	C	.	.	MAF_INRAE=4.167;MAF_USDA=12.5
NC_035094.1	48961035	.	G	T	.	.	MAF_USDA=6.471
NC_035094.1	48961229	.	C	T	.	.	MAF_INRAE=26.582;MAF_USDA=19.672
NC_035094.1	48961337	.	T	A	.	.	MAF_USDA=4.118
NC_035094.1	48961338	.	G	A	.	.	MAF_USDA=3.279
NC_035094.1	48961339	.	A	T	.	.	MAF_USDA=3.279
NC_035094.1	48961403	.	C	T	.	.	MAF_INRAE=3.165;MAF_USDA=4.706
NC_035094.1	48961426	.	C	A	.	.	MAF_INRAE=4.167;MAF_USDA=12.5
NC_035094.1	48961430	.	G	A	.	.	MAF_INRAE=5.263;MAF_USDA=5.738
NC_035094.1	48961539	.	G	A	.	.	MAF_INRAE=4.167;MAF_USDA=12.5
NC_035094.1	48961669	.	C	G	.	.	MAF_INRAE=12.025;MAF_USDA=9.836
NC_035094.1	48961745	.	G	A	.	.	MAF_INRAE=16.456;MAF_USDA=6.557
NC_035094.1	48961764	.	G	A	.	.	MAF_INRAE=12.025;MAF_USDA=11.475
NC_035094.1	48961771	.	C	A	.	.	MAF_INRAE=12.025;MAF_USDA=4.918
NC_035094.1	48961901	.	T	C	.	.	MAF_INRAE=5.263;MAF_USDA=6.557
NC_035094.1	48961963	.	G	A	.	.	MAF_INRAE=3.165;MAF_USDA=11.176
NC_035094.1	48961971	.	T	A	.	.	MAF_USDA=1.639
NC_035094.1	48961980	.	C	T	.	.	MAF_INRAE=1.667;MAF_USDA=8.333
NC_035094.1	48962198	.	C	A	.	.	MAF_INRAE=5.263;MAF_USDA=6.557
NC_035094.1	48962216	.	T	A	.	.	MAF_INRAE=5.263;MAF_USDA=6.557
NC_035094.1	48962226	.	G	T	.	.	MAF_USDA=1.765
NC_035094.1	48962269	.	G	A	.	.	MAF_INRAE=3.165;MAF_USDA=14.706
NC_035094.1	48962365	.	G	A	.	.	MAF_INRAE=14.557
NC_035094.1	48962436	.	T	C	.	.	MAF_USDA=2.459
NC_035094.1	48962496	.	C	A	.	.	MAF_USDA=1.639
NC_035094.1	48963152	.	C	T	.	.	MAF_USDA=27.083
NC_035094.1	48963153	.	A	G	.	.	MAF_USDA=18.75
NC_035094.1	48963163	.	C	G	.	.	MAF_USDA=1.724
NC_035094.1	48963298	.	C	G	.	.	MAF_INRAE=47.368;MAF_USDA=12.5
NC_035094.1	48963300	.	A	G	.	.	MAF_USDA=2.083
NC_035094.1	48963377	.	G	C	.	.	MAF_INRAE=15.19
NC_035094.1	48963500	.	T	C	.	.	MAF_INRAE=47.468;MAF_USDA=18.033
NC_035094.1	48963523	.	A	C	.	.	MAF_INRAE=26.316;MAF_USDA=7.377
NC_035094.1	48963524	.	A	C	.	.	MAF_USDA=7.377
NC_035094.1	48963537	.	T	C	.	.	MAF_USDA=4.098
NC_035094.1	48963606	.	C	T	.	.	MAF_USDA=1.639
NC_035094.1	48963647	.	T	A	.	.	MAF_INRAE=15.833;MAF_USDA=4.098
NC_035094.1	48963714	.	T	C	.	.	MAF_USDA=9.167
NC_035094.1	48963715	.	C	T	.	.	MAF_USDA=1.667
NC_035094.1	48963731	.	A	G	.	.	MAF_INRAE=12.025;MAF_USDA=6.557
NC_035094.1	48963741	.	A	T	.	.	MAF_INRAE=15.19;MAF_USDA=40.164
NC_035094.1	48963745	.	C	T	.	.	MAF_USDA=1.639
NC_035094.1	48963763	.	C	A	.	.	MAF_INRAE=2.5
NC_035094.1	48963988	.	T	G	.	.	MAF_INRAE=5.263
NC_035094.1	48964043	.	G	A	.	.	MAF_USDA=25.0
NC_035094.1	48965085	.	T	G	.	.	MAF_USDA=25.0
NC_035094.1	48965229	.	G	T	.	.	MAF_USDA=3.279
NC_035094.1	48965237	.	T	A	.	.	MAF_INRAE=8.228;MAF_USDA=2.459
NC_035094.1	48965305	.	G	A	.	.	MAF_INRAE=2.5;MAF_USDA=1.639
NC_035094.1	48965357	.	A	T	.	.	MAF_INRAE=29.747;MAF_USDA=20.588
NC_035094.1	48965401	.	T	G	.	.	MAF_INRAE=44.937;MAF_USDA=24.706
NC_035094.1	48965480	.	A	C	.	.	MAF_INRAE=5.263
NC_035094.1	48965571	.	C	T	.	.	MAF_INRAE=5.263;MAF_USDA=4.918
NC_035094.1	48965609	.	G	C	.	.	MAF_USDA=5.882
NC_035094.1	48965622	.	C	T	.	.	MAF_INRAE=44.937;MAF_USDA=22.353
NC_035094.1	48965627	.	G	A	.	.	MAF_USDA=10.588
NC_035094.1	48965654	.	A	T	.	.	MAF_INRAE=44.937;MAF_USDA=22.353
NC_035094.1	48965708	.	G	A	.	.	MAF_INRAE=9.494
NC_035094.1	48965749	.	G	A	.	.	MAF_USDA=4.098
NC_035094.1	48965826	.	C	T	.	.	MAF_INRAE=44.937;MAF_USDA=23.529
NC_035094.1	48966154	.	A	G	.	.	MAF_INRAE=29.167;MAF_USDA=6.471
NC_035094.1	48966188	.	C	G	.	.	MAF_INRAE=29.114;MAF_USDA=44.118
NC_035094.1	48966198	.	A	C	.	.	MAF_USDA=2.459
NC_035094.1	48966200	.	A	G	.	.	MAF_INRAE=46.835;MAF_USDA=22.353
NC_035094.1	48966204	.	T	C	.	.	MAF_INRAE=40.0;MAF_USDA=21.765
NC_035094.1	48966288	.	G	A	.	.	MAF_INRAE=18.333;MAF_USDA=4.918
NC_035094.1	48966323	.	G	A	.	.	MAF_USDA=1.639
NC_035094.1	48966365	.	A	G	.	.	MAF_INRAE=49.367;MAF_USDA=16.471
NC_035094.1	48966397	.	T	C	.	.	MAF_INRAE=49.367;MAF_USDA=25.882
NC_035094.1	48966567	.	G	A	.	.	MAF_INRAE=4.167;MAF_USDA=12.5
NC_035094.1	48966597	.	T	A	.	.	MAF_USDA=8.824
NC_035094.1	48966784	.	G	A	.	.	MAF_INRAE=11.667
NC_035094.1	48966801	.	C	A	.	.	MAF_USDA=1.639
NC_035094.1	48966897	.	A	G	.	.	MAF_USDA=1.639
NC_035094.1	48966903	.	G	T	.	.	MAF_INRAE=29.747;MAF_USDA=24.118
NC_035094.1	48966932	.	T	C	.	.	MAF_INRAE=4.167;MAF_USDA=12.5
NC_035094.1	48966972	.	C	A	.	.	MAF_USDA=3.279
NC_035094.1	48967011	.	G	A	.	.	MAF_USDA=4.098
NC_035094.1	48967460	.	T	G	.	.	MAF_USDA=1.639
NC_035094.1	48967631	.	G	A	.	.	MAF_USDA=1.639
NC_035094.1	48967638	.	A	G	.	.	MAF_USDA=1.639
NC_035094.1	48967744	.	C	T	.	.	MAF_USDA=5.882
NC_035094.1	48967764	.	G	C	.	.	MAF_INRAE=37.975;MAF_USDA=12.5
NC_035094.1	48967814	.	G	A	.	.	MAF_INRAE=28.481
NC_035094.1	48967836	.	T	C	.	.	MAF_USDA=1.639
NC_035094.1	48967838	.	C	T	.	.	MAF_INRAE=37.975
NC_035094.1	48967866	.	A	G	.	.	MAF_USDA=2.459
NC_035094.1	48967872	.	T	G	.	.	MAF_USDA=11.765
NC_035094.1	48967888	.	A	G	.	.	MAF_USDA=4.098
NC_035094.1	48967906	.	C	T	.	.	MAF_USDA=2.459
NC_035094.1	48967924	.	C	A	.	.	MAF_USDA=4.098
NC_035094.1	48967934	.	A	G	.	.	MAF_INRAE=3.165;MAF_USDA=5.738
NC_035094.1	48967977	.	C	T	.	.	MAF_USDA=1.639
NC_035094.1	48968027	.	G	T	.	.	MAF_INRAE=2.5;MAF_USDA=1.639
NC_035094.1	48968061	.	C	T	.	.	MAF_USDA=1.639
NC_035094.1	48968080	.	C	T	.	.	MAF_USDA=10.588
NC_035094.1	48968125	.	T	A	.	.	MAF_INRAE=2.5;MAF_USDA=2.459
NC_035094.1	48968303	.	A	T	.	.	MAF_INRAE=28.481;MAF_USDA=17.059
NC_035094.1	48968388	.	T	A	.	.	MAF_USDA=4.918
NC_035094.1	48968453	.	G	A	.	.	MAF_INRAE=28.481;MAF_USDA=17.059
NC_035094.1	48968471	.	T	G	.	.	MAF_INRAE=28.481;MAF_USDA=17.059
NC_035094.1	48968488	.	A	T	.	.	MAF_USDA=11.176
NC_035094.1	48968555	.	G	T	.	.	MAF_INRAE=9.494
NC_035094.1	48968667	.	G	A	.	.	MAF_USDA=8.824
NC_035094.1	48968693	.	C	A	.	.	MAF_USDA=1.639
NC_035094.1	48968758	.	T	C	.	.	MAF_USDA=5.738
NC_035094.1	48968810	.	T	C	.	.	MAF_USDA=1.639
NC_035094.1	48970425	.	G	A	.	.	MAF_USDA=4.118
NC_035094.1	48970499	.	G	A	.	.	MAF_USDA=10.588
NC_035094.1	48970506	.	G	T	.	.	MAF_INRAE=3.165;MAF_USDA=5.738
NC_035094.1	48970553	.	G	T	.	.	MAF_USDA=4.918
NC_035094.1	48970556	.	G	C	.	.	MAF_USDA=1.639
NC_035094.1	48970621	.	T	C	.	.	MAF_USDA=5.738
NC_035094.1	48970630	.	T	G	.	.	MAF_INRAE=28.481;MAF_USDA=16.471
NC_035094.1	48970648	.	G	A	.	.	MAF_USDA=1.639
NC_035094.1	48970770	.	C	T	.	.	MAF_USDA=4.918
NC_035094.1	48970787	.	C	A	.	.	MAF_USDA=4.098
NC_035094.1	48970815	.	C	A	.	.	MAF_USDA=3.279
NC_035094.1	48970836	.	C	T	.	.	MAF_INRAE=37.342;MAF_USDA=12.5
NC_035094.1	48970891	.	T	G	.	.	MAF_USDA=8.333
NC_035094.1	48970892	.	T	G	.	.	MAF_USDA=4.217
NC_035094.1	48970894	.	T	G	.	.	MAF_INRAE=3.165;MAF_USDA=30.488
NC_035094.1	48970914	.	G	A	.	.	MAF_USDA=12.941
NC_035094.1	48970960	.	A	G	.	.	MAF_INRAE=3.165;MAF_USDA=26.471
NC_035094.1	48971084	.	C	A	.	.	MAF_INRAE=27.848;MAF_USDA=17.059
NC_035094.1	48971140	.	T	A	.	.	MAF_USDA=2.459
NC_035094.1	48971281	.	A	G	.	.	MAF_USDA=11.765
NC_035094.1	48971364	.	A	T	.	.	MAF_INRAE=37.975;MAF_USDA=4.118
NC_035094.1	48971423	.	C	A	.	.	MAF_INRAE=29.747;MAF_USDA=15.882
NC_035094.1	48971468	.	T	A	.	.	MAF_INRAE=3.165;MAF_USDA=5.738
NC_035094.1	48971484	.	G	A	.	.	MAF_USDA=3.279
NC_035094.1	48971502	.	C	A	.	.	MAF_USDA=1.639
NC_035094.1	48971563	.	G	A	.	.	MAF_USDA=7.647
NC_035094.1	48971585	.	C	A	.	.	MAF_INRAE=37.975;MAF_USDA=4.706
NC_035094.1	48971589	.	T	C	.	.	MAF_USDA=3.279
NC_035094.1	48971600	.	C	A	.	.	MAF_USDA=10.656
NC_035094.1	48971602	.	G	A	.	.	MAF_INRAE=3.333;MAF_USDA=2.459
NC_035094.1	48971762	.	G	A	.	.	MAF_USDA=3.279
NC_035094.1	48971771	.	C	T	.	.	MAF_INRAE=12.025;MAF_USDA=4.918
NC_035094.1	48971810	.	A	G	.	.	MAF_USDA=1.639
NC_035094.1	48971865	.	T	C	.	.	MAF_INRAE=5.263;MAF_USDA=6.557
NC_035094.1	48971958	.	A	G	.	.	MAF_USDA=3.279
NC_035094.1	48971964	.	C	G	.	.	MAF_INRAE=27.848;MAF_USDA=19.412
NC_035094.1	48971975	.	T	C	.	.	MAF_USDA=8.824
NC_035094.1	48971994	.	A	T	.	.	MAF_INRAE=18.333;MAF_USDA=5.738
NC_035094.1	48971997	.	G	T	.	.	MAF_INRAE=30.38;MAF_USDA=45.294
NC_035094.1	48972166	.	G	A	.	.	MAF_USDA=4.918
NC_035094.1	48972179	.	G	C	.	.	MAF_USDA=2.459
NC_035094.1	48972192	.	G	A	.	.	MAF_USDA=4.918
NC_035094.1	48972194	.	C	G	.	.	MAF_INRAE=41.772
NC_035094.1	48972335	.	T	C	.	.	MAF_USDA=20.238
NC_035094.1	48973052	.	G	A	.	.	MAF_USDA=11.905
NC_035094.1	48973107	.	T	C	.	.	MAF_INRAE=3.165;MAF_USDA=5.0
NC_035094.1	48973110	.	G	A	.	.	MAF_INRAE=15.0;MAF_USDA=1.667
NC_035094.1	48973144	.	A	G	.	.	MAF_USDA=2.083
NC_035094.1	48973184	.	C	T	.	.	MAF_USDA=1.639
NC_035094.1	48973240	.	T	A	.	.	MAF_USDA=1.639
NC_035094.1	48973241	.	A	T	.	.	MAF_USDA=1.639
NC_035094.1	48973252	.	T	A	.	.	MAF_INRAE=5.263;MAF_USDA=4.918
NC_035094.1	48973340	.	C	T	.	.	MAF_USDA=2.459
NC_035094.1	48973357	.	T	C	.	.	MAF_INRAE=12.025;MAF_USDA=4.918
NC_035094.1	48973435	.	C	A	.	.	MAF_INRAE=18.333;MAF_USDA=29.508
NC_035094.1	48973451	.	A	C	.	.	MAF_USDA=15.574
NC_035094.1	48973471	.	G	A	.	.	MAF_USDA=2.083
NC_035094.1	48973485	.	T	G	.	.	MAF_INRAE=5.263;MAF_USDA=4.918
NC_035094.1	48973503	.	G	A	.	.	MAF_USDA=11.765
NC_035094.1	48973504	.	G	T	.	.	MAF_INRAE=16.456;MAF_USDA=46.471
NC_035094.1	48973516	.	C	T	.	.	MAF_INRAE=37.975;MAF_USDA=12.5
NC_035094.1	48973537	.	C	T	.	.	MAF_INRAE=4.167;MAF_USDA=5.294
NC_035094.1	48973700	.	C	A	.	.	MAF_INRAE=5.263;MAF_USDA=12.5
NC_035094.1	48973735	.	T	G	.	.	MAF_USDA=1.639
NC_035094.1	48973736	.	T	C	.	.	MAF_INRAE=19.62;MAF_USDA=12.353
NC_035094.1	48973873	.	C	T	.	.	MAF_USDA=2.459
NC_035094.1	48973905	.	A	T	.	.	MAF_INRAE=3.165;MAF_USDA=5.738
NC_035094.1	48973961	.	A	G	.	.	MAF_USDA=7.059
NC_035094.1	48973962	.	G	A	.	.	MAF_INRAE=3.165;MAF_USDA=5.738
NC_035094.1	48973968	.	C	A	.	.	MAF_INRAE=3.165;MAF_USDA=5.738
NC_035094.1	48973978	.	T	C	.	.	MAF_USDA=4.918
NC_035094.1	48973983	.	C	T	.	.	MAF_USDA=4.918
NC_035094.1	48973985	.	G	A	.	.	MAF_INRAE=36.076;MAF_USDA=11.765
NC_035094.1	48974007	.	T	G	.	.	MAF_INRAE=34.81;MAF_USDA=50.0
NC_035094.1	48974054	.	C	T	.	.	MAF_INRAE=27.848;MAF_USDA=15.882
NC_035094.1	48974066	.	T	C	.	.	MAF_USDA=1.639
NC_035094.1	48974176	.	G	T	.	.	MAF_USDA=3.279
NC_035094.1	48974325	.	C	T	.	.	MAF_INRAE=4.167;MAF_USDA=31.176
NC_035094.1	48974433	.	G	A	.	.	MAF_USDA=3.279
NC_035094.1	48974444	.	T	C	.	.	MAF_USDA=1.667
NC_035094.1	48974456	.	T	G	.	.	MAF_USDA=3.279
NC_035094.1	48974550	.	C	T	.	.	MAF_INRAE=4.167;MAF_USDA=31.765
NC_035094.1	48974678	.	C	T	.	.	MAF_USDA=2.459
NC_035094.1	48974717	.	G	T	.	.	MAF_INRAE=5.263;MAF_USDA=13.115
NC_035094.1	48974742	.	T	C	.	.	MAF_USDA=4.918
NC_035094.1	48974883	.	T	C	.	.	MAF_INRAE=4.167;MAF_USDA=30.588
NC_035094.1	48974908	.	C	T	.	.	MAF_INRAE=4.167;MAF_USDA=31.176
NC_035094.1	48975620	.	G	A	.	.	MAF_USDA=1.639
NC_035094.1	48975621	.	ACATGACTAGTTTTGATAATGGAGC	ACATGACTAGTTTTGATAATGGAGA	.	.	MAF_USDA=2.083
NC_035094.1	48975854	.	A	G	.	.	MAF_USDA=1.639
NC_035094.1	48975883	.	G	T	.	.	MAF_USDA=10.0
NC_035094.1	48975884	.	C	T	.	.	MAF_USDA=10.0
NC_035094.1	48975990	.	G	T	.	.	MAF_USDA=1.639
NC_035094.1	48976015	.	T	C	.	.	MAF_USDA=3.279
NC_035094.1	48976071	.	G	T	.	.	MAF_USDA=4.918
NC_035094.1	48976096	.	G	A	.	.	MAF_USDA=1.639
NC_035094.1	48976109	.	T	C	.	.	MAF_INRAE=12.025;MAF_USDA=5.738
NC_035094.1	48976180	.	A	C	.	.	MAF_USDA=23.529
NC_035094.1	48976189	.	A	C	.	.	MAF_USDA=4.706
NC_035094.1	48976193	.	T	G	.	.	MAF_INRAE=4.167;MAF_USDA=12.5
NC_035094.1	48976212	.	T	G	.	.	MAF_USDA=30.0
NC_035094.1	48976257	.	T	A	.	.	MAF_USDA=4.706
NC_035094.1	48976258	.	A	T	.	.	MAF_INRAE=37.975;MAF_USDA=12.5
NC_035094.1	48976349	.	G	A	.	.	MAF_USDA=9.524
NC_035094.1	48976365	.	A	C	.	.	MAF_USDA=4.918
NC_035094.1	48976473	.	C	G	.	.	MAF_USDA=2.083
NC_035094.1	48977011	.	C	T	.	.	MAF_INRAE=5.263
NC_035094.1	48977036	.	C	A	.	.	MAF_INRAE=5.263;MAF_USDA=10.656
NC_035094.1	48977058	.	C	T	.	.	MAF_USDA=12.5
NC_035094.1	48977330	.	T	G	.	.	MAF_INRAE=6.667
NC_035094.1	48977359	.	G	A	.	.	MAF_INRAE=40.506;MAF_USDA=44.118
NC_035094.1	48977521	.	A	G	.	.	MAF_USDA=4.918
NC_035094.1	48977527	.	C	T	.	.	MAF_INRAE=12.025;MAF_USDA=10.656
NC_035094.1	48977611	.	G	A	.	.	MAF_INRAE=32.5
NC_035094.1	48977757	.	C	T	.	.	MAF_INRAE=14.557;MAF_USDA=14.754
NC_035094.1	48977812	.	C	T	.	.	MAF_USDA=1.639
NC_035094.1	48977819	.	G	A	.	.	MAF_INRAE=3.165;MAF_USDA=7.377
NC_035094.1	48977823	.	C	G	.	.	MAF_USDA=1.639
NC_035094.1	48977825	.	A	G	.	.	MAF_INRAE=28.481;MAF_USDA=25.294
NC_035094.1	48977827	.	A	G	.	.	MAF_USDA=6.471
NC_035094.1	48977835	.	T	C	.	.	MAF_INRAE=28.481;MAF_USDA=16.471
NC_035094.1	48977913	.	C	G	.	.	MAF_INRAE=44.937;MAF_USDA=36.905
NC_035094.1	48977940	.	C	T	.	.	MAF_INRAE=14.557;MAF_USDA=20.0
NC_035094.1	48979677	.	T	G	.	.	MAF_INRAE=7.5
NC_035094.1	48979768	.	T	A	.	.	MAF_USDA=2.459
NC_035094.1	48979794	.	C	A	.	.	MAF_USDA=1.639
NC_035094.1	48979811	.	T	C	.	.	MAF_USDA=2.459
NC_035094.1	48979812	.	G	A	.	.	MAF_USDA=2.459
NC_035094.1	48979821	.	G	A	.	.	MAF_USDA=2.459
NC_035094.1	48979866	.	A	T	.	.	MAF_USDA=1.667
NC_035094.1	48979869	.	C	G	.	.	MAF_INRAE=3.165;MAF_USDA=4.918
NC_035094.1	48979884	.	A	C	.	.	MAF_INRAE=9.494;MAF_USDA=49.412
NC_035094.1	48979893	.	C	T	.	.	MAF_USDA=1.639
NC_035094.1	48979924	.	G	T	.	.	MAF_INRAE=5.0;MAF_USDA=48.824
NC_035094.1	48979961	.	G	T	.	.	MAF_INRAE=10.526;MAF_USDA=3.279
NC_035094.1	48979976	.	A	C	.	.	MAF_INRAE=42.405;MAF_USDA=12.5
NC_035094.1	48979991	.	G	T	.	.	MAF_USDA=4.118
NC_035094.1	48979999	.	A	T	.	.	MAF_USDA=20.588
NC_035094.1	48980000	.	A	C	.	.	MAF_USDA=4.118
NC_035094.1	48980018	.	C	T	.	.	MAF_INRAE=5.263;MAF_USDA=42.941
NC_035094.1	48980031	.	A	G	.	.	MAF_USDA=41.667
NC_035094.1	48980044	.	A	T	.	.	MAF_USDA=2.459
NC_035094.1	48980242	.	T	A	.	.	MAF_USDA=25.0
NC_035094.1	48980243	.	T	A	.	.	MAF_USDA=25.0
NC_035094.1	48980319	.	A	T	.	.	MAF_INRAE=4.167;MAF_USDA=44.262
NC_035094.1	48980327	.	G	T	.	.	MAF_USDA=4.918
NC_035094.1	48980393	.	C	T	.	.	MAF_USDA=1.639
NC_035094.1	48980398	.	A	G	.	.	MAF_INRAE=3.165;MAF_USDA=4.918
NC_035094.1	48980400	.	G	A	.	.	MAF_USDA=7.059
NC_035094.1	48980475	.	T	C	.	.	MAF_USDA=1.639
NC_035094.1	48980519	.	A	G	.	.	MAF_USDA=3.279
NC_035094.1	48980520	.	T	C	.	.	MAF_USDA=3.279
NC_035094.1	48980557	.	A	G	.	.	MAF_INRAE=12.658;MAF_USDA=40.0
NC_035094.1	48980600	.	G	C	.	.	MAF_USDA=1.639
NC_035094.1	48980623	.	A	G	.	.	MAF_INRAE=12.658;MAF_USDA=38.824
NC_035094.1	48980652	.	A	G	.	.	MAF_INRAE=12.658;MAF_USDA=38.824
NC_035094.1	48980764	.	G	T	.	.	MAF_USDA=2.459
NC_035094.1	48980806	.	C	G	.	.	MAF_INRAE=4.167;MAF_USDA=12.5
NC_035094.1	48980815	.	C	A	.	.	MAF_INRAE=13.291;MAF_USDA=38.824
NC_035094.1	48980914	.	T	C	.	.	MAF_INRAE=3.165;MAF_USDA=18.333
NC_035094.1	48980915	.	G	A	.	.	MAF_INRAE=14.167;MAF_USDA=38.69
NC_035094.1	48980921	.	C	T	.	.	MAF_USDA=1.639
NC_035094.1	48980922	.	C	A	.	.	MAF_USDA=2.459
NC_035094.1	48980948	.	T	C	.	.	MAF_USDA=39.412
NC_035094.1	48980969	.	C	T	.	.	MAF_INRAE=15.0;MAF_USDA=38.824
NC_035094.1	48981012	.	T	G	.	.	MAF_USDA=37.647
NC_035094.1	48981075	.	T	C	.	.	MAF_USDA=15.217
NC_035094.1	48981432	.	C	G	.	.	MAF_USDA=11.765
NC_035094.1	48981512	.	C	A	.	.	MAF_INRAE=10.127;MAF_USDA=39.412
NC_035094.1	48981536	.	C	G	.	.	MAF_INRAE=27.848;MAF_USDA=17.059
NC_035094.1	48981558	.	T	C	.	.	MAF_INRAE=9.494;MAF_USDA=38.824
NC_035094.1	48981572	.	A	G	.	.	MAF_USDA=1.639
NC_035094.1	48981638	.	G	C	.	.	MAF_USDA=1.639
NC_035094.1	48981645	.	T	G	.	.	MAF_INRAE=12.025;MAF_USDA=40.588
NC_035094.1	48981662	.	G	T	.	.	MAF_INRAE=12.658;MAF_USDA=38.824
NC_035094.1	48981663	.	C	G	.	.	MAF_INRAE=13.333;MAF_USDA=38.824
NC_035094.1	48981678	.	T	G	.	.	MAF_INRAE=6.667
NC_035094.1	48981699	.	T	G	.	.	MAF_INRAE=18.987;MAF_USDA=13.529
NC_035094.1	48981782	.	C	T	.	.	MAF_USDA=8.235
NC_035094.1	48981783	.	G	A	.	.	MAF_INRAE=4.167;MAF_USDA=12.5
NC_035094.1	48981788	.	T	G	.	.	MAF_INRAE=12.658;MAF_USDA=38.235
NC_035094.1	48981860	.	A	T	.	.	MAF_INRAE=12.658;MAF_USDA=38.235
NC_035094.1	48981869	.	C	T	.	.	MAF_USDA=1.639
NC_035094.1	48981877	.	C	G	.	.	MAF_INRAE=12.658;MAF_USDA=38.235
NC_035094.1	48981913	.	G	A	.	.	MAF_USDA=4.098
NC_035094.1	48981948	.	A	G	.	.	MAF_INRAE=13.291;MAF_USDA=39.412
NC_035094.1	48982010	.	G	A	.	.	MAF_INRAE=6.667
NC_035094.1	48982048	.	A	G	.	.	MAF_USDA=3.279
NC_035094.1	48982072	.	A	G	.	.	MAF_INRAE=42.405;MAF_USDA=18.235
NC_035094.1	48982101	.	A	C	.	.	MAF_INRAE=13.291;MAF_USDA=39.412
NC_035094.1	48982147	.	G	A	.	.	MAF_USDA=8.197
NC_035094.1	48982236	.	C	T	.	.	MAF_INRAE=10.526;MAF_USDA=43.75
NC_035094.1	48982303	.	A	G	.	.	MAF_USDA=33.333
NC_035094.1	48982310	.	T	C	.	.	MAF_USDA=33.333
NC_035094.1	48982317	.	C	T	.	.	MAF_USDA=29.167
NC_035094.1	48986976	.	A	C	.	.	MAF_USDA=7.831
NC_035094.1	48987012	.	G	T	.	.	MAF_USDA=10.714
NC_035094.1	48987027	.	A	T	.	.	MAF_USDA=34.524
NC_035094.1	48987028	.	A	C	.	.	MAF_USDA=34.524
NC_035094.1	48987029	.	T	C	.	.	MAF_USDA=39.583
NC_035094.1	48987032	.	A	C	.	.	MAF_USDA=5.0
NC_035094.1	48987048	.	G	A	.	.	MAF_USDA=37.5
NC_035094.1	48987065	.	A	T	.	.	MAF_USDA=1.724
NC_035094.1	48987098	.	G	C	.	.	MAF_USDA=28.261
NC_035094.1	48992215	.	A	G	.	.	MAF_USDA=12.5
NC_035094.1	48992492	.	A	T	.	.	MAF_USDA=4.098
NC_035094.1	48992581	.	C	A	.	.	MAF_USDA=7.059
NC_035094.1	48992601	.	C	T	.	.	MAF_USDA=7.059
NC_035094.1	48992682	.	C	A	.	.	MAF_USDA=4.098
NC_035094.1	48992684	.	T	C	.	.	MAF_INRAE=10.526;MAF_USDA=32.941
NC_035094.1	48992689	.	T	C	.	.	MAF_INRAE=10.526;MAF_USDA=41.667
NC_035094.1	48992697	.	T	C	.	.	MAF_USDA=1.639
NC_035094.1	48992708	.	A	T	.	.	MAF_INRAE=10.526;MAF_USDA=41.667
NC_035094.1	48992709	.	C	G	.	.	MAF_USDA=41.667
NC_035094.1	48992763	.	T	C	.	.	MAF_USDA=4.098
NC_035094.1	48992854	.	T	G	.	.	MAF_USDA=9.836
NC_035094.1	48992966	.	A	T	.	.	MAF_INRAE=25.316;MAF_USDA=41.667
NC_035094.1	48993001	.	G	A	.	.	MAF_USDA=1.639
NC_035094.1	48993017	.	G	A	.	.	MAF_USDA=5.294
NC_035094.1	48993059	.	G	T	.	.	MAF_USDA=2.459
NC_035094.1	48993061	.	C	A	.	.	MAF_INRAE=7.5
NC_035094.1	48993067	.	T	G	.	.	MAF_USDA=1.639
NC_035094.1	48993072	.	C	T	.	.	MAF_INRAE=25.949;MAF_USDA=34.706
NC_035094.1	48993079	.	A	C	.	.	MAF_USDA=1.639
NC_035094.1	48993094	.	C	A	.	.	MAF_INRAE=25.949;MAF_USDA=34.706
NC_035094.1	48993103	.	C	T	.	.	MAF_INRAE=6.667
NC_035094.1	48993138	.	C	T	.	.	MAF_INRAE=25.316;MAF_USDA=33.529
NC_035094.1	48993207	.	T	A	.	.	MAF_USDA=2.083
NC_035094.1	48993322	.	T	C	.	.	MAF_USDA=9.836
NC_035094.1	48993340	.	T	C	.	.	MAF_INRAE=24.051;MAF_USDA=35.882
NC_035094.1	48993343	.	G	A	.	.	MAF_INRAE=28.333;MAF_USDA=35.882
NC_035094.1	48993394	.	G	A	.	.	MAF_INRAE=3.797;MAF_USDA=9.412
NC_035094.1	48993450	.	C	T	.	.	MAF_INRAE=21.667;MAF_USDA=35.882
NC_035094.1	48993463	.	A	G	.	.	MAF_INRAE=24.051;MAF_USDA=35.294
NC_035094.1	48993502	.	T	C	.	.	MAF_INRAE=24.051;MAF_USDA=34.706
NC_035094.1	48993521	.	T	G	.	.	MAF_INRAE=24.051;MAF_USDA=34.706
NC_035094.1	48993522	.	A	T	.	.	MAF_USDA=1.639
NC_035094.1	48993545	.	G	T	.	.	MAF_USDA=4.098
NC_035094.1	48993569	.	C	A	.	.	MAF_INRAE=24.051;MAF_USDA=34.706
NC_035094.1	48993587	.	T	G	.	.	MAF_INRAE=3.165;MAF_USDA=4.918
NC_035094.1	48993619	.	T	A	.	.	MAF_INRAE=24.051;MAF_USDA=35.294
NC_035094.1	48993627	.	T	G	.	.	MAF_INRAE=3.333;MAF_USDA=1.639
NC_035094.1	48993673	.	T	C	.	.	MAF_USDA=1.639
NC_035094.1	48993689	.	A	C	.	.	MAF_USDA=9.836
NC_035094.1	48993786	.	A	C	.	.	MAF_INRAE=3.165;MAF_USDA=4.918
NC_035094.1	48993813	.	A	G	.	.	MAF_INRAE=3.165;MAF_USDA=4.918
NC_035094.1	48993833	.	C	T	.	.	MAF_USDA=2.459
NC_035094.1	48993847	.	G	A	.	.	MAF_USDA=2.459
NC_035094.1	48993904	.	A	G	.	.	MAF_USDA=29.167
NC_035094.1	48995623	.	C	T	.	.	MAF_INRAE=5.263;MAF_USDA=8.929
NC_035094.1	48995649	.	C	G	.	.	MAF_INRAE=10.526;MAF_USDA=31.765
NC_035094.1	48995667	.	C	T	.	.	MAF_INRAE=31.579;MAF_USDA=15.476
NC_035094.1	48995677	.	G	T	.	.	MAF_INRAE=10.526;MAF_USDA=31.548
NC_035094.1	48995705	.	A	C	.	.	MAF_USDA=1.639
NC_035094.1	48995715	.	A	G	.	.	MAF_INRAE=10.526;MAF_USDA=31.765
NC_035094.1	48995718	.	A	T	.	.	MAF_USDA=32.941
NC_035094.1	48995757	.	G	A	.	.	MAF_INRAE=10.526;MAF_USDA=32.941
NC_035094.1	48995808	.	C	T	.	.	MAF_USDA=4.098
NC_035094.1	48995846	.	A	T	.	.	MAF_USDA=3.279
NC_035094.1	48995893	.	C	A	.	.	MAF_USDA=1.639
NC_035094.1	48995917	.	G	A	.	.	MAF_USDA=3.279
NC_035094.1	48995971	.	G	C	.	.	MAF_INRAE=24.051;MAF_USDA=33.607
NC_035094.1	48995997	.	T	A	.	.	MAF_INRAE=24.051;MAF_USDA=32.787
NC_035094.1	48996002	.	C	T	.	.	MAF_USDA=1.639
NC_035094.1	48996026	.	A	T	.	.	MAF_USDA=4.118
NC_035094.1	48996078	.	A	C	.	.	MAF_USDA=3.279
NC_035094.1	48996103	.	A	G	.	.	MAF_USDA=2.459
NC_035094.1	48996127	.	G	A	.	.	MAF_USDA=1.639
NC_035094.1	48996145	.	A	T	.	.	MAF_INRAE=41.772;MAF_USDA=25.882
NC_035094.1	48996180	.	C	T	.	.	MAF_INRAE=15.0;MAF_USDA=20.588
NC_035094.1	48996191	.	T	G	.	.	MAF_INRAE=39.873;MAF_USDA=47.059
NC_035094.1	48996222	.	A	C	.	.	MAF_INRAE=46.835;MAF_USDA=38.235
NC_035094.1	48996238	.	G	A	.	.	MAF_INRAE=28.481;MAF_USDA=15.882
NC_035094.1	48996261	.	T	A	.	.	MAF_INRAE=28.481;MAF_USDA=15.882
NC_035094.1	48996274	.	A	G	.	.	MAF_INRAE=41.772;MAF_USDA=21.765
NC_035094.1	48996277	.	G	A	.	.	MAF_INRAE=14.167;MAF_USDA=45.882
NC_035094.1	48996301	.	G	T	.	.	MAF_INRAE=21.667;MAF_USDA=3.279
NC_035094.1	48996303	.	A	C	.	.	MAF_INRAE=21.667;MAF_USDA=3.279
NC_035094.1	48996381	.	C	G	.	.	MAF_USDA=2.083
NC_035094.1	48996401	.	A	C	.	.	MAF_INRAE=15.0;MAF_USDA=3.279
NC_035094.1	48996410	.	G	C	.	.	MAF_USDA=1.639
NC_035094.1	48996464	.	G	A	.	.	MAF_INRAE=34.177;MAF_USDA=8.824
NC_035094.1	48996487	.	G	A	.	.	MAF_USDA=2.459
NC_035094.1	48996545	.	A	G	.	.	MAF_USDA=11.475
NC_035094.1	48996549	.	A	G	.	.	MAF_USDA=11.475
NC_035094.1	48996655	.	C	G	.	.	MAF_INRAE=34.81;MAF_USDA=31.176
NC_035094.1	48996686	.	C	T	.	.	MAF_INRAE=4.167;MAF_USDA=12.5
NC_035094.1	48996706	.	C	T	.	.	MAF_INRAE=35.443;MAF_USDA=21.765
NC_035094.1	48996796	.	G	A	.	.	MAF_USDA=42.353
NC_035094.1	48996811	.	C	T	.	.	MAF_USDA=3.279
NC_035094.1	48996829	.	A	C	.	.	MAF_USDA=6.471
NC_035094.1	48996840	.	G	A	.	.	MAF_USDA=9.016
NC_035094.1	48996841	.	C	T	.	.	MAF_INRAE=38.608;MAF_USDA=23.529
NC_035094.1	48996884	.	C	T	.	.	MAF_INRAE=42.405;MAF_USDA=40.0
NC_035094.1	48996993	.	A	C	.	.	MAF_USDA=2.459
NC_035094.1	48997002	.	T	C	.	.	MAF_USDA=2.459
NC_035094.1	48997050	.	A	G	.	.	MAF_USDA=1.639
NC_035094.1	48997057	.	T	G	.	.	MAF_USDA=5.294
NC_035094.1	48997164	.	A	G	.	.	MAF_INRAE=33.544;MAF_USDA=33.529
NC_035094.1	48997228	.	G	A	.	.	MAF_USDA=3.279
NC_035094.1	48997251	.	A	C	.	.	MAF_INRAE=36.709;MAF_USDA=39.583
NC_035094.1	48997442	.	A	T	.	.	MAF_INRAE=34.177;MAF_USDA=25.882
NC_035094.1	48997510	.	G	T	.	.	MAF_INRAE=41.772;MAF_USDA=41.765
NC_035094.1	48997512	.	G	T	.	.	MAF_INRAE=39.167;MAF_USDA=43.529
NC_035094.1	48997608	.	A	G	.	.	MAF_USDA=1.639
NC_035094.1	48997615	.	C	T	.	.	MAF_USDA=2.459
NC_035094.1	48997628	.	C	A	.	.	MAF_USDA=1.639
NC_035094.1	48997635	.	G	A	.	.	MAF_USDA=37.5
NC_035094.1	48997671	.	A	T	.	.	MAF_INRAE=40.506;MAF_USDA=43.529
NC_035094.1	48997672	.	G	T	.	.	MAF_INRAE=40.0;MAF_USDA=43.529
NC_035094.1	48997692	.	A	C	.	.	MAF_USDA=1.639
NC_035094.1	48997711	.	C	T	.	.	MAF_INRAE=2.5;MAF_USDA=1.639
NC_035094.1	48997889	.	A	C	.	.	MAF_USDA=1.639
NC_035094.1	48997969	.	C	T	.	.	MAF_INRAE=12.025;MAF_USDA=4.918
NC_035094.1	48997970	.	G	A	.	.	MAF_USDA=4.918
NC_035094.1	48997993	.	A	G	.	.	MAF_INRAE=31.667;MAF_USDA=11.905
NC_035094.1	48998068	.	T	C	.	.	MAF_USDA=15.217
NC_035094.1	48998069	.	G	A	.	.	MAF_USDA=30.435
NC_035094.1	48998091	.	C	T	.	.	MAF_USDA=14.881
NC_035094.1	48998104	.	T	C	.	.	MAF_INRAE=38.333;MAF_USDA=41.667
NC_035094.1	48998109	.	G	A	.	.	MAF_INRAE=30.0;MAF_USDA=29.412
NC_035094.1	48998119	.	C	T	.	.	MAF_USDA=1.639
NC_035094.1	48998129	.	A	T	.	.	MAF_USDA=1.724
NC_035094.1	48998199	.	G	A	.	.	MAF_INRAE=12.5
NC_035094.1	48998246	.	A	G	.	.	MAF_INRAE=47.468;MAF_USDA=42.353
NC_035094.1	48998265	.	C	T	.	.	MAF_INRAE=5.263;MAF_USDA=10.656
NC_035094.1	48998356	.	C	A	.	.	MAF_USDA=1.176
NC_035094.1	48998392	.	G	A	.	.	MAF_USDA=2.459
NC_035094.1	48998448	.	A	G	.	.	MAF_INRAE=34.177;MAF_USDA=40.0
NC_035094.1	48998489	.	T	C	.	.	MAF_INRAE=11.392;MAF_USDA=4.918
NC_035094.1	48998505	.	T	A	.	.	MAF_USDA=2.459
NC_035094.1	48998517	.	A	T	.	.	MAF_USDA=4.31
NC_035094.1	48998523	.	T	G	.	.	MAF_INRAE=7.5
NC_035094.1	48998555	.	C	T	.	.	MAF_INRAE=36.076;MAF_USDA=42.941
NC_035094.1	48998582	.	C	A	.	.	MAF_INRAE=36.076;MAF_USDA=42.353
NC_035094.1	48998653	.	T	C	.	.	MAF_INRAE=22.152;MAF_USDA=35.294
NC_035094.1	48998669	.	T	G	.	.	MAF_USDA=2.459
NC_035094.1	48998694	.	G	C	.	.	MAF_INRAE=37.342;MAF_USDA=47.917
NC_035094.1	48998768	.	T	G	.	.	MAF_INRAE=35.443;MAF_USDA=49.412
NC_035094.1	48998797	.	G	C	.	.	MAF_USDA=1.639
NC_035094.1	48998811	.	T	A	.	.	MAF_INRAE=25.316;MAF_USDA=39.412
NC_035094.1	48998838	.	A	T	.	.	MAF_USDA=1.639
NC_035094.1	48998986	.	C	A	.	.	MAF_USDA=2.353
NC_035094.1	48999137	.	G	A	.	.	MAF_INRAE=50.0;MAF_USDA=45.294
NC_035094.1	48999160	.	C	T	.	.	MAF_INRAE=15.823;MAF_USDA=8.235
NC_035094.1	48999195	.	G	T	.	.	MAF_INRAE=5.263;MAF_USDA=1.639
NC_035094.1	48999235	.	G	T	.	.	MAF_USDA=6.557
NC_035094.1	48999418	.	G	A	.	.	MAF_INRAE=2.5;MAF_USDA=10.0
NC_035094.1	48999446	.	A	G	.	.	MAF_INRAE=32.278;MAF_USDA=32.353
NC_035094.1	48999564	.	A	C	.	.	MAF_INRAE=32.278;MAF_USDA=31.765
NC_035094.1	48999586	.	A	T	.	.	MAF_USDA=6.557
NC_035094.1	48999639	.	G	T	.	.	MAF_USDA=4.118
NC_035094.1	48999703	.	G	T	.	.	MAF_USDA=1.639
NC_035094.1	48999705	.	T	C	.	.	MAF_INRAE=8.861;MAF_USDA=13.934
NC_035094.1	48999770	.	T	A	.	.	MAF_USDA=1.639
NC_035094.1	48999771	.	T	C	.	.	MAF_INRAE=48.101;MAF_USDA=47.917
NC_035094.1	48999845	.	A	T	.	.	MAF_USDA=1.639
NC_035094.1	48999954	.	G	A	.	.	MAF_INRAE=24.684;MAF_USDA=17.059
NC_035094.1	49000012	.	A	T	.	.	MAF_INRAE=18.333;MAF_USDA=8.824
NC_035094.1	49000241	.	C	T	.	.	MAF_INRAE=18.354;MAF_USDA=8.333
NC_035094.1	49000288	.	G	T	.	.	MAF_INRAE=3.333;MAF_USDA=3.279
NC_035094.1	49000386	.	A	G	.	.	MAF_INRAE=31.646;MAF_USDA=33.529
NC_035094.1	49000413	.	G	A	.	.	MAF_INRAE=16.456;MAF_USDA=5.738
NC_035094.1	49000463	.	A	T	.	.	MAF_INRAE=6.667;MAF_USDA=2.459
NC_035094.1	49000474	.	T	A	.	.	MAF_INRAE=22.785;MAF_USDA=4.706
NC_035094.1	49000476	.	G	T	.	.	MAF_INRAE=9.494;MAF_USDA=4.118
NC_035094.1	49000481	.	T	A	.	.	MAF_INRAE=32.278;MAF_USDA=33.529
NC_035094.1	49000534	.	G	T	.	.	MAF_USDA=1.639
NC_035094.1	49000599	.	G	A	.	.	MAF_USDA=3.279
NC_035094.1	49000615	.	C	T	.	.	MAF_INRAE=22.785;MAF_USDA=4.706
NC_035094.1	49000762	.	G	T	.	.	MAF_INRAE=14.167;MAF_USDA=5.882
NC_035094.1	49000806	.	C	T	.	.	MAF_USDA=4.118
NC_035094.1	49000890	.	G	T	.	.	MAF_INRAE=32.278;MAF_USDA=34.706
NC_035094.1	49000891	.	G	T	.	.	MAF_INRAE=20.833;MAF_USDA=36.471
NC_035094.1	49000915	.	A	G	.	.	MAF_INRAE=15.19;MAF_USDA=5.738
NC_035094.1	49001026	.	C	T	.	.	MAF_INRAE=33.544;MAF_USDA=22.941
NC_035094.1	49001036	.	T	G	.	.	MAF_INRAE=33.544;MAF_USDA=22.353
NC_035094.1	49001111	.	C	A	.	.	MAF_INRAE=23.418;MAF_USDA=4.706
NC_035094.1	49001228	.	C	A	.	.	MAF_USDA=1.639
NC_035094.1	49001234	.	T	G	.	.	MAF_INRAE=37.342;MAF_USDA=44.118
NC_035094.1	49001270	.	C	T	.	.	MAF_USDA=3.279
NC_035094.1	49001298	.	C	A	.	.	MAF_USDA=7.647
NC_035094.1	49001358	.	T	A	.	.	MAF_INRAE=34.177;MAF_USDA=35.294
NC_035094.1	49001469	.	T	G	.	.	MAF_INRAE=37.342;MAF_USDA=23.81
NC_035094.1	49001580	.	T	C	.	.	MAF_USDA=2.459
NC_035094.1	49001599	.	G	T	.	.	MAF_INRAE=4.167;MAF_USDA=4.118
NC_035094.1	49001877	.	G	A	.	.	MAF_USDA=1.639
NC_035094.1	49001944	.	C	T	.	.	MAF_INRAE=3.165;MAF_USDA=4.918
NC_035094.1	49001946	.	G	A	.	.	MAF_USDA=4.706
NC_035094.1	49001969	.	A	G	.	.	MAF_INRAE=32.911;MAF_USDA=20.0
NC_035094.1	49002011	.	T	C	.	.	MAF_INRAE=6.667
NC_035094.1	49002081	.	C	T	.	.	MAF_INRAE=10.127;MAF_USDA=5.294
NC_035094.1	49002108	.	G	A	.	.	MAF_INRAE=3.165;MAF_USDA=4.118
NC_035094.1	49002150	.	T	C	.	.	MAF_INRAE=46.203;MAF_USDA=28.235
NC_035094.1	49002198	.	G	A	.	.	MAF_USDA=2.459
NC_035094.1	49002247	.	A	G	.	.	MAF_USDA=1.639
NC_035094.1	49002256	.	T	C	.	.	MAF_USDA=10.656
NC_035094.1	49002292	.	G	A	.	.	MAF_INRAE=12.025;MAF_USDA=20.0
NC_035094.1	49002310	.	A	C	.	.	MAF_INRAE=15.823;MAF_USDA=5.738
NC_035094.1	49002358	.	G	A	.	.	MAF_INRAE=24.051;MAF_USDA=12.5
NC_035094.1	49002397	.	T	C	.	.	MAF_INRAE=3.165
NC_035094.1	49002462	.	C	T	.	.	MAF_INRAE=46.835;MAF_USDA=37.647
NC_035094.1	49002468	.	A	G	.	.	MAF_INRAE=4.167;MAF_USDA=1.639
NC_035094.1	49002495	.	C	A	.	.	MAF_USDA=1.639
NC_035094.1	49002582	.	C	A	.	.	MAF_INRAE=30.0;MAF_USDA=34.118
NC_035094.1	49002597	.	T	G	.	.	MAF_USDA=2.459
NC_035094.1	49002618	.	A	C	.	.	MAF_USDA=3.279
NC_035094.1	49002661	.	A	C	.	.	MAF_INRAE=39.873;MAF_USDA=14.118
NC_035094.1	49002662	.	T	C	.	.	MAF_INRAE=22.785;MAF_USDA=21.765
NC_035094.1	49002699	.	T	G	.	.	MAF_USDA=3.279
NC_035094.1	49002700	.	C	T	.	.	MAF_USDA=22.941
NC_035094.1	49002757	.	T	G	.	.	MAF_INRAE=10.526;MAF_USDA=6.557
NC_035094.1	49002758	.	T	A	.	.	MAF_USDA=15.574
NC_035094.1	49002759	.	A	T	.	.	MAF_USDA=2.459
NC_035094.1	49002766	.	G	T	.	.	MAF_USDA=4.167
NC_035094.1	49002771	.	G	T	.	.	MAF_USDA=1.639
NC_035094.1	49002834	.	C	T	.	.	MAF_INRAE=14.557;MAF_USDA=2.941
NC_035094.1	49002844	.	C	T	.	.	MAF_INRAE=22.785;MAF_USDA=15.294
NC_035094.1	49002881	.	G	A	.	.	MAF_INRAE=14.557
NC_035094.1	49002912	.	C	T	.	.	MAF_INRAE=15.19;MAF_USDA=16.393
NC_035094.1	49002957	.	T	G	.	.	MAF_USDA=2.459
NC_035094.1	49003011	.	G	A	.	.	MAF_USDA=2.5
NC_035094.1	49003044	.	T	G	.	.	MAF_INRAE=36.076;MAF_USDA=16.471
NC_035094.1	49003130	.	C	A	.	.	MAF_INRAE=8.228;MAF_USDA=5.738
NC_035094.1	49003223	.	T	C	.	.	MAF_INRAE=29.114;MAF_USDA=44.118
NC_035094.1	49003228	.	T	A	.	.	MAF_INRAE=25.949;MAF_USDA=48.235
NC_035094.1	49003229	.	A	G	.	.	MAF_INRAE=24.167;MAF_USDA=48.235
NC_035094.1	49003233	.	G	C	.	.	MAF_USDA=4.918
NC_035094.1	49003234	.	A	T	.	.	MAF_INRAE=29.114;MAF_USDA=44.706
NC_035094.1	49003248	.	T	A	.	.	MAF_INRAE=31.579;MAF_USDA=44.118
NC_035094.1	49003253	.	C	A	.	.	MAF_INRAE=5.263;MAF_USDA=11.765
NC_035094.1	49003264	.	G	A	.	.	MAF_INRAE=21.053;MAF_USDA=24.118
NC_035094.1	49003265	.	C	T	.	.	MAF_USDA=8.197
NC_035094.1	49003266	.	T	G	.	.	MAF_USDA=8.197
NC_035094.1	49003280	.	C	T	.	.	MAF_INRAE=28.333;MAF_USDA=41.176
NC_035094.1	49003281	.	C	A	.	.	MAF_INRAE=49.167;MAF_USDA=27.647
NC_035094.1	49003290	.	A	C	.	.	MAF_USDA=2.941
NC_035094.1	49003291	.	A	T	.	.	MAF_INRAE=48.101;MAF_USDA=37.059
NC_035094.1	49003292	.	C	A	.	.	MAF_INRAE=46.667;MAF_USDA=38.824
NC_035094.1	49003300	.	A	G	.	.	MAF_INRAE=25.316;MAF_USDA=50.0
NC_035094.1	49003329	.	A	T	.	.	MAF_INRAE=5.263;MAF_USDA=46.471
NC_035094.1	49003345	.	C	T	.	.	MAF_USDA=1.639
NC_035094.1	49003346	.	G	A	.	.	MAF_INRAE=20.886;MAF_USDA=14.706
NC_035094.1	49003347	.	T	C	.	.	MAF_INRAE=15.833;MAF_USDA=32.353
NC_035094.1	49003354	.	A	T	.	.	MAF_INRAE=3.165;MAF_USDA=4.918
NC_035094.1	49003360	.	T	C	.	.	MAF_INRAE=17.089;MAF_USDA=14.583
NC_035094.1	49003362	.	A	G	.	.	MAF_USDA=8.333
NC_035094.1	49003372	.	T	C	.	.	MAF_INRAE=47.468;MAF_USDA=16.667
NC_035094.1	49003460	.	G	C	.	.	MAF_INRAE=31.013;MAF_USDA=16.471
NC_035094.1	49003487	.	G	A	.	.	MAF_INRAE=4.167;MAF_USDA=1.639
NC_035094.1	49003561	.	G	T	.	.	MAF_INRAE=49.367;MAF_USDA=37.059
NC_035094.1	49003572	.	T	G	.	.	MAF_INRAE=10.526
NC_035094.1	49003605	.	C	A	.	.	MAF_USDA=1.639
NC_035094.1	49003660	.	C	T	.	.	MAF_INRAE=5.263;MAF_USDA=11.176
NC_035094.1	49003778	.	C	G	.	.	MAF_INRAE=5.263
NC_035094.1	49003826	.	C	A	.	.	MAF_USDA=1.667
NC_035094.1	49003940	.	A	G	.	.	MAF_INRAE=3.165;MAF_USDA=8.197
NC_035094.1	49004153	.	C	A	.	.	MAF_INRAE=5.063;MAF_USDA=24.118
NC_035094.1	49004262	.	G	A	.	.	MAF_INRAE=10.759;MAF_USDA=20.0
NC_035094.1	49004281	.	C	T	.	.	MAF_INRAE=14.167;MAF_USDA=8.333
NC_035094.1	49004402	.	G	A	.	.	MAF_INRAE=5.833
NC_035094.1	49004444	.	A	T	.	.	MAF_INRAE=14.167
NC_035094.1	49004446	.	T	A	.	.	MAF_USDA=4.167
NC_035094.1	49004457	.	G	A	.	.	MAF_USDA=1.639
NC_035094.1	49004479	.	C	T	.	.	MAF_USDA=4.118
NC_035094.1	49004524	.	G	T	.	.	MAF_USDA=4.118
NC_035094.1	49004556	.	C	T	.	.	MAF_USDA=14.583
NC_035094.1	49004698	.	T	C	.	.	MAF_USDA=4.118
NC_035094.1	49004700	.	T	A	.	.	MAF_USDA=1.639
NC_035094.1	49004780	.	T	C	.	.	MAF_USDA=4.706
NC_035094.1	49004929	.	T	C	.	.	MAF_INRAE=48.734;MAF_USDA=34.118
NC_035094.1	49004934	.	C	T	.	.	MAF_USDA=3.279
NC_035094.1	49005028	.	C	T	.	.	MAF_INRAE=16.456;MAF_USDA=19.412
NC_035094.1	49005082	.	G	A	.	.	MAF_USDA=5.738
NC_035094.1	49005090	.	C	T	.	.	MAF_USDA=2.083
NC_035094.1	49005152	.	T	G	.	.	MAF_USDA=1.639
NC_035094.1	49005187	.	C	A	.	.	MAF_INRAE=26.316;MAF_USDA=6.25
NC_035094.1	49005221	.	C	A	.	.	MAF_INRAE=5.263;MAF_USDA=4.918
NC_035094.1	49005338	.	A	G	.	.	MAF_USDA=7.647
NC_035094.1	49005575	.	C	A	.	.	MAF_USDA=2.083
NC_035094.1	49005673	.	C	A	.	.	MAF_USDA=12.5
NC_035094.1	49005686	.	C	T	.	.	MAF_USDA=1.639
NC_035094.1	49005713	.	C	A	.	.	MAF_USDA=16.393
NC_035094.1	49005780	.	T	C	.	.	MAF_USDA=4.706
NC_035094.1	49005888	.	C	T	.	.	MAF_USDA=1.639
NC_035094.1	49006022	.	T	A	.	.	MAF_USDA=4.118
NC_035094.1	49006038	.	C	T	.	.	MAF_USDA=3.279
NC_035094.1	49006044	.	A	G	.	.	MAF_INRAE=10.759;MAF_USDA=18.235
NC_035094.1	49006054	.	G	T	.	.	MAF_USDA=4.118
NC_035094.1	49006088	.	G	T	.	.	MAF_USDA=4.118
NC_035094.1	49006101	.	A	G	.	.	MAF_INRAE=47.468;MAF_USDA=34.706
NC_035094.1	49006152	.	T	G	.	.	MAF_INRAE=47.468;MAF_USDA=36.471
NC_035094.1	49006176	.	C	A	.	.	MAF_USDA=9.412
NC_035094.1	49006235	.	G	T	.	.	MAF_INRAE=47.468;MAF_USDA=37.059
NC_035094.1	49006325	.	A	C	.	.	MAF_INRAE=46.835;MAF_USDA=33.529
NC_035094.1	49006392	.	C	A	.	.	MAF_USDA=4.118
NC_035094.1	49006434	.	C	A	.	.	MAF_USDA=1.639
NC_035094.1	49006451	.	C	A	.	.	MAF_USDA=2.459
NC_035094.1	49014868	.	T	C	.	.	MAF_USDA=8.235
NC_035094.1	49014869	.	T	C	.	.	MAF_USDA=5.294
NC_035094.1	49014878	.	A	G	.	.	MAF_USDA=3.529
NC_035094.1	49014939	.	G	A	.	.	MAF_USDA=4.118
NC_035094.1	49014996	.	C	T	.	.	MAF_INRAE=43.038;MAF_USDA=48.824
NC_035094.1	49015064	.	G	A	.	.	MAF_INRAE=21.667;MAF_USDA=37.059
NC_035094.1	49015077	.	G	A	.	.	MAF_INRAE=20.0;MAF_USDA=12.5
NC_035094.1	49015104	.	A	C	.	.	MAF_USDA=4.098
NC_035094.1	49015177	.	T	A	.	.	MAF_USDA=1.176
NC_035094.1	49015340	.	G	A	.	.	MAF_USDA=2.459
NC_035094.1	49015432	.	A	G	.	.	MAF_USDA=11.475
NC_035094.1	49015437	.	G	A	.	.	MAF_USDA=2.459
NC_035094.1	49015447	.	A	G	.	.	MAF_USDA=11.475
NC_035094.1	49015472	.	A	T	.	.	MAF_USDA=11.176
NC_035094.1	49015540	.	C	T	.	.	MAF_INRAE=3.333;MAF_USDA=5.294
NC_035094.1	49015558	.	A	T	.	.	MAF_INRAE=10.526
NC_035094.1	49015577	.	C	A	.	.	MAF_INRAE=4.167;MAF_USDA=7.377
NC_035094.1	49015707	.	C	T	.	.	MAF_INRAE=24.051;MAF_USDA=47.647
NC_035094.1	49015792	.	G	A	.	.	MAF_INRAE=26.582;MAF_USDA=24.118
NC_035094.1	49015821	.	G	C	.	.	MAF_INRAE=4.167;MAF_USDA=12.5
NC_035094.1	49015911	.	G	T	.	.	MAF_USDA=6.25
NC_035094.1	49015932	.	C	T	.	.	MAF_USDA=14.583
NC_035094.1	49016062	.	G	A	.	.	MAF_INRAE=25.833;MAF_USDA=14.583
NC_035094.1	49016116	.	T	G	.	.	MAF_USDA=2.586
NC_035094.1	49016139	.	A	C	.	.	MAF_USDA=14.655
NC_035094.1	49016145	.	G	A	.	.	MAF_USDA=6.098
NC_035094.1	49016150	.	A	G	.	.	MAF_USDA=3.448
NC_035094.1	49016151	.	C	A	.	.	MAF_INRAE=5.263;MAF_USDA=26.22
NC_035094.1	49016238	.	G	T	.	.	MAF_USDA=14.655
NC_035094.1	49016273	.	C	A	.	.	MAF_INRAE=38.608
NC_035094.1	49016305	.	G	A	.	.	MAF_USDA=2.083
NC_035094.1	49016316	.	C	A	.	.	MAF_USDA=1.639
NC_035094.1	49016328	.	A	C	.	.	MAF_USDA=3.529
NC_035094.1	49016351	.	C	T	.	.	MAF_INRAE=39.873;MAF_USDA=20.588
NC_035094.1	49016476	.	C	G	.	.	MAF_INRAE=48.734;MAF_USDA=15.882
NC_035094.1	49016592	.	A	T	.	.	MAF_USDA=6.25
NC_035094.1	49016878	.	G	A	.	.	MAF_USDA=4.118
NC_035094.1	49016898	.	C	T	.	.	MAF_USDA=4.918
NC_035094.1	49016945	.	A	T	.	.	MAF_USDA=1.639
NC_035094.1	49017008	.	C	A	.	.	MAF_INRAE=22.785;MAF_USDA=33.607
NC_035094.1	49017030	.	G	A	.	.	MAF_INRAE=6.667
NC_035094.1	49017062	.	G	T	.	.	MAF_INRAE=13.924;MAF_USDA=10.588
NC_035094.1	49017086	.	G	C	.	.	MAF_INRAE=5.063;MAF_USDA=34.706
NC_035094.1	49017163	.	G	T	.	.	MAF_INRAE=3.165;MAF_USDA=5.738
NC_035094.1	49017242	.	C	A	.	.	MAF_INRAE=36.842;MAF_USDA=15.663
NC_035094.1	49017320	.	C	T	.	.	MAF_USDA=3.333
NC_035094.1	49017322	.	C	T	.	.	MAF_USDA=7.5
NC_035094.1	49017432	.	G	C	.	.	MAF_USDA=2.5
NC_035094.1	49017484	.	T	C	.	.	MAF_USDA=27.083
NC_035094.1	49018345	.	G	A	.	.	MAF_USDA=1.639
NC_035094.1	49018348	.	C	T	.	.	MAF_USDA=1.667
NC_035094.1	49018350	.	A	G	.	.	MAF_USDA=9.167
NC_035094.1	49018387	.	G	A	.	.	MAF_USDA=3.279
NC_035094.1	49018391	.	G	A	.	.	MAF_USDA=4.098
NC_035094.1	49018453	.	C	A	.	.	MAF_USDA=4.098
NC_035094.1	49018460	.	C	A	.	.	MAF_USDA=1.639
NC_035094.1	49018502	.	C	T	.	.	MAF_USDA=10.656
NC_035094.1	49018525	.	G	C	.	.	MAF_INRAE=2.632
NC_035094.1	49018535	.	A	C	.	.	MAF_INRAE=2.532
NC_035094.1	49018638	.	T	G	.	.	MAF_USDA=8.235
NC_035094.1	49018659	.	T	G	.	.	MAF_USDA=7.059
NC_035094.1	49018791	.	G	A	.	.	MAF_USDA=1.639
NC_035094.1	49018819	.	G	A	.	.	MAF_INRAE=31.013;MAF_USDA=15.294
NC_035094.1	49018878	.	G	C	.	.	MAF_INRAE=24.051;MAF_USDA=6.471
NC_035094.1	49018898	.	C	T	.	.	MAF_INRAE=5.263;MAF_USDA=7.377
NC_035094.1	49018945	.	G	A	.	.	MAF_USDA=9.412
NC_035094.1	49018953	.	G	A	.	.	MAF_USDA=13.529
NC_035094.1	49018959	.	A	G	.	.	MAF_USDA=16.471
NC_035094.1	49018969	.	A	C	.	.	MAF_USDA=40.0
NC_035094.1	49018999	.	G	T	.	.	MAF_USDA=2.459
NC_035094.1	49019023	.	A	C	.	.	MAF_INRAE=19.62;MAF_USDA=10.588
NC_035094.1	49019041	.	A	C	.	.	MAF_INRAE=30.38;MAF_USDA=31.765
NC_035094.1	49019076	.	C	T	.	.	MAF_INRAE=21.053;MAF_USDA=7.059
NC_035094.1	49019095	.	G	T	.	.	MAF_INRAE=5.696;MAF_USDA=48.824
NC_035094.1	49019138	.	G	A	.	.	MAF_INRAE=1.667;MAF_USDA=4.098
NC_035094.1	49019256	.	C	G	.	.	MAF_INRAE=6.329;MAF_USDA=48.235
NC_035094.1	49019334	.	T	A	.	.	MAF_USDA=38.824
NC_035094.1	49019337	.	A	T	.	.	MAF_USDA=31.765
NC_035094.1	49019377	.	A	G	.	.	MAF_USDA=47.917
NC_035094.1	49020552	.	G	A	.	.	MAF_USDA=2.5
NC_035094.1	49020571	.	T	A	.	.	MAF_INRAE=42.105;MAF_USDA=15.476
NC_035094.1	49020650	.	C	T	.	.	MAF_INRAE=2.5
NC_035094.1	49020657	.	G	A	.	.	MAF_INRAE=1.667
NC_035094.1	49020658	.	C	T	.	.	MAF_INRAE=1.667
NC_035094.1	49020799	.	G	T	.	.	MAF_INRAE=6.962;MAF_USDA=1.639
NC_035094.1	49020829	.	G	A	.	.	MAF_INRAE=6.667
NC_035094.1	49020837	.	G	A	.	.	MAF_INRAE=5.263
NC_035094.1	49020917	.	A	T	.	.	MAF_INRAE=31.013;MAF_USDA=15.294
NC_035094.1	49021020	.	T	G	.	.	MAF_USDA=18.824
NC_035094.1	49021060	.	G	A	.	.	MAF_INRAE=42.405;MAF_USDA=47.059
NC_035094.1	49021134	.	A	G	.	.	MAF_INRAE=19.62;MAF_USDA=12.941
NC_035094.1	49021165	.	C	T	.	.	MAF_USDA=3.279
NC_035094.1	49021166	.	G	T	.	.	MAF_INRAE=40.506;MAF_USDA=48.824
NC_035094.1	49021182	.	C	A	.	.	MAF_INRAE=25.949;MAF_USDA=12.353
NC_035094.1	49021300	.	G	A	.	.	MAF_INRAE=3.165;MAF_USDA=7.377
NC_035094.1	49021301	.	G	A	.	.	MAF_INRAE=2.5;MAF_USDA=8.197
NC_035094.1	49021408	.	C	A	.	.	MAF_USDA=14.706
NC_035094.1	49021409	.	T	A	.	.	MAF_USDA=14.706
NC_035094.1	49021412	.	C	A	.	.	MAF_INRAE=25.316;MAF_USDA=4.118
NC_035094.1	49021468	.	G	T	.	.	MAF_INRAE=4.43;MAF_USDA=7.377
NC_035094.1	49021544	.	C	T	.	.	MAF_USDA=1.639
NC_035094.1	49021572	.	A	G	.	.	MAF_USDA=9.412
NC_035094.1	49021651	.	G	T	.	.	MAF_USDA=1.639
NC_035094.1	49021714	.	T	C	.	.	MAF_USDA=1.639
NC_035094.1	49021738	.	A	G	.	.	MAF_INRAE=3.165;MAF_USDA=7.377
NC_035094.1	49021764	.	G	T	.	.	MAF_USDA=3.279
NC_035094.1	49021769	.	G	T	.	.	MAF_INRAE=25.949;MAF_USDA=8.824
NC_035094.1	49021785	.	G	A	.	.	MAF_INRAE=31.646;MAF_USDA=21.176
NC_035094.1	49021812	.	T	A	.	.	MAF_USDA=1.639
NC_035094.1	49021866	.	G	T	.	.	MAF_USDA=4.098
NC_035094.1	49021890	.	T	A	.	.	MAF_USDA=1.639
NC_035094.1	49022058	.	C	T	.	.	MAF_USDA=1.639
NC_035094.1	49022136	.	G	A	.	.	MAF_INRAE=26.582;MAF_USDA=8.235
NC_035094.1	49022164	.	G	A	.	.	MAF_INRAE=4.167;MAF_USDA=12.5
NC_035094.1	49022182	.	C	T	.	.	MAF_USDA=1.639
NC_035094.1	49022191	.	C	T	.	.	MAF_USDA=1.639
NC_035094.1	49022213	.	G	A	.	.	MAF_INRAE=14.557;MAF_USDA=9.412
NC_035094.1	49022226	.	C	A	.	.	MAF_INRAE=31.013;MAF_USDA=21.176
NC_035094.1	49022244	.	G	A	.	.	MAF_USDA=5.738
NC_035094.1	49022289	.	A	C	.	.	MAF_INRAE=3.165;MAF_USDA=7.377
NC_035094.1	49022314	.	G	T	.	.	MAF_INRAE=3.165;MAF_USDA=7.377
NC_035094.1	49022336	.	A	T	.	.	MAF_USDA=1.639
NC_035094.1	49022376	.	C	T	.	.	MAF_USDA=1.639
NC_035094.1	49022523	.	T	C	.	.	MAF_INRAE=30.38;MAF_USDA=20.0
NC_035094.1	49022561	.	C	T	.	.	MAF_USDA=14.583
NC_035094.1	49022690	.	C	T	.	.	MAF_INRAE=31.013;MAF_USDA=17.059
NC_035094.1	49022707	.	A	T	.	.	MAF_USDA=3.279
NC_035094.1	49022712	.	T	A	.	.	MAF_USDA=4.706
NC_035094.1	49022759	.	T	A	.	.	MAF_USDA=1.639
NC_035094.1	49022766	.	A	T	.	.	MAF_USDA=3.279
NC_035094.1	49022767	.	A	T	.	.	MAF_USDA=1.639
NC_035094.1	49022810	.	G	T	.	.	MAF_INRAE=31.646;MAF_USDA=17.059
NC_035094.1	49022889	.	T	C	.	.	MAF_USDA=8.333
NC_035094.1	49022904	.	C	T	.	.	MAF_INRAE=21.519;MAF_USDA=10.0
NC_035094.1	49022906	.	A	T	.	.	MAF_USDA=8.824
NC_035094.1	49023050	.	G	A	.	.	MAF_INRAE=6.329;MAF_USDA=6.471
NC_035094.1	49023094	.	T	A	.	.	MAF_USDA=14.583
NC_035094.1	49023112	.	G	A	.	.	MAF_INRAE=3.333;MAF_USDA=12.5
NC_035094.1	49023132	.	A	C	.	.	MAF_INRAE=3.333;MAF_USDA=12.5
NC_035094.1	49023154	.	A	C	.	.	MAF_INRAE=10.526
NC_035094.1	49023176	.	T	A	.	.	MAF_INRAE=15.19;MAF_USDA=1.639
NC_035094.1	49023184	.	A	G	.	.	MAF_USDA=1.639
NC_035094.1	49023188	.	A	G	.	.	MAF_INRAE=5.263;MAF_USDA=8.824
NC_035094.1	49023190	.	G	A	.	.	MAF_USDA=1.639
NC_035094.1	49023209	.	A	C	.	.	MAF_INRAE=5.696;MAF_USDA=26.471
NC_035094.1	49023223	.	T	A	.	.	MAF_INRAE=10.526
NC_035094.1	49023314	.	T	G	.	.	MAF_USDA=4.31
NC_035094.1	49023330	.	T	C	.	.	MAF_USDA=14.583
NC_035094.1	49023340	.	G	T	.	.	MAF_USDA=7.317
NC_035094.1	49023343	.	A	G	.	.	MAF_USDA=2.083
NC_035094.1	49023345	.	C	T	.	.	MAF_USDA=9.756
NC_035094.1	49023350	.	A	T	.	.	MAF_USDA=3.448
NC_035094.1	49023366	.	G	T	.	.	MAF_USDA=9.756
NC_035094.1	49023372	.	C	A	.	.	MAF_USDA=2.439
NC_035094.1	49023389	.	C	T	.	.	MAF_USDA=8.333
NC_035094.1	49023406	.	T	A	.	.	MAF_USDA=4.31
NC_035094.1	49023410	.	C	T	.	.	MAF_USDA=3.333
NC_035094.1	49023414	.	A	C	.	.	MAF_USDA=2.5
NC_035094.1	49023416	.	C	T	.	.	MAF_USDA=1.667
NC_035094.1	49023434	.	A	C	.	.	MAF_USDA=1.667
NC_035094.1	49023447	.	A	C	.	.	MAF_USDA=1.667
NC_035094.1	49023449	.	G	T	.	.	MAF_USDA=11.905
NC_035094.1	49023454	.	C	A	.	.	MAF_USDA=26.786
NC_035094.1	49023456	.	T	A	.	.	MAF_USDA=1.667
NC_035094.1	49023484	.	A	C	.	.	MAF_INRAE=21.053;MAF_USDA=3.279
NC_035094.1	49023493	.	T	A	.	.	MAF_INRAE=10.526;MAF_USDA=12.295
NC_035094.1	49023494	.	G	A	.	.	MAF_USDA=3.279
NC_035094.1	49023499	.	T	G	.	.	MAF_INRAE=5.263;MAF_USDA=10.656
NC_035094.1	49023513	.	T	A	.	.	MAF_INRAE=26.316;MAF_USDA=9.016
NC_035094.1	49023521	.	T	A	.	.	MAF_INRAE=5.263;MAF_USDA=7.377
NC_035094.1	49023530	.	A	T	.	.	MAF_USDA=7.059
NC_035094.1	49023534	.	G	C	.	.	MAF_USDA=1.639
NC_035094.1	49023543	.	G	A	.	.	MAF_INRAE=10.526;MAF_USDA=7.059
NC_035094.1	49023548	.	A	G	.	.	MAF_INRAE=5.263;MAF_USDA=10.656
NC_035094.1	49023549	.	A	C	.	.	MAF_INRAE=10.526
NC_035094.1	49023606	.	A	C	.	.	MAF_USDA=11.176
NC_035094.1	49023619	.	A	T	.	.	MAF_USDA=5.738
NC_035094.1	49025379	.	C	A	.	.	MAF_USDA=22.917
NC_035094.1	49025556	.	T	G	.	.	MAF_INRAE=26.316;MAF_USDA=33.529
NC_035094.1	49025557	.	A	T	.	.	MAF_USDA=35.882
NC_035094.1	49025575	.	C	T	.	.	MAF_USDA=8.235
NC_035094.1	49025587	.	A	C	.	.	MAF_USDA=14.583
NC_035094.1	49025642	.	G	A	.	.	MAF_INRAE=6.667
NC_035094.1	49025720	.	C	T	.	.	MAF_INRAE=1.667
NC_035094.1	49025855	.	C	G	.	.	MAF_USDA=13.529
NC_035094.1	49025861	.	C	A	.	.	MAF_USDA=1.639
NC_035094.1	49025864	.	G	C	.	.	MAF_USDA=6.557
NC_035094.1	49025881	.	T	A	.	.	MAF_USDA=7.377
NC_035094.1	49025963	.	C	G	.	.	MAF_USDA=14.583
NC_035094.1	49026102	.	C	A	.	.	MAF_INRAE=8.861;MAF_USDA=34.118
NC_035094.1	49026148	.	G	A	.	.	MAF_USDA=10.588
NC_035094.1	49026212	.	G	T	.	.	MAF_INRAE=3.165;MAF_USDA=15.574
NC_035094.1	49026409	.	T	G	.	.	MAF_INRAE=45.57;MAF_USDA=27.976
NC_035094.1	49026428	.	G	A	.	.	MAF_INRAE=18.987;MAF_USDA=12.5
NC_035094.1	49026529	.	C	A	.	.	MAF_USDA=3.571
NC_035094.1	49026538	.	G	A	.	.	MAF_INRAE=36.709;MAF_USDA=11.475
NC_035094.1	49026579	.	C	A	.	.	MAF_INRAE=3.165;MAF_USDA=20.0
NC_035094.1	49026633	.	A	T	.	.	MAF_INRAE=21.519;MAF_USDA=8.824
NC_035094.1	49026724	.	T	C	.	.	MAF_USDA=25.294
NC_035094.1	49026824	.	G	A	.	.	MAF_USDA=37.5
NC_035094.1	49026873	.	A	C	.	.	MAF_USDA=43.75
NC_035094.1	49026913	.	T	A	.	.	MAF_USDA=19.565
NC_035094.1	49029758	.	C	A	.	.	MAF_INRAE=35.833;MAF_USDA=12.5
NC_035094.1	49029806	.	A	G	.	.	MAF_INRAE=26.667;MAF_USDA=8.824
NC_035094.1	49029917	.	C	A	.	.	MAF_USDA=8.333
NC_035094.1	49029945	.	T	G	.	.	MAF_USDA=20.833
NC_035094.1	49029976	.	G	A	.	.	MAF_INRAE=5.696;MAF_USDA=9.016
NC_035094.1	49029982	.	G	A	.	.	MAF_INRAE=6.329;MAF_USDA=6.557
NC_035094.1	49029991	.	C	T	.	.	MAF_INRAE=31.013;MAF_USDA=22.917
NC_035094.1	49030040	.	G	T	.	.	MAF_USDA=2.353
NC_035094.1	49030089	.	G	A	.	.	MAF_INRAE=31.013;MAF_USDA=16.471
NC_035094.1	49030199	.	A	C	.	.	MAF_INRAE=5.263;MAF_USDA=4.098
NC_035094.1	49030208	.	G	T	.	.	MAF_USDA=3.279
NC_035094.1	49030322	.	T	A	.	.	MAF_USDA=1.639
NC_035094.1	49030380	.	T	C	.	.	MAF_USDA=1.639
NC_035094.1	49030493	.	C	A	.	.	MAF_USDA=43.75
NC_035094.1	49034725	.	T	C	.	.	MAF_USDA=16.667
NC_035094.1	49034833	.	C	T	.	.	MAF_INRAE=10.526
NC_035094.1	49034872	.	T	G	.	.	MAF_USDA=1.639
NC_035094.1	49034895	.	G	A	.	.	MAF_USDA=2.941
NC_035094.1	49034909	.	C	T	.	.	MAF_USDA=1.639
NC_035094.1	49035024	.	A	T	.	.	MAF_INRAE=30.38;MAF_USDA=46.471
NC_035094.1	49035102	.	C	T	.	.	MAF_INRAE=36.709;MAF_USDA=9.412
NC_035094.1	49035127	.	C	T	.	.	MAF_USDA=6.557
NC_035094.1	49035170	.	C	A	.	.	MAF_USDA=7.647
NC_035094.1	49035176	.	C	A	.	.	MAF_USDA=1.639
NC_035094.1	49035191	.	C	T	.	.	MAF_USDA=1.639
NC_035094.1	49035356	.	C	T	.	.	MAF_USDA=3.279
NC_035094.1	49035365	.	T	A	.	.	MAF_INRAE=31.013;MAF_USDA=17.059
NC_035094.1	49035374	.	G	A	.	.	MAF_INRAE=24.684;MAF_USDA=4.098
NC_035094.1	49035382	.	T	C	.	.	MAF_USDA=11.176
NC_035094.1	49035476	.	A	G	.	.	MAF_INRAE=5.696;MAF_USDA=22.941
NC_035094.1	49035496	.	A	G	.	.	MAF_INRAE=31.013;MAF_USDA=17.059
NC_035094.1	49035501	.	C	T	.	.	MAF_INRAE=13.291
NC_035094.1	49035521	.	C	T	.	.	MAF_USDA=1.639
NC_035094.1	49035537	.	G	A	.	.	MAF_USDA=1.639
NC_035094.1	49035597	.	C	T	.	.	MAF_INRAE=30.38;MAF_USDA=17.647
NC_035094.1	49035723	.	T	A	.	.	MAF_USDA=30.357
NC_035094.1	49035775	.	T	G	.	.	MAF_USDA=6.667
NC_035094.1	49035811	.	T	C	.	.	MAF_USDA=31.548
NC_035094.1	49035830	.	C	G	.	.	MAF_USDA=1.19
NC_035094.1	49035879	.	A	C	.	.	MAF_USDA=14.286
NC_035094.1	49035919	.	C	T	.	.	MAF_USDA=4.167
NC_035094.1	49035936	.	G	C	.	.	MAF_INRAE=32.278;MAF_USDA=43.452
NC_035094.1	49036078	.	T	G	.	.	MAF_INRAE=37.342;MAF_USDA=27.869
NC_035094.1	49036137	.	A	T	.	.	MAF_INRAE=42.405;MAF_USDA=22.131
NC_035094.1	49036168	.	T	C	.	.	MAF_INRAE=5.263;MAF_USDA=13.115
NC_035094.1	49036186	.	T	G	.	.	MAF_INRAE=43.333;MAF_USDA=35.246
NC_035094.1	49036188	.	A	C	.	.	MAF_INRAE=43.333
NC_035094.1	49036203	.	A	T	.	.	MAF_INRAE=30.0;MAF_USDA=46.721
NC_035094.1	49036219	.	A	C	.	.	MAF_INRAE=20.833
NC_035094.1	49036221	.	C	T	.	.	MAF_USDA=4.098
NC_035094.1	49036233	.	T	G	.	.	MAF_INRAE=10.0;MAF_USDA=13.934
NC_035094.1	49036236	.	A	T	.	.	MAF_INRAE=10.833;MAF_USDA=7.377
NC_035094.1	49036274	.	A	C	.	.	MAF_INRAE=18.333
NC_035094.1	49036278	.	A	G	.	.	MAF_INRAE=15.833
NC_035094.1	49036362	.	G	A	.	.	MAF_INRAE=10.833
NC_035094.1	49036389	.	T	G	.	.	MAF_INRAE=48.333
NC_035094.1	49036399	.	G	A	.	.	MAF_INRAE=19.167
NC_035094.1	49036415	.	T	G	.	.	MAF_INRAE=9.167
NC_035094.1	49036506	.	A	C	.	.	MAF_INRAE=15.0;MAF_USDA=3.279
NC_035094.1	49036533	.	G	C	.	.	MAF_INRAE=25.949
NC_035094.1	49036558	.	C	A	.	.	MAF_USDA=6.557
NC_035094.1	49036588	.	A	C	.	.	MAF_INRAE=5.263;MAF_USDA=4.098
NC_035094.1	49036680	.	G	T	.	.	MAF_INRAE=2.632
NC_035094.1	49036751	.	A	C	.	.	MAF_INRAE=41.772;MAF_USDA=20.492
NC_035094.1	49036860	.	G	A	.	.	MAF_INRAE=21.519;MAF_USDA=14.118
NC_035094.1	49037144	.	C	A	.	.	MAF_INRAE=40.506;MAF_USDA=21.311
NC_035094.1	49037180	.	C	A	.	.	MAF_USDA=4.167
NC_035094.1	49037217	.	G	A	.	.	MAF_INRAE=5.833
NC_035094.1	49037384	.	C	T	.	.	MAF_INRAE=12.5
NC_035094.1	49037513	.	T	C	.	.	MAF_INRAE=41.139;MAF_USDA=21.311
NC_035094.1	49037531	.	C	A	.	.	MAF_INRAE=17.089;MAF_USDA=13.934
NC_035094.1	49037541	.	T	A	.	.	MAF_INRAE=2.5
NC_035094.1	49037568	.	G	A	.	.	MAF_INRAE=5.263;MAF_USDA=4.098
NC_035094.1	49037688	.	T	A	.	.	MAF_USDA=3.279
NC_035094.1	49037692	.	A	T	.	.	MAF_USDA=19.672
NC_035094.1	49037755	.	A	C	.	.	MAF_USDA=2.542
NC_035094.1	49037814	.	C	T	.	.	MAF_USDA=5.0
NC_035094.1	49037819	.	A	C	.	.	MAF_USDA=20.0
NC_035094.1	49038918	.	T	C	.	.	MAF_USDA=14.583
NC_035094.1	49038945	.	G	T	.	.	MAF_USDA=4.098
NC_035094.1	49038999	.	G	A	.	.	MAF_USDA=2.459
NC_035094.1	49039081	.	G	A	.	.	MAF_USDA=3.279
NC_035094.1	49039093	.	C	A	.	.	MAF_USDA=2.5
NC_035094.1	49039101	.	C	A	.	.	MAF_USDA=23.214
NC_035094.1	49039158	.	A	C	.	.	MAF_USDA=2.41
NC_035094.1	49039175	.	C	A	.	.	MAF_USDA=25.904
NC_035094.1	49039290	.	T	A	.	.	MAF_INRAE=43.671;MAF_USDA=48.795
NC_035094.1	49039295	.	A	T	.	.	MAF_INRAE=43.671;MAF_USDA=49.398
NC_035094.1	49039347	.	A	C	.	.	MAF_INRAE=40.506
NC_035094.1	49039367	.	A	C	.	.	MAF_INRAE=43.671;MAF_USDA=31.25
NC_035094.1	49039420	.	C	T	.	.	MAF_INRAE=20.253;MAF_USDA=14.286
NC_035094.1	49039462	.	A	G	.	.	MAF_INRAE=3.333;MAF_USDA=14.583
NC_035094.1	49039468	.	A	G	.	.	MAF_USDA=2.083
NC_035094.1	49039472	.	T	C	.	.	MAF_USDA=2.083
NC_035094.1	49039540	.	G	A	.	.	MAF_USDA=2.083
NC_035094.1	49039570	.	A	C	.	.	MAF_USDA=31.25
NC_035094.1	49039578	.	C	T	.	.	MAF_USDA=16.667
NC_035094.1	49039591	.	C	T	.	.	MAF_USDA=31.25
NC_035094.1	49039592	.	C	T	.	.	MAF_USDA=31.25
NC_035094.1	49039596	.	C	T	.	.	MAF_USDA=29.167
NC_035094.1	49039602	.	G	A	.	.	MAF_USDA=27.083
NC_035094.1	49039612	.	A	G	.	.	MAF_USDA=15.909
NC_035094.1	49039638	.	C	A	.	.	MAF_INRAE=40.506
NC_035094.1	49039667	.	G	A	.	.	MAF_INRAE=13.333;MAF_USDA=12.5
NC_035094.1	49039679	.	T	C	.	.	MAF_INRAE=21.519;MAF_USDA=45.833
NC_035094.1	49039700	.	A	C	.	.	MAF_INRAE=3.333
NC_035094.1	49039743	.	A	T	.	.	MAF_USDA=9.016
NC_035094.1	49039752	.	C	A	.	.	MAF_INRAE=34.177;MAF_USDA=25.882
NC_035094.1	49039763	.	A	C	.	.	MAF_USDA=43.75
NC_035094.1	49039774	.	A	T	.	.	MAF_USDA=4.918
NC_035094.1	49039778	.	G	A	.	.	MAF_USDA=22.941
NC_035094.1	49039791	.	G	T	.	.	MAF_USDA=29.762
NC_035094.1	49039798	.	T	C	.	.	MAF_USDA=2.381
NC_035094.1	49039857	.	T	A	.	.	MAF_USDA=4.237
NC_035094.1	49039918	.	C	G	.	.	MAF_USDA=10.843
NC_035094.1	49039925	.	T	C	.	.	MAF_USDA=14.458
NC_035094.1	49039931	.	G	A	.	.	MAF_USDA=2.083
NC_035094.1	49039961	.	C	G	.	.	MAF_USDA=6.25
NC_035094.1	49039976	.	C	T	.	.	MAF_USDA=6.897
NC_035094.1	49039986	.	T	A	.	.	MAF_USDA=8.537
NC_035094.1	49040146	.	G	T	.	.	MAF_USDA=6.25
NC_035094.1	49040937	.	T	G	.	.	MAF_USDA=19.167
NC_035094.1	49040938	.	G	A	.	.	MAF_USDA=26.786
NC_035094.1	49040940	.	A	T	.	.	MAF_USDA=24.706
NC_035094.1	49040951	.	T	G	.	.	MAF_USDA=47.917
NC_035094.1	49040957	.	A	T	.	.	MAF_USDA=6.557
NC_035094.1	49040989	.	C	A	.	.	MAF_USDA=12.5
NC_035094.1	49041030	.	T	A	.	.	MAF_INRAE=1.667
NC_035094.1	49041046	.	A	G	.	.	MAF_USDA=1.639
NC_035094.1	49041075	.	T	G	.	.	MAF_USDA=3.279
NC_035094.1	49041079	.	C	G	.	.	MAF_USDA=7.059
NC_035094.1	49041086	.	T	C	.	.	MAF_USDA=1.639
NC_035094.1	49041096	.	A	G	.	.	MAF_USDA=2.459
NC_035094.1	49041098	.	G	T	.	.	MAF_USDA=6.557
NC_035094.1	49041101	.	G	C	.	.	MAF_USDA=2.459
NC_035094.1	49041104	.	T	A	.	.	MAF_USDA=7.647
NC_035094.1	49041122	.	G	C	.	.	MAF_USDA=1.639
NC_035094.1	49041222	.	G	A	.	.	MAF_USDA=14.583
NC_035094.1	49041301	.	G	A	.	.	MAF_INRAE=10.759;MAF_USDA=8.235
NC_035094.1	49041384	.	G	A	.	.	MAF_INRAE=3.165
NC_035094.1	49041491	.	T	C	.	.	MAF_INRAE=20.253;MAF_USDA=12.941
NC_035094.1	49041503	.	T	G	.	.	MAF_INRAE=20.253;MAF_USDA=12.941
NC_035094.1	49041527	.	T	A	.	.	MAF_USDA=1.639
NC_035094.1	49041582	.	A	G	.	.	MAF_INRAE=14.167;MAF_USDA=8.333
NC_035094.1	49041598	.	C	T	.	.	MAF_USDA=1.176
NC_035094.1	49041599	.	C	T	.	.	MAF_USDA=1.176
NC_035094.1	49041646	.	G	A	.	.	MAF_USDA=4.706
NC_035094.1	49041699	.	C	A	.	.	MAF_USDA=2.459
NC_035094.1	49041785	.	C	T	.	.	MAF_USDA=1.639
NC_035094.1	49041922	.	G	T	.	.	MAF_USDA=2.459
NC_035094.1	49041925	.	G	A	.	.	MAF_USDA=3.529
NC_035094.1	49041982	.	G	A	.	.	MAF_USDA=1.176
NC_035094.1	49041999	.	C	T	.	.	MAF_USDA=2.5
NC_035094.1	49042049	.	G	T	.	.	MAF_USDA=10.417
NC_035094.1	49042123	.	A	C	.	.	MAF_INRAE=16.456;MAF_USDA=13.934
NC_035094.1	49042184	.	A	C	.	.	MAF_USDA=3.279
NC_035094.1	49042212	.	G	C	.	.	MAF_USDA=5.294
NC_035094.1	49042216	.	G	T	.	.	MAF_USDA=2.459
NC_035094.1	49042418	.	C	T	.	.	MAF_USDA=3.279
NC_035094.1	49042434	.	C	A	.	.	MAF_USDA=1.639
NC_035094.1	49042453	.	A	G	.	.	MAF_USDA=4.098
NC_035094.1	49042459	.	C	T	.	.	MAF_USDA=2.459
NC_035094.1	49042472	.	C	T	.	.	MAF_USDA=4.098
NC_035094.1	49042581	.	A	T	.	.	MAF_USDA=7.647
NC_035094.1	49042614	.	G	A	.	.	MAF_INRAE=24.684;MAF_USDA=4.098
NC_035094.1	49042634	.	A	G	.	.	MAF_USDA=4.098
NC_035094.1	49042653	.	G	A	.	.	MAF_USDA=2.459
NC_035094.1	49042770	.	G	A	.	.	MAF_USDA=1.639
NC_035094.1	49042812	.	G	A	.	.	MAF_USDA=1.176
NC_035094.1	49042851	.	G	A	.	.	MAF_INRAE=10.526
NC_035094.1	49042912	.	G	A	.	.	MAF_USDA=1.639
NC_035094.1	49043409	.	A	G	.	.	MAF_INRAE=5.263;MAF_USDA=3.279
NC_035094.1	49043476	.	G	A	.	.	MAF_INRAE=24.051;MAF_USDA=4.098
NC_035094.1	49043520	.	G	A	.	.	MAF_INRAE=18.987;MAF_USDA=12.5
NC_035094.1	49043614	.	G	A	.	.	MAF_USDA=1.176
NC_035094.1	49043630	.	G	A	.	.	MAF_INRAE=5.263;MAF_USDA=6.557
NC_035094.1	49043651	.	G	T	.	.	MAF_INRAE=42.105;MAF_USDA=15.294
NC_035094.1	49043662	.	A	G	.	.	MAF_INRAE=5.263;MAF_USDA=6.557
NC_035094.1	49043744	.	G	A	.	.	MAF_USDA=1.639
NC_035094.1	49043756	.	G	A	.	.	MAF_USDA=6.557
NC_035094.1	49043858	.	G	A	.	.	MAF_INRAE=6.962;MAF_USDA=1.639
NC_035094.1	49043861	.	T	A	.	.	MAF_INRAE=42.405;MAF_USDA=25.41
NC_035094.1	49044006	.	G	A	.	.	MAF_INRAE=42.105;MAF_USDA=22.951
NC_035094.1	49044031	.	G	C	.	.	MAF_INRAE=42.105;MAF_USDA=24.59
NC_035094.1	49044088	.	C	G	.	.	MAF_INRAE=36.842;MAF_USDA=17.213
NC_035094.1	49044095	.	C	G	.	.	MAF_INRAE=36.842;MAF_USDA=17.213
NC_035094.1	49044119	.	G	A	.	.	MAF_INRAE=13.333;MAF_USDA=8.333
NC_035094.1	49044126	.	A	G	.	.	MAF_USDA=7.738
NC_035094.1	49044152	.	C	T	.	.	MAF_INRAE=15.789;MAF_USDA=13.333
NC_035094.1	49044153	.	G	A	.	.	MAF_USDA=24.167
NC_035094.1	49044176	.	C	A	.	.	MAF_INRAE=18.987;MAF_USDA=13.69
NC_035094.1	49044229	.	C	G	.	.	MAF_USDA=1.667
NC_035094.1	49044253	.	A	T	.	.	MAF_USDA=7.738
NC_035094.1	49044385	.	T	A	.	.	MAF_USDA=6.25
NC_035094.1	49044450	.	G	A	.	.	MAF_USDA=2.5
NC_035094.1	49044456	.	C	T	.	.	MAF_INRAE=10.526
NC_035094.1	49044479	.	T	G	.	.	MAF_USDA=15.574
NC_035094.1	49044503	.	C	T	.	.	MAF_INRAE=39.474;MAF_USDA=23.77
NC_035094.1	49044523	.	A	C	.	.	MAF_INRAE=18.421
NC_035094.1	49044543	.	T	A	.	.	MAF_USDA=3.279
NC_035094.1	49044548	.	C	G	.	.	MAF_USDA=1.639
NC_035094.1	49044576	.	C	A	.	.	MAF_USDA=1.639
NC_035094.1	49044584	.	A	G	.	.	MAF_USDA=1.639
NC_035094.1	49044675	.	T	G	.	.	MAF_USDA=1.667
NC_035094.1	49044824	.	C	T	.	.	MAF_INRAE=6.329;MAF_USDA=11.475
NC_035094.1	49044895	.	T	A	.	.	MAF_USDA=1.667
NC_035094.1	49044925	.	G	C	.	.	MAF_INRAE=5.263;MAF_USDA=4.167
NC_035094.1	49044933	.	G	A	.	.	MAF_INRAE=19.62;MAF_USDA=4.762
NC_035094.1	49045021	.	A	G	.	.	MAF_INRAE=5.263;MAF_USDA=4.098
NC_035094.1	49045037	.	T	C	.	.	MAF_INRAE=24.051;MAF_USDA=27.869
NC_035094.1	49045205	.	A	T	.	.	MAF_USDA=12.5
NC_035094.1	49045336	.	A	T	.	.	MAF_USDA=26.087
NC_035094.1	49046558	.	C	T	.	.	MAF_USDA=2.459
NC_035094.1	49046634	.	T	A	.	.	MAF_USDA=1.639
NC_035094.1	49046717	.	G	A	.	.	MAF_USDA=2.459
NC_035094.1	49046817	.	C	A	.	.	MAF_INRAE=4.167
NC_035094.1	49046852	.	T	C	.	.	MAF_INRAE=37.975;MAF_USDA=25.882
NC_035094.1	49046875	.	G	T	.	.	MAF_INRAE=6.329;MAF_USDA=4.918
NC_035094.1	49047007	.	T	C	.	.	MAF_USDA=4.167
NC_035094.1	49047010	.	T	A	.	.	MAF_USDA=1.667
NC_035094.1	49047061	.	T	C	.	.	MAF_INRAE=36.709;MAF_USDA=27.647
NC_035094.1	49047227	.	A	G	.	.	MAF_USDA=21.765
NC_035094.1	49047452	.	C	T	.	.	MAF_INRAE=20.253;MAF_USDA=11.765
NC_035094.1	49047509	.	C	G	.	.	MAF_INRAE=26.316;MAF_USDA=31.176
NC_035094.1	49047522	.	G	A	.	.	MAF_INRAE=11.392
NC_035094.1	49047550	.	A	G	.	.	MAF_INRAE=17.722;MAF_USDA=12.5
NC_035094.1	49047594	.	C	T	.	.	MAF_USDA=4.098
NC_035094.1	49047784	.	T	C	.	.	MAF_INRAE=15.789
NC_035094.1	49047853	.	C	T	.	.	MAF_USDA=2.459
NC_035094.1	49048067	.	G	T	.	.	MAF_USDA=1.667
NC_035094.1	49048245	.	T	G	.	.	MAF_USDA=21.739
NC_035094.1	49049163	.	A	G	.	.	MAF_USDA=2.542
NC_035094.1	49049167	.	G	A	.	.	MAF_USDA=5.952
NC_035094.1	49049216	.	C	T	.	.	MAF_INRAE=1.667
NC_035094.1	49049282	.	A	T	.	.	MAF_INRAE=13.333
NC_035094.1	49049301	.	G	A	.	.	MAF_INRAE=5.263
NC_035094.1	49049374	.	T	G	.	.	MAF_USDA=23.529
NC_035094.1	49049554	.	T	G	.	.	MAF_USDA=22.951
NC_035094.1	49049611	.	C	T	.	.	MAF_INRAE=5.263;MAF_USDA=4.918
NC_035094.1	49049714	.	G	A	.	.	MAF_INRAE=17.089;MAF_USDA=17.059
NC_035094.1	49049771	.	C	A	.	.	MAF_USDA=4.098
NC_035094.1	49049796	.	T	C	.	.	MAF_INRAE=39.241;MAF_USDA=21.176
NC_035094.1	49049800	.	C	T	.	.	MAF_USDA=17.059
NC_035094.1	49049801	.	G	A	.	.	MAF_INRAE=4.43;MAF_USDA=7.377
NC_035094.1	49049803	.	G	A	.	.	MAF_USDA=2.459
NC_035094.1	49049887	.	G	A	.	.	MAF_INRAE=24.684;MAF_USDA=9.836
NC_035094.1	49050074	.	G	A	.	.	MAF_USDA=1.639
NC_035094.1	49050117	.	G	T	.	.	MAF_USDA=1.765
NC_035094.1	49050224	.	T	A	.	.	MAF_INRAE=38.608;MAF_USDA=21.176
NC_035094.1	49050253	.	G	A	.	.	MAF_INRAE=38.608;MAF_USDA=21.176
NC_035094.1	49050415	.	G	A	.	.	MAF_USDA=2.459
NC_035094.1	49050426	.	A	G	.	.	MAF_INRAE=37.342;MAF_USDA=17.059
NC_035094.1	49050453	.	G	T	.	.	MAF_INRAE=17.089;MAF_USDA=18.824
NC_035094.1	49050498	.	T	G	.	.	MAF_INRAE=39.241;MAF_USDA=31.176
NC_035094.1	49050575	.	G	A	.	.	MAF_USDA=1.639
NC_035094.1	49050615	.	C	A	.	.	MAF_USDA=3.529
NC_035094.1	49050624	.	G	T	.	.	MAF_INRAE=37.342;MAF_USDA=17.647
NC_035094.1	49050639	.	T	C	.	.	MAF_INRAE=30.38;MAF_USDA=12.353
NC_035094.1	49050747	.	G	T	.	.	MAF_INRAE=31.013
NC_035094.1	49050851	.	C	T	.	.	MAF_INRAE=5.263;MAF_USDA=3.279
NC_035094.1	49050923	.	G	T	.	.	MAF_INRAE=36.709;MAF_USDA=18.824
NC_035094.1	49050925	.	G	T	.	.	MAF_INRAE=9.494;MAF_USDA=4.118
NC_035094.1	49050934	.	C	A	.	.	MAF_USDA=8.824
NC_035094.1	49050936	.	G	A	.	.	MAF_USDA=8.824
NC_035094.1	49050989	.	T	A	.	.	MAF_INRAE=6.329;MAF_USDA=12.5
NC_035094.1	49051006	.	A	C	.	.	MAF_USDA=2.459
NC_035094.1	49051112	.	A	C	.	.	MAF_INRAE=5.263;MAF_USDA=1.639
NC_035094.1	49051159	.	C	A	.	.	MAF_USDA=4.098
NC_035094.1	49051180	.	G	A	.	.	MAF_USDA=8.235
NC_035094.1	49051403	.	C	G	.	.	MAF_USDA=4.706
NC_035094.1	49051430	.	A	T	.	.	MAF_USDA=5.738
NC_035094.1	49051443	.	A	T	.	.	MAF_USDA=4.706
NC_035094.1	49051503	.	G	A	.	.	MAF_USDA=18.235
NC_035094.1	49051544	.	C	T	.	.	MAF_INRAE=15.789
NC_035094.1	49051555	.	G	C	.	.	MAF_INRAE=15.789
NC_035094.1	49053752	.	G	A	.	.	MAF_USDA=1.639
NC_035094.1	49054265	.	A	G	.	.	MAF_INRAE=5.263;MAF_USDA=6.557
NC_035094.1	49054359	.	G	A	.	.	MAF_USDA=22.353
NC_035094.1	49054399	.	A	G	.	.	MAF_INRAE=41.139;MAF_USDA=21.176
NC_035094.1	49054427	.	G	A	.	.	MAF_INRAE=10.526;MAF_USDA=48.235
NC_035094.1	49054464	.	G	A	.	.	MAF_INRAE=21.053
NC_035094.1	49055703	.	A	C	.	.	MAF_USDA=1.639
NC_035094.1	49055712	.	C	T	.	.	MAF_USDA=4.098
NC_035094.1	49055750	.	G	T	.	.	MAF_USDA=27.869
NC_035094.1	49056226	.	T	G	.	.	MAF_USDA=16.471
```
