## Supplemental Data 1 for "Development of a high-density 665 K SNP array for rainbow trout genome-wide genotyping": INRAE_USDA_MAF1.vcf (part 556 of 1714)

```
NC_035094.1	49056277	.	A	G	.	.	MAF_USDA=2.941
NC_035094.1	49056309	.	T	G	.	.	MAF_INRAE=6.329;MAF_USDA=8.824
NC_035094.1	49056316	.	C	A	.	.	MAF_USDA=1.639
NC_035094.1	49056383	.	C	G	.	.	MAF_USDA=23.529
NC_035094.1	49056570	.	A	T	.	.	MAF_USDA=6.471
NC_035094.1	49056606	.	T	C	.	.	MAF_USDA=4.706
NC_035094.1	49056705	.	A	C	.	.	MAF_INRAE=37.342;MAF_USDA=38.235
NC_035094.1	49056722	.	T	G	.	.	MAF_INRAE=49.367;MAF_USDA=39.412
NC_035094.1	49057039	.	G	A	.	.	MAF_USDA=15.294
NC_035094.1	49057074	.	C	A	.	.	MAF_USDA=1.639
NC_035094.1	49057097	.	T	G	.	.	MAF_USDA=43.75
NC_035094.1	49057241	.	T	G	.	.	MAF_USDA=10.656
NC_035094.1	49057242	.	A	T	.	.	MAF_USDA=14.706
NC_035094.1	49057248	.	A	G	.	.	MAF_USDA=8.197
NC_035094.1	49057249	.	T	C	.	.	MAF_USDA=6.557
NC_035094.1	49057265	.	G	A	.	.	MAF_USDA=41.667
NC_035094.1	49057293	.	A	G	.	.	MAF_USDA=8.333
NC_035094.1	49057359	.	T	A	.	.	MAF_USDA=4.098
NC_035094.1	49057364	.	G	C	.	.	MAF_USDA=2.459
NC_035094.1	49057388	.	T	A	.	.	MAF_USDA=6.557
NC_035094.1	49057435	.	T	C	.	.	MAF_USDA=2.5
NC_035094.1	49057487	.	C	T	.	.	MAF_USDA=20.492
NC_035094.1	49057574	.	T	C	.	.	MAF_USDA=41.667
NC_035094.1	49057616	.	C	G	.	.	MAF_USDA=12.5
NC_035094.1	49058986	.	T	G	.	.	MAF_INRAE=47.368;MAF_USDA=18.072
NC_035094.1	49059074	.	A	C	.	.	MAF_USDA=2.459
NC_035094.1	49059122	.	C	G	.	.	MAF_USDA=15.294
NC_035094.1	49059191	.	C	T	.	.	MAF_USDA=2.459
NC_035094.1	49059252	.	C	T	.	.	MAF_USDA=4.706
NC_035094.1	49059341	.	T	G	.	.	MAF_USDA=1.639
NC_035094.1	49059408	.	G	A	.	.	MAF_USDA=2.459
NC_035094.1	49059438	.	A	G	.	.	MAF_INRAE=3.165;MAF_USDA=6.557
NC_035094.1	49059457	.	G	A	.	.	MAF_USDA=2.459
NC_035094.1	49059469	.	A	G	.	.	MAF_INRAE=4.43;MAF_USDA=6.557
NC_035094.1	49059472	.	C	T	.	.	MAF_USDA=2.459
NC_035094.1	49059604	.	G	A	.	.	MAF_USDA=1.639
NC_035094.1	49059614	.	G	T	.	.	MAF_INRAE=37.342;MAF_USDA=46.471
NC_035094.1	49059958	.	G	T	.	.	MAF_USDA=14.706
NC_035094.1	49060018	.	T	A	.	.	MAF_USDA=2.459
NC_035094.1	49060019	.	T	C	.	.	MAF_INRAE=3.165;MAF_USDA=4.918
NC_035094.1	49060060	.	A	G	.	.	MAF_USDA=12.295
NC_035094.1	49060064	.	A	T	.	.	MAF_INRAE=18.987;MAF_USDA=18.235
NC_035094.1	49060069	.	C	A	.	.	MAF_INRAE=18.987;MAF_USDA=8.333
NC_035094.1	49060071	.	A	G	.	.	MAF_USDA=8.333
NC_035094.1	49060106	.	A	G	.	.	MAF_USDA=2.459
NC_035094.1	49060107	.	C	A	.	.	MAF_INRAE=5.263;MAF_USDA=4.098
NC_035094.1	49060195	.	T	C	.	.	MAF_INRAE=42.405;MAF_USDA=42.353
NC_035094.1	49060227	.	T	C	.	.	MAF_USDA=4.706
NC_035094.1	49060232	.	G	T	.	.	MAF_INRAE=44.304;MAF_USDA=37.059
NC_035094.1	49060327	.	A	G	.	.	MAF_USDA=6.557
NC_035094.1	49060336	.	C	T	.	.	MAF_USDA=6.471
NC_035094.1	49060366	.	T	G	.	.	MAF_INRAE=19.62;MAF_USDA=16.471
NC_035094.1	49060442	.	C	A	.	.	MAF_INRAE=3.165;MAF_USDA=6.557
NC_035094.1	49060455	.	T	A	.	.	MAF_USDA=2.941
NC_035094.1	49060473	.	A	C	.	.	MAF_INRAE=32.278;MAF_USDA=32.353
NC_035094.1	49060489	.	G	A	.	.	MAF_INRAE=36.709;MAF_USDA=42.941
NC_035094.1	49060668	.	C	A	.	.	MAF_INRAE=45.0
NC_035094.1	49060683	.	G	T	.	.	MAF_USDA=2.459
NC_035094.1	49060699	.	GTGTGGA	GTGTGGC	.	.	MAF_USDA=45.833
NC_035094.1	49060705	.	A	C	.	.	MAF_INRAE=21.053
NC_035094.1	49060737	.	G	T	.	.	MAF_INRAE=36.709;MAF_USDA=43.529
NC_035094.1	49060746	.	A	T	.	.	MAF_USDA=2.459
NC_035094.1	49060837	.	T	G	.	.	MAF_USDA=7.059
NC_035094.1	49060839	.	T	A	.	.	MAF_USDA=6.471
NC_035094.1	49060840	.	A	G	.	.	MAF_USDA=2.083
NC_035094.1	49060845	.	G	T	.	.	MAF_USDA=2.083
NC_035094.1	49060848	.	G	A	.	.	MAF_USDA=2.083
NC_035094.1	49060857	.	G	A	.	.	MAF_INRAE=3.165;MAF_USDA=15.882
NC_035094.1	49060867	.	A	T	.	.	MAF_INRAE=19.62;MAF_USDA=12.5
NC_035094.1	49060905	.	T	G	.	.	MAF_USDA=6.25
NC_035094.1	49060973	.	A	C	.	.	MAF_USDA=2.459
NC_035094.1	49060994	.	T	C	.	.	MAF_USDA=10.417
NC_035094.1	49060996	.	T	C	.	.	MAF_INRAE=3.165;MAF_USDA=10.417
NC_035094.1	49061071	.	G	A	.	.	MAF_INRAE=46.835;MAF_USDA=30.0
NC_035094.1	49061121	.	T	G	.	.	MAF_USDA=3.279
NC_035094.1	49061131	.	A	C	.	.	MAF_USDA=3.279
NC_035094.1	49061166	.	G	A	.	.	MAF_INRAE=39.873;MAF_USDA=44.706
NC_035094.1	49061173	.	G	C	.	.	MAF_INRAE=39.873;MAF_USDA=46.471
NC_035094.1	49061371	.	C	T	.	.	MAF_INRAE=35.443;MAF_USDA=16.471
NC_035094.1	49061373	.	G	T	.	.	MAF_INRAE=31.667;MAF_USDA=19.412
NC_035094.1	49061464	.	T	C	.	.	MAF_INRAE=3.333
NC_035094.1	49061538	.	A	G	.	.	MAF_INRAE=3.165;MAF_USDA=4.918
NC_035094.1	49061541	.	A	G	.	.	MAF_USDA=4.098
NC_035094.1	49061656	.	T	G	.	.	MAF_INRAE=3.797;MAF_USDA=4.918
NC_035094.1	49061709	.	C	G	.	.	MAF_INRAE=40.506;MAF_USDA=18.824
NC_035094.1	49062046	.	C	T	.	.	MAF_USDA=14.167
NC_035094.1	49062132	.	C	T	.	.	MAF_USDA=33.333
NC_035094.1	49062180	.	C	T	.	.	MAF_USDA=16.667
NC_035094.1	49062199	.	A	T	.	.	MAF_USDA=3.279
NC_035094.1	49062411	.	C	T	.	.	MAF_USDA=15.882
NC_035094.1	49062461	.	T	C	.	.	MAF_USDA=23.529
NC_035094.1	49062479	.	A	T	.	.	MAF_INRAE=6.329;MAF_USDA=8.235
NC_035094.1	49062554	.	C	A	.	.	MAF_USDA=20.0
NC_035094.1	49062633	.	C	A	.	.	MAF_USDA=2.353
NC_035094.1	49062677	.	G	A	.	.	MAF_INRAE=36.709;MAF_USDA=15.294
NC_035094.1	49062682	.	G	A	.	.	MAF_USDA=1.176
NC_035094.1	49062722	.	C	A	.	.	MAF_INRAE=4.167
NC_035094.1	49062792	.	A	T	.	.	MAF_USDA=4.098
NC_035094.1	49062793	.	T	A	.	.	MAF_USDA=4.098
NC_035094.1	49062821	.	C	A	.	.	MAF_INRAE=6.329;MAF_USDA=8.235
NC_035094.1	49062947	.	C	A	.	.	MAF_USDA=8.824
NC_035094.1	49063073	.	T	C	.	.	MAF_USDA=6.818
NC_035094.1	49063112	.	A	T	.	.	MAF_USDA=20.588
NC_035094.1	49063171	.	T	C	.	.	MAF_INRAE=5.063;MAF_USDA=34.118
NC_035094.1	49063251	.	A	G	.	.	MAF_INRAE=12.658;MAF_USDA=12.5
NC_035094.1	49063260	.	T	C	.	.	MAF_USDA=1.176
NC_035094.1	49063280	.	G	C	.	.	MAF_INRAE=4.43;MAF_USDA=4.918
NC_035094.1	49063347	.	G	C	.	.	MAF_USDA=4.706
NC_035094.1	49063405	.	T	C	.	.	MAF_USDA=12.805
NC_035094.1	49063432	.	A	C	.	.	MAF_USDA=32.787
NC_035094.1	49063557	.	G	A	.	.	MAF_USDA=1.639
NC_035094.1	49063784	.	C	A	.	.	MAF_USDA=4.706
NC_035094.1	49063785	.	G	A	.	.	MAF_USDA=8.235
NC_035094.1	49063803	.	A	G	.	.	MAF_INRAE=13.924
NC_035094.1	49063808	.	T	A	.	.	MAF_INRAE=36.076;MAF_USDA=15.882
NC_035094.1	49063895	.	C	T	.	.	MAF_USDA=6.25
NC_035094.1	49063941	.	G	A	.	.	MAF_USDA=3.279
NC_035094.1	49063993	.	T	G	.	.	MAF_USDA=44.706
NC_035094.1	49064031	.	C	T	.	.	MAF_USDA=1.724
NC_035094.1	49065573	.	C	T	.	.	MAF_USDA=22.917
NC_035094.1	49065737	.	C	T	.	.	MAF_INRAE=10.759;MAF_USDA=8.333
NC_035094.1	49065873	.	A	G	.	.	MAF_USDA=12.353
NC_035094.1	49066015	.	C	G	.	.	MAF_USDA=15.294
NC_035094.1	49066076	.	C	T	.	.	MAF_USDA=2.353
NC_035094.1	49066124	.	G	C	.	.	MAF_USDA=1.639
NC_035094.1	49066177	.	G	T	.	.	MAF_USDA=1.639
NC_035094.1	49066195	.	A	G	.	.	MAF_INRAE=46.203;MAF_USDA=24.706
NC_035094.1	49066201	.	C	A	.	.	MAF_INRAE=13.333;MAF_USDA=7.647
NC_035094.1	49066211	.	C	T	.	.	MAF_INRAE=4.43;MAF_USDA=18.824
NC_035094.1	49066354	.	T	C	.	.	MAF_USDA=8.235
NC_035094.1	49066414	.	T	C	.	.	MAF_USDA=1.639
NC_035094.1	49066489	.	T	A	.	.	MAF_USDA=14.583
NC_035094.1	49066506	.	G	A	.	.	MAF_USDA=4.118
NC_035094.1	49066538	.	C	T	.	.	MAF_INRAE=4.43;MAF_USDA=4.918
NC_035094.1	49066550	.	C	T	.	.	MAF_INRAE=15.0;MAF_USDA=3.279
NC_035094.1	49066631	.	C	A	.	.	MAF_USDA=2.941
NC_035094.1	49066693	.	G	A	.	.	MAF_USDA=3.529
NC_035094.1	49066704	.	G	C	.	.	MAF_INRAE=26.316;MAF_USDA=5.294
NC_035094.1	49066760	.	T	C	.	.	MAF_INRAE=21.053
NC_035094.1	49066851	.	C	T	.	.	MAF_USDA=1.176
NC_035094.1	49066852	.	G	A	.	.	MAF_INRAE=31.579;MAF_USDA=9.412
NC_035094.1	49066855	.	T	C	.	.	MAF_USDA=9.412
NC_035094.1	49066921	.	T	A	.	.	MAF_INRAE=5.263;MAF_USDA=9.836
NC_035094.1	49067595	.	G	A	.	.	MAF_USDA=10.417
NC_035094.1	49067596	.	A	C	.	.	MAF_USDA=12.5
NC_035094.1	49067802	.	T	G	.	.	MAF_USDA=1.639
NC_035094.1	49067846	.	A	G	.	.	MAF_USDA=1.639
NC_035094.1	49067959	.	A	C	.	.	MAF_USDA=1.639
NC_035094.1	49067983	.	C	A	.	.	MAF_INRAE=1.667
NC_035094.1	49067992	.	C	T	.	.	MAF_INRAE=9.494;MAF_USDA=4.706
NC_035094.1	49068136	.	G	A	.	.	MAF_INRAE=1.667
NC_035094.1	49068156	.	A	G	.	.	MAF_INRAE=1.667
NC_035094.1	49068159	.	G	T	.	.	MAF_INRAE=1.667
NC_035094.1	49068162	.	A	T	.	.	MAF_INRAE=1.667
NC_035094.1	49068166	.	A	G	.	.	MAF_INRAE=4.43
NC_035094.1	49068172	.	A	C	.	.	MAF_INRAE=4.167
NC_035094.1	49068183	.	G	C	.	.	MAF_INRAE=2.5
NC_035094.1	49068184	.	A	T	.	.	MAF_INRAE=4.167
NC_035094.1	49068186	.	C	T	.	.	MAF_INRAE=4.167
NC_035094.1	49068195	.	T	A	.	.	MAF_INRAE=1.667
NC_035094.1	49068279	.	A	G	.	.	MAF_INRAE=5.263;MAF_USDA=1.639
NC_035094.1	49068330	.	C	T	.	.	MAF_INRAE=4.43;MAF_USDA=5.738
NC_035094.1	49068331	.	G	T	.	.	MAF_INRAE=4.167;MAF_USDA=5.738
NC_035094.1	49068358	.	A	G	.	.	MAF_USDA=2.459
NC_035094.1	49068417	.	C	G	.	.	MAF_INRAE=2.5
NC_035094.1	49068446	.	T	G	.	.	MAF_INRAE=16.667;MAF_USDA=17.059
NC_035094.1	49068501	.	G	A	.	.	MAF_INRAE=26.582;MAF_USDA=9.412
NC_035094.1	49068529	.	C	T	.	.	MAF_USDA=1.639
NC_035094.1	49068629	.	T	C	.	.	MAF_INRAE=2.5
NC_035094.1	49068829	.	T	C	.	.	MAF_USDA=2.459
NC_035094.1	49069144	.	C	T	.	.	MAF_USDA=3.279
NC_035094.1	49069210	.	A	G	.	.	MAF_USDA=1.639
NC_035094.1	49069217	.	A	G	.	.	MAF_USDA=2.941
NC_035094.1	49069319	.	T	C	.	.	MAF_USDA=19.048
NC_035094.1	49069330	.	T	G	.	.	MAF_USDA=3.333
NC_035094.1	49069343	.	T	C	.	.	MAF_USDA=1.667
NC_035094.1	49069450	.	A	C	.	.	MAF_INRAE=5.263;MAF_USDA=5.932
NC_035094.1	49069610	.	G	A	.	.	MAF_INRAE=10.526;MAF_USDA=27.083
NC_035094.1	49069611	.	C	A	.	.	MAF_USDA=10.417
NC_035094.1	49069676	.	C	T	.	.	MAF_USDA=29.167
NC_035094.1	49069691	.	C	A	.	.	MAF_USDA=13.043
NC_035094.1	49070708	.	A	G	.	.	MAF_USDA=1.639
NC_035094.1	49070792	.	A	C	.	.	MAF_INRAE=5.263;MAF_USDA=7.059
NC_035094.1	49070877	.	T	A	.	.	MAF_INRAE=3.165;MAF_USDA=4.918
NC_035094.1	49070913	.	C	T	.	.	MAF_USDA=2.353
NC_035094.1	49070971	.	C	T	.	.	MAF_INRAE=2.5
NC_035094.1	49071057	.	C	A	.	.	MAF_USDA=2.459
NC_035094.1	49071064	.	C	T	.	.	MAF_USDA=12.941
NC_035094.1	49071242	.	G	A	.	.	MAF_USDA=1.639
NC_035094.1	49071276	.	G	A	.	.	MAF_INRAE=23.418;MAF_USDA=5.882
NC_035094.1	49071352	.	C	T	.	.	MAF_USDA=2.459
NC_035094.1	49071424	.	G	T	.	.	MAF_INRAE=4.43;MAF_USDA=6.557
NC_035094.1	49071487	.	C	T	.	.	MAF_USDA=1.639
NC_035094.1	49071508	.	C	T,A	.	.	MAF_INRAE=2.5;MAF_USDA=2.353
NC_035094.1	49071510	.	T	A	.	.	MAF_USDA=2.353
NC_035094.1	49071619	.	G	A	.	.	MAF_INRAE=9.494;MAF_USDA=4.118
NC_035094.1	49071790	.	C	A	.	.	MAF_INRAE=20.253;MAF_USDA=9.412
NC_035094.1	49071876	.	G	A	.	.	MAF_INRAE=18.987;MAF_USDA=12.5
NC_035094.1	49072069	.	C	T	.	.	MAF_INRAE=5.263
NC_035094.1	49072275	.	T	C	.	.	MAF_USDA=12.5
NC_035094.1	49072305	.	G	A	.	.	MAF_INRAE=8.333
NC_035094.1	49072306	.	A	G	.	.	MAF_INRAE=9.167
NC_035094.1	49072308	.	A	T	.	.	MAF_INRAE=8.333
NC_035094.1	49072315	.	G	A	.	.	MAF_INRAE=1.667;MAF_USDA=9.412
NC_035094.1	49072322	.	A	T	.	.	MAF_INRAE=9.167
NC_035094.1	49072323	.	G	C	.	.	MAF_INRAE=9.167
NC_035094.1	49072324	.	G	T	.	.	MAF_INRAE=9.167
NC_035094.1	49072340	.	G	A	.	.	MAF_INRAE=9.167
NC_035094.1	49072341	.	T	C	.	.	MAF_INRAE=9.167
NC_035094.1	49072353	.	A	C	.	.	MAF_INRAE=10.0
NC_035094.1	49072369	.	T	C	.	.	MAF_INRAE=5.833;MAF_USDA=13.529
NC_035094.1	49072382	.	A	T	.	.	MAF_USDA=1.765
NC_035094.1	49072388	.	A	C	.	.	MAF_INRAE=8.333;MAF_USDA=12.295
NC_035094.1	49072391	.	C	A	.	.	MAF_USDA=1.639
NC_035094.1	49072392	.	T	C	.	.	MAF_INRAE=7.5;MAF_USDA=14.706
NC_035094.1	49072396	.	C	G	.	.	MAF_INRAE=6.667;MAF_USDA=12.295
NC_035094.1	49072399	.	C	T	.	.	MAF_INRAE=6.667;MAF_USDA=15.294
NC_035094.1	49072406	.	C	G	.	.	MAF_INRAE=6.667;MAF_USDA=11.475
NC_035094.1	49072407	.	A	G	.	.	MAF_INRAE=6.667;MAF_USDA=13.115
NC_035094.1	49072412	.	G	C	.	.	MAF_USDA=5.294
NC_035094.1	49072420	.	C	T	.	.	MAF_USDA=9.016
NC_035094.1	49072422	.	C	T	.	.	MAF_USDA=9.836
NC_035094.1	49072423	.	A	C	.	.	MAF_USDA=9.836
NC_035094.1	49072424	.	G	A	.	.	MAF_USDA=9.836
NC_035094.1	49072426	.	T	G	.	.	MAF_USDA=2.353
NC_035094.1	49072568	.	C	A	.	.	MAF_USDA=8.197
NC_035094.1	49072596	.	A	T	.	.	MAF_USDA=1.639
NC_035094.1	49072671	.	C	T	.	.	MAF_INRAE=2.5
NC_035094.1	49072684	.	G	A	.	.	MAF_INRAE=12.5;MAF_USDA=26.23
NC_035094.1	49072685	.	C	G	.	.	MAF_INRAE=13.333;MAF_USDA=31.765
NC_035094.1	49072687	.	C	T	.	.	MAF_INRAE=13.333;MAF_USDA=25.41
NC_035094.1	49072693	.	G	T	.	.	MAF_INRAE=14.167;MAF_USDA=29.412
NC_035094.1	49072697	.	T	C	.	.	MAF_INRAE=14.167;MAF_USDA=24.59
NC_035094.1	49072703	.	C	G	.	.	MAF_INRAE=15.0;MAF_USDA=30.0
NC_035094.1	49072727	.	A	T	.	.	MAF_USDA=41.667
NC_035094.1	49072728	.	G	T	.	.	MAF_INRAE=14.167;MAF_USDA=41.667
NC_035094.1	49072732	.	G	A	.	.	MAF_INRAE=14.167;MAF_USDA=43.75
NC_035094.1	49072744	.	C	A	.	.	MAF_INRAE=14.167
NC_035094.1	49072752	.	C	A	.	.	MAF_INRAE=14.167
NC_035094.1	49072796	.	G	C	.	.	MAF_INRAE=13.333
NC_035094.1	49072801	.	G	A	.	.	MAF_USDA=1.639
NC_035094.1	49072803	.	A	G	.	.	MAF_INRAE=12.5
NC_035094.1	49072806	.	A	C	.	.	MAF_INRAE=13.333
NC_035094.1	49072822	.	G	C	.	.	MAF_INRAE=10.833
NC_035094.1	49072849	.	C	G	.	.	MAF_INRAE=3.333
NC_035094.1	49072852	.	T	G	.	.	MAF_INRAE=3.333
NC_035094.1	49072857	.	C	T	.	.	MAF_INRAE=2.5
NC_035094.1	49072897	.	T	A	.	.	MAF_INRAE=38.333
NC_035094.1	49072898	.	A	T	.	.	MAF_INRAE=37.5
NC_035094.1	49072914	.	G	C	.	.	MAF_INRAE=6.667;MAF_USDA=32.941
NC_035094.1	49072922	.	T	C	.	.	MAF_INRAE=30.0
NC_035094.1	49072926	.	A	G	.	.	MAF_INRAE=28.333
NC_035094.1	49072930	.	A	G	.	.	MAF_INRAE=8.333
NC_035094.1	49072934	.	A	G	.	.	MAF_INRAE=22.5
NC_035094.1	49072940	.	C	A	.	.	MAF_INRAE=23.333
NC_035094.1	49072962	.	G	A	.	.	MAF_INRAE=5.833
NC_035094.1	49072964	.	A	G	.	.	MAF_INRAE=5.0
NC_035094.1	49073192	.	G	A	.	.	MAF_INRAE=2.5
NC_035094.1	49073212	.	C	T	.	.	MAF_INRAE=9.167
NC_035094.1	49073335	.	C	T	.	.	MAF_USDA=1.639
NC_035094.1	49073343	.	G	A	.	.	MAF_INRAE=17.5;MAF_USDA=8.197
NC_035094.1	49073397	.	C	G	.	.	MAF_INRAE=9.167
NC_035094.1	49073434	.	G	C	.	.	MAF_INRAE=20.833;MAF_USDA=12.5
NC_035094.1	49073453	.	C	A	.	.	MAF_INRAE=42.405;MAF_USDA=27.059
NC_035094.1	49073459	.	G	T	.	.	MAF_USDA=1.639
NC_035094.1	49073473	.	C	T	.	.	MAF_USDA=1.639
NC_035094.1	49073605	.	C	G	.	.	MAF_INRAE=10.526;MAF_USDA=12.5
NC_035094.1	49073656	.	C	T	.	.	MAF_USDA=19.565
NC_035094.1	49073700	.	T	C	.	.	MAF_USDA=2.5
NC_035094.1	49073745	.	T	G	.	.	MAF_USDA=20.833
NC_035094.1	49074238	.	A	C	.	.	MAF_USDA=49.412
NC_035094.1	49074362	.	T	A	.	.	MAF_USDA=2.083
NC_035094.1	49074638	.	G	A	.	.	MAF_USDA=1.639
NC_035094.1	49074693	.	T	G	.	.	MAF_INRAE=20.253;MAF_USDA=9.524
NC_035094.1	49074707	.	A	G	.	.	MAF_INRAE=26.582;MAF_USDA=17.262
NC_035094.1	49074775	.	A	C	.	.	MAF_USDA=15.294
NC_035094.1	49074777	.	T	G	.	.	MAF_USDA=1.639
NC_035094.1	49074789	.	A	G	.	.	MAF_INRAE=20.0;MAF_USDA=14.706
NC_035094.1	49074830	.	G	C	.	.	MAF_INRAE=43.671;MAF_USDA=19.412
NC_035094.1	49074931	.	C	G	.	.	MAF_USDA=4.118
NC_035094.1	49075012	.	A	G	.	.	MAF_INRAE=2.5
NC_035094.1	49075159	.	T	G	.	.	MAF_INRAE=9.494;MAF_USDA=4.118
NC_035094.1	49075175	.	T	C	.	.	MAF_USDA=9.412
NC_035094.1	49075285	.	C	A	.	.	MAF_USDA=5.738
NC_035094.1	49075299	.	A	G	.	.	MAF_INRAE=34.81;MAF_USDA=45.882
NC_035094.1	49075343	.	A	G	.	.	MAF_INRAE=18.333;MAF_USDA=9.016
NC_035094.1	49075429	.	A	T	.	.	MAF_INRAE=4.43;MAF_USDA=5.738
NC_035094.1	49075493	.	G	T	.	.	MAF_INRAE=45.57;MAF_USDA=30.0
NC_035094.1	49075526	.	G	T	.	.	MAF_USDA=4.118
NC_035094.1	49075535	.	T	A	.	.	MAF_INRAE=43.333;MAF_USDA=29.167
NC_035094.1	49075618	.	G	T	.	.	MAF_USDA=6.471
NC_035094.1	49075619	.	G	A	.	.	MAF_USDA=6.471
NC_035094.1	49075676	.	C	A	.	.	MAF_INRAE=22.5;MAF_USDA=12.5
NC_035094.1	49075745	.	T	A	.	.	MAF_USDA=1.639
NC_035094.1	49075754	.	A	T	.	.	MAF_INRAE=23.418;MAF_USDA=14.118
NC_035094.1	49075792	.	C	A	.	.	MAF_INRAE=6.329;MAF_USDA=17.647
NC_035094.1	49075811	.	T	C	.	.	MAF_INRAE=6.329;MAF_USDA=7.377
NC_035094.1	49075926	.	G	A	.	.	MAF_INRAE=46.203;MAF_USDA=44.118
NC_035094.1	49075993	.	A	T	.	.	MAF_INRAE=15.19;MAF_USDA=47.647
NC_035094.1	49076001	.	C	A	.	.	MAF_USDA=1.639
NC_035094.1	49076007	.	T	C	.	.	MAF_USDA=3.012
NC_035094.1	49076084	.	C	G	.	.	MAF_INRAE=7.595;MAF_USDA=14.706
NC_035094.1	49076108	.	C	A	.	.	MAF_USDA=11.765
NC_035094.1	49076152	.	T	A	.	.	MAF_INRAE=13.924;MAF_USDA=23.529
NC_035094.1	49076176	.	A	C	.	.	MAF_INRAE=10.526
NC_035094.1	49076203	.	G	T	.	.	MAF_INRAE=19.167;MAF_USDA=9.016
NC_035094.1	49076206	.	A	G	.	.	MAF_INRAE=10.759;MAF_USDA=5.294
NC_035094.1	49076209	.	T	C	.	.	MAF_INRAE=12.5;MAF_USDA=5.294
NC_035094.1	49076287	.	A	C	.	.	MAF_USDA=1.765
NC_035094.1	49076289	.	C	T	.	.	MAF_INRAE=47.368
NC_035094.1	49076384	.	T	G	.	.	MAF_INRAE=19.167;MAF_USDA=7.377
NC_035094.1	49076485	.	G	A	.	.	MAF_INRAE=21.519;MAF_USDA=8.824
NC_035094.1	49076491	.	G	A	.	.	MAF_INRAE=21.519;MAF_USDA=9.412
NC_035094.1	49076522	.	T	C	.	.	MAF_INRAE=2.5
NC_035094.1	49076523	.	G	C	.	.	MAF_USDA=6.471
NC_035094.1	49076536	.	G	C	.	.	MAF_USDA=1.639
NC_035094.1	49076575	.	A	G	.	.	MAF_INRAE=4.43;MAF_USDA=6.557
NC_035094.1	49076584	.	G	A	.	.	MAF_INRAE=19.62;MAF_USDA=12.5
NC_035094.1	49076682	.	A	G	.	.	MAF_INRAE=5.263;MAF_USDA=18.824
NC_035094.1	49076691	.	G	C	.	.	MAF_USDA=2.353
NC_035094.1	49076698	.	C	A	.	.	MAF_INRAE=5.263;MAF_USDA=1.639
NC_035094.1	49076791	.	G	A	.	.	MAF_INRAE=2.5
NC_035094.1	49076946	.	T	A	.	.	MAF_USDA=2.459
NC_035094.1	49076962	.	A	C	.	.	MAF_INRAE=22.152;MAF_USDA=16.471
NC_035094.1	49077006	.	G	A	.	.	MAF_INRAE=22.152;MAF_USDA=15.294
NC_035094.1	49077045	.	C	A	.	.	MAF_USDA=4.098
NC_035094.1	49077157	.	T	G	.	.	MAF_USDA=6.25
NC_035094.1	49077178	.	T	G	.	.	MAF_INRAE=20.253;MAF_USDA=12.5
NC_035094.1	49077435	.	G	A	.	.	MAF_INRAE=41.772;MAF_USDA=41.765
NC_035094.1	49077439	.	C	T	.	.	MAF_INRAE=10.526
NC_035094.1	49077631	.	G	T	.	.	MAF_INRAE=18.333;MAF_USDA=8.197
NC_035094.1	49077727	.	T	G	.	.	MAF_USDA=4.706
NC_035094.1	49077742	.	T	G	.	.	MAF_INRAE=24.051;MAF_USDA=12.295
NC_035094.1	49077755	.	T	C	.	.	MAF_INRAE=6.667
NC_035094.1	49077781	.	C	T	.	.	MAF_USDA=5.294
NC_035094.1	49077789	.	A	G	.	.	MAF_INRAE=18.987;MAF_USDA=24.118
NC_035094.1	49077791	.	G	T	.	.	MAF_USDA=1.176
NC_035094.1	49077823	.	A	T	.	.	MAF_INRAE=19.62;MAF_USDA=12.5
NC_035094.1	49077889	.	C	T	.	.	MAF_USDA=7.647
NC_035094.1	49077897	.	A	C	.	.	MAF_USDA=4.118
NC_035094.1	49077950	.	T	A	.	.	MAF_INRAE=24.051;MAF_USDA=15.882
NC_035094.1	49078003	.	T	C	.	.	MAF_USDA=4.118
NC_035094.1	49078157	.	A	T	.	.	MAF_USDA=1.639
NC_035094.1	49078167	.	G	A	.	.	MAF_USDA=5.294
NC_035094.1	49078169	.	G	A	.	.	MAF_USDA=1.639
NC_035094.1	49078725	.	G	A	.	.	MAF_USDA=1.667
NC_035094.1	49078756	.	C	A	.	.	MAF_USDA=4.706
NC_035094.1	49078805	.	C	A	.	.	MAF_USDA=2.459
NC_035094.1	49078913	.	A	T	.	.	MAF_INRAE=33.544;MAF_USDA=46.471
NC_035094.1	49079084	.	G	T	.	.	MAF_USDA=5.882
NC_035094.1	49079176	.	C	T	.	.	MAF_USDA=5.294
NC_035094.1	49079198	.	C	T	.	.	MAF_USDA=2.941
NC_035094.1	49079215	.	T	C	.	.	MAF_USDA=7.059
NC_035094.1	49079219	.	G	A	.	.	MAF_USDA=4.918
NC_035094.1	49079328	.	C	T	.	.	MAF_INRAE=5.263;MAF_USDA=1.639
NC_035094.1	49079409	.	T	C	.	.	MAF_INRAE=36.076;MAF_USDA=16.471
NC_035094.1	49079463	.	C	T	.	.	MAF_USDA=2.459
NC_035094.1	49079517	.	G	A	.	.	MAF_USDA=8.235
NC_035094.1	49079588	.	A	T	.	.	MAF_USDA=6.25
NC_035094.1	49079697	.	C	A	.	.	MAF_USDA=2.353
NC_035094.1	49079752	.	A	T	.	.	MAF_USDA=7.059
NC_035094.1	49079887	.	C	T	.	.	MAF_USDA=1.639
NC_035094.1	49079914	.	G	A	.	.	MAF_INRAE=6.667
NC_035094.1	49080047	.	C	A	.	.	MAF_USDA=4.706
NC_035094.1	49080136	.	A	C	.	.	MAF_INRAE=4.167;MAF_USDA=1.639
NC_035094.1	49080151	.	T	G	.	.	MAF_INRAE=19.62;MAF_USDA=14.754
NC_035094.1	49080158	.	T	G	.	.	MAF_USDA=4.098
NC_035094.1	49080208	.	T	C	.	.	MAF_INRAE=17.722;MAF_USDA=16.393
NC_035094.1	49080232	.	C	A	.	.	MAF_USDA=1.639
NC_035094.1	49080329	.	C	T	.	.	MAF_USDA=4.706
NC_035094.1	49080372	.	A	G	.	.	MAF_USDA=1.639
NC_035094.1	49080388	.	G	A	.	.	MAF_INRAE=31.646;MAF_USDA=38.824
NC_035094.1	49080408	.	C	T	.	.	MAF_INRAE=7.595;MAF_USDA=18.033
NC_035094.1	49080447	.	G	A	.	.	MAF_INRAE=4.167;MAF_USDA=10.0
NC_035094.1	49080452	.	G	A	.	.	MAF_INRAE=10.526;MAF_USDA=12.5
NC_035094.1	49080461	.	G	T	.	.	MAF_USDA=4.762
NC_035094.1	49080481	.	C	T	.	.	MAF_INRAE=19.62;MAF_USDA=17.059
NC_035094.1	49080492	.	C	T	.	.	MAF_USDA=1.639
NC_035094.1	49080501	.	C	T	.	.	MAF_USDA=8.824
NC_035094.1	49080536	.	GGTTACTAGGGATGACCCTGTTGTCAGG	GGTTACTAGGGATGACCCTGTTGTCAGA	.	.	MAF_USDA=31.25
NC_035094.1	49080687	.	G	A	.	.	MAF_INRAE=31.646;MAF_USDA=40.0
NC_035094.1	49080694	.	A	G	.	.	MAF_INRAE=10.526
NC_035094.1	49080708	.	T	G	.	.	MAF_USDA=2.459
NC_035094.1	49080863	.	T	G	.	.	MAF_INRAE=19.62;MAF_USDA=15.294
NC_035094.1	49080983	.	A	C	.	.	MAF_USDA=5.294
NC_035094.1	49081003	.	C	T	.	.	MAF_INRAE=19.167;MAF_USDA=7.377
NC_035094.1	49081120	.	A	G	.	.	MAF_USDA=13.115
NC_035094.1	49081127	.	C	T	.	.	MAF_USDA=6.471
NC_035094.1	49081176	.	C	G	.	.	MAF_USDA=3.571
NC_035094.1	49081188	.	G	T	.	.	MAF_INRAE=1.667
NC_035094.1	49081312	.	G	A	.	.	MAF_INRAE=44.937;MAF_USDA=32.738
NC_035094.1	49081483	.	C	G	.	.	MAF_INRAE=35.443;MAF_USDA=45.833
NC_035094.1	49081647	.	G	C	.	.	MAF_INRAE=4.43;MAF_USDA=8.197
NC_035094.1	49081687	.	C	T	.	.	MAF_USDA=7.647
NC_035094.1	49081782	.	A	G	.	.	MAF_INRAE=36.076;MAF_USDA=22.941
NC_035094.1	49081789	.	G	T	.	.	MAF_USDA=7.647
NC_035094.1	49081803	.	T	A	.	.	MAF_USDA=7.059
NC_035094.1	49081825	.	G	T	.	.	MAF_INRAE=2.5
NC_035094.1	49081917	.	T	C	.	.	MAF_USDA=1.639
NC_035094.1	49081926	.	G	A	.	.	MAF_USDA=10.0
NC_035094.1	49082138	.	A	T	.	.	MAF_INRAE=4.167
NC_035094.1	49082414	.	G	A	.	.	MAF_USDA=1.639
NC_035094.1	49082574	.	C	T	.	.	MAF_USDA=1.639
NC_035094.1	49082593	.	C	A	.	.	MAF_USDA=1.639
NC_035094.1	49082604	.	G	T	.	.	MAF_INRAE=9.494;MAF_USDA=4.118
NC_035094.1	49082617	.	C	T	.	.	MAF_USDA=6.25
NC_035094.1	49082632	.	T	A	.	.	MAF_INRAE=22.152;MAF_USDA=21.765
NC_035094.1	49082694	.	T	G	.	.	MAF_USDA=1.639
NC_035094.1	49082742	.	G	A	.	.	MAF_USDA=2.941
NC_035094.1	49082797	.	G	A	.	.	MAF_USDA=2.353
NC_035094.1	49082829	.	C	T	.	.	MAF_INRAE=7.595;MAF_USDA=20.588
NC_035094.1	49082853	.	A	G	.	.	MAF_INRAE=21.519;MAF_USDA=10.417
NC_035094.1	49082918	.	C	A	.	.	MAF_USDA=2.353
NC_035094.1	49082947	.	A	G	.	.	MAF_USDA=1.639
NC_035094.1	49082968	.	G	T	.	.	MAF_USDA=12.5
NC_035094.1	49083034	.	A	G	.	.	MAF_INRAE=41.139;MAF_USDA=32.353
NC_035094.1	49083076	.	T	A	.	.	MAF_INRAE=41.772;MAF_USDA=32.941
NC_035094.1	49083127	.	A	C	.	.	MAF_USDA=10.417
NC_035094.1	49083165	.	G	T	.	.	MAF_USDA=14.583
NC_035094.1	49083257	.	T	C	.	.	MAF_INRAE=18.987;MAF_USDA=12.5
NC_035094.1	49083289	.	G	A	.	.	MAF_USDA=8.235
NC_035094.1	49083489	.	C	T	.	.	MAF_INRAE=20.253;MAF_USDA=10.0
NC_035094.1	49083545	.	C	A	.	.	MAF_USDA=22.353
NC_035094.1	49083580	.	T	G	.	.	MAF_USDA=2.941
NC_035094.1	49083605	.	G	A	.	.	MAF_USDA=1.639
NC_035094.1	49083638	.	G	A	.	.	MAF_USDA=1.639
NC_035094.1	49083668	.	C	T	.	.	MAF_USDA=10.417
NC_035094.1	49083671	.	G	T	.	.	MAF_USDA=8.235
NC_035094.1	49083702	.	C	A	.	.	MAF_INRAE=3.797
NC_035094.1	49083709	.	G	A	.	.	MAF_USDA=3.279
NC_035094.1	49083739	.	T	A	.	.	MAF_USDA=2.083
NC_035094.1	49083749	.	C	T	.	.	MAF_USDA=7.059
NC_035094.1	49083975	.	G	T	.	.	MAF_INRAE=21.053
NC_035094.1	49083980	.	T	G	.	.	MAF_INRAE=49.367
NC_035094.1	49083981	.	T	C	.	.	MAF_INRAE=45.0
NC_035094.1	49084026	.	A	G	.	.	MAF_INRAE=5.263;MAF_USDA=4.167
NC_035094.1	49084040	.	C	A	.	.	MAF_INRAE=10.759;MAF_USDA=19.048
NC_035094.1	49084118	.	A	G	.	.	MAF_INRAE=6.667;MAF_USDA=2.459
NC_035094.1	49084201	.	G	A	.	.	MAF_USDA=3.279
NC_035094.1	49084215	.	G	A	.	.	MAF_INRAE=34.177;MAF_USDA=26.471
NC_035094.1	49084226	.	C	A	.	.	MAF_INRAE=31.013;MAF_USDA=18.824
NC_035094.1	49084238	.	A	G	.	.	MAF_USDA=21.176
NC_035094.1	49084359	.	C	A	.	.	MAF_USDA=2.353
NC_035094.1	49084392	.	A	C	.	.	MAF_USDA=1.639
NC_035094.1	49084431	.	C	T	.	.	MAF_INRAE=5.263;MAF_USDA=7.377
NC_035094.1	49084451	.	A	G	.	.	MAF_USDA=5.882
NC_035094.1	49084530	.	A	C	.	.	MAF_INRAE=2.5
NC_035094.1	49084595	.	C	T	.	.	MAF_INRAE=10.526;MAF_USDA=22.353
NC_035094.1	49084644	.	G	A	.	.	MAF_USDA=3.529
NC_035094.1	49084652	.	G	A	.	.	MAF_INRAE=41.139;MAF_USDA=40.588
NC_035094.1	49084679	.	G	T	.	.	MAF_INRAE=22.5;MAF_USDA=6.471
NC_035094.1	49084740	.	T	G	.	.	MAF_USDA=2.941
NC_035094.1	49084747	.	G	A	.	.	MAF_USDA=1.639
NC_035094.1	49084797	.	C	A	.	.	MAF_USDA=4.706
NC_035094.1	49084803	.	G	C	.	.	MAF_USDA=4.706
NC_035094.1	49084938	.	C	A	.	.	MAF_USDA=1.639
NC_035094.1	49084973	.	A	C	.	.	MAF_INRAE=22.5;MAF_USDA=5.882
NC_035094.1	49084976	.	C	T	.	.	MAF_INRAE=15.0;MAF_USDA=2.459
NC_035094.1	49085121	.	T	C	.	.	MAF_INRAE=10.526
NC_035094.1	49085150	.	A	C	.	.	MAF_INRAE=37.975;MAF_USDA=18.235
NC_035094.1	49085166	.	C	T	.	.	MAF_INRAE=13.291;MAF_USDA=2.941
NC_035094.1	49085230	.	C	A	.	.	MAF_USDA=2.459
NC_035094.1	49085286	.	C	G	.	.	MAF_INRAE=31.013;MAF_USDA=13.529
NC_035094.1	49085305	.	T	C	.	.	MAF_USDA=2.941
NC_035094.1	49085372	.	A	T	.	.	MAF_INRAE=6.667
NC_035094.1	49085378	.	C	T	.	.	MAF_USDA=3.529
NC_035094.1	49085421	.	A	G	.	.	MAF_INRAE=37.342;MAF_USDA=17.059
NC_035094.1	49085439	.	T	A	.	.	MAF_USDA=6.25
NC_035094.1	49085501	.	G	A	.	.	MAF_INRAE=25.316;MAF_USDA=30.588
NC_035094.1	49085541	.	G	T	.	.	MAF_USDA=6.25
NC_035094.1	49085554	.	A	T	.	.	MAF_USDA=6.25
NC_035094.1	49085603	.	A	C	.	.	MAF_USDA=6.471
NC_035094.1	49085638	.	G	A	.	.	MAF_INRAE=1.667
NC_035094.1	49085720	.	T	G	.	.	MAF_USDA=41.176
NC_035094.1	49085721	.	G	C	.	.	MAF_USDA=41.176
NC_035094.1	49085722	.	T	C	.	.	MAF_USDA=41.176
NC_035094.1	49085723	.	G	C	.	.	MAF_USDA=41.176
NC_035094.1	49085725	.	T	C	.	.	MAF_USDA=41.176
NC_035094.1	49085773	.	A	G	.	.	MAF_INRAE=8.861;MAF_USDA=24.118
NC_035094.1	49085843	.	C	T	.	.	MAF_USDA=7.059
NC_035094.1	49085844	.	C	T	.	.	MAF_INRAE=23.333;MAF_USDA=12.5
NC_035094.1	49085920	.	T	A	.	.	MAF_USDA=3.279
NC_035094.1	49085984	.	A	G	.	.	MAF_USDA=1.765
NC_035094.1	49086014	.	G	A	.	.	MAF_INRAE=6.667;MAF_USDA=2.941
NC_035094.1	49086034	.	C	A	.	.	MAF_USDA=2.353
NC_035094.1	49086077	.	T	A	.	.	MAF_USDA=4.918
NC_035094.1	49086098	.	A	T	.	.	MAF_USDA=43.529
NC_035094.1	49086100	.	C	T	.	.	MAF_INRAE=5.263;MAF_USDA=4.918
NC_035094.1	49086109	.	A	G	.	.	MAF_USDA=13.115
NC_035094.1	49086176	.	T	G	.	.	MAF_USDA=2.459
NC_035094.1	49086206	.	G	A	.	.	MAF_USDA=6.471
NC_035094.1	49086266	.	G	A	.	.	MAF_INRAE=8.861;MAF_USDA=23.529
NC_035094.1	49086295	.	C	A	.	.	MAF_INRAE=5.263;MAF_USDA=4.918
NC_035094.1	49086399	.	G	T	.	.	MAF_INRAE=5.263;MAF_USDA=4.098
NC_035094.1	49086405	.	T	C	.	.	MAF_INRAE=37.975;MAF_USDA=17.059
NC_035094.1	49086435	.	G	A	.	.	MAF_INRAE=1.667;MAF_USDA=8.333
NC_035094.1	49086544	.	C	T	.	.	MAF_INRAE=6.667;MAF_USDA=4.118
NC_035094.1	49086720	.	G	A	.	.	MAF_INRAE=5.263;MAF_USDA=4.098
NC_035094.1	49086723	.	G	T	.	.	MAF_USDA=4.918
NC_035094.1	49086736	.	T	C	.	.	MAF_INRAE=46.203;MAF_USDA=40.0
NC_035094.1	49086752	.	G	T	.	.	MAF_INRAE=18.354;MAF_USDA=8.824
NC_035094.1	49086754	.	A	T	.	.	MAF_INRAE=5.063;MAF_USDA=9.836
NC_035094.1	49086764	.	T	A	.	.	MAF_INRAE=15.0;MAF_USDA=3.279
NC_035094.1	49086821	.	A	C	.	.	MAF_INRAE=46.203;MAF_USDA=41.765
NC_035094.1	49087011	.	C	A	.	.	MAF_USDA=2.941
NC_035094.1	49087015	.	G	T	.	.	MAF_INRAE=31.646;MAF_USDA=12.941
NC_035094.1	49087022	.	G	T	.	.	MAF_USDA=3.279
NC_035094.1	49087146	.	G	T	.	.	MAF_INRAE=6.667;MAF_USDA=2.941
NC_035094.1	49087305	.	C	A	.	.	MAF_USDA=4.098
NC_035094.1	49087330	.	C	A	.	.	MAF_INRAE=49.367;MAF_USDA=32.143
NC_035094.1	49087401	.	G	T	.	.	MAF_INRAE=31.646;MAF_USDA=12.353
NC_035094.1	49087449	.	C	G	.	.	MAF_INRAE=39.241;MAF_USDA=31.176
NC_035094.1	49087473	.	T	C	.	.	MAF_INRAE=48.101;MAF_USDA=45.294
NC_035094.1	49087512	.	T	C	.	.	MAF_USDA=2.459
NC_035094.1	49087557	.	C	T	.	.	MAF_USDA=2.941
NC_035094.1	49087561	.	T	G	.	.	MAF_USDA=1.639
NC_035094.1	49087820	.	CTGGCGAGTCTCCCAGTCCCTGACG	CTGGCGAGTCTCCCAGTCCCTGACT	.	.	MAF_USDA=22.917
NC_035094.1	49087844	.	G	T	.	.	MAF_INRAE=32.5;MAF_USDA=10.656
NC_035094.1	49087941	.	A	C	.	.	MAF_INRAE=44.304;MAF_USDA=34.706
NC_035094.1	49087960	.	A	G	.	.	MAF_USDA=3.279
NC_035094.1	49087964	.	C	T	.	.	MAF_INRAE=13.333;MAF_USDA=3.279
NC_035094.1	49087965	.	C	T	.	.	MAF_USDA=2.459
NC_035094.1	49087988	.	C	T	.	.	MAF_USDA=5.294
NC_035094.1	49087996	.	T	A	.	.	MAF_USDA=3.279
NC_035094.1	49088000	.	G	T	.	.	MAF_USDA=3.279
NC_035094.1	49088009	.	A	G	.	.	MAF_USDA=4.098
NC_035094.1	49088071	.	G	A	.	.	MAF_USDA=5.738
NC_035094.1	49088078	.	TGC	TGT	.	.	MAF_USDA=14.583
NC_035094.1	49088080	.	C	T	.	.	MAF_USDA=14.754
NC_035094.1	49088098	.	A	T	.	.	MAF_USDA=2.083
NC_035094.1	49088112	.	C	A	.	.	MAF_INRAE=5.0
NC_035094.1	49088129	.	T	A	.	.	MAF_INRAE=15.0;MAF_USDA=21.176
NC_035094.1	49088137	.	C	A	.	.	MAF_INRAE=6.667
NC_035094.1	49088161	.	A	G	.	.	MAF_INRAE=6.667
NC_035094.1	49088214	.	T	C	.	.	MAF_USDA=5.738
NC_035094.1	49088275	.	C	G	.	.	MAF_USDA=1.639
NC_035094.1	49088284	.	C	T	.	.	MAF_INRAE=18.354;MAF_USDA=20.588
NC_035094.1	49088292	.	T	A	.	.	MAF_INRAE=18.354;MAF_USDA=20.0
NC_035094.1	49088294	.	G	T	.	.	MAF_INRAE=12.025;MAF_USDA=4.918
NC_035094.1	49088310	.	T	A	.	.	MAF_INRAE=15.789;MAF_USDA=4.918
NC_035094.1	49088350	.	T	C	.	.	MAF_INRAE=26.316;MAF_USDA=19.412
NC_035094.1	49088391	.	G	A	.	.	MAF_USDA=8.235
NC_035094.1	49088392	.	A	G	.	.	MAF_INRAE=42.105;MAF_USDA=27.059
NC_035094.1	49088573	.	G	T	.	.	MAF_USDA=37.5
NC_035094.1	49088581	.	T	C	.	.	MAF_USDA=10.417
NC_035094.1	49088584	.	G	T	.	.	MAF_INRAE=15.789
NC_035094.1	49088636	.	T	G	.	.	MAF_USDA=28.261
NC_035094.1	49088855	.	A	C	.	.	MAF_USDA=4.348
NC_035094.1	49088857	.	C	T	.	.	MAF_USDA=32.609
NC_035094.1	49088934	.	A	G	.	.	MAF_INRAE=45.833;MAF_USDA=7.627
NC_035094.1	49088972	.	A	T	.	.	MAF_INRAE=26.667;MAF_USDA=45.833
NC_035094.1	49089017	.	A	C	.	.	MAF_INRAE=8.228;MAF_USDA=13.69
NC_035094.1	49089034	.	T	A	.	.	MAF_INRAE=35.0;MAF_USDA=33.333
NC_035094.1	49089039	.	A	T	.	.	MAF_INRAE=35.0;MAF_USDA=32.738
NC_035094.1	49089058	.	G	T	.	.	MAF_USDA=47.917
NC_035094.1	49089060	.	C	T	.	.	MAF_USDA=4.167
NC_035094.1	49089065	.	C	T	.	.	MAF_USDA=2.381
NC_035094.1	49089098	.	T	C	.	.	MAF_INRAE=15.789;MAF_USDA=5.833
NC_035094.1	49089104	.	C	T	.	.	MAF_USDA=1.667
NC_035094.1	49089111	.	T	C	.	.	MAF_USDA=6.25
NC_035094.1	49089114	.	C	T	.	.	MAF_USDA=6.25
NC_035094.1	49089132	.	C	T	.	.	MAF_USDA=5.0
NC_035094.1	49089152	.	G	T	.	.	MAF_INRAE=17.089;MAF_USDA=14.118
NC_035094.1	49089167	.	C	T	.	.	MAF_INRAE=31.667;MAF_USDA=50.0
NC_035094.1	49089235	.	C	G	.	.	MAF_USDA=36.471
NC_035094.1	49089329	.	C	A	.	.	MAF_INRAE=21.519;MAF_USDA=17.647
NC_035094.1	49089335	.	G	A	.	.	MAF_USDA=9.016
NC_035094.1	49089419	.	A	C	.	.	MAF_USDA=4.918
NC_035094.1	49089475	.	G	C	.	.	MAF_INRAE=29.114;MAF_USDA=40.588
NC_035094.1	49089588	.	T	G	.	.	MAF_INRAE=2.5;MAF_USDA=3.279
NC_035094.1	49089591	.	G	T	.	.	MAF_INRAE=48.734;MAF_USDA=24.118
NC_035094.1	49089608	.	T	G	.	.	MAF_INRAE=15.0;MAF_USDA=3.279
NC_035094.1	49089616	.	C	T	.	.	MAF_INRAE=4.167
NC_035094.1	49089700	.	G	T	.	.	MAF_USDA=8.333
NC_035094.1	49089733	.	G	A	.	.	MAF_INRAE=21.519;MAF_USDA=18.235
NC_035094.1	49089751	.	G	A	.	.	MAF_INRAE=5.263;MAF_USDA=4.918
NC_035094.1	49089825	.	A	G	.	.	MAF_INRAE=5.263;MAF_USDA=17.647
NC_035094.1	49089834	.	G	A	.	.	MAF_USDA=6.522
NC_035094.1	49089871	.	C	T	.	.	MAF_INRAE=44.737;MAF_USDA=20.588
NC_035094.1	49090165	.	A	T	.	.	MAF_USDA=2.41
NC_035094.1	49090166	.	G	A	.	.	MAF_USDA=2.439
NC_035094.1	49090172	.	T	A	.	.	MAF_USDA=2.41
NC_035094.1	49090238	.	C	T	.	.	MAF_USDA=15.663
NC_035094.1	49090257	.	T	G	.	.	MAF_USDA=15.06
NC_035094.1	49090266	.	G	A	.	.	MAF_USDA=13.253
NC_035094.1	49090329	.	A	T	.	.	MAF_USDA=2.41
NC_035094.1	49090344	.	A	G	.	.	MAF_USDA=2.41
NC_035094.1	49090509	.	G	A	.	.	MAF_INRAE=16.456;MAF_USDA=5.738
NC_035094.1	49090520	.	G	T	.	.	MAF_INRAE=9.494;MAF_USDA=4.918
NC_035094.1	49090597	.	A	T	.	.	MAF_USDA=1.639
NC_035094.1	49090619	.	A	G	.	.	MAF_INRAE=42.105;MAF_USDA=33.529
NC_035094.1	49090629	.	G	A	.	.	MAF_INRAE=26.316;MAF_USDA=50.0
NC_035094.1	49090648	.	A	T	.	.	MAF_INRAE=28.481;MAF_USDA=11.765
NC_035094.1	49090671	.	G	T	.	.	MAF_USDA=1.639
NC_035094.1	49090707	.	C	G	.	.	MAF_INRAE=29.747;MAF_USDA=25.882
NC_035094.1	49090710	.	A	T	.	.	MAF_USDA=1.639
NC_035094.1	49090712	.	G	C	.	.	MAF_USDA=1.639
NC_035094.1	49090713	.	C	T	.	.	MAF_USDA=1.639
NC_035094.1	49090724	.	G	T	.	.	MAF_INRAE=4.167
NC_035094.1	49090725	.	T	C	.	.	MAF_INRAE=4.167
NC_035094.1	49090772	.	A	T	.	.	MAF_USDA=7.377
NC_035094.1	49090901	.	T	A	.	.	MAF_INRAE=6.667
NC_035094.1	49090958	.	T	G	.	.	MAF_INRAE=4.167
NC_035094.1	49091081	.	T	G	.	.	MAF_INRAE=30.833;MAF_USDA=18.75
NC_035094.1	49091090	.	A	G	.	.	MAF_INRAE=21.519;MAF_USDA=12.295
NC_035094.1	49091129	.	C	A	.	.	MAF_INRAE=21.519;MAF_USDA=11.765
NC_035094.1	49091150	.	A	G	.	.	MAF_USDA=1.639
NC_035094.1	49091151	.	T	G	.	.	MAF_USDA=4.098
NC_035094.1	49091171	.	A	T	.	.	MAF_INRAE=28.481;MAF_USDA=12.353
NC_035094.1	49091174	.	C	A	.	.	MAF_INRAE=5.263;MAF_USDA=4.918
NC_035094.1	49091199	.	G	C	.	.	MAF_INRAE=5.263;MAF_USDA=27.059
NC_035094.1	49091201	.	T	A	.	.	MAF_USDA=14.583
NC_035094.1	49091206	.	T	A	.	.	MAF_USDA=1.667
NC_035094.1	49091207	.	C	T	.	.	MAF_USDA=1.667
NC_035094.1	49091215	.	G	A	.	.	MAF_USDA=7.738
NC_035094.1	49091228	.	C	A	.	.	MAF_USDA=2.976
NC_035094.1	49091237	.	A	G	.	.	MAF_INRAE=21.519;MAF_USDA=15.294
NC_035094.1	49091315	.	A	T	.	.	MAF_USDA=1.639
NC_035094.1	49091317	.	C	T	.	.	MAF_USDA=1.639
NC_035094.1	49091320	.	A	T	.	.	MAF_USDA=1.639
NC_035094.1	49091403	.	T	G	.	.	MAF_INRAE=22.5;MAF_USDA=14.583
NC_035094.1	49091406	.	T	A	.	.	MAF_USDA=2.5
NC_035094.1	49091407	.	T	A	.	.	MAF_USDA=2.5
NC_035094.1	49091408	.	T	A	.	.	MAF_USDA=2.5
NC_035094.1	49091409	.	T	A	.	.	MAF_USDA=2.5
NC_035094.1	49091410	.	T	A	.	.	MAF_USDA=8.929
NC_035094.1	49091411	.	T	A	.	.	MAF_INRAE=48.333
NC_035094.1	49091417	.	A	C	.	.	MAF_USDA=30.357
NC_035094.1	49091445	.	C	A	.	.	MAF_INRAE=10.526
NC_035094.1	49091446	.	C	T	.	.	MAF_USDA=9.836
NC_035094.1	49091447	.	G	A	.	.	MAF_INRAE=4.43;MAF_USDA=4.918
NC_035094.1	49091500	.	A	T	.	.	MAF_INRAE=21.667;MAF_USDA=14.583
NC_035094.1	49091564	.	G	T	.	.	MAF_INRAE=31.646;MAF_USDA=21.765
NC_035094.1	49091657	.	A	G	.	.	MAF_INRAE=6.667
NC_035094.1	49091694	.	A	C	.	.	MAF_INRAE=22.5;MAF_USDA=14.583
NC_035094.1	49091884	.	C	T	.	.	MAF_USDA=2.083
NC_035094.1	49092010	.	G	T	.	.	MAF_USDA=1.639
NC_035094.1	49092055	.	C	T	.	.	MAF_INRAE=4.43;MAF_USDA=5.738
NC_035094.1	49092088	.	G	A	.	.	MAF_USDA=1.639
NC_035094.1	49092124	.	G	T	.	.	MAF_USDA=4.918
NC_035094.1	49092211	.	T	C	.	.	MAF_INRAE=10.526
NC_035094.1	49092253	.	C	T	.	.	MAF_USDA=1.639
NC_035094.1	49092362	.	G	A	.	.	MAF_INRAE=4.43;MAF_USDA=4.918
NC_035094.1	49092366	.	C	T	.	.	MAF_INRAE=31.646;MAF_USDA=20.588
NC_035094.1	49092421	.	G	A	.	.	MAF_INRAE=22.785;MAF_USDA=11.176
NC_035094.1	49092571	.	C	A	.	.	MAF_USDA=6.25
NC_035094.1	49092707	.	C	T	.	.	MAF_USDA=1.639
NC_035094.1	49092805	.	G	T	.	.	MAF_INRAE=25.316;MAF_USDA=13.115
NC_035094.1	49092912	.	A	C	.	.	MAF_INRAE=18.987;MAF_USDA=8.235
NC_035094.1	49092923	.	C	A	.	.	MAF_USDA=4.918
NC_035094.1	49092926	.	C	T	.	.	MAF_INRAE=10.526;MAF_USDA=11.176
NC_035094.1	49092978	.	A	G	.	.	MAF_USDA=2.353
NC_035094.1	49093017	.	T	A	.	.	MAF_USDA=18.75
NC_035094.1	49093180	.	G	A	.	.	MAF_USDA=10.588
NC_035094.1	49093215	.	A	G	.	.	MAF_USDA=2.353
NC_035094.1	49093381	.	C	T	.	.	MAF_INRAE=20.253;MAF_USDA=47.647
NC_035094.1	49093396	.	A	T	.	.	MAF_INRAE=4.167;MAF_USDA=7.647
NC_035094.1	49093486	.	A	C	.	.	MAF_INRAE=15.0;MAF_USDA=3.279
NC_035094.1	49093529	.	G	T	.	.	MAF_USDA=2.459
NC_035094.1	49093609	.	T	G	.	.	MAF_INRAE=25.316;MAF_USDA=41.667
NC_035094.1	49093663	.	T	G	.	.	MAF_INRAE=4.167;MAF_USDA=12.5
NC_035094.1	49093751	.	AGG	AGC	.	.	MAF_USDA=12.5
NC_035094.1	49093753	.	G	C	.	.	MAF_INRAE=8.861
NC_035094.1	49093901	.	T	G	.	.	MAF_INRAE=20.886;MAF_USDA=45.294
NC_035094.1	49093911	.	T	A	.	.	MAF_INRAE=20.886;MAF_USDA=47.059
NC_035094.1	49093994	.	T	A	.	.	MAF_INRAE=15.0;MAF_USDA=3.279
NC_035094.1	49094026	.	T	C	.	.	MAF_INRAE=20.253;MAF_USDA=47.059
NC_035094.1	49094048	.	C	T	.	.	MAF_INRAE=25.949;MAF_USDA=31.765
NC_035094.1	49094054	.	C	T	.	.	MAF_INRAE=20.253;MAF_USDA=44.118
NC_035094.1	49094075	.	T	G	.	.	MAF_INRAE=20.253;MAF_USDA=47.647
NC_035094.1	49094089	.	T	A	.	.	MAF_USDA=2.083
NC_035094.1	49094091	.	G	C	.	.	MAF_INRAE=20.253;MAF_USDA=47.059
NC_035094.1	49094108	.	G	T	.	.	MAF_INRAE=4.167;MAF_USDA=7.647
NC_035094.1	49094120	.	A	G	.	.	MAF_INRAE=20.253;MAF_USDA=47.059
NC_035094.1	49094283	.	A	G	.	.	MAF_INRAE=10.526;MAF_USDA=3.279
NC_035094.1	49094331	.	C	T	.	.	MAF_USDA=1.765
NC_035094.1	49094376	.	G	A	.	.	MAF_USDA=2.459
NC_035094.1	49094422	.	G	A	.	.	MAF_USDA=6.471
NC_035094.1	49094436	.	C	T	.	.	MAF_INRAE=9.494;MAF_USDA=4.918
NC_035094.1	49094447	.	C	T	.	.	MAF_INRAE=20.253;MAF_USDA=47.059
NC_035094.1	49094486	.	T	G	.	.	MAF_INRAE=5.696;MAF_USDA=10.656
NC_035094.1	49094516	.	A	G	.	.	MAF_USDA=2.459
NC_035094.1	49094544	.	C	T	.	.	MAF_INRAE=22.785;MAF_USDA=12.295
NC_035094.1	49094618	.	C	A	.	.	MAF_USDA=5.085
NC_035094.1	49094684	.	C	T	.	.	MAF_INRAE=3.333;MAF_USDA=5.882
NC_035094.1	49094687	.	G	A	.	.	MAF_INRAE=4.43;MAF_USDA=5.738
NC_035094.1	49094807	.	G	A	.	.	MAF_USDA=2.353
NC_035094.1	49094810	.	G	T	.	.	MAF_INRAE=4.43;MAF_USDA=5.738
NC_035094.1	49094947	.	T	G	.	.	MAF_INRAE=20.253;MAF_USDA=45.882
NC_035094.1	49094965	.	G	A	.	.	MAF_USDA=3.279
NC_035094.1	49095085	.	G	C	.	.	MAF_USDA=2.941
NC_035094.1	49095114	.	T	G	.	.	MAF_INRAE=10.526
NC_035094.1	49095132	.	G	A	.	.	MAF_USDA=12.5
NC_035094.1	49095164	.	G	A	.	.	MAF_USDA=2.353
NC_035094.1	49095183	.	C	A	.	.	MAF_INRAE=5.263
NC_035094.1	49095190	.	T	C	.	.	MAF_USDA=4.918
NC_035094.1	49095234	.	T	C	.	.	MAF_INRAE=11.667
NC_035094.1	49095240	.	T	C	.	.	MAF_INRAE=12.5;MAF_USDA=4.167
NC_035094.1	49095315	.	C	A	.	.	MAF_INRAE=22.5;MAF_USDA=14.583
NC_035094.1	49095351	.	T	G	.	.	MAF_INRAE=20.0;MAF_USDA=13.934
NC_035094.1	49095353	.	A	C	.	.	MAF_USDA=8.333
NC_035094.1	49095356	.	T	C	.	.	MAF_INRAE=10.526;MAF_USDA=4.098
NC_035094.1	49095359	.	C	A	.	.	MAF_INRAE=20.253;MAF_USDA=45.294
NC_035094.1	49095363	.	T	C	.	.	MAF_INRAE=21.667
NC_035094.1	49095400	.	A	C	.	.	MAF_INRAE=15.0;MAF_USDA=25.595
NC_035094.1	49095500	.	A	T	.	.	MAF_USDA=14.583
NC_035094.1	49095501	.	C	T	.	.	MAF_USDA=14.583
NC_035094.1	49095535	.	G	A	.	.	MAF_USDA=8.824
NC_035094.1	49095572	.	G	A	.	.	MAF_INRAE=15.0;MAF_USDA=3.279
NC_035094.1	49095599	.	G	T	.	.	MAF_INRAE=15.0
NC_035094.1	49095609	.	A	T	.	.	MAF_USDA=43.75
NC_035094.1	49095610	.	G	A	.	.	MAF_USDA=43.75
NC_035094.1	49095613	.	C	A	.	.	MAF_INRAE=21.667;MAF_USDA=14.583
NC_035094.1	49095629	.	C	G	.	.	MAF_USDA=8.333
NC_035094.1	49095630	.	A	G	.	.	MAF_INRAE=6.962;MAF_USDA=1.639
NC_035094.1	49095776	.	A	C	.	.	MAF_USDA=2.353
NC_035094.1	49095814	.	C	T	.	.	MAF_INRAE=16.456;MAF_USDA=5.738
NC_035094.1	49095830	.	C	T	.	.	MAF_USDA=1.639
NC_035094.1	49095848	.	G	A	.	.	MAF_INRAE=3.165;MAF_USDA=4.918
NC_035094.1	49095853	.	T	C	.	.	MAF_INRAE=20.253;MAF_USDA=44.706
NC_035094.1	49095910	.	G	A	.	.	MAF_INRAE=4.167;MAF_USDA=7.059
NC_035094.1	49096001	.	T	C	.	.	MAF_INRAE=37.975;MAF_USDA=42.941
NC_035094.1	49096010	.	G	T	.	.	MAF_INRAE=20.886;MAF_USDA=47.059
NC_035094.1	49096017	.	T	C	.	.	MAF_USDA=1.639
NC_035094.1	49096066	.	G	T	.	.	MAF_USDA=2.459
NC_035094.1	49096072	.	T	G	.	.	MAF_INRAE=20.253;MAF_USDA=46.471
NC_035094.1	49096183	.	C	T	.	.	MAF_INRAE=8.861;MAF_USDA=6.557
NC_035094.1	49096287	.	C	T	.	.	MAF_USDA=10.588
NC_035094.1	49096295	.	C	A	.	.	MAF_USDA=2.941
NC_035094.1	49096296	.	T	G	.	.	MAF_USDA=2.941
NC_035094.1	49096328	.	G	C	.	.	MAF_USDA=14.583
NC_035094.1	49096347	.	C	T	.	.	MAF_INRAE=20.253;MAF_USDA=46.471
NC_035094.1	49096356	.	C	T	.	.	MAF_USDA=2.941
NC_035094.1	49096374	.	G	A	.	.	MAF_INRAE=10.526;MAF_USDA=3.279
NC_035094.1	49096379	.	A	C	.	.	MAF_USDA=2.459
NC_035094.1	49096398	.	C	T	.	.	MAF_INRAE=10.526
NC_035094.1	49096409	.	G	T	.	.	MAF_INRAE=4.167;MAF_USDA=6.471
NC_035094.1	49096416	.	C	G	.	.	MAF_INRAE=5.263;MAF_USDA=4.098
NC_035094.1	49096424	.	A	G	.	.	MAF_INRAE=23.333;MAF_USDA=14.583
NC_035094.1	49096454	.	G	T	.	.	MAF_INRAE=16.456;MAF_USDA=5.738
NC_035094.1	49096459	.	T	C	.	.	MAF_USDA=2.353
NC_035094.1	49096569	.	T	G	.	.	MAF_INRAE=15.0;MAF_USDA=27.059
NC_035094.1	49096589	.	T	C	.	.	MAF_USDA=5.738
NC_035094.1	49096701	.	A	C	.	.	MAF_USDA=2.083
NC_035094.1	49096774	.	C	T	.	.	MAF_INRAE=4.43;MAF_USDA=5.738
NC_035094.1	49096821	.	C	A	.	.	MAF_USDA=4.918
NC_035094.1	49096858	.	G	T	.	.	MAF_INRAE=5.263;MAF_USDA=4.918
NC_035094.1	49096953	.	G	T	.	.	MAF_USDA=1.639
NC_035094.1	49096954	.	A	G	.	.	MAF_USDA=4.706
NC_035094.1	49097026	.	T	G	.	.	MAF_INRAE=20.253;MAF_USDA=46.471
NC_035094.1	49097144	.	C	T	.	.	MAF_INRAE=22.5;MAF_USDA=14.583
NC_035094.1	49097179	.	C	T	.	.	MAF_USDA=2.381
NC_035094.1	49097186	.	C	A	.	.	MAF_INRAE=21.667;MAF_USDA=38.69
NC_035094.1	49097203	.	G	A	.	.	MAF_USDA=2.976
NC_035094.1	49097244	.	T	G	.	.	MAF_USDA=42.262
NC_035094.1	49097367	.	C	A	.	.	MAF_USDA=1.639
NC_035094.1	49097369	.	G	A	.	.	MAF_INRAE=15.789;MAF_USDA=45.294
NC_035094.1	49097382	.	G	A	.	.	MAF_INRAE=5.0;MAF_USDA=6.471
NC_035094.1	49097388	.	T	C	.	.	MAF_USDA=1.639
NC_035094.1	49097435	.	G	A	.	.	MAF_INRAE=20.886;MAF_USDA=43.529
NC_035094.1	49097464	.	G	C	.	.	MAF_USDA=4.918
NC_035094.1	49097517	.	C	T	.	.	MAF_INRAE=6.667
NC_035094.1	49097546	.	G	A	.	.	MAF_USDA=2.083
NC_035094.1	49097562	.	G	T	.	.	MAF_INRAE=4.167;MAF_USDA=6.471
NC_035094.1	49097613	.	G	T	.	.	MAF_USDA=2.353
NC_035094.1	49097702	.	A	G	.	.	MAF_INRAE=5.263;MAF_USDA=4.918
NC_035094.1	49097751	.	C	T	.	.	MAF_INRAE=25.949;MAF_USDA=31.176
NC_035094.1	49097805	.	C	T	.	.	MAF_INRAE=27.215;MAF_USDA=12.941
NC_035094.1	49097825	.	C	T	.	.	MAF_INRAE=20.253;MAF_USDA=47.059
NC_035094.1	49097873	.	C	A	.	.	MAF_USDA=6.25
NC_035094.1	49097970	.	A	T	.	.	MAF_USDA=5.294
NC_035094.1	49098088	.	A	G	.	.	MAF_INRAE=4.167
NC_035094.1	49098106	.	T	G	.	.	MAF_INRAE=5.263;MAF_USDA=5.738
NC_035094.1	49098196	.	G	C	.	.	MAF_INRAE=24.684;MAF_USDA=35.294
NC_035094.1	49098257	.	G	A	.	.	MAF_INRAE=15.823;MAF_USDA=5.738
NC_035094.1	49098269	.	C	A	.	.	MAF_INRAE=4.43;MAF_USDA=4.918
NC_035094.1	49098324	.	C	A	.	.	MAF_INRAE=4.43;MAF_USDA=5.738
NC_035094.1	49098465	.	G	T	.	.	MAF_USDA=3.529
NC_035094.1	49098535	.	G	T	.	.	MAF_INRAE=4.167;MAF_USDA=5.882
NC_035094.1	49098560	.	G	T	.	.	MAF_USDA=2.459
NC_035094.1	49098592	.	G	T	.	.	MAF_INRAE=20.253;MAF_USDA=46.471
NC_035094.1	49098621	.	A	G	.	.	MAF_INRAE=4.43;MAF_USDA=6.557
NC_035094.1	49098652	.	G	A	.	.	MAF_INRAE=20.253;MAF_USDA=44.118
NC_035094.1	49098661	.	C	A	.	.	MAF_USDA=1.639
NC_035094.1	49098739	.	C	A	.	.	MAF_INRAE=29.114;MAF_USDA=20.833
NC_035094.1	49098827	.	C	A	.	.	MAF_USDA=6.25
NC_035094.1	49098860	.	G	A	.	.	MAF_INRAE=15.0;MAF_USDA=4.098
NC_035094.1	49098900	.	C	T	.	.	MAF_USDA=1.667
NC_035094.1	49098906	.	C	A	.	.	MAF_USDA=2.976
NC_035094.1	49098907	.	G	A	.	.	MAF_INRAE=4.167;MAF_USDA=9.524
NC_035094.1	49098913	.	C	T	.	.	MAF_INRAE=3.165;MAF_USDA=5.738
NC_035094.1	49098921	.	G	T	.	.	MAF_USDA=2.353
NC_035094.1	49098923	.	G	A	.	.	MAF_USDA=2.459
NC_035094.1	49098940	.	G	A	.	.	MAF_USDA=6.471
NC_035094.1	49098951	.	G	A	.	.	MAF_INRAE=4.167
NC_035094.1	49098964	.	G	T	.	.	MAF_INRAE=20.886;MAF_USDA=43.75
NC_035094.1	49099044	.	T	G	.	.	MAF_USDA=37.5
NC_035094.1	49099045	.	T	G	.	.	MAF_USDA=2.083
NC_035094.1	49099069	.	G	A	.	.	MAF_USDA=6.25
NC_035094.1	49099072	.	C	T	.	.	MAF_INRAE=9.494;MAF_USDA=4.118
NC_035094.1	49099167	.	T	G	.	.	MAF_USDA=2.941
NC_035094.1	49099168	.	G	T	.	.	MAF_USDA=2.941
NC_035094.1	49099188	.	C	T	.	.	MAF_USDA=3.529
NC_035094.1	49099218	.	C	A	.	.	MAF_USDA=4.098
NC_035094.1	49099220	.	T	G	.	.	MAF_USDA=1.639
NC_035094.1	49099230	.	G	C	.	.	MAF_USDA=1.639
NC_035094.1	49099278	.	C	T	.	.	MAF_USDA=5.294
NC_035094.1	49099336	.	C	T	.	.	MAF_USDA=2.941
NC_035094.1	49099345	.	C	T	.	.	MAF_INRAE=27.215;MAF_USDA=18.852
NC_035094.1	49099348	.	T	C	.	.	MAF_INRAE=21.667;MAF_USDA=47.059
NC_035094.1	49099360	.	C	A	.	.	MAF_INRAE=20.253;MAF_USDA=43.529
NC_035094.1	49099363	.	C	T	.	.	MAF_USDA=7.647
NC_035094.1	49099431	.	A	G	.	.	MAF_USDA=1.639
NC_035094.1	49099483	.	C	T	.	.	MAF_INRAE=4.167;MAF_USDA=9.412
NC_035094.1	49099501	.	C	A	.	.	MAF_INRAE=4.43;MAF_USDA=4.098
NC_035094.1	49099508	.	G	T	.	.	MAF_INRAE=4.167;MAF_USDA=6.471
NC_035094.1	49099510	.	G	T	.	.	MAF_INRAE=4.167;MAF_USDA=6.471
NC_035094.1	49099613	.	C	T	.	.	MAF_USDA=9.412
NC_035094.1	49099630	.	A	G	.	.	MAF_INRAE=21.667;MAF_USDA=41.765
NC_035094.1	49099659	.	A	G	.	.	MAF_INRAE=3.165
NC_035094.1	49099661	.	G	A	.	.	MAF_USDA=1.639
NC_035094.1	49099697	.	C	G	.	.	MAF_INRAE=13.333;MAF_USDA=5.738
NC_035094.1	49099708	.	T	C	.	.	MAF_USDA=9.836
NC_035094.1	49099806	.	A	C	.	.	MAF_INRAE=6.667
NC_035094.1	49099809	.	T	C	.	.	MAF_INRAE=1.667
NC_035094.1	49099811	.	T	G	.	.	MAF_INRAE=1.667
NC_035094.1	49099814	.	G	T	.	.	MAF_INRAE=1.667
NC_035094.1	49099822	.	G	A	.	.	MAF_USDA=8.333
NC_035094.1	49099824	.	G	A	.	.	MAF_USDA=3.279
NC_035094.1	49099826	.	G	A	.	.	MAF_USDA=1.765
NC_035094.1	49099847	.	C	A	.	.	MAF_INRAE=6.667;MAF_USDA=10.588
NC_035094.1	49099884	.	G	T	.	.	MAF_INRAE=4.167;MAF_USDA=6.548
NC_035094.1	49099885	.	C	T	.	.	MAF_INRAE=4.167;MAF_USDA=6.548
NC_035094.1	49099898	.	C	T	.	.	MAF_INRAE=21.667;MAF_USDA=48.81
NC_035094.1	49099967	.	T	C	.	.	MAF_INRAE=14.557;MAF_USDA=26.471
NC_035094.1	49100003	.	C	T	.	.	MAF_INRAE=5.263;MAF_USDA=4.098
NC_035094.1	49100017	.	C	T	.	.	MAF_USDA=1.639
NC_035094.1	49100018	.	G	A	.	.	MAF_INRAE=25.316;MAF_USDA=13.934
NC_035094.1	49100065	.	G	A	.	.	MAF_INRAE=4.167;MAF_USDA=6.471
NC_035094.1	49100067	.	G	T	.	.	MAF_INRAE=5.696
NC_035094.1	49100085	.	TGG	TGC	.	.	MAF_USDA=8.333
NC_035094.1	49100087	.	G	C	.	.	MAF_USDA=1.639
NC_035094.1	49100229	.	A	G	.	.	MAF_INRAE=13.291
NC_035094.1	49100289	.	G	A	.	.	MAF_INRAE=4.43;MAF_USDA=4.918
NC_035094.1	49100318	.	T	G	.	.	MAF_INRAE=6.667
NC_035094.1	49100329	.	G	A	.	.	MAF_INRAE=44.937;MAF_USDA=16.471
NC_035094.1	49100333	.	G	T	.	.	MAF_INRAE=21.667;MAF_USDA=44.706
NC_035094.1	49100402	.	C	T	.	.	MAF_USDA=2.353
NC_035094.1	49100445	.	T	G	.	.	MAF_INRAE=20.886;MAF_USDA=47.059
NC_035094.1	49100448	.	G	T	.	.	MAF_INRAE=12.5
NC_035094.1	49100452	.	A	G	.	.	MAF_USDA=2.353
NC_035094.1	49100583	.	G	T	.	.	MAF_INRAE=20.253;MAF_USDA=41.765
NC_035094.1	49100633	.	C	G	.	.	MAF_USDA=2.459
NC_035094.1	49100640	.	G	T	.	.	MAF_USDA=2.459
NC_035094.1	49100695	.	A	G	.	.	MAF_INRAE=20.253;MAF_USDA=46.471
NC_035094.1	49100711	.	C	A	.	.	MAF_INRAE=20.253;MAF_USDA=47.647
NC_035094.1	49100755	.	G	A	.	.	MAF_USDA=2.941
NC_035094.1	49100767	.	C	T	.	.	MAF_USDA=2.459
NC_035094.1	49100786	.	C	T	.	.	MAF_USDA=2.941
NC_035094.1	49100868	.	A	G	.	.	MAF_USDA=5.294
NC_035094.1	49100881	.	C	T	.	.	MAF_INRAE=4.167;MAF_USDA=7.059
NC_035094.1	49100890	.	C	T	.	.	MAF_INRAE=1.667
NC_035094.1	49100891	.	G	A	.	.	MAF_USDA=9.412
NC_035094.1	49100911	.	T	C	.	.	MAF_INRAE=1.667
NC_035094.1	49100937	.	G	A	.	.	MAF_INRAE=3.165
NC_035094.1	49100978	.	G	A	.	.	MAF_INRAE=4.43;MAF_USDA=7.377
NC_035094.1	49101109	.	C	T	.	.	MAF_INRAE=32.911;MAF_USDA=16.471
NC_035094.1	49101186	.	T	C	.	.	MAF_USDA=2.941
NC_035094.1	49101209	.	A	G	.	.	MAF_INRAE=21.519;MAF_USDA=50.0
NC_035094.1	49101272	.	C	T	.	.	MAF_USDA=11.475
NC_035094.1	49101273	.	G	A	.	.	MAF_USDA=12.295
NC_035094.1	49101274	.	C	T	.	.	MAF_USDA=11.475
NC_035094.1	49101276	.	A	G	.	.	MAF_INRAE=4.167
NC_035094.1	49101279	.	C	T	.	.	MAF_USDA=11.475
NC_035094.1	49101293	.	G	A	.	.	MAF_INRAE=18.333
NC_035094.1	49101309	.	C	T	.	.	MAF_USDA=14.754
NC_035094.1	49101332	.	C	T	.	.	MAF_INRAE=8.861;MAF_USDA=3.529
NC_035094.1	49101339	.	G	A	.	.	MAF_INRAE=7.895;MAF_USDA=3.279
NC_035094.1	49101358	.	C	T	.	.	MAF_USDA=1.639
NC_035094.1	49101361	.	A	T	.	.	MAF_USDA=13.115
NC_035094.1	49101363	.	C	T	.	.	MAF_USDA=12.295
NC_035094.1	49101364	.	G	A	.	.	MAF_INRAE=20.0
NC_035094.1	49101426	.	G	A	.	.	MAF_USDA=2.459
NC_035094.1	49101433	.	C	T	.	.	MAF_USDA=2.353
NC_035094.1	49101434	.	C	T	.	.	MAF_INRAE=4.167;MAF_USDA=5.294
NC_035094.1	49101492	.	A	G	.	.	MAF_INRAE=19.62;MAF_USDA=44.706
NC_035094.1	49101578	.	G	A	.	.	MAF_INRAE=6.667;MAF_USDA=11.176
NC_035094.1	49101641	.	A	G	.	.	MAF_USDA=11.475
NC_035094.1	49101649	.	T	C	.	.	MAF_USDA=11.475
NC_035094.1	49101654	.	C	T	.	.	MAF_USDA=45.833
NC_035094.1	49101686	.	A	G	.	.	MAF_USDA=10.833
NC_035094.1	49101689	.	C	T	.	.	MAF_USDA=3.571
NC_035094.1	49101696	.	G	A	.	.	MAF_USDA=10.833
NC_035094.1	49101702	.	T	G	.	.	MAF_USDA=10.833
NC_035094.1	49101721	.	C	A	.	.	MAF_USDA=11.446
NC_035094.1	49101726	.	C	T	.	.	MAF_USDA=1.667
NC_035094.1	49101737	.	G	A	.	.	MAF_USDA=13.095
NC_035094.1	49101740	.	A	C	.	.	MAF_USDA=20.0
NC_035094.1	49101785	.	C	T	.	.	MAF_USDA=13.855
NC_035094.1	49101802	.	G	T	.	.	MAF_USDA=14.583
NC_035094.1	49102379	.	C	T	.	.	MAF_USDA=2.083
NC_035094.1	49102477	.	C	T	.	.	MAF_USDA=4.167
NC_035094.1	49102488	.	C	T	.	.	MAF_USDA=18.852
NC_035094.1	49102502	.	G	T	.	.	MAF_INRAE=15.789;MAF_USDA=8.197
NC_035094.1	49102593	.	T	C	.	.	MAF_USDA=2.353
NC_035094.1	49102604	.	T	C	.	.	MAF_INRAE=28.481;MAF_USDA=11.765
NC_035094.1	49102607	.	G	T	.	.	MAF_INRAE=4.167;MAF_USDA=4.706
NC_035094.1	49102609	.	C	T	.	.	MAF_INRAE=12.5
NC_035094.1	49102642	.	G	A	.	.	MAF_INRAE=3.165;MAF_USDA=4.918
NC_035094.1	49102643	.	T	G	.	.	MAF_INRAE=3.165;MAF_USDA=5.738
NC_035094.1	49102653	.	C	G	.	.	MAF_INRAE=20.253;MAF_USDA=45.882
NC_035094.1	49102765	.	A	G	.	.	MAF_INRAE=27.848;MAF_USDA=31.176
NC_035094.1	49102789	.	T	G	.	.	MAF_INRAE=22.5;MAF_USDA=14.583
NC_035094.1	49102815	.	T	C	.	.	MAF_INRAE=20.886;MAF_USDA=46.471
NC_035094.1	49102915	.	C	T	.	.	MAF_USDA=1.765
NC_035094.1	49102938	.	G	A	.	.	MAF_USDA=2.459
NC_035094.1	49103106	.	C	T	.	.	MAF_USDA=1.639
NC_035094.1	49103187	.	G	T	.	.	MAF_USDA=7.059
NC_035094.1	49103258	.	T	A	.	.	MAF_INRAE=33.544;MAF_USDA=16.471
NC_035094.1	49103297	.	T	G	.	.	MAF_USDA=6.25
NC_035094.1	49103313	.	G	A	.	.	MAF_USDA=2.459
NC_035094.1	49103367	.	G	A	.	.	MAF_USDA=2.459
NC_035094.1	49103374	.	T	G	.	.	MAF_INRAE=10.526
NC_035094.1	49103496	.	C	A	.	.	MAF_USDA=5.882
NC_035094.1	49103557	.	T	C	.	.	MAF_USDA=2.459
NC_035094.1	49103581	.	C	T	.	.	MAF_INRAE=10.127;MAF_USDA=47.647
NC_035094.1	49103651	.	T	C	.	.	MAF_USDA=2.459
NC_035094.1	49103671	.	T	C	.	.	MAF_USDA=6.25
NC_035094.1	49103686	.	T	C	.	.	MAF_USDA=2.353
NC_035094.1	49103694	.	T	C	.	.	MAF_USDA=3.279
NC_035094.1	49103711	.	T	C	.	.	MAF_INRAE=35.833;MAF_USDA=4.706
NC_035094.1	49103765	.	A	C	.	.	MAF_USDA=6.25
NC_035094.1	49103770	.	T	C	.	.	MAF_USDA=2.353
NC_035094.1	49103809	.	T	G	.	.	MAF_INRAE=45.57;MAF_USDA=21.765
NC_035094.1	49103982	.	T	G	.	.	MAF_USDA=14.583
NC_035094.1	49103992	.	A	T	.	.	MAF_INRAE=4.167;MAF_USDA=5.294
NC_035094.1	49104004	.	C	T	.	.	MAF_USDA=1.639
NC_035094.1	49104161	.	T	A	.	.	MAF_INRAE=21.667;MAF_USDA=23.77
NC_035094.1	49104205	.	T	C	.	.	MAF_USDA=4.167
NC_035094.1	49104267	.	C	A	.	.	MAF_INRAE=18.333;MAF_USDA=48.235
NC_035094.1	49104292	.	T	A	.	.	MAF_INRAE=31.646;MAF_USDA=14.706
NC_035094.1	49104308	.	T	A	.	.	MAF_USDA=6.25
NC_035094.1	49104337	.	C	A	.	.	MAF_INRAE=16.667;MAF_USDA=45.294
NC_035094.1	49104376	.	G	A	.	.	MAF_INRAE=31.013;MAF_USDA=16.471
NC_035094.1	49104402	.	G	C	.	.	MAF_USDA=2.083
NC_035094.1	49104415	.	T	A	.	.	MAF_INRAE=41.772;MAF_USDA=37.059
NC_035094.1	49104457	.	A	G	.	.	MAF_USDA=3.279
NC_035094.1	49104513	.	C	A	.	.	MAF_USDA=2.459
NC_035094.1	49104521	.	TGG	TGT	.	.	MAF_USDA=33.333
NC_035094.1	49104580	.	C	A	.	.	MAF_INRAE=4.167;MAF_USDA=5.294
NC_035094.1	49104670	.	C	T	.	.	MAF_USDA=1.639
NC_035094.1	49104724	.	C	G	.	.	MAF_USDA=1.639
NC_035094.1	49104852	.	A	T	.	.	MAF_USDA=1.639
NC_035094.1	49104875	.	C	G	.	.	MAF_USDA=3.529
NC_035094.1	49104877	.	A	T	.	.	MAF_INRAE=4.167;MAF_USDA=5.294
NC_035094.1	49104891	.	A	G	.	.	MAF_USDA=1.639
NC_035094.1	49104935	.	G	A	.	.	MAF_USDA=2.459
NC_035094.1	49104996	.	T	A	.	.	MAF_INRAE=4.43;MAF_USDA=4.918
NC_035094.1	49105049	.	A	G	.	.	MAF_USDA=2.353
NC_035094.1	49105082	.	C	T	.	.	MAF_INRAE=31.013;MAF_USDA=24.59
NC_035094.1	49105376	.	C	T	.	.	MAF_USDA=8.824
NC_035094.1	49105465	.	C	T	.	.	MAF_INRAE=15.0;MAF_USDA=47.059
NC_035094.1	49105539	.	G	A	.	.	MAF_INRAE=15.0;MAF_USDA=47.647
NC_035094.1	49105569	.	C	T	.	.	MAF_USDA=1.639
NC_035094.1	49105575	.	A	T	.	.	MAF_USDA=2.941
NC_035094.1	49105611	.	G	A	.	.	MAF_INRAE=24.051;MAF_USDA=12.941
NC_035094.1	49105629	.	C	A	.	.	MAF_USDA=33.333
NC_035094.1	49105673	.	A	G	.	.	MAF_USDA=3.279
NC_035094.1	49105720	.	C	T	.	.	MAF_INRAE=3.165;MAF_USDA=4.918
NC_035094.1	49105807	.	G	T	.	.	MAF_USDA=1.639
NC_035094.1	49105820	.	T	G	.	.	MAF_USDA=12.941
NC_035094.1	49105838	.	G	T	.	.	MAF_INRAE=45.57;MAF_USDA=34.118
NC_035094.1	49106000	.	C	T	.	.	MAF_INRAE=4.167;MAF_USDA=5.294
NC_035094.1	49106009	.	C	T	.	.	MAF_USDA=1.639
NC_035094.1	49106041	.	A	T	.	.	MAF_USDA=2.459
NC_035094.1	49106060	.	C	A	.	.	MAF_INRAE=11.392;MAF_USDA=9.016
NC_035094.1	49106115	.	A	T	.	.	MAF_USDA=1.639
NC_035094.1	49106163	.	C	A	.	.	MAF_USDA=1.639
NC_035094.1	49106190	.	C	T	.	.	MAF_USDA=2.459
NC_035094.1	49106191	.	G	A	.	.	MAF_USDA=2.459
NC_035094.1	49106196	.	C	T	.	.	MAF_INRAE=13.291
NC_035094.1	49106298	.	A	T	.	.	MAF_INRAE=14.167;MAF_USDA=45.882
NC_035094.1	49106304	.	G	T	.	.	MAF_USDA=2.083
NC_035094.1	49106373	.	G	A	.	.	MAF_USDA=5.294
NC_035094.1	49106406	.	C	T	.	.	MAF_INRAE=2.5
NC_035094.1	49106428	.	G	A	.	.	MAF_USDA=15.294
NC_035094.1	49106466	.	C	T	.	.	MAF_USDA=5.738
NC_035094.1	49106469	.	C	A	.	.	MAF_INRAE=3.165;MAF_USDA=4.098
NC_035094.1	49106502	.	C	T	.	.	MAF_INRAE=39.873;MAF_USDA=8.824
NC_035094.1	49106565	.	G	T	.	.	MAF_INRAE=4.43;MAF_USDA=4.918
NC_035094.1	49106587	.	C	A	.	.	MAF_INRAE=33.333;MAF_USDA=10.0
NC_035094.1	49106629	.	A	C	.	.	MAF_USDA=8.824
NC_035094.1	49106633	.	C	T	.	.	MAF_USDA=2.353
NC_035094.1	49106677	.	T	C	.	.	MAF_USDA=1.765
NC_035094.1	49106727	.	A	C	.	.	MAF_USDA=21.176
NC_035094.1	49106732	.	C	T	.	.	MAF_INRAE=31.013;MAF_USDA=14.706
NC_035094.1	49106947	.	G	A	.	.	MAF_USDA=5.294
NC_035094.1	49107252	.	C	T	.	.	MAF_INRAE=4.43;MAF_USDA=4.098
NC_035094.1	49107310	.	G	A	.	.	MAF_INRAE=4.43;MAF_USDA=4.918
NC_035094.1	49107370	.	T	A	.	.	MAF_INRAE=15.0;MAF_USDA=8.197
NC_035094.1	49107412	.	G	T	.	.	MAF_USDA=2.459
NC_035094.1	49107455	.	C	T	.	.	MAF_USDA=2.941
NC_035094.1	49107493	.	G	T	.	.	MAF_INRAE=4.167;MAF_USDA=5.882
NC_035094.1	49107595	.	C	T	.	.	MAF_INRAE=3.165;MAF_USDA=5.738
NC_035094.1	49107699	.	A	G	.	.	MAF_INRAE=19.167;MAF_USDA=43.529
NC_035094.1	49107723	.	T	G	.	.	MAF_INRAE=15.0;MAF_USDA=47.059
NC_035094.1	49107728	.	C	T	.	.	MAF_USDA=1.639
NC_035094.1	49107731	.	C	T	.	.	MAF_USDA=2.459
NC_035094.1	49107746	.	T	G	.	.	MAF_INRAE=15.0;MAF_USDA=46.471
NC_035094.1	49107894	.	A	G	.	.	MAF_USDA=2.353
NC_035094.1	49108023	.	C	T	.	.	MAF_USDA=1.639
NC_035094.1	49108133	.	C	T	.	.	MAF_INRAE=14.167;MAF_USDA=47.059
NC_035094.1	49108156	.	A	G	.	.	MAF_INRAE=41.772;MAF_USDA=31.176
NC_035094.1	49108163	.	G	T	.	.	MAF_USDA=3.279
NC_035094.1	49108246	.	T	C	.	.	MAF_INRAE=23.418;MAF_USDA=18.033
NC_035094.1	49108270	.	T	C	.	.	MAF_USDA=21.429
NC_035094.1	49108328	.	T	G	.	.	MAF_INRAE=5.263;MAF_USDA=1.639
NC_035094.1	49108365	.	G	T	.	.	MAF_INRAE=4.167;MAF_USDA=5.294
NC_035094.1	49108508	.	A	G	.	.	MAF_INRAE=25.0
NC_035094.1	49108651	.	G	A	.	.	MAF_USDA=2.353
NC_035094.1	49108713	.	A	C	.	.	MAF_INRAE=15.0;MAF_USDA=30.588
NC_035094.1	49108718	.	C	A	.	.	MAF_INRAE=2.5;MAF_USDA=4.098
NC_035094.1	49108822	.	C	T	.	.	MAF_USDA=21.765
NC_035094.1	49108900	.	A	G	.	.	MAF_USDA=2.381
NC_035094.1	49109150	.	G	T	.	.	MAF_USDA=3.279
NC_035094.1	49109198	.	A	G	.	.	MAF_USDA=14.583
NC_035094.1	49109202	.	A	G	.	.	MAF_USDA=4.098
NC_035094.1	49109246	.	T	G	.	.	MAF_INRAE=2.5
NC_035094.1	49109281	.	T	G	.	.	MAF_USDA=5.294
NC_035094.1	49109314	.	C	T	.	.	MAF_INRAE=50.0;MAF_USDA=18.824
NC_035094.1	49109339	.	C	T	.	.	MAF_USDA=4.918
NC_035094.1	49109342	.	A	C	.	.	MAF_USDA=3.279
NC_035094.1	49109375	.	T	A	.	.	MAF_INRAE=31.013;MAF_USDA=15.294
NC_035094.1	49109462	.	G	C	.	.	MAF_INRAE=30.38;MAF_USDA=14.706
NC_035094.1	49109473	.	A	T	.	.	MAF_INRAE=3.333;MAF_USDA=10.588
NC_035094.1	49109601	.	G	A	.	.	MAF_INRAE=15.0;MAF_USDA=32.941
NC_035094.1	49109637	.	A	G	.	.	MAF_USDA=1.639
NC_035094.1	49109736	.	A	T	.	.	MAF_INRAE=4.167;MAF_USDA=4.819
NC_035094.1	49109789	.	AGTC	AGTA	.	.	MAF_USDA=25.0
NC_035094.1	49109792	.	C	A	.	.	MAF_INRAE=31.013;MAF_USDA=20.492
NC_035094.1	49110057	.	C	A	.	.	MAF_INRAE=15.823;MAF_USDA=5.738
NC_035094.1	49110091	.	C	A	.	.	MAF_USDA=2.353
NC_035094.1	49110175	.	G	A	.	.	MAF_USDA=4.098
NC_035094.1	49110228	.	G	T	.	.	MAF_INRAE=4.167;MAF_USDA=11.176
NC_035094.1	49110232	.	A	C	.	.	MAF_INRAE=31.667;MAF_USDA=10.0
NC_035094.1	49110233	.	C	A	.	.	MAF_USDA=2.353
NC_035094.1	49110249	.	T	C	.	.	MAF_INRAE=4.167;MAF_USDA=15.294
NC_035094.1	49110278	.	A	G	.	.	MAF_INRAE=4.167;MAF_USDA=8.235
NC_035094.1	49110292	.	A	G	.	.	MAF_USDA=3.279
NC_035094.1	49110317	.	G	A	.	.	MAF_INRAE=4.43;MAF_USDA=4.918
NC_035094.1	49110328	.	T	G	.	.	MAF_INRAE=34.177;MAF_USDA=17.059
NC_035094.1	49110374	.	A	G	.	.	MAF_INRAE=15.823;MAF_USDA=5.738
NC_035094.1	49110413	.	C	T	.	.	MAF_USDA=5.882
NC_035094.1	49110430	.	A	G	.	.	MAF_USDA=8.824
NC_035094.1	49110455	.	G	A	.	.	MAF_INRAE=17.089;MAF_USDA=15.882
NC_035094.1	49110636	.	G	A	.	.	MAF_USDA=3.529
NC_035094.1	49110651	.	T	C	.	.	MAF_USDA=23.529
NC_035094.1	49110656	.	A	T	.	.	MAF_INRAE=16.456;MAF_USDA=5.738
NC_035094.1	49110659	.	T	C	.	.	MAF_INRAE=13.333;MAF_USDA=6.557
NC_035094.1	49110681	.	G	A	.	.	MAF_INRAE=16.456;MAF_USDA=7.647
NC_035094.1	49110747	.	G	A	.	.	MAF_USDA=1.639
NC_035094.1	49110794	.	G	A	.	.	MAF_USDA=1.639
NC_035094.1	49110824	.	A	C	.	.	MAF_INRAE=37.975;MAF_USDA=17.647
NC_035094.1	49110870	.	G	C	.	.	MAF_INRAE=4.167
NC_035094.1	49111106	.	G	T	.	.	MAF_INRAE=16.456;MAF_USDA=6.557
NC_035094.1	49111183	.	C	T	.	.	MAF_USDA=1.639
NC_035094.1	49111271	.	C	A	.	.	MAF_USDA=1.667
NC_035094.1	49111288	.	C	A	.	.	MAF_INRAE=31.013;MAF_USDA=14.706
NC_035094.1	49111314	.	A	G	.	.	MAF_INRAE=5.263
NC_035094.1	49111317	.	A	T	.	.	MAF_USDA=2.083
NC_035094.1	49111394	.	T	G	.	.	MAF_USDA=1.639
NC_035094.1	49111448	.	C	T	.	.	MAF_USDA=8.235
NC_035094.1	49111573	.	C	G	.	.	MAF_INRAE=17.089;MAF_USDA=5.833
NC_035094.1	49111658	.	A	C	.	.	MAF_INRAE=17.089;MAF_USDA=8.929
NC_035094.1	49111675	.	C	T	.	.	MAF_USDA=2.5
NC_035094.1	49111920	.	T	A	.	.	MAF_INRAE=17.089;MAF_USDA=5.833
NC_035094.1	49111944	.	G	T	.	.	MAF_INRAE=17.089;MAF_USDA=5.833
NC_035094.1	49112007	.	G	A	.	.	MAF_USDA=2.083
NC_035094.1	49112016	.	A	G	.	.	MAF_USDA=2.353
NC_035094.1	49112073	.	A	T	.	.	MAF_USDA=1.765
NC_035094.1	49112081	.	C	A	.	.	MAF_INRAE=4.167;MAF_USDA=4.118
NC_035094.1	49112136	.	G	A	.	.	MAF_USDA=25.294
NC_035094.1	49112155	.	G	A	.	.	MAF_USDA=24.706
NC_035094.1	49112209	.	C	A	.	.	MAF_INRAE=31.013;MAF_USDA=15.294
NC_035094.1	49112210	.	C	G	.	.	MAF_INRAE=27.5;MAF_USDA=14.706
NC_035094.1	49112251	.	A	G	.	.	MAF_INRAE=8.333
NC_035094.1	49112270	.	C	G	.	.	MAF_INRAE=7.5
NC_035094.1	49112358	.	G	T	.	.	MAF_INRAE=44.167;MAF_USDA=44.048
NC_035094.1	49112454	.	G	A	.	.	MAF_USDA=25.882
NC_035094.1	49112479	.	C	A	.	.	MAF_INRAE=31.013;MAF_USDA=14.706
NC_035094.1	49112489	.	G	T	.	.	MAF_INRAE=4.167;MAF_USDA=7.059
NC_035094.1	49112517	.	C	T	.	.	MAF_USDA=2.353
NC_035094.1	49112521	.	A	G	.	.	MAF_INRAE=16.456;MAF_USDA=5.738
NC_035094.1	49112824	.	C	A	.	.	MAF_INRAE=15.0;MAF_USDA=13.934
NC_035094.1	49112865	.	C	A	.	.	MAF_USDA=1.639
NC_035094.1	49112898	.	T	G	.	.	MAF_USDA=1.639
NC_035094.1	49113105	.	G	A	.	.	MAF_INRAE=4.167;MAF_USDA=2.941
NC_035094.1	49113135	.	G	T	.	.	MAF_USDA=2.353
NC_035094.1	49113155	.	T	G	.	.	MAF_USDA=1.639
NC_035094.1	49113224	.	T	A	.	.	MAF_INRAE=31.013;MAF_USDA=14.706
NC_035094.1	49113302	.	C	T	.	.	MAF_INRAE=5.263;MAF_USDA=1.639
NC_035094.1	49113369	.	T	C	.	.	MAF_INRAE=4.43;MAF_USDA=5.738
NC_035094.1	49113412	.	C	A	.	.	MAF_INRAE=3.165;MAF_USDA=5.738
NC_035094.1	49113480	.	T	C	.	.	MAF_INRAE=4.167;MAF_USDA=7.059
NC_035094.1	49113501	.	G	T	.	.	MAF_INRAE=31.667;MAF_USDA=14.583
NC_035094.1	49113730	.	G	A	.	.	MAF_INRAE=15.0;MAF_USDA=4.098
NC_035094.1	49113834	.	A	T	.	.	MAF_INRAE=29.167;MAF_USDA=4.706
NC_035094.1	49113882	.	G	T	.	.	MAF_USDA=2.459
NC_035094.1	49114249	.	C	A	.	.	MAF_USDA=3.279
NC_035094.1	49114265	.	A	T	.	.	MAF_INRAE=4.43;MAF_USDA=7.377
NC_035094.1	49114369	.	G	T	.	.	MAF_INRAE=35.443;MAF_USDA=47.647
NC_035094.1	49114484	.	T	C	.	.	MAF_USDA=2.459
NC_035094.1	49114531	.	A	G	.	.	MAF_INRAE=29.167;MAF_USDA=14.583
NC_035094.1	49114543	.	G	A	.	.	MAF_INRAE=36.076;MAF_USDA=47.059
NC_035094.1	49114622	.	C	T	.	.	MAF_USDA=2.941
NC_035094.1	49114751	.	A	T	.	.	MAF_INRAE=4.43;MAF_USDA=4.098
NC_035094.1	49114753	.	G	A	.	.	MAF_INRAE=4.167;MAF_USDA=4.098
NC_035094.1	49114761	.	A	T	.	.	MAF_INRAE=4.43;MAF_USDA=4.918
NC_035094.1	49114799	.	A	T	.	.	MAF_INRAE=19.62;MAF_USDA=11.475
NC_035094.1	49114815	.	C	T	.	.	MAF_INRAE=5.263;MAF_USDA=4.098
NC_035094.1	49114829	.	T	A	.	.	MAF_USDA=1.639
NC_035094.1	49114884	.	G	A	.	.	MAF_USDA=1.639
NC_035094.1	49114946	.	C	G	.	.	MAF_INRAE=31.646;MAF_USDA=45.294
NC_035094.1	49114991	.	T	C	.	.	MAF_USDA=2.459
NC_035094.1	49115007	.	C	T	.	.	MAF_USDA=5.738
NC_035094.1	49115190	.	C	G	.	.	MAF_USDA=1.639
NC_035094.1	49115191	.	C	A	.	.	MAF_USDA=6.471
NC_035094.1	49115198	.	A	T	.	.	MAF_USDA=1.639
NC_035094.1	49115206	.	A	C	.	.	MAF_USDA=1.639
NC_035094.1	49115213	.	T	A	.	.	MAF_USDA=1.639
NC_035094.1	49115265	.	T	C	.	.	MAF_INRAE=4.43;MAF_USDA=4.098
NC_035094.1	49115310	.	C	T	.	.	MAF_INRAE=31.646;MAF_USDA=22.941
NC_035094.1	49115426	.	C	T	.	.	MAF_INRAE=6.962;MAF_USDA=1.639
NC_035094.1	49115442	.	G	T	.	.	MAF_USDA=1.639
NC_035094.1	49115477	.	T	G	.	.	MAF_INRAE=31.013;MAF_USDA=45.882
NC_035094.1	49115492	.	C	A	.	.	MAF_INRAE=32.278;MAF_USDA=22.941
NC_035094.1	49115519	.	G	A	.	.	MAF_USDA=3.279
NC_035094.1	49115520	.	C	A	.	.	MAF_USDA=17.647
NC_035094.1	49115593	.	C	A	.	.	MAF_INRAE=32.278;MAF_USDA=25.294
NC_035094.1	49115656	.	C	T	.	.	MAF_USDA=3.279
NC_035094.1	49115813	.	G	C	.	.	MAF_USDA=2.459
NC_035094.1	49115826	.	G	T	.	.	MAF_USDA=2.459
NC_035094.1	49115890	.	C	A	.	.	MAF_USDA=2.353
NC_035094.1	49115995	.	G	A	.	.	MAF_USDA=17.647
NC_035094.1	49116025	.	C	T	.	.	MAF_INRAE=4.43;MAF_USDA=7.377
NC_035094.1	49116055	.	A	G	.	.	MAF_USDA=1.639
NC_035094.1	49116148	.	G	A	.	.	MAF_INRAE=4.43;MAF_USDA=7.377
NC_035094.1	49116290	.	A	G	.	.	MAF_USDA=6.25
NC_035094.1	49116303	.	C	T	.	.	MAF_INRAE=6.962;MAF_USDA=1.639
NC_035094.1	49116311	.	A	T	.	.	MAF_USDA=2.353
NC_035094.1	49116327	.	A	G	.	.	MAF_USDA=3.279
NC_035094.1	49116335	.	G	T	.	.	MAF_USDA=2.941
NC_035094.1	49116347	.	G	C	.	.	MAF_USDA=1.639
NC_035094.1	49116404	.	C	T	.	.	MAF_USDA=1.639
NC_035094.1	49116469	.	G	A	.	.	MAF_USDA=2.459
NC_035094.1	49116474	.	C	T	.	.	MAF_USDA=2.353
NC_035094.1	49116543	.	G	C	.	.	MAF_USDA=2.5
NC_035094.1	49116592	.	C	T	.	.	MAF_USDA=2.941
NC_035094.1	49116698	.	C	A	.	.	MAF_INRAE=4.43;MAF_USDA=4.098
NC_035094.1	49116718	.	A	T	.	.	MAF_USDA=5.882
NC_035094.1	49116804	.	T	C	.	.	MAF_INRAE=42.405;MAF_USDA=40.0
NC_035094.1	49116810	.	G	C	.	.	MAF_USDA=1.639
NC_035094.1	49116822	.	C	T	.	.	MAF_USDA=1.639
NC_035094.1	49116869	.	G	T	.	.	MAF_USDA=1.639
NC_035094.1	49116870	.	G	A	.	.	MAF_INRAE=4.43;MAF_USDA=4.918
NC_035094.1	49116891	.	C	T	.	.	MAF_INRAE=4.43;MAF_USDA=5.882
NC_035094.1	49116916	.	C	A	.	.	MAF_INRAE=15.833;MAF_USDA=4.098
NC_035094.1	49116921	.	T	G	.	.	MAF_USDA=2.941
NC_035094.1	49116925	.	T	G	.	.	MAF_INRAE=4.167;MAF_USDA=7.059
NC_035094.1	49117000	.	G	A	.	.	MAF_USDA=1.639
NC_035094.1	49117016	.	C	T	.	.	MAF_USDA=2.459
NC_035094.1	49117047	.	T	C	.	.	MAF_USDA=21.765
NC_035094.1	49117113	.	G	A	.	.	MAF_USDA=7.059
NC_035094.1	49117153	.	A	G	.	.	MAF_INRAE=16.456;MAF_USDA=5.833
NC_035094.1	49117182	.	A	G	.	.	MAF_USDA=1.639
NC_035094.1	49117186	.	C	T	.	.	MAF_USDA=6.25
NC_035094.1	49117249	.	A	G	.	.	MAF_USDA=4.118
NC_035094.1	49117308	.	C	G	.	.	MAF_INRAE=30.38;MAF_USDA=15.294
NC_035094.1	49117309	.	G	T	.	.	MAF_USDA=2.459
NC_035094.1	49117310	.	G	C	.	.	MAF_USDA=15.294
NC_035094.1	49117311	.	T	A	.	.	MAF_USDA=15.294
NC_035094.1	49117312	.	G	A	.	.	MAF_USDA=15.294
NC_035094.1	49117313	.	T	G	.	.	MAF_USDA=15.294
NC_035094.1	49117333	.	A	T	.	.	MAF_USDA=4.918
NC_035094.1	49117389	.	G	T	.	.	MAF_USDA=6.25
NC_035094.1	49117401	.	A	G	.	.	MAF_USDA=2.459
NC_035094.1	49117445	.	A	C	.	.	MAF_INRAE=4.43;MAF_USDA=7.059
NC_035094.1	49117484	.	ACTTTTGACC	ACTTTTGACT	.	.	MAF_USDA=8.333
NC_035094.1	49117563	.	A	C	.	.	MAF_USDA=25.0
NC_035094.1	49117586	.	C	A	.	.	MAF_INRAE=4.43;MAF_USDA=8.824
NC_035094.1	49117587	.	A	C	.	.	MAF_USDA=3.529
NC_035094.1	49117670	.	T	A	.	.	MAF_USDA=2.459
NC_035094.1	49117674	.	A	G	.	.	MAF_USDA=2.353
NC_035094.1	49117935	.	T	A	.	.	MAF_INRAE=32.278;MAF_USDA=33.333
NC_035094.1	49117954	.	A	G	.	.	MAF_USDA=1.639
NC_035094.1	49118092	.	T	G	.	.	MAF_INRAE=29.747;MAF_USDA=48.824
NC_035094.1	49118156	.	G	T	.	.	MAF_USDA=3.529
NC_035094.1	49118191	.	A	G	.	.	MAF_USDA=3.279
NC_035094.1	49118299	.	A	G	.	.	MAF_USDA=16.471
NC_035094.1	49118301	.	A	T	.	.	MAF_USDA=11.475
NC_035094.1	49118302	.	C	A	.	.	MAF_USDA=11.475
NC_035094.1	49118304	.	C	T	.	.	MAF_USDA=11.475
NC_035094.1	49118307	.	C	T	.	.	MAF_USDA=2.459
NC_035094.1	49118327	.	G	A	.	.	MAF_USDA=2.941
NC_035094.1	49118401	.	C	T	.	.	MAF_USDA=2.941
NC_035094.1	49118424	.	T	G	.	.	MAF_USDA=2.941
NC_035094.1	49118432	.	T	A	.	.	MAF_USDA=7.059
NC_035094.1	49118435	.	C	T	.	.	MAF_USDA=2.459
NC_035094.1	49118465	.	A	G	.	.	MAF_USDA=4.918
NC_035094.1	49118504	.	A	G	.	.	MAF_USDA=1.667
NC_035094.1	49118552	.	G	A	.	.	MAF_USDA=2.459
NC_035094.1	49118566	.	C	T	.	.	MAF_INRAE=6.667
NC_035094.1	49118582	.	G	A	.	.	MAF_INRAE=17.5;MAF_USDA=14.583
NC_035094.1	49118590	.	T	A	.	.	MAF_USDA=5.882
NC_035094.1	49118611	.	A	G	.	.	MAF_USDA=3.279
NC_035094.1	49118613	.	A	T	.	.	MAF_USDA=4.918
NC_035094.1	49118624	.	G	A	.	.	MAF_USDA=3.279
NC_035094.1	49118643	.	C	T	.	.	MAF_INRAE=14.167;MAF_USDA=9.412
NC_035094.1	49118652	.	G	A	.	.	MAF_USDA=5.294
NC_035094.1	49118678	.	G	T	.	.	MAF_INRAE=15.0;MAF_USDA=11.176
NC_035094.1	49118717	.	A	G	.	.	MAF_INRAE=33.333;MAF_USDA=42.941
NC_035094.1	49118724	.	C	T	.	.	MAF_INRAE=19.167;MAF_USDA=11.475
NC_035094.1	49118734	.	C	T	.	.	MAF_INRAE=16.456;MAF_USDA=2.083
NC_035094.1	49118753	.	C	A	.	.	MAF_INRAE=25.949
NC_035094.1	49118773	.	C	A	.	.	MAF_USDA=3.279
NC_035094.1	49118774	.	C	T	.	.	MAF_INRAE=15.0;MAF_USDA=8.197
NC_035094.1	49118793	.	A	G	.	.	MAF_INRAE=5.833
NC_035094.1	49118799	.	A	T	.	.	MAF_INRAE=5.833
NC_035094.1	49118807	.	G	A	.	.	MAF_USDA=4.098
NC_035094.1	49118810	.	C	T	.	.	MAF_INRAE=5.833
NC_035094.1	49118819	.	T	G	.	.	MAF_USDA=3.279
NC_035094.1	49118860	.	T	C	.	.	MAF_INRAE=4.167
NC_035094.1	49118950	.	C	A	.	.	MAF_USDA=1.639
NC_035094.1	49119029	.	A	T	.	.	MAF_USDA=14.583
NC_035094.1	49119069	.	T	G	.	.	MAF_INRAE=16.667;MAF_USDA=27.711
NC_035094.1	49119070	.	G	T	.	.	MAF_INRAE=16.667;MAF_USDA=21.687
NC_035094.1	49119076	.	T	G	.	.	MAF_INRAE=17.5;MAF_USDA=20.482
NC_035094.1	49119079	.	A	T	.	.	MAF_INRAE=17.5;MAF_USDA=21.429
NC_035094.1	49119105	.	T	C	.	.	MAF_USDA=3.279
NC_035094.1	49119109	.	C	T	.	.	MAF_USDA=12.5
NC_035094.1	49119120	.	G	A	.	.	MAF_INRAE=23.418;MAF_USDA=8.333
NC_035094.1	49119129	.	G	A	.	.	MAF_INRAE=6.667;MAF_USDA=3.279
NC_035094.1	49119136	.	G	A	.	.	MAF_USDA=5.738
NC_035094.1	49119140	.	C	T	.	.	MAF_INRAE=14.167;MAF_USDA=15.574
NC_035094.1	49119165	.	C	T	.	.	MAF_INRAE=10.759;MAF_USDA=9.412
NC_035094.1	49119168	.	C	T	.	.	MAF_USDA=1.639
NC_035094.1	49119170	.	A	G	.	.	MAF_INRAE=10.759
NC_035094.1	49119181	.	C	T	.	.	MAF_INRAE=15.833;MAF_USDA=14.706
NC_035094.1	49119217	.	G	A	.	.	MAF_USDA=4.118
NC_035094.1	49119247	.	G	A	.	.	MAF_INRAE=4.43;MAF_USDA=6.471
NC_035094.1	49119254	.	C	T	.	.	MAF_USDA=6.471
NC_035094.1	49119265	.	T	C	.	.	MAF_INRAE=10.759;MAF_USDA=8.824
NC_035094.1	49119266	.	C	A	.	.	MAF_INRAE=4.43;MAF_USDA=3.279
NC_035094.1	49119285	.	T	C	.	.	MAF_USDA=3.279
NC_035094.1	49119309	.	C	T	.	.	MAF_USDA=2.459
NC_035094.1	49119324	.	C	T	.	.	MAF_USDA=6.471
NC_035094.1	49119361	.	A	T	.	.	MAF_INRAE=4.167;MAF_USDA=21.176
NC_035094.1	49119362	.	G	A	.	.	MAF_USDA=22.131
NC_035094.1	49119422	.	T	A	.	.	MAF_USDA=1.176
NC_035094.1	49119535	.	G	T	.	.	MAF_INRAE=6.667;MAF_USDA=7.059
NC_035094.1	49119598	.	G	A	.	.	MAF_INRAE=6.667;MAF_USDA=3.279
NC_035094.1	49119679	.	G	A	.	.	MAF_INRAE=43.671;MAF_USDA=45.882
NC_035094.1	49119729	.	A	G	.	.	MAF_INRAE=5.833;MAF_USDA=4.918
NC_035094.1	49119744	.	T	C	.	.	MAF_USDA=1.639
NC_035094.1	49119796	.	A	C	.	.	MAF_USDA=1.639
NC_035094.1	49119825	.	G	A	.	.	MAF_INRAE=25.316;MAF_USDA=22.353
NC_035094.1	49119900	.	C	A	.	.	MAF_INRAE=6.667;MAF_USDA=3.279
NC_035094.1	49119926	.	T	G	.	.	MAF_INRAE=25.316;MAF_USDA=15.294
NC_035094.1	49119935	.	C	T	.	.	MAF_INRAE=25.316;MAF_USDA=19.412
NC_035094.1	49119995	.	C	T	.	.	MAF_INRAE=6.667
NC_035094.1	49120006	.	C	T	.	.	MAF_INRAE=6.667;MAF_USDA=3.279
NC_035094.1	49120009	.	A	T	.	.	MAF_USDA=2.459
NC_035094.1	49120111	.	T	C	.	.	MAF_INRAE=6.667;MAF_USDA=3.279
NC_035094.1	49120144	.	A	C	.	.	MAF_INRAE=25.316;MAF_USDA=19.412
NC_035094.1	49120165	.	G	T	.	.	MAF_USDA=27.083
NC_035094.1	49120222	.	T	G	.	.	MAF_INRAE=6.667;MAF_USDA=3.279
NC_035094.1	49120252	.	A	G	.	.	MAF_INRAE=6.667;MAF_USDA=3.279
NC_035094.1	49120325	.	A	T	.	.	MAF_INRAE=25.949;MAF_USDA=20.0
NC_035094.1	49120368	.	A	C	.	.	MAF_USDA=5.882
NC_035094.1	49120382	.	A	C	.	.	MAF_USDA=6.471
NC_035094.1	49120420	.	T	A	.	.	MAF_INRAE=32.278;MAF_USDA=29.412
NC_035094.1	49120509	.	C	A	.	.	MAF_INRAE=32.278;MAF_USDA=29.412
NC_035094.1	49120548	.	G	T	.	.	MAF_INRAE=25.949;MAF_USDA=21.176
NC_035094.1	49120593	.	G	A	.	.	MAF_USDA=6.25
NC_035094.1	49120656	.	T	G	.	.	MAF_USDA=2.459
NC_035094.1	49120661	.	A	C	.	.	MAF_USDA=3.279
NC_035094.1	49120793	.	T	A	.	.	MAF_USDA=6.25
NC_035094.1	49120815	.	C	T	.	.	MAF_INRAE=6.667
NC_035094.1	49120871	.	T	A	.	.	MAF_INRAE=5.263;MAF_USDA=1.639
NC_035094.1	49120910	.	A	C	.	.	MAF_INRAE=22.5;MAF_USDA=14.583
NC_035094.1	49121068	.	T	G	.	.	MAF_USDA=3.39
NC_035094.1	49121148	.	A	C	.	.	MAF_USDA=10.417
NC_035094.1	49121152	.	T	G	.	.	MAF_INRAE=22.152;MAF_USDA=15.294
NC_035094.1	49121181	.	G	T	.	.	MAF_INRAE=25.949;MAF_USDA=27.083
NC_035094.1	49121189	.	G	A	.	.	MAF_USDA=1.765
NC_035094.1	49121195	.	T	A	.	.	MAF_USDA=2.459
NC_035094.1	49121199	.	C	T	.	.	MAF_USDA=5.882
NC_035094.1	49121304	.	A	T	.	.	MAF_USDA=9.016
NC_035094.1	49121325	.	G	C	.	.	MAF_INRAE=32.278;MAF_USDA=29.167
NC_035094.1	49121349	.	A	G	.	.	MAF_USDA=10.0
NC_035094.1	49121357	.	C	T	.	.	MAF_USDA=2.459
NC_035094.1	49121362	.	T	C	.	.	MAF_USDA=2.459
NC_035094.1	49121370	.	T	C	.	.	MAF_INRAE=32.278;MAF_USDA=31.176
NC_035094.1	49121405	.	T	A	.	.	MAF_USDA=6.897
NC_035094.1	49121485	.	C	T	.	.	MAF_INRAE=25.949;MAF_USDA=20.0
NC_035094.1	49121515	.	C	T	.	.	MAF_USDA=2.459
NC_035094.1	49121524	.	A	G	.	.	MAF_USDA=2.459
NC_035094.1	49121688	.	T	A	.	.	MAF_INRAE=6.667
NC_035094.1	49121811	.	C	A	.	.	MAF_INRAE=15.0;MAF_USDA=3.279
NC_035094.1	49121817	.	C	T	.	.	MAF_INRAE=16.456;MAF_USDA=5.738
NC_035094.1	49121819	.	T	G	.	.	MAF_INRAE=15.823
NC_035094.1	49121862	.	C	A	.	.	MAF_INRAE=25.949
NC_035094.1	49121899	.	C	T	.	.	MAF_INRAE=4.43;MAF_USDA=7.647
NC_035094.1	49121968	.	C	A	.	.	MAF_USDA=8.197
NC_035094.1	49121998	.	G	A	.	.	MAF_USDA=2.459
NC_035094.1	49122009	.	G	A	.	.	MAF_INRAE=5.833;MAF_USDA=8.235
NC_035094.1	49122042	.	A	T	.	.	MAF_INRAE=16.456
NC_035094.1	49122078	.	A	G	.	.	MAF_USDA=1.639
NC_035094.1	49122167	.	T	A	.	.	MAF_USDA=2.941
NC_035094.1	49122174	.	T	C	.	.	MAF_USDA=2.459
NC_035094.1	49122209	.	C	T	.	.	MAF_USDA=3.279
NC_035094.1	49122259	.	C	G	.	.	MAF_USDA=8.824
NC_035094.1	49122282	.	T	G	.	.	MAF_USDA=1.639
NC_035094.1	49122387	.	C	A	.	.	MAF_USDA=2.941
NC_035094.1	49122483	.	A	G	.	.	MAF_USDA=4.098
NC_035094.1	49122542	.	C	T	.	.	MAF_USDA=2.353
NC_035094.1	49122543	.	G	A	.	.	MAF_INRAE=31.646;MAF_USDA=28.824
NC_035094.1	49122581	.	C	A	.	.	MAF_USDA=1.639
NC_035094.1	49122583	.	C	A	.	.	MAF_USDA=6.557
NC_035094.1	49122613	.	T	C	.	.	MAF_INRAE=4.43;MAF_USDA=4.918
NC_035094.1	49122664	.	T	A	.	.	MAF_INRAE=25.316;MAF_USDA=29.412
NC_035094.1	49122669	.	T	C	.	.	MAF_INRAE=4.43;MAF_USDA=4.918
NC_035094.1	49122707	.	C	A	.	.	MAF_INRAE=16.456;MAF_USDA=5.738
NC_035094.1	49122716	.	C	T	.	.	MAF_USDA=4.918
NC_035094.1	49122769	.	C	G	.	.	MAF_INRAE=24.684;MAF_USDA=20.0
NC_035094.1	49122779	.	G	C	.	.	MAF_INRAE=24.684;MAF_USDA=20.238
NC_035094.1	49122783	.	C	T	.	.	MAF_USDA=1.639
NC_035094.1	49122795	.	T	G	.	.	MAF_USDA=4.918
NC_035094.1	49122809	.	C	A	.	.	MAF_USDA=12.5
NC_035094.1	49122810	.	C	A	.	.	MAF_USDA=15.882
NC_035094.1	49122823	.	G	T	.	.	MAF_INRAE=15.0
NC_035094.1	49122829	.	G	C	.	.	MAF_USDA=1.639
NC_035094.1	49122838	.	G	T	.	.	MAF_USDA=17.059
NC_035094.1	49122863	.	C	T	.	.	MAF_USDA=1.639
NC_035094.1	49122893	.	A	C	.	.	MAF_INRAE=24.051;MAF_USDA=20.588
NC_035094.1	49122894	.	A	T	.	.	MAF_USDA=1.639
NC_035094.1	49122972	.	A	G	.	.	MAF_INRAE=12.025;MAF_USDA=4.118
NC_035094.1	49122977	.	C	T	.	.	MAF_USDA=2.353
NC_035094.1	49123002	.	G	T	.	.	MAF_USDA=1.639
NC_035094.1	49123033	.	T	G	.	.	MAF_INRAE=25.949;MAF_USDA=23.529
NC_035094.1	49123036	.	C	T	.	.	MAF_USDA=2.459
NC_035094.1	49123040	.	C	T	.	.	MAF_USDA=1.639
NC_035094.1	49123074	.	G	T	.	.	MAF_INRAE=25.949;MAF_USDA=20.588
NC_035094.1	49123150	.	T	A	.	.	MAF_INRAE=24.684;MAF_USDA=22.941
NC_035094.1	49123266	.	G	T	.	.	MAF_USDA=2.353
NC_035094.1	49123294	.	C	G	.	.	MAF_USDA=1.639
NC_035094.1	49123295	.	C	T	.	.	MAF_INRAE=6.667
NC_035094.1	49123387	.	C	T	.	.	MAF_INRAE=6.962;MAF_USDA=1.639
NC_035094.1	49123595	.	A	C	.	.	MAF_INRAE=15.19;MAF_USDA=5.738
NC_035094.1	49123649	.	A	G	.	.	MAF_INRAE=6.667
NC_035094.1	49123769	.	T	G	.	.	MAF_INRAE=25.949;MAF_USDA=24.706
NC_035094.1	49123774	.	C	A	.	.	MAF_INRAE=4.167;MAF_USDA=7.059
NC_035094.1	49123819	.	T	C	.	.	MAF_INRAE=25.316;MAF_USDA=25.294
NC_035094.1	49123998	.	C	G	.	.	MAF_USDA=1.639
NC_035094.1	49123999	.	A	G	.	.	MAF_INRAE=25.949;MAF_USDA=24.118
NC_035094.1	49124032	.	T	C	.	.	MAF_USDA=5.738
NC_035094.1	49124066	.	C	T	.	.	MAF_INRAE=25.949;MAF_USDA=20.238
NC_035094.1	49124073	.	C	T	.	.	MAF_INRAE=4.43;MAF_USDA=7.059
NC_035094.1	49124079	.	C	A	.	.	MAF_INRAE=30.38;MAF_USDA=14.706
NC_035094.1	49124085	.	G	A	.	.	MAF_INRAE=5.263
NC_035094.1	49124105	.	G	C	.	.	MAF_INRAE=25.949;MAF_USDA=20.588
NC_035094.1	49124140	.	A	C	.	.	MAF_USDA=5.738
NC_035094.1	49124182	.	A	T	.	.	MAF_INRAE=25.316;MAF_USDA=25.882
NC_035094.1	49124255	.	A	G	.	.	MAF_USDA=1.639
NC_035094.1	49124321	.	G	A	.	.	MAF_INRAE=25.316;MAF_USDA=20.588
NC_035094.1	49124353	.	A	T	.	.	MAF_INRAE=16.456;MAF_USDA=8.197
NC_035094.1	49124441	.	G	T	.	.	MAF_USDA=10.417
NC_035094.1	49124448	.	A	G	.	.	MAF_USDA=2.353
NC_035094.1	49124487	.	A	G	.	.	MAF_USDA=1.639
NC_035094.1	49124571	.	C	A	.	.	MAF_USDA=3.279
NC_035094.1	49124606	.	G	A	.	.	MAF_INRAE=6.667;MAF_USDA=22.353
NC_035094.1	49124735	.	G	A	.	.	MAF_USDA=1.639
NC_035094.1	49124861	.	C	T	.	.	MAF_USDA=2.353
NC_035094.1	49124959	.	G	A	.	.	MAF_USDA=2.459
NC_035094.1	49124990	.	G	A	.	.	MAF_USDA=2.459
NC_035094.1	49124992	.	G	C	.	.	MAF_INRAE=2.5
NC_035094.1	49125009	.	A	C	.	.	MAF_INRAE=13.333
NC_035094.1	49125013	.	A	C	.	.	MAF_INRAE=6.667
NC_035094.1	49125048	.	T	G	.	.	MAF_USDA=1.639
NC_035094.1	49125102	.	A	T	.	.	MAF_USDA=27.083
NC_035094.1	49125136	.	G	C	.	.	MAF_USDA=10.656
NC_035094.1	49125144	.	A	T	.	.	MAF_USDA=29.167
NC_035094.1	49125156	.	A	C	.	.	MAF_USDA=3.279
NC_035094.1	49125234	.	C	T	.	.	MAF_INRAE=15.823;MAF_USDA=7.377
NC_035094.1	49125405	.	A	G	.	.	MAF_USDA=2.459
NC_035094.1	49125420	.	T	A	.	.	MAF_INRAE=4.167
NC_035094.1	49125456	.	C	G	.	.	MAF_INRAE=4.167
NC_035094.1	49125505	.	A	G	.	.	MAF_INRAE=16.456;MAF_USDA=5.738
NC_035094.1	49125519	.	C	T	.	.	MAF_USDA=6.557
NC_035094.1	49125521	.	A	G	.	.	MAF_INRAE=24.684;MAF_USDA=22.941
NC_035094.1	49125573	.	C	T	.	.	MAF_INRAE=6.962;MAF_USDA=1.639
NC_035094.1	49125640	.	G	C	.	.	MAF_USDA=1.639
NC_035094.1	49125694	.	C	A	.	.	MAF_INRAE=25.949;MAF_USDA=20.588
NC_035094.1	49125704	.	G	T	.	.	MAF_USDA=2.459
NC_035094.1	49125769	.	G	A	.	.	MAF_USDA=2.459
NC_035094.1	49125771	.	C	T	.	.	MAF_USDA=2.459
NC_035094.1	49125812	.	T	C	.	.	MAF_INRAE=25.949
NC_035094.1	49125819	.	T	C	.	.	MAF_USDA=4.098
NC_035094.1	49125853	.	G	A	.	.	MAF_INRAE=14.167;MAF_USDA=9.836
NC_035094.1	49125867	.	C	T	.	.	MAF_INRAE=22.5
NC_035094.1	49125948	.	G	A	.	.	MAF_USDA=2.353
NC_035094.1	49125963	.	C	T	.	.	MAF_INRAE=25.949;MAF_USDA=20.588
NC_035094.1	49125970	.	C	T	.	.	MAF_USDA=1.639
NC_035094.1	49125991	.	A	G	.	.	MAF_USDA=2.459
NC_035094.1	49126044	.	A	G	.	.	MAF_USDA=1.639
NC_035094.1	49126052	.	A	C	.	.	MAF_USDA=1.639
NC_035094.1	49126090	.	C	T	.	.	MAF_INRAE=6.667;MAF_USDA=22.353
NC_035094.1	49126129	.	G	A	.	.	MAF_INRAE=16.456;MAF_USDA=10.0
NC_035094.1	49126132	.	G	A	.	.	MAF_USDA=2.459
NC_035094.1	49126138	.	A	G	.	.	MAF_USDA=1.639
NC_035094.1	49126181	.	G	A	.	.	MAF_USDA=2.459
NC_035094.1	49126234	.	T	G	.	.	MAF_INRAE=31.013;MAF_USDA=20.0
NC_035094.1	49126254	.	A	C	.	.	MAF_INRAE=25.949;MAF_USDA=22.941
NC_035094.1	49126298	.	G	T	.	.	MAF_USDA=3.529
NC_035094.1	49126304	.	G	A	.	.	MAF_INRAE=25.316;MAF_USDA=22.353
NC_035094.1	49126326	.	C	A	.	.	MAF_INRAE=16.456;MAF_USDA=9.836
NC_035094.1	49126401	.	G	A	.	.	MAF_USDA=1.639
NC_035094.1	49126437	.	A	G	.	.	MAF_INRAE=15.823;MAF_USDA=10.656
NC_035094.1	49126472	.	C	A	.	.	MAF_INRAE=6.667;MAF_USDA=23.529
NC_035094.1	49126493	.	G	A	.	.	MAF_INRAE=32.278;MAF_USDA=45.294
NC_035094.1	49126502	.	A	C	.	.	MAF_INRAE=13.333;MAF_USDA=9.836
NC_035094.1	49126518	.	C	A	.	.	MAF_INRAE=30.38;MAF_USDA=18.235
NC_035094.1	49126519	.	T	C	.	.	MAF_USDA=4.918
NC_035094.1	49126532	.	A	G	.	.	MAF_USDA=1.639
NC_035094.1	49126541	.	G	A	.	.	MAF_USDA=1.639
NC_035094.1	49126616	.	C	T	.	.	MAF_USDA=2.459
NC_035094.1	49126673	.	T	C	.	.	MAF_USDA=2.459
NC_035094.1	49126715	.	C	T	.	.	MAF_INRAE=25.316;MAF_USDA=21.176
NC_035094.1	49126738	.	A	C	.	.	MAF_INRAE=5.263;MAF_USDA=4.098
NC_035094.1	49126780	.	C	G	.	.	MAF_USDA=3.529
NC_035094.1	49126822	.	T	A	.	.	MAF_INRAE=5.263;MAF_USDA=4.098
NC_035094.1	49126861	.	C	T	.	.	MAF_USDA=2.459
NC_035094.1	49126875	.	G	A	.	.	MAF_INRAE=25.949;MAF_USDA=20.0
NC_035094.1	49126920	.	A	G	.	.	MAF_INRAE=25.949;MAF_USDA=18.235
NC_035094.1	49126922	.	A	C	.	.	MAF_INRAE=29.167;MAF_USDA=19.412
NC_035094.1	49126923	.	T	A	.	.	MAF_INRAE=29.167;MAF_USDA=20.0
NC_035094.1	49126929	.	T	C	.	.	MAF_INRAE=31.646;MAF_USDA=45.294
NC_035094.1	49126930	.	G	A	.	.	MAF_INRAE=29.167;MAF_USDA=19.412
NC_035094.1	49126942	.	C	T	.	.	MAF_INRAE=25.949;MAF_USDA=22.941
NC_035094.1	49126973	.	C	G	.	.	MAF_USDA=7.377
NC_035094.1	49127008	.	T	A	.	.	MAF_USDA=2.459
NC_035094.1	49127013	.	A	G	.	.	MAF_INRAE=25.949;MAF_USDA=22.941
NC_035094.1	49127032	.	G	A	.	.	MAF_USDA=4.098
NC_035094.1	49127057	.	C	T	.	.	MAF_USDA=4.098
NC_035094.1	49127104	.	C	T	.	.	MAF_INRAE=31.013;MAF_USDA=14.706
NC_035094.1	49127156	.	G	T	.	.	MAF_INRAE=25.949;MAF_USDA=14.706
NC_035094.1	49127162	.	C	T	.	.	MAF_USDA=3.279
NC_035094.1	49127251	.	C	A	.	.	MAF_INRAE=22.5;MAF_USDA=4.706
NC_035094.1	49127285	.	C	T	.	.	MAF_USDA=1.639
NC_035094.1	49127295	.	A	T	.	.	MAF_INRAE=25.949;MAF_USDA=14.706
NC_035094.1	49127346	.	G	C	.	.	MAF_INRAE=25.949;MAF_USDA=20.0
NC_035094.1	49127428	.	A	G	.	.	MAF_INRAE=25.949;MAF_USDA=20.588
NC_035094.1	49127456	.	T	C	.	.	MAF_INRAE=25.949;MAF_USDA=22.941
NC_035094.1	49127484	.	G	T	.	.	MAF_INRAE=3.165;MAF_USDA=4.918
NC_035094.1	49127550	.	C	T	.	.	MAF_INRAE=4.43;MAF_USDA=7.059
NC_035094.1	49127618	.	C	A	.	.	MAF_USDA=2.353
NC_035094.1	49127659	.	T	G	.	.	MAF_USDA=1.639
NC_035094.1	49127696	.	G	A	.	.	MAF_USDA=3.529
NC_035094.1	49127738	.	A	G	.	.	MAF_USDA=1.639
NC_035094.1	49127761	.	C	A	.	.	MAF_INRAE=17.722;MAF_USDA=26.471
NC_035094.1	49127852	.	A	G	.	.	MAF_USDA=2.459
NC_035094.1	49127876	.	C	T	.	.	MAF_USDA=3.279
NC_035094.1	49127913	.	G	T	.	.	MAF_INRAE=25.949;MAF_USDA=20.588
NC_035094.1	49128157	.	G	C	.	.	MAF_INRAE=25.316;MAF_USDA=20.0
NC_035094.1	49128207	.	T	A	.	.	MAF_INRAE=25.949;MAF_USDA=20.588
NC_035094.1	49128231	.	G	A	.	.	MAF_USDA=8.197
NC_035094.1	49128271	.	G	A	.	.	MAF_USDA=1.639
NC_035094.1	49128274	.	C	T	.	.	MAF_INRAE=25.949;MAF_USDA=21.176
NC_035094.1	49128281	.	G	T	.	.	MAF_INRAE=6.667;MAF_USDA=20.588
NC_035094.1	49128331	.	G	A	.	.	MAF_INRAE=6.667;MAF_USDA=22.941
NC_035094.1	49128335	.	C	G	.	.	MAF_INRAE=25.949;MAF_USDA=27.083
NC_035094.1	49128361	.	A	T	.	.	MAF_USDA=3.333
NC_035094.1	49128387	.	T	C	.	.	MAF_INRAE=4.43;MAF_USDA=13.333
NC_035094.1	49128532	.	A	G	.	.	MAF_USDA=1.639
NC_035094.1	49128590	.	A	G	.	.	MAF_INRAE=35.443;MAF_USDA=17.647
NC_035094.1	49128619	.	T	G	.	.	MAF_USDA=1.639
NC_035094.1	49128736	.	G	A	.	.	MAF_USDA=3.279
NC_035094.1	49128753	.	C	T	.	.	MAF_USDA=5.294
NC_035094.1	49128808	.	A	G	.	.	MAF_INRAE=40.506;MAF_USDA=41.765
NC_035094.1	49128817	.	C	A	.	.	MAF_INRAE=24.684;MAF_USDA=32.941
NC_035094.1	49128839	.	C	T	.	.	MAF_INRAE=21.667;MAF_USDA=17.647
NC_035094.1	49128857	.	G	A	.	.	MAF_USDA=4.118
NC_035094.1	49128920	.	C	T	.	.	MAF_INRAE=21.667;MAF_USDA=17.059
NC_035094.1	49128946	.	T	A	.	.	MAF_USDA=9.836
NC_035094.1	49129025	.	C	T	.	.	MAF_USDA=6.25
NC_035094.1	49129026	.	A	G	.	.	MAF_USDA=9.412
NC_035094.1	49129090	.	A	T	.	.	MAF_USDA=3.279
NC_035094.1	49129145	.	A	T	.	.	MAF_INRAE=21.667;MAF_USDA=11.176
NC_035094.1	49129155	.	G	A	.	.	MAF_INRAE=27.215;MAF_USDA=18.824
NC_035094.1	49129249	.	G	A	.	.	MAF_USDA=1.639
NC_035094.1	49129322	.	A	C	.	.	MAF_USDA=1.639
NC_035094.1	49129333	.	A	C	.	.	MAF_INRAE=14.167;MAF_USDA=24.706
NC_035094.1	49129340	.	T	G	.	.	MAF_INRAE=13.291;MAF_USDA=18.824
NC_035094.1	49129386	.	G	T	.	.	MAF_USDA=2.353
NC_035094.1	49129388	.	A	C	.	.	MAF_INRAE=18.987;MAF_USDA=26.471
NC_035094.1	49129398	.	G	A	.	.	MAF_INRAE=21.519;MAF_USDA=7.059
NC_035094.1	49129405	.	G	C	.	.	MAF_INRAE=20.833;MAF_USDA=6.557
NC_035094.1	49129479	.	G	A	.	.	MAF_USDA=1.639
NC_035094.1	49129520	.	A	G	.	.	MAF_USDA=7.647
NC_035094.1	49129552	.	G	T	.	.	MAF_INRAE=8.228;MAF_USDA=6.548
NC_035094.1	49129565	.	A	G	.	.	MAF_USDA=6.557
NC_035094.1	49129599	.	A	G	.	.	MAF_INRAE=21.667;MAF_USDA=19.412
NC_035094.1	49129601	.	G	A	.	.	MAF_USDA=4.098
NC_035094.1	49129617	.	T	G	.	.	MAF_USDA=3.279
NC_035094.1	49129622	.	A	G	.	.	MAF_USDA=4.918
NC_035094.1	49129632	.	T	A	.	.	MAF_INRAE=21.667;MAF_USDA=18.824
NC_035094.1	49129649	.	G	A	.	.	MAF_INRAE=20.833;MAF_USDA=13.529
NC_035094.1	49129655	.	C	A	.	.	MAF_INRAE=20.833;MAF_USDA=13.529
NC_035094.1	49129775	.	A	G	.	.	MAF_INRAE=21.667;MAF_USDA=17.647
NC_035094.1	49129780	.	T	G	.	.	MAF_USDA=1.639
NC_035094.1	49129844	.	A	T	.	.	MAF_INRAE=21.667;MAF_USDA=18.824
NC_035094.1	49129909	.	G	A	.	.	MAF_USDA=5.294
NC_035094.1	49129910	.	C	A	.	.	MAF_USDA=6.25
NC_035094.1	49129924	.	G	A	.	.	MAF_INRAE=20.833;MAF_USDA=22.941
NC_035094.1	49129930	.	T	A	.	.	MAF_USDA=1.639
NC_035094.1	49130006	.	G	T	.	.	MAF_USDA=3.279
NC_035094.1	49130060	.	C	T	.	.	MAF_INRAE=21.667;MAF_USDA=17.059
NC_035094.1	49130091	.	C	T	.	.	MAF_USDA=4.118
NC_035094.1	49130122	.	T	A	.	.	MAF_USDA=8.333
NC_035094.1	49130124	.	T	G	.	.	MAF_USDA=8.333
NC_035094.1	49130252	.	C	T	.	.	MAF_USDA=4.098
NC_035094.1	49130313	.	T	C	.	.	MAF_USDA=2.459
NC_035094.1	49130330	.	T	A	.	.	MAF_USDA=1.639
NC_035094.1	49130334	.	A	G	.	.	MAF_USDA=3.279
NC_035094.1	49130336	.	A	C	.	.	MAF_USDA=3.279
NC_035094.1	49130338	.	A	T	.	.	MAF_USDA=3.279
NC_035094.1	49130606	.	C	A	.	.	MAF_USDA=3.279
NC_035094.1	49130609	.	A	G	.	.	MAF_USDA=1.639
NC_035094.1	49130653	.	T	G	.	.	MAF_USDA=3.279
NC_035094.1	49130670	.	T	G	.	.	MAF_USDA=1.639
NC_035094.1	49130867	.	T	C	.	.	MAF_INRAE=10.759;MAF_USDA=17.059
NC_035094.1	49130882	.	T	A	.	.	MAF_INRAE=21.667;MAF_USDA=25.0
NC_035094.1	49130908	.	G	C	.	.	MAF_USDA=7.059
NC_035094.1	49130916	.	G	A	.	.	MAF_INRAE=21.667;MAF_USDA=6.471
NC_035094.1	49130918	.	G	T	.	.	MAF_USDA=5.294
NC_035094.1	49130941	.	A	C	.	.	MAF_INRAE=21.667;MAF_USDA=30.588
NC_035094.1	49131055	.	A	C	.	.	MAF_USDA=3.279
NC_035094.1	49131070	.	C	T	.	.	MAF_INRAE=22.5;MAF_USDA=6.471
NC_035094.1	49131089	.	G	A	.	.	MAF_INRAE=33.544;MAF_USDA=29.412
NC_035094.1	49131155	.	C	T	.	.	MAF_INRAE=16.456;MAF_USDA=5.738
NC_035094.1	49131168	.	A	C	.	.	MAF_USDA=3.279
NC_035094.1	49131187	.	T	A	.	.	MAF_INRAE=21.519;MAF_USDA=7.059
NC_035094.1	49131257	.	T	C	.	.	MAF_INRAE=2.5;MAF_USDA=1.639
NC_035094.1	49131264	.	A	T	.	.	MAF_USDA=2.459
NC_035094.1	49131279	.	T	C	.	.	MAF_INRAE=48.101;MAF_USDA=38.824
NC_035094.1	49131405	.	C	T	.	.	MAF_INRAE=4.43;MAF_USDA=5.738
NC_035094.1	49131421	.	G	A	.	.	MAF_INRAE=21.667;MAF_USDA=19.412
NC_035094.1	49131450	.	T	G	.	.	MAF_USDA=4.706
NC_035094.1	49131502	.	T	C	.	.	MAF_USDA=7.647
NC_035094.1	49131503	.	A	C	.	.	MAF_USDA=7.647
NC_035094.1	49131504	.	C	A	.	.	MAF_USDA=7.647
NC_035094.1	49131589	.	G	A	.	.	MAF_INRAE=21.667;MAF_USDA=4.706
NC_035094.1	49131604	.	C	T	.	.	MAF_INRAE=21.667;MAF_USDA=18.824
NC_035094.1	49131633	.	T	A	.	.	MAF_INRAE=21.667;MAF_USDA=6.471
NC_035094.1	49131739	.	C	T	.	.	MAF_INRAE=13.924;MAF_USDA=6.471
NC_035094.1	49132030	.	T	C	.	.	MAF_USDA=2.459
NC_035094.1	49132116	.	C	T	.	.	MAF_USDA=2.459
NC_035094.1	49132118	.	G	A	.	.	MAF_INRAE=5.833;MAF_USDA=14.706
NC_035094.1	49132123	.	T	C	.	.	MAF_USDA=3.529
NC_035094.1	49132153	.	T	C	.	.	MAF_INRAE=20.253;MAF_USDA=20.238
NC_035094.1	49132175	.	C	G	.	.	MAF_USDA=3.333
NC_035094.1	49132199	.	T	C	.	.	MAF_USDA=1.639
NC_035094.1	49132201	.	T	A	.	.	MAF_INRAE=49.367;MAF_USDA=45.294
NC_035094.1	49132202	.	A	T	.	.	MAF_USDA=5.882
NC_035094.1	49132221	.	G	T	.	.	MAF_INRAE=4.167;MAF_USDA=12.5
NC_035094.1	49132280	.	T	A	.	.	MAF_INRAE=6.667;MAF_USDA=2.459
NC_035094.1	49132301	.	G	T	.	.	MAF_INRAE=34.81;MAF_USDA=6.627
NC_035094.1	49132316	.	T	G	.	.	MAF_INRAE=15.0;MAF_USDA=1.639
NC_035094.1	49132395	.	G	T	.	.	MAF_USDA=1.639
NC_035094.1	49132457	.	A	G	.	.	MAF_INRAE=19.167;MAF_USDA=11.475
NC_035094.1	49132498	.	G	A	.	.	MAF_INRAE=3.165;MAF_USDA=5.738
NC_035094.1	49132521	.	T	C	.	.	MAF_INRAE=10.526;MAF_USDA=1.639
NC_035094.1	49132586	.	C	G	.	.	MAF_USDA=7.831
NC_035094.1	49132645	.	A	C	.	.	MAF_INRAE=3.165;MAF_USDA=4.918
NC_035094.1	49132681	.	T	A	.	.	MAF_INRAE=6.667
NC_035094.1	49132693	.	T	A	.	.	MAF_INRAE=6.667
NC_035094.1	49132695	.	G	A	.	.	MAF_INRAE=4.43;MAF_USDA=13.253
NC_035094.1	49132783	.	C	T	.	.	MAF_USDA=1.667
NC_035094.1	49132784	.	A	G	.	.	MAF_INRAE=4.167;MAF_USDA=11.585
NC_035094.1	49132791	.	C	T	.	.	MAF_INRAE=42.405;MAF_USDA=10.366
NC_035094.1	49132819	.	T	C	.	.	MAF_USDA=1.639
NC_035094.1	49132920	.	G	A	.	.	MAF_INRAE=4.167;MAF_USDA=8.537
NC_035094.1	49132950	.	C	A	.	.	MAF_INRAE=4.43;MAF_USDA=20.833
NC_035094.1	49132965	.	C	T	.	.	MAF_INRAE=17.722;MAF_USDA=4.706
NC_035094.1	49132991	.	C	T	.	.	MAF_USDA=4.098
NC_035094.1	49132992	.	C	A	.	.	MAF_USDA=1.639
NC_035094.1	49133035	.	A	G	.	.	MAF_INRAE=42.405;MAF_USDA=8.824
NC_035094.1	49133041	.	A	T	.	.	MAF_INRAE=6.329;MAF_USDA=16.471
NC_035094.1	49133056	.	T	G	.	.	MAF_USDA=7.377
NC_035094.1	49133106	.	A	C	.	.	MAF_INRAE=6.667;MAF_USDA=4.706
NC_035094.1	49133111	.	A	G	.	.	MAF_USDA=2.459
NC_035094.1	49133139	.	C	G	.	.	MAF_USDA=2.459
NC_035094.1	49133157	.	G	C	.	.	MAF_INRAE=34.81;MAF_USDA=27.059
NC_035094.1	49133167	.	C	G	.	.	MAF_INRAE=10.526;MAF_USDA=4.098
NC_035094.1	49133197	.	A	C	.	.	MAF_INRAE=6.667;MAF_USDA=6.557
NC_035094.1	49133233	.	A	C	.	.	MAF_INRAE=5.263;MAF_USDA=1.639
NC_035094.1	49133237	.	T	C	.	.	MAF_INRAE=26.316;MAF_USDA=34.706
NC_035094.1	49133239	.	T	G	.	.	MAF_INRAE=4.167;MAF_USDA=45.294
NC_035094.1	49133244	.	G	C	.	.	MAF_USDA=6.471
NC_035094.1	49133246	.	G	T	.	.	MAF_INRAE=42.105;MAF_USDA=8.235
NC_035094.1	49133280	.	A	T	.	.	MAF_USDA=4.918
NC_035094.1	49133334	.	C	T	.	.	MAF_USDA=2.353
NC_035094.1	49133363	.	T	C	.	.	MAF_USDA=2.459
NC_035094.1	49133432	.	T	C	.	.	MAF_INRAE=3.165;MAF_USDA=9.016
NC_035094.1	49133470	.	G	C	.	.	MAF_USDA=14.754
NC_035094.1	49133474	.	T	A	.	.	MAF_USDA=23.77
NC_035094.1	49133505	.	G	T	.	.	MAF_USDA=2.459
NC_035094.1	49133506	.	A	G	.	.	MAF_INRAE=17.5;MAF_USDA=1.639
NC_035094.1	49133526	.	A	T	.	.	MAF_USDA=1.639
NC_035094.1	49133564	.	A	C	.	.	MAF_INRAE=13.291;MAF_USDA=15.294
NC_035094.1	49133642	.	A	C	.	.	MAF_USDA=5.738
NC_035094.1	49133683	.	T	C	.	.	MAF_USDA=1.639
NC_035094.1	49133693	.	G	T	.	.	MAF_INRAE=41.772;MAF_USDA=12.353
NC_035094.1	49133805	.	G	A	.	.	MAF_USDA=3.279
NC_035094.1	49133809	.	A	G	.	.	MAF_USDA=5.738
NC_035094.1	49133822	.	G	A	.	.	MAF_INRAE=15.789;MAF_USDA=30.588
NC_035094.1	49133832	.	C	T	.	.	MAF_INRAE=36.076;MAF_USDA=28.824
NC_035094.1	49133833	.	G	A	.	.	MAF_INRAE=6.667;MAF_USDA=7.377
NC_035094.1	49133834	.	G	T	.	.	MAF_INRAE=16.456;MAF_USDA=14.754
NC_035094.1	49133859	.	T	A	.	.	MAF_INRAE=6.667
NC_035094.1	49133897	.	A	C	.	.	MAF_INRAE=49.367;MAF_USDA=47.059
NC_035094.1	49134004	.	T	C	.	.	MAF_INRAE=4.43;MAF_USDA=10.588
NC_035094.1	49134006	.	T	C	.	.	MAF_USDA=8.824
NC_035094.1	49134070	.	T	A	.	.	MAF_USDA=4.706
NC_035094.1	49134081	.	T	A	.	.	MAF_USDA=8.333
NC_035094.1	49134217	.	G	T	.	.	MAF_INRAE=43.038;MAF_USDA=10.0
NC_035094.1	49134282	.	A	C	.	.	MAF_INRAE=17.089;MAF_USDA=14.754
NC_035094.1	49134286	.	T	G	.	.	MAF_INRAE=20.833;MAF_USDA=12.353
NC_035094.1	49134314	.	C	A	.	.	MAF_INRAE=31.013;MAF_USDA=35.294
NC_035094.1	49134492	.	C	T	.	.	MAF_USDA=4.098
NC_035094.1	49134512	.	G	A	.	.	MAF_USDA=3.529
NC_035094.1	49134676	.	G	A	.	.	MAF_USDA=4.918
NC_035094.1	49134785	.	G	T	.	.	MAF_USDA=8.235
NC_035094.1	49134786	.	A	G	.	.	MAF_USDA=2.083
NC_035094.1	49134814	.	G	A	.	.	MAF_USDA=12.353
NC_035094.1	49134829	.	A	G	.	.	MAF_USDA=4.098
NC_035094.1	49134874	.	A	T	.	.	MAF_USDA=4.098
NC_035094.1	49134880	.	C	T	.	.	MAF_INRAE=4.167;MAF_USDA=7.647
NC_035094.1	49134962	.	C	T	.	.	MAF_INRAE=22.785;MAF_USDA=17.647
NC_035094.1	49134980	.	AAC	AAA	.	.	MAF_USDA=16.667
NC_035094.1	49134982	.	C	A	.	.	MAF_INRAE=22.785
NC_035094.1	49134984	.	A	T	.	.	MAF_INRAE=26.667
NC_035094.1	49135017	.	A	T	.	.	MAF_USDA=4.167
NC_035094.1	49135034	.	C	A	.	.	MAF_INRAE=38.333;MAF_USDA=8.824
NC_035094.1	49135247	.	G	A	.	.	MAF_INRAE=37.975;MAF_USDA=20.0
NC_035094.1	49135262	.	T	G	.	.	MAF_INRAE=10.526
NC_035094.1	49135282	.	G	A	.	.	MAF_INRAE=38.333;MAF_USDA=8.235
NC_035094.1	49135309	.	C	T	.	.	MAF_INRAE=43.038;MAF_USDA=8.235
NC_035094.1	49135320	.	C	T	.	.	MAF_INRAE=34.177;MAF_USDA=4.706
NC_035094.1	49135500	.	T	C	.	.	MAF_INRAE=22.785;MAF_USDA=18.235
NC_035094.1	49135526	.	T	G	.	.	MAF_USDA=3.529
NC_035094.1	49135537	.	G	T	.	.	MAF_USDA=1.639
NC_035094.1	49135538	.	G	A	.	.	MAF_INRAE=22.785;MAF_USDA=18.824
NC_035094.1	49135553	.	G	A	.	.	MAF_USDA=4.098
NC_035094.1	49135579	.	C	T	.	.	MAF_INRAE=4.167;MAF_USDA=37.5
NC_035094.1	49135596	.	A	G	.	.	MAF_INRAE=22.785;MAF_USDA=18.824
NC_035094.1	49135621	.	C	T	.	.	MAF_INRAE=6.667;MAF_USDA=7.377
NC_035094.1	49135623	.	G	A	.	.	MAF_INRAE=10.526
NC_035094.1	49135724	.	G	A	.	.	MAF_INRAE=22.152;MAF_USDA=18.824
NC_035094.1	49135736	.	A	G	.	.	MAF_INRAE=22.152;MAF_USDA=18.824
NC_035094.1	49135775	.	A	C	.	.	MAF_INRAE=22.785;MAF_USDA=18.235
NC_035094.1	49135853	.	A	C	.	.	MAF_USDA=2.459
NC_035094.1	49135857	.	C	A	.	.	MAF_USDA=3.279
NC_035094.1	49135863	.	C	T	.	.	MAF_USDA=4.706
NC_035094.1	49135997	.	C	T	.	.	MAF_USDA=6.471
NC_035094.1	49136147	.	T	C	.	.	MAF_INRAE=22.785;MAF_USDA=18.235
NC_035094.1	49136171	.	G	A	.	.	MAF_USDA=3.279
NC_035094.1	49136173	.	C	T	.	.	MAF_USDA=4.118
NC_035094.1	49136237	.	A	G	.	.	MAF_INRAE=22.785;MAF_USDA=18.824
NC_035094.1	49136283	.	G	T	.	.	MAF_INRAE=4.167;MAF_USDA=17.059
NC_035094.1	49136290	.	C	T	.	.	MAF_USDA=4.098
NC_035094.1	49136294	.	T	G	.	.	MAF_USDA=3.279
NC_035094.1	49136342	.	G	A	.	.	MAF_INRAE=6.667;MAF_USDA=4.918
NC_035094.1	49136358	.	G	A	.	.	MAF_INRAE=43.038;MAF_USDA=8.824
NC_035094.1	49136368	.	C	A	.	.	MAF_INRAE=10.526
NC_035094.1	49136412	.	C	T	.	.	MAF_USDA=3.279
NC_035094.1	49136414	.	A	G	.	.	MAF_USDA=9.412
NC_035094.1	49136415	.	T	C	.	.	MAF_USDA=2.459
NC_035094.1	49136432	.	G	A	.	.	MAF_USDA=4.918
NC_035094.1	49136466	.	T	G	.	.	MAF_INRAE=6.962;MAF_USDA=12.941
NC_035094.1	49136485	.	C	A	.	.	MAF_INRAE=22.785;MAF_USDA=18.235
NC_035094.1	49136502	.	G	T	.	.	MAF_INRAE=5.833
NC_035094.1	49136562	.	T	G	.	.	MAF_INRAE=22.785;MAF_USDA=18.235
NC_035094.1	49136563	.	A	C	.	.	MAF_INRAE=50.0;MAF_USDA=21.176
NC_035094.1	49136617	.	A	T	.	.	MAF_USDA=4.098
NC_035094.1	49136727	.	A	G	.	.	MAF_INRAE=43.038;MAF_USDA=8.235
NC_035094.1	49136743	.	T	G	.	.	MAF_INRAE=4.167;MAF_USDA=17.059
NC_035094.1	49136818	.	G	A	.	.	MAF_INRAE=4.43;MAF_USDA=14.706
NC_035094.1	49136893	.	G	C	.	.	MAF_INRAE=22.785;MAF_USDA=18.824
NC_035094.1	49136904	.	C	T	.	.	MAF_INRAE=4.43;MAF_USDA=15.882
NC_035094.1	49136905	.	A	T	.	.	MAF_INRAE=22.785;MAF_USDA=18.235
NC_035094.1	49136940	.	T	G	.	.	MAF_INRAE=10.833;MAF_USDA=29.412
NC_035094.1	49136971	.	G	A	.	.	MAF_USDA=2.459
NC_035094.1	49137019	.	T	A	.	.	MAF_INRAE=26.667
NC_035094.1	49137028	.	T	A	.	.	MAF_USDA=14.583
NC_035094.1	49137126	.	C	G	.	.	MAF_USDA=2.083
NC_035094.1	49137150	.	G	A	.	.	MAF_INRAE=4.43;MAF_USDA=6.557
NC_035094.1	49137172	.	A	T	.	.	MAF_INRAE=50.0;MAF_USDA=23.529
NC_035094.1	49137180	.	C	A	.	.	MAF_USDA=3.279
NC_035094.1	49137294	.	T	C	.	.	MAF_INRAE=17.5;MAF_USDA=11.475
NC_035094.1	49137303	.	C	T	.	.	MAF_USDA=8.197
NC_035094.1	49137320	.	A	C	.	.	MAF_USDA=4.118
NC_035094.1	49137369	.	C	T	.	.	MAF_USDA=2.459
NC_035094.1	49137372	.	G	A	.	.	MAF_INRAE=21.667;MAF_USDA=2.353
NC_035094.1	49137394	.	A	C	.	.	MAF_USDA=8.235
NC_035094.1	49137470	.	G	A	.	.	MAF_INRAE=21.519;MAF_USDA=17.059
NC_035094.1	49137494	.	C	T	.	.	MAF_INRAE=21.519;MAF_USDA=17.059
NC_035094.1	49137495	.	A	G	.	.	MAF_INRAE=26.667;MAF_USDA=20.0
NC_035094.1	49137657	.	C	T	.	.	MAF_USDA=2.381
NC_035094.1	49137828	.	G	A	.	.	MAF_INRAE=5.063;MAF_USDA=14.706
NC_035094.1	49137839	.	T	C	.	.	MAF_INRAE=6.667
NC_035094.1	49137871	.	T	C	.	.	MAF_USDA=3.279
NC_035094.1	49137877	.	T	A	.	.	MAF_USDA=1.639
NC_035094.1	49137949	.	G	T	.	.	MAF_INRAE=20.886;MAF_USDA=15.294
NC_035094.1	49137955	.	G	A	.	.	MAF_USDA=4.098
NC_035094.1	49138021	.	G	A	.	.	MAF_USDA=2.459
NC_035094.1	49138068	.	A	T	.	.	MAF_INRAE=17.5;MAF_USDA=5.738
NC_035094.1	49138103	.	C	T	.	.	MAF_INRAE=10.526;MAF_USDA=3.279
NC_035094.1	49138144	.	C	A	.	.	MAF_USDA=3.279
NC_035094.1	49138162	.	C	A	.	.	MAF_INRAE=3.165;MAF_USDA=4.918
NC_035094.1	49138166	.	A	C	.	.	MAF_INRAE=8.861;MAF_USDA=24.706
NC_035094.1	49138222	.	G	A	.	.	MAF_INRAE=17.5;MAF_USDA=2.459
NC_035094.1	49138409	.	G	A	.	.	MAF_INRAE=28.333;MAF_USDA=4.118
NC_035094.1	49138438	.	C	A	.	.	MAF_USDA=14.583
NC_035094.1	49138456	.	G	A	.	.	MAF_INRAE=28.333;MAF_USDA=4.118
NC_035094.1	49138524	.	C	T	.	.	MAF_USDA=2.459
NC_035094.1	49138642	.	G	A	.	.	MAF_USDA=3.279
NC_035094.1	49138647	.	T	A	.	.	MAF_INRAE=10.526;MAF_USDA=3.279
NC_035094.1	49138732	.	C	T	.	.	MAF_INRAE=2.5
NC_035094.1	49138864	.	C	T	.	.	MAF_USDA=42.941
NC_035094.1	49138916	.	G	C	.	.	MAF_USDA=42.353
NC_035094.1	49139126	.	A	C	.	.	MAF_USDA=31.25
NC_035094.1	49139213	.	G	A	.	.	MAF_USDA=41.667
NC_035094.1	49139227	.	A	C	.	.	MAF_USDA=25.0
NC_035094.1	49139242	.	G	T	.	.	MAF_USDA=1.667
NC_035094.1	49139259	.	C	A	.	.	MAF_USDA=1.639
NC_035094.1	49139331	.	A	C	.	.	MAF_INRAE=4.43;MAF_USDA=35.294
NC_035094.1	49139350	.	G	A	.	.	MAF_INRAE=4.43;MAF_USDA=35.882
NC_035094.1	49139500	.	C	T	.	.	MAF_INRAE=42.105;MAF_USDA=7.927
NC_035094.1	49139729	.	A	C	.	.	MAF_USDA=4.706
NC_035094.1	49139834	.	G	A	.	.	MAF_USDA=1.639
NC_035094.1	49139871	.	G	T	.	.	MAF_USDA=4.118
NC_035094.1	49139954	.	C	T	.	.	MAF_INRAE=10.526;MAF_USDA=2.941
NC_035094.1	49139956	.	A	C	.	.	MAF_USDA=2.459
NC_035094.1	49140230	.	C	T	.	.	MAF_USDA=1.639
NC_035094.1	49140337	.	T	A	.	.	MAF_USDA=10.417
NC_035094.1	49140346	.	G	T	.	.	MAF_INRAE=5.263;MAF_USDA=12.941
NC_035094.1	49140366	.	C	A	.	.	MAF_INRAE=3.797;MAF_USDA=34.118
NC_035094.1	49140454	.	C	A	.	.	MAF_INRAE=5.263;MAF_USDA=7.059
NC_035094.1	49140484	.	T	C	.	.	MAF_INRAE=5.063;MAF_USDA=37.059
NC_035094.1	49140565	.	G	A	.	.	MAF_INRAE=3.165;MAF_USDA=11.765
NC_035094.1	49140569	.	A	T	.	.	MAF_INRAE=2.5;MAF_USDA=11.765
NC_035094.1	49140570	.	G	T	.	.	MAF_INRAE=3.165;MAF_USDA=5.882
NC_035094.1	49140573	.	T	G	.	.	MAF_USDA=2.459
NC_035094.1	49140577	.	A	C	.	.	MAF_USDA=3.279
NC_035094.1	49140580	.	A	C	.	.	MAF_INRAE=2.532;MAF_USDA=11.765
NC_035094.1	49140583	.	A	T	.	.	MAF_USDA=3.279
NC_035094.1	49140589	.	A	G	.	.	MAF_USDA=5.738
NC_035094.1	49140592	.	A	T	.	.	MAF_USDA=3.279
NC_035094.1	49140593	.	T	A	.	.	MAF_USDA=4.918
NC_035094.1	49140596	.	G	A	.	.	MAF_USDA=10.417
NC_035094.1	49140613	.	A	G	.	.	MAF_USDA=31.25
NC_035094.1	49140618	.	G	T	.	.	MAF_USDA=4.918
NC_035094.1	49140637	.	G	A	.	.	MAF_USDA=1.639
NC_035094.1	49140641	.	A	T	.	.	MAF_USDA=2.459
NC_035094.1	49140685	.	G	A	.	.	MAF_USDA=3.279
NC_035094.1	49140689	.	A	T	.	.	MAF_USDA=15.882
NC_035094.1	49140693	.	G	T	.	.	MAF_USDA=13.934
NC_035094.1	49140717	.	T	G	.	.	MAF_USDA=13.095
NC_035094.1	49140737	.	T	A	.	.	MAF_USDA=9.167
NC_035094.1	49140741	.	T	G	.	.	MAF_USDA=5.833
NC_035094.1	49141021	.	A	G	.	.	MAF_USDA=32.353
NC_035094.1	49141025	.	T	A	.	.	MAF_USDA=32.941
NC_035094.1	49141029	.	T	G	.	.	MAF_USDA=30.588
NC_035094.1	49141083	.	A	T	.	.	MAF_USDA=31.25
NC_035094.1	49141330	.	A	T	.	.	MAF_USDA=2.353
NC_035094.1	49141337	.	G	A	.	.	MAF_USDA=3.279
NC_035094.1	49141368	.	G	A	.	.	MAF_USDA=4.098
NC_035094.1	49141397	.	C	A	.	.	MAF_INRAE=10.526;MAF_USDA=3.529
NC_035094.1	49141417	.	A	G	.	.	MAF_USDA=11.176
NC_035094.1	49141439	.	C	T	.	.	MAF_USDA=1.639
NC_035094.1	49141472	.	A	C	.	.	MAF_USDA=3.279
NC_035094.1	49141490	.	C	T	.	.	MAF_USDA=3.279
NC_035094.1	49141556	.	G	C	.	.	MAF_USDA=1.667
NC_035094.1	49141757	.	A	G	.	.	MAF_INRAE=15.789;MAF_USDA=25.294
NC_035094.1	49141824	.	T	A	.	.	MAF_USDA=5.738
NC_035094.1	49141834	.	T	C	.	.	MAF_INRAE=15.789;MAF_USDA=24.118
NC_035094.1	49141835	.	G	A	.	.	MAF_INRAE=4.167;MAF_USDA=6.471
NC_035094.1	49141839	.	A	T	.	.	MAF_USDA=2.459
NC_035094.1	49141857	.	T	C	.	.	MAF_USDA=3.529
NC_035094.1	49141933	.	T	C	.	.	MAF_INRAE=26.316;MAF_USDA=41.667
NC_035094.1	49142130	.	GGCAGGGAGAGAGAACAGAG	GGCAGGGAGAGAGAACAGAT	.	.	MAF_USDA=10.417
NC_035094.1	49142158	.	G	T	.	.	MAF_INRAE=41.772;MAF_USDA=12.5
NC_035094.1	49142625	.	C	T	.	.	MAF_USDA=28.824
NC_035094.1	49142701	.	G	A	.	.	MAF_USDA=1.667
NC_035094.1	49142707	.	A	C	.	.	MAF_INRAE=5.263;MAF_USDA=10.0
NC_035094.1	49142708	.	A	C	.	.	MAF_INRAE=10.526;MAF_USDA=2.976
NC_035094.1	49142709	.	G	A	.	.	MAF_USDA=3.333
NC_035094.1	49142717	.	A	G	.	.	MAF_USDA=2.976
NC_035094.1	49142749	.	G	A	.	.	MAF_USDA=17.391
NC_035094.1	49142792	.	T	A	.	.	MAF_INRAE=26.316;MAF_USDA=31.25
NC_035094.1	49142863	.	A	G	.	.	MAF_USDA=1.639
NC_035094.1	49142865	.	C	G	.	.	MAF_USDA=4.098
NC_035094.1	49142878	.	C	T	.	.	MAF_INRAE=5.263;MAF_USDA=12.295
NC_035094.1	49142885	.	A	G	.	.	MAF_USDA=1.639
NC_035094.1	49142910	.	A	G	.	.	MAF_USDA=1.667
NC_035094.1	49142926	.	C	T	.	.	MAF_INRAE=15.789;MAF_USDA=18.452
NC_035094.1	49142927	.	T	A	.	.	MAF_INRAE=42.105;MAF_USDA=6.548
NC_035094.1	49142952	.	T	A	.	.	MAF_INRAE=26.316;MAF_USDA=33.333
NC_035094.1	49143005	.	G	C	.	.	MAF_USDA=1.695
NC_035094.1	49143029	.	C	A	.	.	MAF_USDA=8.621
NC_035094.1	49143136	.	G	A	.	.	MAF_USDA=10.417
NC_035094.1	49144617	.	A	C	.	.	MAF_USDA=3.279
NC_035094.1	49144631	.	T	G	.	.	MAF_INRAE=31.579;MAF_USDA=30.0
NC_035094.1	49144664	.	C	A	.	.	MAF_INRAE=26.316;MAF_USDA=28.824
NC_035094.1	49144722	.	C	A	.	.	MAF_USDA=3.279
NC_035094.1	49144733	.	C	T	.	.	MAF_USDA=4.098
NC_035094.1	49144920	.	T	A	.	.	MAF_INRAE=3.165;MAF_USDA=7.377
NC_035094.1	49144934	.	T	A	.	.	MAF_INRAE=8.228;MAF_USDA=24.118
NC_035094.1	49144946	.	A	T	.	.	MAF_INRAE=20.0;MAF_USDA=1.765
NC_035094.1	49145000	.	G	A	.	.	MAF_INRAE=5.063;MAF_USDA=11.765
NC_035094.1	49145002	.	T	C	.	.	MAF_USDA=5.0
NC_035094.1	49145030	.	G	T	.	.	MAF_USDA=6.557
NC_035094.1	49145043	.	C	A	.	.	MAF_INRAE=10.526;MAF_USDA=2.459
NC_035094.1	49145102	.	A	G	.	.	MAF_INRAE=1.667
NC_035094.1	49145296	.	C	T	.	.	MAF_INRAE=43.671;MAF_USDA=7.647
NC_035094.1	49145345	.	C	T	.	.	MAF_INRAE=40.506;MAF_USDA=28.824
NC_035094.1	49145364	.	G	T	.	.	MAF_INRAE=3.165;MAF_USDA=28.235
NC_035094.1	49145365	.	T	A	.	.	MAF_INRAE=2.5;MAF_USDA=28.235
NC_035094.1	49145482	.	A	C	.	.	MAF_INRAE=4.43;MAF_USDA=9.412
NC_035094.1	49145597	.	C	A	.	.	MAF_INRAE=26.316;MAF_USDA=29.412
NC_035094.1	49145601	.	G	T	.	.	MAF_INRAE=37.5;MAF_USDA=8.235
NC_035094.1	49145652	.	T	A	.	.	MAF_INRAE=15.823;MAF_USDA=20.588
NC_035094.1	49145825	.	G	A	.	.	MAF_USDA=3.279
NC_035094.1	49145827	.	A	T	.	.	MAF_USDA=1.639
NC_035094.1	49145840	.	A	C	.	.	MAF_USDA=1.639
NC_035094.1	49145862	.	C	T	.	.	MAF_USDA=4.098
NC_035094.1	49146036	.	C	A	.	.	MAF_USDA=2.459
NC_035094.1	49146052	.	G	T	.	.	MAF_USDA=1.639
NC_035094.1	49146067	.	T	A	.	.	MAF_INRAE=43.038;MAF_USDA=8.235
NC_035094.1	49146125	.	G	T	.	.	MAF_USDA=4.118
NC_035094.1	49146188	.	T	C	.	.	MAF_USDA=3.279
NC_035094.1	49146231	.	A	T	.	.	MAF_USDA=3.279
NC_035094.1	49146344	.	T	C	.	.	MAF_INRAE=11.392;MAF_USDA=13.529
NC_035094.1	49146426	.	T	C	.	.	MAF_USDA=4.098
NC_035094.1	49146531	.	G	A	.	.	MAF_USDA=1.639
NC_035094.1	49146578	.	G	T	.	.	MAF_INRAE=5.263;MAF_USDA=6.557
NC_035094.1	49146691	.	CGGGGG	CGGGGC	.	.	MAF_USDA=20.833
NC_035094.1	49146696	.	G	C	.	.	MAF_INRAE=11.667
NC_035094.1	49146953	.	C	T	.	.	MAF_INRAE=35.0;MAF_USDA=10.417
NC_035094.1	49146989	.	C	T	.	.	MAF_INRAE=3.333;MAF_USDA=5.882
NC_035094.1	49147160	.	T	A	.	.	MAF_INRAE=32.278;MAF_USDA=38.235
NC_035094.1	49147208	.	A	T	.	.	MAF_USDA=6.471
NC_035094.1	49147211	.	A	G	.	.	MAF_USDA=1.639
NC_035094.1	49147212	.	G	C	.	.	MAF_USDA=1.639
NC_035094.1	49147225	.	C	T	.	.	MAF_INRAE=21.667;MAF_USDA=4.167
NC_035094.1	49147232	.	A	G	.	.	MAF_INRAE=21.667;MAF_USDA=4.167
NC_035094.1	49147278	.	G	T	.	.	MAF_USDA=2.459
NC_035094.1	49147464	.	A	C	.	.	MAF_INRAE=21.053;MAF_USDA=27.083
NC_035094.1	49147482	.	G	C	.	.	MAF_INRAE=5.263
NC_035094.1	49147525	.	T	A	.	.	MAF_USDA=9.016
NC_035094.1	49147556	.	G	T	.	.	MAF_USDA=4.098
NC_035094.1	49147644	.	A	G	.	.	MAF_USDA=16.667
NC_035094.1	49147706	.	A	T	.	.	MAF_INRAE=5.263;MAF_USDA=22.917
NC_035094.1	49148708	.	G	A	.	.	MAF_USDA=11.905
NC_035094.1	49148747	.	T	G	.	.	MAF_INRAE=3.333
NC_035094.1	49148770	.	T	A	.	.	MAF_INRAE=5.833
NC_035094.1	49148781	.	G	A	.	.	MAF_INRAE=10.759;MAF_USDA=11.176
NC_035094.1	49148783	.	C	T	.	.	MAF_INRAE=18.333
NC_035094.1	49148789	.	C	T	.	.	MAF_INRAE=19.167
NC_035094.1	49148796	.	C	T	.	.	MAF_INRAE=19.167
NC_035094.1	49148799	.	C	A	.	.	MAF_INRAE=24.167;MAF_USDA=1.639
NC_035094.1	49148809	.	A	T	.	.	MAF_INRAE=17.5
NC_035094.1	49148812	.	G	A	.	.	MAF_INRAE=17.5
NC_035094.1	49148815	.	A	G	.	.	MAF_INRAE=17.5
NC_035094.1	49148823	.	T	C	.	.	MAF_INRAE=19.167
NC_035094.1	49148824	.	G	A	.	.	MAF_INRAE=19.167
NC_035094.1	49148847	.	G	A	.	.	MAF_INRAE=10.0
NC_035094.1	49148849	.	A	G	.	.	MAF_INRAE=4.167
NC_035094.1	49148852	.	G	A	.	.	MAF_INRAE=3.165;MAF_USDA=8.333
NC_035094.1	49148853	.	A	C	.	.	MAF_INRAE=6.962;MAF_USDA=4.098
NC_035094.1	49148857	.	A	C	.	.	MAF_INRAE=4.167
NC_035094.1	49148876	.	C	A	.	.	MAF_INRAE=1.667
NC_035094.1	49148884	.	T	C	.	.	MAF_INRAE=3.333
NC_035094.1	49148889	.	T	G	.	.	MAF_INRAE=13.924;MAF_USDA=5.882
NC_035094.1	49148903	.	G	A	.	.	MAF_USDA=17.647
NC_035094.1	49148952	.	C	T	.	.	MAF_USDA=2.459
NC_035094.1	49149017	.	A	C	.	.	MAF_INRAE=14.557;MAF_USDA=7.059
NC_035094.1	49149083	.	A	G	.	.	MAF_INRAE=46.203;MAF_USDA=49.412
NC_035094.1	49149090	.	T	A	.	.	MAF_USDA=1.639
NC_035094.1	49149132	.	A	G	.	.	MAF_USDA=12.353
NC_035094.1	49149141	.	G	A	.	.	MAF_INRAE=17.722;MAF_USDA=47.647
NC_035094.1	49149253	.	A	G	.	.	MAF_USDA=12.5
NC_035094.1	49149255	.	T	A	.	.	MAF_USDA=10.417
NC_035094.1	49149268	.	C	G	.	.	MAF_USDA=12.5
NC_035094.1	49149273	.	A	G	.	.	MAF_USDA=10.417
NC_035094.1	49149280	.	T	A	.	.	MAF_USDA=12.5
NC_035094.1	49149285	.	G	A	.	.	MAF_USDA=10.417
NC_035094.1	49149286	.	A	C	.	.	MAF_USDA=12.5
NC_035094.1	49149291	.	T	G	.	.	MAF_USDA=12.5
NC_035094.1	49149320	.	A	C	.	.	MAF_INRAE=2.5
NC_035094.1	49149329	.	A	C	.	.	MAF_INRAE=2.5
NC_035094.1	49149354	.	C	A	.	.	MAF_INRAE=5.0;MAF_USDA=14.583
NC_035094.1	49149380	.	T	C	.	.	MAF_USDA=1.639
NC_035094.1	49149550	.	C	T	.	.	MAF_USDA=3.529
NC_035094.1	49149566	.	G	A	.	.	MAF_INRAE=5.263;MAF_USDA=5.738
NC_035094.1	49149622	.	T	A	.	.	MAF_INRAE=5.263
NC_035094.1	49149670	.	G	T	.	.	MAF_INRAE=5.263
NC_035094.1	49149689	.	A	G	.	.	MAF_USDA=3.279
NC_035094.1	49149703	.	G	A	.	.	MAF_INRAE=15.789;MAF_USDA=47.647
NC_035094.1	49149756	.	G	A	.	.	MAF_INRAE=42.105;MAF_USDA=8.235
NC_035094.1	49149762	.	T	C	.	.	MAF_USDA=1.639
NC_035094.1	49149883	.	C	T	.	.	MAF_USDA=9.412
NC_035094.1	49150106	.	C	T	.	.	MAF_USDA=11.765
NC_035094.1	49150119	.	G	A	.	.	MAF_USDA=11.765
NC_035094.1	49150144	.	G	A	.	.	MAF_USDA=4.098
NC_035094.1	49150326	.	C	A	.	.	MAF_USDA=2.459
NC_035094.1	49150476	.	G	A	.	.	MAF_INRAE=10.526;MAF_USDA=8.235
NC_035094.1	49150510	.	C	A	.	.	MAF_USDA=1.639
NC_035094.1	49150523	.	C	A	.	.	MAF_INRAE=5.0;MAF_USDA=10.417
NC_035094.1	49150564	.	T	A	.	.	MAF_USDA=8.333
NC_035094.1	49151139	.	C	A	.	.	MAF_INRAE=40.506;MAF_USDA=6.557
NC_035094.1	49151317	.	C	T	.	.	MAF_INRAE=17.5
NC_035094.1	49151324	.	T	C	.	.	MAF_INRAE=13.333
NC_035094.1	49151336	.	T	C	.	.	MAF_INRAE=10.833
NC_035094.1	49151344	.	C	T	.	.	MAF_INRAE=10.0
NC_035094.1	49151345	.	A	G	.	.	MAF_INRAE=10.0
NC_035094.1	49151358	.	T	C	.	.	MAF_INRAE=2.5
NC_035094.1	49151359	.	A	G	.	.	MAF_INRAE=1.667
NC_035094.1	49151364	.	T	C	.	.	MAF_INRAE=1.667
NC_035094.1	49151365	.	G	A	.	.	MAF_INRAE=1.667
NC_035094.1	49151368	.	T	A	.	.	MAF_INRAE=1.667
NC_035094.1	49151444	.	A	G	.	.	MAF_USDA=1.639
NC_035094.1	49151464	.	G	A	.	.	MAF_INRAE=4.167;MAF_USDA=5.294
NC_035094.1	49151517	.	T	C	.	.	MAF_INRAE=49.367;MAF_USDA=25.882
NC_035094.1	49151561	.	C	T	.	.	MAF_INRAE=4.167;MAF_USDA=5.882
NC_035094.1	49151622	.	C	G	.	.	MAF_INRAE=15.789;MAF_USDA=14.118
NC_035094.1	49151683	.	C	A	.	.	MAF_USDA=1.639
NC_035094.1	49151686	.	T	G	.	.	MAF_INRAE=10.526;MAF_USDA=12.5
NC_035094.1	49151705	.	C	A	.	.	MAF_INRAE=13.924;MAF_USDA=31.176
NC_035094.1	49151731	.	G	A	.	.	MAF_INRAE=6.329;MAF_USDA=12.941
NC_035094.1	49151747	.	C	T	.	.	MAF_USDA=6.471
NC_035094.1	49151760	.	C	A	.	.	MAF_INRAE=6.667;MAF_USDA=9.016
NC_035094.1	49151780	.	C	T	.	.	MAF_INRAE=6.667;MAF_USDA=4.098
NC_035094.1	49151825	.	G	T	.	.	MAF_USDA=1.639
NC_035094.1	49151915	.	T	C	.	.	MAF_USDA=2.941
NC_035094.1	49152168	.	C	G	.	.	MAF_USDA=12.353
NC_035094.1	49152176	.	T	G	.	.	MAF_USDA=1.639
NC_035094.1	49152215	.	A	T	.	.	MAF_INRAE=15.19;MAF_USDA=48.824
NC_035094.1	49152229	.	T	A	.	.	MAF_USDA=3.279
NC_035094.1	49152230	.	T	A	.	.	MAF_USDA=24.118
NC_035094.1	49152231	.	T	A	.	.	MAF_INRAE=19.167;MAF_USDA=12.941
NC_035094.1	49152232	.	A	T	.	.	MAF_INRAE=4.167
NC_035094.1	49152235	.	A	C	.	.	MAF_USDA=15.882
NC_035094.1	49152237	.	A	T	.	.	MAF_USDA=18.824
NC_035094.1	49152238	.	T	A	.	.	MAF_INRAE=45.0
NC_035094.1	49152264	.	T	G	.	.	MAF_INRAE=42.405;MAF_USDA=8.235
NC_035094.1	49152286	.	G	T	.	.	MAF_USDA=1.639
NC_035094.1	49152290	.	C	A	.	.	MAF_INRAE=13.924;MAF_USDA=46.471
NC_035094.1	49152322	.	C	T	.	.	MAF_INRAE=21.667;MAF_USDA=4.167
NC_035094.1	49152348	.	G	A	.	.	MAF_INRAE=14.557;MAF_USDA=46.471
NC_035094.1	49152422	.	C	G	.	.	MAF_INRAE=14.557;MAF_USDA=47.059
NC_035094.1	49152481	.	T	G	.	.	MAF_INRAE=14.557;MAF_USDA=47.059
NC_035094.1	49152580	.	T	C	.	.	MAF_USDA=1.639
NC_035094.1	49152698	.	G	A	.	.	MAF_USDA=1.639
NC_035094.1	49152732	.	G	T	.	.	MAF_USDA=1.639
NC_035094.1	49152741	.	C	T	.	.	MAF_INRAE=13.924;MAF_USDA=44.118
NC_035094.1	49152770	.	C	A	.	.	MAF_INRAE=5.063;MAF_USDA=10.588
NC_035094.1	49152881	.	C	T	.	.	MAF_INRAE=5.696;MAF_USDA=12.353
NC_035094.1	49152882	.	G	A	.	.	MAF_INRAE=43.038;MAF_USDA=11.176
NC_035094.1	49152949	.	T	C	.	.	MAF_INRAE=13.924;MAF_USDA=48.235
NC_035094.1	49153058	.	T	A	.	.	MAF_INRAE=20.253;MAF_USDA=32.941
NC_035094.1	49153181	.	T	A	.	.	MAF_INRAE=5.696;MAF_USDA=12.353
NC_035094.1	49153418	.	T	A	.	.	MAF_INRAE=8.861;MAF_USDA=43.529
NC_035094.1	49153594	.	C	T	.	.	MAF_USDA=1.639
NC_035094.1	49153699	.	T	A	.	.	MAF_INRAE=6.962;MAF_USDA=3.333
NC_035094.1	49153743	.	C	A	.	.	MAF_USDA=32.353
NC_035094.1	49153827	.	C	G	.	.	MAF_USDA=18.235
NC_035094.1	49153850	.	A	G	.	.	MAF_USDA=2.459
NC_035094.1	49153901	.	G	T	.	.	MAF_INRAE=5.263;MAF_USDA=9.524
NC_035094.1	49154050	.	C	G	.	.	MAF_INRAE=2.632
NC_035094.1	49154069	.	C	A	.	.	MAF_USDA=14.583
NC_035094.1	49154103	.	T	C	.	.	MAF_USDA=1.639
NC_035094.1	49154151	.	A	G	.	.	MAF_USDA=3.39
NC_035094.1	49154158	.	C	T	.	.	MAF_USDA=6.25
NC_035094.1	49154185	.	A	G	.	.	MAF_USDA=11.176
NC_035094.1	49154251	.	T	C	.	.	MAF_USDA=16.379
NC_035094.1	49154346	.	T	A	.	.	MAF_USDA=18.75
NC_035094.1	49154399	.	T	C	.	.	MAF_USDA=20.122
NC_035094.1	49154414	.	T	C	.	.	MAF_USDA=5.085
NC_035094.1	49154420	.	A	T	.	.	MAF_USDA=13.69
NC_035094.1	49154437	.	G	T	.	.	MAF_USDA=13.69
NC_035094.1	49154527	.	T	G	.	.	MAF_USDA=10.714
NC_035094.1	49154529	.	C	A	.	.	MAF_USDA=10.714
NC_035094.1	49154560	.	T	G	.	.	MAF_USDA=30.357
NC_035094.1	49154583	.	G	A	.	.	MAF_USDA=14.286
NC_035094.1	49154630	.	C	T	.	.	MAF_USDA=2.083
NC_035094.1	49154657	.	T	A	.	.	MAF_USDA=43.373
NC_035094.1	49154660	.	C	T	.	.	MAF_USDA=43.452
NC_035094.1	49154677	.	A	T	.	.	MAF_USDA=15.476
NC_035094.1	49154733	.	C	T	.	.	MAF_USDA=4.762
NC_035094.1	49154771	.	G	A	.	.	MAF_USDA=3.333
NC_035094.1	49154787	.	C	A	.	.	MAF_USDA=37.5
NC_035094.1	49154834	.	A	T	.	.	MAF_USDA=7.377
NC_035094.1	49154904	.	C	T	.	.	MAF_USDA=6.557
NC_035094.1	49154905	.	T	G	.	.	MAF_USDA=6.557
NC_035094.1	49154906	.	A	G	.	.	MAF_USDA=12.941
NC_035094.1	49154910	.	T	C	.	.	MAF_USDA=4.706
NC_035094.1	49154931	.	A	G	.	.	MAF_USDA=27.083
NC_035094.1	49154934	.	C	T	.	.	MAF_USDA=10.417
NC_035094.1	49154936	.	A	T	.	.	MAF_USDA=27.083
NC_035094.1	49154937	.	C	T	.	.	MAF_USDA=5.0
NC_035094.1	49154948	.	C	G	.	.	MAF_USDA=14.583
NC_035094.1	49154950	.	A	G	.	.	MAF_USDA=20.833
NC_035094.1	49154956	.	C	T	.	.	MAF_USDA=8.333
NC_035094.1	49154958	.	A	T	.	.	MAF_USDA=16.667
NC_035094.1	49154961	.	G	A	.	.	MAF_USDA=8.333
NC_035094.1	49154970	.	C	T	.	.	MAF_USDA=5.882
NC_035094.1	49154971	.	T	G	.	.	MAF_USDA=5.882
NC_035094.1	49154975	.	G	A	.	.	MAF_USDA=8.235
NC_035094.1	49154980	.	T	A	.	.	MAF_USDA=7.059
NC_035094.1	49154992	.	C	G	.	.	MAF_INRAE=10.526;MAF_USDA=26.471
NC_035094.1	49155001	.	T	G	.	.	MAF_USDA=13.529
NC_035094.1	49155077	.	C	T	.	.	MAF_USDA=8.824
NC_035094.1	49155084	.	T	G	.	.	MAF_USDA=9.412
NC_035094.1	49155094	.	T	C	.	.	MAF_USDA=4.098
NC_035094.1	49155095	.	T	G	.	.	MAF_USDA=5.738
NC_035094.1	49155097	.	T	C	.	.	MAF_USDA=3.279
NC_035094.1	49155106	.	A	G	.	.	MAF_USDA=17.059
NC_035094.1	49155109	.	A	T	.	.	MAF_USDA=5.294
NC_035094.1	49155114	.	T	G	.	.	MAF_USDA=9.016
NC_035094.1	49155115	.	G	A	.	.	MAF_USDA=9.836
NC_035094.1	49155130	.	T	C	.	.	MAF_USDA=27.083
NC_035094.1	49155154	.	C	T	.	.	MAF_USDA=21.176
NC_035094.1	49155170	.	A	G	.	.	MAF_USDA=18.235
NC_035094.1	49155180	.	G	T	.	.	MAF_USDA=12.353
NC_035094.1	49155181	.	G	A	.	.	MAF_USDA=8.197
NC_035094.1	49155182	.	T	C	.	.	MAF_USDA=5.738
NC_035094.1	49155192	.	A	G	.	.	MAF_USDA=4.918
NC_035094.1	49155197	.	A	T	.	.	MAF_USDA=4.918
NC_035094.1	49155198	.	C	T	.	.	MAF_USDA=4.918
NC_035094.1	49155211	.	A	G	.	.	MAF_INRAE=25.949;MAF_USDA=13.529
NC_035094.1	49155229	.	C	T	.	.	MAF_USDA=4.098
NC_035094.1	49155252	.	C	T	.	.	MAF_INRAE=5.696;MAF_USDA=28.235
NC_035094.1	49155253	.	A	G	.	.	MAF_INRAE=4.167;MAF_USDA=12.941
NC_035094.1	49155254	.	A	G	.	.	MAF_INRAE=15.833;MAF_USDA=37.647
NC_035094.1	49155378	.	A	G	.	.	MAF_INRAE=5.696;MAF_USDA=12.941
NC_035094.1	49155416	.	C	T	.	.	MAF_INRAE=4.43;MAF_USDA=17.647
NC_035094.1	49155423	.	A	G	.	.	MAF_INRAE=4.167;MAF_USDA=5.294
NC_035094.1	49155455	.	T	C	.	.	MAF_USDA=7.647
NC_035094.1	49155498	.	T	C	.	.	MAF_INRAE=15.789;MAF_USDA=38.235
NC_035094.1	49155578	.	G	T	.	.	MAF_INRAE=1.667
NC_035094.1	49155679	.	G	A	.	.	MAF_INRAE=5.696;MAF_USDA=13.095
NC_035094.1	49155702	.	A	G	.	.	MAF_INRAE=4.167;MAF_USDA=5.357
NC_035094.1	49155740	.	G	A	.	.	MAF_USDA=2.5
NC_035094.1	49155755	.	T	G	.	.	MAF_INRAE=15.789;MAF_USDA=39.881
NC_035094.1	49155873	.	G	A	.	.	MAF_USDA=10.417
NC_035094.1	49157648	.	A	T	.	.	MAF_USDA=3.333
NC_035094.1	49157810	.	T	G	.	.	MAF_INRAE=4.167
NC_035094.1	49158162	.	C	T	.	.	MAF_USDA=3.333
NC_035094.1	49158180	.	T	G	.	.	MAF_INRAE=4.167;MAF_USDA=5.294
NC_035094.1	49158201	.	T	G	.	.	MAF_INRAE=7.595;MAF_USDA=11.765
NC_035094.1	49158207	.	T	G	.	.	MAF_INRAE=5.696;MAF_USDA=12.353
NC_035094.1	49158236	.	C	A	.	.	MAF_USDA=11.176
NC_035094.1	49158300	.	G	T	.	.	MAF_USDA=3.279
NC_035094.1	49158335	.	A	T	.	.	MAF_INRAE=10.526;MAF_USDA=2.459
NC_035094.1	49158356	.	T	C	.	.	MAF_INRAE=10.526;MAF_USDA=3.279
NC_035094.1	49158419	.	T	C	.	.	MAF_USDA=4.762
NC_035094.1	49158424	.	C	T	.	.	MAF_USDA=5.357
NC_035094.1	49158427	.	C	G	.	.	MAF_USDA=1.667
NC_035094.1	49158827	.	A	T	.	.	MAF_INRAE=5.263;MAF_USDA=19.412
NC_035094.1	49158849	.	G	A	.	.	MAF_INRAE=12.025;MAF_USDA=17.647
NC_035094.1	49158859	.	A	G	.	.	MAF_INRAE=6.962;MAF_USDA=2.459
NC_035094.1	49158959	.	G	C	.	.	MAF_INRAE=7.595;MAF_USDA=2.459
NC_035094.1	49159013	.	G	C	.	.	MAF_USDA=2.353
NC_035094.1	49159046	.	A	C	.	.	MAF_INRAE=33.544;MAF_USDA=19.412
NC_035094.1	49159099	.	A	T	.	.	MAF_USDA=1.176
NC_035094.1	49159133	.	A	C	.	.	MAF_INRAE=5.696;MAF_USDA=12.353
NC_035094.1	49159135	.	C	T	.	.	MAF_USDA=4.098
NC_035094.1	49159161	.	G	A	.	.	MAF_INRAE=6.962;MAF_USDA=3.279
NC_035094.1	49159246	.	A	T	.	.	MAF_USDA=1.639
NC_035094.1	49159362	.	C	G	.	.	MAF_INRAE=6.667
NC_035094.1	49159391	.	A	T	.	.	MAF_USDA=8.197
NC_035094.1	49159403	.	A	G	.	.	MAF_USDA=6.557
NC_035094.1	49159420	.	T	C	.	.	MAF_USDA=7.377
NC_035094.1	49159431	.	T	A	.	.	MAF_USDA=6.557
NC_035094.1	49159438	.	A	T	.	.	MAF_USDA=7.377
NC_035094.1	49159470	.	A	G	.	.	MAF_USDA=6.557
NC_035094.1	49159471	.	A	G	.	.	MAF_USDA=6.557
NC_035094.1	49159477	.	C	A	.	.	MAF_INRAE=38.333;MAF_USDA=11.176
NC_035094.1	49159519	.	A	G	.	.	MAF_USDA=4.167
NC_035094.1	49159550	.	C	T	.	.	MAF_USDA=5.0
NC_035094.1	49159577	.	T	A	.	.	MAF_USDA=7.831
NC_035094.1	49159655	.	A	G	.	.	MAF_USDA=49.398
NC_035094.1	49159663	.	G	T	.	.	MAF_USDA=6.627
NC_035094.1	49159674	.	A	C	.	.	MAF_USDA=19.565
NC_035094.1	49159729	.	A	G	.	.	MAF_INRAE=6.667;MAF_USDA=40.964
NC_035094.1	49159730	.	A	T	.	.	MAF_INRAE=6.667;MAF_USDA=40.964
NC_035094.1	49159764	.	A	T	.	.	MAF_USDA=15.06
NC_035094.1	49159796	.	A	C	.	.	MAF_USDA=1.667
NC_035094.1	49159798	.	T	A	.	.	MAF_INRAE=40.0;MAF_USDA=10.714
NC_035094.1	49159917	.	G	A	.	.	MAF_USDA=1.667
NC_035094.1	49159984	.	G	T	.	.	MAF_USDA=3.279
NC_035094.1	49159985	.	C	T	.	.	MAF_USDA=3.279
NC_035094.1	49160047	.	A	G	.	.	MAF_USDA=4.918
NC_035094.1	49160084	.	A	T	.	.	MAF_INRAE=5.263;MAF_USDA=1.176
NC_035094.1	49160114	.	T	A	.	.	MAF_INRAE=3.165;MAF_USDA=5.738
NC_035094.1	49160146	.	A	C	.	.	MAF_INRAE=6.329;MAF_USDA=18.824
NC_035094.1	49160171	.	C	T	.	.	MAF_USDA=3.279
NC_035094.1	49160174	.	T	A	.	.	MAF_INRAE=37.342;MAF_USDA=28.235
NC_035094.1	49160175	.	G	C	.	.	MAF_INRAE=44.167;MAF_USDA=28.235
NC_035094.1	49160259	.	C	T	.	.	MAF_USDA=2.941
NC_035094.1	49160606	.	A	T	.	.	MAF_USDA=1.639
NC_035094.1	49160788	.	G	A	.	.	MAF_INRAE=47.468;MAF_USDA=31.765
NC_035094.1	49160877	.	C	A	.	.	MAF_INRAE=40.506;MAF_USDA=31.176
NC_035094.1	49160879	.	C	T	.	.	MAF_USDA=1.765
NC_035094.1	49160880	.	G	A	.	.	MAF_INRAE=31.579;MAF_USDA=9.412
NC_035094.1	49160908	.	A	T	.	.	MAF_USDA=1.639
NC_035094.1	49160994	.	T	A	.	.	MAF_INRAE=15.789;MAF_USDA=31.765
NC_035094.1	49160998	.	T	C	.	.	MAF_INRAE=6.667;MAF_USDA=41.176
NC_035094.1	49161009	.	A	G	.	.	MAF_INRAE=5.263;MAF_USDA=19.412
NC_035094.1	49161053	.	A	C	.	.	MAF_INRAE=7.595;MAF_USDA=44.706
NC_035094.1	49161184	.	T	C	.	.	MAF_USDA=2.459
NC_035094.1	49161211	.	A	G	.	.	MAF_INRAE=39.241;MAF_USDA=31.176
NC_035094.1	49161224	.	T	G	.	.	MAF_INRAE=46.835;MAF_USDA=46.471
NC_035094.1	49161265	.	A	G	.	.	MAF_INRAE=47.468;MAF_USDA=47.059
NC_035094.1	49161266	.	C	A	.	.	MAF_INRAE=44.167;MAF_USDA=47.059
NC_035094.1	49161459	.	G	A	.	.	MAF_INRAE=34.177;MAF_USDA=17.059
NC_035094.1	49161463	.	G	T	.	.	MAF_USDA=1.639
NC_035094.1	49161599	.	G	C	.	.	MAF_INRAE=39.167;MAF_USDA=25.294
NC_035094.1	49161610	.	A	C	.	.	MAF_USDA=2.941
NC_035094.1	49161673	.	A	T	.	.	MAF_USDA=1.639
NC_035094.1	49161705	.	T	A	.	.	MAF_USDA=1.639
NC_035094.1	49161747	.	G	A	.	.	MAF_USDA=1.639
NC_035094.1	49161752	.	C	G	.	.	MAF_INRAE=5.696;MAF_USDA=12.353
NC_035094.1	49161769	.	C	A	.	.	MAF_INRAE=7.595;MAF_USDA=5.738
NC_035094.1	49161802	.	T	G	.	.	MAF_INRAE=7.595;MAF_USDA=3.279
NC_035094.1	49161896	.	C	T	.	.	MAF_USDA=3.279
NC_035094.1	49161923	.	G	A	.	.	MAF_USDA=4.098
NC_035094.1	49161947	.	G	T	.	.	MAF_USDA=1.639
NC_035094.1	49161959	.	C	A	.	.	MAF_USDA=3.279
NC_035094.1	49162025	.	A	C	.	.	MAF_USDA=3.279
NC_035094.1	49162050	.	T	G	.	.	MAF_INRAE=5.263
NC_035094.1	49162063	.	TTGAAAATT	TTGAAAATG	.	.	MAF_USDA=47.917
NC_035094.1	49162071	.	T	G	.	.	MAF_INRAE=21.053
NC_035094.1	49162325	.	C	T	.	.	MAF_INRAE=4.167;MAF_USDA=49.412
NC_035094.1	49162351	.	G	C	.	.	MAF_INRAE=4.167;MAF_USDA=48.235
NC_035094.1	49162407	.	C	A	.	.	MAF_USDA=4.098
NC_035094.1	49162515	.	T	C	.	.	MAF_INRAE=39.167;MAF_USDA=6.471
NC_035094.1	49162628	.	A	C	.	.	MAF_INRAE=42.405;MAF_USDA=24.706
NC_035094.1	49162638	.	GCAGTATTACTTTAGTGCCTTGTTGAAAATAGGATA	GCAGTATTACTTTAGTGCCTTGTTGAAAATAGGATG	.	.	MAF_USDA=25.0
NC_035094.1	49162735	.	T	C	.	.	MAF_INRAE=6.329;MAF_USDA=33.529
NC_035094.1	49162774	.	C	T	.	.	MAF_USDA=2.353
NC_035094.1	49162804	.	T	A	.	.	MAF_USDA=4.098
NC_035094.1	49162857	.	G	T	.	.	MAF_INRAE=6.329;MAF_USDA=47.647
NC_035094.1	49163013	.	C	A	.	.	MAF_USDA=1.639
NC_035094.1	49163035	.	G	C	.	.	MAF_INRAE=42.405;MAF_USDA=25.294
NC_035094.1	49163115	.	C	T	.	.	MAF_INRAE=48.734;MAF_USDA=20.588
NC_035094.1	49163281	.	C	A	.	.	MAF_USDA=2.459
NC_035094.1	49163319	.	G	A	.	.	MAF_USDA=2.459
NC_035094.1	49163377	.	C	T	.	.	MAF_USDA=1.639
NC_035094.1	49163401	.	C	T	.	.	MAF_USDA=2.941
NC_035094.1	49164942	.	G	A	.	.	MAF_INRAE=5.063;MAF_USDA=20.833
NC_035094.1	49164989	.	C	T	.	.	MAF_INRAE=44.937;MAF_USDA=7.647
NC_035094.1	49165078	.	A	C	.	.	MAF_USDA=11.765
NC_035094.1	49165243	.	G	T	.	.	MAF_USDA=10.656
NC_035094.1	49165293	.	G	T	.	.	MAF_USDA=1.639
NC_035094.1	49165311	.	C	T	.	.	MAF_USDA=11.176
NC_035094.1	49165338	.	T	C	.	.	MAF_USDA=1.639
NC_035094.1	49165395	.	G	A	.	.	MAF_USDA=4.706
NC_035094.1	49165437	.	G	C	.	.	MAF_USDA=1.639
NC_035094.1	49165459	.	C	A	.	.	MAF_USDA=12.353
NC_035094.1	49165472	.	C	T	.	.	MAF_INRAE=48.333;MAF_USDA=18.75
NC_035094.1	49165515	.	G	A	.	.	MAF_INRAE=5.263;MAF_USDA=1.639
NC_035094.1	49165534	.	G	C	.	.	MAF_USDA=11.765
NC_035094.1	49165569	.	A	G	.	.	MAF_INRAE=31.646;MAF_USDA=29.412
NC_035094.1	49165576	.	A	G	.	.	MAF_INRAE=20.833;MAF_USDA=25.0
NC_035094.1	49165684	.	C	A	.	.	MAF_USDA=12.353
NC_035094.1	49165887	.	G	A	.	.	MAF_INRAE=15.833;MAF_USDA=1.639
NC_035094.1	49166035	.	G	A	.	.	MAF_INRAE=41.139;MAF_USDA=7.647
NC_035094.1	49166104	.	C	G	.	.	MAF_INRAE=3.165;MAF_USDA=5.833
NC_035094.1	49166191	.	T	C	.	.	MAF_USDA=4.167
NC_035094.1	49166837	.	C	T	.	.	MAF_INRAE=2.632
NC_035094.1	49166898	.	C	T	.	.	MAF_USDA=4.098
NC_035094.1	49167288	.	A	G	.	.	MAF_INRAE=37.5
NC_035094.1	49167598	.	G	T	.	.	MAF_USDA=1.639
NC_035094.1	49167644	.	G	A	.	.	MAF_INRAE=4.167;MAF_USDA=5.294
NC_035094.1	49167701	.	T	C	.	.	MAF_INRAE=45.57;MAF_USDA=8.235
NC_035094.1	49167738	.	A	C	.	.	MAF_INRAE=45.57;MAF_USDA=12.5
NC_035094.1	49167828	.	G	A	.	.	MAF_INRAE=45.57;MAF_USDA=8.235
NC_035094.1	49167924	.	A	G	.	.	MAF_INRAE=5.696;MAF_USDA=11.765
NC_035094.1	49167927	.	T	G	.	.	MAF_INRAE=4.167;MAF_USDA=11.765
NC_035094.1	49167937	.	C	A	.	.	MAF_INRAE=5.696;MAF_USDA=12.353
NC_035094.1	49167972	.	C	T	.	.	MAF_INRAE=39.167;MAF_USDA=31.176
NC_035094.1	49168046	.	A	G	.	.	MAF_USDA=7.059
NC_035094.1	49168885	.	A	C	.	.	MAF_USDA=14.583
NC_035094.1	49168895	.	T	G	.	.	MAF_INRAE=31.579;MAF_USDA=10.417
NC_035094.1	49168903	.	G	T	.	.	MAF_USDA=5.422
NC_035094.1	49168904	.	G	C	.	.	MAF_USDA=5.357
NC_035094.1	49168912	.	G	A	.	.	MAF_USDA=3.529
NC_035094.1	49168913	.	G	A	.	.	MAF_USDA=5.294
NC_035094.1	49168917	.	A	C	.	.	MAF_USDA=5.882
NC_035094.1	49168934	.	T	G	.	.	MAF_USDA=6.471
NC_035094.1	49168944	.	A	G	.	.	MAF_USDA=4.918
NC_035094.1	49168945	.	T	A	.	.	MAF_USDA=6.471
NC_035094.1	49168947	.	G	A	.	.	MAF_INRAE=5.063;MAF_USDA=13.529
NC_035094.1	49168948	.	C	A	.	.	MAF_USDA=5.882
NC_035094.1	49168964	.	A	G	.	.	MAF_USDA=3.279
NC_035094.1	49168965	.	A	T	.	.	MAF_USDA=3.279
NC_035094.1	49168966	.	A	G	.	.	MAF_USDA=3.279
NC_035094.1	49168978	.	C	A	.	.	MAF_USDA=2.459
NC_035094.1	49168979	.	A	C	.	.	MAF_USDA=2.459
NC_035094.1	49169005	.	C	T	.	.	MAF_USDA=2.459
NC_035094.1	49169048	.	C	T	.	.	MAF_INRAE=5.0;MAF_USDA=48.235
NC_035094.1	49169051	.	G	A	.	.	MAF_USDA=2.459
NC_035094.1	49169076	.	T	C	.	.	MAF_USDA=1.639
NC_035094.1	49169081	.	G	A	.	.	MAF_USDA=6.25
NC_035094.1	49169177	.	A	T	.	.	MAF_INRAE=4.167
NC_035094.1	49169201	.	G	T	.	.	MAF_USDA=1.639
NC_035094.1	49169320	.	A	G	.	.	MAF_INRAE=45.57;MAF_USDA=8.235
NC_035094.1	49169405	.	C	T	.	.	MAF_INRAE=3.165;MAF_USDA=5.738
NC_035094.1	49169427	.	A	G	.	.	MAF_INRAE=45.57;MAF_USDA=24.706
NC_035094.1	49169432	.	A	T	.	.	MAF_INRAE=50.0;MAF_USDA=37.647
NC_035094.1	49169436	.	T	G	.	.	MAF_INRAE=38.333;MAF_USDA=8.235
NC_035094.1	49169461	.	A	T	.	.	MAF_INRAE=45.57;MAF_USDA=22.941
NC_035094.1	49169466	.	C	A	.	.	MAF_INRAE=12.658;MAF_USDA=14.706
NC_035094.1	49169471	.	G	A	.	.	MAF_INRAE=12.658;MAF_USDA=14.706
NC_035094.1	49169501	.	T	G	.	.	MAF_INRAE=39.167;MAF_USDA=5.882
NC_035094.1	49169537	.	G	A	.	.	MAF_INRAE=5.696;MAF_USDA=12.353
NC_035094.1	49169752	.	A	C	.	.	MAF_INRAE=12.658;MAF_USDA=17.647
NC_035094.1	49169801	.	C	T	.	.	MAF_USDA=17.059
NC_035094.1	49169854	.	C	T	.	.	MAF_USDA=31.25
NC_035094.1	49169894	.	C	G	.	.	MAF_INRAE=12.658;MAF_USDA=14.118
NC_035094.1	49169906	.	G	A	.	.	MAF_INRAE=12.658;MAF_USDA=14.754
NC_035094.1	49169960	.	A	G	.	.	MAF_INRAE=36.076;MAF_USDA=42.623
NC_035094.1	49170018	.	G	A	.	.	MAF_INRAE=7.595;MAF_USDA=3.279
NC_035094.1	49170119	.	G	A	.	.	MAF_USDA=31.176
NC_035094.1	49170187	.	T	C	.	.	MAF_USDA=2.083
NC_035094.1	49170227	.	A	T	.	.	MAF_USDA=4.167
NC_035094.1	49170255	.	G	A	.	.	MAF_USDA=2.459
NC_035094.1	49170258	.	C	T	.	.	MAF_USDA=10.588
NC_035094.1	49170274	.	C	A	.	.	MAF_USDA=1.667
NC_035094.1	49170285	.	A	G	.	.	MAF_USDA=41.667
NC_035094.1	49170319	.	C	T	.	.	MAF_INRAE=31.579;MAF_USDA=12.5
NC_035094.1	49170325	.	G	T	.	.	MAF_INRAE=10.526;MAF_USDA=9.412
NC_035094.1	49170336	.	G	A	.	.	MAF_INRAE=15.789;MAF_USDA=24.706
NC_035094.1	49170367	.	G	A	.	.	MAF_USDA=4.706
NC_035094.1	49170369	.	G	A	.	.	MAF_INRAE=5.063;MAF_USDA=11.765
NC_035094.1	49170398	.	G	A	.	.	MAF_USDA=3.529
NC_035094.1	49170497	.	G	T	.	.	MAF_USDA=1.639
NC_035094.1	49170621	.	G	T	.	.	MAF_INRAE=38.608;MAF_USDA=41.176
NC_035094.1	49170704	.	G	A	.	.	MAF_USDA=2.459
NC_035094.1	49170723	.	G	A	.	.	MAF_INRAE=37.975;MAF_USDA=38.824
NC_035094.1	49170730	.	G	A	.	.	MAF_INRAE=44.304;MAF_USDA=7.647
NC_035094.1	49170788	.	T	G	.	.	MAF_INRAE=16.667;MAF_USDA=2.353
NC_035094.1	49170814	.	C	A	.	.	MAF_USDA=3.279
NC_035094.1	49170834	.	T	C	.	.	MAF_INRAE=45.57;MAF_USDA=8.824
NC_035094.1	49170878	.	G	A	.	.	MAF_USDA=2.459
NC_035094.1	49170989	.	A	G	.	.	MAF_INRAE=36.076;MAF_USDA=41.176
NC_035094.1	49171035	.	A	G	.	.	MAF_INRAE=36.076;MAF_USDA=43.75
NC_035094.1	49171048	.	A	G	.	.	MAF_INRAE=12.658;MAF_USDA=10.417
NC_035094.1	49171100	.	A	C	.	.	MAF_USDA=4.098
NC_035094.1	49171139	.	C	T	.	.	MAF_INRAE=36.076;MAF_USDA=41.176
NC_035094.1	49171201	.	T	G	.	.	MAF_INRAE=12.658;MAF_USDA=14.706
NC_035094.1	49171213	.	T	C	.	.	MAF_INRAE=37.975;MAF_USDA=40.0
NC_035094.1	49171215	.	G	A	.	.	MAF_INRAE=48.333;MAF_USDA=42.353
NC_035094.1	49171254	.	C	G	.	.	MAF_INRAE=37.5
NC_035094.1	49171303	.	A	G	.	.	MAF_INRAE=1.667
NC_035094.1	49171323	.	C	A	.	.	MAF_USDA=2.459
NC_035094.1	49171331	.	A	C	.	.	MAF_USDA=3.279
NC_035094.1	49171378	.	C	T	.	.	MAF_INRAE=46.667
NC_035094.1	49171388	.	C	A	.	.	MAF_INRAE=5.833;MAF_USDA=4.918
NC_035094.1	49171440	.	C	A	.	.	MAF_INRAE=36.076;MAF_USDA=45.882
NC_035094.1	49171563	.	T	A	.	.	MAF_USDA=6.557
NC_035094.1	49171565	.	A	G	.	.	MAF_USDA=6.557
NC_035094.1	49171569	.	C	A	.	.	MAF_USDA=2.459
NC_035094.1	49171586	.	C	T	.	.	MAF_USDA=4.118
NC_035094.1	49171593	.	C	A	.	.	MAF_USDA=4.098
NC_035094.1	49171599	.	G	T	.	.	MAF_INRAE=5.263;MAF_USDA=2.459
NC_035094.1	49171677	.	T	G	.	.	MAF_INRAE=45.833;MAF_USDA=45.122
NC_035094.1	49171710	.	A	G	.	.	MAF_INRAE=46.667;MAF_USDA=45.732
NC_035094.1	49171829	.	G	T	.	.	MAF_USDA=2.586
NC_035094.1	49171839	.	T	A	.	.	MAF_INRAE=20.833;MAF_USDA=1.829
NC_035094.1	49171856	.	T	C	.	.	MAF_USDA=4.31
NC_035094.1	49171883	.	G	A	.	.	MAF_USDA=3.659
NC_035094.1	49171943	.	A	G	.	.	MAF_USDA=3.448
NC_035094.1	49171956	.	G	T	.	.	MAF_USDA=2.586
NC_035094.1	49172049	.	G	A	.	.	MAF_USDA=3.659
NC_035094.1	49172061	.	A	G	.	.	MAF_INRAE=11.667;MAF_USDA=14.634
NC_035094.1	49172202	.	C	A	.	.	MAF_USDA=15.244
NC_035094.1	49172220	.	C	A	.	.	MAF_USDA=43.293
NC_035094.1	49172221	.	A	G	.	.	MAF_USDA=43.75
NC_035094.1	49172247	.	T	A	.	.	MAF_USDA=22.917
NC_035094.1	49172305	.	G	A	.	.	MAF_USDA=2.586
NC_035094.1	49172450	.	C	T	.	.	MAF_USDA=4.237
NC_035094.1	49172493	.	C	T	.	.	MAF_INRAE=8.333
NC_035094.1	49172494	.	G	A	.	.	MAF_INRAE=5.696;MAF_USDA=20.833
NC_035094.1	49172501	.	C	G	.	.	MAF_INRAE=5.696;MAF_USDA=12.805
NC_035094.1	49172516	.	G	T	.	.	MAF_USDA=2.439
NC_035094.1	49172517	.	G	T	.	.	MAF_USDA=2.439
NC_035094.1	49172528	.	G	T	.	.	MAF_INRAE=5.696;MAF_USDA=12.805
NC_035094.1	49172666	.	C	T	.	.	MAF_INRAE=4.167;MAF_USDA=28.659
NC_035094.1	49172688	.	T	A	.	.	MAF_INRAE=11.667
NC_035094.1	49172739	.	C	A	.	.	MAF_USDA=10.588
NC_035094.1	49172781	.	C	A	.	.	MAF_USDA=8.235
NC_035094.1	49172811	.	C	T	.	.	MAF_INRAE=2.5;MAF_USDA=12.805
NC_035094.1	49172852	.	C	A	.	.	MAF_USDA=4.31
NC_035094.1	49173068	.	G	A	.	.	MAF_USDA=1.667
NC_035094.1	49173135	.	T	C	.	.	MAF_INRAE=4.167;MAF_USDA=12.5
NC_035094.1	49173138	.	A	G	.	.	MAF_USDA=3.448
NC_035094.1	49173188	.	A	G	.	.	MAF_USDA=3.659
NC_035094.1	49173223	.	C	A	.	.	MAF_USDA=2.439
NC_035094.1	49173226	.	C	A	.	.	MAF_INRAE=4.167;MAF_USDA=20.732
NC_035094.1	49173227	.	G	T	.	.	MAF_INRAE=4.167;MAF_USDA=18.293
NC_035094.1	49173282	.	A	T	.	.	MAF_USDA=10.417
NC_035094.1	49173337	.	T	C	.	.	MAF_USDA=2.459
NC_035094.1	49173403	.	T	G	.	.	MAF_USDA=20.833
NC_035094.1	49173423	.	T	A	.	.	MAF_USDA=10.345
NC_035094.1	49173440	.	T	C	.	.	MAF_USDA=12.931
NC_035094.1	49173445	.	C	T	.	.	MAF_USDA=5.172
NC_035094.1	49173451	.	T	A	.	.	MAF_USDA=7.627
NC_035094.1	49173460	.	A	T	.	.	MAF_INRAE=49.167;MAF_USDA=33.333
NC_035094.1	49173527	.	G	T	.	.	MAF_INRAE=39.167;MAF_USDA=20.833
NC_035094.1	49173565	.	C	T	.	.	MAF_INRAE=6.667;MAF_USDA=3.448
NC_035094.1	49173640	.	A	T	.	.	MAF_USDA=2.439
NC_035094.1	49173652	.	C	T	.	.	MAF_INRAE=4.167;MAF_USDA=15.244
NC_035094.1	49173653	.	C	G	.	.	MAF_INRAE=4.167;MAF_USDA=21.951
NC_035094.1	49173661	.	C	A	.	.	MAF_INRAE=4.167;MAF_USDA=22.561
NC_035094.1	49173666	.	G	C	.	.	MAF_USDA=4.237
NC_035094.1	49173786	.	G	A	.	.	MAF_INRAE=45.0;MAF_USDA=40.244
NC_035094.1	49173846	.	C	A	.	.	MAF_INRAE=49.167;MAF_USDA=31.707
NC_035094.1	49173860	.	G	A	.	.	MAF_INRAE=45.0;MAF_USDA=44.512
NC_035094.1	49173927	.	T	C	.	.	MAF_INRAE=39.167;MAF_USDA=8.537
NC_035094.1	49173956	.	A	T	.	.	MAF_INRAE=39.167;MAF_USDA=8.537
NC_035094.1	49173959	.	C	A	.	.	MAF_USDA=4.31
NC_035094.1	49174042	.	C	T	.	.	MAF_INRAE=14.167
NC_035094.1	49174073	.	C	A	.	.	MAF_USDA=3.39
NC_035094.1	49174084	.	C	T	.	.	MAF_USDA=5.085
NC_035094.1	49174090	.	C	G	.	.	MAF_INRAE=5.833;MAF_USDA=5.422
NC_035094.1	49174144	.	G	A	.	.	MAF_INRAE=11.392;MAF_USDA=28.235
NC_035094.1	49174310	.	A	T	.	.	MAF_INRAE=28.333
NC_035094.1	49174403	.	T	C	.	.	MAF_USDA=2.459
NC_035094.1	49174412	.	T	C	.	.	MAF_USDA=10.417
NC_035094.1	49174463	.	T	C	.	.	MAF_USDA=4.918
NC_035094.1	49174512	.	G	T	.	.	MAF_INRAE=5.696;MAF_USDA=13.529
NC_035094.1	49174594	.	A	G	.	.	MAF_INRAE=5.696;MAF_USDA=9.836
NC_035094.1	49174601	.	T	A	.	.	MAF_USDA=4.918
NC_035094.1	49174612	.	G	A	.	.	MAF_USDA=1.639
NC_035094.1	49174856	.	A	C	.	.	MAF_USDA=3.279
NC_035094.1	49174952	.	A	T	.	.	MAF_INRAE=6.329;MAF_USDA=9.412
NC_035094.1	49174989	.	T	C	.	.	MAF_USDA=3.279
NC_035094.1	49175006	.	C	T	.	.	MAF_USDA=1.639
NC_035094.1	49175090	.	A	T	.	.	MAF_INRAE=5.063;MAF_USDA=11.176
NC_035094.1	49175419	.	G	A	.	.	MAF_USDA=2.459
NC_035094.1	49175566	.	T	A	.	.	MAF_INRAE=4.167;MAF_USDA=45.294
NC_035094.1	49175957	.	C	T	.	.	MAF_USDA=1.639
NC_035094.1	49175967	.	G	T	.	.	MAF_USDA=4.918
NC_035094.1	49175972	.	C	A	.	.	MAF_USDA=2.083
NC_035094.1	49176105	.	G	C	.	.	MAF_USDA=1.639
NC_035094.1	49176119	.	C	A	.	.	MAF_INRAE=10.759;MAF_USDA=27.059
NC_035094.1	49176128	.	C	A	.	.	MAF_INRAE=41.772;MAF_USDA=18.824
NC_035094.1	49176217	.	T	A	.	.	MAF_USDA=3.279
NC_035094.1	49176218	.	G	T	.	.	MAF_USDA=11.176
NC_035094.1	49176271	.	A	G	.	.	MAF_INRAE=14.167
NC_035094.1	49176353	.	A	G	.	.	MAF_INRAE=20.886;MAF_USDA=13.529
NC_035094.1	49176356	.	G	T	.	.	MAF_USDA=3.279
NC_035094.1	49176359	.	T	A	.	.	MAF_INRAE=20.886;MAF_USDA=12.941
NC_035094.1	49176377	.	C	T	.	.	MAF_USDA=1.639
NC_035094.1	49176479	.	T	C	.	.	MAF_INRAE=21.667;MAF_USDA=4.167
NC_035094.1	49176499	.	G	A	.	.	MAF_INRAE=4.167;MAF_USDA=9.412
NC_035094.1	49176593	.	C	T	.	.	MAF_USDA=4.098
NC_035094.1	49176628	.	A	G	.	.	MAF_INRAE=6.962;MAF_USDA=50.0
NC_035094.1	49176674	.	C	T	.	.	MAF_INRAE=5.063;MAF_USDA=7.059
NC_035094.1	49176704	.	G	A	.	.	MAF_USDA=1.639
NC_035094.1	49176749	.	C	T	.	.	MAF_USDA=4.918
NC_035094.1	49176812	.	A	C	.	.	MAF_USDA=1.639
NC_035094.1	49176869	.	G	T	.	.	MAF_USDA=1.639
NC_035094.1	49176936	.	A	C	.	.	MAF_INRAE=6.667
NC_035094.1	49177027	.	C	A	.	.	MAF_INRAE=4.167;MAF_USDA=10.0
NC_035094.1	49177067	.	C	T	.	.	MAF_INRAE=23.418;MAF_USDA=47.059
NC_035094.1	49177135	.	C	G	.	.	MAF_INRAE=18.354;MAF_USDA=15.882
NC_035094.1	49177190	.	T	A	.	.	MAF_USDA=1.639
NC_035094.1	49177200	.	T	C	.	.	MAF_INRAE=18.354;MAF_USDA=20.0
NC_035094.1	49177254	.	C	T	.	.	MAF_USDA=4.098
NC_035094.1	49177255	.	A	C	.	.	MAF_INRAE=20.833;MAF_USDA=4.167
NC_035094.1	49177299	.	T	C	.	.	MAF_INRAE=4.167;MAF_USDA=17.647
NC_035094.1	49177397	.	G	A	.	.	MAF_USDA=1.639
NC_035094.1	49177499	.	G	A	.	.	MAF_USDA=1.639
NC_035094.1	49177565	.	G	A	.	.	MAF_USDA=14.706
NC_035094.1	49177760	.	G	T	.	.	MAF_USDA=33.333
NC_035094.1	49177775	.	T	C	.	.	MAF_USDA=8.333
NC_035094.1	49177776	.	G	A	.	.	MAF_USDA=2.083
NC_035094.1	49177807	.	A	C	.	.	MAF_USDA=12.5
NC_035094.1	49177848	.	A	G	.	.	MAF_USDA=15.882
NC_035094.1	49177849	.	T	A	.	.	MAF_USDA=15.882
NC_035094.1	49178150	.	G	A	.	.	MAF_INRAE=31.579;MAF_USDA=10.417
NC_035094.1	49178269	.	C	A	.	.	MAF_USDA=8.333
NC_035094.1	49178408	.	C	T	.	.	MAF_USDA=14.583
NC_035094.1	49178423	.	A	T	.	.	MAF_USDA=20.833
NC_035094.1	49178457	.	G	T	.	.	MAF_INRAE=18.987;MAF_USDA=15.294
NC_035094.1	49178521	.	A	T	.	.	MAF_USDA=5.882
NC_035094.1	49178584	.	A	C	.	.	MAF_USDA=22.917
NC_035094.1	49179894	.	T	G	.	.	MAF_USDA=2.459
NC_035094.1	49179922	.	C	T	.	.	MAF_USDA=2.459
NC_035094.1	49179944	.	T	G	.	.	MAF_INRAE=5.263;MAF_USDA=7.059
NC_035094.1	49179961	.	C	T	.	.	MAF_INRAE=21.053;MAF_USDA=14.706
NC_035094.1	49180017	.	C	A	.	.	MAF_USDA=1.639
NC_035094.1	49180069	.	A	G	.	.	MAF_USDA=12.5
NC_035094.1	49180079	.	T	G	.	.	MAF_USDA=4.167
NC_035094.1	49180112	.	A	C	.	.	MAF_INRAE=5.696;MAF_USDA=35.882
NC_035094.1	49180134	.	A	G	.	.	MAF_USDA=1.639
NC_035094.1	49180155	.	A	G	.	.	MAF_USDA=5.882
NC_035094.1	49180167	.	G	C	.	.	MAF_INRAE=10.526;MAF_USDA=41.176
NC_035094.1	49180171	.	C	T	.	.	MAF_USDA=1.639
NC_035094.1	49180266	.	G	T	.	.	MAF_USDA=12.353
NC_035094.1	49180292	.	A	G	.	.	MAF_INRAE=22.152;MAF_USDA=48.235
NC_035094.1	49180337	.	C	A	.	.	MAF_INRAE=3.165;MAF_USDA=28.235
NC_035094.1	49180391	.	G	A	.	.	MAF_INRAE=45.57;MAF_USDA=8.235
NC_035094.1	49180528	.	C	T	.	.	MAF_USDA=4.918
NC_035094.1	49180547	.	G	T	.	.	MAF_USDA=1.639
NC_035094.1	49180626	.	T	G	.	.	MAF_INRAE=31.646;MAF_USDA=33.333
NC_035094.1	49180657	.	C	T	.	.	MAF_INRAE=10.526
NC_035094.1	49180918	.	G	A	.	.	MAF_USDA=4.918
NC_035094.1	49180989	.	T	A	.	.	MAF_USDA=2.459
NC_035094.1	49181015	.	A	C	.	.	MAF_INRAE=10.526
NC_035094.1	49181183	.	C	T	.	.	MAF_INRAE=31.646;MAF_USDA=32.353
NC_035094.1	49181184	.	G	A	.	.	MAF_USDA=5.882
NC_035094.1	49181188	.	A	C	.	.	MAF_INRAE=17.722;MAF_USDA=10.588
NC_035094.1	49181189	.	A	T	.	.	MAF_INRAE=8.861;MAF_USDA=14.706
NC_035094.1	49181191	.	T	G	.	.	MAF_INRAE=20.833;MAF_USDA=6.471
NC_035094.1	49181338	.	C	A	.	.	MAF_INRAE=5.063;MAF_USDA=12.353
NC_035094.1	49181459	.	A	C	.	.	MAF_USDA=11.765
NC_035094.1	49181467	.	T	A	.	.	MAF_USDA=1.639
NC_035094.1	49181486	.	C	G	.	.	MAF_USDA=11.176
NC_035094.1	49181508	.	G	A	.	.	MAF_USDA=3.279
NC_035094.1	49181518	.	C	T	.	.	MAF_USDA=7.647
NC_035094.1	49181569	.	A	G	.	.	MAF_USDA=8.235
NC_035094.1	49181591	.	T	A	.	.	MAF_USDA=2.459
NC_035094.1	49185461	.	A	T	.	.	MAF_USDA=4.167
NC_035094.1	49185462	.	G	C	.	.	MAF_USDA=8.333
NC_035094.1	49185491	.	G	C	.	.	MAF_USDA=8.333
NC_035094.1	49185504	.	G	T	.	.	MAF_INRAE=2.632
NC_035094.1	49185600	.	A	T	.	.	MAF_USDA=14.583
NC_035094.1	49185808	.	A	T	.	.	MAF_USDA=8.333
NC_035094.1	49185906	.	G	A	.	.	MAF_INRAE=2.632
NC_035094.1	49186151	.	T	A	.	.	MAF_USDA=10.417
NC_035094.1	49186153	.	T	G	.	.	MAF_USDA=4.918
NC_035094.1	49186187	.	G	T	.	.	MAF_USDA=1.639
NC_035094.1	49186200	.	G	A	.	.	MAF_USDA=7.647
NC_035094.1	49192592	.	T	A	.	.	MAF_USDA=10.366
NC_035094.1	49192657	.	G	T	.	.	MAF_INRAE=20.0;MAF_USDA=4.918
NC_035094.1	49192664	.	G	A	.	.	MAF_USDA=5.738
NC_035094.1	49192683	.	G	T	.	.	MAF_USDA=2.459
NC_035094.1	49192721	.	C	A	.	.	MAF_INRAE=8.333
NC_035094.1	49192738	.	T	C	.	.	MAF_INRAE=4.167
NC_035094.1	49192742	.	G	C	.	.	MAF_INRAE=2.5
NC_035094.1	49192746	.	T	G	.	.	MAF_INRAE=3.333
NC_035094.1	49192749	.	A	T	.	.	MAF_INRAE=4.167;MAF_USDA=1.639
NC_035094.1	49192750	.	G	C	.	.	MAF_INRAE=2.5
NC_035094.1	49192763	.	T	A	.	.	MAF_INRAE=1.667
NC_035094.1	49192765	.	C	G	.	.	MAF_INRAE=1.667
NC_035094.1	49192766	.	T	G	.	.	MAF_INRAE=1.667
NC_035094.1	49192767	.	T	A	.	.	MAF_INRAE=1.667
NC_035094.1	49192778	.	T	G	.	.	MAF_INRAE=4.167
NC_035094.1	49192781	.	A	T	.	.	MAF_INRAE=4.167;MAF_USDA=9.836
NC_035094.1	49192793	.	G	T	.	.	MAF_INRAE=1.667
NC_035094.1	49192794	.	C	T	.	.	MAF_USDA=1.639
NC_035094.1	49192796	.	A	T	.	.	MAF_INRAE=1.667
NC_035094.1	49192800	.	T	G	.	.	MAF_INRAE=1.667
NC_035094.1	49193025	.	C	T	.	.	MAF_USDA=4.706
NC_035094.1	49193045	.	A	G	.	.	MAF_USDA=4.098
NC_035094.1	49193053	.	C	T	.	.	MAF_USDA=4.918
NC_035094.1	49193068	.	C	G	.	.	MAF_USDA=8.197
NC_035094.1	49193156	.	C	T	.	.	MAF_INRAE=1.667
NC_035094.1	49193157	.	A	T	.	.	MAF_INRAE=1.667
NC_035094.1	49193176	.	G	A	.	.	MAF_INRAE=2.5
NC_035094.1	49193185	.	T	G	.	.	MAF_INRAE=3.333
NC_035094.1	49193190	.	T	G	.	.	MAF_INRAE=3.333;MAF_USDA=27.083
NC_035094.1	49193199	.	A	G	.	.	MAF_USDA=11.176
NC_035094.1	49193202	.	A	T	.	.	MAF_USDA=10.0
NC_035094.1	49193204	.	G	A	.	.	MAF_USDA=10.588
NC_035094.1	49193241	.	G	A	.	.	MAF_USDA=10.0
NC_035094.1	49193285	.	C	G	.	.	MAF_USDA=7.738
NC_035094.1	49193389	.	T	A	.	.	MAF_INRAE=5.063;MAF_USDA=12.353
NC_035094.1	49193423	.	G	A	.	.	MAF_INRAE=4.167;MAF_USDA=14.583
NC_035094.1	49193457	.	C	T	.	.	MAF_USDA=1.639
NC_035094.1	49193603	.	C	T	.	.	MAF_USDA=1.639
NC_035094.1	49193613	.	A	T	.	.	MAF_INRAE=8.861;MAF_USDA=7.059
NC_035094.1	49193615	.	G	A	.	.	MAF_INRAE=20.833;MAF_USDA=4.167
NC_035094.1	49193786	.	G	A	.	.	MAF_INRAE=16.456;MAF_USDA=8.824
NC_035094.1	49193818	.	C	T	.	.	MAF_INRAE=19.167;MAF_USDA=5.294
NC_035094.1	49193909	.	C	A	.	.	MAF_INRAE=5.263;MAF_USDA=2.459
NC_035094.1	49193921	.	C	T	.	.	MAF_USDA=2.459
NC_035094.1	49193946	.	T	C	.	.	MAF_INRAE=5.063;MAF_USDA=11.765
NC_035094.1	49193974	.	T	G	.	.	MAF_USDA=10.0
NC_035094.1	49193975	.	G	T	.	.	MAF_INRAE=46.203;MAF_USDA=10.0
NC_035094.1	49193983	.	G	A	.	.	MAF_INRAE=45.57;MAF_USDA=12.941
NC_035094.1	49193996	.	T	A	.	.	MAF_USDA=1.639
NC_035094.1	49194089	.	A	G	.	.	MAF_USDA=2.083
NC_035094.1	49194110	.	T	A	.	.	MAF_USDA=3.279
NC_035094.1	49194118	.	A	C	.	.	MAF_INRAE=8.861;MAF_USDA=7.647
NC_035094.1	49194250	.	G	T	.	.	MAF_INRAE=11.667
NC_035094.1	49194301	.	C	T	.	.	MAF_INRAE=5.063;MAF_USDA=12.353
NC_035094.1	49194307	.	T	G	.	.	MAF_INRAE=5.063;MAF_USDA=12.353
NC_035094.1	49194322	.	A	G	.	.	MAF_USDA=2.459
NC_035094.1	49194324	.	C	G	.	.	MAF_INRAE=3.165;MAF_USDA=9.836
NC_035094.1	49194340	.	T	C	.	.	MAF_INRAE=3.165;MAF_USDA=9.836
NC_035094.1	49194352	.	A	C	.	.	MAF_USDA=8.235
NC_035094.1	49194370	.	G	A	.	.	MAF_INRAE=5.063;MAF_USDA=12.353
NC_035094.1	49194380	.	T	A	.	.	MAF_INRAE=31.013;MAF_USDA=32.353
NC_035094.1	49194432	.	C	G	.	.	MAF_USDA=1.639
NC_035094.1	49194501	.	C	T	.	.	MAF_USDA=1.176
NC_035094.1	49194627	.	G	A	.	.	MAF_INRAE=29.114;MAF_USDA=24.706
NC_035094.1	49194703	.	A	G	.	.	MAF_USDA=5.882
NC_035094.1	49194861	.	G	T	.	.	MAF_USDA=3.279
NC_035094.1	49194899	.	A	C	.	.	MAF_INRAE=32.911;MAF_USDA=50.0
NC_035094.1	49195107	.	G	A	.	.	MAF_INRAE=3.165;MAF_USDA=4.098
NC_035094.1	49195109	.	G	T	.	.	MAF_USDA=4.918
NC_035094.1	49195159	.	G	A	.	.	MAF_INRAE=44.937;MAF_USDA=7.647
NC_035094.1	49195211	.	G	A	.	.	MAF_USDA=1.639
NC_035094.1	49195220	.	G	A	.	.	MAF_INRAE=20.886;MAF_USDA=17.647
NC_035094.1	49195284	.	G	A	.	.	MAF_USDA=2.459
NC_035094.1	49195302	.	G	T	.	.	MAF_INRAE=8.861;MAF_USDA=7.647
NC_035094.1	49195454	.	T	A	.	.	MAF_INRAE=22.152;MAF_USDA=14.118
NC_035094.1	49195455	.	G	A	.	.	MAF_USDA=3.529
NC_035094.1	49195527	.	C	T	.	.	MAF_USDA=3.279
NC_035094.1	49195572	.	A	C	.	.	MAF_USDA=4.118
NC_035094.1	49195634	.	G	C	.	.	MAF_INRAE=5.263;MAF_USDA=7.059
NC_035094.1	49195836	.	C	A	.	.	MAF_USDA=7.059
NC_035094.1	49195854	.	G	A	.	.	MAF_USDA=1.639
NC_035094.1	49196870	.	G	A	.	.	MAF_INRAE=2.632
NC_035094.1	49196911	.	G	C	.	.	MAF_INRAE=21.053;MAF_USDA=8.333
NC_035094.1	49197044	.	C	T	.	.	MAF_USDA=14.583
NC_035094.1	49197163	.	T	C	.	.	MAF_USDA=25.0
NC_035094.1	49200382	.	C	T	.	.	MAF_USDA=6.024
NC_035094.1	49200591	.	C	A	.	.	MAF_USDA=2.976
NC_035094.1	49200971	.	T	G	.	.	MAF_USDA=2.083
NC_035094.1	49201276	.	C	A	.	.	MAF_INRAE=5.063;MAF_USDA=11.176
NC_035094.1	49201293	.	G	A	.	.	MAF_INRAE=17.5;MAF_USDA=2.941
NC_035094.1	49201365	.	G	T	.	.	MAF_USDA=4.098
NC_035094.1	49201415	.	G	T	.	.	MAF_USDA=3.279
NC_035094.1	49201482	.	G	T	.	.	MAF_INRAE=10.526
NC_035094.1	49201535	.	A	G	.	.	MAF_INRAE=12.025;MAF_USDA=11.176
NC_035094.1	49201691	.	C	T	.	.	MAF_USDA=3.279
NC_035094.1	49201698	.	C	T	.	.	MAF_USDA=4.098
NC_035094.1	49201727	.	C	A	.	.	MAF_USDA=1.639
NC_035094.1	49201732	.	A	G	.	.	MAF_INRAE=17.5;MAF_USDA=2.941
NC_035094.1	49201744	.	T	G	.	.	MAF_INRAE=17.5;MAF_USDA=2.941
NC_035094.1	49201828	.	A	G	.	.	MAF_INRAE=15.0;MAF_USDA=2.941
NC_035094.1	49201850	.	A	C	.	.	MAF_INRAE=15.0;MAF_USDA=2.941
NC_035094.1	49201922	.	T	A	.	.	MAF_INRAE=25.316;MAF_USDA=34.706
NC_035094.1	49201929	.	G	T	.	.	MAF_USDA=1.639
NC_035094.1	49201960	.	C	T	.	.	MAF_USDA=1.639
NC_035094.1	49201991	.	A	G	.	.	MAF_USDA=9.412
NC_035094.1	49202026	.	G	A	.	.	MAF_INRAE=42.405;MAF_USDA=19.412
NC_035094.1	49202081	.	A	C	.	.	MAF_USDA=1.639
NC_035094.1	49202083	.	C	A	.	.	MAF_INRAE=4.43;MAF_USDA=7.059
NC_035094.1	49202084	.	A	C	.	.	MAF_USDA=4.098
NC_035094.1	49202143	.	G	A	.	.	MAF_USDA=1.786
NC_035094.1	49202155	.	T	A	.	.	MAF_USDA=3.279
NC_035094.1	49202250	.	T	C	.	.	MAF_USDA=3.012
NC_035094.1	49202285	.	T	C	.	.	MAF_USDA=1.667
NC_035094.1	49202357	.	T	C	.	.	MAF_USDA=2.439
NC_035094.1	49203219	.	T	G	.	.	MAF_USDA=3.614
NC_035094.1	49203249	.	T	C	.	.	MAF_USDA=1.667
NC_035094.1	49203299	.	A	G	.	.	MAF_USDA=4.217
NC_035094.1	49203416	.	T	C	.	.	MAF_INRAE=5.263;MAF_USDA=6.548
NC_035094.1	49203447	.	T	C	.	.	MAF_USDA=10.417
NC_035094.1	49203480	.	C	A	.	.	MAF_USDA=2.5
NC_035094.1	49203493	.	A	T	.	.	MAF_USDA=2.5
NC_035094.1	49203494	.	T	C	.	.	MAF_INRAE=2.632
NC_035094.1	49203503	.	G	A	.	.	MAF_USDA=2.542
NC_035094.1	49204585	.	G	A	.	.	MAF_USDA=3.279
NC_035094.1	49204602	.	T	C	.	.	MAF_USDA=2.941
NC_035094.1	49204627	.	G	A	.	.	MAF_INRAE=31.579;MAF_USDA=8.235
NC_035094.1	49204679	.	A	T	.	.	MAF_USDA=3.39
NC_035094.1	49204693	.	A	G	.	.	MAF_USDA=10.169
NC_035094.1	49204706	.	A	G	.	.	MAF_INRAE=17.5;MAF_USDA=2.976
NC_035094.1	49204708	.	A	C	.	.	MAF_USDA=3.333
NC_035094.1	49204744	.	A	T	.	.	MAF_INRAE=12.025;MAF_USDA=11.31
NC_035094.1	49204746	.	T	A	.	.	MAF_USDA=13.333
NC_035094.1	49204751	.	T	C	.	.	MAF_INRAE=24.684;MAF_USDA=38.095
NC_035094.1	49204769	.	A	G	.	.	MAF_USDA=4.237
NC_035094.1	49204789	.	A	G	.	.	MAF_USDA=6.548
NC_035094.1	49204805	.	C	A	.	.	MAF_USDA=1.667
NC_035094.1	49204819	.	C	T	.	.	MAF_INRAE=24.051
NC_035094.1	49204856	.	G	T	.	.	MAF_INRAE=45.57;MAF_USDA=10.417
NC_035094.1	49204939	.	C	A	.	.	MAF_INRAE=5.263;MAF_USDA=7.647
NC_035094.1	49205056	.	G	A	.	.	MAF_INRAE=12.025;MAF_USDA=11.176
NC_035094.1	49205133	.	G	A	.	.	MAF_INRAE=10.127;MAF_USDA=10.0
NC_035094.1	49205309	.	A	G	.	.	MAF_INRAE=16.667;MAF_USDA=8.824
NC_035094.1	49205331	.	A	G	.	.	MAF_USDA=9.016
NC_035094.1	49205446	.	A	G	.	.	MAF_USDA=3.279
NC_035094.1	49205488	.	C	A	.	.	MAF_USDA=2.459
NC_035094.1	49205587	.	G	A	.	.	MAF_USDA=4.098
NC_035094.1	49209126	.	G	T	.	.	MAF_USDA=14.583
NC_035094.1	49209235	.	G	T	.	.	MAF_INRAE=18.333;MAF_USDA=3.529
NC_035094.1	49209236	.	G	C	.	.	MAF_INRAE=18.333;MAF_USDA=3.529
NC_035094.1	49209279	.	C	G	.	.	MAF_USDA=2.459
NC_035094.1	49209354	.	C	T	.	.	MAF_INRAE=16.667;MAF_USDA=4.098
NC_035094.1	49209367	.	G	A	.	.	MAF_INRAE=44.937;MAF_USDA=8.824
NC_035094.1	49209510	.	C	G	.	.	MAF_INRAE=17.5;MAF_USDA=3.529
NC_035094.1	49209515	.	C	T	.	.	MAF_INRAE=4.167;MAF_USDA=10.0
NC_035094.1	49209589	.	C	T	.	.	MAF_USDA=8.824
NC_035094.1	49209596	.	C	T	.	.	MAF_INRAE=8.228;MAF_USDA=15.294
NC_035094.1	49209602	.	G	A	.	.	MAF_USDA=1.639
NC_035094.1	49209615	.	G	T	.	.	MAF_INRAE=16.667;MAF_USDA=4.118
NC_035094.1	49209628	.	G	A	.	.	MAF_INRAE=4.167;MAF_USDA=8.235
NC_035094.1	49209660	.	G	C	.	.	MAF_USDA=1.639
NC_035094.1	49209719	.	C	T	.	.	MAF_INRAE=5.263;MAF_USDA=1.639
NC_035094.1	49209741	.	T	C	.	.	MAF_INRAE=4.167;MAF_USDA=8.824
NC_035094.1	49209850	.	T	A	.	.	MAF_USDA=3.279
NC_035094.1	49209858	.	C	T	.	.	MAF_USDA=1.639
NC_035094.1	49209921	.	T	C	.	.	MAF_INRAE=17.5;MAF_USDA=4.118
NC_035094.1	49209933	.	G	A	.	.	MAF_INRAE=17.5;MAF_USDA=3.529
NC_035094.1	49209951	.	A	G	.	.	MAF_INRAE=17.5;MAF_USDA=4.118
NC_035094.1	49209995	.	T	C	.	.	MAF_INRAE=15.833;MAF_USDA=4.118
NC_035094.1	49210021	.	G	A	.	.	MAF_INRAE=16.667;MAF_USDA=4.118
NC_035094.1	49210044	.	C	T	.	.	MAF_USDA=4.118
NC_035094.1	49210053	.	G	T	.	.	MAF_INRAE=21.667;MAF_USDA=17.059
NC_035094.1	49210080	.	A	C	.	.	MAF_INRAE=17.5;MAF_USDA=4.706
NC_035094.1	49210110	.	T	A	.	.	MAF_USDA=1.639
NC_035094.1	49210143	.	G	T	.	.	MAF_INRAE=16.667;MAF_USDA=3.529
NC_035094.1	49210229	.	C	T	.	.	MAF_USDA=2.459
NC_035094.1	49210317	.	G	T	.	.	MAF_USDA=1.639
NC_035094.1	49210336	.	G	C	.	.	MAF_USDA=3.279
NC_035094.1	49210352	.	G	A	.	.	MAF_INRAE=44.937;MAF_USDA=8.235
NC_035094.1	49210449	.	C	T	.	.	MAF_INRAE=42.405;MAF_USDA=8.235
NC_035094.1	49210535	.	A	G	.	.	MAF_USDA=2.459
NC_035094.1	49210562	.	T	G	.	.	MAF_INRAE=4.167;MAF_USDA=16.471
NC_035094.1	49210695	.	G	C	.	.	MAF_INRAE=45.57;MAF_USDA=8.235
NC_035094.1	49210736	.	T	A	.	.	MAF_USDA=9.836
NC_035094.1	49210739	.	A	T	.	.	MAF_USDA=9.836
NC_035094.1	49210764	.	C	T	.	.	MAF_USDA=4.098
NC_035094.1	49210835	.	A	C	.	.	MAF_USDA=1.639
NC_035094.1	49210856	.	A	G	.	.	MAF_INRAE=13.291;MAF_USDA=36.471
NC_035094.1	49210890	.	T	G	.	.	MAF_INRAE=17.5;MAF_USDA=4.706
NC_035094.1	49210898	.	G	A	.	.	MAF_INRAE=3.165;MAF_USDA=6.557
NC_035094.1	49210908	.	G	A	.	.	MAF_INRAE=4.43;MAF_USDA=7.647
NC_035094.1	49210938	.	C	A	.	.	MAF_USDA=5.738
NC_035094.1	49210971	.	T	G	.	.	MAF_INRAE=5.263;MAF_USDA=5.833
NC_035094.1	49211043	.	C	T	.	.	MAF_USDA=1.639
NC_035094.1	49211074	.	T	A	.	.	MAF_USDA=1.639
NC_035094.1	49211089	.	G	A	.	.	MAF_INRAE=10.833;MAF_USDA=43.75
NC_035094.1	49211176	.	C	T	.	.	MAF_USDA=3.279
NC_035094.1	49211177	.	G	C	.	.	MAF_INRAE=4.167;MAF_USDA=9.412
NC_035094.1	49211178	.	A	G	.	.	MAF_INRAE=38.333;MAF_USDA=20.0
NC_035094.1	49211216	.	T	G	.	.	MAF_INRAE=5.263;MAF_USDA=37.5
NC_035094.1	49211217	.	T	G	.	.	MAF_USDA=1.667
NC_035094.1	49211238	.	C	A	.	.	MAF_INRAE=8.228;MAF_USDA=14.881
NC_035094.1	49211244	.	T	A	.	.	MAF_INRAE=31.579;MAF_USDA=9.524
NC_035094.1	49211509	.	T	G	.	.	MAF_INRAE=8.228;MAF_USDA=14.881
NC_035094.1	49211521	.	A	G	.	.	MAF_USDA=1.667
NC_035094.1	49211525	.	C	T	.	.	MAF_USDA=8.929
NC_035094.1	49211632	.	A	G	.	.	MAF_INRAE=16.667
NC_035094.1	49211652	.	T	C,G	.	.	MAF_INRAE=5.263
NC_035094.1	49211670	.	A	G	.	.	MAF_INRAE=40.0;MAF_USDA=29.762
NC_035094.1	49211696	.	G	C	.	.	MAF_INRAE=22.5;MAF_USDA=24.405
NC_035094.1	49211849	.	G	A	.	.	MAF_INRAE=21.667;MAF_USDA=21.429
NC_035094.1	49211912	.	A	G	.	.	MAF_USDA=2.941
NC_035094.1	49212114	.	T	A	.	.	MAF_INRAE=31.579;MAF_USDA=18.452
NC_035094.1	49212178	.	T	G	.	.	MAF_INRAE=25.0;MAF_USDA=31.25
NC_035094.1	49212189	.	T	C	.	.	MAF_INRAE=25.0;MAF_USDA=31.25
NC_035094.1	49212193	.	C	T	.	.	MAF_INRAE=20.833;MAF_USDA=21.429
NC_035094.1	49212341	.	G	T	.	.	MAF_USDA=1.639
NC_035094.1	49212559	.	C	G	.	.	MAF_USDA=2.459
NC_035094.1	49212630	.	G	C	.	.	MAF_USDA=21.739
NC_035094.1	49213729	.	T	C	.	.	MAF_USDA=1.639
NC_035094.1	49213795	.	G	A	.	.	MAF_INRAE=22.5;MAF_USDA=20.588
NC_035094.1	49213810	.	G	A	.	.	MAF_INRAE=17.5;MAF_USDA=4.118
NC_035094.1	49213942	.	C	T	.	.	MAF_INRAE=4.167
NC_035094.1	49214112	.	G	A	.	.	MAF_INRAE=5.263;MAF_USDA=1.639
NC_035094.1	49214118	.	T	G	.	.	MAF_INRAE=43.671;MAF_USDA=8.824
NC_035094.1	49214127	.	A	C	.	.	MAF_USDA=1.639
NC_035094.1	49214382	.	C	T	.	.	MAF_INRAE=25.833;MAF_USDA=32.353
NC_035094.1	49214424	.	G	A	.	.	MAF_USDA=2.459
NC_035094.1	49214455	.	A	C	.	.	MAF_INRAE=20.886;MAF_USDA=3.279
NC_035094.1	49214494	.	C	A	.	.	MAF_INRAE=16.667;MAF_USDA=3.529
NC_035094.1	49214523	.	A	G	.	.	MAF_INRAE=25.0;MAF_USDA=32.353
NC_035094.1	49214544	.	G	A	.	.	MAF_INRAE=25.833;MAF_USDA=32.353
NC_035094.1	49214612	.	G	C	.	.	MAF_INRAE=43.333;MAF_USDA=36.471
NC_035094.1	49214625	.	A	C	.	.	MAF_INRAE=4.43;MAF_USDA=7.647
NC_035094.1	49214663	.	C	T	.	.	MAF_INRAE=8.228;MAF_USDA=15.294
NC_035094.1	49214715	.	A	C	.	.	MAF_USDA=11.176
NC_035094.1	49214750	.	G	A	.	.	MAF_INRAE=45.57;MAF_USDA=9.412
NC_035094.1	49214872	.	C	A	.	.	MAF_INRAE=31.579;MAF_USDA=7.738
NC_035094.1	49214874	.	T	A	.	.	MAF_USDA=8.333
NC_035094.1	49214880	.	T	C	.	.	MAF_USDA=31.25
NC_035094.1	49214888	.	T	G	.	.	MAF_USDA=30.435
NC_035094.1	49214898	.	G	T	.	.	MAF_USDA=31.25
NC_035094.1	49214902	.	T	A	.	.	MAF_USDA=29.167
NC_035094.1	49216803	.	T	C	.	.	MAF_USDA=14.634
NC_035094.1	49216805	.	G	A	.	.	MAF_USDA=6.098
NC_035094.1	49216827	.	T	C	.	.	MAF_USDA=34.756
NC_035094.1	49216843	.	A	C	.	.	MAF_USDA=2.5
NC_035094.1	49216848	.	T	C	.	.	MAF_USDA=30.952
NC_035094.1	49216936	.	C	A	.	.	MAF_USDA=2.083
NC_035094.1	49216941	.	T	A	.	.	MAF_USDA=14.583
NC_035094.1	49216962	.	G	T	.	.	MAF_INRAE=25.833;MAF_USDA=30.588
NC_035094.1	49216994	.	G	A	.	.	MAF_USDA=4.098
NC_035094.1	49217186	.	G	A	.	.	MAF_INRAE=18.333;MAF_USDA=4.706
NC_035094.1	49217216	.	A	C	.	.	MAF_INRAE=17.5;MAF_USDA=4.118
NC_035094.1	49217239	.	G	A	.	.	MAF_INRAE=8.228;MAF_USDA=15.294
NC_035094.1	49217281	.	C	A	.	.	MAF_USDA=4.118
NC_035094.1	49217285	.	T	C	.	.	MAF_INRAE=16.667;MAF_USDA=4.118
NC_035094.1	49217303	.	C	T	.	.	MAF_USDA=1.639
NC_035094.1	49217423	.	A	G	.	.	MAF_INRAE=4.43;MAF_USDA=7.059
NC_035094.1	49217471	.	T	A	.	.	MAF_INRAE=10.526;MAF_USDA=14.706
NC_035094.1	49217495	.	T	G	.	.	MAF_USDA=1.639
NC_035094.1	49217499	.	A	T	.	.	MAF_USDA=1.639
NC_035094.1	49217505	.	A	C	.	.	MAF_USDA=3.279
NC_035094.1	49217525	.	C	A	.	.	MAF_USDA=2.083
NC_035094.1	49222317	.	A	C	.	.	MAF_INRAE=5.263
NC_035094.1	49222322	.	G	T	.	.	MAF_INRAE=34.211
NC_035094.1	49222372	.	A	G	.	.	MAF_INRAE=26.316
NC_035094.1	49222398	.	G	T	.	.	MAF_INRAE=5.263
NC_035094.1	49222460	.	A	G	.	.	MAF_USDA=8.537
NC_035094.1	49222485	.	T	A	.	.	MAF_USDA=41.667
NC_035094.1	49223430	.	C	T	.	.	MAF_INRAE=8.228
NC_035094.1	49223482	.	C	A	.	.	MAF_INRAE=2.5
NC_035094.1	49223539	.	G	T	.	.	MAF_INRAE=38.333;MAF_USDA=8.929
NC_035094.1	49223573	.	T	G	.	.	MAF_INRAE=7.595;MAF_USDA=3.333
NC_035094.1	49223597	.	G	A	.	.	MAF_INRAE=6.667
NC_035094.1	49223663	.	A	G	.	.	MAF_INRAE=15.823;MAF_USDA=4.762
NC_035094.1	49223707	.	A	G	.	.	MAF_USDA=1.667
NC_035094.1	49223747	.	A	T	.	.	MAF_INRAE=14.167;MAF_USDA=1.667
NC_035094.1	49223810	.	T	C	.	.	MAF_USDA=1.667
NC_035094.1	49223836	.	T	A	.	.	MAF_USDA=1.667
NC_035094.1	49223843	.	A	T	.	.	MAF_INRAE=5.696;MAF_USDA=9.524
NC_035094.1	49223881	.	T	G	.	.	MAF_USDA=1.639
NC_035094.1	49223882	.	G	T	.	.	MAF_USDA=1.639
NC_035094.1	49223883	.	A	C	.	.	MAF_USDA=1.639
NC_035094.1	49223913	.	T	G	.	.	MAF_INRAE=25.0;MAF_USDA=36.471
NC_035094.1	49223952	.	T	C	.	.	MAF_USDA=15.294
NC_035094.1	49223988	.	T	A	.	.	MAF_INRAE=27.848;MAF_USDA=28.824
NC_035094.1	49224000	.	G	C	.	.	MAF_INRAE=44.937;MAF_USDA=7.647
NC_035094.1	49224030	.	A	C	.	.	MAF_INRAE=37.975;MAF_USDA=41.765
NC_035094.1	49224031	.	G	T	.	.	MAF_INRAE=46.667;MAF_USDA=41.176
NC_035094.1	49224089	.	C	T	.	.	MAF_INRAE=47.468;MAF_USDA=37.647
NC_035094.1	49224132	.	C	T	.	.	MAF_INRAE=6.329;MAF_USDA=17.213
NC_035094.1	49224167	.	G	C	.	.	MAF_INRAE=4.167;MAF_USDA=4.118
NC_035094.1	49224191	.	T	C	.	.	MAF_INRAE=6.329;MAF_USDA=16.393
NC_035094.1	49224196	.	A	C	.	.	MAF_INRAE=5.263;MAF_USDA=5.738
NC_035094.1	49224229	.	G	A	.	.	MAF_INRAE=45.57;MAF_USDA=8.824
NC_035094.1	49224237	.	A	G	.	.	MAF_INRAE=4.167;MAF_USDA=12.353
NC_035094.1	49224287	.	T	G	.	.	MAF_INRAE=44.937;MAF_USDA=8.235
NC_035094.1	49224301	.	T	A	.	.	MAF_INRAE=49.367;MAF_USDA=24.706
NC_035094.1	49224313	.	G	A	.	.	MAF_INRAE=31.646;MAF_USDA=41.176
NC_035094.1	49224348	.	T	A	.	.	MAF_INRAE=5.263;MAF_USDA=2.459
NC_035094.1	49224387	.	G	A	.	.	MAF_INRAE=5.263;MAF_USDA=7.059
NC_035094.1	49224421	.	C	T	.	.	MAF_INRAE=5.263;MAF_USDA=9.016
NC_035094.1	49224475	.	T	C	.	.	MAF_INRAE=4.43;MAF_USDA=20.0
NC_035094.1	49224489	.	A	G	.	.	MAF_INRAE=48.734;MAF_USDA=31.176
NC_035094.1	49224491	.	T	C	.	.	MAF_USDA=2.083
NC_035094.1	49224495	.	G	T	.	.	MAF_USDA=8.537
NC_035094.1	49224500	.	A	G	.	.	MAF_USDA=50.0
NC_035094.1	49224501	.	C	G	.	.	MAF_USDA=50.0
NC_035094.1	49224551	.	A	C	.	.	MAF_INRAE=17.5;MAF_USDA=2.459
NC_035094.1	49224716	.	C	A	.	.	MAF_USDA=14.583
NC_035094.1	49224821	.	G	T	.	.	MAF_USDA=1.765
NC_035094.1	49224869	.	G	T	.	.	MAF_INRAE=10.526
NC_035094.1	49224900	.	T	G	.	.	MAF_INRAE=5.263;MAF_USDA=38.235
NC_035094.1	49224922	.	G	T	.	.	MAF_INRAE=43.671;MAF_USDA=8.235
NC_035094.1	49224974	.	G	A	.	.	MAF_INRAE=44.937;MAF_USDA=8.235
NC_035094.1	49225019	.	T	A	.	.	MAF_USDA=4.098
NC_035094.1	49225039	.	C	T	.	.	MAF_INRAE=5.263;MAF_USDA=4.098
NC_035094.1	49225061	.	A	C	.	.	MAF_INRAE=1.667
NC_035094.1	49225067	.	G	T	.	.	MAF_INRAE=1.667
NC_035094.1	49225107	.	C	G	.	.	MAF_USDA=1.667
NC_035094.1	49225118	.	T	A	.	.	MAF_INRAE=5.263;MAF_USDA=2.5
NC_035094.1	49225120	.	G	T	.	.	MAF_INRAE=38.333;MAF_USDA=8.333
NC_035094.1	49225175	.	G	A	.	.	MAF_INRAE=3.333;MAF_USDA=10.417
NC_035094.1	49225223	.	A	G	.	.	MAF_INRAE=31.579;MAF_USDA=29.412
NC_035094.1	49225236	.	G	A	.	.	MAF_USDA=4.098
NC_035094.1	49225246	.	T	C	.	.	MAF_INRAE=3.333;MAF_USDA=10.0
NC_035094.1	49225248	.	G	C	.	.	MAF_INRAE=46.203;MAF_USDA=28.824
NC_035094.1	49225260	.	C	T	.	.	MAF_INRAE=3.333;MAF_USDA=10.0
NC_035094.1	49225269	.	G	A	.	.	MAF_USDA=1.639
NC_035094.1	49225273	.	A	G	.	.	MAF_INRAE=5.696;MAF_USDA=12.295
NC_035094.1	49225303	.	C	T	.	.	MAF_USDA=2.459
NC_035094.1	49225308	.	A	G	.	.	MAF_INRAE=5.696;MAF_USDA=12.295
NC_035094.1	49225309	.	G	T	.	.	MAF_INRAE=5.833;MAF_USDA=12.295
NC_035094.1	49225619	.	C	T	.	.	MAF_INRAE=5.263
NC_035094.1	49226278	.	G	A	.	.	MAF_USDA=2.083
NC_035094.1	49226298	.	A	G	.	.	MAF_INRAE=46.203;MAF_USDA=35.882
NC_035094.1	49226326	.	C	T	.	.	MAF_INRAE=3.333
NC_035094.1	49226327	.	A	G	.	.	MAF_INRAE=3.333
NC_035094.1	49226377	.	T	G	.	.	MAF_USDA=1.639
NC_035094.1	49226404	.	T	C	.	.	MAF_INRAE=9.167
NC_035094.1	49226441	.	C	G	.	.	MAF_INRAE=11.667
NC_035094.1	49226482	.	C	G	.	.	MAF_INRAE=11.667
NC_035094.1	49226489	.	C	G	.	.	MAF_INRAE=6.667
NC_035094.1	49226491	.	A	C	.	.	MAF_INRAE=5.0
NC_035094.1	49226492	.	T	A	.	.	MAF_INRAE=6.329;MAF_USDA=13.115
NC_035094.1	49226494	.	C	G	.	.	MAF_INRAE=4.167
NC_035094.1	49226495	.	C	T	.	.	MAF_INRAE=4.167
NC_035094.1	49226500	.	G	C	.	.	MAF_INRAE=4.167
NC_035094.1	49226527	.	C	A	.	.	MAF_INRAE=31.579;MAF_USDA=7.059
NC_035094.1	49226546	.	G	A	.	.	MAF_USDA=4.706
NC_035094.1	49226589	.	CTA	CTG	.	.	MAF_USDA=33.333
NC_035094.1	49226591	.	A	G	.	.	MAF_INRAE=26.316
NC_035094.1	49226615	.	T	A	.	.	MAF_INRAE=2.632
NC_035094.1	49226716	.	C	T	.	.	MAF_USDA=25.0
NC_035094.1	49226805	.	T	C	.	.	MAF_USDA=31.25
NC_035094.1	49226818	.	T	C	.	.	MAF_USDA=16.667
NC_035094.1	49226916	.	A	G	.	.	MAF_USDA=16.667
NC_035094.1	49226994	.	T	G	.	.	MAF_USDA=16.667
NC_035094.1	49227022	.	G	A	.	.	MAF_USDA=3.279
NC_035094.1	49227025	.	G	T	.	.	MAF_USDA=14.583
NC_035094.1	49227040	.	G	A	.	.	MAF_USDA=6.471
NC_035094.1	49227055	.	C	T	.	.	MAF_USDA=12.5
NC_035094.1	49227079	.	C	A	.	.	MAF_USDA=14.583
NC_035094.1	49227154	.	C	T	.	.	MAF_USDA=12.651
NC_035094.1	49227166	.	C	T	.	.	MAF_USDA=27.778
NC_035094.1	49227199	.	C	T	.	.	MAF_USDA=7.059
NC_035094.1	49227275	.	A	G	.	.	MAF_USDA=4.762
NC_035094.1	49227292	.	A	G	.	.	MAF_USDA=29.167
NC_035094.1	49227300	.	T	C	.	.	MAF_USDA=9.167
NC_035094.1	49227309	.	G	T	.	.	MAF_USDA=6.548
NC_035094.1	49227329	.	A	C	.	.	MAF_USDA=6.25
NC_035094.1	49227463	.	A	T	.	.	MAF_USDA=14.583
NC_035094.1	49227468	.	C	T	.	.	MAF_INRAE=31.579;MAF_USDA=10.417
NC_035094.1	49227503	.	A	G	.	.	MAF_USDA=1.695
NC_035094.1	49231519	.	T	C	.	.	MAF_USDA=14.583
NC_035094.1	49231556	.	C	G	.	.	MAF_INRAE=2.5;MAF_USDA=8.235
NC_035094.1	49231599	.	C	A	.	.	MAF_INRAE=32.278;MAF_USDA=35.294
NC_035094.1	49231620	.	G	T	.	.	MAF_INRAE=4.167;MAF_USDA=9.412
NC_035094.1	49231693	.	A	T	.	.	MAF_INRAE=9.494;MAF_USDA=16.471
NC_035094.1	49231750	.	T	A	.	.	MAF_USDA=13.095
NC_035094.1	49231765	.	G	A	.	.	MAF_INRAE=17.5;MAF_USDA=1.667
NC_035094.1	49231776	.	T	G	.	.	MAF_INRAE=5.263
NC_035094.1	49231788	.	T	A	.	.	MAF_USDA=12.941
NC_035094.1	49231844	.	C	T	.	.	MAF_USDA=1.639
NC_035094.1	49231883	.	C	T	.	.	MAF_INRAE=6.329;MAF_USDA=13.115
NC_035094.1	49231901	.	G	T	.	.	MAF_INRAE=44.937;MAF_USDA=8.235
NC_035094.1	49231905	.	C	T	.	.	MAF_INRAE=37.5;MAF_USDA=8.824
NC_035094.1	49231924	.	C	A	.	.	MAF_USDA=2.941
NC_035094.1	49231993	.	C	A	.	.	MAF_INRAE=45.57;MAF_USDA=10.0
NC_035094.1	49232036	.	G	A	.	.	MAF_USDA=2.459
NC_035094.1	49232060	.	C	T	.	.	MAF_USDA=4.918
NC_035094.1	49232071	.	C	A	.	.	MAF_USDA=1.639
NC_035094.1	49232073	.	C	A	.	.	MAF_USDA=14.583
NC_035094.1	49232092	.	T	A	.	.	MAF_INRAE=2.532;MAF_USDA=4.098
NC_035094.1	49232116	.	T	C	.	.	MAF_USDA=11.475
NC_035094.1	49232120	.	G	C	.	.	MAF_USDA=11.475
NC_035094.1	49232138	.	C	T	.	.	MAF_INRAE=26.316;MAF_USDA=10.417
NC_035094.1	49232141	.	T	G	.	.	MAF_USDA=14.583
NC_035094.1	49232157	.	G	A	.	.	MAF_USDA=3.279
NC_035094.1	49232159	.	T	C	.	.	MAF_INRAE=44.167;MAF_USDA=24.39
NC_035094.1	49232183	.	A	T	.	.	MAF_USDA=8.333
NC_035094.1	49232189	.	T	A	.	.	MAF_INRAE=7.5
NC_035094.1	49232194	.	G	T	.	.	MAF_INRAE=31.579;MAF_USDA=7.059
NC_035094.1	49232211	.	C	T	.	.	MAF_USDA=8.235
NC_035094.1	49232213	.	C	G	.	.	MAF_INRAE=26.316
NC_035094.1	49232215	.	G	A	.	.	MAF_USDA=8.824
NC_035094.1	49232250	.	C	T	.	.	MAF_USDA=4.167
NC_035094.1	49232319	.	T	C	.	.	MAF_INRAE=9.494;MAF_USDA=18.852
NC_035094.1	49232346	.	A	T	.	.	MAF_INRAE=4.167;MAF_USDA=6.557
NC_035094.1	49232539	.	C	A	.	.	MAF_INRAE=8.861;MAF_USDA=18.824
NC_035094.1	49232646	.	C	A	.	.	MAF_INRAE=27.215;MAF_USDA=25.294
NC_035094.1	49232655	.	C	T	.	.	MAF_USDA=2.459
NC_035094.1	49232696	.	C	T	.	.	MAF_USDA=14.583
NC_035094.1	49232737	.	C	T	.	.	MAF_USDA=1.639
NC_035094.1	49232771	.	A	G	.	.	MAF_USDA=4.098
NC_035094.1	49232795	.	G	T	.	.	MAF_INRAE=5.263;MAF_USDA=4.098
NC_035094.1	49232925	.	G	T	.	.	MAF_INRAE=17.722;MAF_USDA=8.824
NC_035094.1	49232957	.	G	T	.	.	MAF_INRAE=4.167;MAF_USDA=10.0
NC_035094.1	49233048	.	A	C	.	.	MAF_USDA=37.5
NC_035094.1	49233057	.	A	T	.	.	MAF_INRAE=26.316;MAF_USDA=45.833
NC_035094.1	49233059	.	T	C	.	.	MAF_USDA=14.583
NC_035094.1	49233123	.	C	T	.	.	MAF_USDA=46.988
NC_035094.1	49233146	.	A	C	.	.	MAF_USDA=47.59
NC_035094.1	49233152	.	T	C	.	.	MAF_USDA=1.695
NC_035094.1	49233169	.	T	C	.	.	MAF_USDA=10.119
NC_035094.1	49233201	.	C	G	.	.	MAF_USDA=9.036
NC_035094.1	49233208	.	T	C	.	.	MAF_USDA=13.529
NC_035094.1	49233226	.	C	A	.	.	MAF_USDA=8.824
NC_035094.1	49233237	.	G	T	.	.	MAF_USDA=18.824
NC_035094.1	49233246	.	C	A	.	.	MAF_USDA=38.824
NC_035094.1	49233247	.	A	C	.	.	MAF_USDA=11.475
NC_035094.1	49233258	.	A	G	.	.	MAF_USDA=4.706
NC_035094.1	49233297	.	A	T	.	.	MAF_USDA=2.083
NC_035094.1	49233301	.	C	G	.	.	MAF_USDA=2.459
NC_035094.1	49233319	.	G	A	.	.	MAF_USDA=2.459
NC_035094.1	49233480	.	A	G	.	.	MAF_INRAE=5.263;MAF_USDA=9.412
NC_035094.1	49233485	.	C	G	.	.	MAF_USDA=7.059
NC_035094.1	49233491	.	C	T	.	.	MAF_INRAE=5.263;MAF_USDA=32.353
NC_035094.1	49233530	.	G	T	.	.	MAF_INRAE=4.167;MAF_USDA=8.235
NC_035094.1	49233548	.	G	C	.	.	MAF_USDA=1.639
NC_035094.1	49233554	.	A	C	.	.	MAF_INRAE=13.924;MAF_USDA=4.706
NC_035094.1	49233613	.	G	C	.	.	MAF_INRAE=31.646;MAF_USDA=41.765
NC_035094.1	49233624	.	A	T	.	.	MAF_INRAE=5.263;MAF_USDA=7.647
NC_035094.1	49233657	.	C	G	.	.	MAF_INRAE=31.013;MAF_USDA=42.353
NC_035094.1	49233663	.	T	C	.	.	MAF_USDA=4.098
NC_035094.1	49233814	.	C	T	.	.	MAF_USDA=14.583
NC_035094.1	49233840	.	C	T	.	.	MAF_USDA=4.167
NC_035094.1	49233841	.	G	A	.	.	MAF_USDA=3.279
NC_035094.1	49233895	.	G	T	.	.	MAF_USDA=2.083
NC_035094.1	49233976	.	C	T	.	.	MAF_USDA=14.583
NC_035094.1	49234024	.	T	C	.	.	MAF_INRAE=33.333;MAF_USDA=42.941
NC_035094.1	49234069	.	C	A	.	.	MAF_INRAE=36.667;MAF_USDA=45.882
NC_035094.1	49234083	.	G	A	.	.	MAF_USDA=4.167
NC_035094.1	49234139	.	G	T	.	.	MAF_USDA=10.417
NC_035094.1	49234153	.	G	A	.	.	MAF_USDA=41.667
NC_035094.1	49234200	.	G	A	.	.	MAF_INRAE=5.263;MAF_USDA=2.5
NC_035094.1	49234237	.	A	C	.	.	MAF_USDA=43.529
NC_035094.1	49234349	.	G	A	.	.	MAF_INRAE=31.013;MAF_USDA=42.941
NC_035094.1	49234364	.	C	T	.	.	MAF_INRAE=31.579;MAF_USDA=8.235
NC_035094.1	49234374	.	G	A	.	.	MAF_USDA=1.639
NC_035094.1	49234448	.	G	A	.	.	MAF_INRAE=4.167;MAF_USDA=5.294
NC_035094.1	49234542	.	T	G	.	.	MAF_USDA=1.639
NC_035094.1	49234562	.	T	A	.	.	MAF_INRAE=4.167;MAF_USDA=4.118
NC_035094.1	49234622	.	C	T	.	.	MAF_INRAE=34.167;MAF_USDA=42.353
NC_035094.1	49234641	.	C	A	.	.	MAF_INRAE=35.0;MAF_USDA=42.353
NC_035094.1	49234648	.	A	T	.	.	MAF_INRAE=42.5;MAF_USDA=47.647
NC_035094.1	49234682	.	G	A	.	.	MAF_USDA=2.459
NC_035094.1	49234722	.	G	C	.	.	MAF_INRAE=30.38;MAF_USDA=42.353
NC_035094.1	49234760	.	G	T	.	.	MAF_USDA=2.459
NC_035094.1	49234803	.	C	T	.	.	MAF_USDA=14.583
NC_035094.1	49234822	.	C	T,*	.	.	MAF_INRAE=5.263
NC_035094.1	49234836	.	T	A	.	.	MAF_USDA=14.583
NC_035094.1	49234960	.	A	G	.	.	MAF_INRAE=5.263;MAF_USDA=2.459
NC_035094.1	49234973	.	C	A	.	.	MAF_INRAE=24.684;MAF_USDA=14.881
NC_035094.1	49234978	.	T	C	.	.	MAF_USDA=4.167
NC_035094.1	49235043	.	T	G	.	.	MAF_USDA=4.167
NC_035094.1	49235103	.	G	T	.	.	MAF_USDA=1.639
NC_035094.1	49235148	.	G	T	.	.	MAF_USDA=4.098
NC_035094.1	49235186	.	G	T	.	.	MAF_USDA=4.098
NC_035094.1	49235209	.	G	A	.	.	MAF_INRAE=36.709;MAF_USDA=48.81
NC_035094.1	49235216	.	T	A	.	.	MAF_USDA=4.918
NC_035094.1	49235317	.	G	A	.	.	MAF_INRAE=6.329;MAF_USDA=11.765
NC_035094.1	49235409	.	A	G	.	.	MAF_INRAE=37.342;MAF_USDA=48.824
NC_035094.1	49235428	.	G	A	.	.	MAF_USDA=4.098
NC_035094.1	49235464	.	C	T	.	.	MAF_INRAE=16.667;MAF_USDA=1.639
NC_035094.1	49235490	.	C	T	.	.	MAF_USDA=4.098
NC_035094.1	49235509	.	A	T	.	.	MAF_USDA=4.098
NC_035094.1	49235517	.	T	G	.	.	MAF_USDA=4.098
NC_035094.1	49235641	.	G	T	.	.	MAF_INRAE=15.833;MAF_USDA=5.294
NC_035094.1	49235717	.	C	T	.	.	MAF_INRAE=44.304;MAF_USDA=44.118
NC_035094.1	49235734	.	A	G	.	.	MAF_INRAE=20.886;MAF_USDA=17.059
NC_035094.1	49235770	.	A	G	.	.	MAF_INRAE=20.0;MAF_USDA=34.118
NC_035094.1	49235781	.	G	A	.	.	MAF_INRAE=18.333;MAF_USDA=2.459
NC_035094.1	49235804	.	A	C	.	.	MAF_INRAE=4.167;MAF_USDA=9.412
NC_035094.1	49235822	.	T	G	.	.	MAF_INRAE=10.526
NC_035094.1	49235879	.	C	T	.	.	MAF_INRAE=42.405;MAF_USDA=8.824
NC_035094.1	49236047	.	T	G	.	.	MAF_INRAE=44.937;MAF_USDA=8.235
NC_035094.1	49236072	.	A	G	.	.	MAF_INRAE=21.667;MAF_USDA=4.167
NC_035094.1	49236082	.	T	G	.	.	MAF_USDA=1.639
NC_035094.1	49236084	.	A	T	.	.	MAF_INRAE=21.667;MAF_USDA=5.882
NC_035094.1	49236125	.	C	G	.	.	MAF_INRAE=21.667;MAF_USDA=5.294
NC_035094.1	49236151	.	A	G	.	.	MAF_INRAE=4.167;MAF_USDA=4.118
NC_035094.1	49236183	.	C	A	.	.	MAF_USDA=2.459
NC_035094.1	49236246	.	C	T	.	.	MAF_USDA=1.639
NC_035094.1	49236283	.	T	G	.	.	MAF_USDA=1.639
NC_035094.1	49236302	.	C	G	.	.	MAF_USDA=3.279
NC_035094.1	49236346	.	C	T	.	.	MAF_USDA=1.639
NC_035094.1	49236386	.	G	C	.	.	MAF_INRAE=19.62;MAF_USDA=9.412
NC_035094.1	49236403	.	T	A	.	.	MAF_INRAE=2.5
NC_035094.1	49236473	.	G	T	.	.	MAF_INRAE=42.405;MAF_USDA=7.647
NC_035094.1	49236474	.	A	C	.	.	MAF_INRAE=15.0;MAF_USDA=42.941
NC_035094.1	49236524	.	T	A	.	.	MAF_USDA=3.279
NC_035094.1	49236564	.	T	C	.	.	MAF_INRAE=42.405;MAF_USDA=8.824
NC_035094.1	49236594	.	A	C	.	.	MAF_USDA=1.639
NC_035094.1	49236628	.	A	C	.	.	MAF_INRAE=17.089;MAF_USDA=22.917
NC_035094.1	49236743	.	A	G	.	.	MAF_INRAE=5.263;MAF_USDA=2.459
NC_035094.1	49236776	.	A	C	.	.	MAF_USDA=2.459
NC_035094.1	49236782	.	C	A	.	.	MAF_USDA=4.918
NC_035094.1	49236798	.	G	T	.	.	MAF_USDA=1.639
NC_035094.1	49236892	.	C	T	.	.	MAF_USDA=2.941
NC_035094.1	49236903	.	C	T	.	.	MAF_INRAE=18.354;MAF_USDA=48.235
NC_035094.1	49236941	.	A	C	.	.	MAF_INRAE=5.263;MAF_USDA=5.738
NC_035094.1	49237096	.	C	A	.	.	MAF_USDA=3.279
NC_035094.1	49237302	.	A	T	.	.	MAF_INRAE=1.667;MAF_USDA=8.333
NC_035094.1	49237347	.	C	T	.	.	MAF_INRAE=17.5;MAF_USDA=13.529
NC_035094.1	49237353	.	G	A	.	.	MAF_USDA=3.279
NC_035094.1	49237354	.	C	G	.	.	MAF_USDA=3.279
NC_035094.1	49237372	.	G	T	.	.	MAF_INRAE=5.263;MAF_USDA=1.639
NC_035094.1	49237428	.	C	A	.	.	MAF_USDA=3.279
NC_035094.1	49237444	.	C	A	.	.	MAF_USDA=3.279
NC_035094.1	49237535	.	A	G	.	.	MAF_INRAE=5.263;MAF_USDA=1.639
NC_035094.1	49237537	.	C	A	.	.	MAF_INRAE=10.526
NC_035094.1	49237587	.	C	A	.	.	MAF_USDA=3.333
NC_035094.1	49242888	.	G	A	.	.	MAF_USDA=8.333
NC_035094.1	49242920	.	C	T	.	.	MAF_USDA=12.5
NC_035094.1	49243010	.	G	A	.	.	MAF_USDA=2.459
NC_035094.1	49243019	.	A	G	.	.	MAF_USDA=4.918
NC_035094.1	49243024	.	A	T	.	.	MAF_INRAE=10.526
NC_035094.1	49243040	.	T	C	.	.	MAF_INRAE=15.789
NC_035094.1	49243095	.	T	C	.	.	MAF_USDA=1.639
NC_035094.1	49243103	.	T	C	.	.	MAF_INRAE=8.333
NC_035094.1	49243130	.	C	T	.	.	MAF_USDA=1.639
NC_035094.1	49243179	.	T	A	.	.	MAF_USDA=3.279
NC_035094.1	49243371	.	T	A	.	.	MAF_INRAE=5.263;MAF_USDA=6.707
NC_035094.1	49244793	.	G	A	.	.	MAF_USDA=1.639
NC_035094.1	49244820	.	G	T	.	.	MAF_USDA=14.583
NC_035094.1	49244897	.	A	T	.	.	MAF_USDA=22.941
NC_035094.1	49244993	.	C	T	.	.	MAF_USDA=2.459
NC_035094.1	49245072	.	A	C	.	.	MAF_USDA=10.0
NC_035094.1	49245109	.	T	G	.	.	MAF_INRAE=13.291;MAF_USDA=19.412
NC_035094.1	49245145	.	A	G	.	.	MAF_INRAE=8.228;MAF_USDA=4.167
NC_035094.1	49245189	.	A	G	.	.	MAF_USDA=3.571
NC_035094.1	49245194	.	G	T	.	.	MAF_INRAE=4.167;MAF_USDA=5.952
NC_035094.1	49245273	.	G	A	.	.	MAF_USDA=3.279
NC_035094.1	49245357	.	C	A	.	.	MAF_USDA=30.588
NC_035094.1	49245391	.	G	A	.	.	MAF_USDA=8.824
NC_035094.1	49245420	.	G	A	.	.	MAF_USDA=2.459
NC_035094.1	49247284	.	C	T	.	.	MAF_INRAE=3.333;MAF_USDA=14.583
NC_035094.1	49247391	.	A	C	.	.	MAF_INRAE=5.263
NC_035094.1	49247775	.	C	A	.	.	MAF_INRAE=15.789;MAF_USDA=20.588
NC_035094.1	49247880	.	A	T	.	.	MAF_INRAE=15.823;MAF_USDA=49.412
NC_035094.1	49247902	.	T	G	.	.	MAF_USDA=2.459
NC_035094.1	49248236	.	A	G	.	.	MAF_USDA=16.667
NC_035094.1	49248309	.	T	A	.	.	MAF_USDA=35.417
NC_035094.1	49250719	.	G	A	.	.	MAF_INRAE=5.263
NC_035094.1	49250751	.	G	T	.	.	MAF_USDA=2.083
NC_035094.1	49250758	.	T	G	.	.	MAF_USDA=2.083
NC_035094.1	49250780	.	T	C	.	.	MAF_USDA=2.083
NC_035094.1	49250853	.	C	T	.	.	MAF_USDA=1.639
NC_035094.1	49250955	.	A	T	.	.	MAF_INRAE=5.263;MAF_USDA=3.279
NC_035094.1	49251127	.	A	C	.	.	MAF_USDA=4.098
NC_035094.1	49251140	.	T	A	.	.	MAF_INRAE=18.333;MAF_USDA=14.118
NC_035094.1	49251177	.	C	T	.	.	MAF_USDA=8.235
NC_035094.1	49251183	.	A	C	.	.	MAF_INRAE=43.038;MAF_USDA=8.235
NC_035094.1	49251189	.	T	C	.	.	MAF_INRAE=5.263;MAF_USDA=2.459
NC_035094.1	49251201	.	G	A	.	.	MAF_INRAE=6.667
NC_035094.1	49251203	.	G	A	.	.	MAF_INRAE=18.333;MAF_USDA=14.118
NC_035094.1	49251296	.	G	T	.	.	MAF_USDA=2.459
NC_035094.1	49251364	.	C	T	.	.	MAF_USDA=12.353
NC_035094.1	49251393	.	A	C	.	.	MAF_INRAE=10.526
NC_035094.1	49251437	.	A	C	.	.	MAF_USDA=1.639
NC_035094.1	49251439	.	C	A	.	.	MAF_USDA=32.941
NC_035094.1	49251460	.	T	G	.	.	MAF_INRAE=5.263;MAF_USDA=2.459
NC_035094.1	49251465	.	C	T	.	.	MAF_INRAE=5.263;MAF_USDA=4.098
NC_035094.1	49251505	.	C	A	.	.	MAF_INRAE=12.658;MAF_USDA=19.412
NC_035094.1	49251561	.	C	T	.	.	MAF_USDA=2.459
NC_035094.1	49251654	.	C	T	.	.	MAF_USDA=2.459
NC_035094.1	49251794	.	C	A	.	.	MAF_USDA=10.417
NC_035094.1	49251795	.	C	A	.	.	MAF_USDA=10.417
NC_035094.1	49251893	.	A	G	.	.	MAF_INRAE=20.833;MAF_USDA=1.765
NC_035094.1	49251925	.	T	C	.	.	MAF_USDA=2.459
NC_035094.1	49251939	.	T	G	.	.	MAF_USDA=2.459
NC_035094.1	49251950	.	T	C	.	.	MAF_INRAE=10.526;MAF_USDA=4.918
NC_035094.1	49251957	.	C	T	.	.	MAF_USDA=8.235
NC_035094.1	49251967	.	C	G	.	.	MAF_INRAE=40.506;MAF_USDA=21.765
NC_035094.1	49251972	.	C	A	.	.	MAF_INRAE=10.833;MAF_USDA=10.0
NC_035094.1	49251987	.	C	T	.	.	MAF_INRAE=10.526
NC_035094.1	49251988	.	G	A	.	.	MAF_INRAE=10.833;MAF_USDA=8.235
NC_035094.1	49252057	.	T	C	.	.	MAF_USDA=8.824
NC_035094.1	49252137	.	T	G	.	.	MAF_INRAE=10.526
NC_035094.1	49252193	.	A	T	.	.	MAF_USDA=2.459
NC_035094.1	49252218	.	T	A	.	.	MAF_USDA=2.459
NC_035094.1	49252234	.	T	G	.	.	MAF_USDA=4.098
NC_035094.1	49252273	.	C	T	.	.	MAF_USDA=5.294
NC_035094.1	49252320	.	C	A	.	.	MAF_USDA=2.459
NC_035094.1	49252324	.	A	G	.	.	MAF_USDA=3.279
NC_035094.1	49252336	.	G	T	.	.	MAF_USDA=2.459
NC_035094.1	49252367	.	T	G	.	.	MAF_USDA=2.459
NC_035094.1	49252375	.	T	A	.	.	MAF_USDA=1.639
NC_035094.1	49252422	.	G	A	.	.	MAF_USDA=2.459
NC_035094.1	49252444	.	A	C	.	.	MAF_USDA=3.279
NC_035094.1	49252480	.	A	T	.	.	MAF_USDA=1.639
NC_035094.1	49252531	.	A	T	.	.	MAF_USDA=5.882
NC_035094.1	49252659	.	T	G	.	.	MAF_INRAE=6.667
NC_035094.1	49252681	.	G	A	.	.	MAF_INRAE=6.667;MAF_USDA=7.377
NC_035094.1	49252771	.	A	G	.	.	MAF_USDA=4.098
NC_035094.1	49252821	.	A	G	.	.	MAF_INRAE=45.57;MAF_USDA=28.235
NC_035094.1	49252875	.	A	G	.	.	MAF_USDA=13.934
NC_035094.1	49252900	.	C	A	.	.	MAF_INRAE=4.167;MAF_USDA=4.918
NC_035094.1	49252948	.	A	C	.	.	MAF_USDA=5.294
NC_035094.1	49252949	.	A	T	.	.	MAF_USDA=5.294
NC_035094.1	49252975	.	C	T	.	.	MAF_INRAE=42.405;MAF_USDA=11.176
NC_035094.1	49253016	.	A	C	.	.	MAF_INRAE=5.263
NC_035094.1	49253026	.	T	G	.	.	MAF_INRAE=12.025
NC_035094.1	49253073	.	G	T	.	.	MAF_USDA=14.583
NC_035094.1	49253115	.	G	C	.	.	MAF_USDA=2.459
NC_035094.1	49253177	.	A	T	.	.	MAF_USDA=2.459
NC_035094.1	49253206	.	C	T	.	.	MAF_INRAE=10.759;MAF_USDA=31.176
NC_035094.1	49253253	.	C	T	.	.	MAF_INRAE=5.263;MAF_USDA=2.459
NC_035094.1	49253338	.	A	G	.	.	MAF_USDA=16.667
NC_035094.1	49253339	.	A	G	.	.	MAF_USDA=16.667
NC_035094.1	49253363	.	C	T	.	.	MAF_USDA=12.5
NC_035094.1	49253379	.	A	T	.	.	MAF_USDA=18.75
NC_035094.1	49253435	.	A	C	.	.	MAF_USDA=15.217
NC_035094.1	49253460	.	T	C	.	.	MAF_USDA=12.5
NC_035094.1	49254374	.	T	C	.	.	MAF_INRAE=10.526;MAF_USDA=16.071
NC_035094.1	49254393	.	C	G	.	.	MAF_USDA=1.667
NC_035094.1	49254403	.	A	C	.	.	MAF_USDA=1.639
NC_035094.1	49254442	.	C	A	.	.	MAF_INRAE=2.532;MAF_USDA=4.098
NC_035094.1	49254464	.	A	G	.	.	MAF_USDA=1.639
NC_035094.1	49254469	.	G	A	.	.	MAF_INRAE=4.167;MAF_USDA=7.059
NC_035094.1	49254504	.	T	C	.	.	MAF_INRAE=42.405;MAF_USDA=8.333
NC_035094.1	49254506	.	A	G	.	.	MAF_INRAE=37.5;MAF_USDA=8.333
NC_035094.1	49254516	.	A	G	.	.	MAF_INRAE=13.291;MAF_USDA=5.952
NC_035094.1	49254536	.	A	G	.	.	MAF_USDA=12.5
NC_035094.1	49254543	.	G	A	.	.	MAF_INRAE=5.263;MAF_USDA=6.548
NC_035094.1	49254549	.	A	G	.	.	MAF_USDA=3.333
NC_035094.1	49254578	.	A	G	.	.	MAF_INRAE=14.557;MAF_USDA=7.229
NC_035094.1	49254580	.	C	G	.	.	MAF_USDA=1.667
NC_035094.1	49254661	.	G	C	.	.	MAF_INRAE=4.167;MAF_USDA=4.918
NC_035094.1	49254698	.	A	C	.	.	MAF_INRAE=16.456;MAF_USDA=14.118
NC_035094.1	49254730	.	A	G	.	.	MAF_INRAE=10.526
NC_035094.1	49254835	.	T	A	.	.	MAF_USDA=1.639
NC_035094.1	49254852	.	C	A	.	.	MAF_USDA=2.459
NC_035094.1	49254931	.	A	G	.	.	MAF_USDA=6.471
NC_035094.1	49254978	.	A	G	.	.	MAF_USDA=2.459
NC_035094.1	49255062	.	T	G	.	.	MAF_INRAE=10.526
NC_035094.1	49255084	.	T	C	.	.	MAF_INRAE=3.797;MAF_USDA=4.706
NC_035094.1	49255107	.	T	C	.	.	MAF_USDA=6.471
NC_035094.1	49255150	.	A	T	.	.	MAF_INRAE=5.263;MAF_USDA=1.639
NC_035094.1	49255198	.	C	T	.	.	MAF_INRAE=1.667
NC_035094.1	49255268	.	G	T	.	.	MAF_INRAE=13.291;MAF_USDA=6.471
NC_035094.1	49255275	.	C	A	.	.	MAF_INRAE=3.333
NC_035094.1	49255276	.	T	A	.	.	MAF_INRAE=3.333
NC_035094.1	49255290	.	A	C	.	.	MAF_INRAE=21.667;MAF_USDA=16.471
NC_035094.1	49255292	.	A	G	.	.	MAF_INRAE=37.5;MAF_USDA=41.176
NC_035094.1	49255302	.	G	A	.	.	MAF_INRAE=44.937;MAF_USDA=21.176
NC_035094.1	49255303	.	T	C	.	.	MAF_INRAE=45.833;MAF_USDA=47.059
NC_035094.1	49255304	.	C	T	.	.	MAF_INRAE=39.167;MAF_USDA=21.176
NC_035094.1	49255314	.	G	A	.	.	MAF_INRAE=44.937;MAF_USDA=20.833
NC_035094.1	49255318	.	T	C	.	.	MAF_INRAE=37.342;MAF_USDA=43.75
NC_035094.1	49255320	.	T	G	.	.	MAF_INRAE=41.139;MAF_USDA=45.833
NC_035094.1	49255325	.	T	G	.	.	MAF_INRAE=44.937;MAF_USDA=18.75
NC_035094.1	49255330	.	G	T	.	.	MAF_INRAE=5.263
NC_035094.1	49255335	.	C	A	.	.	MAF_USDA=10.417
NC_035094.1	49255337	.	A	T	.	.	MAF_INRAE=21.667;MAF_USDA=4.167
NC_035094.1	49255342	.	C	A	.	.	MAF_INRAE=26.667;MAF_USDA=16.667
NC_035094.1	49255360	.	C	T	.	.	MAF_INRAE=8.228;MAF_USDA=29.167
NC_035094.1	49255370	.	G	T	.	.	MAF_INRAE=3.797;MAF_USDA=19.048
NC_035094.1	49255372	.	G	A	.	.	MAF_INRAE=15.0;MAF_USDA=6.667
NC_035094.1	49255381	.	A	G	.	.	MAF_INRAE=4.43;MAF_USDA=10.119
NC_035094.1	49255388	.	G	A	.	.	MAF_USDA=8.333
NC_035094.1	49255391	.	A	C	.	.	MAF_USDA=8.333
NC_035094.1	49255397	.	T	C	.	.	MAF_USDA=6.471
NC_035094.1	49255400	.	C	T	.	.	MAF_USDA=5.882
NC_035094.1	49255421	.	A	G	.	.	MAF_INRAE=15.0;MAF_USDA=1.639
NC_035094.1	49255423	.	G	C	.	.	MAF_USDA=8.197
NC_035094.1	49255424	.	A	G	.	.	MAF_USDA=8.197
NC_035094.1	49255427	.	G	A	.	.	MAF_INRAE=4.167;MAF_USDA=5.294
NC_035094.1	49255443	.	T	G	.	.	MAF_USDA=1.639
NC_035094.1	49255536	.	C	T	.	.	MAF_INRAE=3.165;MAF_USDA=22.941
NC_035094.1	49255573	.	T	C	.	.	MAF_INRAE=34.177;MAF_USDA=41.765
NC_035094.1	49255651	.	G	A	.	.	MAF_INRAE=4.167;MAF_USDA=12.5
NC_035094.1	49255662	.	T	G	.	.	MAF_USDA=8.197
NC_035094.1	49255682	.	T	A	.	.	MAF_INRAE=2.532;MAF_USDA=14.118
NC_035094.1	49255683	.	T	C	.	.	MAF_INRAE=1.667;MAF_USDA=14.118
NC_035094.1	49255685	.	T	C	.	.	MAF_INRAE=1.667;MAF_USDA=14.118
NC_035094.1	49255689	.	A	T	.	.	MAF_INRAE=1.667;MAF_USDA=14.118
NC_035094.1	49255696	.	A	C	.	.	MAF_USDA=4.706
NC_035094.1	49255729	.	G	C	.	.	MAF_INRAE=8.228;MAF_USDA=4.098
NC_035094.1	49255741	.	G	T	.	.	MAF_USDA=2.083
NC_035094.1	49255780	.	A	T	.	.	MAF_USDA=1.639
NC_035094.1	49255877	.	C	A	.	.	MAF_INRAE=4.43;MAF_USDA=5.882
NC_035094.1	49255917	.	G	C	.	.	MAF_USDA=4.706
NC_035094.1	49255932	.	A	G	.	.	MAF_USDA=1.639
NC_035094.1	49256066	.	C	T	.	.	MAF_INRAE=13.291;MAF_USDA=31.25
NC_035094.1	49256120	.	C	A	.	.	MAF_USDA=20.833
NC_035094.1	49256122	.	G	A	.	.	MAF_USDA=18.75
NC_035094.1	49256156	.	T	A	.	.	MAF_USDA=18.75
NC_035094.1	49256167	.	C	T	.	.	MAF_USDA=20.833
NC_035094.1	49256176	.	G	A	.	.	MAF_USDA=4.167
NC_035094.1	49256180	.	C	G	.	.	MAF_USDA=20.833
NC_035094.1	49256191	.	T	G	.	.	MAF_USDA=22.917
NC_035094.1	49256192	.	C	A	.	.	MAF_USDA=15.217
NC_035094.1	49256197	.	T	C	.	.	MAF_USDA=27.083
NC_035094.1	49256199	.	T	G	.	.	MAF_USDA=25.0
NC_035094.1	49256222	.	A	G	.	.	MAF_USDA=12.5
NC_035094.1	49256227	.	C	T	.	.	MAF_USDA=20.833
NC_035094.1	49256239	.	A	T	.	.	MAF_USDA=12.5
NC_035094.1	49256240	.	C	T	.	.	MAF_USDA=13.095
NC_035094.1	49256244	.	T	C	.	.	MAF_USDA=26.786
NC_035094.1	49256261	.	A	G	.	.	MAF_USDA=20.0
NC_035094.1	49256271	.	C	T	.	.	MAF_USDA=35.882
NC_035094.1	49256282	.	C	T	.	.	MAF_USDA=19.412
NC_035094.1	49256335	.	T	G	.	.	MAF_INRAE=5.263
NC_035094.1	49256358	.	G	C	.	.	MAF_INRAE=7.895;MAF_USDA=47.917
NC_035094.1	49256361	.	C	T	.	.	MAF_USDA=47.917
NC_035094.1	49256363	.	A	C	.	.	MAF_USDA=31.25
NC_035094.1	49256380	.	C	T	.	.	MAF_USDA=22.917
NC_035094.1	49256389	.	T	A	.	.	MAF_USDA=32.353
NC_035094.1	49256493	.	G	T	.	.	MAF_INRAE=5.263;MAF_USDA=9.524
NC_035094.1	49256512	.	A	G	.	.	MAF_USDA=4.237
NC_035094.1	49257476	.	G	A	.	.	MAF_USDA=1.639
NC_035094.1	49257481	.	G	A	.	.	MAF_INRAE=5.263
NC_035094.1	49257521	.	A	G	.	.	MAF_USDA=4.167
NC_035094.1	49257533	.	C	G	.	.	MAF_USDA=2.459
NC_035094.1	49257535	.	A	C	.	.	MAF_USDA=2.083
NC_035094.1	49257543	.	A	G	.	.	MAF_USDA=2.459
NC_035094.1	49257552	.	T	G	.	.	MAF_USDA=4.167
NC_035094.1	49257553	.	G	A	.	.	MAF_USDA=4.167
NC_035094.1	49257591	.	C	T	.	.	MAF_USDA=1.639
NC_035094.1	49257669	.	C	A	.	.	MAF_USDA=1.639
NC_035094.1	49257712	.	A	G	.	.	MAF_INRAE=4.167;MAF_USDA=5.738
NC_035094.1	49257739	.	G	A	.	.	MAF_USDA=1.639
NC_035094.1	49257761	.	G	A	.	.	MAF_INRAE=32.278;MAF_USDA=31.765
NC_035094.1	49257778	.	G	A	.	.	MAF_INRAE=10.526
NC_035094.1	49257845	.	G	A	.	.	MAF_USDA=7.377
NC_035094.1	49257867	.	G	T	.	.	MAF_USDA=4.118
NC_035094.1	49257872	.	C	T	.	.	MAF_USDA=4.118
NC_035094.1	49257879	.	A	G	.	.	MAF_USDA=8.197
NC_035094.1	49257886	.	C	A	.	.	MAF_USDA=8.197
NC_035094.1	49257948	.	C	T	.	.	MAF_INRAE=10.0;MAF_USDA=8.824
NC_035094.1	49257957	.	A	C	.	.	MAF_INRAE=18.987;MAF_USDA=30.588
NC_035094.1	49257958	.	C	T	.	.	MAF_USDA=1.639
NC_035094.1	49257974	.	T	C	.	.	MAF_INRAE=34.177;MAF_USDA=22.353
NC_035094.1	49257980	.	T	C	.	.	MAF_INRAE=5.0;MAF_USDA=5.882
NC_035094.1	49258023	.	C	G	.	.	MAF_INRAE=13.333;MAF_USDA=1.639
NC_035094.1	49258060	.	A	T	.	.	MAF_USDA=3.279
NC_035094.1	49258066	.	G	A	.	.	MAF_USDA=16.471
NC_035094.1	49258068	.	T	C	.	.	MAF_INRAE=18.354;MAF_USDA=11.475
NC_035094.1	49258073	.	G	A	.	.	MAF_USDA=6.557
NC_035094.1	49258134	.	A	T	.	.	MAF_INRAE=6.329;MAF_USDA=13.529
NC_035094.1	49258139	.	T	A	.	.	MAF_INRAE=20.833;MAF_USDA=2.353
NC_035094.1	49258143	.	A	G	.	.	MAF_INRAE=6.329;MAF_USDA=13.529
NC_035094.1	49258196	.	C	A	.	.	MAF_USDA=3.529
NC_035094.1	49258197	.	A	T	.	.	MAF_INRAE=20.833;MAF_USDA=1.765
NC_035094.1	49258254	.	G	A	.	.	MAF_USDA=1.639
NC_035094.1	49258328	.	G	T	.	.	MAF_USDA=12.5
NC_035094.1	49258338	.	G	T	.	.	MAF_INRAE=15.823;MAF_USDA=41.176
NC_035094.1	49258354	.	G	A	.	.	MAF_INRAE=2.5;MAF_USDA=4.118
NC_035094.1	49258380	.	A	C	.	.	MAF_INRAE=2.5;MAF_USDA=6.471
NC_035094.1	49258404	.	C	T	.	.	MAF_INRAE=12.025;MAF_USDA=11.176
NC_035094.1	49258417	.	A	C	.	.	MAF_USDA=1.639
NC_035094.1	49258437	.	A	T	.	.	MAF_USDA=8.333
NC_035094.1	49258451	.	C	T	.	.	MAF_INRAE=5.263;MAF_USDA=4.118
NC_035094.1	49258467	.	C	T	.	.	MAF_USDA=1.639
NC_035094.1	49258511	.	A	C	.	.	MAF_USDA=1.639
NC_035094.1	49258512	.	A	C	.	.	MAF_USDA=3.529
NC_035094.1	49258520	.	G	A	.	.	MAF_USDA=12.5
NC_035094.1	49258548	.	C	A	.	.	MAF_INRAE=5.263;MAF_USDA=7.059
NC_035094.1	49258580	.	C	T	.	.	MAF_USDA=1.639
NC_035094.1	49258598	.	C	T	.	.	MAF_INRAE=3.165;MAF_USDA=4.918
NC_035094.1	49258818	.	G	A	.	.	MAF_INRAE=4.167;MAF_USDA=5.294
NC_035094.1	49258825	.	G	A	.	.	MAF_INRAE=5.063;MAF_USDA=10.588
NC_035094.1	49258884	.	C	T	.	.	MAF_INRAE=17.722;MAF_USDA=12.941
NC_035094.1	49258887	.	T	C	.	.	MAF_INRAE=5.063;MAF_USDA=5.738
NC_035094.1	49258889	.	T	A	.	.	MAF_INRAE=6.667;MAF_USDA=3.279
NC_035094.1	49258958	.	T	A	.	.	MAF_INRAE=2.5;MAF_USDA=4.118
NC_035094.1	49259073	.	A	G	.	.	MAF_INRAE=6.667;MAF_USDA=2.459
NC_035094.1	49259134	.	C	A	.	.	MAF_INRAE=4.167;MAF_USDA=12.5
NC_035094.1	49259147	.	T	G	.	.	MAF_USDA=1.639
NC_035094.1	49259162	.	C	T	.	.	MAF_INRAE=4.167;MAF_USDA=5.294
NC_035094.1	49259186	.	G	A	.	.	MAF_INRAE=5.063;MAF_USDA=30.588
NC_035094.1	49259187	.	A	T	.	.	MAF_INRAE=5.0;MAF_USDA=30.588
NC_035094.1	49259302	.	T	C	.	.	MAF_INRAE=6.667;MAF_USDA=6.471
NC_035094.1	49259336	.	T	G	.	.	MAF_USDA=5.882
NC_035094.1	49259405	.	T	C	.	.	MAF_USDA=1.639
NC_035094.1	49259427	.	A	T	.	.	MAF_USDA=14.583
NC_035094.1	49259437	.	A	T	.	.	MAF_INRAE=5.063;MAF_USDA=10.588
NC_035094.1	49259440	.	G	T	.	.	MAF_USDA=3.529
NC_035094.1	49259580	.	C	A	.	.	MAF_USDA=3.279
NC_035094.1	49259767	.	C	G	.	.	MAF_INRAE=3.165;MAF_USDA=4.918
NC_035094.1	49259808	.	G	A	.	.	MAF_INRAE=4.167;MAF_USDA=5.294
NC_035094.1	49259817	.	C	T	.	.	MAF_INRAE=48.101
NC_035094.1	49259822	.	C	G	.	.	MAF_USDA=3.529
NC_035094.1	49259825	.	G	A	.	.	MAF_USDA=12.5
NC_035094.1	49259857	.	C	T	.	.	MAF_USDA=16.667
NC_035094.1	49259883	.	C	T	.	.	MAF_INRAE=10.759;MAF_USDA=35.294
NC_035094.1	49259924	.	C	A	.	.	MAF_INRAE=6.667;MAF_USDA=3.279
NC_035094.1	49259930	.	T	C	.	.	MAF_USDA=5.882
NC_035094.1	49259931	.	G	A	.	.	MAF_INRAE=19.167;MAF_USDA=6.471
NC_035094.1	49259936	.	A	C	.	.	MAF_INRAE=22.152;MAF_USDA=17.059
NC_035094.1	49259950	.	A	G	.	.	MAF_INRAE=10.759;MAF_USDA=30.0
NC_035094.1	49259966	.	A	C	.	.	MAF_USDA=1.639
NC_035094.1	49259987	.	T	C	.	.	MAF_INRAE=22.785;MAF_USDA=17.647
NC_035094.1	49259994	.	G	C	.	.	MAF_INRAE=10.759;MAF_USDA=34.118
NC_035094.1	49260009	.	C	T	.	.	MAF_INRAE=10.759;MAF_USDA=37.705
NC_035094.1	49260054	.	A	C	.	.	MAF_INRAE=19.62;MAF_USDA=12.353
NC_035094.1	49260073	.	T	C	.	.	MAF_INRAE=5.263
NC_035094.1	49260165	.	A	G	.	.	MAF_INRAE=8.228;MAF_USDA=18.852
NC_035094.1	49260171	.	G	A	.	.	MAF_INRAE=8.228
NC_035094.1	49260179	.	G	A	.	.	MAF_USDA=4.118
NC_035094.1	49260196	.	C	T	.	.	MAF_USDA=4.098
NC_035094.1	49260227	.	C	T	.	.	MAF_INRAE=42.405;MAF_USDA=8.235
NC_035094.1	49260266	.	A	T	.	.	MAF_USDA=14.583
NC_035094.1	49260272	.	T	G	.	.	MAF_INRAE=10.526
NC_035094.1	49260273	.	A	G	.	.	MAF_INRAE=6.667;MAF_USDA=3.279
NC_035094.1	49260277	.	A	T	.	.	MAF_INRAE=4.43;MAF_USDA=7.377
NC_035094.1	49260290	.	G	T	.	.	MAF_USDA=1.639
NC_035094.1	49260331	.	C	A	.	.	MAF_INRAE=19.62;MAF_USDA=11.475
NC_035094.1	49260340	.	C	T	.	.	MAF_INRAE=4.167;MAF_USDA=1.639
NC_035094.1	49260373	.	C	A	.	.	MAF_USDA=5.738
NC_035094.1	49260455	.	T	C	.	.	MAF_INRAE=5.263
NC_035094.1	49260468	.	A	G	.	.	MAF_USDA=1.639
NC_035094.1	49260520	.	G	T	.	.	MAF_INRAE=10.526;MAF_USDA=9.836
NC_035094.1	49260527	.	T	C	.	.	MAF_USDA=1.639
NC_035094.1	49260551	.	G	A	.	.	MAF_INRAE=3.165;MAF_USDA=4.918
NC_035094.1	49260561	.	C	G	.	.	MAF_INRAE=8.861;MAF_USDA=41.803
NC_035094.1	49260618	.	T	C	.	.	MAF_INRAE=5.263;MAF_USDA=14.706
NC_035094.1	49260744	.	G	T	.	.	MAF_USDA=20.588
NC_035094.1	49260745	.	A	C	.	.	MAF_USDA=48.235
NC_035094.1	49260778	.	A	G	.	.	MAF_INRAE=3.165;MAF_USDA=21.176
NC_035094.1	49260791	.	A	G	.	.	MAF_INRAE=10.526;MAF_USDA=4.098
NC_035094.1	49260960	.	C	A	.	.	MAF_USDA=8.333
NC_035094.1	49261356	.	A	C	.	.	MAF_USDA=42.169
NC_035094.1	49261384	.	T	C	.	.	MAF_USDA=11.176
NC_035094.1	49261400	.	A	C	.	.	MAF_USDA=11.765
NC_035094.1	49261412	.	C	A	.	.	MAF_USDA=25.294
NC_035094.1	49261444	.	C	A	.	.	MAF_USDA=13.529
NC_035094.1	49261576	.	C	G	.	.	MAF_USDA=2.459
NC_035094.1	49261625	.	T	G	.	.	MAF_INRAE=19.167;MAF_USDA=5.294
NC_035094.1	49261646	.	A	C	.	.	MAF_INRAE=22.152;MAF_USDA=11.176
NC_035094.1	49261650	.	G	A	.	.	MAF_INRAE=45.57;MAF_USDA=35.294
NC_035094.1	49261678	.	T	C	.	.	MAF_USDA=15.882
NC_035094.1	49261690	.	T	G	.	.	MAF_INRAE=5.063;MAF_USDA=11.765
NC_035094.1	49261700	.	A	G	.	.	MAF_INRAE=27.848;MAF_USDA=39.412
NC_035094.1	49261705	.	C	T	.	.	MAF_INRAE=2.5;MAF_USDA=4.118
NC_035094.1	49261755	.	C	A	.	.	MAF_INRAE=27.215;MAF_USDA=38.235
NC_035094.1	49261780	.	G	T	.	.	MAF_INRAE=27.215;MAF_USDA=38.235
NC_035094.1	49261816	.	G	C	.	.	MAF_INRAE=48.101;MAF_USDA=46.471
NC_035094.1	49261819	.	C	A	.	.	MAF_USDA=2.459
NC_035094.1	49261940	.	T	G	.	.	MAF_INRAE=5.063;MAF_USDA=11.765
NC_035094.1	49261963	.	A	T	.	.	MAF_USDA=2.459
NC_035094.1	49261964	.	C	A	.	.	MAF_USDA=4.706
NC_035094.1	49262025	.	G	T	.	.	MAF_INRAE=29.747;MAF_USDA=47.647
NC_035094.1	49262129	.	A	C	.	.	MAF_USDA=2.5
NC_035094.1	49262265	.	C	T	.	.	MAF_USDA=17.857
NC_035094.1	49262273	.	G	A	.	.	MAF_USDA=31.548
NC_035094.1	49262354	.	G	A	.	.	MAF_USDA=48.214
NC_035094.1	49262410	.	CG	CA	.	.	MAF_USDA=31.25
NC_035094.1	49262575	.	G	A	.	.	MAF_USDA=46.386
NC_035094.1	49262649	.	C	A	.	.	MAF_USDA=20.833
NC_035094.1	49262679	.	G	A	.	.	MAF_USDA=3.39
NC_035094.1	49262699	.	T	A	.	.	MAF_USDA=8.475
NC_035094.1	49262757	.	C	T	.	.	MAF_USDA=9.322
NC_035094.1	49262803	.	G	T	.	.	MAF_USDA=12.048
NC_035094.1	49262814	.	A	G	.	.	MAF_USDA=27.711
NC_035094.1	49262830	.	G	A	.	.	MAF_USDA=5.932
NC_035094.1	49262848	.	G	A	.	.	MAF_USDA=11.446
NC_035094.1	49262849	.	C	T	.	.	MAF_USDA=13.253
NC_035094.1	49262850	.	A	G	.	.	MAF_USDA=24.096
NC_035094.1	49262864	.	C	A	.	.	MAF_USDA=6.024
NC_035094.1	49262865	.	C	A	.	.	MAF_USDA=40.361
NC_035094.1	49262873	.	G	A	.	.	MAF_USDA=37.349
NC_035094.1	49262887	.	G	A	.	.	MAF_USDA=30.12
NC_035094.1	49263019	.	C	A	.	.	MAF_USDA=10.656
NC_035094.1	49263027	.	G	C	.	.	MAF_USDA=9.016
NC_035094.1	49263028	.	G	A	.	.	MAF_USDA=9.836
NC_035094.1	49263034	.	C	G	.	.	MAF_USDA=12.353
NC_035094.1	49263037	.	T	A	.	.	MAF_USDA=9.016
NC_035094.1	49263040	.	G	A	.	.	MAF_USDA=9.016
NC_035094.1	49263050	.	G	T	.	.	MAF_USDA=4.167
NC_035094.1	49263150	.	A	G	.	.	MAF_USDA=13.095
NC_035094.1	49263180	.	T	A	.	.	MAF_USDA=5.0
NC_035094.1	49263207	.	T	G	.	.	MAF_USDA=25.0
NC_035094.1	49263208	.	G	A	.	.	MAF_USDA=1.667
NC_035094.1	49263257	.	G	T	.	.	MAF_USDA=1.667
NC_035094.1	49263313	.	A	T	.	.	MAF_USDA=1.667
NC_035094.1	49263425	.	T	A	.	.	MAF_USDA=3.333
NC_035094.1	49263573	.	G	A	.	.	MAF_USDA=5.952
NC_035094.1	49263586	.	G	C	.	.	MAF_USDA=11.31
NC_035094.1	49263589	.	A	G	.	.	MAF_USDA=14.286
NC_035094.1	49263601	.	C	T	.	.	MAF_USDA=2.5
NC_035094.1	49263602	.	C	G	.	.	MAF_USDA=35.714
NC_035094.1	49263630	.	T	C	.	.	MAF_USDA=42.262
NC_035094.1	49263743	.	C	T	.	.	MAF_USDA=5.0
NC_035094.1	49263748	.	A	G	.	.	MAF_USDA=25.595
NC_035094.1	49263764	.	C	T	.	.	MAF_USDA=10.714
NC_035094.1	49263814	.	G	T	.	.	MAF_USDA=5.952
NC_035094.1	49263817	.	C	T	.	.	MAF_USDA=26.786
NC_035094.1	49263818	.	T	A	.	.	MAF_USDA=6.548
NC_035094.1	49263872	.	G	T	.	.	MAF_USDA=1.695
NC_035094.1	49263939	.	A	G	.	.	MAF_USDA=8.434
NC_035094.1	49264281	.	T	A	.	.	MAF_USDA=31.548
NC_035094.1	49264385	.	C	T	.	.	MAF_USDA=10.714
NC_035094.1	49264395	.	T	G	.	.	MAF_USDA=26.786
NC_035094.1	49264434	.	A	G	.	.	MAF_USDA=11.31
NC_035094.1	49264444	.	G	T	.	.	MAF_USDA=27.976
NC_035094.1	49264447	.	G	T	.	.	MAF_USDA=2.5
NC_035094.1	49264616	.	T	C	.	.	MAF_USDA=4.237
NC_035094.1	49264673	.	C	T	.	.	MAF_USDA=27.083
NC_035094.1	49264701	.	C	T	.	.	MAF_USDA=3.012
NC_035094.1	49264702	.	G	A	.	.	MAF_USDA=2.542
NC_035094.1	49264759	.	C	T	.	.	MAF_USDA=5.833
NC_035094.1	49264789	.	G	A	.	.	MAF_USDA=2.5
NC_035094.1	49264802	.	T	A	.	.	MAF_USDA=12.5
NC_035094.1	49264824	.	T	C	.	.	MAF_USDA=2.542
NC_035094.1	49264842	.	C	T	.	.	MAF_USDA=5.422
NC_035094.1	49264869	.	C	T	.	.	MAF_USDA=38.415
NC_035094.1	49265001	.	T	G	.	.	MAF_USDA=8.333
NC_035094.1	49265062	.	C	T	.	.	MAF_USDA=1.667
NC_035094.1	49265129	.	C	A	.	.	MAF_USDA=4.237
NC_035094.1	49265146	.	A	T	.	.	MAF_USDA=1.695
NC_035094.1	49265153	.	C	A	.	.	MAF_USDA=8.434
NC_035094.1	49265247	.	C	A	.	.	MAF_USDA=8.929
NC_035094.1	49265256	.	G	A	.	.	MAF_USDA=5.0
NC_035094.1	49265275	.	C	A	.	.	MAF_USDA=2.5
NC_035094.1	49265328	.	T	G	.	.	MAF_USDA=11.31
NC_035094.1	49265402	.	C	T	.	.	MAF_USDA=2.5
NC_035094.1	49265507	.	G	A	.	.	MAF_INRAE=42.105;MAF_USDA=3.333
NC_035094.1	49265636	.	C	G	.	.	MAF_INRAE=25.316;MAF_USDA=11.176
NC_035094.1	49265748	.	G	A	.	.	MAF_USDA=2.459
NC_035094.1	49265820	.	G	A	.	.	MAF_INRAE=10.526;MAF_USDA=9.016
NC_035094.1	49265857	.	G	T	.	.	MAF_INRAE=18.333;MAF_USDA=7.059
NC_035094.1	49265958	.	A	C	.	.	MAF_INRAE=6.962;MAF_USDA=27.059
NC_035094.1	49266048	.	G	C	.	.	MAF_INRAE=7.595
NC_035094.1	49266300	.	G	T	.	.	MAF_INRAE=43.038;MAF_USDA=10.588
NC_035094.1	49266304	.	T	G	.	.	MAF_USDA=3.279
NC_035094.1	49266387	.	G	A	.	.	MAF_INRAE=6.329;MAF_USDA=28.235
NC_035094.1	49266396	.	C	A	.	.	MAF_INRAE=5.063;MAF_USDA=10.588
NC_035094.1	49266410	.	G	T	.	.	MAF_INRAE=2.5;MAF_USDA=8.235
NC_035094.1	49266461	.	A	G	.	.	MAF_INRAE=6.329;MAF_USDA=28.235
NC_035094.1	49266498	.	C	T	.	.	MAF_INRAE=44.937;MAF_USDA=28.235
NC_035094.1	49266566	.	G	C	.	.	MAF_INRAE=25.316;MAF_USDA=20.833
NC_035094.1	49266567	.	C	A	.	.	MAF_INRAE=28.333;MAF_USDA=11.176
NC_035094.1	49266615	.	C	G	.	.	MAF_USDA=5.294
NC_035094.1	49266658	.	G	A	.	.	MAF_INRAE=10.526;MAF_USDA=9.016
NC_035094.1	49266666	.	A	G	.	.	MAF_USDA=4.118
NC_035094.1	49266776	.	G	C	.	.	MAF_INRAE=6.962;MAF_USDA=28.235
NC_035094.1	49266882	.	G	T	.	.	MAF_USDA=1.639
NC_035094.1	49266946	.	C	T	.	.	MAF_USDA=16.471
NC_035094.1	49266950	.	C	A	.	.	MAF_USDA=4.918
NC_035094.1	49266997	.	G	A	.	.	MAF_INRAE=15.789;MAF_USDA=45.882
NC_035094.1	49268293	.	C	T	.	.	MAF_USDA=7.377
NC_035094.1	49268297	.	C	T	.	.	MAF_USDA=4.098
NC_035094.1	49268333	.	C	T	.	.	MAF_INRAE=44.937;MAF_USDA=28.824
NC_035094.1	49268334	.	A	G	.	.	MAF_INRAE=37.5;MAF_USDA=28.824
NC_035094.1	49268359	.	C	T	.	.	MAF_USDA=1.639
NC_035094.1	49268495	.	A	G	.	.	MAF_USDA=4.918
NC_035094.1	49268546	.	G	A	.	.	MAF_INRAE=24.051;MAF_USDA=10.588
NC_035094.1	49268548	.	G	A	.	.	MAF_INRAE=26.667;MAF_USDA=10.588
NC_035094.1	49268615	.	G	A	.	.	MAF_INRAE=6.329;MAF_USDA=13.529
NC_035094.1	49268628	.	G	T	.	.	MAF_USDA=1.639
NC_035094.1	49268661	.	T	A	.	.	MAF_INRAE=27.5;MAF_USDA=17.059
NC_035094.1	49268671	.	T	C	.	.	MAF_USDA=4.098
NC_035094.1	49268701	.	C	T	.	.	MAF_USDA=2.459
NC_035094.1	49268782	.	C	T	.	.	MAF_INRAE=6.329;MAF_USDA=24.706
NC_035094.1	49268803	.	A	C	.	.	MAF_USDA=19.672
NC_035094.1	49268911	.	T	G	.	.	MAF_INRAE=23.418;MAF_USDA=10.0
NC_035094.1	49269041	.	G	A	.	.	MAF_INRAE=4.167;MAF_USDA=4.098
NC_035094.1	49269246	.	A	T	.	.	MAF_USDA=31.148
NC_035094.1	49269263	.	T	A	.	.	MAF_USDA=25.0
NC_035094.1	49269277	.	C	A	.	.	MAF_INRAE=5.263;MAF_USDA=3.333
NC_035094.1	49269451	.	C	A	.	.	MAF_INRAE=25.316
NC_035094.1	49269522	.	G	A	.	.	MAF_INRAE=5.833
NC_035094.1	49269640	.	C	T	.	.	MAF_USDA=4.706
NC_035094.1	49269711	.	G	A	.	.	MAF_INRAE=41.772;MAF_USDA=8.235
NC_035094.1	49269736	.	C	T	.	.	MAF_INRAE=25.316;MAF_USDA=11.176
NC_035094.1	49269738	.	C	T	.	.	MAF_INRAE=28.333;MAF_USDA=11.176
NC_035094.1	49269768	.	G	A	.	.	MAF_INRAE=5.063;MAF_USDA=10.0
NC_035094.1	49269821	.	T	C	.	.	MAF_INRAE=46.835;MAF_USDA=47.059
NC_035094.1	49269850	.	A	G	.	.	MAF_USDA=2.459
NC_035094.1	49269854	.	G	A	.	.	MAF_INRAE=43.038;MAF_USDA=8.235
NC_035094.1	49269865	.	G	T	.	.	MAF_INRAE=6.329;MAF_USDA=12.941
NC_035094.1	49269997	.	G	C	.	.	MAF_USDA=1.724
NC_035094.1	49270064	.	G	A	.	.	MAF_INRAE=25.316;MAF_USDA=12.195
NC_035094.1	49270183	.	T	C	.	.	MAF_INRAE=43.038;MAF_USDA=8.537
NC_035094.1	49270349	.	A	T	.	.	MAF_INRAE=5.263;MAF_USDA=4.098
NC_035094.1	49270380	.	T	A	.	.	MAF_INRAE=25.949;MAF_USDA=18.75
NC_035094.1	49270382	.	C	A	.	.	MAF_INRAE=6.329;MAF_USDA=12.353
NC_035094.1	49270469	.	T	G	.	.	MAF_USDA=37.5
NC_035094.1	49270495	.	T	C	.	.	MAF_USDA=3.333
NC_035094.1	49271117	.	C	A	.	.	MAF_USDA=2.459
NC_035094.1	49271197	.	G	C	.	.	MAF_INRAE=10.526;MAF_USDA=8.197
NC_035094.1	49271312	.	C	T	.	.	MAF_INRAE=24.684;MAF_USDA=10.588
NC_035094.1	49271315	.	C	A	.	.	MAF_INRAE=5.263;MAF_USDA=7.377
NC_035094.1	49271355	.	G	A	.	.	MAF_INRAE=5.696;MAF_USDA=24.118
NC_035094.1	49271375	.	G	A	.	.	MAF_INRAE=42.405;MAF_USDA=8.235
NC_035094.1	49271388	.	G	A	.	.	MAF_USDA=18.033
NC_035094.1	49271574	.	C	T	.	.	MAF_INRAE=5.263;MAF_USDA=3.279
NC_035094.1	49271614	.	C	T	.	.	MAF_INRAE=3.797;MAF_USDA=8.197
NC_035094.1	49271617	.	C	A	.	.	MAF_USDA=3.279
NC_035094.1	49271638	.	G	A	.	.	MAF_INRAE=7.595;MAF_USDA=29.412
NC_035094.1	49271803	.	T	G	.	.	MAF_INRAE=15.789;MAF_USDA=8.197
NC_035094.1	49271836	.	C	A	.	.	MAF_USDA=32.787
NC_035094.1	49272023	.	G	T	.	.	MAF_INRAE=6.667
NC_035094.1	49272031	.	G	T	.	.	MAF_INRAE=6.329
NC_035094.1	49272045	.	T	C	.	.	MAF_USDA=4.918
NC_035094.1	49272079	.	C	T	.	.	MAF_INRAE=10.526
NC_035094.1	49272267	.	C	A	.	.	MAF_USDA=4.098
NC_035094.1	49272268	.	A	C	.	.	MAF_USDA=9.836
NC_035094.1	49272335	.	C	T	.	.	MAF_USDA=2.083
NC_035094.1	49272366	.	G	A	.	.	MAF_INRAE=23.333;MAF_USDA=7.647
NC_035094.1	49272375	.	G	A	.	.	MAF_INRAE=4.43;MAF_USDA=7.377
NC_035094.1	49272390	.	G	A	.	.	MAF_USDA=2.459
NC_035094.1	49272452	.	C	G	.	.	MAF_INRAE=26.667
NC_035094.1	49272470	.	T	G	.	.	MAF_INRAE=15.789;MAF_USDA=11.176
NC_035094.1	49272503	.	A	T	.	.	MAF_INRAE=6.329;MAF_USDA=25.882
NC_035094.1	49272509	.	C	A	.	.	MAF_USDA=1.639
NC_035094.1	49272525	.	C	A	.	.	MAF_INRAE=10.526;MAF_USDA=9.016
NC_035094.1	49272560	.	C	T	.	.	MAF_INRAE=5.263
NC_035094.1	49272586	.	G	A	.	.	MAF_USDA=5.738
NC_035094.1	49272634	.	C	A	.	.	MAF_USDA=4.098
NC_035094.1	49272671	.	G	T	.	.	MAF_USDA=18.033
NC_035094.1	49272702	.	C	T	.	.	MAF_INRAE=25.316;MAF_USDA=11.176
NC_035094.1	49272781	.	T	G	.	.	MAF_USDA=1.639
NC_035094.1	49272830	.	G	A	.	.	MAF_USDA=11.765
NC_035094.1	49272860	.	G	A	.	.	MAF_INRAE=25.949;MAF_USDA=11.176
NC_035094.1	49272990	.	C	T	.	.	MAF_USDA=3.279
NC_035094.1	49273043	.	C	A	.	.	MAF_USDA=2.083
NC_035094.1	49273068	.	T	A	.	.	MAF_USDA=2.083
NC_035094.1	49273075	.	T	G	.	.	MAF_INRAE=26.582;MAF_USDA=35.417
NC_035094.1	49273076	.	T	A	.	.	MAF_USDA=2.083
NC_035094.1	49273090	.	A	T	.	.	MAF_INRAE=5.263
NC_035094.1	49273113	.	A	T	.	.	MAF_INRAE=20.886;MAF_USDA=14.118
NC_035094.1	49273114	.	T	A	.	.	MAF_INRAE=25.833;MAF_USDA=14.118
NC_035094.1	49273187	.	G	A	.	.	MAF_USDA=2.459
NC_035094.1	49273207	.	C	T	.	.	MAF_USDA=8.824
NC_035094.1	49273211	.	C	T	.	.	MAF_INRAE=10.526;MAF_USDA=10.656
NC_035094.1	49273229	.	G	A	.	.	MAF_INRAE=43.038;MAF_USDA=8.235
NC_035094.1	49273230	.	T	A	.	.	MAF_INRAE=38.333;MAF_USDA=8.235
NC_035094.1	49273234	.	C	A	.	.	MAF_INRAE=38.333;MAF_USDA=8.235
NC_035094.1	49273235	.	T	C	.	.	MAF_INRAE=38.333;MAF_USDA=7.059
NC_035094.1	49273330	.	A	C	.	.	MAF_USDA=3.279
NC_035094.1	49273381	.	A	G	.	.	MAF_USDA=6.471
NC_035094.1	49273439	.	G	A	.	.	MAF_USDA=1.639
NC_035094.1	49273443	.	A	G	.	.	MAF_INRAE=6.329;MAF_USDA=27.059
NC_035094.1	49273449	.	G	A	.	.	MAF_USDA=6.557
NC_035094.1	49273457	.	T	A	.	.	MAF_INRAE=6.329;MAF_USDA=27.059
NC_035094.1	49273458	.	A	C	.	.	MAF_INRAE=5.0;MAF_USDA=26.471
NC_035094.1	49273532	.	A	G	.	.	MAF_INRAE=20.886;MAF_USDA=14.706
NC_035094.1	49273542	.	T	G	.	.	MAF_USDA=2.459
NC_035094.1	49273569	.	C	A	.	.	MAF_INRAE=20.253;MAF_USDA=13.529
NC_035094.1	49273575	.	G	A	.	.	MAF_USDA=9.412
NC_035094.1	49273582	.	A	G	.	.	MAF_USDA=7.647
NC_035094.1	49273639	.	A	C	.	.	MAF_INRAE=30.0;MAF_USDA=41.765
NC_035094.1	49273643	.	C	T	.	.	MAF_INRAE=4.167;MAF_USDA=4.918
NC_035094.1	49273649	.	A	T	.	.	MAF_INRAE=5.263;MAF_USDA=2.459
NC_035094.1	49273659	.	A	G	.	.	MAF_USDA=2.459
NC_035094.1	49273729	.	T	C	.	.	MAF_USDA=2.459
NC_035094.1	49273749	.	T	A	.	.	MAF_INRAE=27.215;MAF_USDA=41.176
NC_035094.1	49273799	.	G	A	.	.	MAF_INRAE=20.886;MAF_USDA=14.118
NC_035094.1	49273801	.	G	A	.	.	MAF_USDA=1.639
NC_035094.1	49273819	.	G	T	.	.	MAF_INRAE=19.167;MAF_USDA=5.294
NC_035094.1	49273865	.	A	G	.	.	MAF_INRAE=19.167;MAF_USDA=7.059
NC_035094.1	49273936	.	G	A	.	.	MAF_USDA=2.459
NC_035094.1	49273995	.	C	A	.	.	MAF_INRAE=5.0;MAF_USDA=14.583
NC_035094.1	49274063	.	A	G	.	.	MAF_USDA=2.941
NC_035094.1	49274103	.	C	A	.	.	MAF_INRAE=6.329;MAF_USDA=25.882
NC_035094.1	49274112	.	G	C	.	.	MAF_INRAE=20.886;MAF_USDA=14.706
NC_035094.1	49274113	.	C	T	.	.	MAF_USDA=21.765
NC_035094.1	49274164	.	G	A	.	.	MAF_INRAE=5.063;MAF_USDA=9.412
NC_035094.1	49274180	.	A	G	.	.	MAF_INRAE=20.886;MAF_USDA=14.706
NC_035094.1	49274199	.	C	T	.	.	MAF_INRAE=25.316;MAF_USDA=11.176
NC_035094.1	49274235	.	C	A	.	.	MAF_INRAE=25.833;MAF_USDA=7.738
NC_035094.1	49274251	.	A	T	.	.	MAF_INRAE=6.667
NC_035094.1	49274368	.	C	A	.	.	MAF_INRAE=46.835;MAF_USDA=20.0
NC_035094.1	49274374	.	G	A	.	.	MAF_USDA=2.459
NC_035094.1	49274392	.	T	G	.	.	MAF_USDA=6.471
NC_035094.1	49274401	.	C	G	.	.	MAF_USDA=3.279
NC_035094.1	49274416	.	G	T	.	.	MAF_INRAE=47.468;MAF_USDA=24.706
NC_035094.1	49274432	.	G	A	.	.	MAF_INRAE=25.949;MAF_USDA=11.176
NC_035094.1	49274481	.	A	G	.	.	MAF_USDA=4.098
NC_035094.1	49274528	.	C	T	.	.	MAF_INRAE=3.333;MAF_USDA=1.639
NC_035094.1	49274530	.	A	G	.	.	MAF_INRAE=3.333;MAF_USDA=1.639
NC_035094.1	49274535	.	C	A	.	.	MAF_INRAE=3.333;MAF_USDA=1.639
NC_035094.1	49274598	.	C	G	.	.	MAF_INRAE=44.937;MAF_USDA=24.118
NC_035094.1	49274672	.	G	A	.	.	MAF_INRAE=25.316;MAF_USDA=11.176
NC_035094.1	49274737	.	T	G	.	.	MAF_INRAE=20.886;MAF_USDA=14.881
NC_035094.1	49274783	.	C	A	.	.	MAF_INRAE=46.203;MAF_USDA=22.619
NC_035094.1	49274787	.	C	A	.	.	MAF_USDA=3.333
NC_035094.1	49274840	.	T	A	.	.	MAF_INRAE=5.263
NC_035094.1	49274844	.	A	T	.	.	MAF_INRAE=25.833;MAF_USDA=20.833
NC_035094.1	49274864	.	T	G	.	.	MAF_USDA=2.083
NC_035094.1	49274882	.	A	T	.	.	MAF_USDA=2.5
NC_035094.1	49274948	.	C	A	.	.	MAF_INRAE=4.167;MAF_USDA=5.357
NC_035094.1	49274950	.	C	A	.	.	MAF_USDA=2.083
NC_035094.1	49274984	.	C	T	.	.	MAF_INRAE=5.263;MAF_USDA=1.667
NC_035094.1	49274989	.	A	G	.	.	MAF_INRAE=25.316;MAF_USDA=14.881
NC_035094.1	49275079	.	G	A	.	.	MAF_INRAE=10.526
NC_035094.1	49275084	.	G	A	.	.	MAF_INRAE=10.526
NC_035094.1	49275089	.	T	G	.	.	MAF_USDA=4.098
NC_035094.1	49275189	.	A	C	.	.	MAF_INRAE=27.215;MAF_USDA=41.176
NC_035094.1	49275204	.	A	T	.	.	MAF_USDA=7.647
NC_035094.1	49275283	.	C	T	.	.	MAF_INRAE=44.937;MAF_USDA=15.882
NC_035094.1	49275310	.	G	A	.	.	MAF_INRAE=43.038;MAF_USDA=8.235
NC_035094.1	49275345	.	G	A	.	.	MAF_USDA=10.417
NC_035094.1	49275387	.	G	T	.	.	MAF_USDA=2.459
NC_035094.1	49275391	.	A	G	.	.	MAF_INRAE=5.263;MAF_USDA=2.459
NC_035094.1	49275406	.	C	A	.	.	MAF_USDA=2.459
NC_035094.1	49275467	.	C	T	.	.	MAF_INRAE=4.167;MAF_USDA=5.294
NC_035094.1	49275481	.	C	A	.	.	MAF_INRAE=6.329;MAF_USDA=25.882
NC_035094.1	49275531	.	G	A	.	.	MAF_INRAE=6.329;MAF_USDA=25.882
NC_035094.1	49275583	.	C	T	.	.	MAF_USDA=4.706
NC_035094.1	49275620	.	A	G	.	.	MAF_USDA=9.836
NC_035094.1	49275679	.	A	C	.	.	MAF_INRAE=6.329;MAF_USDA=14.706
NC_035094.1	49275765	.	A	G	.	.	MAF_USDA=9.016
NC_035094.1	49275832	.	G	C	.	.	MAF_USDA=1.639
NC_035094.1	49275858	.	G	A	.	.	MAF_INRAE=25.316;MAF_USDA=20.0
NC_035094.1	49275870	.	A	T	.	.	MAF_INRAE=25.316;MAF_USDA=13.529
NC_035094.1	49276061	.	C	T	.	.	MAF_INRAE=25.316;MAF_USDA=26.471
NC_035094.1	49276064	.	A	G	.	.	MAF_INRAE=25.833;MAF_USDA=7.647
NC_035094.1	49276092	.	T	C	.	.	MAF_USDA=3.529
NC_035094.1	49276165	.	T	C	.	.	MAF_INRAE=28.333
NC_035094.1	49276263	.	C	T	.	.	MAF_USDA=3.279
NC_035094.1	49276266	.	T	C	.	.	MAF_USDA=11.176
NC_035094.1	49276272	.	G	C	.	.	MAF_USDA=11.176
NC_035094.1	49276284	.	G	C	.	.	MAF_INRAE=25.316;MAF_USDA=11.765
NC_035094.1	49276328	.	T	C	.	.	MAF_USDA=3.529
NC_035094.1	49276432	.	C	A	.	.	MAF_INRAE=25.316;MAF_USDA=11.176
NC_035094.1	49276457	.	C	A	.	.	MAF_USDA=5.738
NC_035094.1	49276488	.	T	G	.	.	MAF_INRAE=4.167;MAF_USDA=14.583
NC_035094.1	49276571	.	T	G	.	.	MAF_INRAE=10.526
NC_035094.1	49276590	.	G	A	.	.	MAF_USDA=6.471
NC_035094.1	49276592	.	C	T	.	.	MAF_USDA=4.098
NC_035094.1	49276595	.	C	T	.	.	MAF_INRAE=22.785;MAF_USDA=11.176
NC_035094.1	49276663	.	G	A	.	.	MAF_USDA=2.5
NC_035094.1	49276665	.	C	T	.	.	MAF_INRAE=26.316;MAF_USDA=50.0
NC_035094.1	49277566	.	A	G	.	.	MAF_USDA=20.238
NC_035094.1	49277585	.	G	C	.	.	MAF_USDA=8.333
NC_035094.1	49277595	.	T	C	.	.	MAF_INRAE=5.063;MAF_USDA=14.118
NC_035094.1	49277618	.	G	A	.	.	MAF_USDA=9.016
NC_035094.1	49277641	.	A	G	.	.	MAF_USDA=14.754
NC_035094.1	49277648	.	G	A	.	.	MAF_USDA=7.377
NC_035094.1	49277710	.	T	C	.	.	MAF_USDA=11.176
NC_035094.1	49277742	.	G	T	.	.	MAF_USDA=11.765
NC_035094.1	49277803	.	T	A	.	.	MAF_INRAE=40.0
NC_035094.1	49277827	.	A	T	.	.	MAF_INRAE=4.167
NC_035094.1	49278067	.	T	G	.	.	MAF_USDA=5.294
NC_035094.1	49278148	.	C	A	.	.	MAF_USDA=4.098
NC_035094.1	49278160	.	C	T	.	.	MAF_USDA=4.098
NC_035094.1	49278170	.	T	A	.	.	MAF_INRAE=5.263;MAF_USDA=7.647
NC_035094.1	49278239	.	C	G	.	.	MAF_USDA=21.765
NC_035094.1	49278262	.	C	T	.	.	MAF_USDA=12.941
NC_035094.1	49278263	.	C	T	.	.	MAF_USDA=1.639
NC_035094.1	49278268	.	G	T	.	.	MAF_INRAE=49.367;MAF_USDA=40.0
NC_035094.1	49278313	.	A	T	.	.	MAF_INRAE=22.152;MAF_USDA=48.824
NC_035094.1	49278334	.	C	G	.	.	MAF_USDA=1.639
NC_035094.1	49278337	.	G	A	.	.	MAF_USDA=4.118
NC_035094.1	49278380	.	T	G	.	.	MAF_USDA=4.918
NC_035094.1	49278430	.	G	A	.	.	MAF_USDA=2.459
NC_035094.1	49278532	.	G	A	.	.	MAF_INRAE=43.671;MAF_USDA=16.471
NC_035094.1	49278538	.	G	A	.	.	MAF_INRAE=29.114;MAF_USDA=46.471
NC_035094.1	49278558	.	A	G	.	.	MAF_USDA=1.639
NC_035094.1	49278595	.	T	G	.	.	MAF_USDA=4.918
NC_035094.1	49278609	.	G	A	.	.	MAF_INRAE=5.696;MAF_USDA=5.882
NC_035094.1	49278628	.	T	G	.	.	MAF_USDA=2.459
NC_035094.1	49278722	.	G	T	.	.	MAF_INRAE=39.241;MAF_USDA=48.824
NC_035094.1	49278727	.	C	A	.	.	MAF_USDA=4.918
NC_035094.1	49278763	.	C	T	.	.	MAF_INRAE=21.667;MAF_USDA=16.667
NC_035094.1	49278801	.	T	C	.	.	MAF_USDA=3.279
NC_035094.1	49278830	.	C	A	.	.	MAF_INRAE=5.263;MAF_USDA=8.235
NC_035094.1	49278845	.	C	A	.	.	MAF_USDA=4.918
NC_035094.1	49278881	.	A	T	.	.	MAF_INRAE=5.696;MAF_USDA=5.882
NC_035094.1	49278911	.	A	G	.	.	MAF_INRAE=6.667;MAF_USDA=4.118
NC_035094.1	49278923	.	T	G	.	.	MAF_INRAE=15.789;MAF_USDA=48.235
NC_035094.1	49278948	.	G	A	.	.	MAF_INRAE=46.203;MAF_USDA=35.714
NC_035094.1	49278987	.	C	T	.	.	MAF_INRAE=46.203;MAF_USDA=35.119
NC_035094.1	49279014	.	T	G	.	.	MAF_INRAE=6.667
NC_035094.1	49279075	.	C	A	.	.	MAF_USDA=2.459
NC_035094.1	49279130	.	A	G	.	.	MAF_USDA=4.118
NC_035094.1	49279162	.	A	C	.	.	MAF_USDA=8.235
NC_035094.1	49279177	.	C	A	.	.	MAF_USDA=1.639
NC_035094.1	49279183	.	C	T	.	.	MAF_INRAE=42.405;MAF_USDA=10.417
NC_035094.1	49279209	.	C	T	.	.	MAF_USDA=1.639
NC_035094.1	49279261	.	G	A	.	.	MAF_USDA=1.639
NC_035094.1	49279277	.	G	A	.	.	MAF_INRAE=20.886;MAF_USDA=12.941
NC_035094.1	49279316	.	G	A	.	.	MAF_USDA=3.279
NC_035094.1	49279364	.	A	C	.	.	MAF_INRAE=3.165;MAF_USDA=6.471
NC_035094.1	49279418	.	C	T	.	.	MAF_USDA=3.279
NC_035094.1	49279495	.	G	A	.	.	MAF_INRAE=10.526
NC_035094.1	49279525	.	T	G	.	.	MAF_USDA=1.639
NC_035094.1	49279647	.	C	G	.	.	MAF_INRAE=15.823;MAF_USDA=9.412
NC_035094.1	49279685	.	C	T	.	.	MAF_INRAE=7.595;MAF_USDA=22.941
NC_035094.1	49279704	.	T	C	.	.	MAF_USDA=12.941
NC_035094.1	49279732	.	C	A	.	.	MAF_INRAE=36.709;MAF_USDA=17.059
NC_035094.1	49279798	.	G	A	.	.	MAF_USDA=10.0
NC_035094.1	49279804	.	A	T	.	.	MAF_USDA=10.0
NC_035094.1	49279823	.	T	G	.	.	MAF_INRAE=13.291;MAF_USDA=17.213
NC_035094.1	49279830	.	T	C	.	.	MAF_USDA=1.639
NC_035094.1	49279911	.	G	A	.	.	MAF_USDA=2.459
NC_035094.1	49280002	.	G	A	.	.	MAF_USDA=2.459
NC_035094.1	49280057	.	C	G	.	.	MAF_USDA=2.459
NC_035094.1	49280103	.	T	G	.	.	MAF_INRAE=16.456;MAF_USDA=18.824
NC_035094.1	49280162	.	C	A	.	.	MAF_USDA=1.639
NC_035094.1	49280168	.	C	T	.	.	MAF_USDA=1.639
NC_035094.1	49280302	.	T	C	.	.	MAF_USDA=14.583
NC_035094.1	49280469	.	A	T	.	.	MAF_INRAE=2.5;MAF_USDA=4.918
NC_035094.1	49280470	.	A	T	.	.	MAF_INRAE=2.5;MAF_USDA=1.639
NC_035094.1	49280479	.	C	A	.	.	MAF_USDA=9.412
NC_035094.1	49280567	.	A	G	.	.	MAF_INRAE=5.263
NC_035094.1	49280601	.	T	G	.	.	MAF_INRAE=5.263;MAF_USDA=5.294
NC_035094.1	49280602	.	G	T	.	.	MAF_INRAE=13.291;MAF_USDA=2.459
NC_035094.1	49280603	.	G	T	.	.	MAF_USDA=1.639
NC_035094.1	49280606	.	G	T	.	.	MAF_INRAE=13.291;MAF_USDA=15.882
NC_035094.1	49280681	.	T	G	.	.	MAF_USDA=3.279
NC_035094.1	49280687	.	C	T	.	.	MAF_INRAE=15.823;MAF_USDA=17.647
NC_035094.1	49280746	.	C	A	.	.	MAF_USDA=1.639
NC_035094.1	49280903	.	C	G	.	.	MAF_INRAE=13.924;MAF_USDA=3.279
NC_035094.1	49280938	.	A	G	.	.	MAF_USDA=4.098
NC_035094.1	49280948	.	C	G	.	.	MAF_USDA=5.738
NC_035094.1	49280980	.	A	T	.	.	MAF_USDA=12.5
NC_035094.1	49281003	.	A	G	.	.	MAF_USDA=3.279
NC_035094.1	49281217	.	G	A	.	.	MAF_INRAE=13.291;MAF_USDA=11.176
NC_035094.1	49281270	.	A	G	.	.	MAF_INRAE=29.747;MAF_USDA=39.412
NC_035094.1	49281301	.	G	T	.	.	MAF_INRAE=2.5
NC_035094.1	49281362	.	T	A	.	.	MAF_INRAE=10.526
NC_035094.1	49281365	.	A	C	.	.	MAF_INRAE=34.177;MAF_USDA=45.294
NC_035094.1	49281368	.	T	G	.	.	MAF_USDA=12.5
NC_035094.1	49281386	.	C	A	.	.	MAF_INRAE=34.177;MAF_USDA=44.706
NC_035094.1	49281445	.	T	A	.	.	MAF_USDA=4.098
NC_035094.1	49281461	.	A	C	.	.	MAF_USDA=2.941
NC_035094.1	49281642	.	A	G	.	.	MAF_USDA=1.639
NC_035094.1	49281646	.	T	A	.	.	MAF_INRAE=3.797;MAF_USDA=15.294
NC_035094.1	49281650	.	C	A	.	.	MAF_INRAE=3.333;MAF_USDA=15.882
NC_035094.1	49281655	.	C	T	.	.	MAF_USDA=2.459
NC_035094.1	49281672	.	C	T	.	.	MAF_USDA=6.557
NC_035094.1	49281713	.	G	A	.	.	MAF_USDA=14.583
NC_035094.1	49281835	.	T	G	.	.	MAF_USDA=3.279
NC_035094.1	49281848	.	C	T	.	.	MAF_USDA=30.588
NC_035094.1	49281869	.	T	A	.	.	MAF_INRAE=5.263;MAF_USDA=2.459
NC_035094.1	49281986	.	A	C	.	.	MAF_USDA=17.213
NC_035094.1	49282028	.	A	G	.	.	MAF_USDA=14.583
NC_035094.1	49282037	.	G	A	.	.	MAF_INRAE=5.263;MAF_USDA=9.412
NC_035094.1	49282074	.	C	A	.	.	MAF_USDA=3.279
NC_035094.1	49282078	.	A	T	.	.	MAF_INRAE=31.013;MAF_USDA=38.824
NC_035094.1	49282152	.	A	C	.	.	MAF_INRAE=34.177;MAF_USDA=27.083
NC_035094.1	49282168	.	G	T	.	.	MAF_INRAE=21.053;MAF_USDA=5.882
NC_035094.1	49282265	.	C	T	.	.	MAF_INRAE=34.81;MAF_USDA=44.706
NC_035094.1	49282267	.	C	A	.	.	MAF_USDA=4.706
NC_035094.1	49282303	.	AAAATAGCATAGGCCTAC	AAAATAGCATAGGCCTAT	.	.	MAF_USDA=43.75
NC_035094.1	49282370	.	G	T	.	.	MAF_INRAE=30.38;MAF_USDA=30.588
NC_035094.1	49282549	.	T	G	.	.	MAF_USDA=7.647
NC_035094.1	49282688	.	A	G	.	.	MAF_INRAE=6.962;MAF_USDA=7.059
NC_035094.1	49282718	.	T	G	.	.	MAF_INRAE=26.582;MAF_USDA=26.471
NC_035094.1	49282747	.	T	C	.	.	MAF_INRAE=34.177;MAF_USDA=40.588
NC_035094.1	49282799	.	G	A	.	.	MAF_USDA=7.647
NC_035094.1	49282809	.	A	G	.	.	MAF_INRAE=27.215;MAF_USDA=27.647
NC_035094.1	49282813	.	G	T	.	.	MAF_INRAE=28.333;MAF_USDA=41.176
NC_035094.1	49282862	.	A	C	.	.	MAF_INRAE=3.165
NC_035094.1	49282904	.	C	A	.	.	MAF_INRAE=5.263;MAF_USDA=4.918
NC_035094.1	49283040	.	A	C	.	.	MAF_INRAE=25.316;MAF_USDA=21.765
NC_035094.1	49283159	.	G	T	.	.	MAF_INRAE=21.667;MAF_USDA=4.167
NC_035094.1	49283210	.	C	A	.	.	MAF_INRAE=26.582;MAF_USDA=28.235
NC_035094.1	49283221	.	C	A	.	.	MAF_INRAE=5.063;MAF_USDA=17.647
NC_035094.1	49283239	.	C	A	.	.	MAF_USDA=7.647
NC_035094.1	49283283	.	C	A	.	.	MAF_USDA=4.098
NC_035094.1	49283303	.	A	C	.	.	MAF_INRAE=15.19;MAF_USDA=24.118
NC_035094.1	49283308	.	G	T	.	.	MAF_USDA=15.574
NC_035094.1	49283315	.	T	G	.	.	MAF_INRAE=6.667
NC_035094.1	49283323	.	G	A	.	.	MAF_INRAE=3.165;MAF_USDA=5.738
NC_035094.1	49283346	.	T	C	.	.	MAF_INRAE=26.582;MAF_USDA=28.235
NC_035094.1	49283366	.	C	G	.	.	MAF_INRAE=5.263;MAF_USDA=3.279
NC_035094.1	49283454	.	G	A	.	.	MAF_INRAE=18.987;MAF_USDA=12.941
NC_035094.1	49283596	.	C	A	.	.	MAF_INRAE=34.177;MAF_USDA=45.902
NC_035094.1	49283632	.	T	C	.	.	MAF_USDA=17.213
NC_035094.1	49283649	.	G	A	.	.	MAF_INRAE=6.667
NC_035094.1	49283654	.	C	T	.	.	MAF_INRAE=5.263;MAF_USDA=2.459
NC_035094.1	49283684	.	G	A	.	.	MAF_USDA=20.588
NC_035094.1	49283706	.	T	G	.	.	MAF_INRAE=29.114;MAF_USDA=28.824
NC_035094.1	49283720	.	A	G	.	.	MAF_INRAE=15.19
NC_035094.1	49284583	.	A	C	.	.	MAF_INRAE=26.582;MAF_USDA=28.824
NC_035094.1	49284585	.	G	A	.	.	MAF_USDA=1.639
NC_035094.1	49284643	.	C	T	.	.	MAF_USDA=7.647
NC_035094.1	49284675	.	G	T	.	.	MAF_INRAE=3.165;MAF_USDA=14.754
NC_035094.1	49284684	.	T	A	.	.	MAF_USDA=4.918
NC_035094.1	49284699	.	C	A	.	.	MAF_INRAE=28.481;MAF_USDA=48.824
NC_035094.1	49284748	.	C	A	.	.	MAF_INRAE=5.263;MAF_USDA=4.918
NC_035094.1	49284821	.	A	G	.	.	MAF_INRAE=6.962;MAF_USDA=7.647
NC_035094.1	49284876	.	C	T	.	.	MAF_USDA=4.918
NC_035094.1	49284877	.	A	G	.	.	MAF_INRAE=27.848;MAF_USDA=27.647
NC_035094.1	49285077	.	G	A	.	.	MAF_INRAE=6.962;MAF_USDA=7.647
NC_035094.1	49285093	.	A	G	.	.	MAF_INRAE=29.747;MAF_USDA=49.412
NC_035094.1	49285096	.	C	T	.	.	MAF_INRAE=23.333;MAF_USDA=48.824
NC_035094.1	49285099	.	T	A	.	.	MAF_INRAE=23.333;MAF_USDA=49.412
NC_035094.1	49285104	.	C	T	.	.	MAF_INRAE=29.114;MAF_USDA=50.0
NC_035094.1	49285117	.	T	C	.	.	MAF_USDA=1.639
NC_035094.1	49285131	.	G	A	.	.	MAF_INRAE=29.114;MAF_USDA=48.824
NC_035094.1	49285149	.	G	A	.	.	MAF_INRAE=29.747;MAF_USDA=50.0
NC_035094.1	49285153	.	G	A	.	.	MAF_INRAE=6.667
NC_035094.1	49285174	.	T	G	.	.	MAF_USDA=18.824
NC_035094.1	49285256	.	C	T	.	.	MAF_INRAE=5.263;MAF_USDA=4.918
NC_035094.1	49285317	.	C	A	.	.	MAF_USDA=7.627
NC_035094.1	49285320	.	G	A	.	.	MAF_INRAE=33.544;MAF_USDA=28.313
NC_035094.1	49285322	.	C	T	.	.	MAF_INRAE=6.962;MAF_USDA=8.434
NC_035094.1	49285330	.	C	T	.	.	MAF_INRAE=28.481;MAF_USDA=46.429
NC_035094.1	49285423	.	A	T	.	.	MAF_USDA=4.167
NC_035094.1	49285583	.	C	A	.	.	MAF_INRAE=5.263;MAF_USDA=5.0
NC_035094.1	49285705	.	T	G	.	.	MAF_INRAE=3.165;MAF_USDA=5.085
NC_035094.1	49285753	.	C	T	.	.	MAF_USDA=4.237
NC_035094.1	49285832	.	G	A	.	.	MAF_INRAE=26.582;MAF_USDA=27.976
NC_035094.1	49285833	.	T	G	.	.	MAF_INRAE=21.667;MAF_USDA=27.976
NC_035094.1	49285838	.	G	C	.	.	MAF_INRAE=2.5;MAF_USDA=8.333
NC_035094.1	49285912	.	G	A	.	.	MAF_USDA=7.647
NC_035094.1	49285947	.	A	G	.	.	MAF_INRAE=26.582;MAF_USDA=28.235
NC_035094.1	49285966	.	C	T	.	.	MAF_INRAE=12.658;MAF_USDA=12.353
NC_035094.1	49286004	.	C	A	.	.	MAF_INRAE=27.215;MAF_USDA=27.647
NC_035094.1	49286011	.	T	C	.	.	MAF_USDA=1.639
NC_035094.1	49286025	.	A	C	.	.	MAF_USDA=16.393
NC_035094.1	49286026	.	A	C	.	.	MAF_USDA=4.118
NC_035094.1	49286041	.	G	C	.	.	MAF_INRAE=5.263;MAF_USDA=4.918
NC_035094.1	49286061	.	G	A	.	.	MAF_USDA=1.639
NC_035094.1	49286081	.	T	G	.	.	MAF_INRAE=33.544;MAF_USDA=28.824
NC_035094.1	49286123	.	G	A	.	.	MAF_INRAE=18.987;MAF_USDA=13.529
NC_035094.1	49286127	.	A	T	.	.	MAF_USDA=1.639
NC_035094.1	49286131	.	G	A	.	.	MAF_INRAE=5.263;MAF_USDA=1.639
NC_035094.1	49286166	.	G	A	.	.	MAF_INRAE=13.291;MAF_USDA=15.294
NC_035094.1	49286177	.	G	A	.	.	MAF_INRAE=28.481;MAF_USDA=49.412
NC_035094.1	49286185	.	G	T	.	.	MAF_USDA=2.941
NC_035094.1	49286228	.	G	T	.	.	MAF_INRAE=5.263;MAF_USDA=22.941
NC_035094.1	49286235	.	C	T	.	.	MAF_INRAE=29.114;MAF_USDA=48.235
NC_035094.1	49286239	.	CG	CA	.	.	MAF_USDA=39.583
NC_035094.1	49286240	.	G	A	.	.	MAF_INRAE=29.114;MAF_USDA=48.361
NC_035094.1	49286373	.	A	G	.	.	MAF_INRAE=6.962;MAF_USDA=7.647
NC_035094.1	49286442	.	A	T	.	.	MAF_USDA=14.583
NC_035094.1	49286476	.	G	A	.	.	MAF_USDA=1.639
NC_035094.1	49286619	.	A	C	.	.	MAF_USDA=14.583
NC_035094.1	49286656	.	G	A	.	.	MAF_USDA=22.917
NC_035094.1	49286823	.	A	G	.	.	MAF_USDA=19.565
NC_035094.1	49286878	.	A	C	.	.	MAF_USDA=10.417
NC_035094.1	49286912	.	A	T	.	.	MAF_USDA=12.5
NC_035094.1	49286913	.	C	A	.	.	MAF_USDA=12.5
NC_035094.1	49286917	.	A	T	.	.	MAF_USDA=16.667
NC_035094.1	49286921	.	C	G	.	.	MAF_USDA=18.75
NC_035094.1	49287031	.	A	G	.	.	MAF_USDA=10.714
NC_035094.1	49287034	.	A	T	.	.	MAF_USDA=4.237
NC_035094.1	49287067	.	T	G	.	.	MAF_USDA=2.5
NC_035094.1	49287111	.	A	G	.	.	MAF_USDA=2.459
NC_035094.1	49287214	.	A	G	.	.	MAF_INRAE=13.291;MAF_USDA=12.353
NC_035094.1	49287217	.	T	C	.	.	MAF_INRAE=10.833;MAF_USDA=12.353
NC_035094.1	49287221	.	A	T	.	.	MAF_INRAE=10.833;MAF_USDA=12.353
NC_035094.1	49287224	.	T	C	.	.	MAF_INRAE=10.833;MAF_USDA=12.353
NC_035094.1	49287234	.	T	C	.	.	MAF_INRAE=32.911;MAF_USDA=40.0
NC_035094.1	49287255	.	C	T	.	.	MAF_USDA=4.118
NC_035094.1	49287299	.	A	G	.	.	MAF_INRAE=5.263;MAF_USDA=2.459
NC_035094.1	49287365	.	A	T	.	.	MAF_INRAE=5.263;MAF_USDA=3.333
NC_035094.1	49287405	.	T	C	.	.	MAF_USDA=7.738
NC_035094.1	49287538	.	C	T	.	.	MAF_INRAE=5.263;MAF_USDA=1.639
NC_035094.1	49287569	.	A	T	.	.	MAF_USDA=3.279
NC_035094.1	49287577	.	A	G	.	.	MAF_USDA=11.475
NC_035094.1	49287616	.	G	T	.	.	MAF_INRAE=18.987;MAF_USDA=41.765
NC_035094.1	49287676	.	G	A	.	.	MAF_INRAE=34.177;MAF_USDA=28.824
NC_035094.1	49287699	.	C	T	.	.	MAF_USDA=10.656
NC_035094.1	49287716	.	C	T	.	.	MAF_INRAE=3.165;MAF_USDA=26.23
NC_035094.1	49287739	.	C	G	.	.	MAF_INRAE=3.165;MAF_USDA=27.049
NC_035094.1	49287973	.	A	C	.	.	MAF_USDA=9.836
NC_035094.1	49288192	.	C	T	.	.	MAF_INRAE=42.105;MAF_USDA=43.452
NC_035094.1	49288241	.	T	C	.	.	MAF_INRAE=5.263;MAF_USDA=24.59
NC_035094.1	49288262	.	A	G	.	.	MAF_INRAE=1.667;MAF_USDA=8.235
NC_035094.1	49288295	.	A	G	.	.	MAF_USDA=25.41
NC_035094.1	49288424	.	T	A	.	.	MAF_INRAE=22.5;MAF_USDA=12.5
NC_035094.1	49288425	.	A	T	.	.	MAF_USDA=2.083
NC_035094.1	49288431	.	T	A	.	.	MAF_INRAE=17.5;MAF_USDA=47.917
NC_035094.1	49288432	.	A	G	.	.	MAF_INRAE=2.5
NC_035094.1	49288433	.	T	A	.	.	MAF_INRAE=17.722;MAF_USDA=12.5
NC_035094.1	49288435	.	T	A	.	.	MAF_USDA=8.333
NC_035094.1	49288436	.	T	A	.	.	MAF_USDA=16.667
NC_035094.1	49288437	.	T	A	.	.	MAF_USDA=8.235
NC_035094.1	49288438	.	T	A	.	.	MAF_USDA=8.235
NC_035094.1	49288439	.	T	A	.	.	MAF_USDA=5.882
NC_035094.1	49288446	.	C	A	.	.	MAF_USDA=1.639
NC_035094.1	49288448	.	C	A	.	.	MAF_INRAE=32.278;MAF_USDA=30.0
NC_035094.1	49288469	.	A	T	.	.	MAF_USDA=3.279
NC_035094.1	49288491	.	A	T	.	.	MAF_INRAE=3.165;MAF_USDA=37.705
NC_035094.1	49288561	.	G	T	.	.	MAF_USDA=7.647
NC_035094.1	49288600	.	A	C	.	.	MAF_USDA=2.459
NC_035094.1	49288637	.	G	T	.	.	MAF_INRAE=12.025;MAF_USDA=12.353
NC_035094.1	49288720	.	G	T	.	.	MAF_INRAE=13.291;MAF_USDA=12.941
NC_035094.1	49288722	.	A	G	.	.	MAF_USDA=4.118
NC_035094.1	49288769	.	G	A	.	.	MAF_INRAE=33.544;MAF_USDA=28.235
NC_035094.1	49288801	.	C	G	.	.	MAF_USDA=2.083
NC_035094.1	49288802	.	A	C	.	.	MAF_INRAE=5.263;MAF_USDA=3.279
NC_035094.1	49288945	.	T	C	.	.	MAF_INRAE=34.177;MAF_USDA=28.824
NC_035094.1	49288998	.	T	G	.	.	MAF_INRAE=3.165;MAF_USDA=36.885
NC_035094.1	49289072	.	G	A	.	.	MAF_INRAE=3.165;MAF_USDA=22.951
NC_035094.1	49289099	.	C	T	.	.	MAF_USDA=10.417
NC_035094.1	49289245	.	G	A	.	.	MAF_INRAE=3.165;MAF_USDA=32.787
NC_035094.1	49289367	.	C	T	.	.	MAF_INRAE=3.165;MAF_USDA=35.246
NC_035094.1	49289380	.	T	A	.	.	MAF_INRAE=3.165;MAF_USDA=34.426
NC_035094.1	49289388	.	G	A	.	.	MAF_USDA=2.459
NC_035094.1	49289439	.	C	T	.	.	MAF_INRAE=5.263;MAF_USDA=2.459
NC_035094.1	49289529	.	A	T	.	.	MAF_USDA=2.459
NC_035094.1	49289600	.	A	G	.	.	MAF_INRAE=3.165;MAF_USDA=36.885
NC_035094.1	49289628	.	C	A	.	.	MAF_INRAE=3.165;MAF_USDA=36.066
NC_035094.1	49289629	.	G	T	.	.	MAF_USDA=2.459
NC_035094.1	49289761	.	G	A	.	.	MAF_INRAE=3.165;MAF_USDA=26.23
NC_035094.1	49289783	.	G	C	.	.	MAF_INRAE=14.167;MAF_USDA=1.639
NC_035094.1	49289794	.	G	T	.	.	MAF_INRAE=12.658;MAF_USDA=12.941
NC_035094.1	49289853	.	T	G	.	.	MAF_INRAE=3.165;MAF_USDA=25.41
NC_035094.1	49289954	.	G	T	.	.	MAF_INRAE=3.165
NC_035094.1	49290001	.	C	T	.	.	MAF_USDA=2.459
NC_035094.1	49290002	.	G	A	.	.	MAF_INRAE=32.911;MAF_USDA=30.0
NC_035094.1	49290004	.	T	G	.	.	MAF_INRAE=3.165;MAF_USDA=24.59
NC_035094.1	49290085	.	C	T	.	.	MAF_INRAE=3.165;MAF_USDA=36.066
NC_035094.1	49290136	.	G	T	.	.	MAF_INRAE=4.167;MAF_USDA=4.918
NC_035094.1	49290291	.	T	G	.	.	MAF_USDA=4.706
NC_035094.1	49290293	.	C	T	.	.	MAF_INRAE=28.481;MAF_USDA=5.952
NC_035094.1	49290294	.	G	T	.	.	MAF_INRAE=3.165;MAF_USDA=35.0
NC_035094.1	49290449	.	A	G	.	.	MAF_INRAE=3.165
NC_035094.1	49290483	.	C	T	.	.	MAF_INRAE=5.263;MAF_USDA=2.083
NC_035094.1	49290490	.	A	G	.	.	MAF_INRAE=5.263
NC_035094.1	49290589	.	C	T	.	.	MAF_INRAE=47.368;MAF_USDA=27.083
NC_035094.1	49290621	.	T	C	.	.	MAF_INRAE=5.263
NC_035094.1	49290681	.	C	G	.	.	MAF_INRAE=6.667
NC_035094.1	49290686	.	A	T	.	.	MAF_INRAE=27.215;MAF_USDA=37.5
NC_035094.1	49290710	.	C	A	.	.	MAF_INRAE=37.342
NC_035094.1	49290811	.	A	G	.	.	MAF_INRAE=3.165
NC_035094.1	49290850	.	C	T	.	.	MAF_USDA=2.083
NC_035094.1	49290882	.	T	A	.	.	MAF_INRAE=32.278
NC_035094.1	49290883	.	A	T	.	.	MAF_INRAE=21.667;MAF_USDA=37.5
NC_035094.1	49290884	.	A	T	.	.	MAF_INRAE=4.167;MAF_USDA=37.5
NC_035094.1	49290885	.	A	T	.	.	MAF_USDA=18.75
NC_035094.1	49290886	.	A	T	.	.	MAF_USDA=10.417
NC_035094.1	49290901	.	C	A	.	.	MAF_INRAE=3.165
NC_035094.1	49290911	.	G	A	.	.	MAF_USDA=4.268
NC_035094.1	49290932	.	C	T	.	.	MAF_USDA=1.724
NC_035094.1	49290942	.	C	G	.	.	MAF_USDA=2.586
NC_035094.1	49290951	.	T	C	.	.	MAF_INRAE=3.165;MAF_USDA=27.586
NC_035094.1	49290954	.	A	T	.	.	MAF_USDA=2.586
NC_035094.1	49290962	.	T	G	.	.	MAF_INRAE=14.557;MAF_USDA=17.073
NC_035094.1	49290978	.	A	T	.	.	MAF_INRAE=3.333;MAF_USDA=17.073
NC_035094.1	49291025	.	T	C	.	.	MAF_USDA=29.31
NC_035094.1	49291116	.	T	A	.	.	MAF_INRAE=3.165
NC_035094.1	49291239	.	T	A	.	.	MAF_USDA=1.724
NC_035094.1	49291262	.	C	T	.	.	MAF_INRAE=3.165;MAF_USDA=5.172
NC_035094.1	49291263	.	C	A	.	.	MAF_USDA=10.345
NC_035094.1	49291273	.	G	A	.	.	MAF_INRAE=3.165;MAF_USDA=5.172
NC_035094.1	49291453	.	C	T	.	.	MAF_INRAE=8.333
NC_035094.1	49291471	.	C	T	.	.	MAF_INRAE=3.165;MAF_USDA=26.724
NC_035094.1	49291478	.	C	A	.	.	MAF_INRAE=2.632
NC_035094.1	49291487	.	C	A	.	.	MAF_USDA=9.483
NC_035094.1	49291492	.	C	T	.	.	MAF_USDA=5.172
NC_035094.1	49291623	.	T	C	.	.	MAF_INRAE=13.924;MAF_USDA=15.854
NC_035094.1	49291628	.	G	A	.	.	MAF_INRAE=6.667
NC_035094.1	49291704	.	G	A	.	.	MAF_INRAE=1.667;MAF_USDA=28.448
NC_035094.1	49291717	.	G	A	.	.	MAF_USDA=2.542
NC_035094.1	49291730	.	C	A	.	.	MAF_USDA=6.78
NC_035094.1	49291739	.	T	G	.	.	MAF_INRAE=2.5
NC_035094.1	49291779	.	G	A	.	.	MAF_USDA=1.695
NC_035094.1	49291805	.	G	T	.	.	MAF_USDA=2.083
NC_035094.1	49291814	.	G	A	.	.	MAF_INRAE=3.165;MAF_USDA=27.586
NC_035094.1	49291827	.	G	A	.	.	MAF_INRAE=3.165;MAF_USDA=27.586
NC_035094.1	49291835	.	T	G	.	.	MAF_INRAE=29.114;MAF_USDA=46.951
NC_035094.1	49291845	.	A	T	.	.	MAF_INRAE=28.481;MAF_USDA=10.345
NC_035094.1	49291880	.	G	A	.	.	MAF_INRAE=27.215;MAF_USDA=29.878
NC_035094.1	49291900	.	C	A	.	.	MAF_INRAE=3.165;MAF_USDA=26.724
NC_035094.1	49291942	.	G	C	.	.	MAF_INRAE=5.696;MAF_USDA=29.167
NC_035094.1	49292003	.	C	A	.	.	MAF_INRAE=1.667
NC_035094.1	49292029	.	C	T	.	.	MAF_USDA=14.583
NC_035094.1	49292205	.	C	G	.	.	MAF_INRAE=2.632
NC_035094.1	49292838	.	C	G	.	.	MAF_USDA=12.5
NC_035094.1	49292924	.	A	G	.	.	MAF_INRAE=42.105;MAF_USDA=39.583
NC_035094.1	49292992	.	T	A	.	.	MAF_USDA=1.639
NC_035094.1	49293010	.	C	T	.	.	MAF_USDA=3.279
NC_035094.1	49293014	.	C	T	.	.	MAF_USDA=3.279
NC_035094.1	49293096	.	T	G	.	.	MAF_INRAE=28.481;MAF_USDA=9.412
NC_035094.1	49293107	.	T	A	.	.	MAF_INRAE=5.263;MAF_USDA=2.459
NC_035094.1	49293110	.	T	A	.	.	MAF_USDA=2.459
NC_035094.1	49293155	.	G	T	.	.	MAF_INRAE=29.114;MAF_USDA=48.824
NC_035094.1	49293230	.	C	A	.	.	MAF_USDA=2.459
NC_035094.1	49293323	.	T	C	.	.	MAF_INRAE=6.962;MAF_USDA=44.048
NC_035094.1	49293373	.	C	T	.	.	MAF_INRAE=3.165;MAF_USDA=4.918
NC_035094.1	49293374	.	T	A	.	.	MAF_INRAE=2.5;MAF_USDA=4.918
NC_035094.1	49293511	.	T	C	.	.	MAF_INRAE=6.667
NC_035094.1	49293562	.	A	G	.	.	MAF_INRAE=31.013;MAF_USDA=43.529
NC_035094.1	49293595	.	G	C	.	.	MAF_INRAE=29.747;MAF_USDA=47.647
NC_035094.1	49293623	.	C	T	.	.	MAF_INRAE=13.924;MAF_USDA=15.882
NC_035094.1	49293635	.	A	T	.	.	MAF_INRAE=5.263;MAF_USDA=9.412
NC_035094.1	49293637	.	A	G	.	.	MAF_USDA=1.639
NC_035094.1	49293729	.	C	T	.	.	MAF_INRAE=3.165;MAF_USDA=4.918
NC_035094.1	49293740	.	C	T	.	.	MAF_USDA=1.639
NC_035094.1	49293789	.	G	T	.	.	MAF_INRAE=10.127;MAF_USDA=10.588
NC_035094.1	49293817	.	T	A	.	.	MAF_USDA=6.557
NC_035094.1	49293852	.	C	T	.	.	MAF_INRAE=5.263;MAF_USDA=2.459
NC_035094.1	49293878	.	A	T	.	.	MAF_INRAE=17.089;MAF_USDA=35.294
NC_035094.1	49293887	.	T	A	.	.	MAF_INRAE=3.797;MAF_USDA=25.294
NC_035094.1	49293904	.	G	T	.	.	MAF_INRAE=13.291;MAF_USDA=16.471
NC_035094.1	49293977	.	G	C	.	.	MAF_USDA=9.016
NC_035094.1	49294007	.	A	T	.	.	MAF_INRAE=3.165;MAF_USDA=19.412
NC_035094.1	49294010	.	G	T	.	.	MAF_INRAE=3.165
NC_035094.1	49294040	.	C	T	.	.	MAF_INRAE=29.747;MAF_USDA=38.235
NC_035094.1	49294087	.	T	A	.	.	MAF_INRAE=15.789;MAF_USDA=5.738
NC_035094.1	49294142	.	C	T	.	.	MAF_INRAE=18.987;MAF_USDA=27.083
NC_035094.1	49294168	.	G	T	.	.	MAF_USDA=4.706
NC_035094.1	49294204	.	T	A	.	.	MAF_INRAE=34.177;MAF_USDA=44.118
NC_035094.1	49294279	.	A	T	.	.	MAF_USDA=7.377
NC_035094.1	49294393	.	T	C	.	.	MAF_INRAE=3.165;MAF_USDA=4.918
NC_035094.1	49294400	.	G	A	.	.	MAF_USDA=1.639
NC_035094.1	49294534	.	G	A	.	.	MAF_INRAE=48.734;MAF_USDA=24.706
NC_035094.1	49294585	.	A	C	.	.	MAF_INRAE=6.962;MAF_USDA=14.706
NC_035094.1	49294630	.	A	G	.	.	MAF_INRAE=33.544;MAF_USDA=15.882
NC_035094.1	49294647	.	T	G	.	.	MAF_USDA=8.235
NC_035094.1	49294649	.	G	T	.	.	MAF_INRAE=16.667;MAF_USDA=2.941
NC_035094.1	49294679	.	T	A	.	.	MAF_USDA=7.647
NC_035094.1	49294682	.	C	T	.	.	MAF_INRAE=21.053;MAF_USDA=13.529
NC_035094.1	49294706	.	A	G	.	.	MAF_USDA=7.059
NC_035094.1	49294713	.	T	G	.	.	MAF_INRAE=31.579;MAF_USDA=47.647
NC_035094.1	49294716	.	T	C	.	.	MAF_USDA=1.639
NC_035094.1	49294756	.	G	T	.	.	MAF_INRAE=5.263;MAF_USDA=4.918
NC_035094.1	49294775	.	T	C	.	.	MAF_INRAE=21.053;MAF_USDA=12.353
NC_035094.1	49294787	.	G	T	.	.	MAF_USDA=7.647
NC_035094.1	49294794	.	T	A	.	.	MAF_USDA=3.279
NC_035094.1	49294806	.	T	A	.	.	MAF_USDA=13.934
NC_035094.1	49294851	.	A	T	.	.	MAF_INRAE=21.053;MAF_USDA=11.765
NC_035094.1	49294890	.	C	A	.	.	MAF_USDA=4.167
NC_035094.1	49294894	.	A	G	.	.	MAF_USDA=21.765
NC_035094.1	49294895	.	G	C	.	.	MAF_USDA=31.176
NC_035094.1	49294896	.	G	T	.	.	MAF_USDA=5.882
NC_035094.1	49294899	.	T	G	.	.	MAF_USDA=5.882
NC_035094.1	49294916	.	T	A	.	.	MAF_INRAE=21.053;MAF_USDA=13.253
NC_035094.1	49294917	.	A	T	.	.	MAF_INRAE=13.924;MAF_USDA=15.574
NC_035094.1	49294924	.	G	T	.	.	MAF_INRAE=5.263;MAF_USDA=8.235
NC_035094.1	49294930	.	G	A	.	.	MAF_INRAE=36.842;MAF_USDA=32.941
NC_035094.1	49294940	.	G	A	.	.	MAF_INRAE=21.053;MAF_USDA=18.824
NC_035094.1	49294957	.	C	A	.	.	MAF_USDA=2.459
NC_035094.1	49294999	.	A	C	.	.	MAF_INRAE=20.833;MAF_USDA=3.529
NC_035094.1	49295017	.	G	T	.	.	MAF_INRAE=21.667;MAF_USDA=2.941
NC_035094.1	49295042	.	A	C	.	.	MAF_INRAE=4.43;MAF_USDA=12.5
NC_035094.1	49295100	.	A	G	.	.	MAF_INRAE=13.924;MAF_USDA=11.176
NC_035094.1	49295133	.	A	G	.	.	MAF_INRAE=29.747;MAF_USDA=15.882
NC_035094.1	49295194	.	G	A	.	.	MAF_USDA=13.115
NC_035094.1	49295195	.	G	A	.	.	MAF_USDA=13.115
NC_035094.1	49295196	.	T	G	.	.	MAF_USDA=13.115
NC_035094.1	49295201	.	C	A	.	.	MAF_INRAE=21.053
NC_035094.1	49295212	.	G	A	.	.	MAF_INRAE=13.291;MAF_USDA=9.836
NC_035094.1	49295239	.	A	T	.	.	MAF_INRAE=3.165;MAF_USDA=4.918
NC_035094.1	49295284	.	T	G	.	.	MAF_INRAE=18.333;MAF_USDA=4.098
NC_035094.1	49295318	.	C	T	.	.	MAF_USDA=1.639
NC_035094.1	49295400	.	C	T	.	.	MAF_INRAE=29.747;MAF_USDA=15.882
NC_035094.1	49295475	.	C	T	.	.	MAF_USDA=1.639
NC_035094.1	49295495	.	G	T	.	.	MAF_USDA=1.639
NC_035094.1	49295500	.	C	T	.	.	MAF_USDA=2.459
NC_035094.1	49295506	.	A	T	.	.	MAF_USDA=1.639
NC_035094.1	49295551	.	A	G	.	.	MAF_INRAE=21.667;MAF_USDA=4.118
NC_035094.1	49295579	.	T	G	.	.	MAF_INRAE=43.671;MAF_USDA=24.706
NC_035094.1	49295617	.	G	A	.	.	MAF_INRAE=29.747;MAF_USDA=15.882
NC_035094.1	49295701	.	G	A	.	.	MAF_USDA=2.353
NC_035094.1	49295734	.	A	T	.	.	MAF_INRAE=5.263;MAF_USDA=17.647
NC_035094.1	49295804	.	T	C	.	.	MAF_USDA=4.918
NC_035094.1	49295820	.	T	A	.	.	MAF_USDA=3.279
NC_035094.1	49295835	.	C	T	.	.	MAF_INRAE=31.579;MAF_USDA=14.118
NC_035094.1	49295881	.	C	A	.	.	MAF_USDA=8.333
NC_035094.1	49295892	.	T	C	.	.	MAF_INRAE=1.667;MAF_USDA=4.918
NC_035094.1	49295906	.	T	A	.	.	MAF_USDA=12.295
NC_035094.1	49295907	.	A	T	.	.	MAF_USDA=13.115
NC_035094.1	49295948	.	T	C	.	.	MAF_USDA=1.639
NC_035094.1	49295978	.	C	T	.	.	MAF_USDA=4.167
NC_035094.1	49296029	.	C	G	.	.	MAF_USDA=10.714
NC_035094.1	49296053	.	A	C	.	.	MAF_USDA=9.167
NC_035094.1	49296079	.	A	C	.	.	MAF_USDA=12.295
NC_035094.1	49296093	.	T	C	.	.	MAF_USDA=14.706
NC_035094.1	49296129	.	C	T	.	.	MAF_USDA=1.639
NC_035094.1	49296141	.	A	T	.	.	MAF_USDA=11.176
NC_035094.1	49296142	.	C	G	.	.	MAF_USDA=11.765
NC_035094.1	49296192	.	A	C	.	.	MAF_INRAE=21.053;MAF_USDA=17.059
NC_035094.1	49296212	.	G	A	.	.	MAF_INRAE=21.667;MAF_USDA=4.118
NC_035094.1	49296239	.	A	G	.	.	MAF_INRAE=43.038;MAF_USDA=24.405
NC_035094.1	49296255	.	G	T	.	.	MAF_INRAE=20.833
NC_035094.1	49296272	.	T	A	.	.	MAF_INRAE=34.167
NC_035094.1	49296315	.	G	A	.	.	MAF_INRAE=13.291;MAF_USDA=10.119
NC_035094.1	49296336	.	C	T	.	.	MAF_USDA=2.976
NC_035094.1	49296343	.	G	A	.	.	MAF_INRAE=21.667;MAF_USDA=3.571
NC_035094.1	49296512	.	C	T	.	.	MAF_INRAE=18.354;MAF_USDA=31.765
NC_035094.1	49296628	.	A	G	.	.	MAF_INRAE=50.0;MAF_USDA=33.529
NC_035094.1	49296677	.	T	A	.	.	MAF_INRAE=49.367;MAF_USDA=32.941
NC_035094.1	49296701	.	C	T	.	.	MAF_INRAE=5.063;MAF_USDA=24.118
NC_035094.1	49296727	.	C	T	.	.	MAF_INRAE=21.667;MAF_USDA=4.167
NC_035094.1	49296734	.	C	A	.	.	MAF_INRAE=38.333;MAF_USDA=43.75
NC_035094.1	49296736	.	G	T	.	.	MAF_INRAE=17.5
NC_035094.1	49296747	.	T	C	.	.	MAF_USDA=20.833
NC_035094.1	49296866	.	A	G	.	.	MAF_INRAE=2.5;MAF_USDA=8.235
NC_035094.1	49296896	.	T	C	.	.	MAF_USDA=4.118
NC_035094.1	49297007	.	G	T	.	.	MAF_INRAE=2.5;MAF_USDA=8.235
NC_035094.1	49297027	.	C	T	.	.	MAF_USDA=4.706
NC_035094.1	49297054	.	T	C	.	.	MAF_INRAE=18.354;MAF_USDA=35.882
NC_035094.1	49297081	.	G	C	.	.	MAF_INRAE=18.354;MAF_USDA=35.294
NC_035094.1	49297184	.	A	C	.	.	MAF_INRAE=21.519;MAF_USDA=27.647
NC_035094.1	49297203	.	T	A	.	.	MAF_INRAE=5.263;MAF_USDA=20.588
NC_035094.1	49297221	.	T	A	.	.	MAF_USDA=2.459
NC_035094.1	49297281	.	G	C	.	.	MAF_INRAE=21.667;MAF_USDA=6.471
NC_035094.1	49297292	.	G	A	.	.	MAF_INRAE=21.667;MAF_USDA=4.118
NC_035094.1	49297300	.	G	A	.	.	MAF_INRAE=43.038;MAF_USDA=25.294
NC_035094.1	49297305	.	C	T	.	.	MAF_INRAE=49.367;MAF_USDA=31.765
NC_035094.1	49297335	.	A	G	.	.	MAF_INRAE=5.063;MAF_USDA=20.0
NC_035094.1	49297389	.	C	A	.	.	MAF_USDA=1.639
NC_035094.1	49297506	.	G	T	.	.	MAF_INRAE=47.368;MAF_USDA=50.0
NC_035094.1	49297541	.	T	G	.	.	MAF_INRAE=47.368;MAF_USDA=41.176
NC_035094.1	49297618	.	G	A	.	.	MAF_INRAE=10.526;MAF_USDA=27.869
NC_035094.1	49298311	.	C	T	.	.	MAF_USDA=2.459
NC_035094.1	49298320	.	T	C	.	.	MAF_USDA=2.459
NC_035094.1	49298325	.	G	A	.	.	MAF_INRAE=26.582;MAF_USDA=20.0
NC_035094.1	49298371	.	A	C	.	.	MAF_INRAE=15.823;MAF_USDA=27.647
NC_035094.1	49298377	.	C	T	.	.	MAF_INRAE=15.823;MAF_USDA=27.059
NC_035094.1	49298419	.	G	A	.	.	MAF_INRAE=3.165;MAF_USDA=17.213
NC_035094.1	49298463	.	T	G	.	.	MAF_INRAE=13.924;MAF_USDA=10.0
NC_035094.1	49298472	.	A	T	.	.	MAF_USDA=10.656
NC_035094.1	49298514	.	T	C	.	.	MAF_INRAE=3.333;MAF_USDA=25.0
NC_035094.1	49298563	.	T	A	.	.	MAF_INRAE=17.5
NC_035094.1	49298566	.	T	C	.	.	MAF_INRAE=4.167;MAF_USDA=4.118
NC_035094.1	49298578	.	T	C	.	.	MAF_INRAE=10.0;MAF_USDA=18.75
NC_035094.1	49298610	.	G	T	.	.	MAF_INRAE=1.667
NC_035094.1	49298619	.	G	C	.	.	MAF_INRAE=40.833
NC_035094.1	49298653	.	A	T	.	.	MAF_INRAE=20.833;MAF_USDA=18.824
NC_035094.1	49298655	.	C	T	.	.	MAF_INRAE=20.833;MAF_USDA=15.574
NC_035094.1	49298660	.	C	T	.	.	MAF_USDA=3.279
NC_035094.1	49298663	.	G	C	.	.	MAF_INRAE=20.833;MAF_USDA=18.824
NC_035094.1	49298664	.	T	A	.	.	MAF_INRAE=20.833;MAF_USDA=18.824
NC_035094.1	49298687	.	T	G	.	.	MAF_INRAE=1.667;MAF_USDA=6.557
NC_035094.1	49298690	.	C	A	.	.	MAF_USDA=9.836
NC_035094.1	49298695	.	G	C	.	.	MAF_INRAE=10.833
NC_035094.1	49298698	.	A	T	.	.	MAF_INRAE=10.0
NC_035094.1	49298703	.	A	T	.	.	MAF_USDA=2.459
NC_035094.1	49298704	.	G	C	.	.	MAF_INRAE=1.667;MAF_USDA=5.738
NC_035094.1	49298707	.	T	A	.	.	MAF_INRAE=6.667
NC_035094.1	49298712	.	C	T	.	.	MAF_INRAE=6.667
NC_035094.1	49298720	.	T	C	.	.	MAF_INRAE=4.43;MAF_USDA=22.353
NC_035094.1	49298729	.	T	G	.	.	MAF_USDA=22.951
NC_035094.1	49298741	.	T	A	.	.	MAF_INRAE=22.5;MAF_USDA=27.059
NC_035094.1	49298764	.	G	T	.	.	MAF_INRAE=12.658;MAF_USDA=8.235
NC_035094.1	49298766	.	T	G	.	.	MAF_USDA=7.377
NC_035094.1	49298832	.	A	G	.	.	MAF_INRAE=26.582;MAF_USDA=22.353
NC_035094.1	49298974	.	C	A	.	.	MAF_INRAE=28.481;MAF_USDA=15.294
NC_035094.1	49298998	.	C	T	.	.	MAF_INRAE=6.962;MAF_USDA=5.882
NC_035094.1	49299018	.	C	A	.	.	MAF_USDA=1.639
NC_035094.1	49299046	.	C	G	.	.	MAF_INRAE=5.263;MAF_USDA=2.459
NC_035094.1	49299061	.	T	G	.	.	MAF_USDA=1.639
NC_035094.1	49299085	.	G	A	.	.	MAF_INRAE=50.0;MAF_USDA=35.294
NC_035094.1	49299202	.	C	A	.	.	MAF_INRAE=20.833;MAF_USDA=7.059
NC_035094.1	49299230	.	C	T	.	.	MAF_INRAE=29.114;MAF_USDA=14.706
NC_035094.1	49299286	.	A	G,*	.	.	MAF_INRAE=33.544;MAF_USDA=25.882
NC_035094.1	49299287	.	C	T	.	.	MAF_USDA=11.475
NC_035094.1	49299294	.	G	A	.	.	MAF_INRAE=1.667
NC_035094.1	49299335	.	G	C	.	.	MAF_INRAE=20.833;MAF_USDA=27.083
NC_035094.1	49299343	.	C	T	.	.	MAF_INRAE=49.367;MAF_USDA=32.353
NC_035094.1	49299347	.	C	T	.	.	MAF_INRAE=49.167;MAF_USDA=32.353
NC_035094.1	49299387	.	C	A	.	.	MAF_INRAE=6.962;MAF_USDA=5.882
NC_035094.1	49299395	.	T	C	.	.	MAF_INRAE=22.785;MAF_USDA=10.588
NC_035094.1	49299422	.	G	A	.	.	MAF_INRAE=6.329;MAF_USDA=5.294
NC_035094.1	49299441	.	C	A	.	.	MAF_INRAE=6.329;MAF_USDA=5.882
NC_035094.1	49299533	.	C	A	.	.	MAF_USDA=1.667
NC_035094.1	49299594	.	C	G	.	.	MAF_USDA=1.639
NC_035094.1	49299608	.	A	G	.	.	MAF_USDA=11.475
NC_035094.1	49299674	.	T	A	.	.	MAF_INRAE=22.785;MAF_USDA=12.941
NC_035094.1	49299677	.	C	T	.	.	MAF_INRAE=28.481;MAF_USDA=6.471
NC_035094.1	49299685	.	C	T	.	.	MAF_INRAE=1.667
NC_035094.1	49299701	.	A	T	.	.	MAF_INRAE=20.833;MAF_USDA=7.059
NC_035094.1	49299806	.	G	T	.	.	MAF_INRAE=6.962;MAF_USDA=5.882
NC_035094.1	49299816	.	A	G	.	.	MAF_INRAE=21.667;MAF_USDA=5.882
NC_035094.1	49299818	.	T	C	.	.	MAF_USDA=1.639
NC_035094.1	49299824	.	T	C	.	.	MAF_INRAE=21.667;MAF_USDA=4.167
NC_035094.1	49299843	.	C	T	.	.	MAF_INRAE=21.667;MAF_USDA=5.294
NC_035094.1	49299885	.	G	T	.	.	MAF_INRAE=26.582;MAF_USDA=21.176
NC_035094.1	49299930	.	C	T	.	.	MAF_INRAE=21.667;MAF_USDA=6.471
NC_035094.1	49299961	.	C	A	.	.	MAF_USDA=2.459
NC_035094.1	49299978	.	A	G	.	.	MAF_INRAE=21.667;MAF_USDA=6.471
NC_035094.1	49299986	.	A	T	.	.	MAF_INRAE=21.667;MAF_USDA=6.471
NC_035094.1	49300051	.	G	A	.	.	MAF_INRAE=13.924;MAF_USDA=12.295
NC_035094.1	49300056	.	A	C	.	.	MAF_INRAE=13.291;MAF_USDA=11.176
NC_035094.1	49300251	.	G	C	.	.	MAF_INRAE=1.667
NC_035094.1	49300256	.	A	C	.	.	MAF_INRAE=28.481;MAF_USDA=6.471
NC_035094.1	49300275	.	A	G	.	.	MAF_USDA=2.459
NC_035094.1	49300300	.	A	G	.	.	MAF_USDA=11.475
NC_035094.1	49300322	.	A	G	.	.	MAF_INRAE=21.667;MAF_USDA=6.471
NC_035094.1	49300323	.	G	T	.	.	MAF_USDA=4.118
NC_035094.1	49300324	.	G	T	.	.	MAF_INRAE=2.5;MAF_USDA=11.176
NC_035094.1	49300341	.	A	T	.	.	MAF_USDA=2.459
NC_035094.1	49300385	.	C	T	.	.	MAF_USDA=1.639
NC_035094.1	49300389	.	G	A	.	.	MAF_INRAE=21.667;MAF_USDA=7.059
NC_035094.1	49300446	.	A	T	.	.	MAF_INRAE=6.962;MAF_USDA=5.882
NC_035094.1	49300453	.	G	T	.	.	MAF_USDA=1.639
NC_035094.1	49300458	.	T	A	.	.	MAF_INRAE=6.962;MAF_USDA=5.882
NC_035094.1	49300462	.	G	A	.	.	MAF_INRAE=21.667;MAF_USDA=7.059
NC_035094.1	49300466	.	A	T	.	.	MAF_INRAE=6.962;MAF_USDA=5.882
NC_035094.1	49300496	.	G	A	.	.	MAF_USDA=3.279
NC_035094.1	49300502	.	T	G	.	.	MAF_INRAE=21.667;MAF_USDA=7.059
NC_035094.1	49300580	.	T	A	.	.	MAF_INRAE=13.291;MAF_USDA=11.176
NC_035094.1	49300658	.	A	C	.	.	MAF_INRAE=14.557;MAF_USDA=13.115
NC_035094.1	49300818	.	T	G	.	.	MAF_INRAE=21.667;MAF_USDA=6.471
NC_035094.1	49300842	.	T	C	.	.	MAF_INRAE=2.5;MAF_USDA=10.0
NC_035094.1	49300889	.	G	C	.	.	MAF_INRAE=5.696;MAF_USDA=22.941
NC_035094.1	49300916	.	C	A	.	.	MAF_INRAE=6.962;MAF_USDA=7.059
NC_035094.1	49300925	.	A	C	.	.	MAF_INRAE=42.405;MAF_USDA=40.588
NC_035094.1	49300936	.	C	T	.	.	MAF_USDA=2.459
NC_035094.1	49300951	.	C	T	.	.	MAF_INRAE=13.291;MAF_USDA=11.176
NC_035094.1	49300982	.	A	G	.	.	MAF_INRAE=5.063;MAF_USDA=24.706
NC_035094.1	49301010	.	T	C	.	.	MAF_INRAE=15.823;MAF_USDA=18.852
NC_035094.1	49301056	.	A	G	.	.	MAF_INRAE=3.165;MAF_USDA=4.918
NC_035094.1	49301101	.	G	C	.	.	MAF_USDA=1.639
NC_035094.1	49301113	.	C	A	.	.	MAF_INRAE=13.291;MAF_USDA=7.059
NC_035094.1	49301138	.	C	A	.	.	MAF_INRAE=3.165;MAF_USDA=4.918
NC_035094.1	49301148	.	A	G	.	.	MAF_INRAE=1.667
NC_035094.1	49301206	.	C	T	.	.	MAF_INRAE=21.667;MAF_USDA=8.235
NC_035094.1	49301207	.	A	C	.	.	MAF_INRAE=21.667;MAF_USDA=8.824
NC_035094.1	49301215	.	G	A	.	.	MAF_INRAE=6.962;MAF_USDA=7.059
NC_035094.1	49301230	.	T	G	.	.	MAF_INRAE=21.667;MAF_USDA=8.824
NC_035094.1	49301231	.	C	A	.	.	MAF_INRAE=21.667;MAF_USDA=7.647
NC_035094.1	49301236	.	T	C	.	.	MAF_INRAE=21.667;MAF_USDA=10.0
NC_035094.1	49301238	.	T	G	.	.	MAF_INRAE=21.667;MAF_USDA=9.412
NC_035094.1	49301257	.	T	G	.	.	MAF_USDA=2.459
NC_035094.1	49301265	.	A	G	.	.	MAF_INRAE=6.962;MAF_USDA=7.059
NC_035094.1	49301269	.	T	A	.	.	MAF_USDA=3.279
NC_035094.1	49301278	.	T	A	.	.	MAF_INRAE=19.167;MAF_USDA=5.882
NC_035094.1	49301279	.	T	C	.	.	MAF_INRAE=19.167;MAF_USDA=5.882
NC_035094.1	49301310	.	C	T	.	.	MAF_INRAE=20.0;MAF_USDA=10.0
NC_035094.1	49301321	.	C	T	.	.	MAF_INRAE=19.167;MAF_USDA=5.294
NC_035094.1	49301367	.	A	T	.	.	MAF_INRAE=5.833;MAF_USDA=27.647
NC_035094.1	49301375	.	C	T	.	.	MAF_USDA=4.167
NC_035094.1	49301433	.	A	G	.	.	MAF_INRAE=13.291;MAF_USDA=7.059
NC_035094.1	49301457	.	G	C	.	.	MAF_INRAE=20.833;MAF_USDA=4.167
NC_035094.1	49301502	.	G	A	.	.	MAF_INRAE=13.291;MAF_USDA=7.059
NC_035094.1	49301545	.	G	A	.	.	MAF_USDA=25.0
NC_035094.1	49301590	.	C	G	.	.	MAF_INRAE=31.646;MAF_USDA=14.881
NC_035094.1	49301598	.	C	T	.	.	MAF_USDA=2.5
NC_035094.1	49301599	.	G	A	.	.	MAF_INRAE=17.722;MAF_USDA=11.905
NC_035094.1	49301601	.	C	T	.	.	MAF_INRAE=29.747;MAF_USDA=29.167
NC_035094.1	49301614	.	C	A	.	.	MAF_INRAE=24.051;MAF_USDA=36.471
NC_035094.1	49301627	.	G	A	.	.	MAF_INRAE=6.329;MAF_USDA=6.471
NC_035094.1	49301648	.	G	A	.	.	MAF_USDA=8.824
NC_035094.1	49301669	.	G	A	.	.	MAF_INRAE=6.962;MAF_USDA=6.471
NC_035094.1	49301673	.	A	C	.	.	MAF_INRAE=16.456;MAF_USDA=18.852
NC_035094.1	49301702	.	A	C	.	.	MAF_INRAE=2.5;MAF_USDA=11.765
NC_035094.1	49301729	.	G	C	.	.	MAF_INRAE=21.667;MAF_USDA=6.471
NC_035094.1	49301786	.	C	A	.	.	MAF_USDA=14.583
NC_035094.1	49301846	.	G	A	.	.	MAF_USDA=2.459
NC_035094.1	49301926	.	G	T	.	.	MAF_INRAE=4.43;MAF_USDA=12.5
NC_035094.1	49301959	.	G	C	.	.	MAF_INRAE=27.848;MAF_USDA=29.167
NC_035094.1	49302002	.	G	A	.	.	MAF_USDA=1.639
NC_035094.1	49302079	.	G	A	.	.	MAF_USDA=1.639
NC_035094.1	49302092	.	G	A	.	.	MAF_USDA=3.279
NC_035094.1	49302096	.	C	A	.	.	MAF_INRAE=28.481;MAF_USDA=38.235
NC_035094.1	49302116	.	T	C	.	.	MAF_INRAE=5.063;MAF_USDA=21.176
NC_035094.1	49302135	.	A	C	.	.	MAF_INRAE=21.667;MAF_USDA=8.235
NC_035094.1	49302145	.	A	G	.	.	MAF_INRAE=5.263;MAF_USDA=2.459
NC_035094.1	49302149	.	G	A	.	.	MAF_USDA=1.639
NC_035094.1	49302191	.	T	C	.	.	MAF_USDA=8.197
NC_035094.1	49302243	.	A	G	.	.	MAF_INRAE=6.329;MAF_USDA=25.882
NC_035094.1	49302246	.	A	G	.	.	MAF_INRAE=32.5;MAF_USDA=37.647
NC_035094.1	49302277	.	A	C	.	.	MAF_INRAE=15.789
NC_035094.1	49302281	.	C	T	.	.	MAF_INRAE=5.833;MAF_USDA=8.235
NC_035094.1	49302328	.	A	C	.	.	MAF_USDA=4.118
NC_035094.1	49302339	.	C	A	.	.	MAF_INRAE=1.667;MAF_USDA=3.279
NC_035094.1	49302351	.	A	G	.	.	MAF_INRAE=21.667;MAF_USDA=6.471
NC_035094.1	49302362	.	C	G	.	.	MAF_USDA=2.459
NC_035094.1	49302483	.	C	A	.	.	MAF_USDA=1.639
NC_035094.1	49302493	.	G	A	.	.	MAF_INRAE=5.696;MAF_USDA=5.882
NC_035094.1	49302793	.	C	T	.	.	MAF_INRAE=13.291;MAF_USDA=15.294
NC_035094.1	49302842	.	G	T	.	.	MAF_USDA=9.836
NC_035094.1	49302914	.	C	A	.	.	MAF_INRAE=21.667;MAF_USDA=3.529
NC_035094.1	49303064	.	C	T	.	.	MAF_USDA=4.706
NC_035094.1	49303193	.	C	T	.	.	MAF_INRAE=21.667;MAF_USDA=4.167
NC_035094.1	49303317	.	T	C	.	.	MAF_INRAE=3.165;MAF_USDA=4.918
NC_035094.1	49303358	.	A	T	.	.	MAF_INRAE=26.582;MAF_USDA=18.235
NC_035094.1	49303389	.	C	A	.	.	MAF_USDA=3.279
NC_035094.1	49303415	.	A	T	.	.	MAF_INRAE=42.105;MAF_USDA=7.647
NC_035094.1	49303457	.	T	A	.	.	MAF_USDA=3.279
NC_035094.1	49303486	.	G	A	.	.	MAF_USDA=4.762
NC_035094.1	49303557	.	G	A	.	.	MAF_USDA=25.0
NC_035094.1	49304369	.	C	T	.	.	MAF_INRAE=21.667;MAF_USDA=7.647
NC_035094.1	49304379	.	C	T	.	.	MAF_INRAE=26.582;MAF_USDA=7.647
NC_035094.1	49304491	.	C	T	.	.	MAF_USDA=4.098
NC_035094.1	49304574	.	C	A	.	.	MAF_INRAE=14.557;MAF_USDA=12.295
NC_035094.1	49304694	.	G	A	.	.	MAF_USDA=1.765
NC_035094.1	49304713	.	G	C	.	.	MAF_INRAE=42.405;MAF_USDA=15.294
NC_035094.1	49304730	.	G	T	.	.	MAF_USDA=22.353
NC_035094.1	49304758	.	A	G	.	.	MAF_INRAE=15.823;MAF_USDA=13.934
NC_035094.1	49304859	.	A	G	.	.	MAF_INRAE=20.833
NC_035094.1	49304860	.	C	T	.	.	MAF_INRAE=26.582;MAF_USDA=8.929
NC_035094.1	49304878	.	T	C	.	.	MAF_USDA=4.918
NC_035094.1	49304885	.	G	A	.	.	MAF_INRAE=26.582;MAF_USDA=7.647
NC_035094.1	49304994	.	C	T	.	.	MAF_INRAE=20.833;MAF_USDA=5.882
NC_035094.1	49305007	.	A	G	.	.	MAF_USDA=22.941
NC_035094.1	49305041	.	G	A	.	.	MAF_INRAE=21.667;MAF_USDA=4.167
NC_035094.1	49305066	.	A	G	.	.	MAF_USDA=22.941
NC_035094.1	49305083	.	C	T	.	.	MAF_INRAE=25.949;MAF_USDA=8.824
NC_035094.1	49305129	.	C	T	.	.	MAF_USDA=1.639
NC_035094.1	49305148	.	G	A	.	.	MAF_INRAE=21.667;MAF_USDA=5.882
NC_035094.1	49305184	.	T	C	.	.	MAF_USDA=23.529
NC_035094.1	49305223	.	G	A	.	.	MAF_USDA=4.098
NC_035094.1	49305247	.	C	T	.	.	MAF_USDA=4.098
NC_035094.1	49305283	.	C	A	.	.	MAF_INRAE=20.833
NC_035094.1	49305284	.	G	C	.	.	MAF_USDA=4.167
NC_035094.1	49305302	.	A	T	.	.	MAF_INRAE=20.833
NC_035094.1	49305304	.	A	T	.	.	MAF_INRAE=20.833
NC_035094.1	49305362	.	G	A	.	.	MAF_USDA=2.459
NC_035094.1	49305376	.	G	T	.	.	MAF_INRAE=3.797;MAF_USDA=3.279
NC_035094.1	49305472	.	T	A	.	.	MAF_INRAE=2.5
NC_035094.1	49305474	.	T	A	.	.	MAF_INRAE=2.5
NC_035094.1	49305525	.	T	G	.	.	MAF_INRAE=21.519;MAF_USDA=41.176
NC_035094.1	49305592	.	C	T	.	.	MAF_USDA=1.639
NC_035094.1	49305596	.	C	A	.	.	MAF_USDA=1.639
NC_035094.1	49305636	.	T	C	.	.	MAF_INRAE=21.519;MAF_USDA=42.353
NC_035094.1	49305661	.	T	G	.	.	MAF_USDA=9.412
NC_035094.1	49305764	.	T	C	.	.	MAF_USDA=4.706
NC_035094.1	49305834	.	C	A	.	.	MAF_INRAE=2.5;MAF_USDA=10.0
NC_035094.1	49305861	.	T	G	.	.	MAF_INRAE=24.167;MAF_USDA=14.583
NC_035094.1	49305923	.	G	T	.	.	MAF_INRAE=3.165;MAF_USDA=4.918
NC_035094.1	49305925	.	G	C	.	.	MAF_INRAE=25.316;MAF_USDA=18.824
NC_035094.1	49305931	.	A	T	.	.	MAF_USDA=1.639
NC_035094.1	49305955	.	G	A	.	.	MAF_INRAE=5.263;MAF_USDA=2.459
NC_035094.1	49305963	.	C	T	.	.	MAF_INRAE=27.848;MAF_USDA=22.941
NC_035094.1	49305990	.	C	T	.	.	MAF_USDA=10.417
NC_035094.1	49306063	.	G	T	.	.	MAF_USDA=10.588
NC_035094.1	49306276	.	T	G	.	.	MAF_INRAE=2.5
NC_035094.1	49306285	.	C	A	.	.	MAF_INRAE=22.5
NC_035094.1	49306364	.	G	A	.	.	MAF_USDA=2.459
NC_035094.1	49306533	.	T	C	.	.	MAF_INRAE=44.937;MAF_USDA=39.412
NC_035094.1	49306604	.	G	T	.	.	MAF_USDA=4.918
NC_035094.1	49306612	.	C	T	.	.	MAF_USDA=4.918
NC_035094.1	49306726	.	A	T	.	.	MAF_USDA=37.5
NC_035094.1	49307009	.	A	G	.	.	MAF_USDA=23.913
NC_035094.1	49307193	.	G	C	.	.	MAF_INRAE=31.579;MAF_USDA=26.786
NC_035094.1	49307247	.	T	C	.	.	MAF_USDA=1.667
NC_035094.1	49307284	.	G	A	.	.	MAF_INRAE=3.165;MAF_USDA=5.0
NC_035094.1	49307303	.	T	A	.	.	MAF_INRAE=13.291;MAF_USDA=15.476
NC_035094.1	49307331	.	C	G	.	.	MAF_INRAE=13.291;MAF_USDA=1.639
NC_035094.1	49307332	.	C	A	.	.	MAF_INRAE=10.833;MAF_USDA=1.639
NC_035094.1	49307412	.	T	A	.	.	MAF_USDA=6.557
NC_035094.1	49307533	.	A	G	.	.	MAF_INRAE=5.696;MAF_USDA=8.235
NC_035094.1	49307551	.	C	A	.	.	MAF_INRAE=3.165;MAF_USDA=4.918
NC_035094.1	49307556	.	A	G	.	.	MAF_INRAE=5.696;MAF_USDA=4.118
NC_035094.1	49307592	.	A	C	.	.	MAF_USDA=6.471
NC_035094.1	49307699	.	T	G	.	.	MAF_USDA=3.279
NC_035094.1	49307704	.	A	C	.	.	MAF_INRAE=34.81;MAF_USDA=42.941
NC_035094.1	49307931	.	GTTTTTTTTA	GTTTTTTTTT	.	.	MAF_USDA=4.348
NC_035094.1	49307970	.	C	T	.	.	MAF_USDA=4.167
NC_035094.1	49308107	.	A	G	.	.	MAF_INRAE=28.947;MAF_USDA=44.706
NC_035094.1	49308161	.	C	A	.	.	MAF_USDA=15.294
NC_035094.1	49308179	.	G	T	.	.	MAF_INRAE=5.833
NC_035094.1	49308206	.	G	T	.	.	MAF_INRAE=39.873;MAF_USDA=40.588
NC_035094.1	49308216	.	A	T	.	.	MAF_USDA=1.639
NC_035094.1	49308218	.	A	T	.	.	MAF_USDA=4.706
NC_035094.1	49308275	.	G	T	.	.	MAF_INRAE=50.0;MAF_USDA=23.529
NC_035094.1	49308358	.	C	T	.	.	MAF_INRAE=5.063;MAF_USDA=14.706
NC_035094.1	49308362	.	G	C	.	.	MAF_INRAE=13.291;MAF_USDA=2.459
NC_035094.1	49308400	.	G	T	.	.	MAF_INRAE=49.367;MAF_USDA=40.0
NC_035094.1	49308404	.	C	A	.	.	MAF_INRAE=6.962;MAF_USDA=20.0
NC_035094.1	49308427	.	C	A	.	.	MAF_INRAE=49.367;MAF_USDA=40.0
NC_035094.1	49308451	.	G	A	.	.	MAF_INRAE=31.013;MAF_USDA=42.941
NC_035094.1	49308586	.	T	G	.	.	MAF_INRAE=14.557;MAF_USDA=11.475
NC_035094.1	49308634	.	C	T	.	.	MAF_INRAE=5.063;MAF_USDA=15.882
NC_035094.1	49308700	.	G	A	.	.	MAF_INRAE=13.291;MAF_USDA=1.639
NC_035094.1	49308730	.	C	G	.	.	MAF_INRAE=13.291;MAF_USDA=2.459
NC_035094.1	49308731	.	A	T	.	.	MAF_INRAE=44.937;MAF_USDA=44.118
NC_035094.1	49308747	.	G	C	.	.	MAF_INRAE=31.646;MAF_USDA=42.353
NC_035094.1	49308751	.	T	C	.	.	MAF_INRAE=33.333;MAF_USDA=42.941
NC_035094.1	49308752	.	A	T	.	.	MAF_INRAE=33.333;MAF_USDA=42.941
NC_035094.1	49308757	.	A	G	.	.	MAF_INRAE=36.709;MAF_USDA=42.353
NC_035094.1	49308764	.	C	A	.	.	MAF_INRAE=31.646;MAF_USDA=49.412
NC_035094.1	49308777	.	C	A	.	.	MAF_INRAE=31.646;MAF_USDA=42.941
NC_035094.1	49308779	.	T	C	.	.	MAF_INRAE=27.5;MAF_USDA=9.412
NC_035094.1	49308780	.	A	T	.	.	MAF_INRAE=16.667;MAF_USDA=14.754
NC_035094.1	49308844	.	G	T	.	.	MAF_INRAE=6.962;MAF_USDA=9.412
NC_035094.1	49308880	.	A	T	.	.	MAF_INRAE=5.0
NC_035094.1	49308901	.	C	T	.	.	MAF_USDA=1.667
NC_035094.1	49308902	.	C	T	.	.	MAF_USDA=1.667
NC_035094.1	49308903	.	C	T	.	.	MAF_USDA=1.667
NC_035094.1	49308904	.	A	T	.	.	MAF_USDA=1.667
NC_035094.1	49308905	.	C	A	.	.	MAF_USDA=1.667
NC_035094.1	49308931	.	G	A	.	.	MAF_USDA=3.333
NC_035094.1	49308954	.	G	T	.	.	MAF_INRAE=32.278;MAF_USDA=45.0
NC_035094.1	49308955	.	T	G	.	.	MAF_INRAE=39.167
NC_035094.1	49308971	.	A	G	.	.	MAF_USDA=1.639
NC_035094.1	49309029	.	A	T	.	.	MAF_INRAE=13.291;MAF_USDA=2.5
NC_035094.1	49309040	.	G	T	.	.	MAF_USDA=8.929
NC_035094.1	49309090	.	T	C	.	.	MAF_INRAE=13.291;MAF_USDA=2.459
NC_035094.1	49309162	.	T	G	.	.	MAF_USDA=2.459
NC_035094.1	49309243	.	A	C	.	.	MAF_INRAE=22.785;MAF_USDA=17.059
NC_035094.1	49309246	.	G	T	.	.	MAF_INRAE=22.5;MAF_USDA=45.882
NC_035094.1	49309251	.	G	T	.	.	MAF_INRAE=27.215;MAF_USDA=46.471
NC_035094.1	49309295	.	G	T	.	.	MAF_INRAE=22.152;MAF_USDA=17.647
NC_035094.1	49309332	.	C	G	.	.	MAF_USDA=2.459
NC_035094.1	49309378	.	G	A	.	.	MAF_INRAE=37.975;MAF_USDA=37.647
NC_035094.1	49309418	.	G	A	.	.	MAF_USDA=3.279
NC_035094.1	49309429	.	A	G	.	.	MAF_USDA=1.639
NC_035094.1	49309471	.	G	A	.	.	MAF_INRAE=13.291
NC_035094.1	49309573	.	T	G	.	.	MAF_INRAE=22.152;MAF_USDA=17.647
NC_035094.1	49309639	.	C	T	.	.	MAF_INRAE=12.658;MAF_USDA=1.639
NC_035094.1	49309673	.	G	T	.	.	MAF_USDA=14.583
NC_035094.1	49309705	.	G	C	.	.	MAF_INRAE=50.0;MAF_USDA=22.941
NC_035094.1	49309842	.	A	C	.	.	MAF_INRAE=13.291;MAF_USDA=1.639
NC_035094.1	49309859	.	A	T	.	.	MAF_USDA=13.529
NC_035094.1	49309868	.	C	A	.	.	MAF_USDA=7.059
NC_035094.1	49309931	.	T	C	.	.	MAF_USDA=8.333
NC_035094.1	49309936	.	T	A	.	.	MAF_INRAE=27.848;MAF_USDA=8.333
NC_035094.1	49309937	.	G	C	.	.	MAF_USDA=8.333
NC_035094.1	49309940	.	A	T	.	.	MAF_USDA=8.333
NC_035094.1	49309945	.	A	C	.	.	MAF_USDA=8.333
NC_035094.1	49309984	.	C	G	.	.	MAF_INRAE=13.291;MAF_USDA=1.639
NC_035094.1	49310066	.	T	G	.	.	MAF_INRAE=13.291
NC_035094.1	49310125	.	A	G	.	.	MAF_INRAE=13.924;MAF_USDA=43.529
NC_035094.1	49310127	.	C	A	.	.	MAF_INRAE=4.167;MAF_USDA=5.882
NC_035094.1	49310233	.	G	A	.	.	MAF_USDA=2.083
NC_035094.1	49310298	.	A	C	.	.	MAF_INRAE=6.962;MAF_USDA=36.471
NC_035094.1	49310317	.	G	A	.	.	MAF_USDA=3.279
NC_035094.1	49310345	.	A	T	.	.	MAF_USDA=2.459
NC_035094.1	49310379	.	G	A	.	.	MAF_USDA=17.647
NC_035094.1	49310534	.	A	C	.	.	MAF_INRAE=31.646;MAF_USDA=38.235
NC_035094.1	49310683	.	G	A	.	.	MAF_INRAE=14.557;MAF_USDA=42.353
NC_035094.1	49310764	.	A	G	.	.	MAF_INRAE=17.089;MAF_USDA=3.529
NC_035094.1	49310793	.	T	C	.	.	MAF_USDA=18.824
NC_035094.1	49310796	.	A	C	.	.	MAF_USDA=4.118
NC_035094.1	49310827	.	A	G	.	.	MAF_INRAE=31.013;MAF_USDA=9.412
NC_035094.1	49310911	.	C	A	.	.	MAF_USDA=4.918
NC_035094.1	49311198	.	G	T	.	.	MAF_USDA=9.412
NC_035094.1	49311200	.	G	T	.	.	MAF_USDA=1.639
NC_035094.1	49311211	.	A	C	.	.	MAF_INRAE=17.722;MAF_USDA=3.279
NC_035094.1	49311230	.	G	T	.	.	MAF_INRAE=6.962;MAF_USDA=8.824
NC_035094.1	49311240	.	C	G	.	.	MAF_INRAE=3.165;MAF_USDA=4.918
NC_035094.1	49311247	.	C	G	.	.	MAF_INRAE=17.722;MAF_USDA=3.529
NC_035094.1	49311360	.	A	C	.	.	MAF_INRAE=17.722;MAF_USDA=2.941
NC_035094.1	49311380	.	G	T	.	.	MAF_USDA=14.583
NC_035094.1	49311385	.	A	C	.	.	MAF_INRAE=2.5
NC_035094.1	49311405	.	T	A	.	.	MAF_INRAE=17.722;MAF_USDA=2.941
NC_035094.1	49311442	.	G	A	.	.	MAF_INRAE=12.025;MAF_USDA=18.235
NC_035094.1	49311547	.	T	G	.	.	MAF_INRAE=17.089;MAF_USDA=4.706
NC_035094.1	49311589	.	A	C	.	.	MAF_USDA=8.333
NC_035094.1	49311595	.	A	C	.	.	MAF_USDA=18.824
NC_035094.1	49311598	.	T	G	.	.	MAF_INRAE=6.962;MAF_USDA=19.412
NC_035094.1	49311691	.	C	A	.	.	MAF_INRAE=6.962;MAF_USDA=10.588
NC_035094.1	49311841	.	A	T	.	.	MAF_INRAE=17.722;MAF_USDA=14.706
NC_035094.1	49311918	.	T	C	.	.	MAF_INRAE=4.43;MAF_USDA=4.118
NC_035094.1	49312006	.	A	C	.	.	MAF_INRAE=4.167;MAF_USDA=10.588
NC_035094.1	49312009	.	T	G	.	.	MAF_INRAE=5.063;MAF_USDA=22.353
NC_035094.1	49312075	.	T	A	.	.	MAF_INRAE=2.5
NC_035094.1	49312076	.	T	G	.	.	MAF_INRAE=4.167;MAF_USDA=1.639
NC_035094.1	49312121	.	T	A	.	.	MAF_INRAE=17.722;MAF_USDA=13.529
NC_035094.1	49312270	.	C	T	.	.	MAF_USDA=1.639
NC_035094.1	49312305	.	C	T	.	.	MAF_USDA=1.639
NC_035094.1	49312371	.	T	C	.	.	MAF_INRAE=5.263;MAF_USDA=4.918
NC_035094.1	49312382	.	T	G	.	.	MAF_INRAE=17.722;MAF_USDA=15.294
NC_035094.1	49312533	.	C	T	.	.	MAF_INRAE=4.167;MAF_USDA=1.639
NC_035094.1	49312539	.	C	T	.	.	MAF_USDA=4.098
NC_035094.1	49312625	.	C	T	.	.	MAF_INRAE=31.646;MAF_USDA=35.294
NC_035094.1	49312896	.	T	G	.	.	MAF_INRAE=17.722;MAF_USDA=2.941
NC_035094.1	49313003	.	G	A	.	.	MAF_USDA=12.5
NC_035094.1	49313047	.	T	A	.	.	MAF_USDA=2.083
NC_035094.1	49313119	.	C	A	.	.	MAF_INRAE=13.291
NC_035094.1	49313149	.	G	T	.	.	MAF_INRAE=5.263
NC_035094.1	49313276	.	G	A	.	.	MAF_USDA=1.639
NC_035094.1	49313353	.	T	A	.	.	MAF_USDA=4.118
NC_035094.1	49313394	.	A	G	.	.	MAF_INRAE=17.5;MAF_USDA=9.016
NC_035094.1	49313416	.	C	T	.	.	MAF_INRAE=17.5;MAF_USDA=9.016
NC_035094.1	49313426	.	C	G	.	.	MAF_USDA=1.639
NC_035094.1	49313458	.	T	G	.	.	MAF_INRAE=3.165;MAF_USDA=4.918
NC_035094.1	49313470	.	T	A	.	.	MAF_INRAE=4.167;MAF_USDA=1.639
NC_035094.1	49313471	.	A	C	.	.	MAF_USDA=1.639
NC_035094.1	49313578	.	G	A	.	.	MAF_USDA=1.639
NC_035094.1	49313640	.	A	G	.	.	MAF_USDA=1.667
NC_035094.1	49313973	.	C	G	.	.	MAF_USDA=5.738
NC_035094.1	49314075	.	G	A	.	.	MAF_USDA=3.279
NC_035094.1	49314135	.	C	T	.	.	MAF_USDA=9.412
NC_035094.1	49314161	.	T	A	.	.	MAF_INRAE=4.167;MAF_USDA=10.588
NC_035094.1	49314226	.	A	G	.	.	MAF_INRAE=5.263;MAF_USDA=4.098
NC_035094.1	49314332	.	G	A	.	.	MAF_INRAE=6.962;MAF_USDA=18.824
NC_035094.1	49314646	.	T	C	.	.	MAF_INRAE=43.038;MAF_USDA=36.471
NC_035094.1	49314712	.	T	G	.	.	MAF_INRAE=8.861;MAF_USDA=12.941
NC_035094.1	49314915	.	ATG	ATT	.	.	MAF_USDA=8.696
NC_035094.1	49314917	.	G	T	.	.	MAF_INRAE=27.5
NC_035094.1	49314918	.	T	A	.	.	MAF_USDA=23.171
NC_035094.1	49314933	.	A	C	.	.	MAF_INRAE=29.114;MAF_USDA=31.176
NC_035094.1	49315100	.	C	T	.	.	MAF_INRAE=48.101;MAF_USDA=45.833
NC_035094.1	49315113	.	A	C	.	.	MAF_INRAE=47.468;MAF_USDA=45.882
NC_035094.1	49315114	.	C	A	.	.	MAF_INRAE=46.667;MAF_USDA=46.471
NC_035094.1	49315122	.	A	G	.	.	MAF_INRAE=47.468;MAF_USDA=45.882
NC_035094.1	49315293	.	C	T	.	.	MAF_USDA=3.529
NC_035094.1	49315451	.	T	C	.	.	MAF_USDA=1.639
NC_035094.1	49315645	.	A	T	.	.	MAF_INRAE=13.291
NC_035094.1	49315767	.	G	A	.	.	MAF_INRAE=35.443;MAF_USDA=42.941
NC_035094.1	49315854	.	G	A	.	.	MAF_INRAE=13.291
NC_035094.1	49315889	.	A	T	.	.	MAF_INRAE=17.5;MAF_USDA=7.377
NC_035094.1	49316052	.	G	T	.	.	MAF_INRAE=10.833
NC_035094.1	49316055	.	T	C	.	.	MAF_INRAE=46.667
NC_035094.1	49316215	.	T	G	.	.	MAF_INRAE=48.101;MAF_USDA=46.471
NC_035094.1	49316220	.	A	C	.	.	MAF_USDA=1.639
NC_035094.1	49316275	.	G	A	.	.	MAF_INRAE=15.789;MAF_USDA=9.412
NC_035094.1	49316304	.	T	C	.	.	MAF_INRAE=34.81;MAF_USDA=44.118
NC_035094.1	49316382	.	T	G	.	.	MAF_INRAE=48.101;MAF_USDA=32.353
NC_035094.1	49316412	.	T	G	.	.	MAF_USDA=2.459
NC_035094.1	49316499	.	G	T	.	.	MAF_INRAE=12.658
NC_035094.1	49316520	.	C	A	.	.	MAF_INRAE=47.468;MAF_USDA=44.118
NC_035094.1	49316629	.	G	T	.	.	MAF_INRAE=48.101;MAF_USDA=45.294
NC_035094.1	49316645	.	A	C	.	.	MAF_INRAE=48.101;MAF_USDA=44.118
NC_035094.1	49316690	.	T	G	.	.	MAF_INRAE=48.101;MAF_USDA=43.529
NC_035094.1	49316759	.	C	G	.	.	MAF_USDA=3.529
NC_035094.1	49316811	.	T	G	.	.	MAF_USDA=3.529
NC_035094.1	49316912	.	G	A	.	.	MAF_USDA=2.459
NC_035094.1	49316938	.	T	A	.	.	MAF_INRAE=34.81;MAF_USDA=27.647
NC_035094.1	49317003	.	C	A	.	.	MAF_INRAE=10.526;MAF_USDA=8.197
NC_035094.1	49317210	.	G	A	.	.	MAF_USDA=2.459
NC_035094.1	49317237	.	G	A	.	.	MAF_INRAE=13.291;MAF_USDA=6.557
NC_035094.1	49317238	.	G	T	.	.	MAF_INRAE=10.833;MAF_USDA=6.557
NC_035094.1	49317305	.	T	G	.	.	MAF_USDA=3.529
NC_035094.1	49317366	.	A	C	.	.	MAF_USDA=10.588
NC_035094.1	49317604	.	T	G	.	.	MAF_INRAE=34.81;MAF_USDA=45.902
NC_035094.1	49317622	.	G	T	.	.	MAF_USDA=1.639
NC_035094.1	49317632	.	G	C	.	.	MAF_INRAE=1.667
NC_035094.1	49317639	.	A	T	.	.	MAF_INRAE=20.886;MAF_USDA=20.0
NC_035094.1	49317693	.	C	A	.	.	MAF_USDA=1.639
NC_035094.1	49318019	.	A	G	.	.	MAF_INRAE=28.481;MAF_USDA=6.471
NC_035094.1	49318036	.	G	T	.	.	MAF_INRAE=6.667
NC_035094.1	49318094	.	A	T	.	.	MAF_USDA=1.639
NC_035094.1	49318110	.	T	A	.	.	MAF_USDA=1.639
NC_035094.1	49318193	.	G	T	.	.	MAF_USDA=2.459
NC_035094.1	49318297	.	G	C	.	.	MAF_INRAE=1.667
NC_035094.1	49318629	.	A	G	.	.	MAF_INRAE=23.418;MAF_USDA=7.647
NC_035094.1	49318865	.	G	A	.	.	MAF_USDA=4.098
NC_035094.1	49318990	.	G	A	.	.	MAF_USDA=5.882
NC_035094.1	49319105	.	T	C	.	.	MAF_INRAE=34.81;MAF_USDA=45.294
NC_035094.1	49319159	.	C	T	.	.	MAF_INRAE=34.81;MAF_USDA=45.882
NC_035094.1	49319278	.	A	T	.	.	MAF_INRAE=34.81;MAF_USDA=45.882
NC_035094.1	49319866	.	T	G	.	.	MAF_USDA=1.639
NC_035094.1	49319906	.	C	T	.	.	MAF_INRAE=32.911;MAF_USDA=41.176
NC_035094.1	49319946	.	T	A	.	.	MAF_USDA=6.25
NC_035094.1	49319949	.	A	C	.	.	MAF_USDA=6.25
NC_035094.1	49319951	.	G	T	.	.	MAF_USDA=6.25
NC_035094.1	49319960	.	A	C	.	.	MAF_USDA=6.25
NC_035094.1	49319974	.	C	T	.	.	MAF_INRAE=32.911;MAF_USDA=39.412
NC_035094.1	49320043	.	C	A	.	.	MAF_USDA=2.459
NC_035094.1	49320081	.	C	T	.	.	MAF_USDA=1.639
NC_035094.1	49320234	.	A	G	.	.	MAF_INRAE=34.81;MAF_USDA=30.588
NC_035094.1	49320515	.	C	A	.	.	MAF_INRAE=34.81;MAF_USDA=30.588
NC_035094.1	49320551	.	G	T	.	.	MAF_INRAE=6.667
NC_035094.1	49320608	.	G	C	.	.	MAF_INRAE=8.228;MAF_USDA=4.098
NC_035094.1	49320613	.	C	T	.	.	MAF_USDA=1.176
NC_035094.1	49320653	.	A	G	.	.	MAF_INRAE=5.263;MAF_USDA=5.738
NC_035094.1	49320724	.	C	A	.	.	MAF_INRAE=32.911;MAF_USDA=40.0
NC_035094.1	49320744	.	G	T	.	.	MAF_INRAE=20.886;MAF_USDA=23.529
NC_035094.1	49320839	.	T	G	.	.	MAF_USDA=1.639
NC_035094.1	49320958	.	T	A	.	.	MAF_INRAE=32.911;MAF_USDA=40.0
NC_035094.1	49320972	.	G	T	.	.	MAF_INRAE=32.911;MAF_USDA=40.0
NC_035094.1	49321107	.	T	G	.	.	MAF_USDA=2.459
NC_035094.1	49321134	.	A	C	.	.	MAF_INRAE=23.418;MAF_USDA=30.588
NC_035094.1	49321197	.	C	T	.	.	MAF_USDA=12.5
NC_035094.1	49321309	.	A	C	.	.	MAF_INRAE=3.165;MAF_USDA=4.918
NC_035094.1	49321359	.	A	C	.	.	MAF_USDA=1.639
NC_035094.1	49321399	.	G	A	.	.	MAF_INRAE=8.228;MAF_USDA=28.235
NC_035094.1	49321437	.	T	C	.	.	MAF_INRAE=3.165;MAF_USDA=4.918
NC_035094.1	49321495	.	T	A	.	.	MAF_INRAE=5.263;MAF_USDA=14.754
NC_035094.1	49321522	.	C	T	.	.	MAF_USDA=4.118
NC_035094.1	49321566	.	C	T	.	.	MAF_INRAE=4.43;MAF_USDA=4.706
NC_035094.1	49321576	.	G	A	.	.	MAF_INRAE=36.709;MAF_USDA=18.235
NC_035094.1	49321636	.	A	C	.	.	MAF_USDA=14.118
NC_035094.1	49321664	.	C	T	.	.	MAF_USDA=2.459
NC_035094.1	49321672	.	C	A	.	.	MAF_USDA=14.118
NC_035094.1	49321710	.	G	A	.	.	MAF_USDA=3.279
NC_035094.1	49321831	.	C	G	.	.	MAF_INRAE=34.81;MAF_USDA=30.588
NC_035094.1	49321872	.	C	A	.	.	MAF_USDA=14.118
NC_035094.1	49321895	.	C	T	.	.	MAF_USDA=1.639
NC_035094.1	49321969	.	GAAGTGTTATCCTTAT	GAAGTGTTATCCTTAC	.	.	MAF_USDA=23.913
NC_035094.1	49322088	.	C	A	.	.	MAF_USDA=4.098
NC_035094.1	49322141	.	T	G	.	.	MAF_USDA=14.118
NC_035094.1	49322208	.	G	A	.	.	MAF_INRAE=26.582;MAF_USDA=21.765
NC_035094.1	49322214	.	C	A	.	.	MAF_INRAE=26.582;MAF_USDA=21.765
NC_035094.1	49322251	.	T	C	.	.	MAF_INRAE=5.263;MAF_USDA=2.459
NC_035094.1	49322254	.	G	A	.	.	MAF_INRAE=10.526;MAF_USDA=8.197
NC_035094.1	49322313	.	T	A	.	.	MAF_INRAE=5.263
NC_035094.1	49322396	.	A	G	.	.	MAF_INRAE=6.667
NC_035094.1	49322668	.	A	G	.	.	MAF_USDA=4.118
NC_035094.1	49322772	.	G	A	.	.	MAF_USDA=2.083
NC_035094.1	49323055	.	G	C	.	.	MAF_USDA=2.459
NC_035094.1	49323205	.	T	A	.	.	MAF_INRAE=23.418;MAF_USDA=8.235
NC_035094.1	49323240	.	T	C	.	.	MAF_USDA=4.098
NC_035094.1	49323267	.	T	C	.	.	MAF_INRAE=10.526;MAF_USDA=9.016
NC_035094.1	49323460	.	G	A	.	.	MAF_INRAE=34.81;MAF_USDA=29.412
NC_035094.1	49323499	.	C	A	.	.	MAF_USDA=2.459
NC_035094.1	49323578	.	C	G	.	.	MAF_INRAE=5.263;MAF_USDA=4.918
NC_035094.1	49323622	.	C	A	.	.	MAF_USDA=1.639
NC_035094.1	49323764	.	C	T	.	.	MAF_INRAE=5.263;MAF_USDA=8.197
NC_035094.1	49324094	.	G	A	.	.	MAF_INRAE=2.5;MAF_USDA=4.098
NC_035094.1	49324110	.	A	C	.	.	MAF_INRAE=45.57;MAF_USDA=11.765
NC_035094.1	49324112	.	T	A	.	.	MAF_USDA=2.083
NC_035094.1	49324175	.	A	C	.	.	MAF_USDA=7.059
NC_035094.1	49324192	.	T	G	.	.	MAF_INRAE=24.684;MAF_USDA=8.824
NC_035094.1	49324193	.	G	T	.	.	MAF_INRAE=1.667;MAF_USDA=8.333
NC_035094.1	49324255	.	G	T	.	.	MAF_USDA=1.639
NC_035094.1	49324365	.	C	T	.	.	MAF_USDA=2.083
NC_035094.1	49324636	.	A	C	.	.	MAF_INRAE=5.263;MAF_USDA=2.459
NC_035094.1	49324718	.	G	T	.	.	MAF_USDA=1.639
NC_035094.1	49324940	.	G	A	.	.	MAF_USDA=2.459
NC_035094.1	49325018	.	G	A	.	.	MAF_USDA=8.824
NC_035094.1	49325206	.	G	T	.	.	MAF_INRAE=44.937;MAF_USDA=40.0
NC_035094.1	49325236	.	T	C	.	.	MAF_USDA=1.765
NC_035094.1	49325855	.	C	T	.	.	MAF_USDA=2.459
NC_035094.1	49325914	.	C	A	.	.	MAF_USDA=4.098
NC_035094.1	49325965	.	G	A	.	.	MAF_USDA=1.667
NC_035094.1	49326037	.	T	G	.	.	MAF_USDA=2.459
NC_035094.1	49326079	.	C	T	.	.	MAF_INRAE=4.43;MAF_USDA=8.235
NC_035094.1	49326150	.	C	G	.	.	MAF_USDA=3.529
NC_035094.1	49326692	.	G	A	.	.	MAF_USDA=7.059
NC_035094.1	49326790	.	G	A	.	.	MAF_USDA=2.459
NC_035094.1	49326857	.	C	A	.	.	MAF_INRAE=44.937;MAF_USDA=27.059
NC_035094.1	49326922	.	A	C	.	.	MAF_USDA=5.294
NC_035094.1	49327043	.	T	G	.	.	MAF_INRAE=5.263;MAF_USDA=4.098
NC_035094.1	49327254	.	A	C	.	.	MAF_INRAE=17.722;MAF_USDA=21.311
NC_035094.1	49327340	.	T	C	.	.	MAF_USDA=3.279
NC_035094.1	49327504	.	T	A	.	.	MAF_USDA=10.417
NC_035094.1	49327507	.	T	A	.	.	MAF_USDA=8.235
NC_035094.1	49327509	.	A	C	.	.	MAF_USDA=6.471
NC_035094.1	49327511	.	T	A	.	.	MAF_USDA=8.235
NC_035094.1	49327515	.	A	T	.	.	MAF_INRAE=20.886;MAF_USDA=17.647
NC_035094.1	49327563	.	A	C	.	.	MAF_USDA=3.279
NC_035094.1	49327670	.	G	T	.	.	MAF_INRAE=5.263;MAF_USDA=13.115
NC_035094.1	49327900	.	G	T	.	.	MAF_USDA=14.118
NC_035094.1	49327926	.	T	C	.	.	MAF_USDA=2.459
NC_035094.1	49327935	.	T	C	.	.	MAF_USDA=2.459
NC_035094.1	49328040	.	T	A	.	.	MAF_INRAE=17.089;MAF_USDA=7.059
NC_035094.1	49328063	.	C	A	.	.	MAF_INRAE=2.5
NC_035094.1	49328087	.	A	G	.	.	MAF_INRAE=18.987;MAF_USDA=46.471
NC_035094.1	49328172	.	A	G	.	.	MAF_INRAE=5.063;MAF_USDA=14.118
NC_035094.1	49328259	.	G	T	.	.	MAF_USDA=3.279
NC_035094.1	49328328	.	T	C	.	.	MAF_USDA=2.542
NC_035094.1	49328391	.	G	T	.	.	MAF_USDA=1.639
NC_035094.1	49328460	.	T	A	.	.	MAF_INRAE=17.089;MAF_USDA=9.412
NC_035094.1	49328462	.	T	C	.	.	MAF_USDA=3.279
NC_035094.1	49328642	.	G	A	.	.	MAF_USDA=2.459
NC_035094.1	49328831	.	G	T	.	.	MAF_USDA=7.647
NC_035094.1	49329004	.	T	A	.	.	MAF_USDA=3.279
NC_035094.1	49329022	.	G	A	.	.	MAF_INRAE=13.924
NC_035094.1	49329033	.	T	C	.	.	MAF_INRAE=2.5;MAF_USDA=4.918
NC_035094.1	49329082	.	G	T	.	.	MAF_INRAE=16.667
NC_035094.1	49329106	.	C	T	.	.	MAF_USDA=3.279
NC_035094.1	49329263	.	C	A	.	.	MAF_INRAE=4.167;MAF_USDA=6.471
NC_035094.1	49329264	.	T	G	.	.	MAF_USDA=2.459
NC_035094.1	49329326	.	C	A	.	.	MAF_INRAE=1.667
NC_035094.1	49329373	.	T	G	.	.	MAF_INRAE=1.667
NC_035094.1	49329416	.	A	T	.	.	MAF_INRAE=1.667
NC_035094.1	49329417	.	A	C	.	.	MAF_INRAE=1.667
NC_035094.1	49329795	.	C	T	.	.	MAF_USDA=3.279
NC_035094.1	49330024	.	C	G	.	.	MAF_INRAE=2.5;MAF_USDA=5.738
NC_035094.1	49330031	.	A	C	.	.	MAF_INRAE=2.5;MAF_USDA=4.098
NC_035094.1	49330032	.	C	A	.	.	MAF_INRAE=2.5;MAF_USDA=4.918
NC_035094.1	49330049	.	A	T	.	.	MAF_USDA=2.083
NC_035094.1	49330068	.	T	C	.	.	MAF_USDA=1.765
NC_035094.1	49330187	.	T	G	.	.	MAF_USDA=45.833
NC_035094.1	49330200	.	T	C	.	.	MAF_USDA=1.639
NC_035094.1	49330378	.	G	C	.	.	MAF_USDA=1.639
NC_035094.1	49330486	.	G	T	.	.	MAF_USDA=16.471
NC_035094.1	49330531	.	A	C	.	.	MAF_USDA=2.459
NC_035094.1	49330729	.	A	G	.	.	MAF_USDA=3.279
NC_035094.1	49331012	.	G	A	.	.	MAF_USDA=3.279
NC_035094.1	49331052	.	T	G	.	.	MAF_USDA=1.639
NC_035094.1	49331321	.	A	T	.	.	MAF_USDA=7.059
NC_035094.1	49331322	.	T	A	.	.	MAF_USDA=2.083
NC_035094.1	49331438	.	G	T	.	.	MAF_INRAE=17.089;MAF_USDA=17.647
NC_035094.1	49331503	.	C	T	.	.	MAF_USDA=3.279
NC_035094.1	49331548	.	A	T	.	.	MAF_INRAE=36.076;MAF_USDA=15.294
NC_035094.1	49331573	.	C	A	.	.	MAF_USDA=7.647
NC_035094.1	49331598	.	C	G	.	.	MAF_USDA=5.882
NC_035094.1	49331788	.	G	T	.	.	MAF_USDA=1.639
NC_035094.1	49331945	.	T	C	.	.	MAF_INRAE=17.089;MAF_USDA=7.059
NC_035094.1	49331951	.	T	C	.	.	MAF_USDA=5.294
NC_035094.1	49332000	.	G	A	.	.	MAF_USDA=7.059
NC_035094.1	49332016	.	A	T	.	.	MAF_USDA=1.639
NC_035094.1	49332038	.	G	A	.	.	MAF_USDA=7.647
NC_035094.1	49332095	.	A	T	.	.	MAF_USDA=8.824
NC_035094.1	49332129	.	A	T	.	.	MAF_USDA=1.639
NC_035094.1	49332187	.	C	A	.	.	MAF_INRAE=36.076;MAF_USDA=20.0
NC_035094.1	49332286	.	A	T	.	.	MAF_USDA=3.279
NC_035094.1	49332320	.	T	C	.	.	MAF_INRAE=18.987;MAF_USDA=48.235
NC_035094.1	49332496	.	G	A	.	.	MAF_INRAE=36.076;MAF_USDA=18.235
NC_035094.1	49332497	.	C	A	.	.	MAF_INRAE=17.089;MAF_USDA=7.059
NC_035094.1	49332595	.	A	C	.	.	MAF_USDA=7.377
NC_035094.1	49332637	.	G	A	.	.	MAF_USDA=2.459
NC_035094.1	49332673	.	G	A	.	.	MAF_INRAE=8.228;MAF_USDA=4.098
NC_035094.1	49332954	.	C	A	.	.	MAF_USDA=8.235
NC_035094.1	49332969	.	A	T	.	.	MAF_USDA=4.706
NC_035094.1	49333127	.	T	C	.	.	MAF_USDA=1.639
NC_035094.1	49333166	.	G	C	.	.	MAF_USDA=1.639
NC_035094.1	49333192	.	C	T	.	.	MAF_USDA=7.647
NC_035094.1	49333237	.	T	G	.	.	MAF_USDA=1.639
NC_035094.1	49333301	.	T	C	.	.	MAF_USDA=4.762
NC_035094.1	49333307	.	G	T	.	.	MAF_INRAE=14.167;MAF_USDA=7.143
NC_035094.1	49333310	.	G	T	.	.	MAF_USDA=3.333
NC_035094.1	49333525	.	C	T	.	.	MAF_USDA=16.471
NC_035094.1	49333627	.	G	T	.	.	MAF_INRAE=36.076;MAF_USDA=18.235
NC_035094.1	49333659	.	G	A	.	.	MAF_USDA=5.882
NC_035094.1	49333747	.	C	T	.	.	MAF_USDA=7.143
NC_035094.1	49333761	.	G	T	.	.	MAF_USDA=7.738
NC_035094.1	49333852	.	T	A	.	.	MAF_USDA=4.118
NC_035094.1	49333930	.	A	G	.	.	MAF_USDA=7.647
NC_035094.1	49333992	.	C	T	.	.	MAF_USDA=1.639
NC_035094.1	49334121	.	T	C	.	.	MAF_INRAE=5.263;MAF_USDA=4.918
NC_035094.1	49334126	.	A	G	.	.	MAF_INRAE=18.987;MAF_USDA=33.529
NC_035094.1	49334196	.	T	A	.	.	MAF_INRAE=18.987;MAF_USDA=33.529
NC_035094.1	49334467	.	C	T	.	.	MAF_USDA=1.639
NC_035094.1	49334472	.	T	A	.	.	MAF_USDA=3.279
NC_035094.1	49334559	.	C	T	.	.	MAF_USDA=5.882
NC_035094.1	49334560	.	T	A	.	.	MAF_USDA=5.882
NC_035094.1	49334641	.	A	T	.	.	MAF_USDA=1.639
NC_035094.1	49334741	.	G	T	.	.	MAF_INRAE=17.089;MAF_USDA=7.059
NC_035094.1	49334783	.	T	A	.	.	MAF_INRAE=17.089;MAF_USDA=11.765
NC_035094.1	49334871	.	T	G	.	.	MAF_USDA=1.639
NC_035094.1	49334884	.	T	C	.	.	MAF_USDA=2.459
NC_035094.1	49334910	.	A	T	.	.	MAF_INRAE=19.62;MAF_USDA=4.706
NC_035094.1	49334912	.	T	G	.	.	MAF_USDA=8.824
NC_035094.1	49334936	.	T	C	.	.	MAF_USDA=2.459
NC_035094.1	49335024	.	G	A	.	.	MAF_USDA=2.459
NC_035094.1	49335172	.	A	C	.	.	MAF_INRAE=2.5;MAF_USDA=49.412
NC_035094.1	49335222	.	G	C	.	.	MAF_USDA=2.941
NC_035094.1	49335332	.	T	G	.	.	MAF_INRAE=17.089;MAF_USDA=11.176
NC_035094.1	49335458	.	G	T	.	.	MAF_INRAE=5.263;MAF_USDA=1.765
NC_035094.1	49335490	.	C	A	.	.	MAF_INRAE=34.177;MAF_USDA=25.882
NC_035094.1	49335770	.	A	C	.	.	MAF_INRAE=41.139;MAF_USDA=7.647
NC_035094.1	49335812	.	G	A	.	.	MAF_USDA=2.459
NC_035094.1	49335916	.	C	T	.	.	MAF_USDA=2.459
NC_035094.1	49336339	.	C	A	.	.	MAF_USDA=2.941
NC_035094.1	49336359	.	A	C	.	.	MAF_INRAE=2.5
NC_035094.1	49336363	.	T	C	.	.	MAF_USDA=2.459
NC_035094.1	49336392	.	T	C	.	.	MAF_INRAE=17.089;MAF_USDA=7.059
NC_035094.1	49336503	.	G	A	.	.	MAF_USDA=2.459
NC_035094.1	49336568	.	C	A	.	.	MAF_INRAE=37.975;MAF_USDA=12.5
NC_035094.1	49336765	.	A	G	.	.	MAF_INRAE=17.089;MAF_USDA=11.765
NC_035094.1	49336871	.	T	A	.	.	MAF_USDA=3.279
NC_035094.1	49336882	.	G	A	.	.	MAF_INRAE=18.987;MAF_USDA=14.706
NC_035094.1	49337130	.	T	A	.	.	MAF_USDA=1.639
NC_035094.1	49337641	.	G	A	.	.	MAF_USDA=2.459
NC_035094.1	49337683	.	T	G	.	.	MAF_USDA=47.059
NC_035094.1	49337744	.	A	T	.	.	MAF_USDA=8.235
NC_035094.1	49337846	.	G	T	.	.	MAF_USDA=2.459
NC_035094.1	49337972	.	T	C	.	.	MAF_INRAE=17.089;MAF_USDA=14.286
NC_035094.1	49337991	.	A	G	.	.	MAF_INRAE=49.367;MAF_USDA=10.714
NC_035094.1	49337993	.	G	T	.	.	MAF_INRAE=50.0;MAF_USDA=10.714
NC_035094.1	49337998	.	C	G	.	.	MAF_USDA=1.667
NC_035094.1	49338000	.	A	C	.	.	MAF_INRAE=36.076;MAF_USDA=28.571
NC_035094.1	49338194	.	A	T	.	.	MAF_INRAE=36.076;MAF_USDA=17.647
NC_035094.1	49338241	.	C	T	.	.	MAF_INRAE=36.076;MAF_USDA=18.824
NC_035094.1	49338285	.	G	A	.	.	MAF_INRAE=1.667;MAF_USDA=8.333
NC_035094.1	49338527	.	C	T	.	.	MAF_INRAE=2.5;MAF_USDA=8.197
NC_035094.1	49338586	.	C	A	.	.	MAF_USDA=1.639
NC_035094.1	49338617	.	G	C	.	.	MAF_INRAE=36.076;MAF_USDA=18.235
NC_035094.1	49338653	.	C	G	.	.	MAF_USDA=5.882
NC_035094.1	49338678	.	C	G	.	.	MAF_INRAE=36.076;MAF_USDA=17.647
NC_035094.1	49338707	.	G	A	.	.	MAF_INRAE=37.342;MAF_USDA=12.941
NC_035094.1	49338708	.	C	T	.	.	MAF_USDA=1.639
NC_035094.1	49338760	.	A	T	.	.	MAF_INRAE=1.667;MAF_USDA=8.333
NC_035094.1	49338968	.	T	A	.	.	MAF_USDA=1.639
NC_035094.1	49339075	.	A	T	.	.	MAF_USDA=16.667
NC_035094.1	49339198	.	G	T	.	.	MAF_USDA=2.459
NC_035094.1	49339199	.	A	G	.	.	MAF_USDA=2.459
NC_035094.1	49339642	.	T	G	.	.	MAF_USDA=10.0
NC_035094.1	49339688	.	C	T	.	.	MAF_USDA=1.639
NC_035094.1	49339813	.	A	T	.	.	MAF_INRAE=15.823;MAF_USDA=10.588
NC_035094.1	49339826	.	T	G	.	.	MAF_INRAE=34.177;MAF_USDA=22.024
NC_035094.1	49339830	.	T	C	.	.	MAF_USDA=1.667
NC_035094.1	49339850	.	C	T	.	.	MAF_USDA=1.765
NC_035094.1	49339920	.	A	G	.	.	MAF_INRAE=17.089;MAF_USDA=32.941
NC_035094.1	49339933	.	T	G	.	.	MAF_USDA=2.459
NC_035094.1	49340007	.	T	A	.	.	MAF_USDA=1.639
NC_035094.1	49340057	.	C	A	.	.	MAF_USDA=1.639
NC_035094.1	49340136	.	C	T	.	.	MAF_INRAE=36.076;MAF_USDA=20.0
NC_035094.1	49340158	.	C	T	.	.	MAF_INRAE=33.544;MAF_USDA=27.647
NC_035094.1	49340189	.	T	C	.	.	MAF_INRAE=5.263;MAF_USDA=13.115
NC_035094.1	49340219	.	A	C	.	.	MAF_USDA=4.706
NC_035094.1	49340246	.	A	T	.	.	MAF_USDA=1.639
NC_035094.1	49340250	.	T	A	.	.	MAF_USDA=12.5
NC_035094.1	49340265	.	T	G	.	.	MAF_USDA=2.459
NC_035094.1	49340268	.	G	A	.	.	MAF_USDA=2.459
NC_035094.1	49340301	.	T	C	.	.	MAF_USDA=2.459
NC_035094.1	49340320	.	C	A	.	.	MAF_USDA=1.639
NC_035094.1	49340324	.	A	T	.	.	MAF_USDA=1.639
NC_035094.1	49340398	.	A	G	.	.	MAF_INRAE=22.785;MAF_USDA=27.647
NC_035094.1	49340524	.	C	A	.	.	MAF_USDA=3.279
NC_035094.1	49340627	.	A	T	.	.	MAF_INRAE=43.038;MAF_USDA=17.647
NC_035094.1	49340723	.	A	G	.	.	MAF_INRAE=8.861;MAF_USDA=42.941
NC_035094.1	49340772	.	A	G	.	.	MAF_INRAE=14.557
NC_035094.1	49340860	.	T	C	.	.	MAF_USDA=9.016
NC_035094.1	49340881	.	G	A	.	.	MAF_INRAE=2.5;MAF_USDA=6.471
NC_035094.1	49340996	.	A	G	.	.	MAF_INRAE=47.468;MAF_USDA=15.294
NC_035094.1	49341032	.	C	T	.	.	MAF_INRAE=19.167;MAF_USDA=6.471
NC_035094.1	49341047	.	T	G	.	.	MAF_INRAE=3.797;MAF_USDA=10.588
NC_035094.1	49341072	.	T	A	.	.	MAF_INRAE=14.557
NC_035094.1	49341119	.	A	G	.	.	MAF_INRAE=13.291;MAF_USDA=9.412
NC_035094.1	49341137	.	G	A,T	.	.	MAF_INRAE=7.5;MAF_USDA=1.639
NC_035094.1	49341173	.	A	T	.	.	MAF_INRAE=43.038;MAF_USDA=14.118
NC_035094.1	49341273	.	G	A	.	.	MAF_USDA=1.639
NC_035094.1	49341371	.	G	T	.	.	MAF_INRAE=13.291;MAF_USDA=7.647
NC_035094.1	49341388	.	G	A	.	.	MAF_INRAE=23.418;MAF_USDA=48.824
NC_035094.1	49341418	.	G	T	.	.	MAF_USDA=2.459
NC_035094.1	49341449	.	C	T	.	.	MAF_USDA=3.279
NC_035094.1	49341534	.	G	A	.	.	MAF_INRAE=19.167;MAF_USDA=7.059
NC_035094.1	49341543	.	C	A	.	.	MAF_USDA=1.639
NC_035094.1	49341654	.	A	G	.	.	MAF_INRAE=14.557
NC_035094.1	49341744	.	T	A	.	.	MAF_INRAE=40.0
NC_035094.1	49341954	.	C	T	.	.	MAF_USDA=1.639
NC_035094.1	49342088	.	C	T	.	.	MAF_USDA=24.118
NC_035094.1	49342202	.	C	T	.	.	MAF_INRAE=43.038;MAF_USDA=23.529
NC_035094.1	49342294	.	C	A	.	.	MAF_INRAE=2.5;MAF_USDA=6.557
NC_035094.1	49342320	.	G	A	.	.	MAF_INRAE=43.038;MAF_USDA=14.706
NC_035094.1	49342338	.	G	C	.	.	MAF_USDA=1.639
NC_035094.1	49342393	.	C	A	.	.	MAF_INRAE=7.5;MAF_USDA=12.5
NC_035094.1	49342439	.	A	C	.	.	MAF_USDA=4.098
NC_035094.1	49342499	.	A	G	.	.	MAF_INRAE=43.038;MAF_USDA=14.706
NC_035094.1	49342541	.	A	C	.	.	MAF_INRAE=14.557
NC_035094.1	49342556	.	G	T	.	.	MAF_USDA=3.279
NC_035094.1	49342617	.	G	A	.	.	MAF_USDA=4.706
NC_035094.1	49342730	.	T	C	.	.	MAF_INRAE=19.167;MAF_USDA=6.471
NC_035094.1	49342760	.	A	C	.	.	MAF_USDA=2.083
NC_035094.1	49342988	.	C	G	.	.	MAF_USDA=1.639
NC_035094.1	49343069	.	T	C	.	.	MAF_USDA=6.471
NC_035094.1	49343084	.	T	A	.	.	MAF_USDA=1.639
NC_035094.1	49343187	.	A	G	.	.	MAF_USDA=42.941
NC_035094.1	49343189	.	G	T	.	.	MAF_USDA=14.118
NC_035094.1	49343258	.	G	C	.	.	MAF_USDA=1.639
NC_035094.1	49343273	.	G	A	.	.	MAF_INRAE=43.038;MAF_USDA=15.294
NC_035094.1	49343287	.	G	T	.	.	MAF_INRAE=2.5
NC_035094.1	49343361	.	C	T	.	.	MAF_INRAE=18.987;MAF_USDA=27.976
NC_035094.1	49343378	.	A	G	.	.	MAF_INRAE=13.291;MAF_USDA=7.738
NC_035094.1	49343413	.	A	G	.	.	MAF_INRAE=15.789;MAF_USDA=2.941
NC_035094.1	49343496	.	T	C	.	.	MAF_USDA=4.706
NC_035094.1	49343536	.	A	G	.	.	MAF_INRAE=43.038;MAF_USDA=14.706
NC_035094.1	49343631	.	T	A	.	.	MAF_USDA=1.639
NC_035094.1	49343792	.	C	T	.	.	MAF_INRAE=15.0;MAF_USDA=2.459
NC_035094.1	49343797	.	C	A	.	.	MAF_INRAE=43.038;MAF_USDA=14.706
NC_035094.1	49343807	.	C	G	.	.	MAF_INRAE=37.975;MAF_USDA=41.765
NC_035094.1	49344064	.	T	C	.	.	MAF_INRAE=18.987;MAF_USDA=25.294
NC_035094.1	49344127	.	A	G	.	.	MAF_INRAE=13.291;MAF_USDA=7.647
NC_035094.1	49344149	.	T	C	.	.	MAF_INRAE=43.038;MAF_USDA=14.118
NC_035094.1	49344567	.	G	A	.	.	MAF_INRAE=15.789;MAF_USDA=3.529
NC_035094.1	49344611	.	T	G	.	.	MAF_INRAE=37.975;MAF_USDA=41.176
NC_035094.1	49344642	.	A	G	.	.	MAF_INRAE=43.038;MAF_USDA=14.706
NC_035094.1	49344680	.	A	C	.	.	MAF_INRAE=37.342;MAF_USDA=42.353
NC_035094.1	49344697	.	A	T	.	.	MAF_USDA=3.279
NC_035094.1	49344781	.	G	T	.	.	MAF_INRAE=14.557
NC_035094.1	49344847	.	G	A	.	.	MAF_USDA=2.083
NC_035094.1	49345090	.	G	A	.	.	MAF_INRAE=43.038;MAF_USDA=14.706
NC_035094.1	49345150	.	C	T	.	.	MAF_USDA=5.882
NC_035094.1	49345392	.	A	G	.	.	MAF_INRAE=42.405;MAF_USDA=14.706
NC_035094.1	49345460	.	C	G	.	.	MAF_USDA=1.639
NC_035094.1	49345586	.	A	G	.	.	MAF_INRAE=21.519;MAF_USDA=45.882
NC_035094.1	49345643	.	C	T	.	.	MAF_INRAE=41.772;MAF_USDA=37.059
NC_035094.1	49345720	.	C	T	.	.	MAF_INRAE=4.43;MAF_USDA=2.353
NC_035094.1	49345763	.	G	A	.	.	MAF_INRAE=13.291;MAF_USDA=16.471
NC_035094.1	49345825	.	T	A	.	.	MAF_INRAE=7.5;MAF_USDA=12.5
NC_035094.1	49345872	.	C	A	.	.	MAF_USDA=1.639
NC_035094.1	49346025	.	C	T	.	.	MAF_USDA=17.213
NC_035094.1	49346043	.	A	C	.	.	MAF_USDA=14.754
NC_035094.1	49346189	.	C	T	.	.	MAF_INRAE=15.789;MAF_USDA=8.824
NC_035094.1	49346195	.	A	T	.	.	MAF_INRAE=43.671;MAF_USDA=15.294
NC_035094.1	49346281	.	G	A	.	.	MAF_INRAE=2.5;MAF_USDA=14.754
NC_035094.1	49346311	.	G	C	.	.	MAF_INRAE=14.557;MAF_USDA=1.639
NC_035094.1	49346422	.	T	G	.	.	MAF_USDA=4.706
NC_035094.1	49346443	.	T	G	.	.	MAF_INRAE=24.051;MAF_USDA=22.353
NC_035094.1	49346502	.	T	A	.	.	MAF_USDA=5.294
NC_035094.1	49346589	.	A	T	.	.	MAF_INRAE=15.789
NC_035094.1	49346591	.	T	G	.	.	MAF_USDA=5.294
NC_035094.1	49347138	.	C	T	.	.	MAF_USDA=2.459
NC_035094.1	49347213	.	A	G	.	.	MAF_USDA=1.639
NC_035094.1	49347250	.	A	G	.	.	MAF_USDA=2.5
NC_035094.1	49347284	.	T	C	.	.	MAF_INRAE=7.5;MAF_USDA=12.5
NC_035094.1	49347318	.	T	G	.	.	MAF_USDA=3.279
NC_035094.1	49347337	.	G	T	.	.	MAF_INRAE=10.759;MAF_USDA=6.471
NC_035094.1	49347396	.	C	G	.	.	MAF_USDA=8.197
NC_035094.1	49347497	.	A	T	.	.	MAF_USDA=11.475
NC_035094.1	49347532	.	C	G	.	.	MAF_USDA=4.918
NC_035094.1	49347564	.	G	T	.	.	MAF_INRAE=1.667;MAF_USDA=8.333
NC_035094.1	49347618	.	A	T	.	.	MAF_USDA=19.412
NC_035094.1	49347831	.	T	C	.	.	MAF_USDA=4.918
NC_035094.1	49347860	.	A	G	.	.	MAF_USDA=19.412
NC_035094.1	49347896	.	G	A	.	.	MAF_USDA=8.333
NC_035094.1	49347934	.	G	C	.	.	MAF_USDA=4.706
NC_035094.1	49347968	.	T	C	.	.	MAF_USDA=1.639
NC_035094.1	49348301	.	G	T	.	.	MAF_INRAE=14.557
NC_035094.1	49348339	.	C	T	.	.	MAF_USDA=1.639
NC_035094.1	49348556	.	C	T	.	.	MAF_USDA=3.333
NC_035094.1	49348613	.	G	A	.	.	MAF_INRAE=2.5;MAF_USDA=6.667
NC_035094.1	49348700	.	G	A	.	.	MAF_USDA=8.333
NC_035094.1	49348728	.	G	A	.	.	MAF_INRAE=15.789
NC_035094.1	49348777	.	T	G	.	.	MAF_USDA=8.197
NC_035094.1	49348779	.	A	C	.	.	MAF_USDA=1.639
NC_035094.1	49348829	.	C	T	.	.	MAF_USDA=1.639
NC_035094.1	49348835	.	G	C	.	.	MAF_INRAE=41.667;MAF_USDA=14.706
NC_035094.1	49348864	.	A	G	.	.	MAF_USDA=12.5
NC_035094.1	49348865	.	T	A	.	.	MAF_USDA=6.25
NC_035094.1	49348895	.	A	C	.	.	MAF_INRAE=13.924
NC_035094.1	49348991	.	T	G	.	.	MAF_USDA=14.706
NC_035094.1	49349010	.	G	C	.	.	MAF_INRAE=18.354;MAF_USDA=44.706
NC_035094.1	49349014	.	A	G	.	.	MAF_INRAE=15.833;MAF_USDA=44.706
NC_035094.1	49349041	.	C	T	.	.	MAF_USDA=3.529
NC_035094.1	49349131	.	C	A	.	.	MAF_INRAE=4.43;MAF_USDA=2.353
NC_035094.1	49349232	.	G	A	.	.	MAF_USDA=4.118
NC_035094.1	49349296	.	A	C	.	.	MAF_INRAE=14.167
NC_035094.1	49349301	.	A	C	.	.	MAF_USDA=2.459
NC_035094.1	49349314	.	A	C	.	.	MAF_INRAE=19.167;MAF_USDA=4.762
NC_035094.1	49349436	.	T	C	.	.	MAF_USDA=4.706
NC_035094.1	49349437	.	G	A	.	.	MAF_USDA=8.824
NC_035094.1	49349445	.	C	G	.	.	MAF_USDA=9.412
NC_035094.1	49349801	.	C	T	.	.	MAF_USDA=3.279
NC_035094.1	49349803	.	A	G	.	.	MAF_USDA=3.279
NC_035094.1	49349836	.	C	T	.	.	MAF_USDA=12.5
NC_035094.1	49349945	.	C	T	.	.	MAF_INRAE=33.333
NC_035094.1	49349957	.	T	C	.	.	MAF_INRAE=26.667
NC_035094.1	49349958	.	G	A	.	.	MAF_INRAE=26.667
NC_035094.1	49349963	.	C	T	.	.	MAF_INRAE=24.167
NC_035094.1	49349981	.	C	G	.	.	MAF_USDA=5.738
NC_035094.1	49349998	.	T	C	.	.	MAF_USDA=2.459
NC_035094.1	49350001	.	G	A	.	.	MAF_USDA=27.647
NC_035094.1	49350012	.	T	G	.	.	MAF_USDA=8.824
NC_035094.1	49350083	.	T	C	.	.	MAF_USDA=2.459
NC_035094.1	49350084	.	G	T	.	.	MAF_USDA=1.639
NC_035094.1	49350091	.	T	A	.	.	MAF_USDA=9.016
NC_035094.1	49350106	.	A	T	.	.	MAF_USDA=7.647
NC_035094.1	49350109	.	G	T	.	.	MAF_USDA=4.167
NC_035094.1	49350120	.	T	G	.	.	MAF_USDA=10.656
NC_035094.1	49350207	.	G	A	.	.	MAF_INRAE=24.051;MAF_USDA=14.706
NC_035094.1	49350224	.	A	C	.	.	MAF_USDA=21.176
NC_035094.1	49350244	.	G	A	.	.	MAF_USDA=2.459
NC_035094.1	49350320	.	C	A	.	.	MAF_INRAE=2.5;MAF_USDA=31.176
NC_035094.1	49350344	.	C	G	.	.	MAF_INRAE=2.5;MAF_USDA=47.647
NC_035094.1	49350415	.	G	A	.	.	MAF_INRAE=18.354;MAF_USDA=43.529
NC_035094.1	49350428	.	A	G	.	.	MAF_INRAE=24.051;MAF_USDA=14.706
NC_035094.1	49350547	.	A	G	.	.	MAF_INRAE=2.5;MAF_USDA=37.059
NC_035094.1	49350559	.	C	T	.	.	MAF_USDA=3.279
NC_035094.1	49350705	.	G	A	.	.	MAF_USDA=1.639
NC_035094.1	49350781	.	C	T	.	.	MAF_USDA=4.918
NC_035094.1	49350801	.	T	C	.	.	MAF_INRAE=46.835;MAF_USDA=35.882
NC_035094.1	49350823	.	C	T	.	.	MAF_INRAE=2.5;MAF_USDA=6.557
NC_035094.1	49350868	.	G	C	.	.	MAF_INRAE=5.263;MAF_USDA=4.098
NC_035094.1	49350878	.	T	A	.	.	MAF_INRAE=25.316;MAF_USDA=45.882
NC_035094.1	49350942	.	G	T	.	.	MAF_USDA=4.706
NC_035094.1	49350946	.	A	T	.	.	MAF_INRAE=24.684;MAF_USDA=14.118
NC_035094.1	49350978	.	A	G	.	.	MAF_INRAE=25.949;MAF_USDA=44.118
NC_035094.1	49351008	.	C	T	.	.	MAF_INRAE=15.833;MAF_USDA=2.459
NC_035094.1	49351047	.	C	T	.	.	MAF_INRAE=25.949;MAF_USDA=44.118
NC_035094.1	49351200	.	G	A	.	.	MAF_USDA=8.235
NC_035094.1	49351261	.	T	C	.	.	MAF_INRAE=25.949;MAF_USDA=44.706
NC_035094.1	49351284	.	A	G	.	.	MAF_INRAE=25.949;MAF_USDA=45.294
NC_035094.1	49351301	.	C	A	.	.	MAF_USDA=1.639
NC_035094.1	49351332	.	T	A	.	.	MAF_INRAE=26.316
NC_035094.1	49351334	.	T	C	.	.	MAF_USDA=8.235
NC_035094.1	49351444	.	G	A	.	.	MAF_INRAE=12.5
NC_035094.1	49351457	.	G	T	.	.	MAF_USDA=12.353
NC_035094.1	49351514	.	C	G	.	.	MAF_INRAE=34.81;MAF_USDA=15.882
NC_035094.1	49351562	.	A	T	.	.	MAF_INRAE=46.835;MAF_USDA=14.118
NC_035094.1	49351573	.	T	G	.	.	MAF_INRAE=14.557
NC_035094.1	49351587	.	C	A	.	.	MAF_USDA=1.639
NC_035094.1	49351618	.	C	A	.	.	MAF_INRAE=15.789
NC_035094.1	49351651	.	G	A	.	.	MAF_INRAE=36.709;MAF_USDA=50.0
NC_035094.1	49351700	.	G	A	.	.	MAF_INRAE=23.418;MAF_USDA=41.176
NC_035094.1	49351705	.	A	G	.	.	MAF_USDA=5.882
NC_035094.1	49351713	.	G	A	.	.	MAF_USDA=2.459
NC_035094.1	49351805	.	T	A	.	.	MAF_INRAE=34.81;MAF_USDA=46.471
NC_035094.1	49351844	.	G	A	.	.	MAF_USDA=5.294
NC_035094.1	49351849	.	A	C	.	.	MAF_USDA=1.639
NC_035094.1	49351912	.	A	C	.	.	MAF_USDA=1.639
NC_035094.1	49351928	.	T	C	.	.	MAF_INRAE=34.81;MAF_USDA=42.941
NC_035094.1	49351948	.	G	A	.	.	MAF_INRAE=34.81;MAF_USDA=49.412
NC_035094.1	49351966	.	A	C	.	.	MAF_INRAE=14.167;MAF_USDA=8.333
NC_035094.1	49351978	.	T	C	.	.	MAF_INRAE=14.167;MAF_USDA=8.333
NC_035094.1	49351996	.	G	A	.	.	MAF_INRAE=2.532;MAF_USDA=6.557
NC_035094.1	49351997	.	ATTGTCTT	ATTGTCTG	.	.	MAF_USDA=8.333
NC_035094.1	49352056	.	T	G	.	.	MAF_USDA=2.083
NC_035094.1	49352139	.	C	A	.	.	MAF_INRAE=46.835;MAF_USDA=14.706
NC_035094.1	49352215	.	C	T	.	.	MAF_USDA=3.279
NC_035094.1	49352235	.	C	T	.	.	MAF_INRAE=25.949;MAF_USDA=19.412
NC_035094.1	49352260	.	A	C	.	.	MAF_INRAE=27.215;MAF_USDA=36.471
NC_035094.1	49352276	.	G	C	.	.	MAF_INRAE=14.167;MAF_USDA=8.333
NC_035094.1	49352283	.	C	A	.	.	MAF_INRAE=27.215;MAF_USDA=45.294
NC_035094.1	49352453	.	T	C	.	.	MAF_INRAE=17.722;MAF_USDA=20.492
NC_035094.1	49352455	.	T	C	.	.	MAF_INRAE=14.167;MAF_USDA=8.333
NC_035094.1	49352463	.	A	C	.	.	MAF_USDA=2.459
NC_035094.1	49352466	.	T	A	.	.	MAF_USDA=8.824
NC_035094.1	49352553	.	T	C	.	.	MAF_USDA=45.833
NC_035094.1	49352574	.	C	A	.	.	MAF_INRAE=34.177;MAF_USDA=34.706
NC_035094.1	49352645	.	T	G	.	.	MAF_INRAE=14.167;MAF_USDA=12.941
NC_035094.1	49352668	.	C	A	.	.	MAF_USDA=16.471
NC_035094.1	49352676	.	G	T	.	.	MAF_USDA=2.459
NC_035094.1	49352680	.	T	C	.	.	MAF_USDA=25.294
NC_035094.1	49352698	.	A	G	.	.	MAF_INRAE=16.456;MAF_USDA=13.115
NC_035094.1	49352749	.	C	A	.	.	MAF_INRAE=46.835;MAF_USDA=42.941
NC_035094.1	49352757	.	C	T	.	.	MAF_USDA=2.459
NC_035094.1	49352794	.	T	A	.	.	MAF_USDA=1.176
NC_035094.1	49352797	.	C	A	.	.	MAF_USDA=1.176
NC_035094.1	49353004	.	C	A	.	.	MAF_USDA=6.471
NC_035094.1	49353091	.	C	A	.	.	MAF_INRAE=18.987;MAF_USDA=14.118
NC_035094.1	49353105	.	T	A	.	.	MAF_USDA=1.639
NC_035094.1	49353115	.	T	C	.	.	MAF_INRAE=34.177;MAF_USDA=42.941
NC_035094.1	49353188	.	A	T	.	.	MAF_INRAE=20.0;MAF_USDA=5.294
NC_035094.1	49353257	.	A	C	.	.	MAF_USDA=1.639
NC_035094.1	49353300	.	C	T	.	.	MAF_USDA=1.639
NC_035094.1	49353388	.	A	C	.	.	MAF_USDA=1.639
NC_035094.1	49353411	.	C	T	.	.	MAF_INRAE=18.987;MAF_USDA=14.706
NC_035094.1	49353530	.	G	T	.	.	MAF_INRAE=12.025;MAF_USDA=4.098
NC_035094.1	49353678	.	C	T	.	.	MAF_USDA=4.118
NC_035094.1	49353711	.	T	A	.	.	MAF_USDA=3.279
NC_035094.1	49353716	.	A	G	.	.	MAF_INRAE=46.835;MAF_USDA=15.882
NC_035094.1	49353720	.	C	T	.	.	MAF_INRAE=18.987;MAF_USDA=14.118
NC_035094.1	49353770	.	T	C	.	.	MAF_INRAE=14.167;MAF_USDA=8.333
NC_035094.1	49353829	.	G	T	.	.	MAF_USDA=5.294
NC_035094.1	49353831	.	G	A	.	.	MAF_INRAE=18.987;MAF_USDA=14.706
NC_035094.1	49354005	.	G	T	.	.	MAF_USDA=7.377
NC_035094.1	49354012	.	T	C	.	.	MAF_INRAE=18.354;MAF_USDA=14.118
NC_035094.1	49354122	.	A	G	.	.	MAF_USDA=1.667
NC_035094.1	49354141	.	T	A	.	.	MAF_USDA=1.667
NC_035094.1	49354159	.	C	T	.	.	MAF_INRAE=7.5;MAF_USDA=7.143
NC_035094.1	49354191	.	T	C	.	.	MAF_INRAE=18.987;MAF_USDA=15.294
NC_035094.1	49354239	.	A	G	.	.	MAF_INRAE=18.354;MAF_USDA=14.118
NC_035094.1	49354357	.	A	C	.	.	MAF_USDA=7.647
NC_035094.1	49354484	.	C	T	.	.	MAF_INRAE=6.962;MAF_USDA=48.824
NC_035094.1	49354739	.	A	T	.	.	MAF_USDA=1.765
NC_035094.1	49354783	.	A	C	.	.	MAF_USDA=1.639
NC_035094.1	49354836	.	C	A	.	.	MAF_INRAE=46.835;MAF_USDA=14.706
NC_035094.1	49354837	.	G	A	.	.	MAF_INRAE=41.667;MAF_USDA=14.706
NC_035094.1	49354880	.	T	C	.	.	MAF_INRAE=23.333
NC_035094.1	49354985	.	G	A	.	.	MAF_INRAE=2.5;MAF_USDA=4.098
NC_035094.1	49355080	.	A	G	.	.	MAF_INRAE=29.747;MAF_USDA=17.059
NC_035094.1	49355149	.	C	T	.	.	MAF_INRAE=2.5;MAF_USDA=8.197
NC_035094.1	49355163	.	C	A	.	.	MAF_USDA=6.557
NC_035094.1	49355515	.	T	G	.	.	MAF_INRAE=16.456;MAF_USDA=13.115
NC_035094.1	49355547	.	T	G	.	.	MAF_USDA=6.557
NC_035094.1	49355697	.	G	A	.	.	MAF_INRAE=16.456;MAF_USDA=14.754
NC_035094.1	49355941	.	G	T	.	.	MAF_INRAE=35.443;MAF_USDA=40.588
NC_035094.1	49356092	.	C	A	.	.	MAF_INRAE=14.557;MAF_USDA=14.706
NC_035094.1	49356103	.	G	T	.	.	MAF_INRAE=31.646;MAF_USDA=17.059
NC_035094.1	49356116	.	C	A	.	.	MAF_INRAE=14.557;MAF_USDA=3.279
NC_035094.1	49356155	.	G	T	.	.	MAF_USDA=21.765
NC_035094.1	49356242	.	T	C	.	.	MAF_INRAE=15.789
NC_035094.1	49356340	.	C	A	.	.	MAF_INRAE=2.532;MAF_USDA=4.098
NC_035094.1	49356355	.	C	G	.	.	MAF_INRAE=6.667;MAF_USDA=5.294
NC_035094.1	49356425	.	A	T	.	.	MAF_INRAE=2.5;MAF_USDA=8.235
NC_035094.1	49356476	.	A	G	.	.	MAF_INRAE=14.557;MAF_USDA=31.765
NC_035094.1	49356519	.	C	A	.	.	MAF_INRAE=27.215;MAF_USDA=48.235
NC_035094.1	49356598	.	T	C	.	.	MAF_INRAE=5.263;MAF_USDA=4.918
NC_035094.1	49356667	.	A	G	.	.	MAF_USDA=1.639
NC_035094.1	49356683	.	T	C	.	.	MAF_USDA=3.279
NC_035094.1	49356688	.	G	T	.	.	MAF_INRAE=19.167;MAF_USDA=7.059
NC_035094.1	49356689	.	T	G	.	.	MAF_INRAE=19.167;MAF_USDA=7.059
NC_035094.1	49356718	.	T	A	.	.	MAF_USDA=1.639
NC_035094.1	49356740	.	T	C	.	.	MAF_INRAE=12.5;MAF_USDA=12.353
NC_035094.1	49356788	.	T	C	.	.	MAF_USDA=11.176
NC_035094.1	49356789	.	T	C	.	.	MAF_USDA=11.765
NC_035094.1	49356807	.	A	C	.	.	MAF_INRAE=9.167;MAF_USDA=10.588
NC_035094.1	49356818	.	C	T	.	.	MAF_INRAE=8.333;MAF_USDA=12.295
NC_035094.1	49356856	.	T	G	.	.	MAF_USDA=37.059
NC_035094.1	49356893	.	A	C	.	.	MAF_USDA=4.118
NC_035094.1	49356913	.	C	T	.	.	MAF_USDA=24.706
NC_035094.1	49356976	.	T	C	.	.	MAF_INRAE=12.5;MAF_USDA=4.118
NC_035094.1	49357051	.	G	A	.	.	MAF_USDA=5.294
NC_035094.1	49357171	.	A	T	.	.	MAF_USDA=1.639
NC_035094.1	49357188	.	G	A	.	.	MAF_INRAE=12.5;MAF_USDA=10.0
NC_035094.1	49357226	.	A	C	.	.	MAF_USDA=5.882
NC_035094.1	49357465	.	G	A	.	.	MAF_USDA=1.639
NC_035094.1	49357553	.	G	C	.	.	MAF_INRAE=20.0;MAF_USDA=7.059
NC_035094.1	49357682	.	G	T	.	.	MAF_USDA=1.639
NC_035094.1	49357707	.	T	G	.	.	MAF_USDA=4.098
NC_035094.1	49357710	.	G	A	.	.	MAF_USDA=5.882
NC_035094.1	49357757	.	C	T	.	.	MAF_USDA=1.639
NC_035094.1	49357807	.	C	T	.	.	MAF_INRAE=28.333
NC_035094.1	49357885	.	A	G	.	.	MAF_USDA=1.639
NC_035094.1	49357894	.	T	G	.	.	MAF_USDA=22.353
NC_035094.1	49358069	.	G	T	.	.	MAF_USDA=3.279
NC_035094.1	49358152	.	A	G	.	.	MAF_USDA=1.695
NC_035094.1	49358160	.	A	G	.	.	MAF_USDA=3.39
NC_035094.1	49358769	.	A	G	.	.	MAF_INRAE=28.333;MAF_USDA=6.557
NC_035094.1	49358780	.	C	A	.	.	MAF_USDA=4.918
NC_035094.1	49358871	.	C	G	.	.	MAF_USDA=3.279
NC_035094.1	49358894	.	A	G	.	.	MAF_INRAE=19.62;MAF_USDA=20.492
NC_035094.1	49358922	.	A	G	.	.	MAF_INRAE=48.101;MAF_USDA=17.059
NC_035094.1	49359014	.	A	C	.	.	MAF_INRAE=5.263;MAF_USDA=4.098
NC_035094.1	49359180	.	C	T	.	.	MAF_INRAE=27.5;MAF_USDA=18.235
NC_035094.1	49359198	.	A	T	.	.	MAF_USDA=1.639
NC_035094.1	49359204	.	G	A	.	.	MAF_USDA=3.279
NC_035094.1	49359244	.	G	T	.	.	MAF_USDA=3.279
NC_035094.1	49359372	.	A	G	.	.	MAF_USDA=1.667
NC_035094.1	49359448	.	T	C	.	.	MAF_INRAE=37.342;MAF_USDA=23.529
NC_035094.1	49359468	.	T	C	.	.	MAF_INRAE=15.823;MAF_USDA=7.377
NC_035094.1	49359511	.	A	C	.	.	MAF_USDA=20.0
NC_035094.1	49359514	.	T	A	.	.	MAF_USDA=19.412
NC_035094.1	49359515	.	G	T	.	.	MAF_USDA=19.412
NC_035094.1	49359516	.	A	C	.	.	MAF_USDA=19.412
NC_035094.1	49359520	.	T	C	.	.	MAF_USDA=2.459
NC_035094.1	49359696	.	G	T	.	.	MAF_USDA=4.098
NC_035094.1	49359701	.	A	G	.	.	MAF_INRAE=15.823;MAF_USDA=7.059
NC_035094.1	49359733	.	T	A	.	.	MAF_USDA=5.882
NC_035094.1	49359781	.	C	A	.	.	MAF_INRAE=32.5;MAF_USDA=9.412
NC_035094.1	49359884	.	G	A	.	.	MAF_USDA=4.098
NC_035094.1	49359889	.	C	T	.	.	MAF_USDA=1.639
NC_035094.1	49359912	.	A	G	.	.	MAF_USDA=1.639
NC_035094.1	49359954	.	A	G	.	.	MAF_INRAE=2.5;MAF_USDA=4.918
NC_035094.1	49359998	.	A	G	.	.	MAF_INRAE=15.823;MAF_USDA=5.738
NC_035094.1	49360045	.	A	G	.	.	MAF_USDA=12.5
NC_035094.1	49360125	.	T	C	.	.	MAF_USDA=3.279
NC_035094.1	49360281	.	G	T	.	.	MAF_USDA=2.459
NC_035094.1	49360288	.	A	G	.	.	MAF_INRAE=15.0;MAF_USDA=4.098
NC_035094.1	49360347	.	T	C	.	.	MAF_INRAE=48.101;MAF_USDA=16.471
NC_035094.1	49360399	.	G	A	.	.	MAF_USDA=2.459
NC_035094.1	49360490	.	C	T	.	.	MAF_USDA=2.459
NC_035094.1	49360834	.	G	A	.	.	MAF_INRAE=15.0;MAF_USDA=9.836
NC_035094.1	49361015	.	T	G	.	.	MAF_USDA=2.459
NC_035094.1	49361164	.	A	C	.	.	MAF_INRAE=15.0;MAF_USDA=8.197
NC_035094.1	49361210	.	A	G	.	.	MAF_USDA=2.459
NC_035094.1	49361219	.	G	A	.	.	MAF_USDA=1.639
NC_035094.1	49361234	.	G	A	.	.	MAF_USDA=15.882
NC_035094.1	49361308	.	C	A	.	.	MAF_INRAE=2.5;MAF_USDA=1.639
NC_035094.1	49361402	.	C	A	.	.	MAF_USDA=12.5
NC_035094.1	49361417	.	C	A	.	.	MAF_USDA=18.75
NC_035094.1	49361469	.	A	G	.	.	MAF_USDA=20.833
NC_035094.1	49362101	.	T	A	.	.	MAF_USDA=10.87
NC_035094.1	49362286	.	G	A	.	.	MAF_INRAE=47.468;MAF_USDA=16.667
NC_035094.1	49362404	.	T	G	.	.	MAF_INRAE=6.667;MAF_USDA=15.882
NC_035094.1	49362453	.	A	T	.	.	MAF_INRAE=6.667;MAF_USDA=9.016
NC_035094.1	49362468	.	A	T	.	.	MAF_USDA=3.279
NC_035094.1	49362532	.	G	A	.	.	MAF_USDA=11.765
NC_035094.1	49362705	.	G	T	.	.	MAF_INRAE=20.0;MAF_USDA=4.118
NC_035094.1	49362747	.	C	T	.	.	MAF_USDA=1.639
NC_035094.1	49362824	.	G	T	.	.	MAF_INRAE=2.5
NC_035094.1	49362843	.	A	G	.	.	MAF_USDA=2.083
NC_035094.1	49362885	.	A	C	.	.	MAF_INRAE=19.62;MAF_USDA=5.294
NC_035094.1	49362892	.	C	A	.	.	MAF_USDA=1.639
NC_035094.1	49362984	.	C	T	.	.	MAF_USDA=1.639
NC_035094.1	49363008	.	G	T	.	.	MAF_USDA=2.083
NC_035094.1	49363104	.	T	G	.	.	MAF_USDA=9.412
NC_035094.1	49363105	.	A	T	.	.	MAF_INRAE=14.557
NC_035094.1	49363235	.	A	C	.	.	MAF_INRAE=1.667;MAF_USDA=8.333
NC_035094.1	49363321	.	A	T	.	.	MAF_USDA=8.333
NC_035094.1	49363325	.	A	G	.	.	MAF_INRAE=2.5
NC_035094.1	49363417	.	T	C	.	.	MAF_INRAE=6.667;MAF_USDA=9.836
NC_035094.1	49363552	.	T	C	.	.	MAF_USDA=1.639
NC_035094.1	49363656	.	G	A	.	.	MAF_INRAE=34.81;MAF_USDA=11.176
NC_035094.1	49363681	.	T	G	.	.	MAF_INRAE=12.025;MAF_USDA=4.098
NC_035094.1	49363695	.	A	C	.	.	MAF_USDA=2.459
NC_035094.1	49363698	.	A	T	.	.	MAF_USDA=2.459
NC_035094.1	49363749	.	T	C	.	.	MAF_USDA=2.459
NC_035094.1	49363760	.	C	T	.	.	MAF_USDA=2.459
NC_035094.1	49363761	.	T	G	.	.	MAF_USDA=1.639
NC_035094.1	49363987	.	C	A	.	.	MAF_INRAE=18.987;MAF_USDA=22.353
NC_035094.1	49363988	.	A	G	.	.	MAF_INRAE=15.0;MAF_USDA=22.353
NC_035094.1	49363995	.	C	T	.	.	MAF_INRAE=5.263;MAF_USDA=4.918
NC_035094.1	49364112	.	A	C	.	.	MAF_USDA=2.459
NC_035094.1	49364134	.	C	A	.	.	MAF_USDA=14.706
NC_035094.1	49364135	.	C	T	.	.	MAF_USDA=14.706
NC_035094.1	49364238	.	G	A	.	.	MAF_USDA=3.279
NC_035094.1	49364437	.	G	A	.	.	MAF_USDA=15.294
NC_035094.1	49364485	.	A	G	.	.	MAF_INRAE=6.667;MAF_USDA=12.295
NC_035094.1	49364896	.	G	A	.	.	MAF_INRAE=7.5;MAF_USDA=4.118
NC_035094.1	49364906	.	G	C	.	.	MAF_USDA=1.639
NC_035094.1	49364936	.	A	C	.	.	MAF_USDA=4.706
NC_035094.1	49365022	.	T	C	.	.	MAF_USDA=1.639
NC_035094.1	49365107	.	C	A	.	.	MAF_USDA=2.459
NC_035094.1	49365110	.	C	T	.	.	MAF_INRAE=11.392;MAF_USDA=17.059
NC_035094.1	49365171	.	G	T	.	.	MAF_USDA=1.639
NC_035094.1	49365187	.	G	C	.	.	MAF_INRAE=15.823;MAF_USDA=37.647
NC_035094.1	49365212	.	C	T	.	.	MAF_INRAE=34.167;MAF_USDA=45.294
NC_035094.1	49365282	.	T	C	.	.	MAF_INRAE=12.5;MAF_USDA=14.706
NC_035094.1	49365305	.	G	T	.	.	MAF_INRAE=4.43;MAF_USDA=12.941
NC_035094.1	49365369	.	C	T	.	.	MAF_USDA=4.098
NC_035094.1	49365436	.	T	G	.	.	MAF_INRAE=7.5;MAF_USDA=12.5
NC_035094.1	49365443	.	T	C	.	.	MAF_INRAE=20.886;MAF_USDA=33.529
NC_035094.1	49365447	.	C	T	.	.	MAF_USDA=8.333
NC_035094.1	49365451	.	C	A	.	.	MAF_USDA=2.083
NC_035094.1	49365486	.	C	A	.	.	MAF_USDA=1.639
NC_035094.1	49365501	.	C	T	.	.	MAF_INRAE=15.19;MAF_USDA=7.059
NC_035094.1	49365574	.	T	G	.	.	MAF_USDA=3.279
NC_035094.1	49365608	.	G	T	.	.	MAF_USDA=1.639
NC_035094.1	49365695	.	A	C	.	.	MAF_USDA=43.75
NC_035094.1	49365834	.	T	C	.	.	MAF_USDA=11.475
NC_035094.1	49365868	.	G	T	.	.	MAF_USDA=5.294
NC_035094.1	49365909	.	C	A	.	.	MAF_USDA=3.279
NC_035094.1	49365998	.	C	A	.	.	MAF_INRAE=4.167;MAF_USDA=9.412
NC_035094.1	49366050	.	T	C	.	.	MAF_USDA=2.941
NC_035094.1	49366054	.	A	C	.	.	MAF_INRAE=5.263
NC_035094.1	49366062	.	A	G	.	.	MAF_INRAE=1.667;MAF_USDA=8.333
NC_035094.1	49366115	.	C	T	.	.	MAF_INRAE=42.405;MAF_USDA=17.059
NC_035094.1	49366123	.	C	A	.	.	MAF_USDA=2.941
NC_035094.1	49366259	.	C	T	.	.	MAF_INRAE=30.38;MAF_USDA=14.706
NC_035094.1	49366349	.	C	G	.	.	MAF_USDA=6.557
NC_035094.1	49366541	.	T	G	.	.	MAF_USDA=6.471
NC_035094.1	49366736	.	A	G	.	.	MAF_USDA=7.059
NC_035094.1	49366737	.	C	T	.	.	MAF_USDA=8.235
NC_035094.1	49366741	.	C	T	.	.	MAF_USDA=1.639
NC_035094.1	49366769	.	T	G	.	.	MAF_INRAE=5.263;MAF_USDA=4.918
NC_035094.1	49366846	.	A	C	.	.	MAF_INRAE=17.722;MAF_USDA=14.706
NC_035094.1	49366870	.	C	A	.	.	MAF_INRAE=15.833;MAF_USDA=2.459
NC_035094.1	49366885	.	G	A	.	.	MAF_USDA=1.639
NC_035094.1	49366939	.	G	T	.	.	MAF_USDA=1.639
NC_035094.1	49366941	.	G	T	.	.	MAF_USDA=1.639
NC_035094.1	49366969	.	A	T	.	.	MAF_USDA=6.557
NC_035094.1	49366974	.	T	C	.	.	MAF_USDA=1.639
NC_035094.1	49366994	.	A	G	.	.	MAF_USDA=1.639
NC_035094.1	49367005	.	T	G	.	.	MAF_USDA=1.639
NC_035094.1	49367013	.	T	A	.	.	MAF_USDA=2.459
NC_035094.1	49367015	.	G	A	.	.	MAF_INRAE=18.987;MAF_USDA=20.0
NC_035094.1	49367723	.	A	C	.	.	MAF_USDA=6.557
NC_035094.1	49367864	.	G	A	.	.	MAF_USDA=1.765
NC_035094.1	49367886	.	A	G	.	.	MAF_USDA=1.639
NC_035094.1	49368082	.	A	G	.	.	MAF_USDA=6.471
NC_035094.1	49368099	.	T	C	.	.	MAF_INRAE=10.127;MAF_USDA=30.588
NC_035094.1	49368172	.	G	A	.	.	MAF_USDA=1.639
NC_035094.1	49368381	.	G	C	.	.	MAF_USDA=3.279
NC_035094.1	49368398	.	G	T	.	.	MAF_USDA=3.279
NC_035094.1	49368507	.	C	A	.	.	MAF_USDA=2.941
NC_035094.1	49368632	.	G	C	.	.	MAF_INRAE=1.667;MAF_USDA=5.294
NC_035094.1	49368779	.	G	A	.	.	MAF_INRAE=35.833
NC_035094.1	49369055	.	G	T	.	.	MAF_USDA=3.279
NC_035094.1	49369241	.	T	G	.	.	MAF_INRAE=10.127;MAF_USDA=30.588
NC_035094.1	49369315	.	T	G	.	.	MAF_INRAE=19.167
NC_035094.1	49369413	.	C	G	.	.	MAF_USDA=2.459
NC_035094.1	49369463	.	A	T	.	.	MAF_USDA=4.098
NC_035094.1	49369728	.	T	C	.	.	MAF_INRAE=2.5;MAF_USDA=7.377
NC_035094.1	49369786	.	T	G	.	.	MAF_INRAE=5.263;MAF_USDA=6.557
NC_035094.1	49369842	.	A	G	.	.	MAF_USDA=3.279
NC_035094.1	49369947	.	C	T	.	.	MAF_USDA=2.459
NC_035094.1	49369977	.	T	A	.	.	MAF_USDA=3.279
NC_035094.1	49370037	.	A	C	.	.	MAF_USDA=8.197
NC_035094.1	49370055	.	T	G	.	.	MAF_USDA=20.0
NC_035094.1	49370170	.	T	A	.	.	MAF_INRAE=1.667
NC_035094.1	49370199	.	T	C	.	.	MAF_INRAE=2.5
NC_035094.1	49370265	.	T	A	.	.	MAF_INRAE=37.5
NC_035094.1	49370288	.	A	G	.	.	MAF_INRAE=1.667
NC_035094.1	49370325	.	A	C	.	.	MAF_INRAE=1.667
NC_035094.1	49370326	.	G	T	.	.	MAF_INRAE=46.203;MAF_USDA=22.353
NC_035094.1	49370534	.	T	C	.	.	MAF_USDA=2.083
NC_035094.1	49370649	.	A	G	.	.	MAF_USDA=3.279
NC_035094.1	49370682	.	T	C	.	.	MAF_USDA=6.557
NC_035094.1	49370717	.	A	C	.	.	MAF_USDA=2.083
NC_035094.1	49370734	.	G	T	.	.	MAF_USDA=3.279
NC_035094.1	49370768	.	C	A	.	.	MAF_USDA=5.882
NC_035094.1	49370773	.	C	A	.	.	MAF_USDA=16.667
NC_035094.1	49370792	.	A	T	.	.	MAF_USDA=2.459
NC_035094.1	49370793	.	C	T	.	.	MAF_USDA=2.459
NC_035094.1	49370794	.	C	T	.	.	MAF_USDA=2.459
NC_035094.1	49370795	.	C	A	.	.	MAF_USDA=3.279
NC_035094.1	49370811	.	A	C	.	.	MAF_USDA=2.459
NC_035094.1	49370828	.	C	T	.	.	MAF_USDA=20.588
NC_035094.1	49370902	.	C	A	.	.	MAF_USDA=2.459
NC_035094.1	49370916	.	T	C	.	.	MAF_INRAE=14.557;MAF_USDA=7.377
NC_035094.1	49371024	.	C	G	.	.	MAF_USDA=17.647
NC_035094.1	49371065	.	T	A	.	.	MAF_INRAE=4.167;MAF_USDA=12.5
NC_035094.1	49371278	.	T	A	.	.	MAF_INRAE=35.833;MAF_USDA=10.656
NC_035094.1	49371356	.	G	A	.	.	MAF_INRAE=43.671;MAF_USDA=21.765
NC_035094.1	49371494	.	C	T	.	.	MAF_INRAE=43.671;MAF_USDA=22.353
NC_035094.1	49371498	.	G	A	.	.	MAF_INRAE=1.667
NC_035094.1	49371529	.	T	C	.	.	MAF_USDA=1.639
NC_035094.1	49371608	.	C	A	.	.	MAF_USDA=4.167
NC_035094.1	49371617	.	G	A	.	.	MAF_INRAE=4.167;MAF_USDA=12.5
NC_035094.1	49371791	.	T	C	.	.	MAF_USDA=4.098
NC_035094.1	49371950	.	G	A	.	.	MAF_USDA=6.471
NC_035094.1	49372172	.	A	T	.	.	MAF_USDA=1.639
NC_035094.1	49372351	.	G	T	.	.	MAF_USDA=1.639
NC_035094.1	49372402	.	A	G	.	.	MAF_USDA=1.639
NC_035094.1	49372549	.	T	C	.	.	MAF_INRAE=44.304;MAF_USDA=22.941
NC_035094.1	49372563	.	C	T	.	.	MAF_INRAE=1.667;MAF_USDA=5.294
NC_035094.1	49372961	.	C	A	.	.	MAF_USDA=1.724
NC_035094.1	49372980	.	C	A	.	.	MAF_INRAE=10.526;MAF_USDA=10.241
NC_035094.1	49373118	.	A	G	.	.	MAF_USDA=1.639
NC_035094.1	49373294	.	A	G	.	.	MAF_USDA=4.098
NC_035094.1	49373330	.	G	A	.	.	MAF_INRAE=5.263;MAF_USDA=4.918
NC_035094.1	49373502	.	C	T	.	.	MAF_USDA=4.098
NC_035094.1	49373598	.	A	T	.	.	MAF_INRAE=8.861;MAF_USDA=4.118
NC_035094.1	49373683	.	A	C	.	.	MAF_INRAE=34.81;MAF_USDA=47.647
NC_035094.1	49373697	.	A	C	.	.	MAF_USDA=1.639
NC_035094.1	49373757	.	C	A	.	.	MAF_USDA=2.083
NC_035094.1	49374297	.	C	T	.	.	MAF_INRAE=5.263;MAF_USDA=5.738
NC_035094.1	49374324	.	T	C	.	.	MAF_USDA=3.279
NC_035094.1	49374683	.	T	G	.	.	MAF_INRAE=2.632;MAF_USDA=5.738
NC_035094.1	49374831	.	C	T	.	.	MAF_INRAE=30.38;MAF_USDA=8.824
NC_035094.1	49374922	.	C	T	.	.	MAF_USDA=2.459
NC_035094.1	49374924	.	A	T	.	.	MAF_INRAE=14.557;MAF_USDA=17.213
NC_035094.1	49374930	.	A	G	.	.	MAF_USDA=8.333
NC_035094.1	49375183	.	C	T	.	.	MAF_INRAE=12.658
NC_035094.1	49375233	.	A	G	.	.	MAF_USDA=6.471
NC_035094.1	49375308	.	G	A	.	.	MAF_INRAE=19.167
NC_035094.1	49375314	.	T	A	.	.	MAF_USDA=4.918
NC_035094.1	49375469	.	G	A	.	.	MAF_USDA=1.639
NC_035094.1	49376431	.	T	C	.	.	MAF_USDA=4.167
NC_035094.1	49376710	.	G	A	.	.	MAF_USDA=7.647
NC_035094.1	49376746	.	T	C	.	.	MAF_INRAE=19.167
NC_035094.1	49376817	.	A	T	.	.	MAF_INRAE=46.203;MAF_USDA=28.235
NC_035094.1	49376923	.	G	T	.	.	MAF_USDA=1.667
NC_035094.1	49376976	.	C	T	.	.	MAF_INRAE=46.203;MAF_USDA=30.0
NC_035094.1	49376977	.	T	G	.	.	MAF_INRAE=39.167;MAF_USDA=30.0
NC_035094.1	49376993	.	T	G	.	.	MAF_USDA=12.5
NC_035094.1	49377012	.	C	T	.	.	MAF_INRAE=24.167;MAF_USDA=8.824
NC_035094.1	49377063	.	G	T	.	.	MAF_USDA=1.639
NC_035094.1	49377097	.	C	T	.	.	MAF_INRAE=2.5;MAF_USDA=7.377
NC_035094.1	49377156	.	T	G	.	.	MAF_INRAE=16.667
NC_035094.1	49377232	.	G	T	.	.	MAF_INRAE=8.228
NC_035094.1	49377242	.	T	C	.	.	MAF_INRAE=25.316;MAF_USDA=8.235
NC_035094.1	49377329	.	A	G	.	.	MAF_INRAE=5.263;MAF_USDA=1.176
NC_035094.1	49377400	.	T	C	.	.	MAF_INRAE=25.949;MAF_USDA=8.824
NC_035094.1	49377535	.	G	A	.	.	MAF_INRAE=14.557;MAF_USDA=19.672
NC_035094.1	49377623	.	T	C	.	.	MAF_INRAE=25.949;MAF_USDA=8.824
NC_035094.1	49377694	.	G	T	.	.	MAF_USDA=3.279
NC_035094.1	49377817	.	A	T	.	.	MAF_USDA=24.118
NC_035094.1	49377833	.	T	C	.	.	MAF_USDA=8.333
NC_035094.1	49377923	.	T	G	.	.	MAF_INRAE=17.5;MAF_USDA=4.098
NC_035094.1	49377928	.	T	G	.	.	MAF_INRAE=8.861;MAF_USDA=5.882
NC_035094.1	49378122	.	C	T	.	.	MAF_USDA=10.0
NC_035094.1	49378200	.	A	C	.	.	MAF_INRAE=3.333;MAF_USDA=12.5
NC_035094.1	49378215	.	C	A	.	.	MAF_USDA=3.279
NC_035094.1	49378389	.	A	T	.	.	MAF_USDA=2.459
NC_035094.1	49378623	.	T	G	.	.	MAF_USDA=4.918
NC_035094.1	49379359	.	C	T	.	.	MAF_USDA=8.333
NC_035094.1	49379452	.	A	G	.	.	MAF_USDA=2.083
NC_035094.1	49379467	.	T	G	.	.	MAF_USDA=3.279
NC_035094.1	49379613	.	C	G	.	.	MAF_USDA=15.574
NC_035094.1	49379634	.	C	A	.	.	MAF_USDA=3.279
NC_035094.1	49379703	.	G	T	.	.	MAF_USDA=13.529
NC_035094.1	49379880	.	C	T	.	.	MAF_USDA=1.639
NC_035094.1	49379939	.	G	A	.	.	MAF_USDA=22.353
NC_035094.1	49379946	.	T	C	.	.	MAF_INRAE=8.861;MAF_USDA=4.118
NC_035094.1	49379997	.	T	A	.	.	MAF_USDA=3.279
NC_035094.1	49380004	.	G	A	.	.	MAF_INRAE=40.506;MAF_USDA=21.765
NC_035094.1	49380009	.	A	G	.	.	MAF_USDA=1.639
NC_035094.1	49380164	.	C	T	.	.	MAF_USDA=1.639
NC_035094.1	49380334	.	A	G	.	.	MAF_USDA=4.098
NC_035094.1	49380400	.	C	T	.	.	MAF_USDA=3.279
NC_035094.1	49380586	.	T	C	.	.	MAF_INRAE=2.532;MAF_USDA=9.016
NC_035094.1	49380647	.	G	A	.	.	MAF_USDA=4.918
NC_035094.1	49381066	.	G	A	.	.	MAF_USDA=30.588
NC_035094.1	49381264	.	T	G	.	.	MAF_USDA=4.167
NC_035094.1	49381404	.	A	T	.	.	MAF_INRAE=12.025;MAF_USDA=6.471
NC_035094.1	49381709	.	C	G	.	.	MAF_INRAE=2.5;MAF_USDA=7.377
NC_035094.1	49381740	.	A	G	.	.	MAF_USDA=1.639
NC_035094.1	49381768	.	G	T	.	.	MAF_INRAE=4.167;MAF_USDA=12.5
NC_035094.1	49381788	.	A	G	.	.	MAF_USDA=1.639
NC_035094.1	49381919	.	A	C	.	.	MAF_USDA=2.459
NC_035094.1	49381927	.	C	A	.	.	MAF_USDA=4.098
NC_035094.1	49381988	.	G	T	.	.	MAF_INRAE=1.667
NC_035094.1	49382258	.	C	A	.	.	MAF_INRAE=20.886;MAF_USDA=20.833
NC_035094.1	49382603	.	G	C	.	.	MAF_USDA=1.639
NC_035094.1	49382608	.	C	T	.	.	MAF_INRAE=30.38;MAF_USDA=8.824
NC_035094.1	49382628	.	C	T	.	.	MAF_USDA=1.765
NC_035094.1	49382744	.	ATTTTTTTTT	ATTTTTTTTA	.	.	MAF_USDA=33.333
NC_035094.1	49382753	.	T	A	.	.	MAF_INRAE=30.38
NC_035094.1	49382908	.	G	C	.	.	MAF_USDA=2.459
NC_035094.1	49382919	.	A	C	.	.	MAF_USDA=2.459
NC_035094.1	49383389	.	C	T	.	.	MAF_INRAE=20.886;MAF_USDA=15.294
NC_035094.1	49383412	.	C	A	.	.	MAF_USDA=4.098
NC_035094.1	49383500	.	A	C	.	.	MAF_USDA=4.918
NC_035094.1	49383547	.	C	T	.	.	MAF_INRAE=23.333;MAF_USDA=5.294
NC_035094.1	49383559	.	T	C	.	.	MAF_USDA=1.639
NC_035094.1	49383570	.	G	A	.	.	MAF_USDA=2.459
NC_035094.1	49383634	.	G	T	.	.	MAF_INRAE=7.595;MAF_USDA=4.118
NC_035094.1	49383646	.	T	A	.	.	MAF_INRAE=7.595;MAF_USDA=4.118
NC_035094.1	49383733	.	A	G	.	.	MAF_USDA=12.295
NC_035094.1	49383834	.	G	T	.	.	MAF_USDA=4.918
NC_035094.1	49383870	.	A	G	.	.	MAF_USDA=4.167
NC_035094.1	49383894	.	T	A	.	.	MAF_USDA=3.279
NC_035094.1	49383975	.	C	T	.	.	MAF_INRAE=5.263
NC_035094.1	49384094	.	G	A	.	.	MAF_INRAE=9.494;MAF_USDA=47.059
NC_035094.1	49384269	.	A	T	.	.	MAF_INRAE=10.127;MAF_USDA=44.118
NC_035094.1	49384275	.	T	C	.	.	MAF_INRAE=9.494;MAF_USDA=46.471
NC_035094.1	49384277	.	C	G	.	.	MAF_USDA=7.377
NC_035094.1	49384279	.	C	T	.	.	MAF_INRAE=10.0;MAF_USDA=49.412
NC_035094.1	49384295	.	T	C	.	.	MAF_INRAE=20.886;MAF_USDA=31.765
NC_035094.1	49384298	.	G	C	.	.	MAF_INRAE=25.833;MAF_USDA=31.176
NC_035094.1	49384299	.	G	A	.	.	MAF_INRAE=25.833;MAF_USDA=31.176
NC_035094.1	49384300	.	T	G	.	.	MAF_INRAE=30.0
NC_035094.1	49384301	.	A	G	.	.	MAF_INRAE=35.0;MAF_USDA=18.824
NC_035094.1	49384302	.	T	C	.	.	MAF_INRAE=25.833;MAF_USDA=31.765
NC_035094.1	49384323	.	G	T	.	.	MAF_INRAE=9.494;MAF_USDA=37.5
NC_035094.1	49384342	.	C	T	.	.	MAF_INRAE=9.494;MAF_USDA=50.0
NC_035094.1	49384355	.	G	A	.	.	MAF_INRAE=9.494;MAF_USDA=48.824
NC_035094.1	49384371	.	C	A	.	.	MAF_INRAE=20.886;MAF_USDA=18.824
NC_035094.1	49384374	.	A	C	.	.	MAF_INRAE=25.833;MAF_USDA=18.824
NC_035094.1	49384419	.	A	G	.	.	MAF_USDA=21.176
NC_035094.1	49384577	.	A	C	.	.	MAF_USDA=8.197
NC_035094.1	49384668	.	C	T	.	.	MAF_USDA=1.639
NC_035094.1	49384677	.	G	T	.	.	MAF_INRAE=9.494;MAF_USDA=50.0
NC_035094.1	49384684	.	A	T	.	.	MAF_INRAE=9.494;MAF_USDA=40.588
NC_035094.1	49384765	.	T	A	.	.	MAF_INRAE=38.333;MAF_USDA=34.118
NC_035094.1	49384766	.	A	T	.	.	MAF_INRAE=23.418;MAF_USDA=25.294
NC_035094.1	49384767	.	A	T	.	.	MAF_USDA=3.279
NC_035094.1	49384770	.	A	C	.	.	MAF_USDA=1.639
NC_035094.1	49384823	.	A	T	.	.	MAF_USDA=3.279
NC_035094.1	49384847	.	T	C	.	.	MAF_INRAE=20.886;MAF_USDA=14.706
NC_035094.1	49384937	.	A	G	.	.	MAF_INRAE=12.025;MAF_USDA=6.471
NC_035094.1	49384943	.	T	A	.	.	MAF_INRAE=7.595;MAF_USDA=4.118
NC_035094.1	49384956	.	T	G	.	.	MAF_INRAE=20.886;MAF_USDA=28.235
NC_035094.1	49385020	.	G	T	.	.	MAF_USDA=2.083
NC_035094.1	49385043	.	C	T	.	.	MAF_USDA=1.639
NC_035094.1	49385058	.	A	C	.	.	MAF_INRAE=20.0;MAF_USDA=2.459
NC_035094.1	49385126	.	G	A	.	.	MAF_USDA=4.098
NC_035094.1	49385355	.	C	A	.	.	MAF_USDA=1.639
NC_035094.1	49385361	.	T	A	.	.	MAF_USDA=3.279
NC_035094.1	49385362	.	A	T	.	.	MAF_INRAE=16.456;MAF_USDA=3.529
NC_035094.1	49385377	.	A	G	.	.	MAF_USDA=4.918
NC_035094.1	49385445	.	G	A	.	.	MAF_USDA=2.459
NC_035094.1	49385483	.	T	G	.	.	MAF_INRAE=12.025;MAF_USDA=6.471
NC_035094.1	49385586	.	A	T	.	.	MAF_USDA=2.459
NC_035094.1	49385658	.	G	A	.	.	MAF_USDA=5.738
NC_035094.1	49385810	.	C	A	.	.	MAF_INRAE=9.494;MAF_USDA=18.824
NC_035094.1	49385900	.	T	A	.	.	MAF_USDA=1.639
NC_035094.1	49385918	.	C	T	.	.	MAF_INRAE=7.595;MAF_USDA=5.294
NC_035094.1	49385958	.	T	A	.	.	MAF_USDA=1.639
NC_035094.1	49386015	.	G	C	.	.	MAF_USDA=2.459
NC_035094.1	49386044	.	C	T	.	.	MAF_USDA=1.639
NC_035094.1	49386160	.	A	C	.	.	MAF_INRAE=30.38;MAF_USDA=9.412
NC_035094.1	49386470	.	A	T	.	.	MAF_USDA=2.083
NC_035094.1	49386552	.	T	A	.	.	MAF_INRAE=20.886;MAF_USDA=14.118
NC_035094.1	49386571	.	T	C	.	.	MAF_INRAE=13.924;MAF_USDA=4.706
NC_035094.1	49386619	.	A	G	.	.	MAF_INRAE=30.38;MAF_USDA=8.824
NC_035094.1	49386626	.	G	T	.	.	MAF_USDA=4.098
NC_035094.1	49386664	.	T	A	.	.	MAF_INRAE=42.405;MAF_USDA=22.353
NC_035094.1	49386947	.	C	A	.	.	MAF_USDA=2.459
NC_035094.1	49387083	.	C	T	.	.	MAF_USDA=8.197
NC_035094.1	49387147	.	C	T	.	.	MAF_INRAE=22.152;MAF_USDA=43.529
NC_035094.1	49387153	.	G	T	.	.	MAF_USDA=1.639
NC_035094.1	49387190	.	G	T	.	.	MAF_INRAE=5.263;MAF_USDA=4.098
NC_035094.1	49387214	.	T	A	.	.	MAF_INRAE=20.886;MAF_USDA=12.941
NC_035094.1	49387223	.	G	A	.	.	MAF_INRAE=20.886;MAF_USDA=12.941
NC_035094.1	49387277	.	C	T	.	.	MAF_USDA=3.279
NC_035094.1	49387285	.	A	C	.	.	MAF_INRAE=30.38;MAF_USDA=8.824
NC_035094.1	49387289	.	G	T	.	.	MAF_INRAE=12.025;MAF_USDA=6.471
NC_035094.1	49387322	.	G	C	.	.	MAF_USDA=6.471
NC_035094.1	49387371	.	G	A	.	.	MAF_USDA=7.377
NC_035094.1	49387433	.	A	T	.	.	MAF_USDA=7.059
NC_035094.1	49387569	.	G	A	.	.	MAF_INRAE=1.667
NC_035094.1	49387617	.	A	C	.	.	MAF_INRAE=9.494;MAF_USDA=44.118
NC_035094.1	49387673	.	C	A	.	.	MAF_USDA=2.459
NC_035094.1	49387705	.	G	T	.	.	MAF_INRAE=42.405;MAF_USDA=17.059
NC_035094.1	49387756	.	A	T	.	.	MAF_INRAE=9.494;MAF_USDA=46.471
NC_035094.1	49387771	.	T	G	.	.	MAF_USDA=1.639
NC_035094.1	49387810	.	G	T	.	.	MAF_INRAE=9.494;MAF_USDA=45.882
NC_035094.1	49387931	.	T	C	.	.	MAF_USDA=9.016
NC_035094.1	49388148	.	T	C	.	.	MAF_USDA=8.235
NC_035094.1	49388171	.	G	C	.	.	MAF_USDA=1.639
NC_035094.1	49388245	.	T	G	.	.	MAF_USDA=9.412
NC_035094.1	49388272	.	A	G	.	.	MAF_USDA=8.824
NC_035094.1	49388363	.	A	G	.	.	MAF_USDA=1.639
NC_035094.1	49388434	.	G	T	.	.	MAF_USDA=8.824
NC_035094.1	49388500	.	G	A	.	.	MAF_USDA=8.824
NC_035094.1	49388525	.	A	T	.	.	MAF_USDA=8.235
NC_035094.1	49388540	.	C	T	.	.	MAF_INRAE=20.886;MAF_USDA=16.471
NC_035094.1	49389027	.	G	A	.	.	MAF_USDA=1.695
NC_035094.1	49389090	.	C	T	.	.	MAF_USDA=1.724
NC_035094.1	49389174	.	T	A	.	.	MAF_USDA=1.667
NC_035094.1	49389193	.	G	A	.	.	MAF_USDA=11.667
NC_035094.1	49389195	.	C	T	.	.	MAF_USDA=10.833
NC_035094.1	49389200	.	A	G	.	.	MAF_USDA=9.167
NC_035094.1	49389202	.	A	G	.	.	MAF_USDA=6.667
NC_035094.1	49389206	.	C	A	.	.	MAF_USDA=2.5
NC_035094.1	49389254	.	G	T	.	.	MAF_USDA=2.586
NC_035094.1	49389318	.	T	C	.	.	MAF_USDA=2.542
NC_035094.1	49389336	.	C	T	.	.	MAF_USDA=1.695
NC_035094.1	49389344	.	G	T	.	.	MAF_USDA=1.695
NC_035094.1	49389401	.	G	T	.	.	MAF_INRAE=12.025;MAF_USDA=6.25
NC_035094.1	49389415	.	T	G	.	.	MAF_INRAE=1.667;MAF_USDA=4.31
NC_035094.1	49389422	.	T	G	.	.	MAF_INRAE=50.0;MAF_USDA=43.373
NC_035094.1	49389430	.	C	T	.	.	MAF_USDA=1.695
NC_035094.1	49389443	.	A	G	.	.	MAF_INRAE=4.167;MAF_USDA=12.5
NC_035094.1	49389450	.	A	G	.	.	MAF_USDA=14.118
NC_035094.1	49389495	.	C	T	.	.	MAF_INRAE=4.167;MAF_USDA=12.5
NC_035094.1	49389518	.	G	T	.	.	MAF_INRAE=31.013;MAF_USDA=47.059
NC_035094.1	49389528	.	C	T	.	.	MAF_INRAE=26.582;MAF_USDA=19.412
NC_035094.1	49389569	.	G	T	.	.	MAF_INRAE=34.177;MAF_USDA=8.824
NC_035094.1	49389587	.	C	T	.	.	MAF_USDA=2.459
NC_035094.1	49389624	.	A	G	.	.	MAF_INRAE=18.333;MAF_USDA=4.098
NC_035094.1	49389643	.	G	C	.	.	MAF_USDA=3.279
NC_035094.1	49389669	.	G	A	.	.	MAF_USDA=1.639
NC_035094.1	49389714	.	T	C	.	.	MAF_USDA=2.459
NC_035094.1	49389759	.	A	G	.	.	MAF_INRAE=46.835;MAF_USDA=49.412
NC_035094.1	49389792	.	C	G	.	.	MAF_INRAE=1.667
NC_035094.1	49389873	.	A	T	.	.	MAF_INRAE=16.456;MAF_USDA=1.639
NC_035094.1	49389881	.	C	T	.	.	MAF_USDA=1.639
NC_035094.1	49389976	.	T	G	.	.	MAF_INRAE=5.696;MAF_USDA=17.647
NC_035094.1	49390041	.	C	A	.	.	MAF_USDA=2.459
NC_035094.1	49390061	.	T	C	.	.	MAF_INRAE=1.667;MAF_USDA=2.459
NC_035094.1	49390124	.	G	T	.	.	MAF_INRAE=5.833;MAF_USDA=41.667
NC_035094.1	49390130	.	G	A	.	.	MAF_INRAE=5.833;MAF_USDA=41.667
NC_035094.1	49390143	.	G	A	.	.	MAF_USDA=4.167
NC_035094.1	49390235	.	C	T	.	.	MAF_USDA=1.639
NC_035094.1	49390253	.	G	A	.	.	MAF_INRAE=4.167;MAF_USDA=12.5
NC_035094.1	49390463	.	A	T	.	.	MAF_INRAE=16.456;MAF_USDA=3.279
NC_035094.1	49390516	.	C	T	.	.	MAF_USDA=4.918
NC_035094.1	49390549	.	C	A	.	.	MAF_USDA=1.639
NC_035094.1	49390615	.	C	A	.	.	MAF_INRAE=16.456;MAF_USDA=3.279
NC_035094.1	49390725	.	G	A	.	.	MAF_USDA=1.639
NC_035094.1	49390730	.	T	G	.	.	MAF_USDA=1.639
NC_035094.1	49390784	.	A	T	.	.	MAF_USDA=22.353
NC_035094.1	49390817	.	C	A	.	.	MAF_USDA=1.639
NC_035094.1	49390853	.	A	C	.	.	MAF_INRAE=7.595;MAF_USDA=7.647
NC_035094.1	49391010	.	T	G	.	.	MAF_USDA=5.294
NC_035094.1	49391202	.	C	T	.	.	MAF_INRAE=8.228;MAF_USDA=10.0
NC_035094.1	49391218	.	A	C	.	.	MAF_USDA=12.941
NC_035094.1	49391228	.	T	G	.	.	MAF_INRAE=7.595;MAF_USDA=7.647
NC_035094.1	49391317	.	T	C	.	.	MAF_USDA=10.0
NC_035094.1	49391372	.	T	C	.	.	MAF_USDA=1.639
NC_035094.1	49391441	.	C	A	.	.	MAF_INRAE=7.595;MAF_USDA=7.059
NC_035094.1	49391557	.	G	T	.	.	MAF_INRAE=39.873;MAF_USDA=46.471
NC_035094.1	49391619	.	G	A	.	.	MAF_INRAE=31.667
NC_035094.1	49391933	.	A	G	.	.	MAF_INRAE=7.595;MAF_USDA=22.353
NC_035094.1	49391946	.	G	C	.	.	MAF_USDA=20.588
NC_035094.1	49391947	.	C	T	.	.	MAF_USDA=1.639
NC_035094.1	49391948	.	C	G	.	.	MAF_USDA=1.639
NC_035094.1	49392000	.	T	C	.	.	MAF_INRAE=7.595;MAF_USDA=10.417
NC_035094.1	49392001	.	C	T	.	.	MAF_USDA=45.833
NC_035094.1	49392007	.	G	T	.	.	MAF_INRAE=7.595;MAF_USDA=10.417
NC_035094.1	49392009	.	C	T	.	.	MAF_INRAE=6.667;MAF_USDA=12.5
NC_035094.1	49392059	.	C	A	.	.	MAF_INRAE=7.595;MAF_USDA=22.353
NC_035094.1	49392060	.	T	C	.	.	MAF_INRAE=32.911;MAF_USDA=14.754
NC_035094.1	49392067	.	T	C	.	.	MAF_INRAE=5.696;MAF_USDA=17.647
NC_035094.1	49392089	.	G	T	.	.	MAF_INRAE=45.57;MAF_USDA=16.471
NC_035094.1	49392289	.	A	T	.	.	MAF_INRAE=12.658
NC_035094.1	49392336	.	C	T	.	.	MAF_USDA=2.459
NC_035094.1	49392513	.	G	T	.	.	MAF_INRAE=16.456;MAF_USDA=3.279
NC_035094.1	49392762	.	A	T	.	.	MAF_USDA=8.333
NC_035094.1	49392786	.	G	A	.	.	MAF_INRAE=16.456;MAF_USDA=3.279
NC_035094.1	49392795	.	A	C	.	.	MAF_USDA=21.765
NC_035094.1	49392930	.	C	T	.	.	MAF_INRAE=16.456;MAF_USDA=3.279
NC_035094.1	49392939	.	G	C	.	.	MAF_INRAE=40.506;MAF_USDA=44.706
NC_035094.1	49393054	.	T	A	.	.	MAF_USDA=2.459
NC_035094.1	49393183	.	G	T	.	.	MAF_USDA=2.459
NC_035094.1	49393326	.	T	C	.	.	MAF_USDA=1.639
NC_035094.1	49393355	.	T	A	.	.	MAF_INRAE=46.203
NC_035094.1	49393428	.	C	A	.	.	MAF_INRAE=9.167;MAF_USDA=6.471
NC_035094.1	49393438	.	C	A	.	.	MAF_USDA=4.237
NC_035094.1	49393442	.	A	T	.	.	MAF_INRAE=31.667;MAF_USDA=4.237
NC_035094.1	49393455	.	A	G	.	.	MAF_INRAE=21.667;MAF_USDA=11.475
NC_035094.1	49393456	.	T	G	.	.	MAF_INRAE=5.696;MAF_USDA=48.235
NC_035094.1	49393507	.	C	A	.	.	MAF_USDA=2.083
NC_035094.1	49393590	.	C	A	.	.	MAF_USDA=1.639
NC_035094.1	49393592	.	T	G	.	.	MAF_INRAE=46.203;MAF_USDA=41.765
NC_035094.1	49393869	.	G	A	.	.	MAF_USDA=27.976
NC_035094.1	49393913	.	A	G	.	.	MAF_USDA=1.639
NC_035094.1	49394088	.	C	G	.	.	MAF_INRAE=8.228;MAF_USDA=10.0
NC_035094.1	49394242	.	A	G	.	.	MAF_USDA=1.639
NC_035094.1	49394244	.	A	G	.	.	MAF_INRAE=21.667;MAF_USDA=19.412
NC_035094.1	49394245	.	G	T	.	.	MAF_USDA=1.639
NC_035094.1	49394261	.	C	T	.	.	MAF_USDA=3.279
NC_035094.1	49394370	.	T	G	.	.	MAF_USDA=8.333
NC_035094.1	49394399	.	G	C	.	.	MAF_USDA=5.294
NC_035094.1	49394576	.	T	G	.	.	MAF_USDA=1.639
NC_035094.1	49394621	.	C	T	.	.	MAF_INRAE=44.937;MAF_USDA=14.706
NC_035094.1	49394629	.	T	C	.	.	MAF_INRAE=44.937;MAF_USDA=14.118
NC_035094.1	49394660	.	A	G	.	.	MAF_USDA=5.882
NC_035094.1	49394679	.	G	T	.	.	MAF_INRAE=13.291;MAF_USDA=27.059
NC_035094.1	49394768	.	T	G	.	.	MAF_USDA=41.765
NC_035094.1	49394800	.	T	C	.	.	MAF_USDA=21.176
NC_035094.1	49394839	.	T	C	.	.	MAF_INRAE=20.833;MAF_USDA=20.588
NC_035094.1	49394898	.	A	G	.	.	MAF_INRAE=13.291;MAF_USDA=32.353
NC_035094.1	49394913	.	A	G	.	.	MAF_INRAE=16.456;MAF_USDA=7.377
NC_035094.1	49394987	.	C	T	.	.	MAF_USDA=2.459
NC_035094.1	49395088	.	G	C	.	.	MAF_INRAE=13.291
NC_035094.1	49395184	.	G	T	.	.	MAF_USDA=20.588
NC_035094.1	49395279	.	A	T	.	.	MAF_INRAE=8.228;MAF_USDA=6.471
NC_035094.1	49395385	.	A	G	.	.	MAF_INRAE=9.494;MAF_USDA=31.176
NC_035094.1	49395457	.	C	T	.	.	MAF_INRAE=47.368;MAF_USDA=18.75
NC_035094.1	49395690	.	T	A	.	.	MAF_INRAE=12.658;MAF_USDA=18.235
NC_035094.1	49395717	.	G	A	.	.	MAF_INRAE=8.228;MAF_USDA=7.059
NC_035094.1	49395730	.	T	C	.	.	MAF_USDA=7.059
NC_035094.1	49395815	.	C	T	.	.	MAF_INRAE=2.532;MAF_USDA=9.016
NC_035094.1	49395898	.	A	C	.	.	MAF_INRAE=2.5;MAF_USDA=9.016
NC_035094.1	49395961	.	G	T	.	.	MAF_INRAE=13.924;MAF_USDA=5.882
NC_035094.1	49395962	.	T	A	.	.	MAF_INRAE=10.526;MAF_USDA=33.333
NC_035094.1	49395963	.	T	A	.	.	MAF_INRAE=18.333;MAF_USDA=3.279
NC_035094.1	49396046	.	G	A	.	.	MAF_USDA=4.098
NC_035094.1	49396049	.	G	T	.	.	MAF_INRAE=8.228;MAF_USDA=6.471
NC_035094.1	49396129	.	T	G	.	.	MAF_USDA=2.459
NC_035094.1	49396130	.	C	A	.	.	MAF_INRAE=15.789;MAF_USDA=1.639
NC_035094.1	49396137	.	T	C	.	.	MAF_USDA=1.176
NC_035094.1	49396165	.	T	G	.	.	MAF_INRAE=4.43;MAF_USDA=49.412
NC_035094.1	49396207	.	A	C	.	.	MAF_INRAE=8.228;MAF_USDA=6.471
NC_035094.1	49396236	.	T	G	.	.	MAF_USDA=1.639
NC_035094.1	49396237	.	T	A	.	.	MAF_INRAE=19.167
NC_035094.1	49396238	.	C	A	.	.	MAF_INRAE=12.025;MAF_USDA=10.0
NC_035094.1	49396273	.	C	T	.	.	MAF_INRAE=4.43;MAF_USDA=50.0
NC_035094.1	49396309	.	G	A	.	.	MAF_USDA=8.235
NC_035094.1	49396354	.	C	A	.	.	MAF_USDA=12.5
NC_035094.1	49396392	.	C	G	.	.	MAF_USDA=1.176
NC_035094.1	49396469	.	G	C	.	.	MAF_INRAE=18.987;MAF_USDA=5.294
NC_035094.1	49396511	.	G	C	.	.	MAF_INRAE=12.025;MAF_USDA=7.059
NC_035094.1	49396512	.	C	A	.	.	MAF_INRAE=15.833;MAF_USDA=5.294
NC_035094.1	49396534	.	G	C	.	.	MAF_USDA=14.583
NC_035094.1	49396546	.	G	C	.	.	MAF_INRAE=2.5
NC_035094.1	49396605	.	C	A	.	.	MAF_INRAE=7.595;MAF_USDA=48.824
NC_035094.1	49396671	.	T	C	.	.	MAF_INRAE=18.333;MAF_USDA=2.459
NC_035094.1	49396694	.	C	G	.	.	MAF_USDA=1.639
NC_035094.1	49396696	.	A	G	.	.	MAF_USDA=5.882
NC_035094.1	49396697	.	A	T	.	.	MAF_INRAE=21.053;MAF_USDA=4.118
NC_035094.1	49396764	.	T	G	.	.	MAF_INRAE=18.987;MAF_USDA=5.294
NC_035094.1	49396860	.	T	A	.	.	MAF_USDA=6.471
NC_035094.1	49396885	.	T	C	.	.	MAF_USDA=12.941
NC_035094.1	49396941	.	G	C	.	.	MAF_USDA=18.235
NC_035094.1	49397215	.	A	C	.	.	MAF_INRAE=4.167
NC_035094.1	49397236	.	G	A	.	.	MAF_INRAE=30.38;MAF_USDA=30.588
NC_035094.1	49397299	.	A	G	.	.	MAF_INRAE=11.392;MAF_USDA=50.0
NC_035094.1	49397321	.	G	T	.	.	MAF_USDA=2.083
NC_035094.1	49397331	.	G	C	.	.	MAF_USDA=1.639
NC_035094.1	49397558	.	C	T	.	.	MAF_USDA=5.882
NC_035094.1	49397602	.	C	T	.	.	MAF_INRAE=7.595;MAF_USDA=20.0
NC_035094.1	49397610	.	C	A	.	.	MAF_INRAE=24.051;MAF_USDA=48.824
NC_035094.1	49397676	.	C	T	.	.	MAF_INRAE=27.848;MAF_USDA=46.471
NC_035094.1	49397694	.	A	C	.	.	MAF_USDA=1.639
NC_035094.1	49397778	.	C	T	.	.	MAF_USDA=3.279
NC_035094.1	49397843	.	A	G	.	.	MAF_INRAE=7.595;MAF_USDA=28.824
NC_035094.1	49397853	.	C	A	.	.	MAF_INRAE=1.667;MAF_USDA=2.41
NC_035094.1	49397874	.	T	G	.	.	MAF_USDA=14.634
NC_035094.1	49397960	.	T	A	.	.	MAF_INRAE=4.167;MAF_USDA=11.111
NC_035094.1	49398013	.	T	C	.	.	MAF_INRAE=7.595;MAF_USDA=28.824
NC_035094.1	49398167	.	G	A	.	.	MAF_INRAE=26.316;MAF_USDA=4.118
NC_035094.1	49398214	.	A	T	.	.	MAF_USDA=2.459
NC_035094.1	49398381	.	T	C	.	.	MAF_USDA=2.459
NC_035094.1	49398423	.	G	A	.	.	MAF_USDA=6.25
NC_035094.1	49398432	.	T	G	.	.	MAF_USDA=16.667
NC_035094.1	49398524	.	T	C	.	.	MAF_USDA=1.639
NC_035094.1	49398661	.	G	C	.	.	MAF_USDA=17.647
NC_035094.1	49398672	.	T	C	.	.	MAF_INRAE=4.167;MAF_USDA=12.353
NC_035094.1	49398767	.	C	A	.	.	MAF_INRAE=8.228;MAF_USDA=9.412
NC_035094.1	49398829	.	A	T	.	.	MAF_USDA=18.235
NC_035094.1	49398835	.	A	C	.	.	MAF_INRAE=4.167;MAF_USDA=7.059
NC_035094.1	49398907	.	A	G	.	.	MAF_INRAE=4.167;MAF_USDA=12.941
NC_035094.1	49398920	.	G	A	.	.	MAF_INRAE=4.167;MAF_USDA=12.941
NC_035094.1	49398936	.	G	T	.	.	MAF_INRAE=47.368
NC_035094.1	49399033	.	C	A	.	.	MAF_INRAE=4.167;MAF_USDA=12.941
NC_035094.1	49399053	.	T	C	.	.	MAF_INRAE=4.167;MAF_USDA=11.765
NC_035094.1	49399067	.	A	G	.	.	MAF_INRAE=4.167;MAF_USDA=11.765
NC_035094.1	49399127	.	G	T	.	.	MAF_INRAE=4.167;MAF_USDA=11.765
NC_035094.1	49399166	.	T	C	.	.	MAF_INRAE=4.167;MAF_USDA=11.176
NC_035094.1	49399190	.	C	G	.	.	MAF_USDA=2.459
NC_035094.1	49399191	.	G	T	.	.	MAF_INRAE=36.709;MAF_USDA=5.294
NC_035094.1	49399233	.	G	A	.	.	MAF_INRAE=30.38;MAF_USDA=41.765
NC_035094.1	49399276	.	T	A	.	.	MAF_USDA=3.333
NC_035094.1	49399344	.	T	G	.	.	MAF_USDA=7.143
NC_035094.1	49399392	.	T	C	.	.	MAF_INRAE=4.167;MAF_USDA=12.353
NC_035094.1	49399520	.	A	G	.	.	MAF_USDA=5.882
NC_035094.1	49399525	.	C	T	.	.	MAF_INRAE=30.38;MAF_USDA=42.941
NC_035094.1	49399527	.	C	T	.	.	MAF_INRAE=23.333;MAF_USDA=42.941
NC_035094.1	49399557	.	A	C	.	.	MAF_USDA=3.279
NC_035094.1	49399562	.	G	T	.	.	MAF_USDA=1.639
NC_035094.1	49399582	.	G	A	.	.	MAF_INRAE=4.167;MAF_USDA=13.529
NC_035094.1	49399616	.	G	A	.	.	MAF_INRAE=4.167;MAF_USDA=7.059
NC_035094.1	49399732	.	C	A	.	.	MAF_INRAE=8.228;MAF_USDA=8.235
NC_035094.1	49399794	.	A	G	.	.	MAF_INRAE=4.167;MAF_USDA=12.353
NC_035094.1	49399974	.	G	A	.	.	MAF_INRAE=18.333;MAF_USDA=1.639
NC_035094.1	49399975	.	T	C	.	.	MAF_INRAE=18.333;MAF_USDA=1.639
NC_035094.1	49400020	.	T	G	.	.	MAF_USDA=19.412
NC_035094.1	49400088	.	C	T	.	.	MAF_INRAE=4.167;MAF_USDA=6.471
NC_035094.1	49400098	.	T	C	.	.	MAF_INRAE=11.392;MAF_USDA=21.176
NC_035094.1	49400119	.	C	A	.	.	MAF_INRAE=18.354;MAF_USDA=4.118
NC_035094.1	49400163	.	G	T	.	.	MAF_INRAE=11.392;MAF_USDA=20.588
NC_035094.1	49400198	.	G	A	.	.	MAF_INRAE=30.38;MAF_USDA=43.529
NC_035094.1	49400199	.	G	A	.	.	MAF_INRAE=23.333;MAF_USDA=43.529
NC_035094.1	49400272	.	A	C	.	.	MAF_USDA=2.459
NC_035094.1	49400347	.	A	G	.	.	MAF_INRAE=4.167;MAF_USDA=12.5
NC_035094.1	49400357	.	A	G	.	.	MAF_INRAE=5.263
NC_035094.1	49400438	.	A	G	.	.	MAF_USDA=1.639
NC_035094.1	49400598	.	C	G	.	.	MAF_USDA=29.167
NC_035094.1	49400642	.	A	G	.	.	MAF_USDA=47.917
NC_035094.1	49400646	.	C	T	.	.	MAF_USDA=37.5
NC_035094.1	49400666	.	A	G	.	.	MAF_USDA=47.917
NC_035094.1	49400670	.	C	T	.	.	MAF_USDA=31.25
NC_035094.1	49400690	.	A	G	.	.	MAF_USDA=47.917
NC_035094.1	49400718	.	C	T	.	.	MAF_USDA=18.75
NC_035094.1	49400864	.	A	T	.	.	MAF_INRAE=40.833
NC_035094.1	49400933	.	G	T	.	.	MAF_INRAE=17.5
NC_035094.1	49401010	.	C	A	.	.	MAF_INRAE=18.333
NC_035094.1	49401122	.	C	T	.	.	MAF_INRAE=17.5
NC_035094.1	49401201	.	C	A	.	.	MAF_USDA=10.588
NC_035094.1	49401250	.	G	A	.	.	MAF_USDA=18.824
NC_035094.1	49401501	.	A	T	.	.	MAF_USDA=2.459
NC_035094.1	49401511	.	G	T	.	.	MAF_USDA=8.197
NC_035094.1	49401517	.	G	T	.	.	MAF_INRAE=18.987;MAF_USDA=18.235
NC_035094.1	49401535	.	T	G	.	.	MAF_INRAE=4.167;MAF_USDA=7.059
NC_035094.1	49401594	.	C	G	.	.	MAF_USDA=1.639
NC_035094.1	49401610	.	G	A	.	.	MAF_INRAE=46.835;MAF_USDA=10.0
NC_035094.1	49401653	.	A	T	.	.	MAF_INRAE=18.987;MAF_USDA=35.294
NC_035094.1	49401721	.	G	T	.	.	MAF_USDA=3.279
NC_035094.1	49401744	.	T	G	.	.	MAF_INRAE=6.667
NC_035094.1	49401805	.	A	G	.	.	MAF_INRAE=11.392;MAF_USDA=20.588
NC_035094.1	49401825	.	A	G	.	.	MAF_INRAE=4.43;MAF_USDA=5.738
NC_035094.1	49401889	.	C	A	.	.	MAF_INRAE=8.228;MAF_USDA=13.529
NC_035094.1	49401967	.	G	T	.	.	MAF_USDA=2.459
NC_035094.1	49401980	.	T	G	.	.	MAF_USDA=5.294
NC_035094.1	49401981	.	A	C	.	.	MAF_INRAE=11.392;MAF_USDA=20.588
NC_035094.1	49402052	.	C	T	.	.	MAF_USDA=12.941
NC_035094.1	49402103	.	A	T	.	.	MAF_INRAE=13.291;MAF_USDA=45.882
NC_035094.1	49402125	.	G	T	.	.	MAF_USDA=7.059
NC_035094.1	49402160	.	G	T	.	.	MAF_INRAE=14.557;MAF_USDA=47.059
NC_035094.1	49402271	.	T	G	.	.	MAF_INRAE=2.5;MAF_USDA=37.059
NC_035094.1	49402318	.	T	G	.	.	MAF_INRAE=13.291;MAF_USDA=40.0
NC_035094.1	49402337	.	G	C	.	.	MAF_INRAE=2.5;MAF_USDA=24.706
NC_035094.1	49402338	.	T	A	.	.	MAF_INRAE=2.5;MAF_USDA=25.294
NC_035094.1	49402361	.	C	A	.	.	MAF_INRAE=20.253;MAF_USDA=12.5
NC_035094.1	49402363	.	A	T	.	.	MAF_INRAE=11.392;MAF_USDA=34.118
NC_035094.1	49402365	.	G	A	.	.	MAF_INRAE=6.667;MAF_USDA=34.118
NC_035094.1	49402396	.	T	A	.	.	MAF_USDA=1.639
NC_035094.1	49402419	.	G	A	.	.	MAF_INRAE=15.789;MAF_USDA=3.529
NC_035094.1	49402444	.	T	C	.	.	MAF_USDA=1.639
NC_035094.1	49402467	.	C	T	.	.	MAF_INRAE=6.962;MAF_USDA=15.294
NC_035094.1	49402501	.	C	A	.	.	MAF_INRAE=18.333;MAF_USDA=12.353
NC_035094.1	49402556	.	A	G	.	.	MAF_USDA=7.377
NC_035094.1	49402609	.	T	C	.	.	MAF_INRAE=4.167;MAF_USDA=12.5
NC_035094.1	49402631	.	T	A	.	.	MAF_USDA=1.639
NC_035094.1	49402683	.	A	T	.	.	MAF_INRAE=15.789;MAF_USDA=8.824
NC_035094.1	49402737	.	T	G	.	.	MAF_INRAE=2.5;MAF_USDA=37.647
NC_035094.1	49402835	.	T	C	.	.	MAF_INRAE=15.789;MAF_USDA=2.459
NC_035094.1	49402874	.	A	C	.	.	MAF_USDA=37.5
NC_035094.1	49402907	.	T	G	.	.	MAF_USDA=18.852
NC_035094.1	49402912	.	T	A	.	.	MAF_INRAE=1.667
NC_035094.1	49403023	.	A	G	.	.	MAF_INRAE=2.5;MAF_USDA=37.647
NC_035094.1	49403141	.	T	C	.	.	MAF_INRAE=50.0;MAF_USDA=48.235
NC_035094.1	49403143	.	A	G	.	.	MAF_INRAE=44.167;MAF_USDA=48.824
NC_035094.1	49403186	.	T	G	.	.	MAF_USDA=7.377
NC_035094.1	49403232	.	A	C	.	.	MAF_INRAE=4.43;MAF_USDA=5.738
NC_035094.1	49403269	.	A	T	.	.	MAF_USDA=1.639
NC_035094.1	49403323	.	A	T	.	.	MAF_INRAE=15.789;MAF_USDA=7.647
NC_035094.1	49403646	.	A	T	.	.	MAF_INRAE=1.667;MAF_USDA=12.941
NC_035094.1	49403712	.	G	A	.	.	MAF_INRAE=4.167;MAF_USDA=7.059
NC_035094.1	49403768	.	A	C	.	.	MAF_USDA=6.557
NC_035094.1	49403769	.	A	C	.	.	MAF_USDA=1.639
NC_035094.1	49403803	.	G	T	.	.	MAF_INRAE=18.333;MAF_USDA=10.119
NC_035094.1	49403838	.	G	A	.	.	MAF_INRAE=43.038;MAF_USDA=30.952
NC_035094.1	49403841	.	C	T	.	.	MAF_INRAE=15.789;MAF_USDA=3.571
NC_035094.1	49403844	.	A	C	.	.	MAF_INRAE=22.152;MAF_USDA=23.81
NC_035094.1	49403862	.	G	T	.	.	MAF_USDA=17.059
NC_035094.1	49403888	.	T	C	.	.	MAF_INRAE=15.789;MAF_USDA=10.0
NC_035094.1	49403938	.	C	A	.	.	MAF_INRAE=43.038;MAF_USDA=28.824
NC_035094.1	49404012	.	T	A	.	.	MAF_INRAE=2.5;MAF_USDA=7.377
NC_035094.1	49404025	.	T	C	.	.	MAF_USDA=2.083
NC_035094.1	49404105	.	C	G	.	.	MAF_USDA=2.459
NC_035094.1	49404160	.	G	T	.	.	MAF_INRAE=17.5;MAF_USDA=11.176
NC_035094.1	49404185	.	A	C	.	.	MAF_USDA=1.639
NC_035094.1	49404263	.	T	C	.	.	MAF_INRAE=21.519;MAF_USDA=24.118
NC_035094.1	49404333	.	T	C	.	.	MAF_INRAE=1.667
NC_035094.1	49404363	.	C	T	.	.	MAF_USDA=1.639
NC_035094.1	49404463	.	C	T	.	.	MAF_USDA=3.279
NC_035094.1	49404477	.	C	A	.	.	MAF_INRAE=18.333;MAF_USDA=11.765
NC_035094.1	49404555	.	C	A	.	.	MAF_USDA=5.738
NC_035094.1	49404559	.	C	A	.	.	MAF_USDA=1.639
NC_035094.1	49404579	.	C	G	.	.	MAF_INRAE=43.038;MAF_USDA=23.529
NC_035094.1	49404585	.	G	T	.	.	MAF_INRAE=22.152;MAF_USDA=25.294
NC_035094.1	49404587	.	G	T	.	.	MAF_INRAE=20.833;MAF_USDA=25.294
NC_035094.1	49404609	.	G	C	.	.	MAF_INRAE=22.152;MAF_USDA=24.118
NC_035094.1	49404621	.	G	A	.	.	MAF_INRAE=43.038;MAF_USDA=25.294
NC_035094.1	49404690	.	C	T	.	.	MAF_USDA=4.098
NC_035094.1	49404702	.	C	A	.	.	MAF_USDA=1.639
NC_035094.1	49404764	.	A	T	.	.	MAF_INRAE=43.038;MAF_USDA=25.294
NC_035094.1	49404767	.	C	A	.	.	MAF_INRAE=1.667;MAF_USDA=5.738
NC_035094.1	49404773	.	A	C	.	.	MAF_INRAE=22.152;MAF_USDA=27.059
NC_035094.1	49405140	.	C	T	.	.	MAF_INRAE=43.038;MAF_USDA=25.294
NC_035094.1	49405185	.	T	A	.	.	MAF_INRAE=42.105;MAF_USDA=16.667
NC_035094.1	49405187	.	T	G	.	.	MAF_INRAE=43.333;MAF_USDA=24.706
NC_035094.1	49405195	.	G	C	.	.	MAF_INRAE=2.5;MAF_USDA=23.77
NC_035094.1	49405239	.	T	A	.	.	MAF_INRAE=1.667
NC_035094.1	49405307	.	T	C	.	.	MAF_INRAE=43.671;MAF_USDA=25.294
NC_035094.1	49405309	.	T	A	.	.	MAF_INRAE=41.667;MAF_USDA=41.176
NC_035094.1	49405368	.	G	A	.	.	MAF_INRAE=41.772;MAF_USDA=44.118
NC_035094.1	49405472	.	C	A	.	.	MAF_INRAE=18.333;MAF_USDA=10.417
NC_035094.1	49405477	.	C	A	.	.	MAF_INRAE=18.333;MAF_USDA=12.5
NC_035094.1	49405481	.	A	T	.	.	MAF_USDA=12.5
NC_035094.1	49405553	.	T	C	.	.	MAF_INRAE=41.139;MAF_USDA=42.353
NC_035094.1	49405557	.	T	G	.	.	MAF_USDA=1.639
NC_035094.1	49405593	.	C	T	.	.	MAF_INRAE=2.5;MAF_USDA=23.77
NC_035094.1	49405596	.	A	G	.	.	MAF_USDA=9.836
NC_035094.1	49405723	.	G	T	.	.	MAF_INRAE=1.667
NC_035094.1	49405731	.	T	G	.	.	MAF_USDA=1.639
NC_035094.1	49405749	.	A	G	.	.	MAF_INRAE=41.139;MAF_USDA=45.902
NC_035094.1	49405794	.	G	A	.	.	MAF_USDA=1.639
NC_035094.1	49405844	.	G	A	.	.	MAF_USDA=2.459
NC_035094.1	49405859	.	C	A	.	.	MAF_USDA=2.459
NC_035094.1	49405888	.	T	A	.	.	MAF_USDA=1.639
NC_035094.1	49405933	.	G	A	.	.	MAF_INRAE=22.5;MAF_USDA=19.412
NC_035094.1	49405972	.	A	T	.	.	MAF_USDA=6.25
NC_035094.1	49406005	.	G	T	.	.	MAF_INRAE=2.5;MAF_USDA=22.131
NC_035094.1	49406113	.	G	A	.	.	MAF_USDA=2.083
NC_035094.1	49406163	.	G	T	.	.	MAF_INRAE=14.167;MAF_USDA=12.5
NC_035094.1	49406197	.	G	C	.	.	MAF_INRAE=2.5
NC_035094.1	49406288	.	G	A	.	.	MAF_INRAE=44.167;MAF_USDA=16.667
NC_035094.1	49406361	.	C	T	.	.	MAF_INRAE=16.667;MAF_USDA=9.412
NC_035094.1	49406522	.	C	A	.	.	MAF_USDA=1.639
NC_035094.1	49406587	.	A	G	.	.	MAF_INRAE=15.789;MAF_USDA=3.529
NC_035094.1	49406636	.	A	G	.	.	MAF_INRAE=2.5;MAF_USDA=23.77
NC_035094.1	49406677	.	A	C	.	.	MAF_INRAE=24.684;MAF_USDA=29.412
NC_035094.1	49406780	.	G	A	.	.	MAF_USDA=16.393
NC_035094.1	49406784	.	G	A	.	.	MAF_INRAE=1.667
NC_035094.1	49406900	.	A	G	.	.	MAF_USDA=6.471
NC_035094.1	49406989	.	C	T	.	.	MAF_INRAE=5.063;MAF_USDA=25.882
NC_035094.1	49407142	.	T	C	.	.	MAF_INRAE=4.167;MAF_USDA=6.471
NC_035094.1	49407143	.	C	T	.	.	MAF_INRAE=4.43;MAF_USDA=8.197
NC_035094.1	49407172	.	C	A	.	.	MAF_USDA=3.279
NC_035094.1	49407174	.	T	A	.	.	MAF_USDA=3.279
NC_035094.1	49407222	.	G	A	.	.	MAF_INRAE=15.789;MAF_USDA=7.647
NC_035094.1	49407245	.	T	G	.	.	MAF_USDA=3.279
NC_035094.1	49407320	.	A	C	.	.	MAF_USDA=2.459
NC_035094.1	49407398	.	T	C	.	.	MAF_USDA=1.639
NC_035094.1	49407400	.	A	G	.	.	MAF_INRAE=2.5;MAF_USDA=15.574
NC_035094.1	49407417	.	A	C	.	.	MAF_INRAE=1.667;MAF_USDA=15.294
NC_035094.1	49407460	.	C	A	.	.	MAF_INRAE=20.253;MAF_USDA=6.471
NC_035094.1	49407461	.	A	C	.	.	MAF_INRAE=4.43;MAF_USDA=11.475
NC_035094.1	49407476	.	G	A	.	.	MAF_USDA=2.083
NC_035094.1	49407495	.	A	G	.	.	MAF_INRAE=22.152;MAF_USDA=10.0
NC_035094.1	49407689	.	G	A	.	.	MAF_INRAE=4.43;MAF_USDA=30.588
NC_035094.1	49407692	.	T	G	.	.	MAF_USDA=1.639
NC_035094.1	49407720	.	T	C	.	.	MAF_USDA=3.333
NC_035094.1	49407760	.	G	A	.	.	MAF_USDA=2.5
NC_035094.1	49407874	.	A	C	.	.	MAF_USDA=10.656
NC_035094.1	49408113	.	T	A	.	.	MAF_INRAE=22.152;MAF_USDA=10.0
NC_035094.1	49408131	.	G	T	.	.	MAF_USDA=1.639
NC_035094.1	49408328	.	A	T	.	.	MAF_USDA=1.639
NC_035094.1	49408436	.	C	T	.	.	MAF_USDA=3.279
NC_035094.1	49408535	.	G	T	.	.	MAF_INRAE=18.987;MAF_USDA=33.333
NC_035094.1	49408622	.	T	A	.	.	MAF_USDA=1.639
NC_035094.1	49408670	.	G	T	.	.	MAF_INRAE=18.333
NC_035094.1	49408700	.	T	C	.	.	MAF_INRAE=3.165;MAF_USDA=7.647
NC_035094.1	49408729	.	A	G	.	.	MAF_USDA=1.639
NC_035094.1	49408771	.	T	A	.	.	MAF_INRAE=31.579;MAF_USDA=50.0
NC_035094.1	49408772	.	A	T	.	.	MAF_USDA=14.583
NC_035094.1	49408867	.	T	A	.	.	MAF_INRAE=6.329;MAF_USDA=11.765
NC_035094.1	49408934	.	A	T	.	.	MAF_INRAE=10.526
NC_035094.1	49408985	.	A	G	.	.	MAF_INRAE=1.667;MAF_USDA=5.738
NC_035094.1	49409062	.	G	T	.	.	MAF_INRAE=1.667;MAF_USDA=5.738
NC_035094.1	49409118	.	C	T	.	.	MAF_USDA=4.118
NC_035094.1	49409482	.	G	T	.	.	MAF_USDA=1.639
NC_035094.1	49409668	.	G	A	.	.	MAF_USDA=2.083
NC_035094.1	49409729	.	G	A	.	.	MAF_USDA=2.459
NC_035094.1	49409736	.	T	C	.	.	MAF_INRAE=19.167;MAF_USDA=33.529
NC_035094.1	49410026	.	G	T	.	.	MAF_INRAE=20.0
NC_035094.1	49410156	.	T	C	.	.	MAF_USDA=1.639
NC_035094.1	49410201	.	G	C	.	.	MAF_INRAE=21.053;MAF_USDA=11.905
NC_035094.1	49410371	.	G	A	.	.	MAF_USDA=7.927
NC_035094.1	49410431	.	C	T	.	.	MAF_USDA=11.31
NC_035094.1	49410459	.	C	A	.	.	MAF_INRAE=2.5;MAF_USDA=22.561
NC_035094.1	49410468	.	G	A	.	.	MAF_INRAE=19.167;MAF_USDA=13.115
NC_035094.1	49410541	.	A	C	.	.	MAF_USDA=32.353
NC_035094.1	49410645	.	T	C	.	.	MAF_INRAE=18.333;MAF_USDA=3.279
NC_035094.1	49410708	.	T	G	.	.	MAF_INRAE=18.333;MAF_USDA=14.167
NC_035094.1	49410715	.	A	C	.	.	MAF_USDA=5.0
NC_035094.1	49410736	.	C	A	.	.	MAF_INRAE=47.468;MAF_USDA=10.714
NC_035094.1	49410765	.	C	T	.	.	MAF_INRAE=6.667;MAF_USDA=4.167
NC_035094.1	49410920	.	G	T	.	.	MAF_INRAE=20.0;MAF_USDA=33.529
NC_035094.1	49410961	.	A	C	.	.	MAF_INRAE=3.165;MAF_USDA=8.197
NC_035094.1	49411345	.	C	A	.	.	MAF_USDA=2.083
NC_035094.1	49411442	.	G	T	.	.	MAF_USDA=1.639
NC_035094.1	49411616	.	C	T	.	.	MAF_INRAE=47.468;MAF_USDA=10.0
NC_035094.1	49411814	.	G	A	.	.	MAF_INRAE=20.0;MAF_USDA=17.213
NC_035094.1	49411859	.	A	T	.	.	MAF_USDA=1.639
NC_035094.1	49411890	.	C	T	.	.	MAF_INRAE=1.667;MAF_USDA=22.941
NC_035094.1	49411900	.	G	A	.	.	MAF_INRAE=2.532;MAF_USDA=14.583
NC_035094.1	49411906	.	ATA	ATT	.	.	MAF_USDA=14.583
NC_035094.1	49411908	.	A	T	.	.	MAF_INRAE=1.667
NC_035094.1	49411910	.	T	G	.	.	MAF_INRAE=47.468;MAF_USDA=10.714
NC_035094.1	49411925	.	C	T	.	.	MAF_INRAE=1.667;MAF_USDA=2.083
NC_035094.1	49411930	.	G	T	.	.	MAF_INRAE=1.667;MAF_USDA=2.083
NC_035094.1	49412010	.	A	T	.	.	MAF_INRAE=1.667;MAF_USDA=22.353
NC_035094.1	49412013	.	C	T	.	.	MAF_INRAE=17.5;MAF_USDA=13.934
NC_035094.1	49412056	.	G	A	.	.	MAF_INRAE=17.5;MAF_USDA=12.295
NC_035094.1	49412159	.	C	A	.	.	MAF_INRAE=47.468;MAF_USDA=10.0
NC_035094.1	49412284	.	T	C	.	.	MAF_INRAE=1.667;MAF_USDA=20.0
NC_035094.1	49412329	.	G	T	.	.	MAF_USDA=2.459
NC_035094.1	49412556	.	C	A	.	.	MAF_INRAE=21.053;MAF_USDA=10.588
NC_035094.1	49412938	.	G	T	.	.	MAF_USDA=11.475
NC_035094.1	49413076	.	A	G	.	.	MAF_USDA=1.639
NC_035094.1	49413115	.	A	C	.	.	MAF_INRAE=1.667;MAF_USDA=20.0
NC_035094.1	49413146	.	A	C	.	.	MAF_INRAE=1.667;MAF_USDA=1.639
NC_035094.1	49413152	.	C	T	.	.	MAF_INRAE=1.667;MAF_USDA=20.0
NC_035094.1	49413272	.	C	G	.	.	MAF_USDA=1.639
NC_035094.1	49413533	.	C	T	.	.	MAF_USDA=14.583
NC_035094.1	49413540	.	A	G	.	.	MAF_INRAE=1.667;MAF_USDA=19.412
NC_035094.1	49413601	.	G	T	.	.	MAF_INRAE=1.667;MAF_USDA=20.0
NC_035094.1	49413603	.	G	T	.	.	MAF_INRAE=1.667;MAF_USDA=20.0
NC_035094.1	49413627	.	G	C	.	.	MAF_INRAE=25.949;MAF_USDA=11.176
NC_035094.1	49413659	.	A	C	.	.	MAF_USDA=7.647
NC_035094.1	49413679	.	A	G	.	.	MAF_USDA=3.279
NC_035094.1	49413752	.	G	A	.	.	MAF_USDA=12.295
NC_035094.1	49413778	.	A	G	.	.	MAF_INRAE=2.5;MAF_USDA=5.738
NC_035094.1	49413877	.	A	T	.	.	MAF_INRAE=43.038;MAF_USDA=38.824
NC_035094.1	49413976	.	A	G	.	.	MAF_USDA=1.639
NC_035094.1	49414042	.	C	T	.	.	MAF_USDA=1.639
NC_035094.1	49414218	.	C	T	.	.	MAF_INRAE=11.392
NC_035094.1	49414261	.	A	C	.	.	MAF_INRAE=40.833
NC_035094.1	49414266	.	G	A	.	.	MAF_USDA=16.667
NC_035094.1	49414278	.	T	C	.	.	MAF_INRAE=35.443;MAF_USDA=33.333
NC_035094.1	49414323	.	A	T	.	.	MAF_USDA=2.083
NC_035094.1	49414324	.	T	C	.	.	MAF_INRAE=35.443;MAF_USDA=14.118
NC_035094.1	49414381	.	A	C	.	.	MAF_USDA=4.118
NC_035094.1	49414402	.	T	A	.	.	MAF_INRAE=7.595;MAF_USDA=4.118
NC_035094.1	49414433	.	A	G	.	.	MAF_USDA=12.941
NC_035094.1	49414473	.	G	T	.	.	MAF_INRAE=20.253;MAF_USDA=24.706
NC_035094.1	49414519	.	C	A	.	.	MAF_INRAE=38.608;MAF_USDA=6.471
NC_035094.1	49414535	.	A	C	.	.	MAF_INRAE=23.418;MAF_USDA=37.647
NC_035094.1	49414602	.	A	C	.	.	MAF_USDA=1.639
NC_035094.1	49414649	.	G	T	.	.	MAF_USDA=2.459
NC_035094.1	49414668	.	A	T	.	.	MAF_INRAE=34.81;MAF_USDA=32.353
NC_035094.1	49414684	.	G	C	.	.	MAF_INRAE=5.263;MAF_USDA=6.557
NC_035094.1	49414694	.	G	T	.	.	MAF_INRAE=38.608;MAF_USDA=43.529
NC_035094.1	49414715	.	C	T	.	.	MAF_USDA=7.059
NC_035094.1	49414720	.	G	T	.	.	MAF_USDA=11.765
NC_035094.1	49414824	.	T	G	.	.	MAF_USDA=1.639
NC_035094.1	49414915	.	A	T	.	.	MAF_USDA=2.083
NC_035094.1	49415182	.	C	T	.	.	MAF_USDA=3.279
NC_035094.1	49415372	.	C	T	.	.	MAF_INRAE=18.987;MAF_USDA=4.118
NC_035094.1	49415481	.	A	T	.	.	MAF_USDA=1.639
NC_035094.1	49415491	.	A	C	.	.	MAF_USDA=8.824
NC_035094.1	49415540	.	C	G	.	.	MAF_INRAE=2.5;MAF_USDA=9.412
NC_035094.1	49415570	.	T	A	.	.	MAF_USDA=2.459
NC_035094.1	49415594	.	G	T	.	.	MAF_USDA=9.836
NC_035094.1	49415736	.	C	T	.	.	MAF_USDA=10.656
NC_035094.1	49415812	.	T	G	.	.	MAF_INRAE=14.167;MAF_USDA=5.294
NC_035094.1	49415813	.	A	G	.	.	MAF_INRAE=25.316;MAF_USDA=50.0
NC_035094.1	49415820	.	A	T	.	.	MAF_USDA=9.016
NC_035094.1	49415821	.	T	G	.	.	MAF_INRAE=25.316;MAF_USDA=49.412
NC_035094.1	49415921	.	C	G	.	.	MAF_USDA=8.235
NC_035094.1	49415955	.	C	A	.	.	MAF_INRAE=6.667;MAF_USDA=12.5
NC_035094.1	49416056	.	C	A	.	.	MAF_INRAE=4.167;MAF_USDA=10.0
NC_035094.1	49416280	.	T	C	.	.	MAF_INRAE=18.987;MAF_USDA=12.353
NC_035094.1	49416311	.	G	A	.	.	MAF_INRAE=25.316;MAF_USDA=45.882
NC_035094.1	49416385	.	G	A	.	.	MAF_USDA=3.279
NC_035094.1	49416445	.	G	A	.	.	MAF_USDA=8.235
NC_035094.1	49416448	.	T	C	.	.	MAF_INRAE=18.987;MAF_USDA=32.941
NC_035094.1	49416493	.	G	C	.	.	MAF_USDA=2.459
NC_035094.1	49416507	.	C	G	.	.	MAF_INRAE=5.263;MAF_USDA=4.706
NC_035094.1	49416659	.	G	C	.	.	MAF_INRAE=18.987;MAF_USDA=6.25
NC_035094.1	49416672	.	A	C	.	.	MAF_INRAE=15.19;MAF_USDA=12.353
NC_035094.1	49416680	.	A	C	.	.	MAF_INRAE=10.526;MAF_USDA=15.882
NC_035094.1	49416704	.	A	T	.	.	MAF_INRAE=15.19;MAF_USDA=20.833
NC_035094.1	49416727	.	A	G	.	.	MAF_INRAE=15.19;MAF_USDA=37.059
NC_035094.1	49416765	.	C	G	.	.	MAF_USDA=1.639
NC_035094.1	49416861	.	T	G	.	.	MAF_USDA=9.016
NC_035094.1	49416946	.	G	T	.	.	MAF_INRAE=47.468;MAF_USDA=41.176
NC_035094.1	49417008	.	T	A	.	.	MAF_INRAE=20.253;MAF_USDA=24.706
NC_035094.1	49417018	.	G	T	.	.	MAF_INRAE=18.333;MAF_USDA=2.459
NC_035094.1	49417060	.	G	T	.	.	MAF_USDA=18.852
NC_035094.1	49417061	.	T	G	.	.	MAF_USDA=3.279
NC_035094.1	49417076	.	G	A	.	.	MAF_USDA=3.279
NC_035094.1	49417154	.	A	C	.	.	MAF_INRAE=25.949;MAF_USDA=39.412
NC_035094.1	49417176	.	T	G	.	.	MAF_INRAE=3.165;MAF_USDA=5.738
NC_035094.1	49417192	.	A	G	.	.	MAF_INRAE=1.667;MAF_USDA=1.639
NC_035094.1	49417193	.	C	A	.	.	MAF_USDA=8.333
NC_035094.1	49417269	.	G	A	.	.	MAF_USDA=2.459
NC_035094.1	49417415	.	C	T	.	.	MAF_USDA=7.377
NC_035094.1	49417449	.	T	G	.	.	MAF_INRAE=2.5;MAF_USDA=8.824
NC_035094.1	49417497	.	C	T	.	.	MAF_INRAE=18.987;MAF_USDA=4.118
NC_035094.1	49417523	.	G	A	.	.	MAF_INRAE=3.165;MAF_USDA=28.689
NC_035094.1	49417598	.	C	A	.	.	MAF_INRAE=6.962;MAF_USDA=9.412
NC_035094.1	49417614	.	T	C	.	.	MAF_INRAE=6.962;MAF_USDA=10.0
NC_035094.1	49417642	.	C	A	.	.	MAF_USDA=3.279
NC_035094.1	49417643	.	C	G	.	.	MAF_INRAE=39.241;MAF_USDA=6.471
NC_035094.1	49417708	.	G	T	.	.	MAF_USDA=4.098
NC_035094.1	49417734	.	G	A	.	.	MAF_USDA=4.918
NC_035094.1	49417848	.	G	C	.	.	MAF_INRAE=2.532;MAF_USDA=45.294
NC_035094.1	49417989	.	A	C	.	.	MAF_INRAE=18.333;MAF_USDA=11.475
NC_035094.1	49418004	.	T	C	.	.	MAF_INRAE=6.962;MAF_USDA=10.588
NC_035094.1	49418017	.	A	T	.	.	MAF_INRAE=3.165;MAF_USDA=24.59
NC_035094.1	49418156	.	C	T	.	.	MAF_INRAE=15.19;MAF_USDA=14.754
NC_035094.1	49418283	.	C	T	.	.	MAF_USDA=2.459
NC_035094.1	49418351	.	G	T	.	.	MAF_USDA=4.098
NC_035094.1	49418361	.	A	C	.	.	MAF_INRAE=2.5
NC_035094.1	49418362	.	A	C	.	.	MAF_INRAE=2.5
NC_035094.1	49418376	.	G	A	.	.	MAF_INRAE=3.165;MAF_USDA=12.295
NC_035094.1	49418404	.	A	G	.	.	MAF_INRAE=1.667;MAF_USDA=1.639
NC_035094.1	49418478	.	G	T	.	.	MAF_USDA=1.639
NC_035094.1	49418586	.	G	A	.	.	MAF_INRAE=21.053;MAF_USDA=6.627
NC_035094.1	49418662	.	C	T	.	.	MAF_USDA=5.294
NC_035094.1	49418685	.	C	T	.	.	MAF_USDA=12.295
NC_035094.1	49418687	.	G	C	.	.	MAF_INRAE=29.747;MAF_USDA=35.294
NC_035094.1	49418732	.	T	G	.	.	MAF_INRAE=30.38;MAF_USDA=36.471
NC_035094.1	49418819	.	T	C	.	.	MAF_INRAE=29.114;MAF_USDA=36.471
NC_035094.1	49418853	.	A	G	.	.	MAF_USDA=4.167
NC_035094.1	49418971	.	G	A	.	.	MAF_INRAE=29.114;MAF_USDA=37.059
NC_035094.1	49418979	.	A	G	.	.	MAF_USDA=4.098
NC_035094.1	49418982	.	G	T	.	.	MAF_INRAE=14.557;MAF_USDA=31.176
NC_035094.1	49418983	.	A	C	.	.	MAF_INRAE=28.333;MAF_USDA=36.471
NC_035094.1	49418997	.	G	T	.	.	MAF_INRAE=15.789
NC_035094.1	49419115	.	G	A	.	.	MAF_INRAE=14.557;MAF_USDA=25.882
NC_035094.1	49419116	.	C	T	.	.	MAF_USDA=1.639
NC_035094.1	49419153	.	A	C	.	.	MAF_INRAE=29.747;MAF_USDA=35.882
NC_035094.1	49419191	.	C	A	.	.	MAF_USDA=17.059
NC_035094.1	49419224	.	G	T	.	.	MAF_USDA=2.459
NC_035094.1	49419237	.	A	G	.	.	MAF_INRAE=30.38;MAF_USDA=37.195
NC_035094.1	49419240	.	T	C	.	.	MAF_INRAE=30.0;MAF_USDA=35.417
NC_035094.1	49419259	.	G	T	.	.	MAF_USDA=9.016
NC_035094.1	49419266	.	G	T	.	.	MAF_USDA=8.197
NC_035094.1	49419267	.	C	T	.	.	MAF_USDA=1.639
NC_035094.1	49419278	.	A	C	.	.	MAF_USDA=7.377
NC_035094.1	49419438	.	T	A	.	.	MAF_USDA=1.639
NC_035094.1	49419447	.	A	C	.	.	MAF_USDA=7.377
NC_035094.1	49419452	.	A	C	.	.	MAF_USDA=1.639
NC_035094.1	49419453	.	A	T	.	.	MAF_USDA=3.279
NC_035094.1	49419454	.	T	C	.	.	MAF_USDA=2.459
NC_035094.1	49419455	.	T	G	.	.	MAF_USDA=10.656
NC_035094.1	49419475	.	A	T	.	.	MAF_USDA=8.197
NC_035094.1	49419493	.	G	A	.	.	MAF_INRAE=3.165;MAF_USDA=6.667
NC_035094.1	49419531	.	C	A	.	.	MAF_USDA=2.5
NC_035094.1	49419533	.	T	C	.	.	MAF_INRAE=29.747
NC_035094.1	49419632	.	A	T	.	.	MAF_USDA=8.197
NC_035094.1	49419780	.	G	T	.	.	MAF_INRAE=2.5;MAF_USDA=6.557
NC_035094.1	49419799	.	C	T	.	.	MAF_USDA=11.475
NC_035094.1	49419820	.	C	T	.	.	MAF_USDA=4.167
NC_035094.1	49419828	.	A	G	.	.	MAF_INRAE=30.38;MAF_USDA=33.529
NC_035094.1	49419885	.	A	G	.	.	MAF_USDA=10.417
NC_035094.1	49419898	.	C	T	.	.	MAF_INRAE=2.532;MAF_USDA=4.098
NC_035094.1	49419899	.	G	A	.	.	MAF_USDA=1.639
NC_035094.1	49419900	.	G	A	.	.	MAF_INRAE=5.0;MAF_USDA=12.5
NC_035094.1	49419987	.	T	C	.	.	MAF_INRAE=30.38;MAF_USDA=36.747
NC_035094.1	49420052	.	A	G	.	.	MAF_INRAE=30.38;MAF_USDA=39.412
NC_035094.1	49420064	.	T	C	.	.	MAF_USDA=4.706
NC_035094.1	49420094	.	G	A	.	.	MAF_USDA=3.279
NC_035094.1	49420185	.	G	T	.	.	MAF_INRAE=12.025;MAF_USDA=6.471
NC_035094.1	49420218	.	A	G	.	.	MAF_INRAE=18.354;MAF_USDA=19.672
NC_035094.1	49420261	.	G	T	.	.	MAF_USDA=2.459
NC_035094.1	49420280	.	T	G	.	.	MAF_INRAE=30.38;MAF_USDA=29.412
NC_035094.1	49420326	.	T	C	.	.	MAF_INRAE=29.114;MAF_USDA=29.412
NC_035094.1	49421045	.	A	G	.	.	MAF_USDA=25.294
NC_035094.1	49421057	.	G	C	.	.	MAF_USDA=27.083
NC_035094.1	49421058	.	C	A	.	.	MAF_USDA=27.083
NC_035094.1	49421059	.	C	T	.	.	MAF_USDA=29.167
NC_035094.1	49421060	.	C	A	.	.	MAF_USDA=27.083
NC_035094.1	49421306	.	A	G	.	.	MAF_USDA=25.41
NC_035094.1	49421343	.	G	A	.	.	MAF_INRAE=27.848;MAF_USDA=5.294
NC_035094.1	49421567	.	G	A	.	.	MAF_USDA=32.353
NC_035094.1	49421568	.	T	C	.	.	MAF_USDA=32.353
NC_035094.1	49421587	.	G	A	.	.	MAF_USDA=27.647
NC_035094.1	49421613	.	T	C	.	.	MAF_USDA=25.294
NC_035094.1	49421662	.	T	C	.	.	MAF_USDA=1.639
NC_035094.1	49426912	.	T	C	.	.	MAF_INRAE=11.392
NC_035094.1	49427143	.	C	G	.	.	MAF_USDA=3.279
NC_035094.1	49427259	.	T	C	.	.	MAF_INRAE=20.886;MAF_USDA=4.706
NC_035094.1	49427262	.	C	A	.	.	MAF_USDA=1.639
NC_035094.1	49427293	.	G	T	.	.	MAF_INRAE=28.481;MAF_USDA=5.294
NC_035094.1	49427478	.	G	T	.	.	MAF_INRAE=15.19;MAF_USDA=13.934
NC_035094.1	49427510	.	G	A	.	.	MAF_USDA=2.459
NC_035094.1	49427564	.	T	C	.	.	MAF_USDA=4.918
NC_035094.1	49427704	.	A	G	.	.	MAF_INRAE=21.053;MAF_USDA=12.941
NC_035094.1	49427705	.	G	A	.	.	MAF_USDA=13.529
NC_035094.1	49427828	.	C	G	.	.	MAF_USDA=1.639
NC_035094.1	49427968	.	G	A	.	.	MAF_USDA=5.882
NC_035094.1	49427987	.	C	T	.	.	MAF_USDA=4.098
NC_035094.1	49428023	.	G	A	.	.	MAF_USDA=27.647
NC_035094.1	49430065	.	C	A	.	.	MAF_INRAE=36.667
NC_035094.1	49430193	.	T	C	.	.	MAF_USDA=4.098
NC_035094.1	49430198	.	G	C	.	.	MAF_USDA=1.639
NC_035094.1	49430249	.	A	C	.	.	MAF_INRAE=32.278;MAF_USDA=28.235
NC_035094.1	49430363	.	C	T	.	.	MAF_USDA=4.918
NC_035094.1	49430448	.	C	T	.	.	MAF_INRAE=15.19;MAF_USDA=16.393
NC_035094.1	49430575	.	T	G	.	.	MAF_USDA=6.471
NC_035094.1	49430592	.	A	T	.	.	MAF_INRAE=14.557;MAF_USDA=16.393
NC_035094.1	49430703	.	C	T	.	.	MAF_USDA=4.098
NC_035094.1	49430762	.	C	A	.	.	MAF_USDA=5.294
NC_035094.1	49430765	.	G	C	.	.	MAF_USDA=2.459
NC_035094.1	49430779	.	C	T	.	.	MAF_USDA=1.639
NC_035094.1	49430848	.	A	T	.	.	MAF_USDA=6.471
NC_035094.1	49430849	.	G	T	.	.	MAF_USDA=6.471
NC_035094.1	49430850	.	G	A	.	.	MAF_USDA=6.471
NC_035094.1	49430904	.	T	A	.	.	MAF_USDA=10.0
NC_035094.1	49431031	.	A	C	.	.	MAF_USDA=6.557
NC_035094.1	49431054	.	C	T	.	.	MAF_INRAE=11.392;MAF_USDA=6.471
NC_035094.1	49431152	.	C	T	.	.	MAF_USDA=2.353
NC_035094.1	49431230	.	C	T	.	.	MAF_INRAE=1.667;MAF_USDA=2.459
NC_035094.1	49431236	.	A	G	.	.	MAF_USDA=3.279
NC_035094.1	49431238	.	A	T	.	.	MAF_INRAE=10.526
NC_035094.1	49431241	.	T	G	.	.	MAF_USDA=7.377
NC_035094.1	49431270	.	A	G	.	.	MAF_USDA=7.377
NC_035094.1	49431477	.	G	A	.	.	MAF_USDA=7.647
NC_035094.1	49431912	.	C	G	.	.	MAF_USDA=1.639
NC_035094.1	49431943	.	T	A	.	.	MAF_USDA=8.197
NC_035094.1	49431944	.	G	C	.	.	MAF_USDA=8.197
NC_035094.1	49431957	.	G	A	.	.	MAF_USDA=10.656
NC_035094.1	49431985	.	A	G	.	.	MAF_INRAE=11.392;MAF_USDA=12.295
NC_035094.1	49431990	.	C	T	.	.	MAF_INRAE=11.392;MAF_USDA=12.295
NC_035094.1	49432004	.	G	A	.	.	MAF_INRAE=18.333;MAF_USDA=1.639
NC_035094.1	49432089	.	C	T	.	.	MAF_USDA=4.098
NC_035094.1	49432123	.	C	T	.	.	MAF_INRAE=26.316;MAF_USDA=25.294
NC_035094.1	49432171	.	G	T	.	.	MAF_USDA=9.016
NC_035094.1	49432213	.	G	C	.	.	MAF_USDA=2.459
NC_035094.1	49432287	.	A	G	.	.	MAF_USDA=4.167
NC_035094.1	49433783	.	A	T	.	.	MAF_INRAE=2.632
NC_035094.1	49433815	.	A	T	.	.	MAF_USDA=47.917
NC_035094.1	49433896	.	A	G	.	.	MAF_INRAE=26.316;MAF_USDA=37.5
NC_035094.1	49433989	.	A	G	.	.	MAF_USDA=7.377
NC_035094.1	49434044	.	A	G	.	.	MAF_USDA=5.738
NC_035094.1	49434064	.	C	A	.	.	MAF_INRAE=5.263
NC_035094.1	49434122	.	T	C	.	.	MAF_INRAE=12.025;MAF_USDA=12.941
NC_035094.1	49434153	.	A	T	.	.	MAF_INRAE=5.833;MAF_USDA=4.706
NC_035094.1	49434242	.	C	T	.	.	MAF_INRAE=11.392;MAF_USDA=5.357
NC_035094.1	49434245	.	T	G	.	.	MAF_USDA=6.557
NC_035094.1	49434274	.	G	A	.	.	MAF_USDA=2.459
NC_035094.1	49434377	.	T	C	.	.	MAF_USDA=13.115
NC_035094.1	49434405	.	G	A	.	.	MAF_USDA=2.459
NC_035094.1	49434494	.	A	T	.	.	MAF_USDA=2.459
NC_035094.1	49434614	.	G	A	.	.	MAF_USDA=2.459
NC_035094.1	49434826	.	G	C	.	.	MAF_USDA=5.738
NC_035094.1	49434860	.	T	C	.	.	MAF_USDA=12.295
NC_035094.1	49434883	.	G	T	.	.	MAF_INRAE=1.667;MAF_USDA=11.475
NC_035094.1	49434888	.	A	G	.	.	MAF_INRAE=1.667;MAF_USDA=3.279
NC_035094.1	49434917	.	C	T	.	.	MAF_USDA=25.41
NC_035094.1	49434974	.	T	C	.	.	MAF_USDA=15.574
NC_035094.1	49435031	.	C	T	.	.	MAF_USDA=2.083
NC_035094.1	49435033	.	T	A	.	.	MAF_USDA=4.918
NC_035094.1	49435057	.	G	T	.	.	MAF_USDA=8.333
NC_035094.1	49435074	.	T	C	.	.	MAF_USDA=6.471
NC_035094.1	49435080	.	T	C	.	.	MAF_USDA=6.471
NC_035094.1	49435290	.	A	G	.	.	MAF_INRAE=12.025;MAF_USDA=18.235
NC_035094.1	49435296	.	A	T	.	.	MAF_USDA=2.083
NC_035094.1	49435650	.	G	T	.	.	MAF_USDA=2.459
NC_035094.1	49435857	.	C	A	.	.	MAF_USDA=7.377
NC_035094.1	49435903	.	C	T	.	.	MAF_USDA=2.459
NC_035094.1	49435974	.	C	T	.	.	MAF_USDA=2.976
NC_035094.1	49435975	.	G	A	.	.	MAF_INRAE=3.165;MAF_USDA=11.31
NC_035094.1	49436047	.	A	C	.	.	MAF_INRAE=12.025;MAF_USDA=17.647
NC_035094.1	49436143	.	T	G	.	.	MAF_USDA=7.377
NC_035094.1	49436174	.	G	A	.	.	MAF_INRAE=2.5;MAF_USDA=6.557
NC_035094.1	49436204	.	G	C	.	.	MAF_USDA=14.583
NC_035094.1	49436219	.	C	A	.	.	MAF_USDA=2.459
NC_035094.1	49436460	.	C	G	.	.	MAF_INRAE=5.263
NC_035094.1	49436474	.	G	T	.	.	MAF_USDA=45.833
NC_035094.1	49436670	.	C	T	.	.	MAF_USDA=8.197
NC_035094.1	49436684	.	G	A	.	.	MAF_USDA=14.583
NC_035094.1	49436701	.	A	G	.	.	MAF_USDA=5.738
NC_035094.1	49436702	.	G	A	.	.	MAF_USDA=33.333
NC_035094.1	49436776	.	G	A	.	.	MAF_USDA=12.5
NC_035094.1	49436849	.	A	G	.	.	MAF_INRAE=3.333;MAF_USDA=12.295
NC_035094.1	49436889	.	A	T	.	.	MAF_INRAE=36.709;MAF_USDA=5.882
NC_035094.1	49436900	.	G	A	.	.	MAF_USDA=2.459
NC_035094.1	49436997	.	C	A	.	.	MAF_USDA=1.639
NC_035094.1	49437029	.	G	A	.	.	MAF_INRAE=12.025;MAF_USDA=11.905
NC_035094.1	49437189	.	T	G	.	.	MAF_INRAE=1.667
NC_035094.1	49437210	.	C	T	.	.	MAF_INRAE=12.025;MAF_USDA=10.0
NC_035094.1	49437292	.	A	C	.	.	MAF_INRAE=5.263
NC_035094.1	49437348	.	G	A	.	.	MAF_INRAE=21.519;MAF_USDA=6.471
NC_035094.1	49437423	.	T	C	.	.	MAF_INRAE=30.38;MAF_USDA=49.412
NC_035094.1	49437449	.	A	G	.	.	MAF_INRAE=27.215;MAF_USDA=32.941
NC_035094.1	49437491	.	C	G	.	.	MAF_INRAE=5.263
NC_035094.1	49437501	.	G	A	.	.	MAF_INRAE=15.19;MAF_USDA=21.176
NC_035094.1	49437507	.	A	T	.	.	MAF_USDA=2.459
NC_035094.1	49437522	.	T	C	.	.	MAF_USDA=2.941
NC_035094.1	49438714	.	A	T	.	.	MAF_USDA=17.073
NC_035094.1	49438731	.	G	C	.	.	MAF_USDA=12.069
NC_035094.1	49438761	.	C	T	.	.	MAF_USDA=2.5
NC_035094.1	49438764	.	T	G	.	.	MAF_USDA=16.071
NC_035094.1	49438787	.	G	A	.	.	MAF_USDA=24.118
NC_035094.1	49438796	.	T	A	.	.	MAF_USDA=6.25
NC_035094.1	49438815	.	T	C	.	.	MAF_USDA=8.333
NC_035094.1	49438826	.	A	G	.	.	MAF_USDA=25.294
NC_035094.1	49438846	.	G	A	.	.	MAF_INRAE=31.579;MAF_USDA=12.5
NC_035094.1	49438855	.	A	G	.	.	MAF_USDA=25.882
NC_035094.1	49438900	.	C	A	.	.	MAF_USDA=22.917
NC_035094.1	49438927	.	G	A	.	.	MAF_USDA=2.459
NC_035094.1	49438932	.	T	A	.	.	MAF_USDA=8.824
NC_035094.1	49438939	.	G	T	.	.	MAF_INRAE=10.526;MAF_USDA=4.167
NC_035094.1	49438944	.	T	A	.	.	MAF_INRAE=10.526;MAF_USDA=2.5
NC_035094.1	49438948	.	G	C	.	.	MAF_USDA=21.429
NC_035094.1	49438961	.	C	T	.	.	MAF_USDA=2.459
NC_035094.1	49438974	.	T	C	.	.	MAF_USDA=2.941
NC_035094.1	49438977	.	A	G	.	.	MAF_USDA=3.279
NC_035094.1	49438985	.	C	A	.	.	MAF_USDA=1.639
NC_035094.1	49438990	.	T	G	.	.	MAF_USDA=5.738
NC_035094.1	49438995	.	C	T	.	.	MAF_USDA=2.941
NC_035094.1	49439003	.	C	T	.	.	MAF_USDA=8.333
NC_035094.1	49439005	.	A	G	.	.	MAF_INRAE=21.053;MAF_USDA=22.917
NC_035094.1	49439012	.	G	A	.	.	MAF_USDA=4.098
NC_035094.1	49439031	.	A	C	.	.	MAF_INRAE=12.025;MAF_USDA=50.0
NC_035094.1	49439062	.	G	A	.	.	MAF_USDA=3.279
NC_035094.1	49439097	.	A	G	.	.	MAF_INRAE=12.025;MAF_USDA=27.059
NC_035094.1	49439137	.	A	C	.	.	MAF_INRAE=12.025;MAF_USDA=17.647
NC_035094.1	49439195	.	T	G	.	.	MAF_USDA=15.294
NC_035094.1	49439257	.	G	A	.	.	MAF_USDA=2.459
NC_035094.1	49439258	.	A	T	.	.	MAF_USDA=2.459
NC_035094.1	49439262	.	G	T	.	.	MAF_USDA=2.5
NC_035094.1	49439339	.	A	G	.	.	MAF_USDA=4.918
NC_035094.1	49439443	.	A	G	.	.	MAF_INRAE=21.053
NC_035094.1	49439529	.	G	A	.	.	MAF_INRAE=4.167
NC_035094.1	49439623	.	T	G	.	.	MAF_INRAE=7.895
NC_035094.1	49439948	.	G	T	.	.	MAF_INRAE=12.025;MAF_USDA=18.824
NC_035094.1	49440053	.	G	T	.	.	MAF_USDA=6.557
NC_035094.1	49440074	.	G	T	.	.	MAF_USDA=6.557
NC_035094.1	49440088	.	G	T	.	.	MAF_INRAE=4.167;MAF_USDA=4.118
NC_035094.1	49440120	.	C	T	.	.	MAF_USDA=9.016
NC_035094.1	49440245	.	C	T	.	.	MAF_USDA=2.459
NC_035094.1	49440428	.	G	A	.	.	MAF_USDA=43.75
NC_035094.1	49440445	.	T	A	.	.	MAF_USDA=5.932
NC_035094.1	49440485	.	G	A	.	.	MAF_USDA=6.667
NC_035094.1	49440667	.	C	T	.	.	MAF_INRAE=1.667
NC_035094.1	49440669	.	C	T	.	.	MAF_INRAE=1.667
NC_035094.1	49440682	.	G	A	.	.	MAF_USDA=2.542
NC_035094.1	49440735	.	G	T	.	.	MAF_USDA=4.098
NC_035094.1	49440754	.	G	C	.	.	MAF_INRAE=11.392;MAF_USDA=7.059
NC_035094.1	49440880	.	C	T	.	.	MAF_USDA=4.167
NC_035094.1	49441016	.	G	A	.	.	MAF_INRAE=13.158
NC_035094.1	49441025	.	C	G	.	.	MAF_USDA=29.518
NC_035094.1	49441027	.	T	C	.	.	MAF_USDA=24.699
NC_035094.1	49441028	.	A	C	.	.	MAF_USDA=25.904
NC_035094.1	49441029	.	C	A	.	.	MAF_USDA=24.699
NC_035094.1	49441031	.	T	C	.	.	MAF_USDA=26.506
NC_035094.1	49441037	.	G	C	.	.	MAF_USDA=25.904
NC_035094.1	49441038	.	T	C	.	.	MAF_USDA=26.506
NC_035094.1	49441047	.	C	T	.	.	MAF_INRAE=15.0;MAF_USDA=28.916
NC_035094.1	49441049	.	C	T	.	.	MAF_INRAE=14.167;MAF_USDA=35.417
NC_035094.1	49441052	.	C	A	.	.	MAF_USDA=1.695
NC_035094.1	49441063	.	G	A	.	.	MAF_USDA=28.313
NC_035094.1	49441065	.	G	T	.	.	MAF_USDA=27.711
NC_035094.1	49441067	.	C	T	.	.	MAF_USDA=28.313
NC_035094.1	49441068	.	C	A	.	.	MAF_USDA=27.108
NC_035094.1	49441116	.	C	T	.	.	MAF_USDA=4.118
NC_035094.1	49441793	.	G	A	.	.	MAF_USDA=1.667
NC_035094.1	49441804	.	T	A	.	.	MAF_USDA=2.5
NC_035094.1	49442016	.	T	G	.	.	MAF_INRAE=10.526
NC_035094.1	49442155	.	C	T	.	.	MAF_INRAE=11.392;MAF_USDA=27.869
NC_035094.1	49442186	.	G	T	.	.	MAF_USDA=1.639
NC_035094.1	49442347	.	G	A	.	.	MAF_INRAE=12.025;MAF_USDA=6.471
NC_035094.1	49442407	.	G	A	.	.	MAF_USDA=6.557
NC_035094.1	49442458	.	A	C	.	.	MAF_INRAE=15.823;MAF_USDA=45.833
NC_035094.1	49442475	.	C	T	.	.	MAF_INRAE=15.19;MAF_USDA=43.529
NC_035094.1	49442480	.	C	T	.	.	MAF_INRAE=2.5;MAF_USDA=6.557
NC_035094.1	49442525	.	T	C	.	.	MAF_USDA=16.471
NC_035094.1	49442551	.	T	G	.	.	MAF_USDA=30.0
NC_035094.1	49442563	.	T	A	.	.	MAF_USDA=14.583
NC_035094.1	49442564	.	C	G	.	.	MAF_USDA=14.583
NC_035094.1	49442573	.	G	T	.	.	MAF_USDA=2.459
NC_035094.1	49442576	.	T	A	.	.	MAF_USDA=27.059
NC_035094.1	49443835	.	A	C	.	.	MAF_USDA=47.917
NC_035094.1	49443860	.	C	T	.	.	MAF_USDA=14.583
NC_035094.1	49443869	.	A	G	.	.	MAF_INRAE=21.053;MAF_USDA=31.25
NC_035094.1	49443938	.	C	A	.	.	MAF_INRAE=12.658;MAF_USDA=24.706
NC_035094.1	49443942	.	A	C	.	.	MAF_USDA=2.459
NC_035094.1	49443985	.	A	G	.	.	MAF_USDA=1.639
NC_035094.1	49444042	.	G	C	.	.	MAF_INRAE=15.789
NC_035094.1	49444059	.	G	A	.	.	MAF_USDA=1.639
NC_035094.1	49444088	.	T	G	.	.	MAF_INRAE=16.456;MAF_USDA=40.588
NC_035094.1	49444097	.	G	A	.	.	MAF_USDA=2.459
NC_035094.1	49444113	.	T	G	.	.	MAF_USDA=2.459
NC_035094.1	49444234	.	C	A	.	.	MAF_USDA=12.295
NC_035094.1	49444252	.	A	G	.	.	MAF_INRAE=13.291;MAF_USDA=30.588
NC_035094.1	49444341	.	C	A	.	.	MAF_INRAE=12.025;MAF_USDA=15.476
NC_035094.1	49444342	.	C	A	.	.	MAF_INRAE=9.167;MAF_USDA=22.619
NC_035094.1	49444349	.	C	T	.	.	MAF_INRAE=12.025;MAF_USDA=22.024
NC_035094.1	49444355	.	T	C	.	.	MAF_INRAE=3.165;MAF_USDA=24.118
NC_035094.1	49444381	.	T	C	.	.	MAF_USDA=9.016
NC_035094.1	49444382	.	G	A	.	.	MAF_USDA=9.016
NC_035094.1	49444417	.	T	A	.	.	MAF_USDA=11.475
NC_035094.1	49444432	.	A	G	.	.	MAF_USDA=4.918
NC_035094.1	49444466	.	T	G	.	.	MAF_USDA=8.333
NC_035094.1	49444498	.	G	T	.	.	MAF_USDA=3.279
NC_035094.1	49444605	.	A	G	.	.	MAF_INRAE=48.101;MAF_USDA=21.765
NC_035094.1	49444704	.	T	G	.	.	MAF_INRAE=3.165;MAF_USDA=9.412
NC_035094.1	49444742	.	T	A	.	.	MAF_INRAE=41.139;MAF_USDA=40.588
NC_035094.1	49444778	.	C	A	.	.	MAF_USDA=18.033
NC_035094.1	49444832	.	C	A	.	.	MAF_INRAE=24.684;MAF_USDA=29.412
NC_035094.1	49444907	.	A	C	.	.	MAF_INRAE=12.025;MAF_USDA=6.471
NC_035094.1	49444912	.	G	A	.	.	MAF_USDA=3.279
NC_035094.1	49444920	.	G	A	.	.	MAF_INRAE=33.544;MAF_USDA=21.176
NC_035094.1	49444922	.	T	G	.	.	MAF_USDA=14.583
NC_035094.1	49444940	.	C	T	.	.	MAF_INRAE=33.544;MAF_USDA=22.941
NC_035094.1	49445004	.	A	C	.	.	MAF_INRAE=33.544;MAF_USDA=40.588
NC_035094.1	49445029	.	C	A	.	.	MAF_USDA=10.0
NC_035094.1	49445112	.	G	T	.	.	MAF_INRAE=20.253;MAF_USDA=9.412
NC_035094.1	49445113	.	C	T	.	.	MAF_USDA=2.459
NC_035094.1	49445123	.	G	A	.	.	MAF_USDA=9.016
NC_035094.1	49445289	.	G	A	.	.	MAF_USDA=1.639
NC_035094.1	49445307	.	T	G	.	.	MAF_USDA=2.459
NC_035094.1	49445398	.	T	A	.	.	MAF_USDA=2.459
NC_035094.1	49445436	.	A	C	.	.	MAF_USDA=3.529
NC_035094.1	49445787	.	C	T	.	.	MAF_USDA=18.824
NC_035094.1	49445823	.	G	T	.	.	MAF_USDA=5.738
NC_035094.1	49445928	.	T	A	.	.	MAF_USDA=3.279
NC_035094.1	49445933	.	A	G	.	.	MAF_USDA=3.279
NC_035094.1	49446005	.	T	G	.	.	MAF_INRAE=5.696;MAF_USDA=17.647
NC_035094.1	49446057	.	T	G	.	.	MAF_USDA=9.016
NC_035094.1	49446080	.	A	C	.	.	MAF_INRAE=4.167;MAF_USDA=12.5
NC_035094.1	49446094	.	C	A	.	.	MAF_USDA=2.083
NC_035094.1	49446101	.	T	C	.	.	MAF_INRAE=15.823;MAF_USDA=41.803
NC_035094.1	49446155	.	T	C	.	.	MAF_INRAE=1.667;MAF_USDA=2.459
NC_035094.1	49446295	.	G	T	.	.	MAF_USDA=1.639
NC_035094.1	49446434	.	T	C	.	.	MAF_INRAE=44.937;MAF_USDA=40.588
NC_035094.1	49446573	.	G	T	.	.	MAF_USDA=1.639
NC_035094.1	49446743	.	T	A	.	.	MAF_INRAE=20.886;MAF_USDA=24.59
NC_035094.1	49446815	.	G	T	.	.	MAF_USDA=24.706
NC_035094.1	49446837	.	C	T	.	.	MAF_USDA=24.706
NC_035094.1	49446847	.	T	G	.	.	MAF_USDA=9.016
NC_035094.1	49446957	.	G	T	.	.	MAF_USDA=9.091
NC_035094.1	49446960	.	A	G	.	.	MAF_USDA=43.976
NC_035094.1	49446963	.	C	A	.	.	MAF_USDA=8.434
NC_035094.1	49447099	.	C	T	.	.	MAF_USDA=38.415
NC_035094.1	49447215	.	G	A	.	.	MAF_USDA=25.0
NC_035094.1	49447230	.	T	A	.	.	MAF_USDA=37.195
NC_035094.1	49447295	.	C	T	.	.	MAF_USDA=1.829
NC_035094.1	49447302	.	A	C	.	.	MAF_USDA=34.146
NC_035094.1	49447344	.	A	G	.	.	MAF_USDA=15.854
NC_035094.1	49447380	.	T	A	.	.	MAF_USDA=7.317
NC_035094.1	49447394	.	T	G	.	.	MAF_USDA=7.377
NC_035094.1	49447404	.	T	A	.	.	MAF_USDA=31.707
NC_035094.1	49447419	.	C	T	.	.	MAF_USDA=9.146
NC_035094.1	49447425	.	C	A	.	.	MAF_USDA=2.439
NC_035094.1	49447437	.	C	T	.	.	MAF_USDA=12.295
NC_035094.1	49447445	.	A	T	.	.	MAF_USDA=6.098
NC_035094.1	49447578	.	G	A	.	.	MAF_USDA=35.417
NC_035094.1	49447637	.	G	A	.	.	MAF_INRAE=1.667
NC_035094.1	49448594	.	G	C	.	.	MAF_USDA=27.083
NC_035094.1	49448595	.	G	C	.	.	MAF_USDA=27.083
NC_035094.1	49448599	.	A	G	.	.	MAF_USDA=6.25
NC_035094.1	49448603	.	G	T	.	.	MAF_USDA=27.083
NC_035094.1	49448605	.	A	G	.	.	MAF_USDA=27.083
NC_035094.1	49448633	.	A	T	.	.	MAF_USDA=27.083
NC_035094.1	49452424	.	A	G	.	.	MAF_USDA=36.957
NC_035094.1	49452453	.	C	T	.	.	MAF_USDA=6.098
NC_035094.1	49452454	.	G	A	.	.	MAF_USDA=5.085
NC_035094.1	49452492	.	G	A	.	.	MAF_USDA=5.882
NC_035094.1	49452515	.	T	A	.	.	MAF_USDA=3.279
NC_035094.1	49452519	.	G	T	.	.	MAF_USDA=37.647
NC_035094.1	49452527	.	G	A	.	.	MAF_USDA=2.976
NC_035094.1	49452532	.	T	C	.	.	MAF_USDA=2.5
NC_035094.1	49452640	.	C	T	.	.	MAF_USDA=7.759
NC_035094.1	49452655	.	G	C	.	.	MAF_INRAE=21.053;MAF_USDA=8.333
NC_035094.1	49452696	.	G	T	.	.	MAF_USDA=18.293
NC_035094.1	49452806	.	A	G	.	.	MAF_USDA=35.714
NC_035094.1	49452813	.	G	A	.	.	MAF_USDA=2.083
NC_035094.1	49452881	.	A	G	.	.	MAF_USDA=1.667
NC_035094.1	49452891	.	C	A	.	.	MAF_USDA=33.529
NC_035094.1	49452928	.	G	A	.	.	MAF_USDA=14.706
NC_035094.1	49452946	.	C	T	.	.	MAF_USDA=8.333
NC_035094.1	49452970	.	G	A	.	.	MAF_USDA=2.941
NC_035094.1	49453048	.	C	G	.	.	MAF_USDA=37.952
NC_035094.1	49453085	.	T	C	.	.	MAF_USDA=37.647
NC_035094.1	49453158	.	C	T	.	.	MAF_INRAE=21.519;MAF_USDA=33.529
NC_035094.1	49453180	.	G	A	.	.	MAF_INRAE=21.519;MAF_USDA=35.294
NC_035094.1	49453391	.	G	A	.	.	MAF_USDA=2.459
NC_035094.1	49453439	.	C	G	.	.	MAF_USDA=4.918
NC_035094.1	49453642	.	G	C	.	.	MAF_USDA=27.083
NC_035094.1	49453799	.	G	T	.	.	MAF_INRAE=37.342;MAF_USDA=7.059
NC_035094.1	49453819	.	C	T	.	.	MAF_USDA=1.639
NC_035094.1	49453820	.	A	G	.	.	MAF_USDA=1.639
NC_035094.1	49453821	.	G	A	.	.	MAF_USDA=1.639
NC_035094.1	49453864	.	G	T	.	.	MAF_USDA=4.098
NC_035094.1	49453874	.	G	A	.	.	MAF_INRAE=41.139;MAF_USDA=47.917
NC_035094.1	49453928	.	G	A	.	.	MAF_INRAE=4.43;MAF_USDA=9.412
NC_035094.1	49453955	.	T	A	.	.	MAF_INRAE=4.167;MAF_USDA=10.417
NC_035094.1	49453958	.	G	A	.	.	MAF_INRAE=42.405;MAF_USDA=21.176
NC_035094.1	49453985	.	C	T	.	.	MAF_INRAE=39.241;MAF_USDA=21.176
NC_035094.1	49454012	.	G	T	.	.	MAF_INRAE=47.368;MAF_USDA=45.833
NC_035094.1	49454068	.	C	A	.	.	MAF_INRAE=5.263
NC_035094.1	49454075	.	G	A	.	.	MAF_USDA=1.639
NC_035094.1	49454106	.	C	A	.	.	MAF_INRAE=4.167;MAF_USDA=12.5
NC_035094.1	49454204	.	C	T	.	.	MAF_INRAE=14.167;MAF_USDA=4.706
NC_035094.1	49454247	.	T	C	.	.	MAF_USDA=25.294
NC_035094.1	49454263	.	G	A	.	.	MAF_INRAE=1.667;MAF_USDA=4.098
NC_035094.1	49454419	.	C	T	.	.	MAF_INRAE=38.608;MAF_USDA=21.765
NC_035094.1	49454509	.	C	T	.	.	MAF_USDA=17.213
NC_035094.1	49454570	.	T	C	.	.	MAF_USDA=8.333
NC_035094.1	49454600	.	C	T	.	.	MAF_INRAE=20.886;MAF_USDA=31.765
NC_035094.1	49454605	.	G	T	.	.	MAF_INRAE=20.886;MAF_USDA=32.353
NC_035094.1	49454727	.	G	T	.	.	MAF_USDA=1.639
NC_035094.1	49454732	.	T	C	.	.	MAF_USDA=1.639
NC_035094.1	49454754	.	T	A	.	.	MAF_USDA=3.279
NC_035094.1	49454770	.	C	A	.	.	MAF_USDA=15.882
NC_035094.1	49454793	.	C	A	.	.	MAF_USDA=14.706
NC_035094.1	49454990	.	C	T	.	.	MAF_USDA=1.639
NC_035094.1	49455034	.	T	G	.	.	MAF_INRAE=20.886;MAF_USDA=31.176
NC_035094.1	49455060	.	G	T	.	.	MAF_INRAE=1.667;MAF_USDA=11.475
NC_035094.1	49455097	.	T	G	.	.	MAF_INRAE=1.667;MAF_USDA=20.0
NC_035094.1	49455140	.	G	A	.	.	MAF_USDA=11.176
NC_035094.1	49455150	.	A	T	.	.	MAF_USDA=6.471
NC_035094.1	49455159	.	C	T	.	.	MAF_USDA=3.279
NC_035094.1	49455164	.	C	A	.	.	MAF_USDA=6.471
NC_035094.1	49455166	.	C	T	.	.	MAF_USDA=19.412
NC_035094.1	49455168	.	A	G	.	.	MAF_USDA=5.294
NC_035094.1	49455169	.	T	C	.	.	MAF_USDA=4.098
NC_035094.1	49455181	.	A	G	.	.	MAF_USDA=21.176
NC_035094.1	49455184	.	C	T	.	.	MAF_USDA=3.333
NC_035094.1	49455214	.	G	A	.	.	MAF_USDA=11.864
NC_035094.1	49455222	.	A	G	.	.	MAF_USDA=45.833
NC_035094.1	49455226	.	A	T	.	.	MAF_USDA=6.557
NC_035094.1	49455241	.	C	T	.	.	MAF_USDA=3.279
NC_035094.1	49455263	.	A	G	.	.	MAF_USDA=16.471
NC_035094.1	49455273	.	T	A	.	.	MAF_USDA=14.706
NC_035094.1	49455309	.	G	A	.	.	MAF_INRAE=18.421;MAF_USDA=15.294
NC_035094.1	49455311	.	G	T	.	.	MAF_USDA=6.471
NC_035094.1	49455349	.	A	T	.	.	MAF_USDA=2.459
NC_035094.1	49455355	.	T	A	.	.	MAF_USDA=3.279
NC_035094.1	49455388	.	G	A	.	.	MAF_USDA=17.059
NC_035094.1	49456971	.	G	T	.	.	MAF_USDA=17.059
NC_035094.1	49457143	.	G	A	.	.	MAF_INRAE=11.392;MAF_USDA=7.059
NC_035094.1	49457172	.	C	G	.	.	MAF_INRAE=10.759;MAF_USDA=6.471
NC_035094.1	49457196	.	T	C	.	.	MAF_USDA=6.557
NC_035094.1	49457329	.	G	A	.	.	MAF_INRAE=36.076;MAF_USDA=6.471
NC_035094.1	49457435	.	T	G	.	.	MAF_INRAE=5.263
NC_035094.1	49457446	.	C	A	.	.	MAF_INRAE=18.987
NC_035094.1	49457530	.	T	C	.	.	MAF_USDA=13.934
NC_035094.1	49457585	.	A	C	.	.	MAF_INRAE=24.684;MAF_USDA=30.328
NC_035094.1	49457651	.	C	T	.	.	MAF_USDA=4.918
NC_035094.1	49457696	.	C	A	.	.	MAF_USDA=1.639
NC_035094.1	49457716	.	C	T	.	.	MAF_INRAE=5.263
NC_035094.1	49457759	.	T	G	.	.	MAF_USDA=7.647
NC_035094.1	49457788	.	A	G	.	.	MAF_INRAE=22.785;MAF_USDA=47.647
NC_035094.1	49457903	.	C	T	.	.	MAF_USDA=16.393
NC_035094.1	49458099	.	C	T	.	.	MAF_USDA=2.459
NC_035094.1	49458126	.	C	T	.	.	MAF_INRAE=31.579;MAF_USDA=15.882
NC_035094.1	49458148	.	G	A	.	.	MAF_INRAE=36.709;MAF_USDA=29.167
NC_035094.1	49458209	.	G	A	.	.	MAF_INRAE=1.899
NC_035094.1	49458272	.	G	A	.	.	MAF_INRAE=10.127
NC_035094.1	49458382	.	A	G	.	.	MAF_USDA=1.639
NC_035094.1	49458443	.	G	T	.	.	MAF_INRAE=1.667
NC_035094.1	49458445	.	C	T	.	.	MAF_INRAE=1.667
NC_035094.1	49458527	.	A	G	.	.	MAF_USDA=8.197
NC_035094.1	49458607	.	C	T	.	.	MAF_USDA=5.882
NC_035094.1	49458844	.	G	A	.	.	MAF_USDA=34.783
NC_035094.1	49458887	.	T	A	.	.	MAF_USDA=12.069
NC_035094.1	49458907	.	A	C	.	.	MAF_USDA=9.167
NC_035094.1	49458938	.	G	A	.	.	MAF_USDA=10.169
NC_035094.1	49458957	.	A	G	.	.	MAF_USDA=47.917
NC_035094.1	49458995	.	G	A	.	.	MAF_USDA=6.557
NC_035094.1	49459203	.	G	A	.	.	MAF_USDA=33.333
NC_035094.1	49459312	.	G	A	.	.	MAF_INRAE=2.5
NC_035094.1	49459546	.	G	A	.	.	MAF_USDA=6.557
NC_035094.1	49459627	.	G	A	.	.	MAF_INRAE=10.526
NC_035094.1	49459630	.	A	T	.	.	MAF_INRAE=19.167;MAF_USDA=17.647
NC_035094.1	49459635	.	G	T	.	.	MAF_INRAE=19.62;MAF_USDA=17.647
NC_035094.1	49459666	.	A	G	.	.	MAF_USDA=2.459
NC_035094.1	49459900	.	C	T	.	.	MAF_INRAE=10.0
NC_035094.1	49459975	.	G	A	.	.	MAF_USDA=2.083
NC_035094.1	49460007	.	C	A	.	.	MAF_INRAE=1.667;MAF_USDA=6.557
NC_035094.1	49460072	.	G	A	.	.	MAF_INRAE=1.667
NC_035094.1	49460142	.	T	C	.	.	MAF_INRAE=12.658;MAF_USDA=7.059
NC_035094.1	49460159	.	A	T	.	.	MAF_INRAE=1.667;MAF_USDA=36.066
NC_035094.1	49460175	.	T	C	.	.	MAF_USDA=1.639
NC_035094.1	49460195	.	A	G	.	.	MAF_INRAE=48.101;MAF_USDA=48.824
NC_035094.1	49460231	.	C	T	.	.	MAF_USDA=4.098
NC_035094.1	49460232	.	G	A	.	.	MAF_USDA=15.574
NC_035094.1	49460237	.	G	T	.	.	MAF_INRAE=1.667
NC_035094.1	49460274	.	G	T	.	.	MAF_INRAE=5.263
NC_035094.1	49460408	.	C	A	.	.	MAF_USDA=8.235
NC_035094.1	49460486	.	T	C	.	.	MAF_USDA=6.557
NC_035094.1	49460510	.	G	T	.	.	MAF_INRAE=1.667
NC_035094.1	49460538	.	C	A	.	.	MAF_USDA=16.393
NC_035094.1	49460604	.	C	A	.	.	MAF_USDA=1.639
NC_035094.1	49460668	.	G	A	.	.	MAF_USDA=1.639
NC_035094.1	49460669	.	C	T	.	.	MAF_USDA=2.459
NC_035094.1	49460768	.	G	A	.	.	MAF_USDA=1.639
NC_035094.1	49460811	.	A	G	.	.	MAF_INRAE=1.667
NC_035094.1	49460886	.	G	C	.	.	MAF_INRAE=32.911;MAF_USDA=35.882
NC_035094.1	49460908	.	A	G	.	.	MAF_INRAE=20.886;MAF_USDA=27.647
NC_035094.1	49460916	.	T	C	.	.	MAF_USDA=7.377
NC_035094.1	49460956	.	C	T	.	.	MAF_INRAE=11.392;MAF_USDA=7.059
NC_035094.1	49460960	.	C	T	.	.	MAF_INRAE=8.333;MAF_USDA=7.059
NC_035094.1	49460968	.	A	G	.	.	MAF_USDA=39.412
NC_035094.1	49461035	.	G	T	.	.	MAF_INRAE=5.263;MAF_USDA=10.417
NC_035094.1	49461037	.	C	T	.	.	MAF_USDA=8.333
NC_035094.1	49461042	.	A	G	.	.	MAF_USDA=4.098
NC_035094.1	49461048	.	G	A	.	.	MAF_USDA=2.941
NC_035094.1	49461051	.	A	T	.	.	MAF_USDA=4.098
NC_035094.1	49461061	.	G	A	.	.	MAF_USDA=4.098
NC_035094.1	49461068	.	T	A	.	.	MAF_USDA=8.235
NC_035094.1	49461075	.	C	A	.	.	MAF_INRAE=20.253;MAF_USDA=25.882
NC_035094.1	49461079	.	A	T	.	.	MAF_INRAE=22.5;MAF_USDA=32.353
NC_035094.1	49461084	.	A	C	.	.	MAF_INRAE=7.895;MAF_USDA=12.353
NC_035094.1	49461098	.	A	G	.	.	MAF_INRAE=19.62;MAF_USDA=12.353
NC_035094.1	49461120	.	T	C	.	.	MAF_USDA=11.475
NC_035094.1	49461123	.	C	A	.	.	MAF_USDA=4.918
NC_035094.1	49461130	.	G	C	.	.	MAF_USDA=4.918
NC_035094.1	49461137	.	A	T	.	.	MAF_USDA=4.918
NC_035094.1	49461141	.	G	T	.	.	MAF_USDA=2.083
NC_035094.1	49461151	.	C	T	.	.	MAF_INRAE=39.873;MAF_USDA=20.588
NC_035094.1	49461152	.	G	A	.	.	MAF_INRAE=1.667
NC_035094.1	49461153	.	G	T	.	.	MAF_USDA=4.098
NC_035094.1	49461165	.	T	C	.	.	MAF_USDA=5.738
NC_035094.1	49461174	.	C	T	.	.	MAF_USDA=4.098
NC_035094.1	49461179	.	A	T	.	.	MAF_USDA=2.459
NC_035094.1	49461191	.	C	G	.	.	MAF_USDA=7.377
NC_035094.1	49461197	.	A	G	.	.	MAF_USDA=8.197
NC_035094.1	49461201	.	G	C	.	.	MAF_USDA=8.333
NC_035094.1	49461203	.	A	G	.	.	MAF_INRAE=27.848;MAF_USDA=39.412
NC_035094.1	49461265	.	C	A	.	.	MAF_USDA=1.639
NC_035094.1	49461279	.	A	G	.	.	MAF_INRAE=25.949;MAF_USDA=35.294
NC_035094.1	49461340	.	C	A	.	.	MAF_INRAE=24.684;MAF_USDA=41.176
NC_035094.1	49461350	.	A	G	.	.	MAF_INRAE=1.667;MAF_USDA=4.098
NC_035094.1	49461388	.	C	T	.	.	MAF_INRAE=37.975;MAF_USDA=22.941
NC_035094.1	49461391	.	G	A	.	.	MAF_INRAE=40.0;MAF_USDA=22.941
NC_035094.1	49461434	.	A	C	.	.	MAF_INRAE=13.291;MAF_USDA=14.118
NC_035094.1	49461476	.	A	G	.	.	MAF_INRAE=13.291;MAF_USDA=14.118
NC_035094.1	49461504	.	T	G	.	.	MAF_INRAE=12.025;MAF_USDA=7.059
NC_035094.1	49461535	.	C	T	.	.	MAF_USDA=8.235
NC_035094.1	49461643	.	G	C	.	.	MAF_INRAE=23.418;MAF_USDA=25.882
NC_035094.1	49461650	.	A	G	.	.	MAF_INRAE=3.165;MAF_USDA=7.647
NC_035094.1	49461653	.	G	C	.	.	MAF_INRAE=2.5;MAF_USDA=7.647
NC_035094.1	49461698	.	C	T	.	.	MAF_INRAE=34.81;MAF_USDA=44.118
NC_035094.1	49461718	.	G	A	.	.	MAF_USDA=2.459
NC_035094.1	49461804	.	C	A	.	.	MAF_USDA=9.836
NC_035094.1	49461812	.	C	A	.	.	MAF_USDA=9.016
NC_035094.1	49461859	.	G	A	.	.	MAF_INRAE=5.263;MAF_USDA=12.295
NC_035094.1	49461932	.	C	T	.	.	MAF_USDA=1.639
NC_035094.1	49461945	.	G	A	.	.	MAF_USDA=1.639
NC_035094.1	49461951	.	C	T	.	.	MAF_INRAE=19.167;MAF_USDA=1.639
NC_035094.1	49461961	.	G	A	.	.	MAF_INRAE=1.667
NC_035094.1	49461990	.	G	A	.	.	MAF_INRAE=2.532;MAF_USDA=4.706
NC_035094.1	49461998	.	T	C	.	.	MAF_INRAE=8.228;MAF_USDA=4.918
NC_035094.1	49462184	.	C	T	.	.	MAF_USDA=13.115
NC_035094.1	49462224	.	A	T	.	.	MAF_INRAE=5.263;MAF_USDA=6.557
NC_035094.1	49462236	.	G	A	.	.	MAF_USDA=1.639
NC_035094.1	49462292	.	T	G	.	.	MAF_USDA=4.706
NC_035094.1	49462298	.	C	T	.	.	MAF_INRAE=10.526
NC_035094.1	49462387	.	C	T	.	.	MAF_INRAE=3.165;MAF_USDA=4.706
NC_035094.1	49462404	.	G	A	.	.	MAF_INRAE=8.228;MAF_USDA=4.098
NC_035094.1	49462413	.	G	A	.	.	MAF_INRAE=5.263
NC_035094.1	49462437	.	C	A	.	.	MAF_INRAE=18.987;MAF_USDA=11.176
NC_035094.1	49462508	.	A	T	.	.	MAF_INRAE=1.667
NC_035094.1	49462523	.	G	T	.	.	MAF_INRAE=1.667
NC_035094.1	49462577	.	A	G	.	.	MAF_INRAE=34.81;MAF_USDA=44.706
NC_035094.1	49462626	.	T	C	.	.	MAF_INRAE=32.911;MAF_USDA=48.214
NC_035094.1	49462629	.	T	A	.	.	MAF_USDA=3.333
NC_035094.1	49462638	.	T	C	.	.	MAF_INRAE=34.177;MAF_USDA=44.643
NC_035094.1	49462647	.	C	T	.	.	MAF_USDA=17.262
NC_035094.1	49462715	.	A	G	.	.	MAF_USDA=44.706
NC_035094.1	49462837	.	A	G	.	.	MAF_USDA=41.667
NC_035094.1	49462880	.	G	C	.	.	MAF_INRAE=10.759;MAF_USDA=6.25
NC_035094.1	49462907	.	C	T	.	.	MAF_INRAE=18.354;MAF_USDA=14.583
NC_035094.1	49464359	.	G	T	.	.	MAF_INRAE=5.263;MAF_USDA=2.586
NC_035094.1	49464409	.	A	C	.	.	MAF_INRAE=12.658;MAF_USDA=7.317
NC_035094.1	49464436	.	C	G	.	.	MAF_INRAE=23.418;MAF_USDA=29.878
NC_035094.1	49464453	.	C	A	.	.	MAF_INRAE=35.443;MAF_USDA=46.341
NC_035094.1	49464463	.	C	A	.	.	MAF_INRAE=23.418;MAF_USDA=45.732
NC_035094.1	49464535	.	G	A	.	.	MAF_USDA=6.897
NC_035094.1	49464658	.	A	G	.	.	MAF_INRAE=35.443;MAF_USDA=46.341
NC_035094.1	49464674	.	T	G	.	.	MAF_INRAE=1.667
NC_035094.1	49464679	.	C	T	.	.	MAF_INRAE=1.667
NC_035094.1	49464689	.	T	C	.	.	MAF_INRAE=36.709;MAF_USDA=46.341
NC_035094.1	49464733	.	G	T	.	.	MAF_INRAE=4.167;MAF_USDA=6.098
NC_035094.1	49464741	.	C	T	.	.	MAF_INRAE=15.789;MAF_USDA=8.537
NC_035094.1	49464762	.	G	A	.	.	MAF_INRAE=4.167;MAF_USDA=4.878
NC_035094.1	49464792	.	A	C	.	.	MAF_INRAE=35.443;MAF_USDA=39.583
NC_035094.1	49464794	.	C	G	.	.	MAF_INRAE=19.167;MAF_USDA=16.667
NC_035094.1	49464827	.	T	G	.	.	MAF_INRAE=3.165;MAF_USDA=2.083
NC_035094.1	49464835	.	T	A	.	.	MAF_INRAE=1.667
NC_035094.1	49464871	.	T	C	.	.	MAF_INRAE=36.076;MAF_USDA=37.5
NC_035094.1	49464895	.	C	T	.	.	MAF_USDA=16.265
NC_035094.1	49464905	.	T	C	.	.	MAF_INRAE=36.076;MAF_USDA=41.566
NC_035094.1	49464961	.	C	A	.	.	MAF_USDA=1.695
NC_035094.1	49464964	.	G	T	.	.	MAF_USDA=3.39
NC_035094.1	49464989	.	C	A	.	.	MAF_USDA=1.695
NC_035094.1	49465005	.	G	A	.	.	MAF_INRAE=36.709;MAF_USDA=46.386
NC_035094.1	49465014	.	T	C	.	.	MAF_USDA=11.446
NC_035094.1	49465030	.	G	A	.	.	MAF_USDA=7.627
NC_035094.1	49465035	.	A	G	.	.	MAF_INRAE=18.354;MAF_USDA=12.651
NC_035094.1	49465064	.	A	C	.	.	MAF_INRAE=35.443;MAF_USDA=46.386
NC_035094.1	49465070	.	G	T	.	.	MAF_USDA=5.422
NC_035094.1	49465122	.	C	A	.	.	MAF_INRAE=21.053;MAF_USDA=7.229
NC_035094.1	49465177	.	C	T	.	.	MAF_INRAE=1.667
NC_035094.1	49465198	.	G	A	.	.	MAF_INRAE=34.177;MAF_USDA=43.75
NC_035094.1	49465211	.	C	G	.	.	MAF_USDA=20.833
NC_035094.1	49465213	.	AA	AT	.	.	MAF_USDA=47.917
NC_035094.1	49465214	.	A	T	.	.	MAF_INRAE=32.911
NC_035094.1	49465215	.	G	A	.	.	MAF_INRAE=26.667
NC_035094.1	49465227	.	G	C	.	.	MAF_INRAE=32.911;MAF_USDA=47.917
NC_035094.1	49465252	.	G	A	.	.	MAF_INRAE=34.177;MAF_USDA=41.667
NC_035094.1	49465254	.	G	A	.	.	MAF_INRAE=28.333;MAF_USDA=41.667
NC_035094.1	49465272	.	A	G	.	.	MAF_USDA=14.583
NC_035094.1	49465295	.	G	A	.	.	MAF_INRAE=4.167;MAF_USDA=14.583
NC_035094.1	49465312	.	T	C	.	.	MAF_INRAE=1.667
NC_035094.1	49465331	.	G	A	.	.	MAF_INRAE=1.667;MAF_USDA=4.31
NC_035094.1	49465364	.	T	A	.	.	MAF_INRAE=3.165;MAF_USDA=4.268
NC_035094.1	49465381	.	G	A	.	.	MAF_USDA=5.172
NC_035094.1	49465443	.	C	T	.	.	MAF_INRAE=35.443;MAF_USDA=32.927
NC_035094.1	49465551	.	A	G	.	.	MAF_USDA=7.927
NC_035094.1	49465562	.	C	T	.	.	MAF_INRAE=12.025;MAF_USDA=10.976
NC_035094.1	49465582	.	G	T	.	.	MAF_USDA=3.448
NC_035094.1	49465583	.	G	T	.	.	MAF_USDA=3.448
NC_035094.1	49465713	.	C	A	.	.	MAF_INRAE=16.456;MAF_USDA=25.882
NC_035094.1	49465740	.	T	C	.	.	MAF_INRAE=27.215
NC_035094.1	49465757	.	C	T	.	.	MAF_USDA=2.459
NC_035094.1	49465836	.	G	A	.	.	MAF_USDA=1.639
NC_035094.1	49465866	.	A	C	.	.	MAF_USDA=4.098
NC_035094.1	49465964	.	T	C	.	.	MAF_INRAE=2.532;MAF_USDA=1.639
NC_035094.1	49466026	.	G	T	.	.	MAF_USDA=2.353
NC_035094.1	49466131	.	C	G	.	.	MAF_INRAE=4.43;MAF_USDA=18.824
NC_035094.1	49466165	.	G	T	.	.	MAF_INRAE=5.263;MAF_USDA=4.918
NC_035094.1	49466189	.	G	T	.	.	MAF_INRAE=18.987;MAF_USDA=4.706
NC_035094.1	49466300	.	A	C	.	.	MAF_USDA=2.083
NC_035094.1	49466303	.	A	G	.	.	MAF_INRAE=5.263;MAF_USDA=1.639
NC_035094.1	49466334	.	C	T	.	.	MAF_INRAE=5.263;MAF_USDA=5.882
NC_035094.1	49466500	.	G	C	.	.	MAF_INRAE=5.263;MAF_USDA=4.098
NC_035094.1	49466515	.	G	C	.	.	MAF_INRAE=3.797;MAF_USDA=21.176
NC_035094.1	49466553	.	A	G	.	.	MAF_INRAE=44.304;MAF_USDA=45.882
NC_035094.1	49466559	.	G	C	.	.	MAF_USDA=12.353
NC_035094.1	49466573	.	G	T	.	.	MAF_INRAE=23.418;MAF_USDA=27.059
NC_035094.1	49466814	.	A	G	.	.	MAF_INRAE=4.167;MAF_USDA=14.118
NC_035094.1	49467104	.	A	T	.	.	MAF_INRAE=47.368;MAF_USDA=40.678
NC_035094.1	49467147	.	T	G	.	.	MAF_INRAE=5.263
NC_035094.1	49467281	.	C	T	.	.	MAF_USDA=1.639
NC_035094.1	49467469	.	C	A	.	.	MAF_USDA=7.647
NC_035094.1	49467496	.	C	T	.	.	MAF_USDA=1.639
NC_035094.1	49467622	.	G	T	.	.	MAF_USDA=14.583
NC_035094.1	49467738	.	A	G	.	.	MAF_INRAE=20.833;MAF_USDA=6.557
NC_035094.1	49467937	.	A	G	.	.	MAF_INRAE=6.962;MAF_USDA=3.279
NC_035094.1	49467955	.	C	T	.	.	MAF_INRAE=4.167;MAF_USDA=5.882
NC_035094.1	49468140	.	C	A	.	.	MAF_INRAE=27.215;MAF_USDA=2.083
NC_035094.1	49468175	.	A	T	.	.	MAF_INRAE=5.263;MAF_USDA=3.279
NC_035094.1	49468304	.	T	G	.	.	MAF_INRAE=4.167;MAF_USDA=15.294
NC_035094.1	49468311	.	G	A	.	.	MAF_INRAE=5.263;MAF_USDA=4.918
NC_035094.1	49468453	.	G	T	.	.	MAF_USDA=6.557
NC_035094.1	49468504	.	T	G	.	.	MAF_INRAE=5.0;MAF_USDA=14.706
NC_035094.1	49468639	.	A	C	.	.	MAF_USDA=2.459
NC_035094.1	49468644	.	C	T	.	.	MAF_USDA=14.706
NC_035094.1	49468670	.	T	A	.	.	MAF_INRAE=3.333;MAF_USDA=4.706
NC_035094.1	49468702	.	C	A	.	.	MAF_USDA=1.639
NC_035094.1	49468754	.	CTC	CTT	.	.	MAF_USDA=43.75
NC_035094.1	49468801	.	T	G	.	.	MAF_USDA=14.583
NC_035094.1	49468824	.	C	T	.	.	MAF_USDA=18.75
NC_035094.1	49468825	.	T	G	.	.	MAF_USDA=20.833
NC_035094.1	49468826	.	C	A	.	.	MAF_USDA=18.75
NC_035094.1	49468836	.	C	A	.	.	MAF_USDA=5.422
NC_035094.1	49468849	.	T	A	.	.	MAF_USDA=5.422
NC_035094.1	49468867	.	C	A	.	.	MAF_USDA=14.583
NC_035094.1	49475106	.	C	T	.	.	MAF_INRAE=7.5
NC_035094.1	49475138	.	G	T	.	.	MAF_INRAE=3.333
NC_035094.1	49475166	.	A	C	.	.	MAF_INRAE=2.5
NC_035094.1	49475168	.	T	C	.	.	MAF_INRAE=1.667
NC_035094.1	49475203	.	G	T	.	.	MAF_INRAE=2.5
NC_035094.1	49475209	.	G	A	.	.	MAF_INRAE=2.5
NC_035094.1	49475219	.	T	C	.	.	MAF_INRAE=1.667;MAF_USDA=20.588
NC_035094.1	49475221	.	T	A	.	.	MAF_INRAE=1.667;MAF_USDA=21.176
NC_035094.1	49475222	.	A	G	.	.	MAF_INRAE=1.667;MAF_USDA=21.176
NC_035094.1	49475265	.	AGGGG	AGGGA	.	.	MAF_USDA=25.0
NC_035094.1	49475269	.	G	A	.	.	MAF_INRAE=41.139
NC_035094.1	49475274	.	A	G	.	.	MAF_USDA=1.639
NC_035094.1	49475341	.	G	A	.	.	MAF_INRAE=41.139;MAF_USDA=30.588
NC_035094.1	49475508	.	T	C	.	.	MAF_INRAE=41.772;MAF_USDA=31.176
NC_035094.1	49475609	.	T	G	.	.	MAF_INRAE=4.167;MAF_USDA=12.353
NC_035094.1	49475620	.	T	G	.	.	MAF_INRAE=4.167;MAF_USDA=12.941
NC_035094.1	49475647	.	A	T	.	.	MAF_INRAE=4.167;MAF_USDA=12.353
NC_035094.1	49475709	.	C	A	.	.	MAF_USDA=1.639
NC_035094.1	49475746	.	G	A	.	.	MAF_USDA=1.176
NC_035094.1	49475752	.	T	G	.	.	MAF_USDA=8.333
NC_035094.1	49475754	.	T	G	.	.	MAF_USDA=8.333
NC_035094.1	49475755	.	T	G	.	.	MAF_USDA=8.333
NC_035094.1	49475793	.	T	G	.	.	MAF_INRAE=1.667
NC_035094.1	49475797	.	G	A	.	.	MAF_INRAE=5.263;MAF_USDA=4.918
NC_035094.1	49475806	.	A	T	.	.	MAF_INRAE=1.667
NC_035094.1	49475815	.	A	C	.	.	MAF_INRAE=1.667
NC_035094.1	49475828	.	T	A	.	.	MAF_INRAE=25.0;MAF_USDA=10.588
NC_035094.1	49475865	.	T	C	.	.	MAF_INRAE=1.667
NC_035094.1	49475925	.	T	A	.	.	MAF_USDA=2.459
NC_035094.1	49475926	.	A	C	.	.	MAF_USDA=2.459
NC_035094.1	49475958	.	T	A	.	.	MAF_USDA=20.833
NC_035094.1	49475960	.	G	A	.	.	MAF_USDA=22.917
NC_035094.1	49475966	.	A	G	.	.	MAF_USDA=2.459
NC_035094.1	49476020	.	C	A	.	.	MAF_USDA=11.765
NC_035094.1	49476026	.	T	C	.	.	MAF_INRAE=44.304;MAF_USDA=27.647
NC_035094.1	49476053	.	G	T	.	.	MAF_USDA=5.882
NC_035094.1	49476285	.	G	T	.	.	MAF_INRAE=41.772;MAF_USDA=39.412
NC_035094.1	49476294	.	G	A	.	.	MAF_INRAE=5.263;MAF_USDA=4.918
NC_035094.1	49476302	.	G	C	.	.	MAF_INRAE=25.316;MAF_USDA=18.824
NC_035094.1	49476317	.	G	A	.	.	MAF_USDA=1.765
NC_035094.1	49476375	.	C	A	.	.	MAF_USDA=2.459
NC_035094.1	49476379	.	T	C	.	.	MAF_INRAE=36.709;MAF_USDA=4.706
NC_035094.1	49476405	.	C	G	.	.	MAF_USDA=2.083
NC_035094.1	49476415	.	T	A	.	.	MAF_INRAE=1.667
NC_035094.1	49476424	.	A	C	.	.	MAF_INRAE=3.165;MAF_USDA=9.412
NC_035094.1	49476427	.	G	A	.	.	MAF_INRAE=39.873;MAF_USDA=49.412
NC_035094.1	49476458	.	A	G	.	.	MAF_USDA=1.639
NC_035094.1	49476511	.	A	T	.	.	MAF_INRAE=3.165;MAF_USDA=5.294
NC_035094.1	49476539	.	T	C	.	.	MAF_USDA=27.059
NC_035094.1	49476540	.	T	C	.	.	MAF_USDA=8.333
NC_035094.1	49476579	.	G	A	.	.	MAF_INRAE=48.734;MAF_USDA=13.529
NC_035094.1	49476603	.	A	G	.	.	MAF_INRAE=5.696;MAF_USDA=5.882
NC_035094.1	49476615	.	T	C	.	.	MAF_USDA=1.639
NC_035094.1	49476668	.	T	C	.	.	MAF_INRAE=21.667;MAF_USDA=28.824
NC_035094.1	49476764	.	T	A	.	.	MAF_INRAE=25.949;MAF_USDA=30.0
NC_035094.1	49476765	.	T	G	.	.	MAF_INRAE=27.5;MAF_USDA=30.0
NC_035094.1	49476787	.	A	C	.	.	MAF_INRAE=34.177;MAF_USDA=6.471
NC_035094.1	49476805	.	C	G	.	.	MAF_INRAE=21.519;MAF_USDA=5.294
NC_035094.1	49476821	.	G	A	.	.	MAF_INRAE=2.532;MAF_USDA=9.412
NC_035094.1	49476845	.	C	T	.	.	MAF_USDA=4.098
NC_035094.1	49476853	.	T	A	.	.	MAF_USDA=5.294
NC_035094.1	49476911	.	C	T	.	.	MAF_INRAE=27.848;MAF_USDA=33.529
NC_035094.1	49476914	.	A	C	.	.	MAF_USDA=1.639
NC_035094.1	49476940	.	T	A	.	.	MAF_INRAE=18.333;MAF_USDA=14.706
NC_035094.1	49476955	.	T	G	.	.	MAF_INRAE=25.833
NC_035094.1	49477070	.	C	T	.	.	MAF_USDA=4.918
NC_035094.1	49477142	.	A	T	.	.	MAF_USDA=3.279
NC_035094.1	49477256	.	G	A	.	.	MAF_USDA=12.941
NC_035094.1	49477314	.	A	G	.	.	MAF_INRAE=14.167
NC_035094.1	49477389	.	A	C	.	.	MAF_USDA=26.471
NC_035094.1	49477390	.	G	C	.	.	MAF_USDA=26.471
NC_035094.1	49477407	.	T	A	.	.	MAF_INRAE=3.333;MAF_USDA=10.656
NC_035094.1	49477410	.	G	A	.	.	MAF_INRAE=49.367;MAF_USDA=48.235
NC_035094.1	49477434	.	G	A	.	.	MAF_USDA=18.824
NC_035094.1	49477471	.	G	A	.	.	MAF_INRAE=48.101;MAF_USDA=48.235
NC_035094.1	49477525	.	C	A	.	.	MAF_USDA=17.059
NC_035094.1	49477578	.	T	G	.	.	MAF_INRAE=1.667;MAF_USDA=8.197
NC_035094.1	49477579	.	C	A	.	.	MAF_INRAE=2.5;MAF_USDA=3.279
NC_035094.1	49477591	.	A	T	.	.	MAF_INRAE=50.0;MAF_USDA=13.529
NC_035094.1	49477644	.	G	A	.	.	MAF_USDA=2.459
NC_035094.1	49477686	.	G	T	.	.	MAF_INRAE=15.789;MAF_USDA=3.529
NC_035094.1	49477692	.	A	C	.	.	MAF_INRAE=48.101;MAF_USDA=21.176
NC_035094.1	49477713	.	A	G	.	.	MAF_INRAE=2.5;MAF_USDA=11.475
NC_035094.1	49477733	.	T	C	.	.	MAF_USDA=5.882
NC_035094.1	49477741	.	A	G	.	.	MAF_INRAE=18.987;MAF_USDA=31.176
NC_035094.1	49477750	.	C	G	.	.	MAF_USDA=2.459
NC_035094.1	49477782	.	G	C	.	.	MAF_INRAE=48.101;MAF_USDA=49.412
NC_035094.1	49477783	.	G	A	.	.	MAF_INRAE=45.0;MAF_USDA=49.412
NC_035094.1	49477797	.	T	A	.	.	MAF_USDA=27.083
NC_035094.1	49477940	.	A	G	.	.	MAF_INRAE=22.5;MAF_USDA=5.294
NC_035094.1	49477957	.	C	T	.	.	MAF_INRAE=50.0;MAF_USDA=12.353
NC_035094.1	49477978	.	A	G	.	.	MAF_INRAE=5.263;MAF_USDA=14.754
NC_035094.1	49478034	.	C	T	.	.	MAF_INRAE=2.5;MAF_USDA=9.836
NC_035094.1	49478055	.	A	G	.	.	MAF_INRAE=4.43;MAF_USDA=39.344
NC_035094.1	49478061	.	C	T	.	.	MAF_INRAE=2.5;MAF_USDA=10.656
NC_035094.1	49478062	.	A	G	.	.	MAF_INRAE=2.5;MAF_USDA=10.656
NC_035094.1	49478071	.	T	A	.	.	MAF_INRAE=2.5;MAF_USDA=11.475
NC_035094.1	49478086	.	G	A	.	.	MAF_INRAE=24.051;MAF_USDA=50.0
NC_035094.1	49478094	.	A	T	.	.	MAF_INRAE=25.316;MAF_USDA=26.471
NC_035094.1	49478165	.	G	A	.	.	MAF_USDA=19.412
NC_035094.1	49478221	.	A	T	.	.	MAF_USDA=1.639
NC_035094.1	49478263	.	G	A	.	.	MAF_USDA=6.471
NC_035094.1	49478272	.	G	C	.	.	MAF_USDA=4.098
NC_035094.1	49478279	.	G	A	.	.	MAF_INRAE=2.5;MAF_USDA=11.475
NC_035094.1	49478288	.	G	A	.	.	MAF_INRAE=2.532;MAF_USDA=27.049
NC_035094.1	49478318	.	G	T	.	.	MAF_INRAE=50.0;MAF_USDA=13.529
NC_035094.1	49478336	.	C	T	.	.	MAF_USDA=2.083
NC_035094.1	49478344	.	G	T	.	.	MAF_INRAE=4.43;MAF_USDA=8.235
NC_035094.1	49478348	.	G	T	.	.	MAF_INRAE=2.5;MAF_USDA=8.235
NC_035094.1	49478357	.	T	C	.	.	MAF_INRAE=1.667
NC_035094.1	49478400	.	C	T	.	.	MAF_INRAE=22.152;MAF_USDA=11.176
NC_035094.1	49478472	.	T	C	.	.	MAF_USDA=7.377
NC_035094.1	49478532	.	T	G	.	.	MAF_INRAE=15.789;MAF_USDA=13.529
NC_035094.1	49478545	.	G	C	.	.	MAF_USDA=4.098
NC_035094.1	49478573	.	A	G	.	.	MAF_INRAE=42.105;MAF_USDA=8.434
NC_035094.1	49478574	.	G	T	.	.	MAF_INRAE=49.167;MAF_USDA=10.843
NC_035094.1	49478734	.	C	A	.	.	MAF_INRAE=5.263;MAF_USDA=4.918
NC_035094.1	49478798	.	G	T	.	.	MAF_INRAE=20.833;MAF_USDA=5.882
NC_035094.1	49478812	.	T	A	.	.	MAF_INRAE=2.532
NC_035094.1	49478816	.	T	A	.	.	MAF_INRAE=1.667;MAF_USDA=24.59
NC_035094.1	49478836	.	T	G	.	.	MAF_INRAE=2.5;MAF_USDA=9.016
NC_035094.1	49478846	.	C	A	.	.	MAF_INRAE=49.367;MAF_USDA=12.941
NC_035094.1	49478859	.	A	T	.	.	MAF_INRAE=1.667
NC_035094.1	49478861	.	T	C	.	.	MAF_INRAE=1.667
NC_035094.1	49478863	.	A	C	.	.	MAF_INRAE=1.667
NC_035094.1	49478864	.	A	T	.	.	MAF_INRAE=1.667
NC_035094.1	49478869	.	G	A	.	.	MAF_INRAE=49.367;MAF_USDA=12.353
NC_035094.1	49478895	.	G	T	.	.	MAF_INRAE=23.418;MAF_USDA=33.529
NC_035094.1	49478897	.	G	A	.	.	MAF_USDA=7.377
NC_035094.1	49478913	.	T	C	.	.	MAF_USDA=28.235
NC_035094.1	49478959	.	A	G	.	.	MAF_USDA=1.639
NC_035094.1	49478974	.	C	A	.	.	MAF_INRAE=49.367;MAF_USDA=12.353
NC_035094.1	49479017	.	T	C	.	.	MAF_INRAE=21.519;MAF_USDA=10.588
NC_035094.1	49479018	.	G	A	.	.	MAF_INRAE=1.667;MAF_USDA=27.049
NC_035094.1	49479048	.	C	T	.	.	MAF_USDA=5.294
NC_035094.1	49479071	.	T	G	.	.	MAF_INRAE=22.152;MAF_USDA=11.176
NC_035094.1	49479129	.	T	A	.	.	MAF_INRAE=27.215;MAF_USDA=24.118
NC_035094.1	49479170	.	T	C	.	.	MAF_INRAE=22.785;MAF_USDA=10.0
NC_035094.1	49479198	.	G	T	.	.	MAF_INRAE=2.5;MAF_USDA=8.333
NC_035094.1	49479206	.	G	A	.	.	MAF_USDA=10.366
NC_035094.1	49479207	.	G	T	.	.	MAF_USDA=10.417
NC_035094.1	49479209	.	A	C	.	.	MAF_INRAE=2.5
NC_035094.1	49479229	.	G	A	.	.	MAF_USDA=7.059
NC_035094.1	49479242	.	C	T	.	.	MAF_INRAE=4.43;MAF_USDA=35.246
NC_035094.1	49479291	.	A	G	.	.	MAF_USDA=1.639
NC_035094.1	49479301	.	C	T	.	.	MAF_USDA=1.639
NC_035094.1	49479338	.	C	A	.	.	MAF_INRAE=3.797;MAF_USDA=4.706
NC_035094.1	49479369	.	A	C	.	.	MAF_INRAE=2.532;MAF_USDA=13.115
NC_035094.1	49479379	.	G	A	.	.	MAF_USDA=26.471
NC_035094.1	49479425	.	C	A	.	.	MAF_USDA=3.279
NC_035094.1	49479432	.	C	T	.	.	MAF_INRAE=2.532;MAF_USDA=24.59
NC_035094.1	49479466	.	C	T	.	.	MAF_USDA=27.059
NC_035094.1	49479467	.	A	T	.	.	MAF_INRAE=10.526
NC_035094.1	49479475	.	G	T	.	.	MAF_USDA=2.459
NC_035094.1	49479491	.	G	T	.	.	MAF_USDA=1.639
NC_035094.1	49479496	.	T	C	.	.	MAF_USDA=1.639
NC_035094.1	49479530	.	C	T	.	.	MAF_INRAE=2.5;MAF_USDA=11.475
NC_035094.1	49479548	.	G	A	.	.	MAF_USDA=26.471
NC_035094.1	49479566	.	T	C	.	.	MAF_USDA=25.882
NC_035094.1	49479595	.	A	T	.	.	MAF_USDA=27.083
NC_035094.1	49479603	.	G	A	.	.	MAF_USDA=1.639
NC_035094.1	49479725	.	C	T	.	.	MAF_INRAE=1.667;MAF_USDA=9.836
NC_035094.1	49479729	.	A	T	.	.	MAF_USDA=25.882
NC_035094.1	49479784	.	T	C	.	.	MAF_INRAE=47.468;MAF_USDA=38.235
NC_035094.1	49479836	.	C	A	.	.	MAF_INRAE=6.962;MAF_USDA=2.459
NC_035094.1	49479876	.	T	G	.	.	MAF_INRAE=22.152;MAF_USDA=18.824
NC_035094.1	49479907	.	T	C	.	.	MAF_INRAE=24.051;MAF_USDA=14.706
NC_035094.1	49479936	.	A	T	.	.	MAF_INRAE=4.43
NC_035094.1	49479951	.	A	T	.	.	MAF_USDA=25.294
NC_035094.1	49479971	.	G	A	.	.	MAF_INRAE=2.632;MAF_USDA=4.098
NC_035094.1	49480027	.	G	C	.	.	MAF_USDA=1.639
NC_035094.1	49480069	.	T	C	.	.	MAF_USDA=25.0
NC_035094.1	49480097	.	C	T	.	.	MAF_INRAE=4.167
NC_035094.1	49480099	.	G	A	.	.	MAF_INRAE=4.167
NC_035094.1	49480108	.	G	A	.	.	MAF_USDA=12.5
NC_035094.1	49480133	.	G	A	.	.	MAF_USDA=19.412
NC_035094.1	49480197	.	C	T	.	.	MAF_INRAE=48.101;MAF_USDA=28.261
NC_035094.1	49480213	.	AGG	AGA	.	.	MAF_USDA=33.333
NC_035094.1	49480215	.	G	A	.	.	MAF_INRAE=47.468
NC_035094.1	49480218	.	G	T	.	.	MAF_INRAE=1.667
NC_035094.1	49480302	.	T	C	.	.	MAF_INRAE=45.57;MAF_USDA=39.286
NC_035094.1	49480349	.	A	C	.	.	MAF_USDA=2.5
NC_035094.1	49480365	.	T	C	.	.	MAF_USDA=2.976
NC_035094.1	49480446	.	A	G	.	.	MAF_USDA=25.294
NC_035094.1	49480463	.	C	T	.	.	MAF_INRAE=4.43;MAF_USDA=33.607
NC_035094.1	49480507	.	T	C	.	.	MAF_INRAE=23.418;MAF_USDA=16.471
NC_035094.1	49480531	.	G	T	.	.	MAF_INRAE=23.418;MAF_USDA=25.0
NC_035094.1	49480532	.	C	T	.	.	MAF_INRAE=19.167;MAF_USDA=27.083
NC_035094.1	49480583	.	G	A	.	.	MAF_INRAE=5.263;MAF_USDA=1.639
NC_035094.1	49480600	.	G	A	.	.	MAF_INRAE=5.833;MAF_USDA=4.098
NC_035094.1	49480684	.	G	T	.	.	MAF_INRAE=23.418;MAF_USDA=19.412
NC_035094.1	49480690	.	G	A	.	.	MAF_INRAE=46.203;MAF_USDA=38.235
NC_035094.1	49480786	.	C	G	.	.	MAF_INRAE=22.5;MAF_USDA=5.882
NC_035094.1	49480817	.	G	C	.	.	MAF_USDA=13.529
NC_035094.1	49480831	.	C	G	.	.	MAF_INRAE=2.5;MAF_USDA=9.016
NC_035094.1	49480851	.	A	C	.	.	MAF_INRAE=2.5;MAF_USDA=2.459
NC_035094.1	49480866	.	T	G	.	.	MAF_INRAE=27.5
NC_035094.1	49480890	.	C	A	.	.	MAF_USDA=8.333
NC_035094.1	49480940	.	T	C	.	.	MAF_INRAE=14.167;MAF_USDA=18.75
NC_035094.1	49480944	.	G	A	.	.	MAF_USDA=20.833
NC_035094.1	49480994	.	G	T	.	.	MAF_INRAE=1.667
NC_035094.1	49481016	.	G	A	.	.	MAF_INRAE=2.5
NC_035094.1	49481017	.	T	C	.	.	MAF_INRAE=42.5;MAF_USDA=39.13
NC_035094.1	49481019	.	G	T	.	.	MAF_USDA=17.391
NC_035094.1	49481053	.	T	C	.	.	MAF_INRAE=18.333;MAF_USDA=22.917
NC_035094.1	49481060	.	G	A	.	.	MAF_INRAE=3.333;MAF_USDA=31.25
NC_035094.1	49481095	.	T	G	.	.	MAF_INRAE=46.667;MAF_USDA=18.75
NC_035094.1	49481105	.	C	A	.	.	MAF_USDA=20.833
NC_035094.1	49481113	.	T	G	.	.	MAF_USDA=12.5
NC_035094.1	49481134	.	C	A	.	.	MAF_USDA=4.098
NC_035094.1	49481138	.	C	T	.	.	MAF_INRAE=1.667
NC_035094.1	49481141	.	A	G	.	.	MAF_USDA=14.583
NC_035094.1	49481158	.	G	A	.	.	MAF_INRAE=4.167
NC_035094.1	49481161	.	T	A	.	.	MAF_INRAE=4.167
NC_035094.1	49481169	.	G	A	.	.	MAF_INRAE=22.5;MAF_USDA=12.5
NC_035094.1	49481172	.	T	A	.	.	MAF_INRAE=22.5;MAF_USDA=12.5
NC_035094.1	49481178	.	G	A	.	.	MAF_INRAE=1.667
NC_035094.1	49481429	.	T	A	.	.	MAF_USDA=22.917
NC_035094.1	49481452	.	C	T	.	.	MAF_USDA=21.739
NC_035094.1	49482191	.	GAT	GAA	.	.	MAF_USDA=22.917
NC_035094.1	49482215	.	GAT	GAA	.	.	MAF_USDA=22.917
NC_035094.1	49482327	.	G	T	.	.	MAF_INRAE=24.684;MAF_USDA=20.0
NC_035094.1	49482361	.	C	T	.	.	MAF_USDA=1.639
NC_035094.1	49482388	.	C	A	.	.	MAF_INRAE=4.43;MAF_USDA=36.885
NC_035094.1	49482389	.	A	T	.	.	MAF_USDA=13.115
NC_035094.1	49482431	.	C	T	.	.	MAF_INRAE=22.152;MAF_USDA=14.706
NC_035094.1	49482466	.	G	A	.	.	MAF_USDA=18.824
NC_035094.1	49482498	.	C	T	.	.	MAF_INRAE=48.333;MAF_USDA=12.353
NC_035094.1	49482500	.	T	C	.	.	MAF_INRAE=48.333;MAF_USDA=12.353
NC_035094.1	49482514	.	C	G	.	.	MAF_INRAE=2.5;MAF_USDA=8.197
NC_035094.1	49482541	.	T	G	.	.	MAF_INRAE=22.785;MAF_USDA=34.706
NC_035094.1	49482581	.	T	G	.	.	MAF_USDA=3.279
NC_035094.1	49482638	.	G	T	.	.	MAF_INRAE=5.263
NC_035094.1	49482646	.	T	C	.	.	MAF_INRAE=2.5;MAF_USDA=9.016
NC_035094.1	49482653	.	T	G	.	.	MAF_INRAE=2.5;MAF_USDA=9.836
NC_035094.1	49482661	.	A	G	.	.	MAF_INRAE=2.5;MAF_USDA=9.016
NC_035094.1	49482710	.	G	T	.	.	MAF_USDA=12.295
NC_035094.1	49482752	.	A	G	.	.	MAF_INRAE=26.582;MAF_USDA=26.471
NC_035094.1	49482756	.	G	A	.	.	MAF_USDA=2.459
NC_035094.1	49482808	.	C	T	.	.	MAF_USDA=18.824
NC_035094.1	49482815	.	C	T	.	.	MAF_INRAE=3.165;MAF_USDA=4.706
NC_035094.1	49482826	.	C	A	.	.	MAF_USDA=3.279
NC_035094.1	49483007	.	C	T	.	.	MAF_INRAE=22.5;MAF_USDA=5.294
NC_035094.1	49483038	.	A	G	.	.	MAF_INRAE=50.0;MAF_USDA=32.941
NC_035094.1	49483068	.	G	A	.	.	MAF_INRAE=4.167
NC_035094.1	49483078	.	A	C	.	.	MAF_INRAE=5.0
NC_035094.1	49483091	.	T	C	.	.	MAF_INRAE=4.167
NC_035094.1	49483092	.	G	T	.	.	MAF_INRAE=49.367;MAF_USDA=14.118
NC_035094.1	49483094	.	T	C	.	.	MAF_INRAE=4.167
NC_035094.1	49483096	.	G	A	.	.	MAF_INRAE=4.167;MAF_USDA=29.167
NC_035094.1	49483104	.	C	A	.	.	MAF_INRAE=5.833
NC_035094.1	49483127	.	A	C	.	.	MAF_INRAE=5.833
NC_035094.1	49483136	.	G	T	.	.	MAF_INRAE=4.167
NC_035094.1	49483155	.	G	T	.	.	MAF_USDA=2.459
NC_035094.1	49483282	.	T	G	.	.	MAF_INRAE=1.667;MAF_USDA=13.529
NC_035094.1	49483371	.	C	T	.	.	MAF_USDA=20.0
NC_035094.1	49483372	.	G	A	.	.	MAF_INRAE=15.789;MAF_USDA=44.706
NC_035094.1	49483377	.	T	A	.	.	MAF_INRAE=5.263
NC_035094.1	49483390	.	C	G	.	.	MAF_INRAE=49.167;MAF_USDA=27.083
NC_035094.1	49483392	.	C	A	.	.	MAF_INRAE=44.167;MAF_USDA=7.647
NC_035094.1	49483394	.	G	T	.	.	MAF_USDA=8.197
NC_035094.1	49483399	.	C	A	.	.	MAF_INRAE=48.333;MAF_USDA=31.25
NC_035094.1	49483407	.	A	C	.	.	MAF_INRAE=4.43;MAF_USDA=7.647
NC_035094.1	49483419	.	A	C	.	.	MAF_USDA=13.115
NC_035094.1	49483428	.	C	G	.	.	MAF_USDA=13.115
NC_035094.1	49483443	.	C	T	.	.	MAF_USDA=13.529
NC_035094.1	49483462	.	T	G	.	.	MAF_USDA=14.583
NC_035094.1	49483466	.	T	A	.	.	MAF_USDA=14.583
NC_035094.1	49483468	.	T	C	.	.	MAF_USDA=14.583
NC_035094.1	49483493	.	C	A	.	.	MAF_USDA=6.557
NC_035094.1	49483518	.	G	A	.	.	MAF_USDA=17.213
NC_035094.1	49483552	.	C	T	.	.	MAF_USDA=15.574
NC_035094.1	49483558	.	A	C	.	.	MAF_USDA=16.393
NC_035094.1	49483566	.	C	T	.	.	MAF_USDA=12.5
NC_035094.1	49483571	.	A	T	.	.	MAF_USDA=10.0
NC_035094.1	49483573	.	C	A	.	.	MAF_USDA=9.167
NC_035094.1	49483581	.	T	A	.	.	MAF_USDA=10.0
NC_035094.1	49483584	.	C	T	.	.	MAF_USDA=5.0
NC_035094.1	49483590	.	A	G	.	.	MAF_USDA=7.5
NC_035094.1	49483591	.	C	T	.	.	MAF_USDA=8.333
NC_035094.1	49483605	.	G	A	.	.	MAF_USDA=6.557
NC_035094.1	49483613	.	G	T	.	.	MAF_USDA=4.098
NC_035094.1	49483623	.	T	A	.	.	MAF_USDA=7.377
NC_035094.1	49483628	.	A	G	.	.	MAF_USDA=4.706
NC_035094.1	49483629	.	T	C	.	.	MAF_USDA=32.353
NC_035094.1	49483630	.	A	T	.	.	MAF_USDA=2.459
NC_035094.1	49483658	.	G	A	.	.	MAF_USDA=2.941
NC_035094.1	49483674	.	G	C	.	.	MAF_USDA=18.75
NC_035094.1	49483675	.	T	C	.	.	MAF_USDA=18.75
NC_035094.1	49483678	.	G	C	.	.	MAF_INRAE=49.167
NC_035094.1	49483679	.	T	C	.	.	MAF_INRAE=49.167
NC_035094.1	49483686	.	T	C	.	.	MAF_INRAE=5.263;MAF_USDA=4.918
NC_035094.1	49483688	.	G	A	.	.	MAF_INRAE=23.333;MAF_USDA=6.471
NC_035094.1	49483695	.	T	C	.	.	MAF_USDA=1.639
NC_035094.1	49483772	.	A	C	.	.	MAF_USDA=1.639
NC_035094.1	49483798	.	G	A	.	.	MAF_INRAE=2.532;MAF_USDA=13.115
NC_035094.1	49483799	.	A	T	.	.	MAF_INRAE=27.5;MAF_USDA=24.706
NC_035094.1	49483944	.	G	A	.	.	MAF_INRAE=3.165;MAF_USDA=4.118
NC_035094.1	49483964	.	C	T	.	.	MAF_INRAE=50.0;MAF_USDA=11.765
NC_035094.1	49484012	.	C	T	.	.	MAF_INRAE=17.5;MAF_USDA=1.639
NC_035094.1	49484163	.	T	C	.	.	MAF_INRAE=2.5;MAF_USDA=9.016
NC_035094.1	49484231	.	C	A	.	.	MAF_USDA=2.459
NC_035094.1	49484252	.	A	C	.	.	MAF_USDA=2.459
NC_035094.1	49484421	.	G	A	.	.	MAF_INRAE=2.532;MAF_USDA=13.115
NC_035094.1	49484422	.	C	T	.	.	MAF_INRAE=1.667;MAF_USDA=13.115
NC_035094.1	49484439	.	A	G	.	.	MAF_INRAE=28.481;MAF_USDA=48.235
NC_035094.1	49484509	.	C	T	.	.	MAF_INRAE=18.987;MAF_USDA=5.882
NC_035094.1	49484517	.	G	T	.	.	MAF_INRAE=2.532;MAF_USDA=27.059
NC_035094.1	49484547	.	G	A	.	.	MAF_INRAE=50.0;MAF_USDA=12.353
NC_035094.1	49484576	.	G	A	.	.	MAF_INRAE=21.667;MAF_USDA=5.294
NC_035094.1	49484613	.	C	A	.	.	MAF_INRAE=50.0;MAF_USDA=13.095
NC_035094.1	49484615	.	C	A	.	.	MAF_INRAE=47.5;MAF_USDA=13.095
NC_035094.1	49484658	.	C	A	.	.	MAF_INRAE=22.5;MAF_USDA=5.357
NC_035094.1	49484858	.	T	G	.	.	MAF_INRAE=8.861;MAF_USDA=44.118
NC_035094.1	49484878	.	T	C	.	.	MAF_INRAE=1.667;MAF_USDA=8.197
NC_035094.1	49485067	.	G	A	.	.	MAF_INRAE=18.987;MAF_USDA=10.588
NC_035094.1	49485075	.	C	T	.	.	MAF_INRAE=2.5;MAF_USDA=9.836
NC_035094.1	49485077	.	T	C	.	.	MAF_USDA=3.279
NC_035094.1	49485101	.	T	C	.	.	MAF_USDA=2.459
NC_035094.1	49485109	.	T	C	.	.	MAF_INRAE=5.263;MAF_USDA=9.412
NC_035094.1	49485122	.	T	C	.	.	MAF_INRAE=44.937;MAF_USDA=38.235
NC_035094.1	49485135	.	C	A	.	.	MAF_INRAE=29.747;MAF_USDA=48.235
NC_035094.1	49485233	.	T	C	.	.	MAF_INRAE=40.506;MAF_USDA=32.353
NC_035094.1	49485288	.	T	A	.	.	MAF_INRAE=6.962;MAF_USDA=28.824
NC_035094.1	49485301	.	T	C	.	.	MAF_INRAE=2.5;MAF_USDA=9.836
NC_035094.1	49485322	.	C	T	.	.	MAF_INRAE=10.526
NC_035094.1	49485377	.	G	T	.	.	MAF_INRAE=17.5;MAF_USDA=5.738
NC_035094.1	49485378	.	G	T	.	.	MAF_INRAE=29.114;MAF_USDA=31.25
NC_035094.1	49485379	.	T	G	.	.	MAF_INRAE=3.165;MAF_USDA=8.333
NC_035094.1	49485482	.	G	C	.	.	MAF_INRAE=3.165;MAF_USDA=4.706
NC_035094.1	49485528	.	C	A	.	.	MAF_INRAE=2.5;MAF_USDA=9.016
NC_035094.1	49485536	.	A	G	.	.	MAF_INRAE=35.443;MAF_USDA=13.529
NC_035094.1	49485613	.	C	G	.	.	MAF_INRAE=36.076;MAF_USDA=22.941
NC_035094.1	49485641	.	C	T	.	.	MAF_INRAE=36.076;MAF_USDA=21.765
NC_035094.1	49485655	.	G	C	.	.	MAF_USDA=18.824
NC_035094.1	49485662	.	A	G	.	.	MAF_INRAE=20.833;MAF_USDA=11.475
NC_035094.1	49485764	.	A	C	.	.	MAF_INRAE=2.532;MAF_USDA=13.934
NC_035094.1	49485823	.	C	G	.	.	MAF_USDA=4.118
NC_035094.1	49485845	.	C	A	.	.	MAF_USDA=3.529
NC_035094.1	49485905	.	T	C	.	.	MAF_INRAE=22.5;MAF_USDA=17.059
NC_035094.1	49486002	.	A	G	.	.	MAF_INRAE=22.5;MAF_USDA=17.647
NC_035094.1	49486037	.	C	A	.	.	MAF_INRAE=5.263;MAF_USDA=4.918
NC_035094.1	49486051	.	G	A	.	.	MAF_INRAE=2.532;MAF_USDA=13.115
NC_035094.1	49486057	.	A	C	.	.	MAF_INRAE=22.5;MAF_USDA=17.059
NC_035094.1	49486074	.	G	T	.	.	MAF_INRAE=22.5;MAF_USDA=17.059
NC_035094.1	49486121	.	C	T	.	.	MAF_INRAE=23.333;MAF_USDA=17.059
NC_035094.1	49486178	.	C	A	.	.	MAF_INRAE=24.167;MAF_USDA=22.024
NC_035094.1	49486200	.	C	G	.	.	MAF_INRAE=18.987;MAF_USDA=4.706
NC_035094.1	49486298	.	C	A	.	.	MAF_USDA=12.353
NC_035094.1	49486329	.	C	T	.	.	MAF_INRAE=49.367;MAF_USDA=12.941
NC_035094.1	49486334	.	G	A	.	.	MAF_USDA=3.279
NC_035094.1	49486357	.	C	A	.	.	MAF_INRAE=42.405;MAF_USDA=40.0
NC_035094.1	49486460	.	A	G	.	.	MAF_INRAE=5.263
NC_035094.1	49486474	.	T	G	.	.	MAF_USDA=2.459
NC_035094.1	49486523	.	G	A	.	.	MAF_USDA=1.639
NC_035094.1	49486536	.	C	T	.	.	MAF_INRAE=2.532;MAF_USDA=13.333
NC_035094.1	49486600	.	A	G	.	.	MAF_INRAE=12.658;MAF_USDA=42.941
NC_035094.1	49486603	.	G	A	.	.	MAF_INRAE=8.333;MAF_USDA=42.941
NC_035094.1	49486639	.	G	T	.	.	MAF_INRAE=4.43;MAF_USDA=8.235
NC_035094.1	49486651	.	T	C	.	.	MAF_USDA=4.118
NC_035094.1	49486687	.	T	A	.	.	MAF_INRAE=22.5;MAF_USDA=18.824
NC_035094.1	49486699	.	A	G	.	.	MAF_USDA=5.738
NC_035094.1	49486827	.	C	G	.	.	MAF_INRAE=49.367;MAF_USDA=12.941
NC_035094.1	49486844	.	C	T	.	.	MAF_USDA=1.639
NC_035094.1	49486927	.	T	G	.	.	MAF_INRAE=22.5;MAF_USDA=18.235
NC_035094.1	49486980	.	C	G	.	.	MAF_INRAE=23.333;MAF_USDA=25.882
NC_035094.1	49487039	.	T	A	.	.	MAF_USDA=4.706
NC_035094.1	49487082	.	T	A	.	.	MAF_USDA=18.235
NC_035094.1	49487089	.	C	T	.	.	MAF_INRAE=22.5;MAF_USDA=41.667
NC_035094.1	49487092	.	A	T	.	.	MAF_INRAE=40.833
NC_035094.1	49487097	.	G	T	.	.	MAF_INRAE=21.667;MAF_USDA=5.882
NC_035094.1	49487128	.	T	G	.	.	MAF_INRAE=39.873
NC_035094.1	49487141	.	T	A	.	.	MAF_INRAE=37.342;MAF_USDA=41.176
NC_035094.1	49487195	.	C	T	.	.	MAF_USDA=7.377
NC_035094.1	49487206	.	C	G	.	.	MAF_USDA=1.639
NC_035094.1	49487207	.	C	A	.	.	MAF_USDA=1.639
NC_035094.1	49487249	.	T	G	.	.	MAF_USDA=2.459
NC_035094.1	49487319	.	G	T	.	.	MAF_INRAE=2.5;MAF_USDA=9.016
NC_035094.1	49487355	.	C	A	.	.	MAF_USDA=2.083
NC_035094.1	49487406	.	C	G	.	.	MAF_INRAE=3.797;MAF_USDA=13.934
NC_035094.1	49487430	.	G	T	.	.	MAF_INRAE=3.797;MAF_USDA=13.934
NC_035094.1	49487465	.	T	G	.	.	MAF_INRAE=22.5;MAF_USDA=13.529
NC_035094.1	49487477	.	A	G	.	.	MAF_USDA=4.118
NC_035094.1	49487529	.	C	T	.	.	MAF_INRAE=2.532;MAF_USDA=13.115
NC_035094.1	49487575	.	A	T	.	.	MAF_INRAE=3.797;MAF_USDA=13.934
NC_035094.1	49487631	.	A	T	.	.	MAF_INRAE=24.167;MAF_USDA=20.0
NC_035094.1	49487640	.	C	T	.	.	MAF_INRAE=8.228;MAF_USDA=4.098
NC_035094.1	49487672	.	A	G	.	.	MAF_USDA=1.639
NC_035094.1	49487692	.	G	T	.	.	MAF_USDA=9.016
NC_035094.1	49487729	.	C	T	.	.	MAF_USDA=1.639
NC_035094.1	49487730	.	G	A	.	.	MAF_INRAE=21.667;MAF_USDA=9.412
NC_035094.1	49487762	.	G	T	.	.	MAF_USDA=2.459
NC_035094.1	49487779	.	A	C	.	.	MAF_USDA=3.448
NC_035094.1	49487800	.	C	A	.	.	MAF_USDA=23.171
NC_035094.1	49487811	.	A	G	.	.	MAF_USDA=2.586
NC_035094.1	49487920	.	G	A	.	.	MAF_USDA=16.379
NC_035094.1	49488138	.	C	T	.	.	MAF_INRAE=48.101;MAF_USDA=27.647
NC_035094.1	49488147	.	G	T	.	.	MAF_USDA=1.639
NC_035094.1	49488284	.	C	G	.	.	MAF_USDA=1.639
NC_035094.1	49488423	.	G	T	.	.	MAF_INRAE=21.667;MAF_USDA=5.294
NC_035094.1	49488448	.	A	T	.	.	MAF_USDA=1.639
NC_035094.1	49488486	.	G	T	.	.	MAF_USDA=8.333
NC_035094.1	49488502	.	T	C	.	.	MAF_USDA=5.738
NC_035094.1	49488509	.	C	T	.	.	MAF_INRAE=50.0;MAF_USDA=16.471
NC_035094.1	49488515	.	G	C	.	.	MAF_INRAE=50.0;MAF_USDA=16.471
NC_035094.1	49488518	.	T	A	.	.	MAF_USDA=3.279
NC_035094.1	49488551	.	C	G	.	.	MAF_INRAE=2.5;MAF_USDA=14.754
NC_035094.1	49488595	.	T	G	.	.	MAF_INRAE=50.0;MAF_USDA=12.941
NC_035094.1	49488641	.	T	G	.	.	MAF_INRAE=49.367;MAF_USDA=12.941
NC_035094.1	49488747	.	G	T	.	.	MAF_INRAE=14.557;MAF_USDA=8.235
NC_035094.1	49488825	.	G	A	.	.	MAF_USDA=2.941
NC_035094.1	49488851	.	G	A	.	.	MAF_USDA=4.098
NC_035094.1	49488868	.	G	T	.	.	MAF_USDA=7.377
NC_035094.1	49488979	.	TCATAAGTTGCTGTGAGAAGCG	TCATAAGTTGCTGTGAGAAGCT	.	.	MAF_USDA=25.0
NC_035094.1	49489088	.	G	T	.	.	MAF_INRAE=48.101;MAF_USDA=19.412
NC_035094.1	49489115	.	C	T	.	.	MAF_USDA=5.738
NC_035094.1	49489154	.	C	T	.	.	MAF_INRAE=10.526
NC_035094.1	49489240	.	G	A	.	.	MAF_INRAE=22.5;MAF_USDA=5.294
NC_035094.1	49489268	.	C	A	.	.	MAF_USDA=3.279
NC_035094.1	49489299	.	A	G	.	.	MAF_INRAE=48.101;MAF_USDA=25.294
NC_035094.1	49489309	.	T	C	.	.	MAF_USDA=6.557
NC_035094.1	49489315	.	G	A	.	.	MAF_INRAE=10.526;MAF_USDA=8.333
NC_035094.1	49489335	.	C	T	.	.	MAF_INRAE=4.167;MAF_USDA=4.118
NC_035094.1	49489336	.	G	A	.	.	MAF_INRAE=49.367;MAF_USDA=20.0
NC_035094.1	49489363	.	C	T	.	.	MAF_INRAE=1.667
NC_035094.1	49489364	.	G	A	.	.	MAF_INRAE=25.833;MAF_USDA=5.882
NC_035094.1	49489648	.	A	C	.	.	MAF_USDA=4.167
NC_035094.1	49490157	.	G	A	.	.	MAF_USDA=4.167
NC_035094.1	49490239	.	C	T	.	.	MAF_USDA=4.237
NC_035094.1	49490249	.	T	A	.	.	MAF_USDA=5.833
NC_035094.1	49490250	.	C	T	.	.	MAF_USDA=10.0
NC_035094.1	49490266	.	A	C	.	.	MAF_INRAE=5.263
NC_035094.1	49490267	.	C	A	.	.	MAF_USDA=11.017
NC_035094.1	49490270	.	T	G	.	.	MAF_USDA=3.39
NC_035094.1	49490293	.	G	A	.	.	MAF_USDA=6.78
NC_035094.1	49490394	.	C	A	.	.	MAF_USDA=16.667
NC_035094.1	49490408	.	T	A	.	.	MAF_USDA=4.098
NC_035094.1	49490422	.	C	T	.	.	MAF_USDA=14.583
NC_035094.1	49490454	.	T	C	.	.	MAF_USDA=13.934
NC_035094.1	49490458	.	A	T	.	.	MAF_USDA=13.115
NC_035094.1	49490510	.	C	T	.	.	MAF_USDA=7.059
NC_035094.1	49490512	.	A	G	.	.	MAF_USDA=20.833
NC_035094.1	49490660	.	T	G	.	.	MAF_USDA=14.583
NC_035094.1	49490671	.	G	A	.	.	MAF_INRAE=47.468;MAF_USDA=18.824
NC_035094.1	49490714	.	T	G	.	.	MAF_INRAE=49.167;MAF_USDA=21.765
NC_035094.1	49490807	.	G	A	.	.	MAF_INRAE=1.667;MAF_USDA=18.235
NC_035094.1	49490817	.	C	T	.	.	MAF_INRAE=50.0;MAF_USDA=23.529
NC_035094.1	49490841	.	G	A	.	.	MAF_INRAE=47.5;MAF_USDA=15.294
NC_035094.1	49490892	.	T	A	.	.	MAF_INRAE=2.5;MAF_USDA=7.377
NC_035094.1	49490966	.	G	C	.	.	MAF_INRAE=49.167;MAF_USDA=15.882
NC_035094.1	49490970	.	G	T	.	.	MAF_USDA=3.279
NC_035094.1	49490972	.	A	T	.	.	MAF_INRAE=49.167;MAF_USDA=16.471
NC_035094.1	49490987	.	A	T	.	.	MAF_USDA=3.279
NC_035094.1	49491019	.	C	G	.	.	MAF_USDA=2.083
NC_035094.1	49491118	.	C	T	.	.	MAF_USDA=8.333
NC_035094.1	49491134	.	G	A	.	.	MAF_INRAE=50.0;MAF_USDA=12.941
NC_035094.1	49491145	.	T	G	.	.	MAF_INRAE=20.253;MAF_USDA=23.529
NC_035094.1	49491195	.	G	T	.	.	MAF_USDA=5.738
NC_035094.1	49491227	.	C	G	.	.	MAF_USDA=1.667
NC_035094.1	49491281	.	T	C	.	.	MAF_INRAE=48.101;MAF_USDA=26.786
NC_035094.1	49491287	.	G	A	.	.	MAF_USDA=2.5
NC_035094.1	49491324	.	A	C	.	.	MAF_INRAE=50.0;MAF_USDA=13.095
NC_035094.1	49491355	.	C	G	.	.	MAF_INRAE=2.5;MAF_USDA=9.167
NC_035094.1	49491383	.	T	A	.	.	MAF_INRAE=47.468;MAF_USDA=28.571
NC_035094.1	49491454	.	C	T	.	.	MAF_USDA=6.557
NC_035094.1	49491502	.	C	T	.	.	MAF_USDA=3.279
NC_035094.1	49491518	.	C	A	.	.	MAF_INRAE=48.101;MAF_USDA=20.0
NC_035094.1	49491538	.	G	T	.	.	MAF_USDA=3.279
NC_035094.1	49491539	.	G	T	.	.	MAF_USDA=3.279
NC_035094.1	49491581	.	C	G	.	.	MAF_INRAE=2.5
NC_035094.1	49491684	.	A	G	.	.	MAF_INRAE=48.734;MAF_USDA=26.471
NC_035094.1	49491709	.	G	A	.	.	MAF_USDA=5.738
NC_035094.1	49491763	.	C	G	.	.	MAF_INRAE=49.367;MAF_USDA=26.471
NC_035094.1	49491776	.	G	T	.	.	MAF_INRAE=27.215;MAF_USDA=7.647
NC_035094.1	49491833	.	G	T	.	.	MAF_INRAE=17.5;MAF_USDA=1.639
NC_035094.1	49491859	.	A	T	.	.	MAF_INRAE=44.304;MAF_USDA=35.882
NC_035094.1	49491881	.	G	A	.	.	MAF_INRAE=21.667;MAF_USDA=7.143
NC_035094.1	49491936	.	T	C	.	.	MAF_INRAE=49.367;MAF_USDA=18.235
NC_035094.1	49491937	.	G	C	.	.	MAF_INRAE=48.333;MAF_USDA=18.235
NC_035094.1	49491963	.	G	T	.	.	MAF_INRAE=42.105;MAF_USDA=17.647
NC_035094.1	49491989	.	C	A	.	.	MAF_INRAE=2.532;MAF_USDA=6.627
NC_035094.1	49492114	.	G	A	.	.	MAF_INRAE=2.5;MAF_USDA=9.016
NC_035094.1	49492153	.	A	T	.	.	MAF_INRAE=48.734;MAF_USDA=20.588
NC_035094.1	49492165	.	T	C	.	.	MAF_INRAE=48.734;MAF_USDA=22.024
NC_035094.1	49492197	.	C	T	.	.	MAF_USDA=3.333
NC_035094.1	49492264	.	G	T	.	.	MAF_USDA=7.5
NC_035094.1	49492293	.	C	T	.	.	MAF_INRAE=48.101;MAF_USDA=25.882
NC_035094.1	49492315	.	T	C	.	.	MAF_INRAE=3.797;MAF_USDA=10.588
NC_035094.1	49492324	.	T	C	.	.	MAF_INRAE=48.101;MAF_USDA=27.647
NC_035094.1	49492393	.	G	C	.	.	MAF_INRAE=2.5;MAF_USDA=8.197
NC_035094.1	49492424	.	T	A	.	.	MAF_USDA=3.279
NC_035094.1	49492452	.	A	G	.	.	MAF_USDA=2.459
NC_035094.1	49492453	.	C	T	.	.	MAF_USDA=12.353
NC_035094.1	49492492	.	T	C	.	.	MAF_INRAE=48.101;MAF_USDA=25.294
NC_035094.1	49492572	.	T	C	.	.	MAF_USDA=5.738
NC_035094.1	49492626	.	G	A	.	.	MAF_USDA=3.279
NC_035094.1	49492635	.	C	T	.	.	MAF_USDA=11.475
NC_035094.1	49492674	.	T	A	.	.	MAF_USDA=1.639
NC_035094.1	49492684	.	A	T	.	.	MAF_INRAE=29.747;MAF_USDA=22.353
NC_035094.1	49492712	.	A	G	.	.	MAF_INRAE=48.101;MAF_USDA=31.176
NC_035094.1	49492909	.	G	A	.	.	MAF_USDA=11.765
NC_035094.1	49492925	.	C	T	.	.	MAF_INRAE=5.263
NC_035094.1	49492956	.	C	A	.	.	MAF_USDA=3.279
NC_035094.1	49493040	.	C	T	.	.	MAF_USDA=2.459
NC_035094.1	49493060	.	C	A	.	.	MAF_USDA=2.459
NC_035094.1	49493151	.	G	T	.	.	MAF_INRAE=10.526;MAF_USDA=9.016
NC_035094.1	49493174	.	A	T	.	.	MAF_INRAE=2.5;MAF_USDA=9.016
NC_035094.1	49493207	.	C	T	.	.	MAF_INRAE=1.667;MAF_USDA=1.639
NC_035094.1	49493309	.	C	T	.	.	MAF_USDA=1.639
NC_035094.1	49493333	.	T	C	.	.	MAF_USDA=2.083
NC_035094.1	49493360	.	C	A	.	.	MAF_INRAE=3.165;MAF_USDA=4.706
NC_035094.1	49493455	.	T	A	.	.	MAF_USDA=2.083
NC_035094.1	49493468	.	G	A	.	.	MAF_INRAE=9.167
NC_035094.1	49493478	.	G	A	.	.	MAF_INRAE=22.5;MAF_USDA=5.294
NC_035094.1	49493513	.	C	T	.	.	MAF_USDA=6.557
NC_035094.1	49493594	.	T	C	.	.	MAF_INRAE=50.0;MAF_USDA=12.941
NC_035094.1	49493631	.	G	A	.	.	MAF_INRAE=48.101;MAF_USDA=26.471
NC_035094.1	49493699	.	G	A	.	.	MAF_USDA=1.639
NC_035094.1	49493714	.	G	A	.	.	MAF_USDA=14.583
NC_035094.1	49493717	.	G	A	.	.	MAF_INRAE=50.0;MAF_USDA=12.353
NC_035094.1	49493856	.	T	A	.	.	MAF_INRAE=2.5;MAF_USDA=9.016
NC_035094.1	49493902	.	T	C	.	.	MAF_USDA=8.333
NC_035094.1	49494101	.	A	C	.	.	MAF_USDA=4.098
NC_035094.1	49494102	.	G	A	.	.	MAF_USDA=3.279
NC_035094.1	49494150	.	T	G	.	.	MAF_INRAE=49.367;MAF_USDA=12.941
NC_035094.1	49494230	.	C	T	.	.	MAF_INRAE=20.886;MAF_USDA=8.824
NC_035094.1	49494250	.	C	T	.	.	MAF_INRAE=19.62;MAF_USDA=5.294
NC_035094.1	49494270	.	A	G	.	.	MAF_USDA=8.333
NC_035094.1	49494516	.	T	A	.	.	MAF_INRAE=2.5
NC_035094.1	49494517	.	A	C	.	.	MAF_INRAE=2.5
NC_035094.1	49494643	.	T	C	.	.	MAF_INRAE=5.063;MAF_USDA=18.235
NC_035094.1	49494649	.	T	G	.	.	MAF_INRAE=1.667;MAF_USDA=4.098
NC_035094.1	49494650	.	A	C	.	.	MAF_INRAE=5.063;MAF_USDA=18.824
NC_035094.1	49494672	.	T	C	.	.	MAF_INRAE=2.5;MAF_USDA=13.115
NC_035094.1	49494677	.	G	A	.	.	MAF_USDA=5.738
NC_035094.1	49494751	.	T	A	.	.	MAF_INRAE=2.5;MAF_USDA=12.295
NC_035094.1	49494974	.	C	T	.	.	MAF_INRAE=5.263
NC_035094.1	49494975	.	G	A	.	.	MAF_USDA=8.197
NC_035094.1	49495123	.	G	A	.	.	MAF_USDA=4.098
NC_035094.1	49495139	.	G	T	.	.	MAF_USDA=3.279
NC_035094.1	49495173	.	G	A	.	.	MAF_INRAE=18.354;MAF_USDA=7.059
NC_035094.1	49495284	.	G	C	.	.	MAF_USDA=4.706
NC_035094.1	49495458	.	T	A	.	.	MAF_USDA=1.639
NC_035094.1	49495574	.	C	G	.	.	MAF_USDA=1.639
NC_035094.1	49495696	.	T	C	.	.	MAF_INRAE=1.667;MAF_USDA=4.918
NC_035094.1	49495846	.	A	G	.	.	MAF_USDA=4.918
NC_035094.1	49495866	.	T	G	.	.	MAF_USDA=2.083
NC_035094.1	49495883	.	A	T	.	.	MAF_USDA=3.279
NC_035094.1	49495888	.	G	C	.	.	MAF_USDA=5.738
NC_035094.1	49496001	.	T	A	.	.	MAF_INRAE=47.5;MAF_USDA=20.833
NC_035094.1	49496013	.	A	G	.	.	MAF_USDA=1.639
NC_035094.1	49496019	.	C	A	.	.	MAF_INRAE=50.0;MAF_USDA=13.69
NC_035094.1	49496067	.	A	C	.	.	MAF_USDA=1.639
NC_035094.1	49496096	.	G	A	.	.	MAF_USDA=3.279
NC_035094.1	49496166	.	T	G	.	.	MAF_USDA=1.639
NC_035094.1	49496170	.	T	A	.	.	MAF_INRAE=19.62;MAF_USDA=14.118
NC_035094.1	49496192	.	G	T	.	.	MAF_USDA=6.557
NC_035094.1	49496227	.	G	T	.	.	MAF_INRAE=3.165;MAF_USDA=4.706
NC_035094.1	49496246	.	C	A	.	.	MAF_USDA=3.279
NC_035094.1	49496273	.	G	T	.	.	MAF_USDA=2.459
NC_035094.1	49496299	.	G	T	.	.	MAF_INRAE=4.43;MAF_USDA=12.295
NC_035094.1	49496302	.	G	A	.	.	MAF_USDA=3.279
NC_035094.1	49496391	.	G	T	.	.	MAF_INRAE=2.5;MAF_USDA=8.197
NC_035094.1	49496412	.	C	A	.	.	MAF_USDA=2.083
NC_035094.1	49496434	.	C	T	.	.	MAF_USDA=2.083
NC_035094.1	49496553	.	T	G	.	.	MAF_USDA=6.557
NC_035094.1	49496581	.	G	A	.	.	MAF_USDA=5.738
NC_035094.1	49496626	.	G	T	.	.	MAF_USDA=2.459
NC_035094.1	49496632	.	G	A	.	.	MAF_INRAE=5.833;MAF_USDA=2.083
NC_035094.1	49496720	.	T	C	.	.	MAF_INRAE=49.367;MAF_USDA=12.941
NC_035094.1	49496740	.	A	G	.	.	MAF_USDA=4.098
NC_035094.1	49496872	.	G	A	.	.	MAF_USDA=1.639
NC_035094.1	49496873	.	G	A	.	.	MAF_INRAE=18.333;MAF_USDA=1.639
NC_035094.1	49497374	.	T	G	.	.	MAF_INRAE=42.105;MAF_USDA=13.529
NC_035094.1	49497395	.	G	C	.	.	MAF_USDA=7.647
NC_035094.1	49497399	.	A	G	.	.	MAF_USDA=12.353
NC_035094.1	49497404	.	A	G	.	.	MAF_USDA=5.294
NC_035094.1	49497509	.	T	C	.	.	MAF_USDA=13.253
NC_035094.1	49497978	.	T	C	.	.	MAF_USDA=8.333
NC_035094.1	49498022	.	A	C	.	.	MAF_USDA=1.667
NC_035094.1	49498281	.	G	C	.	.	MAF_USDA=14.706
NC_035094.1	49498335	.	C	G	.	.	MAF_USDA=2.459
NC_035094.1	49498343	.	C	T	.	.	MAF_USDA=2.459
NC_035094.1	49498362	.	C	T	.	.	MAF_USDA=2.083
NC_035094.1	49498384	.	A	C	.	.	MAF_INRAE=50.0;MAF_USDA=17.647
NC_035094.1	49498445	.	A	T	.	.	MAF_USDA=17.262
NC_035094.1	49498484	.	T	C	.	.	MAF_USDA=17.262
NC_035094.1	49498490	.	C	A	.	.	MAF_USDA=10.119
NC_035094.1	49498506	.	T	C	.	.	MAF_USDA=2.976
NC_035094.1	49498510	.	C	A	.	.	MAF_USDA=2.083
NC_035094.1	49498517	.	C	G	.	.	MAF_USDA=13.095
NC_035094.1	49498520	.	C	T	.	.	MAF_USDA=2.381
NC_035094.1	49498566	.	C	A	.	.	MAF_USDA=22.917
NC_035094.1	49498615	.	A	G	.	.	MAF_USDA=16.667
NC_035094.1	49499135	.	T	C	.	.	MAF_INRAE=5.263
NC_035094.1	49499180	.	T	G	.	.	MAF_USDA=38.235
NC_035094.1	49499220	.	C	A	.	.	MAF_USDA=13.095
NC_035094.1	49499239	.	C	A	.	.	MAF_INRAE=2.5;MAF_USDA=1.639
NC_035094.1	49499261	.	G	T	.	.	MAF_USDA=1.639
NC_035094.1	49499356	.	C	A	.	.	MAF_USDA=3.279
NC_035094.1	49499362	.	C	T	.	.	MAF_INRAE=48.101;MAF_USDA=17.647
NC_035094.1	49499381	.	T	C	.	.	MAF_INRAE=47.468;MAF_USDA=16.471
NC_035094.1	49499446	.	G	A	.	.	MAF_INRAE=46.667;MAF_USDA=17.059
NC_035094.1	49499467	.	G	T	.	.	MAF_INRAE=46.667;MAF_USDA=16.471
NC_035094.1	49499470	.	G	A	.	.	MAF_USDA=2.459
NC_035094.1	49499480	.	G	A	.	.	MAF_USDA=1.639
NC_035094.1	49499543	.	G	T	.	.	MAF_USDA=2.459
NC_035094.1	49499664	.	T	C	.	.	MAF_INRAE=39.474;MAF_USDA=16.393
NC_035094.1	49499709	.	C	T	.	.	MAF_USDA=2.459
NC_035094.1	49499792	.	A	C	.	.	MAF_USDA=5.294
NC_035094.1	49499798	.	C	A	.	.	MAF_INRAE=49.367;MAF_USDA=17.647
NC_035094.1	49499838	.	T	C	.	.	MAF_INRAE=48.101;MAF_USDA=12.941
NC_035094.1	49499930	.	A	G	.	.	MAF_INRAE=8.228;MAF_USDA=4.098
NC_035094.1	49500032	.	A	T	.	.	MAF_INRAE=10.526;MAF_USDA=12.295
NC_035094.1	49500186	.	T	G	.	.	MAF_INRAE=5.263;MAF_USDA=1.639
NC_035094.1	49500366	.	G	A	.	.	MAF_USDA=1.639
NC_035094.1	49500374	.	C	T	.	.	MAF_USDA=2.083
NC_035094.1	49500436	.	A	C	.	.	MAF_INRAE=50.0;MAF_USDA=12.941
NC_035094.1	49500516	.	G	C	.	.	MAF_INRAE=19.62;MAF_USDA=14.118
NC_035094.1	49500593	.	G	C	.	.	MAF_USDA=8.824
NC_035094.1	49500663	.	G	T	.	.	MAF_INRAE=3.333;MAF_USDA=4.706
NC_035094.1	49500771	.	A	C	.	.	MAF_INRAE=45.57;MAF_USDA=31.765
NC_035094.1	49500775	.	A	T	.	.	MAF_INRAE=2.5;MAF_USDA=14.706
NC_035094.1	49500793	.	C	T	.	.	MAF_INRAE=45.57;MAF_USDA=31.765
NC_035094.1	49500897	.	C	T	.	.	MAF_USDA=5.294
NC_035094.1	49500911	.	T	C	.	.	MAF_USDA=1.639
NC_035094.1	49500928	.	C	T	.	.	MAF_INRAE=3.165;MAF_USDA=9.412
NC_035094.1	49500947	.	C	T	.	.	MAF_USDA=6.557
NC_035094.1	49501012	.	A	G	.	.	MAF_INRAE=45.57;MAF_USDA=31.765
NC_035094.1	49501033	.	G	T	.	.	MAF_USDA=5.738
NC_035094.1	49501057	.	C	T	.	.	MAF_INRAE=48.734;MAF_USDA=12.941
NC_035094.1	49501077	.	A	G	.	.	MAF_USDA=2.083
NC_035094.1	49501108	.	A	G	.	.	MAF_INRAE=50.0;MAF_USDA=12.941
NC_035094.1	49501157	.	G	C,*	.	.	MAF_INRAE=46.835
NC_035094.1	49501225	.	C	G	.	.	MAF_INRAE=5.263;MAF_USDA=12.941
NC_035094.1	49501264	.	G	A	.	.	MAF_USDA=14.583
NC_035094.1	49501296	.	A	G	.	.	MAF_INRAE=28.481;MAF_USDA=2.083
NC_035094.1	49501317	.	T	C	.	.	MAF_USDA=4.118
NC_035094.1	49501353	.	T	C	.	.	MAF_INRAE=49.367;MAF_USDA=15.294
NC_035094.1	49501378	.	T	G	.	.	MAF_INRAE=20.253;MAF_USDA=16.471
NC_035094.1	49501446	.	G	A	.	.	MAF_USDA=2.459
NC_035094.1	49501456	.	T	G	.	.	MAF_INRAE=29.114;MAF_USDA=37.5
NC_035094.1	49501532	.	T	C	.	.	MAF_INRAE=49.367;MAF_USDA=14.118
NC_035094.1	49501608	.	G	C	.	.	MAF_INRAE=5.263;MAF_USDA=11.765
NC_035094.1	49501609	.	C	A	.	.	MAF_USDA=5.882
NC_035094.1	49501639	.	T	G	.	.	MAF_USDA=1.639
NC_035094.1	49501646	.	A	C	.	.	MAF_INRAE=50.0;MAF_USDA=11.765
NC_035094.1	49501710	.	T	C	.	.	MAF_INRAE=5.263;MAF_USDA=4.098
NC_035094.1	49501715	.	G	A	.	.	MAF_USDA=4.118
NC_035094.1	49501781	.	T	C	.	.	MAF_INRAE=26.582;MAF_USDA=2.083
NC_035094.1	49501786	.	C	A	.	.	MAF_INRAE=49.367;MAF_USDA=13.529
NC_035094.1	49501854	.	A	G	.	.	MAF_INRAE=18.987;MAF_USDA=14.706
NC_035094.1	49501920	.	C	T	.	.	MAF_USDA=1.639
NC_035094.1	49502150	.	A	C	.	.	MAF_INRAE=50.0;MAF_USDA=12.353
NC_035094.1	49502220	.	A	C	.	.	MAF_USDA=8.197
NC_035094.1	49502240	.	A	C	.	.	MAF_USDA=2.083
NC_035094.1	49502257	.	T	C	.	.	MAF_INRAE=50.0;MAF_USDA=12.353
NC_035094.1	49502275	.	T	C	.	.	MAF_INRAE=50.0;MAF_USDA=13.529
NC_035094.1	49502340	.	C	T	.	.	MAF_INRAE=19.62;MAF_USDA=17.059
NC_035094.1	49502342	.	C	T	.	.	MAF_INRAE=22.5;MAF_USDA=15.882
NC_035094.1	49502420	.	G	T	.	.	MAF_INRAE=42.105;MAF_USDA=10.0
NC_035094.1	49503691	.	C	T	.	.	MAF_USDA=12.5
NC_035094.1	49503699	.	C	G	.	.	MAF_USDA=6.667
NC_035094.1	49503704	.	G	A	.	.	MAF_USDA=13.095
NC_035094.1	49503714	.	T	G	.	.	MAF_USDA=32.738
NC_035094.1	49503725	.	G	A	.	.	MAF_USDA=8.333
NC_035094.1	49503736	.	A	G	.	.	MAF_USDA=1.667
NC_035094.1	49503827	.	A	G	.	.	MAF_INRAE=48.101;MAF_USDA=12.353
NC_035094.1	49503918	.	G	T	.	.	MAF_INRAE=48.734;MAF_USDA=12.353
NC_035094.1	49503979	.	C	G	.	.	MAF_USDA=11.765
NC_035094.1	49503982	.	C	T	.	.	MAF_USDA=11.765
NC_035094.1	49503984	.	G	T	.	.	MAF_USDA=11.176
NC_035094.1	49503992	.	C	T	.	.	MAF_USDA=13.934
NC_035094.1	49504000	.	A	C	.	.	MAF_USDA=16.393
NC_035094.1	49504019	.	C	G	.	.	MAF_INRAE=6.667;MAF_USDA=15.574
NC_035094.1	49504025	.	C	T	.	.	MAF_INRAE=6.667;MAF_USDA=12.295
NC_035094.1	49504033	.	T	G	.	.	MAF_INRAE=49.167;MAF_USDA=10.656
NC_035094.1	49504052	.	C	G	.	.	MAF_INRAE=4.167
NC_035094.1	49504073	.	T	G	.	.	MAF_INRAE=5.0
NC_035094.1	49504079	.	C	A	.	.	MAF_INRAE=4.167
NC_035094.1	49504089	.	T	G	.	.	MAF_INRAE=3.333
NC_035094.1	49504157	.	A	T	.	.	MAF_USDA=14.583
NC_035094.1	49504203	.	C	T	.	.	MAF_USDA=1.639
NC_035094.1	49504247	.	C	A	.	.	MAF_INRAE=19.62;MAF_USDA=17.647
NC_035094.1	49504271	.	T	G	.	.	MAF_INRAE=3.165;MAF_USDA=4.706
NC_035094.1	49504276	.	T	G	.	.	MAF_USDA=2.459
NC_035094.1	49504491	.	G	C	.	.	MAF_INRAE=2.5;MAF_USDA=7.377
NC_035094.1	49504501	.	C	A	.	.	MAF_INRAE=3.165
NC_035094.1	49504502	.	C	T	.	.	MAF_INRAE=2.5
NC_035094.1	49504640	.	T	A	.	.	MAF_USDA=1.639
NC_035094.1	49504674	.	C	A	.	.	MAF_USDA=10.656
NC_035094.1	49504710	.	C	T	.	.	MAF_INRAE=10.526;MAF_USDA=7.059
NC_035094.1	49504723	.	A	G	.	.	MAF_INRAE=5.263;MAF_USDA=4.918
NC_035094.1	49504726	.	C	G	.	.	MAF_USDA=1.639
NC_035094.1	49504727	.	G	A	.	.	MAF_INRAE=47.5;MAF_USDA=15.294
NC_035094.1	49504742	.	G	A	.	.	MAF_INRAE=47.5;MAF_USDA=18.75
NC_035094.1	49504747	.	C	G	.	.	MAF_INRAE=5.263;MAF_USDA=9.836
NC_035094.1	49504757	.	G	A	.	.	MAF_INRAE=5.263;MAF_USDA=8.197
NC_035094.1	49504767	.	T	A	.	.	MAF_INRAE=49.367;MAF_USDA=18.824
NC_035094.1	49504774	.	C	T	.	.	MAF_INRAE=49.367;MAF_USDA=18.75
NC_035094.1	49504780	.	G	A	.	.	MAF_INRAE=49.367;MAF_USDA=11.765
NC_035094.1	49504797	.	T	G	.	.	MAF_USDA=8.197
NC_035094.1	49504801	.	A	G	.	.	MAF_INRAE=22.785;MAF_USDA=30.588
NC_035094.1	49504818	.	G	A	.	.	MAF_INRAE=50.0;MAF_USDA=12.353
NC_035094.1	49504876	.	C	T	.	.	MAF_INRAE=3.165;MAF_USDA=4.118
NC_035094.1	49504882	.	C	A	.	.	MAF_USDA=2.459
NC_035094.1	49504896	.	A	G	.	.	MAF_INRAE=5.263;MAF_USDA=12.295
NC_035094.1	49504900	.	T	C	.	.	MAF_USDA=12.5
NC_035094.1	49504988	.	G	T	.	.	MAF_INRAE=50.0;MAF_USDA=11.765
NC_035094.1	49505048	.	T	G	.	.	MAF_INRAE=1.667;MAF_USDA=4.098
NC_035094.1	49505223	.	T	G	.	.	MAF_INRAE=50.0;MAF_USDA=12.353
NC_035094.1	49505331	.	G	A	.	.	MAF_INRAE=3.165;MAF_USDA=4.706
NC_035094.1	49505589	.	C	T	.	.	MAF_INRAE=49.367;MAF_USDA=11.765
NC_035094.1	49505602	.	T	A	.	.	MAF_INRAE=49.367;MAF_USDA=11.765
NC_035094.1	49505618	.	C	T	.	.	MAF_INRAE=49.367;MAF_USDA=12.353
NC_035094.1	49505631	.	G	T	.	.	MAF_INRAE=19.62;MAF_USDA=21.176
NC_035094.1	49505652	.	T	A	.	.	MAF_INRAE=5.263
NC_035094.1	49505746	.	C	A	.	.	MAF_INRAE=48.734;MAF_USDA=11.765
NC_035094.1	49505758	.	A	G	.	.	MAF_INRAE=48.734;MAF_USDA=12.353
NC_035094.1	49505763	.	G	T	.	.	MAF_INRAE=4.167;MAF_USDA=7.059
NC_035094.1	49505780	.	G	T	.	.	MAF_USDA=2.083
NC_035094.1	49505872	.	T	G	.	.	MAF_USDA=5.294
NC_035094.1	49506171	.	T	C	.	.	MAF_INRAE=10.526;MAF_USDA=7.059
NC_035094.1	49506215	.	T	C	.	.	MAF_INRAE=18.987;MAF_USDA=16.393
NC_035094.1	49506233	.	A	G	.	.	MAF_INRAE=25.949
NC_035094.1	49506236	.	T	C	.	.	MAF_INRAE=47.368
NC_035094.1	49506259	.	G	C	.	.	MAF_INRAE=23.333
NC_035094.1	49506261	.	G	C	.	.	MAF_INRAE=25.833
NC_035094.1	49506263	.	G	C	.	.	MAF_INRAE=25.0
NC_035094.1	49506301	.	G	A	.	.	MAF_USDA=4.098
NC_035094.1	49506310	.	G	C	.	.	MAF_INRAE=50.0;MAF_USDA=12.353
NC_035094.1	49506382	.	C	A	.	.	MAF_INRAE=5.263
NC_035094.1	49506433	.	A	T	.	.	MAF_USDA=14.583
NC_035094.1	49506446	.	A	T	.	.	MAF_INRAE=18.987;MAF_USDA=31.176
NC_035094.1	49506480	.	G	A	.	.	MAF_INRAE=10.526;MAF_USDA=34.118
NC_035094.1	49506500	.	A	T	.	.	MAF_INRAE=49.167;MAF_USDA=18.75
NC_035094.1	49506501	.	C	T	.	.	MAF_INRAE=49.167;MAF_USDA=18.75
NC_035094.1	49506502	.	A	G	.	.	MAF_USDA=2.083
NC_035094.1	49506557	.	C	A	.	.	MAF_USDA=2.459
NC_035094.1	49506593	.	T	A	.	.	MAF_INRAE=5.263
NC_035094.1	49506656	.	A	G	.	.	MAF_INRAE=19.62;MAF_USDA=8.235
NC_035094.1	49506666	.	A	T	.	.	MAF_INRAE=48.734;MAF_USDA=12.353
NC_035094.1	49506699	.	G	A	.	.	MAF_INRAE=18.333;MAF_USDA=2.459
NC_035094.1	49506719	.	T	G	.	.	MAF_INRAE=36.709;MAF_USDA=27.647
NC_035094.1	49506762	.	A	T	.	.	MAF_USDA=4.098
NC_035094.1	49506781	.	A	C	.	.	MAF_USDA=25.882
NC_035094.1	49506782	.	A	C	.	.	MAF_USDA=10.588
NC_035094.1	49506815	.	A	G	.	.	MAF_USDA=10.0
NC_035094.1	49506883	.	C	A	.	.	MAF_USDA=3.279
NC_035094.1	49506898	.	T	C	.	.	MAF_INRAE=45.57;MAF_USDA=24.118
NC_035094.1	49506919	.	T	A	.	.	MAF_INRAE=46.203;MAF_USDA=23.529
NC_035094.1	49506950	.	T	G	.	.	MAF_INRAE=5.263;MAF_USDA=10.656
NC_035094.1	49507028	.	A	C	.	.	MAF_INRAE=46.203;MAF_USDA=23.529
NC_035094.1	49507059	.	G	A	.	.	MAF_INRAE=18.987;MAF_USDA=8.824
NC_035094.1	49507085	.	G	A	.	.	MAF_INRAE=5.263;MAF_USDA=11.017
NC_035094.1	49507341	.	C	T	.	.	MAF_INRAE=5.263;MAF_USDA=8.197
NC_035094.1	49507361	.	G	A	.	.	MAF_USDA=20.0
NC_035094.1	49507429	.	T	A	.	.	MAF_INRAE=5.263;MAF_USDA=8.824
NC_035094.1	49507431	.	T	A	.	.	MAF_INRAE=47.368;MAF_USDA=22.941
NC_035094.1	49507482	.	G	A	.	.	MAF_INRAE=3.165;MAF_USDA=5.294
NC_035094.1	49507539	.	T	G	.	.	MAF_INRAE=5.263;MAF_USDA=4.918
NC_035094.1	49507558	.	C	T	.	.	MAF_INRAE=48.101;MAF_USDA=22.353
NC_035094.1	49507559	.	G	A	.	.	MAF_USDA=7.647
NC_035094.1	49507623	.	T	C	.	.	MAF_USDA=1.667
NC_035094.1	49507694	.	C	T	.	.	MAF_INRAE=1.667;MAF_USDA=2.083
NC_035094.1	49507721	.	C	T	.	.	MAF_INRAE=5.263
NC_035094.1	49508800	.	C	A	.	.	MAF_USDA=4.918
NC_035094.1	49508842	.	C	T	.	.	MAF_USDA=18.75
NC_035094.1	49508853	.	T	C	.	.	MAF_USDA=14.583
NC_035094.1	49508856	.	A	G	.	.	MAF_USDA=3.279
NC_035094.1	49508892	.	C	T	.	.	MAF_USDA=5.738
NC_035094.1	49508900	.	T	A	.	.	MAF_USDA=33.333
NC_035094.1	49508910	.	A	G	.	.	MAF_USDA=10.417
NC_035094.1	49508928	.	A	G	.	.	MAF_USDA=8.333
NC_035094.1	49508968	.	G	A	.	.	MAF_INRAE=1.667;MAF_USDA=6.557
NC_035094.1	49509051	.	C	A	.	.	MAF_USDA=2.459
NC_035094.1	49509142	.	T	C	.	.	MAF_USDA=14.583
NC_035094.1	49509179	.	G	T	.	.	MAF_INRAE=15.823;MAF_USDA=47.647
NC_035094.1	49509211	.	C	T	.	.	MAF_INRAE=3.165;MAF_USDA=4.706
NC_035094.1	49509437	.	G	A	.	.	MAF_INRAE=3.333;MAF_USDA=1.639
NC_035094.1	49509455	.	G	A	.	.	MAF_USDA=1.639
NC_035094.1	49509579	.	G	A	.	.	MAF_INRAE=17.5;MAF_USDA=2.459
NC_035094.1	49509581	.	A	C	.	.	MAF_INRAE=15.823;MAF_USDA=25.882
NC_035094.1	49509647	.	C	A	.	.	MAF_USDA=1.639
NC_035094.1	49509674	.	G	A	.	.	MAF_USDA=1.667
NC_035094.1	49509678	.	A	C	.	.	MAF_USDA=1.667
NC_035094.1	49509679	.	T	G	.	.	MAF_USDA=2.5
NC_035094.1	49509848	.	G	T	.	.	MAF_INRAE=14.557;MAF_USDA=38.824
NC_035094.1	49509909	.	G	C	.	.	MAF_USDA=10.656
NC_035094.1	49509968	.	A	T	.	.	MAF_USDA=1.639
NC_035094.1	49510110	.	G	T	.	.	MAF_INRAE=7.895
NC_035094.1	49510801	.	A	G	.	.	MAF_USDA=22.5
NC_035094.1	49510814	.	G	A	.	.	MAF_USDA=1.639
NC_035094.1	49510960	.	T	A	.	.	MAF_INRAE=18.354;MAF_USDA=32.353
NC_035094.1	49511019	.	G	T	.	.	MAF_USDA=10.0
NC_035094.1	49511083	.	C	T	.	.	MAF_USDA=7.647
NC_035094.1	49511111	.	G	A	.	.	MAF_INRAE=30.38;MAF_USDA=28.235
NC_035094.1	49511201	.	A	G	.	.	MAF_USDA=1.639
NC_035094.1	49511218	.	T	A	.	.	MAF_USDA=10.417
NC_035094.1	49511228	.	A	G	.	.	MAF_USDA=10.417
NC_035094.1	49511234	.	T	C	.	.	MAF_USDA=10.417
NC_035094.1	49511326	.	G	T	.	.	MAF_USDA=20.833
NC_035094.1	49511351	.	A	C	.	.	MAF_USDA=2.459
NC_035094.1	49511432	.	A	C	.	.	MAF_INRAE=5.833
NC_035094.1	49511434	.	T	A	.	.	MAF_INRAE=6.667
NC_035094.1	49511439	.	C	G	.	.	MAF_INRAE=6.667
NC_035094.1	49511458	.	G	A	.	.	MAF_INRAE=8.333
NC_035094.1	49511460	.	G	T	.	.	MAF_INRAE=8.333
NC_035094.1	49511463	.	G	T	.	.	MAF_INRAE=8.333
NC_035094.1	49511529	.	G	A	.	.	MAF_INRAE=18.333
NC_035094.1	49511535	.	C	T	.	.	MAF_INRAE=18.333
NC_035094.1	49511542	.	A	T	.	.	MAF_INRAE=17.5
NC_035094.1	49511564	.	A	C	.	.	MAF_INRAE=15.0
NC_035094.1	49511572	.	A	T	.	.	MAF_INRAE=14.167
NC_035094.1	49511724	.	T	G	.	.	MAF_USDA=2.459
NC_035094.1	49511887	.	A	C	.	.	MAF_USDA=3.279
NC_035094.1	49511890	.	G	A	.	.	MAF_USDA=6.557
NC_035094.1	49511985	.	C	T	.	.	MAF_USDA=3.279
NC_035094.1	49512094	.	C	T	.	.	MAF_USDA=10.656
NC_035094.1	49512168	.	G	A	.	.	MAF_USDA=1.639
NC_035094.1	49512211	.	G	T	.	.	MAF_USDA=2.459
NC_035094.1	49512216	.	A	C	.	.	MAF_USDA=1.639
NC_035094.1	49512231	.	A	T	.	.	MAF_INRAE=45.57;MAF_USDA=21.176
NC_035094.1	49512234	.	C	T	.	.	MAF_USDA=1.639
NC_035094.1	49512239	.	G	A	.	.	MAF_INRAE=5.263;MAF_USDA=14.118
NC_035094.1	49512259	.	C	T	.	.	MAF_USDA=4.918
NC_035094.1	49512439	.	A	C	.	.	MAF_USDA=11.765
NC_035094.1	49512450	.	C	A	.	.	MAF_USDA=1.639
NC_035094.1	49512571	.	C	A	.	.	MAF_INRAE=43.038;MAF_USDA=29.412
NC_035094.1	49512608	.	G	T	.	.	MAF_INRAE=22.785;MAF_USDA=11.176
NC_035094.1	49512699	.	C	G	.	.	MAF_INRAE=39.873;MAF_USDA=47.647
NC_035094.1	49512705	.	C	T	.	.	MAF_INRAE=18.333;MAF_USDA=4.918
NC_035094.1	49512756	.	T	G	.	.	MAF_USDA=14.583
NC_035094.1	49512770	.	C	T	.	.	MAF_USDA=4.918
NC_035094.1	49513009	.	A	T	.	.	MAF_USDA=4.918
NC_035094.1	49513027	.	G	C	.	.	MAF_INRAE=4.167;MAF_USDA=32.353
NC_035094.1	49513035	.	G	T	.	.	MAF_USDA=1.639
NC_035094.1	49513047	.	A	G	.	.	MAF_INRAE=8.228;MAF_USDA=15.574
NC_035094.1	49513054	.	C	A	.	.	MAF_USDA=3.279
NC_035094.1	49513087	.	T	G	.	.	MAF_USDA=3.279
NC_035094.1	49513106	.	G	T	.	.	MAF_USDA=3.279
NC_035094.1	49513573	.	A	G	.	.	MAF_USDA=10.417
NC_035094.1	49513612	.	A	G	.	.	MAF_USDA=1.639
NC_035094.1	49513622	.	A	G	.	.	MAF_USDA=2.459
NC_035094.1	49513634	.	A	T	.	.	MAF_INRAE=18.354;MAF_USDA=16.393
NC_035094.1	49513638	.	A	G	.	.	MAF_USDA=4.098
NC_035094.1	49513655	.	T	A	.	.	MAF_USDA=2.459
NC_035094.1	49513684	.	T	A	.	.	MAF_USDA=2.459
NC_035094.1	49513691	.	A	C	.	.	MAF_USDA=5.738
NC_035094.1	49513705	.	A	T	.	.	MAF_USDA=4.098
NC_035094.1	49513722	.	C	G	.	.	MAF_USDA=1.176
NC_035094.1	49513790	.	A	T	.	.	MAF_INRAE=4.167;MAF_USDA=15.882
NC_035094.1	49513798	.	C	T	.	.	MAF_USDA=4.918
NC_035094.1	49513818	.	A	T	.	.	MAF_INRAE=18.987;MAF_USDA=20.492
NC_035094.1	49513821	.	T	C	.	.	MAF_USDA=1.639
NC_035094.1	49513893	.	C	G	.	.	MAF_INRAE=4.167;MAF_USDA=14.118
NC_035094.1	49513916	.	A	G	.	.	MAF_INRAE=1.667;MAF_USDA=1.639
NC_035094.1	49513917	.	C	A	.	.	MAF_USDA=4.918
NC_035094.1	49514032	.	A	C	.	.	MAF_USDA=1.639
NC_035094.1	49514037	.	G	T	.	.	MAF_USDA=5.738
NC_035094.1	49514221	.	A	C	.	.	MAF_USDA=1.639
NC_035094.1	49514225	.	T	G	.	.	MAF_USDA=1.639
NC_035094.1	49514298	.	A	T	.	.	MAF_USDA=3.279
NC_035094.1	49514300	.	G	A	.	.	MAF_USDA=3.279
NC_035094.1	49514329	.	T	A	.	.	MAF_INRAE=46.203;MAF_USDA=18.235
NC_035094.1	49514400	.	C	T	.	.	MAF_INRAE=46.835;MAF_USDA=21.176
NC_035094.1	49514494	.	A	G	.	.	MAF_INRAE=48.101;MAF_USDA=20.238
NC_035094.1	49514530	.	A	G	.	.	MAF_USDA=1.667
NC_035094.1	49514545	.	T	G	.	.	MAF_INRAE=44.737;MAF_USDA=33.133
NC_035094.1	49514554	.	G	C	.	.	MAF_INRAE=39.474;MAF_USDA=15.06
NC_035094.1	49514559	.	G	T	.	.	MAF_INRAE=15.789;MAF_USDA=49.39
NC_035094.1	49514584	.	A	G	.	.	MAF_INRAE=44.737
NC_035094.1	49514593	.	A	T	.	.	MAF_INRAE=44.737;MAF_USDA=45.833
NC_035094.1	49514611	.	G	A	.	.	MAF_INRAE=15.789
NC_035094.1	49514622	.	T	C	.	.	MAF_USDA=3.39
NC_035094.1	49514637	.	T	C	.	.	MAF_USDA=1.639
NC_035094.1	49514662	.	G	C	.	.	MAF_USDA=1.639
NC_035094.1	49514671	.	G	A	.	.	MAF_INRAE=24.684;MAF_USDA=28.824
NC_035094.1	49514708	.	C	A	.	.	MAF_USDA=4.098
NC_035094.1	49514777	.	C	A	.	.	MAF_USDA=1.639
NC_035094.1	49514811	.	A	T	.	.	MAF_INRAE=19.62;MAF_USDA=5.294
NC_035094.1	49514831	.	T	G	.	.	MAF_INRAE=19.62;MAF_USDA=15.574
NC_035094.1	49514832	.	A	C	.	.	MAF_INRAE=47.468;MAF_USDA=18.824
NC_035094.1	49514876	.	A	G	.	.	MAF_USDA=3.279
NC_035094.1	49514889	.	A	G	.	.	MAF_USDA=2.459
NC_035094.1	49514950	.	T	G	.	.	MAF_USDA=1.639
NC_035094.1	49514980	.	T	A	.	.	MAF_INRAE=3.797;MAF_USDA=2.083
NC_035094.1	49515027	.	G	T	.	.	MAF_INRAE=20.253;MAF_USDA=31.25
NC_035094.1	49515201	.	C	T	.	.	MAF_USDA=6.557
NC_035094.1	49515254	.	C	A	.	.	MAF_INRAE=26.582;MAF_USDA=2.083
NC_035094.1	49515408	.	G	C	.	.	MAF_USDA=5.738
NC_035094.1	49515452	.	A	G	.	.	MAF_INRAE=4.43;MAF_USDA=4.706
NC_035094.1	49515471	.	G	T	.	.	MAF_USDA=6.471
NC_035094.1	49515488	.	A	T	.	.	MAF_USDA=44.118
NC_035094.1	49515489	.	T	A	.	.	MAF_USDA=44.118
NC_035094.1	49515490	.	A	G	.	.	MAF_USDA=44.118
NC_035094.1	49515500	.	A	T	.	.	MAF_USDA=1.176
NC_035094.1	49515573	.	G	A	.	.	MAF_USDA=3.279
NC_035094.1	49515587	.	C	A	.	.	MAF_USDA=14.583
NC_035094.1	49515660	.	A	C	.	.	MAF_INRAE=27.848;MAF_USDA=44.706
NC_035094.1	49515665	.	C	T	.	.	MAF_USDA=4.098
NC_035094.1	49515693	.	C	T	.	.	MAF_USDA=6.471
NC_035094.1	49515815	.	T	A	.	.	MAF_INRAE=18.333;MAF_USDA=2.459
NC_035094.1	49515839	.	C	T	.	.	MAF_USDA=4.918
NC_035094.1	49515927	.	A	T	.	.	MAF_USDA=3.333
NC_035094.1	49515955	.	G	T	.	.	MAF_USDA=4.918
NC_035094.1	49515959	.	G	A	.	.	MAF_INRAE=4.43;MAF_USDA=2.083
NC_035094.1	49517367	.	C	G	.	.	MAF_USDA=8.333
NC_035094.1	49517430	.	C	A	.	.	MAF_USDA=1.639
NC_035094.1	49517431	.	G	A	.	.	MAF_USDA=5.738
NC_035094.1	49517485	.	A	C	.	.	MAF_USDA=8.824
NC_035094.1	49517506	.	G	C	.	.	MAF_USDA=4.918
NC_035094.1	49517600	.	C	T	.	.	MAF_USDA=4.918
NC_035094.1	49517601	.	A	G	.	.	MAF_USDA=10.0
NC_035094.1	49517639	.	A	G	.	.	MAF_INRAE=32.911;MAF_USDA=31.765
NC_035094.1	49517689	.	T	C	.	.	MAF_USDA=3.529
NC_035094.1	49517712	.	C	T,A	.	.	MAF_INRAE=18.333;MAF_USDA=16.667
NC_035094.1	49517713	.	A	G	.	.	MAF_USDA=8.197
NC_035094.1	49517831	.	C	T	.	.	MAF_USDA=4.918
NC_035094.1	49517857	.	A	C	.	.	MAF_USDA=1.639
NC_035094.1	49517873	.	T	A	.	.	MAF_USDA=13.529
NC_035094.1	49517898	.	G	C	.	.	MAF_INRAE=28.481;MAF_USDA=2.083
NC_035094.1	49517900	.	G	A	.	.	MAF_USDA=14.583
NC_035094.1	49517905	.	A	G	.	.	MAF_USDA=1.667
NC_035094.1	49517928	.	G	T	.	.	MAF_USDA=14.583
NC_035094.1	49517969	.	A	C	.	.	MAF_INRAE=40.506;MAF_USDA=45.294
NC_035094.1	49517990	.	C	G	.	.	MAF_INRAE=30.38;MAF_USDA=41.176
NC_035094.1	49518043	.	C	T	.	.	MAF_USDA=9.412
NC_035094.1	49518063	.	A	G	.	.	MAF_USDA=4.098
NC_035094.1	49518067	.	T	G	.	.	MAF_INRAE=17.5;MAF_USDA=5.738
NC_035094.1	49518191	.	G	A	.	.	MAF_USDA=4.098
NC_035094.1	49518245	.	G	A	.	.	MAF_USDA=10.0
NC_035094.1	49518256	.	T	C	.	.	MAF_INRAE=27.848;MAF_USDA=41.667
NC_035094.1	49518269	.	C	A	.	.	MAF_INRAE=43.038;MAF_USDA=44.118
NC_035094.1	49518311	.	G	A	.	.	MAF_INRAE=4.167;MAF_USDA=12.5
NC_035094.1	49518354	.	C	T	.	.	MAF_INRAE=37.342;MAF_USDA=41.667
NC_035094.1	49518432	.	G	A	.	.	MAF_USDA=14.583
NC_035094.1	49518459	.	A	G	.	.	MAF_USDA=2.459
NC_035094.1	49518488	.	G	C	.	.	MAF_INRAE=11.667;MAF_USDA=9.016
NC_035094.1	49518529	.	G	T	.	.	MAF_USDA=1.639
NC_035094.1	49518539	.	C	T	.	.	MAF_USDA=8.235
NC_035094.1	49518549	.	T	A	.	.	MAF_USDA=1.639
NC_035094.1	49518574	.	A	G	.	.	MAF_INRAE=2.5;MAF_USDA=6.557
NC_035094.1	49518587	.	C	A	.	.	MAF_USDA=2.353
NC_035094.1	49518590	.	T	C	.	.	MAF_USDA=7.647
NC_035094.1	49518638	.	C	T	.	.	MAF_INRAE=1.667
NC_035094.1	49518697	.	C	T	.	.	MAF_INRAE=16.667;MAF_USDA=1.639
NC_035094.1	49518856	.	T	G	.	.	MAF_USDA=6.557
NC_035094.1	49518890	.	C	A	.	.	MAF_USDA=2.459
NC_035094.1	49519032	.	G	A	.	.	MAF_INRAE=2.5;MAF_USDA=5.738
NC_035094.1	49519047	.	T	C	.	.	MAF_USDA=4.918
NC_035094.1	49519131	.	A	G	.	.	MAF_INRAE=27.848;MAF_USDA=1.176
NC_035094.1	49519147	.	A	T	.	.	MAF_INRAE=41.139;MAF_USDA=38.824
NC_035094.1	49519189	.	A	G	.	.	MAF_INRAE=28.481
NC_035094.1	49519190	.	A	G	.	.	MAF_INRAE=29.167
NC_035094.1	49519243	.	T	C	.	.	MAF_INRAE=34.177
NC_035094.1	49519259	.	A	T	.	.	MAF_USDA=50.0
NC_035094.1	49519298	.	T	A	.	.	MAF_USDA=23.913
NC_035094.1	49519301	.	G	A	.	.	MAF_USDA=23.913
NC_035094.1	49519309	.	A	T	.	.	MAF_USDA=23.913
NC_035094.1	49519537	.	C	T	.	.	MAF_USDA=6.78
NC_035094.1	49519540	.	C	A	.	.	MAF_USDA=1.695
NC_035094.1	49519756	.	G	A	.	.	MAF_USDA=2.459
NC_035094.1	49519844	.	T	C	.	.	MAF_USDA=14.583
NC_035094.1	49519883	.	T	G	.	.	MAF_USDA=10.0
NC_035094.1	49519893	.	G	A	.	.	MAF_USDA=1.639
NC_035094.1	49519894	.	G	C	.	.	MAF_USDA=1.639
NC_035094.1	49519903	.	G	A	.	.	MAF_USDA=10.588
NC_035094.1	49519909	.	G	A	.	.	MAF_USDA=2.459
NC_035094.1	49519977	.	C	A	.	.	MAF_USDA=1.639
NC_035094.1	49519995	.	T	G	.	.	MAF_INRAE=41.772;MAF_USDA=47.059
NC_035094.1	49520080	.	C	A	.	.	MAF_INRAE=29.114;MAF_USDA=22.941
NC_035094.1	49520099	.	G	A	.	.	MAF_USDA=2.083
NC_035094.1	49520130	.	G	A	.	.	MAF_INRAE=28.947;MAF_USDA=28.235
NC_035094.1	49520276	.	C	T	.	.	MAF_USDA=2.083
NC_035094.1	49520304	.	A	G	.	.	MAF_USDA=25.882
NC_035094.1	49520339	.	C	T	.	.	MAF_USDA=2.459
NC_035094.1	49520341	.	T	C	.	.	MAF_INRAE=26.316;MAF_USDA=35.882
NC_035094.1	49520375	.	T	C	.	.	MAF_USDA=3.279
NC_035094.1	49520390	.	A	G	.	.	MAF_USDA=17.647
NC_035094.1	49520391	.	A	C	.	.	MAF_USDA=3.279
NC_035094.1	49520394	.	G	T	.	.	MAF_USDA=16.471
NC_035094.1	49520427	.	A	G	.	.	MAF_INRAE=26.316;MAF_USDA=30.0
NC_035094.1	49520428	.	T	C	.	.	MAF_USDA=1.639
NC_035094.1	49520438	.	A	T	.	.	MAF_INRAE=21.053;MAF_USDA=20.0
NC_035094.1	49520477	.	T	A	.	.	MAF_USDA=2.353
NC_035094.1	49520479	.	C	A	.	.	MAF_USDA=3.279
NC_035094.1	49520602	.	C	T	.	.	MAF_USDA=14.118
NC_035094.1	49520684	.	A	C	.	.	MAF_USDA=2.083
NC_035094.1	49520735	.	T	G	.	.	MAF_INRAE=4.43;MAF_USDA=7.647
NC_035094.1	49520737	.	G	A	.	.	MAF_USDA=14.583
NC_035094.1	49520780	.	A	C	.	.	MAF_INRAE=46.203;MAF_USDA=50.0
NC_035094.1	49520798	.	A	T	.	.	MAF_INRAE=22.785;MAF_USDA=29.508
NC_035094.1	49520803	.	G	T	.	.	MAF_INRAE=18.333
NC_035094.1	49520839	.	C	T	.	.	MAF_USDA=1.639
NC_035094.1	49520899	.	C	T	.	.	MAF_INRAE=5.263;MAF_USDA=4.918
NC_035094.1	49520987	.	G	A	.	.	MAF_USDA=4.918
NC_035094.1	49521037	.	C	T	.	.	MAF_USDA=8.824
NC_035094.1	49521053	.	G	T	.	.	MAF_INRAE=45.57;MAF_USDA=15.882
NC_035094.1	49521062	.	A	T	.	.	MAF_USDA=21.176
NC_035094.1	49521070	.	C	T	.	.	MAF_INRAE=44.937;MAF_USDA=42.353
NC_035094.1	49521101	.	C	T	.	.	MAF_INRAE=25.316
NC_035094.1	49521110	.	A	G	.	.	MAF_INRAE=28.481;MAF_USDA=32.353
NC_035094.1	49521113	.	C	A	.	.	MAF_INRAE=24.684
NC_035094.1	49521114	.	T	C	.	.	MAF_USDA=3.279
NC_035094.1	49521116	.	A	C	.	.	MAF_USDA=3.279
NC_035094.1	49521145	.	A	T	.	.	MAF_INRAE=6.667;MAF_USDA=12.941
NC_035094.1	49521152	.	C	T	.	.	MAF_INRAE=25.316
NC_035094.1	49521154	.	T	G	.	.	MAF_INRAE=7.5;MAF_USDA=21.765
NC_035094.1	49521163	.	A	T	.	.	MAF_USDA=5.738
NC_035094.1	49521182	.	A	T	.	.	MAF_INRAE=32.5
NC_035094.1	49521183	.	G	A	.	.	MAF_INRAE=32.5;MAF_USDA=45.882
NC_035094.1	49521184	.	G	A	.	.	MAF_USDA=12.941
NC_035094.1	49521215	.	G	A	.	.	MAF_INRAE=28.481
NC_035094.1	49521237	.	T	C	.	.	MAF_USDA=18.235
NC_035094.1	49521247	.	A	T	.	.	MAF_USDA=1.639
NC_035094.1	49521248	.	C	T	.	.	MAF_USDA=2.459
NC_035094.1	49521318	.	T	A	.	.	MAF_INRAE=1.667
NC_035094.1	49521320	.	A	C	.	.	MAF_INRAE=42.405;MAF_USDA=25.294
NC_035094.1	49521395	.	C	A	.	.	MAF_USDA=2.083
NC_035094.1	49521476	.	T	C	.	.	MAF_USDA=1.639
NC_035094.1	49521605	.	C	A	.	.	MAF_INRAE=15.19;MAF_USDA=9.836
NC_035094.1	49521628	.	G	A	.	.	MAF_USDA=3.279
NC_035094.1	49521674	.	G	T	.	.	MAF_INRAE=37.342;MAF_USDA=11.176
NC_035094.1	49521748	.	C	T	.	.	MAF_INRAE=18.333;MAF_USDA=38.235
NC_035094.1	49521766	.	G	T	.	.	MAF_USDA=10.0
NC_035094.1	49521774	.	A	G	.	.	MAF_INRAE=44.937;MAF_USDA=24.118
NC_035094.1	49521802	.	C	A	.	.	MAF_INRAE=21.519;MAF_USDA=34.118
NC_035094.1	49521881	.	A	G	.	.	MAF_USDA=10.656
NC_035094.1	49521898	.	G	A	.	.	MAF_INRAE=22.785
NC_035094.1	49522076	.	A	C	.	.	MAF_USDA=11.475
NC_035094.1	49522093	.	G	A	.	.	MAF_USDA=47.647
NC_035094.1	49522188	.	G	T	.	.	MAF_USDA=37.5
NC_035094.1	49522206	.	C	T	.	.	MAF_USDA=12.5
NC_035094.1	49522209	.	G	T	.	.	MAF_USDA=25.0
NC_035094.1	49522218	.	G	A	.	.	MAF_USDA=10.417
NC_035094.1	49522220	.	C	A	.	.	MAF_USDA=10.417
NC_035094.1	49522222	.	C	A	.	.	MAF_USDA=10.417
NC_035094.1	49522227	.	C	T	.	.	MAF_USDA=12.5
NC_035094.1	49522233	.	A	G	.	.	MAF_USDA=14.583
NC_035094.1	49522252	.	C	T	.	.	MAF_USDA=6.25
NC_035094.1	49522264	.	A	G	.	.	MAF_USDA=1.639
NC_035094.1	49522265	.	T	G	.	.	MAF_USDA=2.459
NC_035094.1	49522266	.	A	C	.	.	MAF_USDA=3.279
NC_035094.1	49522268	.	A	C	.	.	MAF_USDA=3.279
NC_035094.1	49522270	.	G	C	.	.	MAF_USDA=1.639
NC_035094.1	49522280	.	T	C	.	.	MAF_USDA=1.639
NC_035094.1	49522301	.	G	T	.	.	MAF_INRAE=1.667
NC_035094.1	49522310	.	A	G	.	.	MAF_USDA=2.459
NC_035094.1	49522311	.	T	G	.	.	MAF_USDA=2.459
NC_035094.1	49522312	.	A	C	.	.	MAF_USDA=2.459
NC_035094.1	49522314	.	A	C	.	.	MAF_USDA=2.459
NC_035094.1	49522316	.	G	C	.	.	MAF_USDA=2.459
NC_035094.1	49522325	.	G	A	.	.	MAF_USDA=7.647
NC_035094.1	49522348	.	G	A	.	.	MAF_USDA=6.471
NC_035094.1	49522394	.	A	G	.	.	MAF_USDA=47.647
NC_035094.1	49522411	.	T	C	.	.	MAF_USDA=19.643
NC_035094.1	49522417	.	A	G	.	.	MAF_USDA=3.333
NC_035094.1	49522512	.	G	T	.	.	MAF_USDA=8.235
NC_035094.1	49522585	.	C	A	.	.	MAF_USDA=5.738
NC_035094.1	49522588	.	A	T	.	.	MAF_USDA=5.738
NC_035094.1	49522696	.	T	C	.	.	MAF_INRAE=39.873;MAF_USDA=42.623
NC_035094.1	49522810	.	T	G	.	.	MAF_USDA=5.738
NC_035094.1	49522850	.	G	A	.	.	MAF_INRAE=8.861;MAF_USDA=6.471
NC_035094.1	49522870	.	G	A	.	.	MAF_INRAE=39.241;MAF_USDA=37.059
NC_035094.1	49523158	.	G	A	.	.	MAF_USDA=4.098
NC_035094.1	49523299	.	G	A	.	.	MAF_INRAE=1.667
NC_035094.1	49523312	.	C	T	.	.	MAF_INRAE=18.333;MAF_USDA=8.197
NC_035094.1	49523364	.	G	A	.	.	MAF_INRAE=8.861;MAF_USDA=4.918
NC_035094.1	49523418	.	C	A	.	.	MAF_USDA=3.279
NC_035094.1	49523435	.	T	A	.	.	MAF_INRAE=1.667;MAF_USDA=10.588
NC_035094.1	49523437	.	G	A	.	.	MAF_INRAE=1.667;MAF_USDA=6.557
NC_035094.1	49523455	.	G	A	.	.	MAF_USDA=3.279
NC_035094.1	49523509	.	G	A	.	.	MAF_USDA=2.459
NC_035094.1	49523518	.	G	T	.	.	MAF_INRAE=8.861;MAF_USDA=7.647
NC_035094.1	49523529	.	G	T	.	.	MAF_INRAE=1.667;MAF_USDA=10.588
NC_035094.1	49523556	.	A	G	.	.	MAF_USDA=4.918
NC_035094.1	49523570	.	C	T	.	.	MAF_USDA=37.059
NC_035094.1	49523594	.	T	C	.	.	MAF_INRAE=10.833;MAF_USDA=3.279
NC_035094.1	49523631	.	G	T	.	.	MAF_USDA=3.279
NC_035094.1	49523632	.	G	A	.	.	MAF_USDA=2.459
NC_035094.1	49524479	.	T	A	.	.	MAF_USDA=2.459
NC_035094.1	49524513	.	C	A	.	.	MAF_INRAE=26.582;MAF_USDA=27.059
NC_035094.1	49524523	.	T	G	.	.	MAF_USDA=10.417
NC_035094.1	49524615	.	A	C	.	.	MAF_USDA=14.583
NC_035094.1	49524620	.	G	C	.	.	MAF_INRAE=48.734;MAF_USDA=47.059
NC_035094.1	49524636	.	T	A	.	.	MAF_USDA=4.098
NC_035094.1	49524753	.	T	A	.	.	MAF_INRAE=48.101;MAF_USDA=42.353
NC_035094.1	49524904	.	A	T	.	.	MAF_INRAE=8.228
NC_035094.1	49524909	.	C	A	.	.	MAF_INRAE=39.241;MAF_USDA=46.471
NC_035094.1	49524955	.	T	A	.	.	MAF_INRAE=39.873;MAF_USDA=47.059
NC_035094.1	49524995	.	C	A	.	.	MAF_USDA=5.738
NC_035094.1	49525146	.	T	G	.	.	MAF_INRAE=10.127;MAF_USDA=44.118
NC_035094.1	49525194	.	G	T	.	.	MAF_USDA=12.5
NC_035094.1	49525333	.	T	G	.	.	MAF_USDA=49.412
NC_035094.1	49525370	.	T	A	.	.	MAF_USDA=20.833
NC_035094.1	49526318	.	G	T	.	.	MAF_INRAE=1.667
NC_035094.1	49526381	.	C	T	.	.	MAF_USDA=1.639
NC_035094.1	49526393	.	T	C	.	.	MAF_INRAE=17.5;MAF_USDA=7.377
NC_035094.1	49526426	.	G	T	.	.	MAF_INRAE=25.949;MAF_USDA=22.917
NC_035094.1	49526479	.	A	G	.	.	MAF_INRAE=40.506;MAF_USDA=47.059
NC_035094.1	49526642	.	A	G	.	.	MAF_INRAE=8.861;MAF_USDA=28.824
NC_035094.1	49526708	.	G	C	.	.	MAF_INRAE=15.789
NC_035094.1	49526713	.	G	A	.	.	MAF_INRAE=8.861;MAF_USDA=6.471
NC_035094.1	49526720	.	A	G	.	.	MAF_USDA=4.098
NC_035094.1	49526745	.	A	C	.	.	MAF_INRAE=8.861;MAF_USDA=17.647
NC_035094.1	49526987	.	C	T	.	.	MAF_USDA=4.098
NC_035094.1	49527004	.	C	A	.	.	MAF_INRAE=37.975;MAF_USDA=40.0
NC_035094.1	49527095	.	G	T	.	.	MAF_USDA=10.0
NC_035094.1	49527138	.	G	A	.	.	MAF_USDA=4.098
NC_035094.1	49527144	.	C	T	.	.	MAF_INRAE=27.848;MAF_USDA=1.176
NC_035094.1	49527210	.	G	T	.	.	MAF_INRAE=39.241;MAF_USDA=42.353
NC_035094.1	49527226	.	C	T	.	.	MAF_INRAE=1.667
NC_035094.1	49527327	.	G	T	.	.	MAF_INRAE=19.167;MAF_USDA=7.377
NC_035094.1	49527390	.	A	G	.	.	MAF_INRAE=39.241;MAF_USDA=38.235
NC_035094.1	49527395	.	A	G	.	.	MAF_USDA=1.639
NC_035094.1	49527405	.	G	A	.	.	MAF_INRAE=18.333;MAF_USDA=10.0
NC_035094.1	49527458	.	A	T	.	.	MAF_USDA=3.279
NC_035094.1	49527481	.	C	T	.	.	MAF_INRAE=1.667
NC_035094.1	49527500	.	G	A	.	.	MAF_INRAE=1.667
NC_035094.1	49527506	.	G	T	.	.	MAF_INRAE=1.667
NC_035094.1	49527508	.	C	G	.	.	MAF_INRAE=18.333;MAF_USDA=3.279
NC_035094.1	49527608	.	G	A	.	.	MAF_INRAE=38.608;MAF_USDA=42.941
NC_035094.1	49527698	.	C	T	.	.	MAF_USDA=4.098
NC_035094.1	49527722	.	G	A	.	.	MAF_INRAE=39.241;MAF_USDA=40.0
NC_035094.1	49527869	.	G	A	.	.	MAF_USDA=12.5
NC_035094.1	49527893	.	C	A	.	.	MAF_INRAE=38.608;MAF_USDA=40.0
NC_035094.1	49527912	.	A	G	.	.	MAF_USDA=3.279
NC_035094.1	49527940	.	G	A	.	.	MAF_USDA=2.083
NC_035094.1	49527953	.	A	G	.	.	MAF_USDA=3.333
NC_035094.1	49528025	.	G	C	.	.	MAF_USDA=1.639
NC_035094.1	49528052	.	C	T	.	.	MAF_USDA=4.918
NC_035094.1	49528071	.	C	T	.	.	MAF_INRAE=18.333;MAF_USDA=7.377
NC_035094.1	49528396	.	T	G	.	.	MAF_INRAE=8.861;MAF_USDA=27.647
NC_035094.1	49528424	.	A	G	.	.	MAF_INRAE=39.873;MAF_USDA=38.824
NC_035094.1	49528564	.	C	T	.	.	MAF_USDA=4.098
NC_035094.1	49528772	.	C	T	.	.	MAF_USDA=4.098
NC_035094.1	49528809	.	T	C	.	.	MAF_INRAE=38.608;MAF_USDA=41.765
NC_035094.1	49528930	.	T	C	.	.	MAF_USDA=1.639
NC_035094.1	49528934	.	A	C	.	.	MAF_USDA=1.639
NC_035094.1	49528943	.	T	C	.	.	MAF_USDA=1.639
NC_035094.1	49529312	.	A	T	.	.	MAF_USDA=1.667
NC_035094.1	49529407	.	T	C	.	.	MAF_INRAE=4.167;MAF_USDA=12.5
NC_035094.1	49529422	.	C	A	.	.	MAF_INRAE=46.835;MAF_USDA=45.902
NC_035094.1	49529527	.	C	T	.	.	MAF_INRAE=49.367;MAF_USDA=48.824
NC_035094.1	49529604	.	C	T	.	.	MAF_INRAE=22.785;MAF_USDA=12.353
NC_035094.1	49529610	.	G	C	.	.	MAF_INRAE=50.0;MAF_USDA=15.294
NC_035094.1	49529634	.	G	A	.	.	MAF_USDA=1.639
NC_035094.1	49529843	.	C	T	.	.	MAF_USDA=1.639
NC_035094.1	49529850	.	C	G	.	.	MAF_USDA=3.279
NC_035094.1	49529916	.	A	T	.	.	MAF_USDA=5.738
NC_035094.1	49530086	.	G	A	.	.	MAF_INRAE=8.861;MAF_USDA=6.471
NC_035094.1	49530087	.	C	T	.	.	MAF_INRAE=6.667;MAF_USDA=6.471
NC_035094.1	49530101	.	T	C	.	.	MAF_USDA=23.529
NC_035094.1	49530133	.	G	T	.	.	MAF_USDA=1.639
NC_035094.1	49530161	.	G	A	.	.	MAF_INRAE=29.114;MAF_USDA=47.059
NC_035094.1	49530319	.	C	T	.	.	MAF_INRAE=4.167;MAF_USDA=42.353
NC_035094.1	49530329	.	C	T	.	.	MAF_INRAE=5.263;MAF_USDA=4.098
NC_035094.1	49530383	.	G	A	.	.	MAF_USDA=2.083
NC_035094.1	49530410	.	C	T	.	.	MAF_INRAE=5.263
NC_035094.1	49530421	.	A	G	.	.	MAF_INRAE=4.167;MAF_USDA=12.5
NC_035094.1	49530442	.	A	G	.	.	MAF_INRAE=5.263
NC_035094.1	49530447	.	A	C	.	.	MAF_INRAE=5.263
NC_035094.1	49530495	.	G	T	.	.	MAF_USDA=2.5
NC_035094.1	49530705	.	G	T	.	.	MAF_USDA=10.417
NC_035094.1	49530717	.	A	T	.	.	MAF_USDA=10.417
NC_035094.1	49530721	.	C	A	.	.	MAF_USDA=41.667
NC_035094.1	49530735	.	A	G	.	.	MAF_USDA=39.583
NC_035094.1	49530736	.	T	G	.	.	MAF_INRAE=5.263;MAF_USDA=12.295
NC_035094.1	49530762	.	T	C	.	.	MAF_USDA=37.647
NC_035094.1	49530791	.	C	T	.	.	MAF_USDA=1.639
NC_035094.1	49530794	.	C	A	.	.	MAF_INRAE=4.167;MAF_USDA=4.118
NC_035094.1	49530815	.	C	A	.	.	MAF_INRAE=7.595;MAF_USDA=4.918
NC_035094.1	49530867	.	T	C	.	.	MAF_INRAE=3.333;MAF_USDA=4.118
NC_035094.1	49530887	.	T	C	.	.	MAF_INRAE=3.333;MAF_USDA=3.529
NC_035094.1	49530952	.	C	T	.	.	MAF_INRAE=4.167;MAF_USDA=4.118
NC_035094.1	49530984	.	G	A	.	.	MAF_INRAE=7.5
NC_035094.1	49530985	.	C	T	.	.	MAF_INRAE=7.5
NC_035094.1	49531054	.	G	T	.	.	MAF_INRAE=5.263;MAF_USDA=25.294
NC_035094.1	49531062	.	T	C	.	.	MAF_USDA=2.459
NC_035094.1	49531093	.	G	C	.	.	MAF_USDA=3.279
NC_035094.1	49531107	.	T	C	.	.	MAF_INRAE=2.532;MAF_USDA=40.476
NC_035094.1	49531133	.	A	T	.	.	MAF_INRAE=30.38;MAF_USDA=40.476
NC_035094.1	49531136	.	C	T	.	.	MAF_INRAE=2.5;MAF_USDA=37.5
NC_035094.1	49531137	.	G	C	.	.	MAF_INRAE=2.5;MAF_USDA=8.333
NC_035094.1	49531146	.	G	C	.	.	MAF_USDA=10.417
NC_035094.1	49531147	.	T	G	.	.	MAF_USDA=10.417
NC_035094.1	49531156	.	C	T	.	.	MAF_USDA=1.667
NC_035094.1	49531162	.	G	C	.	.	MAF_INRAE=27.215;MAF_USDA=27.381
NC_035094.1	49531178	.	G	T	.	.	MAF_INRAE=27.848;MAF_USDA=41.667
NC_035094.1	49531186	.	G	A	.	.	MAF_INRAE=15.833
NC_035094.1	49531209	.	C	T	.	.	MAF_INRAE=47.368;MAF_USDA=14.881
NC_035094.1	49531218	.	C	T	.	.	MAF_USDA=5.0
NC_035094.1	49531226	.	A	C	.	.	MAF_USDA=8.333
NC_035094.1	49531242	.	C	A	.	.	MAF_INRAE=2.5
NC_035094.1	49531247	.	T	G	.	.	MAF_USDA=4.918
NC_035094.1	49531248	.	A	T	.	.	MAF_USDA=39.583
NC_035094.1	49531266	.	T	G	.	.	MAF_USDA=9.524
NC_035094.1	49531270	.	G	T	.	.	MAF_INRAE=5.833;MAF_USDA=2.083
NC_035094.1	49531284	.	C	A	.	.	MAF_INRAE=4.167;MAF_USDA=12.5
NC_035094.1	49531326	.	C	T	.	.	MAF_USDA=2.083
NC_035094.1	49531348	.	G	A	.	.	MAF_USDA=2.459
NC_035094.1	49531358	.	T	A	.	.	MAF_INRAE=5.263;MAF_USDA=22.941
NC_035094.1	49531421	.	T	G	.	.	MAF_INRAE=5.263;MAF_USDA=22.024
NC_035094.1	49531432	.	G	T	.	.	MAF_INRAE=31.646;MAF_USDA=13.095
NC_035094.1	49531434	.	C	T	.	.	MAF_INRAE=5.263;MAF_USDA=22.024
NC_035094.1	49531439	.	T	A	.	.	MAF_USDA=3.279
NC_035094.1	49531447	.	C	T	.	.	MAF_INRAE=20.253;MAF_USDA=2.459
NC_035094.1	49531465	.	A	G	.	.	MAF_INRAE=5.263;MAF_USDA=21.765
NC_035094.1	49531505	.	G	T	.	.	MAF_INRAE=4.167;MAF_USDA=4.118
NC_035094.1	49531549	.	T	G	.	.	MAF_INRAE=4.43;MAF_USDA=36.31
NC_035094.1	49531553	.	C	T	.	.	MAF_INRAE=4.167;MAF_USDA=4.167
NC_035094.1	49531555	.	T	A	.	.	MAF_USDA=5.0
NC_035094.1	49531610	.	A	C	.	.	MAF_INRAE=5.263;MAF_USDA=18.235
NC_035094.1	49531621	.	C	A	.	.	MAF_USDA=1.639
NC_035094.1	49532465	.	A	G	.	.	MAF_USDA=28.824
NC_035094.1	49532502	.	A	G	.	.	MAF_USDA=5.738
NC_035094.1	49532507	.	A	G	.	.	MAF_USDA=9.836
NC_035094.1	49532546	.	C	A	.	.	MAF_INRAE=5.263;MAF_USDA=9.412
NC_035094.1	49532807	.	T	C	.	.	MAF_USDA=41.667
NC_035094.1	49532883	.	A	T	.	.	MAF_USDA=1.724
NC_035094.1	49532977	.	G	A	.	.	MAF_INRAE=27.848;MAF_USDA=45.294
NC_035094.1	49533029	.	A	G	.	.	MAF_INRAE=4.167;MAF_USDA=12.5
NC_035094.1	49533040	.	G	A	.	.	MAF_INRAE=5.263;MAF_USDA=8.824
NC_035094.1	49533049	.	C	T	.	.	MAF_INRAE=4.43;MAF_USDA=32.143
NC_035094.1	49533055	.	G	C	.	.	MAF_INRAE=31.646;MAF_USDA=12.5
NC_035094.1	49533114	.	C	T	.	.	MAF_INRAE=19.167;MAF_USDA=3.333
NC_035094.1	49533137	.	G	A	.	.	MAF_USDA=4.098
NC_035094.1	49533246	.	C	T	.	.	MAF_USDA=1.639
NC_035094.1	49533357	.	T	G	.	.	MAF_INRAE=4.43;MAF_USDA=29.762
NC_035094.1	49533417	.	T	C	.	.	MAF_USDA=5.738
NC_035094.1	49533422	.	G	A	.	.	MAF_INRAE=4.43;MAF_USDA=32.353
NC_035094.1	49533423	.	T	C	.	.	MAF_INRAE=4.167;MAF_USDA=32.353
NC_035094.1	49533474	.	C	A	.	.	MAF_USDA=13.529
NC_035094.1	49533491	.	G	A	.	.	MAF_INRAE=27.215;MAF_USDA=45.882
NC_035094.1	49533516	.	G	A	.	.	MAF_USDA=4.918
NC_035094.1	49533542	.	G	A	.	.	MAF_USDA=3.279
NC_035094.1	49533551	.	A	G	.	.	MAF_INRAE=5.263;MAF_USDA=8.824
NC_035094.1	49533588	.	T	C	.	.	MAF_INRAE=4.167
NC_035094.1	49533601	.	G	A	.	.	MAF_INRAE=31.646;MAF_USDA=20.0
NC_035094.1	49533625	.	C	A	.	.	MAF_INRAE=27.215;MAF_USDA=45.882
NC_035094.1	49533700	.	C	T	.	.	MAF_INRAE=18.333;MAF_USDA=4.098
NC_035094.1	49533715	.	G	A	.	.	MAF_INRAE=17.089
NC_035094.1	49533772	.	G	A	.	.	MAF_INRAE=4.43;MAF_USDA=32.353
NC_035094.1	49533778	.	C	A	.	.	MAF_INRAE=4.167;MAF_USDA=4.918
NC_035094.1	49533781	.	C	T	.	.	MAF_INRAE=5.263;MAF_USDA=1.639
NC_035094.1	49533789	.	G	C	.	.	MAF_USDA=20.0
NC_035094.1	49533803	.	A	T	.	.	MAF_INRAE=27.215;MAF_USDA=45.294
NC_035094.1	49533808	.	C	A	.	.	MAF_INRAE=31.646;MAF_USDA=14.706
NC_035094.1	49533907	.	G	A	.	.	MAF_USDA=3.279
NC_035094.1	49534010	.	A	G	.	.	MAF_USDA=3.279
NC_035094.1	49534036	.	A	C	.	.	MAF_INRAE=11.392;MAF_USDA=10.0
NC_035094.1	49534040	.	A	T	.	.	MAF_USDA=12.5
NC_035094.1	49534041	.	A	T	.	.	MAF_USDA=12.5
NC_035094.1	49534042	.	T	C	.	.	MAF_INRAE=27.215;MAF_USDA=43.443
NC_035094.1	49534061	.	G	T	.	.	MAF_USDA=2.459
NC_035094.1	49534100	.	A	G	.	.	MAF_INRAE=27.215;MAF_USDA=46.471
NC_035094.1	49534120	.	C	T	.	.	MAF_USDA=2.083
NC_035094.1	49534234	.	C	G	.	.	MAF_INRAE=5.263;MAF_USDA=1.639
NC_035094.1	49534279	.	A	T	.	.	MAF_USDA=4.918
NC_035094.1	49534359	.	G	T	.	.	MAF_INRAE=4.167;MAF_USDA=4.118
NC_035094.1	49534377	.	T	A	.	.	MAF_INRAE=4.167;MAF_USDA=15.882
NC_035094.1	49534403	.	C	A	.	.	MAF_USDA=4.918
NC_035094.1	49534409	.	G	A	.	.	MAF_USDA=4.098
NC_035094.1	49534436	.	A	C	.	.	MAF_INRAE=5.263;MAF_USDA=5.738
NC_035094.1	49534475	.	C	A	.	.	MAF_USDA=5.738
NC_035094.1	49534491	.	A	G	.	.	MAF_INRAE=4.43;MAF_USDA=32.941
NC_035094.1	49534535	.	T	C	.	.	MAF_USDA=4.098
NC_035094.1	49534537	.	C	T	.	.	MAF_INRAE=4.167;MAF_USDA=5.882
NC_035094.1	49534606	.	C	T	.	.	MAF_USDA=5.738
NC_035094.1	49534619	.	C	G	.	.	MAF_USDA=5.738
NC_035094.1	49534684	.	A	C	.	.	MAF_INRAE=5.263;MAF_USDA=5.738
NC_035094.1	49534724	.	G	A	.	.	MAF_USDA=4.918
NC_035094.1	49534746	.	C	A	.	.	MAF_INRAE=25.316;MAF_USDA=35.882
NC_035094.1	49534851	.	T	A	.	.	MAF_INRAE=5.833
NC_035094.1	49534853	.	T	A	.	.	MAF_INRAE=1.667
NC_035094.1	49534871	.	A	G	.	.	MAF_USDA=4.918
NC_035094.1	49534905	.	C	T	.	.	MAF_USDA=14.583
NC_035094.1	49534993	.	C	A	.	.	MAF_USDA=12.5
NC_035094.1	49535027	.	C	T	.	.	MAF_INRAE=10.526;MAF_USDA=5.738
NC_035094.1	49535206	.	C	T	.	.	MAF_INRAE=4.167
NC_035094.1	49535327	.	C	T	.	.	MAF_INRAE=20.0
NC_035094.1	49535366	.	C	T	.	.	MAF_INRAE=16.667
NC_035094.1	49535391	.	G	C	.	.	MAF_INRAE=13.333
NC_035094.1	49535393	.	T	C	.	.	MAF_INRAE=14.167
NC_035094.1	49535420	.	C	T	.	.	MAF_INRAE=49.167;MAF_USDA=12.5
NC_035094.1	49535438	.	T	C	.	.	MAF_INRAE=10.833
NC_035094.1	49535457	.	G	A	.	.	MAF_INRAE=10.833
NC_035094.1	49535458	.	A	C	.	.	MAF_INRAE=10.833
NC_035094.1	49535471	.	G	A	.	.	MAF_INRAE=24.684
NC_035094.1	49535473	.	G	A	.	.	MAF_USDA=9.016
NC_035094.1	49535502	.	A	C	.	.	MAF_INRAE=5.263;MAF_USDA=7.059
NC_035094.1	49535762	.	G	T	.	.	MAF_USDA=8.197
NC_035094.1	49535776	.	C	T	.	.	MAF_INRAE=31.646;MAF_USDA=20.0
NC_035094.1	49535905	.	C	T	.	.	MAF_USDA=1.639
NC_035094.1	49536064	.	G	T	.	.	MAF_INRAE=31.013;MAF_USDA=17.262
NC_035094.1	49536079	.	C	G	.	.	MAF_USDA=3.279
NC_035094.1	49536125	.	A	G	.	.	MAF_USDA=1.639
NC_035094.1	49536133	.	A	T	.	.	MAF_INRAE=7.595;MAF_USDA=4.706
NC_035094.1	49536161	.	G	T	.	.	MAF_INRAE=16.456
NC_035094.1	49536233	.	A	G	.	.	MAF_INRAE=31.646;MAF_USDA=24.118
NC_035094.1	49536293	.	T	G	.	.	MAF_INRAE=5.263
NC_035094.1	49536500	.	A	T	.	.	MAF_USDA=14.583
NC_035094.1	49536503	.	T	G	.	.	MAF_USDA=6.25
NC_035094.1	49536520	.	T	C	.	.	MAF_USDA=4.118
NC_035094.1	49536560	.	A	T	.	.	MAF_INRAE=5.263;MAF_USDA=3.529
NC_035094.1	49536564	.	G	A	.	.	MAF_USDA=1.639
NC_035094.1	49536724	.	T	A	.	.	MAF_USDA=27.083
NC_035094.1	49536827	.	C	T	.	.	MAF_INRAE=18.354;MAF_USDA=21.176
NC_035094.1	49537102	.	C	T	.	.	MAF_INRAE=17.5;MAF_USDA=5.882
NC_035094.1	49537126	.	G	A	.	.	MAF_INRAE=18.333;MAF_USDA=5.294
NC_035094.1	49537168	.	G	C	.	.	MAF_USDA=39.583
NC_035094.1	49537193	.	G	T	.	.	MAF_INRAE=45.57;MAF_USDA=14.706
NC_035094.1	49537201	.	A	T	.	.	MAF_USDA=4.098
NC_035094.1	49537202	.	C	T	.	.	MAF_INRAE=18.987;MAF_USDA=33.529
NC_035094.1	49537215	.	T	A	.	.	MAF_INRAE=4.167
NC_035094.1	49537254	.	T	C	.	.	MAF_INRAE=5.063;MAF_USDA=27.059
NC_035094.1	49537278	.	G	T	.	.	MAF_USDA=5.738
NC_035094.1	49537281	.	G	C	.	.	MAF_INRAE=1.667;MAF_USDA=15.294
NC_035094.1	49537337	.	A	G	.	.	MAF_INRAE=5.696;MAF_USDA=27.647
NC_035094.1	49537366	.	T	C	.	.	MAF_USDA=3.279
NC_035094.1	49537394	.	A	C	.	.	MAF_USDA=5.738
NC_035094.1	49537488	.	C	T	.	.	MAF_USDA=2.083
NC_035094.1	49537575	.	A	T	.	.	MAF_USDA=6.25
NC_035094.1	49537579	.	T	A	.	.	MAF_USDA=6.25
NC_035094.1	49537662	.	C	T	.	.	MAF_INRAE=18.333;MAF_USDA=5.882
NC_035094.1	49537703	.	C	G	.	.	MAF_USDA=4.098
NC_035094.1	49537749	.	G	A	.	.	MAF_INRAE=18.333;MAF_USDA=10.0
NC_035094.1	49537930	.	G	T	.	.	MAF_USDA=18.75
NC_035094.1	49537945	.	C	T	.	.	MAF_USDA=15.294
NC_035094.1	49538095	.	G	C	.	.	MAF_USDA=1.639
NC_035094.1	49538128	.	T	C	.	.	MAF_USDA=5.738
NC_035094.1	49538132	.	C	T	.	.	MAF_USDA=3.279
NC_035094.1	49538167	.	A	G	.	.	MAF_USDA=3.279
NC_035094.1	49538238	.	A	T	.	.	MAF_USDA=1.639
NC_035094.1	49538487	.	C	T	.	.	MAF_USDA=3.279
NC_035094.1	49538514	.	T	C	.	.	MAF_USDA=4.918
NC_035094.1	49538534	.	A	T	.	.	MAF_INRAE=43.038
NC_035094.1	49538541	.	T	G	.	.	MAF_USDA=20.833
NC_035094.1	49538582	.	T	A	.	.	MAF_USDA=22.917
NC_035094.1	49538647	.	C	G	.	.	MAF_USDA=21.311
NC_035094.1	49538653	.	C	T	.	.	MAF_INRAE=48.101;MAF_USDA=4.706
NC_035094.1	49538655	.	T	A	.	.	MAF_USDA=22.131
NC_035094.1	49538686	.	C	G	.	.	MAF_USDA=23.77
NC_035094.1	49538698	.	A	T	.	.	MAF_USDA=22.951
NC_035094.1	49538716	.	A	T	.	.	MAF_USDA=19.672
NC_035094.1	49538719	.	C	G	.	.	MAF_USDA=19.672
NC_035094.1	49538721	.	A	G	.	.	MAF_USDA=18.852
NC_035094.1	49538736	.	C	T	.	.	MAF_USDA=15.574
NC_035094.1	49538747	.	C	T	.	.	MAF_INRAE=17.5;MAF_USDA=5.882
NC_035094.1	49538754	.	G	A	.	.	MAF_INRAE=1.667;MAF_USDA=16.393
NC_035094.1	49538796	.	G	A	.	.	MAF_USDA=10.119
NC_035094.1	49538831	.	G	T	.	.	MAF_INRAE=45.57;MAF_USDA=4.706
NC_035094.1	49538933	.	C	T	.	.	MAF_USDA=4.118
NC_035094.1	49538996	.	G	A	.	.	MAF_USDA=3.279
NC_035094.1	49539214	.	G	T	.	.	MAF_USDA=1.639
NC_035094.1	49539399	.	C	T	.	.	MAF_INRAE=5.263;MAF_USDA=3.529
NC_035094.1	49539704	.	T	G	.	.	MAF_USDA=4.098
NC_035094.1	49539711	.	A	T	.	.	MAF_USDA=4.098
NC_035094.1	49539714	.	A	G	.	.	MAF_USDA=4.098
NC_035094.1	49539723	.	T	G	.	.	MAF_INRAE=4.167;MAF_USDA=26.471
NC_035094.1	49539726	.	C	T	.	.	MAF_INRAE=4.167;MAF_USDA=26.471
NC_035094.1	49539736	.	G	T	.	.	MAF_INRAE=4.167
NC_035094.1	49539747	.	A	G	.	.	MAF_INRAE=4.167
NC_035094.1	49539758	.	G	C	.	.	MAF_INRAE=47.368;MAF_USDA=35.417
NC_035094.1	49539759	.	T	A	.	.	MAF_INRAE=4.167
NC_035094.1	49539824	.	C	T	.	.	MAF_INRAE=5.0;MAF_USDA=25.294
NC_035094.1	49539887	.	G	A	.	.	MAF_INRAE=5.263;MAF_USDA=3.529
NC_035094.1	49539996	.	T	G	.	.	MAF_INRAE=4.167;MAF_USDA=21.765
NC_035094.1	49540025	.	C	T	.	.	MAF_INRAE=44.937;MAF_USDA=12.353
NC_035094.1	49540140	.	T	C	.	.	MAF_USDA=2.5
NC_035094.1	49540258	.	A	G	.	.	MAF_USDA=1.639
NC_035094.1	49540299	.	C	A	.	.	MAF_USDA=3.279
NC_035094.1	49540316	.	G	T	.	.	MAF_USDA=1.639
NC_035094.1	49540397	.	T	C	.	.	MAF_USDA=1.639
NC_035094.1	49540438	.	G	A	.	.	MAF_INRAE=42.105;MAF_USDA=28.824
NC_035094.1	49540483	.	C	G	.	.	MAF_USDA=12.941
NC_035094.1	49540503	.	C	T	.	.	MAF_USDA=11.176
NC_035094.1	49540523	.	G	C	.	.	MAF_USDA=2.459
NC_035094.1	49540763	.	G	C	.	.	MAF_USDA=22.917
NC_035094.1	49540803	.	C	G	.	.	MAF_USDA=11.765
NC_035094.1	49540823	.	T	C	.	.	MAF_USDA=11.176
NC_035094.1	49540863	.	C	T	.	.	MAF_INRAE=3.333
NC_035094.1	49540899	.	C	T	.	.	MAF_INRAE=1.667;MAF_USDA=2.459
NC_035094.1	49540921	.	G	T	.	.	MAF_INRAE=45.57;MAF_USDA=12.941
NC_035094.1	49540974	.	G	A	.	.	MAF_USDA=10.0
NC_035094.1	49540993	.	C	A	.	.	MAF_INRAE=47.368;MAF_USDA=17.213
NC_035094.1	49541022	.	T	A	.	.	MAF_INRAE=47.368;MAF_USDA=11.765
NC_035094.1	49541080	.	A	T	.	.	MAF_USDA=2.459
NC_035094.1	49541100	.	T	A	.	.	MAF_USDA=10.588
NC_035094.1	49541102	.	T	A	.	.	MAF_USDA=10.588
NC_035094.1	49541120	.	T	C	.	.	MAF_INRAE=5.263
NC_035094.1	49541144	.	C	A	.	.	MAF_USDA=4.098
NC_035094.1	49541186	.	T	C	.	.	MAF_INRAE=44.304;MAF_USDA=18.824
NC_035094.1	49541233	.	T	G	.	.	MAF_INRAE=45.57;MAF_USDA=22.941
NC_035094.1	49541346	.	C	T	.	.	MAF_INRAE=4.167;MAF_USDA=8.235
NC_035094.1	49541367	.	A	G	.	.	MAF_INRAE=1.667;MAF_USDA=1.639
NC_035094.1	49541382	.	G	A	.	.	MAF_INRAE=46.203;MAF_USDA=11.765
NC_035094.1	49541442	.	G	T	.	.	MAF_USDA=1.639
NC_035094.1	49541481	.	G	A	.	.	MAF_INRAE=45.57;MAF_USDA=11.176
NC_035094.1	49541511	.	G	A	.	.	MAF_USDA=2.941
NC_035094.1	49541532	.	T	C	.	.	MAF_INRAE=45.57;MAF_USDA=14.706
NC_035094.1	49541696	.	G	A	.	.	MAF_INRAE=18.333
NC_035094.1	49541700	.	G	T	.	.	MAF_INRAE=18.333
NC_035094.1	49541701	.	C	T	.	.	MAF_INRAE=5.263
NC_035094.1	49541703	.	C	A	.	.	MAF_INRAE=47.368;MAF_USDA=12.941
NC_035094.1	49541705	.	C	T	.	.	MAF_INRAE=18.333
NC_035094.1	49541710	.	T	A	.	.	MAF_INRAE=47.368;MAF_USDA=27.059
NC_035094.1	49541718	.	G	T	.	.	MAF_USDA=7.377
NC_035094.1	49541722	.	C	A	.	.	MAF_INRAE=15.19;MAF_USDA=14.118
NC_035094.1	49541733	.	T	G	.	.	MAF_USDA=12.941
NC_035094.1	49541741	.	A	C	.	.	MAF_INRAE=5.263
NC_035094.1	49541760	.	G	T	.	.	MAF_INRAE=39.873;MAF_USDA=14.118
NC_035094.1	49541771	.	G	A	.	.	MAF_INRAE=5.263
NC_035094.1	49541795	.	T	C	.	.	MAF_INRAE=2.632
NC_035094.1	49541832	.	A	G	.	.	MAF_USDA=1.639
NC_035094.1	49541843	.	A	T	.	.	MAF_USDA=1.639
NC_035094.1	49541882	.	G	C	.	.	MAF_INRAE=18.333;MAF_USDA=5.882
NC_035094.1	49542044	.	C	T	.	.	MAF_INRAE=48.101;MAF_USDA=14.706
NC_035094.1	49542063	.	C	T	.	.	MAF_USDA=2.459
NC_035094.1	49542105	.	C	T	.	.	MAF_USDA=2.459
NC_035094.1	49542133	.	C	T	.	.	MAF_INRAE=46.203;MAF_USDA=12.353
NC_035094.1	49542178	.	C	A	.	.	MAF_USDA=3.279
NC_035094.1	49542221	.	A	C	.	.	MAF_USDA=1.639
NC_035094.1	49542238	.	C	A	.	.	MAF_USDA=7.377
NC_035094.1	49542240	.	C	T	.	.	MAF_INRAE=42.405;MAF_USDA=37.059
NC_035094.1	49542249	.	C	T	.	.	MAF_INRAE=42.405;MAF_USDA=34.118
NC_035094.1	49542288	.	G	A	.	.	MAF_INRAE=4.167;MAF_USDA=21.765
NC_035094.1	49542296	.	C	T	.	.	MAF_INRAE=4.167
NC_035094.1	49542297	.	C	A	.	.	MAF_INRAE=4.167;MAF_USDA=22.353
NC_035094.1	49542347	.	A	T	.	.	MAF_INRAE=4.167;MAF_USDA=22.353
NC_035094.1	49542418	.	G	A	.	.	MAF_INRAE=46.835;MAF_USDA=11.765
NC_035094.1	49542453	.	C	A	.	.	MAF_USDA=2.941
NC_035094.1	49542459	.	A	T	.	.	MAF_USDA=3.279
NC_035094.1	49542465	.	A	T	.	.	MAF_USDA=1.639
NC_035094.1	49542493	.	G	A	.	.	MAF_USDA=1.639
NC_035094.1	49542514	.	G	A	.	.	MAF_USDA=3.279
NC_035094.1	49542561	.	A	G	.	.	MAF_INRAE=32.911;MAF_USDA=20.588
NC_035094.1	49542633	.	A	G	.	.	MAF_INRAE=4.167;MAF_USDA=21.765
NC_035094.1	49542709	.	T	A	.	.	MAF_USDA=4.098
NC_035094.1	49542749	.	C	T	.	.	MAF_INRAE=4.167;MAF_USDA=22.353
NC_035094.1	49542798	.	T	C	.	.	MAF_INRAE=42.405;MAF_USDA=38.824
NC_035094.1	49542802	.	G	A	.	.	MAF_USDA=2.459
NC_035094.1	49543012	.	C	G	.	.	MAF_INRAE=5.263;MAF_USDA=5.882
NC_035094.1	49543063	.	G	C	.	.	MAF_USDA=8.333
NC_035094.1	49543119	.	T	C	.	.	MAF_INRAE=1.667;MAF_USDA=9.016
NC_035094.1	49543133	.	T	G	.	.	MAF_USDA=12.5
NC_035094.1	49543140	.	T	G	.	.	MAF_INRAE=2.532;MAF_USDA=4.918
NC_035094.1	49543144	.	A	C	.	.	MAF_INRAE=43.671;MAF_USDA=16.471
NC_035094.1	49543156	.	A	T	.	.	MAF_INRAE=19.167;MAF_USDA=20.833
NC_035094.1	49543159	.	A	T	.	.	MAF_INRAE=19.167;MAF_USDA=20.833
NC_035094.1	49543161	.	G	T	.	.	MAF_INRAE=19.167;MAF_USDA=20.833
NC_035094.1	49543197	.	T	C	.	.	MAF_INRAE=45.57;MAF_USDA=11.765
NC_035094.1	49543224	.	C	A	.	.	MAF_INRAE=4.167
NC_035094.1	49543229	.	C	T	.	.	MAF_USDA=14.583
NC_035094.1	49543293	.	C	A	.	.	MAF_INRAE=18.333;MAF_USDA=8.333
NC_035094.1	49543295	.	A	T	.	.	MAF_INRAE=3.165;MAF_USDA=4.118
NC_035094.1	49543352	.	C	A	.	.	MAF_USDA=1.639
NC_035094.1	49543610	.	T	A	.	.	MAF_INRAE=4.167;MAF_USDA=9.412
NC_035094.1	49543637	.	C	A	.	.	MAF_INRAE=18.333;MAF_USDA=5.882
NC_035094.1	49543638	.	G	A	.	.	MAF_INRAE=4.167;MAF_USDA=24.706
NC_035094.1	49543684	.	G	T	.	.	MAF_INRAE=4.167;MAF_USDA=22.941
NC_035094.1	49543711	.	T	A	.	.	MAF_USDA=4.098
NC_035094.1	49543777	.	T	C	.	.	MAF_USDA=5.294
NC_035094.1	49543791	.	G	A	.	.	MAF_INRAE=4.167;MAF_USDA=9.412
NC_035094.1	49543810	.	G	A	.	.	MAF_USDA=1.639
NC_035094.1	49544106	.	A	C	.	.	MAF_INRAE=1.667
NC_035094.1	49544111	.	C	T	.	.	MAF_INRAE=46.203;MAF_USDA=10.588
NC_035094.1	49544114	.	G	A	.	.	MAF_USDA=4.098
NC_035094.1	49544190	.	A	G	.	.	MAF_USDA=12.941
NC_035094.1	49544208	.	G	A	.	.	MAF_INRAE=4.167;MAF_USDA=22.941
NC_035094.1	49544247	.	A	G	.	.	MAF_INRAE=4.167;MAF_USDA=23.529
NC_035094.1	49544278	.	C	T	.	.	MAF_USDA=2.459
NC_035094.1	49544469	.	A	G	.	.	MAF_USDA=1.639
NC_035094.1	49544481	.	G	A	.	.	MAF_INRAE=4.167;MAF_USDA=23.529
NC_035094.1	49544540	.	T	G	.	.	MAF_INRAE=4.167;MAF_USDA=23.529
NC_035094.1	49544554	.	C	A	.	.	MAF_INRAE=10.526
NC_035094.1	49544560	.	G	A	.	.	MAF_INRAE=15.823;MAF_USDA=9.412
NC_035094.1	49544567	.	G	T	.	.	MAF_INRAE=4.167;MAF_USDA=24.118
NC_035094.1	49544575	.	G	C	.	.	MAF_INRAE=4.167;MAF_USDA=24.405
NC_035094.1	49544683	.	G	A	.	.	MAF_INRAE=47.468;MAF_USDA=5.294
NC_035094.1	49544700	.	A	C	.	.	MAF_USDA=2.459
NC_035094.1	49544814	.	A	G	.	.	MAF_USDA=2.459
NC_035094.1	49544826	.	C	G	.	.	MAF_USDA=1.639
NC_035094.1	49545045	.	C	A	.	.	MAF_INRAE=4.167;MAF_USDA=9.412
NC_035094.1	49545082	.	T	A	.	.	MAF_USDA=4.098
NC_035094.1	49545115	.	A	G	.	.	MAF_INRAE=42.405;MAF_USDA=37.059
NC_035094.1	49545125	.	A	T	.	.	MAF_USDA=4.098
NC_035094.1	49545143	.	T	C	.	.	MAF_USDA=3.279
NC_035094.1	49545153	.	C	A	.	.	MAF_USDA=1.639
NC_035094.1	49545164	.	G	T	.	.	MAF_INRAE=4.167;MAF_USDA=23.529
NC_035094.1	49545332	.	A	G	.	.	MAF_USDA=8.824
NC_035094.1	49545345	.	T	G	.	.	MAF_USDA=8.333
NC_035094.1	49545430	.	C	G	.	.	MAF_INRAE=4.167;MAF_USDA=21.765
NC_035094.1	49545453	.	T	C	.	.	MAF_INRAE=47.368;MAF_USDA=12.295
NC_035094.1	49545499	.	C	T	.	.	MAF_INRAE=24.051;MAF_USDA=29.412
NC_035094.1	49545528	.	G	A	.	.	MAF_USDA=14.706
NC_035094.1	49545600	.	A	C	.	.	MAF_INRAE=4.167;MAF_USDA=22.353
NC_035094.1	49545607	.	C	A	.	.	MAF_USDA=2.459
NC_035094.1	49545742	.	A	C	.	.	MAF_INRAE=45.57
NC_035094.1	49545762	.	A	G	.	.	MAF_INRAE=45.57
NC_035094.1	49545790	.	T	G	.	.	MAF_INRAE=47.368
NC_035094.1	49545886	.	A	G	.	.	MAF_INRAE=24.684;MAF_USDA=35.882
NC_035094.1	49545921	.	G	T	.	.	MAF_INRAE=46.835;MAF_USDA=11.176
NC_035094.1	49545949	.	T	C	.	.	MAF_USDA=5.738
NC_035094.1	49546119	.	T	G	.	.	MAF_USDA=1.639
NC_035094.1	49546155	.	A	T	.	.	MAF_USDA=10.0
NC_035094.1	49546164	.	G	A	.	.	MAF_USDA=8.824
NC_035094.1	49546193	.	G	C	.	.	MAF_USDA=1.639
NC_035094.1	49546203	.	G	A	.	.	MAF_USDA=2.459
NC_035094.1	49550270	.	G	C	.	.	MAF_USDA=13.529
NC_035094.1	49550373	.	T	G	.	.	MAF_USDA=1.639
NC_035094.1	49550484	.	A	G	.	.	MAF_INRAE=26.667;MAF_USDA=12.295
NC_035094.1	49550542	.	C	T	.	.	MAF_USDA=1.639
NC_035094.1	49550796	.	G	A	.	.	MAF_INRAE=1.667
NC_035094.1	49550803	.	A	G	.	.	MAF_INRAE=1.667
NC_035094.1	49550836	.	T	A	.	.	MAF_USDA=6.471
NC_035094.1	49550865	.	C	A	.	.	MAF_USDA=1.639
NC_035094.1	49550880	.	G	A	.	.	MAF_USDA=2.459
NC_035094.1	49551058	.	A	C	.	.	MAF_USDA=7.377
NC_035094.1	49551082	.	C	T	.	.	MAF_USDA=3.279
NC_035094.1	49551570	.	G	A	.	.	MAF_INRAE=5.263;MAF_USDA=4.098
NC_035094.1	49551753	.	G	T	.	.	MAF_INRAE=18.333;MAF_USDA=5.882
NC_035094.1	49551784	.	C	G	.	.	MAF_USDA=1.639
NC_035094.1	49551785	.	A	C	.	.	MAF_USDA=12.5
NC_035094.1	49551892	.	G	A	.	.	MAF_USDA=4.098
NC_035094.1	49551922	.	C	T	.	.	MAF_INRAE=24.051;MAF_USDA=28.235
NC_035094.1	49551941	.	A	G	.	.	MAF_USDA=3.279
NC_035094.1	49552015	.	C	A	.	.	MAF_USDA=5.085
NC_035094.1	49552086	.	C	T	.	.	MAF_USDA=2.459
NC_035094.1	49552101	.	A	G	.	.	MAF_INRAE=45.57;MAF_USDA=10.588
NC_035094.1	49552103	.	A	G	.	.	MAF_INRAE=43.333;MAF_USDA=10.588
NC_035094.1	49552134	.	C	T	.	.	MAF_INRAE=46.203;MAF_USDA=13.529
NC_035094.1	49552208	.	T	G	.	.	MAF_INRAE=43.333;MAF_USDA=11.765
NC_035094.1	49552214	.	T	A	.	.	MAF_INRAE=19.167;MAF_USDA=22.917
NC_035094.1	49552215	.	A	T	.	.	MAF_INRAE=45.57;MAF_USDA=12.5
NC_035094.1	49552243	.	A	G	.	.	MAF_USDA=5.882
NC_035094.1	49552269	.	G	A	.	.	MAF_USDA=2.459
NC_035094.1	49552311	.	T	G	.	.	MAF_INRAE=1.667;MAF_USDA=1.639
NC_035094.1	49552318	.	C	A	.	.	MAF_INRAE=1.667
NC_035094.1	49552319	.	A	G	.	.	MAF_INRAE=1.667
NC_035094.1	49552324	.	C	T	.	.	MAF_INRAE=1.667
NC_035094.1	49552332	.	G	A	.	.	MAF_USDA=1.639
NC_035094.1	49552355	.	T	C	.	.	MAF_USDA=12.5
NC_035094.1	49552385	.	C	T	.	.	MAF_USDA=1.639
NC_035094.1	49552551	.	A	T	.	.	MAF_INRAE=45.57;MAF_USDA=15.294
NC_035094.1	49552552	.	C	A	.	.	MAF_INRAE=43.333;MAF_USDA=12.5
NC_035094.1	49552623	.	T	A	.	.	MAF_USDA=15.882
NC_035094.1	49552630	.	T	G	.	.	MAF_USDA=4.098
NC_035094.1	49552650	.	A	G	.	.	MAF_USDA=3.279
NC_035094.1	49552663	.	T	G	.	.	MAF_INRAE=46.203;MAF_USDA=11.176
NC_035094.1	49552713	.	C	T	.	.	MAF_INRAE=1.667
NC_035094.1	49552722	.	C	G	.	.	MAF_INRAE=24.051;MAF_USDA=29.412
NC_035094.1	49552736	.	T	C	.	.	MAF_INRAE=1.667;MAF_USDA=2.459
NC_035094.1	49552796	.	C	A	.	.	MAF_INRAE=4.167;MAF_USDA=2.459
NC_035094.1	49552809	.	G	T	.	.	MAF_INRAE=45.57;MAF_USDA=11.176
NC_035094.1	49552889	.	G	T	.	.	MAF_USDA=4.098
NC_035094.1	49552970	.	G	A	.	.	MAF_USDA=2.459
NC_035094.1	49553098	.	C	T	.	.	MAF_INRAE=17.5;MAF_USDA=5.882
NC_035094.1	49553117	.	C	T	.	.	MAF_USDA=1.639
NC_035094.1	49553137	.	G	C	.	.	MAF_INRAE=1.667
NC_035094.1	49553155	.	G	A	.	.	MAF_INRAE=46.203;MAF_USDA=14.118
NC_035094.1	49553218	.	C	T	.	.	MAF_USDA=7.377
NC_035094.1	49553219	.	C	T	.	.	MAF_USDA=4.098
NC_035094.1	49553339	.	A	G	.	.	MAF_USDA=3.279
NC_035094.1	49553530	.	G	C	.	.	MAF_USDA=3.279
NC_035094.1	49553619	.	C	T	.	.	MAF_USDA=2.459
NC_035094.1	49553680	.	A	C	.	.	MAF_USDA=3.279
NC_035094.1	49553713	.	A	G	.	.	MAF_INRAE=1.667;MAF_USDA=1.639
NC_035094.1	49553737	.	T	C	.	.	MAF_INRAE=1.667;MAF_USDA=1.639
NC_035094.1	49553783	.	G	A	.	.	MAF_USDA=1.639
NC_035094.1	49553788	.	C	T	.	.	MAF_USDA=4.098
NC_035094.1	49553798	.	T	G	.	.	MAF_INRAE=4.167;MAF_USDA=5.738
NC_035094.1	49553811	.	G	T	.	.	MAF_USDA=4.918
NC_035094.1	49553833	.	T	G	.	.	MAF_INRAE=10.526
NC_035094.1	49553902	.	G	C	.	.	MAF_USDA=3.279
NC_035094.1	49553903	.	C	A	.	.	MAF_INRAE=45.57;MAF_USDA=9.412
NC_035094.1	49553904	.	G	T	.	.	MAF_INRAE=24.684;MAF_USDA=28.824
NC_035094.1	49553970	.	A	T	.	.	MAF_INRAE=5.263
NC_035094.1	49554052	.	C	T	.	.	MAF_INRAE=46.203;MAF_USDA=10.0
NC_035094.1	49554067	.	A	C	.	.	MAF_USDA=4.098
NC_035094.1	49554135	.	G	T	.	.	MAF_INRAE=24.051;MAF_USDA=29.412
NC_035094.1	49554148	.	A	T	.	.	MAF_INRAE=18.333;MAF_USDA=6.548
NC_035094.1	49554335	.	C	G	.	.	MAF_USDA=5.738
NC_035094.1	49554361	.	C	T	.	.	MAF_INRAE=45.57;MAF_USDA=10.0
NC_035094.1	49554388	.	A	C	.	.	MAF_INRAE=44.937;MAF_USDA=13.529
NC_035094.1	49554454	.	G	T	.	.	MAF_USDA=4.918
NC_035094.1	49554503	.	A	G	.	.	MAF_USDA=2.083
NC_035094.1	49554510	.	G	T	.	.	MAF_USDA=3.279
NC_035094.1	49554540	.	A	T	.	.	MAF_INRAE=5.263;MAF_USDA=3.529
NC_035094.1	49554656	.	A	T	.	.	MAF_USDA=1.639
NC_035094.1	49554658	.	G	T	.	.	MAF_INRAE=15.789;MAF_USDA=11.176
NC_035094.1	49554744	.	G	A	.	.	MAF_USDA=2.459
NC_035094.1	49554820	.	C	T	.	.	MAF_USDA=2.459
NC_035094.1	49554899	.	G	A	.	.	MAF_USDA=4.098
NC_035094.1	49554921	.	A	C	.	.	MAF_USDA=16.471
NC_035094.1	49554966	.	C	T	.	.	MAF_USDA=3.279
NC_035094.1	49554987	.	T	C	.	.	MAF_INRAE=18.333;MAF_USDA=5.882
NC_035094.1	49554991	.	T	A	.	.	MAF_INRAE=45.57;MAF_USDA=10.0
NC_035094.1	49555015	.	G	A	.	.	MAF_USDA=1.639
NC_035094.1	49555030	.	A	C	.	.	MAF_USDA=9.412
NC_035094.1	49555045	.	A	G	.	.	MAF_USDA=3.279
NC_035094.1	49555139	.	A	G	.	.	MAF_USDA=5.294
NC_035094.1	49555240	.	C	T	.	.	MAF_INRAE=5.263;MAF_USDA=6.557
NC_035094.1	49555248	.	A	T,C	.	.	MAF_INRAE=5.263
NC_035094.1	49555283	.	A	C	.	.	MAF_INRAE=46.203;MAF_USDA=14.118
NC_035094.1	49555354	.	A	T	.	.	MAF_USDA=11.765
NC_035094.1	49555356	.	A	G	.	.	MAF_USDA=11.765
NC_035094.1	49555419	.	T	G	.	.	MAF_INRAE=10.526
NC_035094.1	49555460	.	T	C	.	.	MAF_INRAE=47.468;MAF_USDA=8.824
NC_035094.1	49555462	.	C	T	.	.	MAF_INRAE=45.833;MAF_USDA=8.824
NC_035094.1	49555481	.	A	T	.	.	MAF_USDA=4.918
NC_035094.1	49555683	.	T	G	.	.	MAF_USDA=4.167
NC_035094.1	49555695	.	A	C	.	.	MAF_INRAE=5.263;MAF_USDA=3.571
NC_035094.1	49555751	.	G	A	.	.	MAF_INRAE=46.203;MAF_USDA=11.176
NC_035094.1	49555852	.	A	T	.	.	MAF_INRAE=5.263
NC_035094.1	49555924	.	C	G	.	.	MAF_INRAE=45.57;MAF_USDA=10.588
NC_035094.1	49555958	.	A	C	.	.	MAF_USDA=5.882
NC_035094.1	49556169	.	A	T	.	.	MAF_INRAE=48.734;MAF_USDA=4.706
NC_035094.1	49556198	.	C	A	.	.	MAF_INRAE=24.051;MAF_USDA=28.824
NC_035094.1	49556252	.	A	C	.	.	MAF_INRAE=45.57;MAF_USDA=9.412
NC_035094.1	49556305	.	C	T	.	.	MAF_INRAE=48.101;MAF_USDA=4.706
NC_035094.1	49556410	.	A	G	.	.	MAF_USDA=2.459
NC_035094.1	49556422	.	A	G	.	.	MAF_INRAE=2.532;MAF_USDA=2.459
NC_035094.1	49556489	.	TTC	TTT	.	.	MAF_USDA=14.583
NC_035094.1	49556491	.	C	T	.	.	MAF_INRAE=5.696;MAF_USDA=8.333
NC_035094.1	49556518	.	T	C	.	.	MAF_INRAE=5.263;MAF_USDA=5.738
NC_035094.1	49556552	.	G	A	.	.	MAF_INRAE=48.101;MAF_USDA=10.588
NC_035094.1	49556592	.	T	A	.	.	MAF_INRAE=24.684;MAF_USDA=30.588
NC_035094.1	49556628	.	A	C	.	.	MAF_INRAE=18.333;MAF_USDA=2.459
NC_035094.1	49556659	.	G	T	.	.	MAF_INRAE=24.051;MAF_USDA=28.824
NC_035094.1	49556703	.	C	A	.	.	MAF_INRAE=4.167;MAF_USDA=12.5
NC_035094.1	49556744	.	T	C	.	.	MAF_INRAE=46.203;MAF_USDA=10.588
NC_035094.1	49556802	.	T	C	.	.	MAF_USDA=9.016
NC_035094.1	49556896	.	A	G	.	.	MAF_INRAE=46.203;MAF_USDA=11.765
NC_035094.1	49556913	.	G	C	.	.	MAF_USDA=2.459
NC_035094.1	49557069	.	T	C	.	.	MAF_USDA=5.294
NC_035094.1	49557104	.	C	A	.	.	MAF_USDA=3.279
NC_035094.1	49557135	.	G	A	.	.	MAF_USDA=8.197
NC_035094.1	49557234	.	G	A	.	.	MAF_USDA=4.098
NC_035094.1	49557303	.	A	T	.	.	MAF_USDA=2.459
NC_035094.1	49557361	.	T	C	.	.	MAF_INRAE=29.747;MAF_USDA=48.235
NC_035094.1	49557466	.	C	T	.	.	MAF_USDA=4.918
NC_035094.1	49557535	.	T	G	.	.	MAF_INRAE=46.203;MAF_USDA=11.176
NC_035094.1	49557564	.	G	A	.	.	MAF_INRAE=46.203;MAF_USDA=11.176
NC_035094.1	49557598	.	C	A	.	.	MAF_INRAE=5.263
NC_035094.1	49557652	.	T	A	.	.	MAF_USDA=2.459
NC_035094.1	49557659	.	A	G	.	.	MAF_INRAE=2.5
NC_035094.1	49557686	.	G	A	.	.	MAF_INRAE=46.203;MAF_USDA=15.882
NC_035094.1	49557764	.	C	A	.	.	MAF_USDA=3.279
NC_035094.1	49557772	.	G	T	.	.	MAF_INRAE=4.167;MAF_USDA=20.833
NC_035094.1	49557825	.	C	T	.	.	MAF_USDA=1.639
NC_035094.1	49557865	.	C	T	.	.	MAF_USDA=3.279
NC_035094.1	49557894	.	A	T	.	.	MAF_INRAE=45.57;MAF_USDA=10.588
NC_035094.1	49557910	.	C	A	.	.	MAF_INRAE=5.263
NC_035094.1	49557996	.	T	C	.	.	MAF_INRAE=5.263;MAF_USDA=5.294
NC_035094.1	49558070	.	C	A	.	.	MAF_INRAE=46.203;MAF_USDA=14.118
NC_035094.1	49558105	.	C	T	.	.	MAF_INRAE=46.203;MAF_USDA=13.529
NC_035094.1	49558108	.	T	C	.	.	MAF_INRAE=18.333;MAF_USDA=5.882
NC_035094.1	49558334	.	T	G	.	.	MAF_INRAE=46.667;MAF_USDA=8.824
NC_035094.1	49558339	.	G	A	.	.	MAF_USDA=1.639
NC_035094.1	49558383	.	C	T	.	.	MAF_USDA=1.639
NC_035094.1	49558388	.	C	T	.	.	MAF_USDA=8.197
NC_035094.1	49558408	.	C	G	.	.	MAF_INRAE=18.333;MAF_USDA=8.824
NC_035094.1	49558476	.	G	A	.	.	MAF_USDA=4.167
NC_035094.1	49558549	.	G	A	.	.	MAF_USDA=4.167
NC_035094.1	49558758	.	T	C	.	.	MAF_USDA=13.934
NC_035094.1	49558759	.	T	C	.	.	MAF_USDA=2.459
NC_035094.1	49558762	.	C	T	.	.	MAF_USDA=13.934
NC_035094.1	49558813	.	G	A	.	.	MAF_USDA=6.548
NC_035094.1	49558855	.	C	T	.	.	MAF_USDA=10.87
NC_035094.1	49558859	.	A	T	.	.	MAF_USDA=14.167
NC_035094.1	49558932	.	G	T	.	.	MAF_USDA=6.627
NC_035094.1	49558978	.	C	T	.	.	MAF_USDA=5.952
NC_035094.1	49558980	.	G	A	.	.	MAF_INRAE=6.667;MAF_USDA=5.357
NC_035094.1	49559040	.	C	T	.	.	MAF_INRAE=25.833;MAF_USDA=28.261
NC_035094.1	49559092	.	G	A	.	.	MAF_INRAE=29.747;MAF_USDA=48.193
NC_035094.1	49559252	.	T	G	.	.	MAF_USDA=6.627
NC_035094.1	49559264	.	C	T	.	.	MAF_USDA=1.667
NC_035094.1	49559307	.	C	T	.	.	MAF_INRAE=4.167;MAF_USDA=15.217
NC_035094.1	49559377	.	G	A	.	.	MAF_INRAE=17.5;MAF_USDA=8.696
NC_035094.1	49559475	.	T	C	.	.	MAF_INRAE=45.57;MAF_USDA=11.446
NC_035094.1	49559504	.	A	T	.	.	MAF_INRAE=2.532
NC_035094.1	49559554	.	A	C	.	.	MAF_INRAE=5.263
NC_035094.1	49559562	.	G	T	.	.	MAF_USDA=1.639
NC_035094.1	49559728	.	A	G	.	.	MAF_USDA=1.667
NC_035094.1	49559732	.	G	A	.	.	MAF_USDA=4.167
NC_035094.1	49559756	.	G	A	.	.	MAF_INRAE=8.228;MAF_USDA=3.333
NC_035094.1	49559788	.	C	T	.	.	MAF_INRAE=31.646;MAF_USDA=23.214
NC_035094.1	49559923	.	C	T	.	.	MAF_USDA=14.286
NC_035094.1	49559943	.	T	C	.	.	MAF_INRAE=32.278;MAF_USDA=23.81
NC_035094.1	49559993	.	C	T	.	.	MAF_USDA=11.31
NC_035094.1	49560052	.	T	C	.	.	MAF_USDA=5.357
NC_035094.1	49560098	.	G	A	.	.	MAF_USDA=2.5
NC_035094.1	49560201	.	C	G	.	.	MAF_INRAE=47.368;MAF_USDA=21.176
NC_035094.1	49560230	.	A	G	.	.	MAF_INRAE=47.368;MAF_USDA=21.176
NC_035094.1	49560256	.	G	C	.	.	MAF_USDA=20.833
NC_035094.1	49560283	.	A	G	.	.	MAF_INRAE=5.263;MAF_USDA=41.667
NC_035094.1	49560361	.	G	A	.	.	MAF_USDA=6.25
NC_035094.1	49560390	.	C	T	.	.	MAF_INRAE=5.263
NC_035094.1	49560459	.	A	G	.	.	MAF_INRAE=32.911;MAF_USDA=18.75
NC_035094.1	49560509	.	A	C	.	.	MAF_INRAE=5.263
NC_035094.1	49560648	.	C	A	.	.	MAF_INRAE=15.833;MAF_USDA=8.333
NC_035094.1	49560989	.	C	T	.	.	MAF_USDA=14.583
NC_035094.1	49560998	.	T	A	.	.	MAF_INRAE=45.57;MAF_USDA=12.5
NC_035094.1	49561190	.	T	A	.	.	MAF_USDA=27.083
NC_035094.1	49561213	.	G	A	.	.	MAF_USDA=14.583
NC_035094.1	49561378	.	T	C	.	.	MAF_INRAE=47.468;MAF_USDA=8.333
NC_035094.1	49561551	.	A	C	.	.	MAF_USDA=12.5
NC_035094.1	49561554	.	G	A	.	.	MAF_INRAE=23.418;MAF_USDA=16.667
NC_035094.1	49561609	.	A	T	.	.	MAF_USDA=14.583
NC_035094.1	49561662	.	G	A	.	.	MAF_INRAE=17.5;MAF_USDA=8.333
NC_035094.1	49561688	.	C	A	.	.	MAF_INRAE=3.333;MAF_USDA=14.583
NC_035094.1	49561700	.	T	C	.	.	MAF_INRAE=3.333;MAF_USDA=12.5
NC_035094.1	49561716	.	C	T	.	.	MAF_USDA=4.918
NC_035094.1	49561761	.	C	T	.	.	MAF_INRAE=46.835;MAF_USDA=8.824
NC_035094.1	49561962	.	G	A	.	.	MAF_INRAE=4.167;MAF_USDA=14.583
NC_035094.1	49562148	.	A	T	.	.	MAF_USDA=4.918
NC_035094.1	49562196	.	T	A	.	.	MAF_USDA=8.333
NC_035094.1	49562216	.	C	A	.	.	MAF_INRAE=40.0
NC_035094.1	49562219	.	A	C	.	.	MAF_USDA=20.833
NC_035094.1	49562292	.	T	C	.	.	MAF_USDA=5.738
NC_035094.1	49562321	.	C	T	.	.	MAF_INRAE=44.937;MAF_USDA=16.471
NC_035094.1	49562439	.	C	T	.	.	MAF_INRAE=46.203;MAF_USDA=6.471
NC_035094.1	49562472	.	G	A	.	.	MAF_USDA=2.459
NC_035094.1	49562480	.	G	A	.	.	MAF_INRAE=6.667;MAF_USDA=14.583
NC_035094.1	49562524	.	TA	TT	.	.	MAF_USDA=20.833
NC_035094.1	49562525	.	A	T	.	.	MAF_USDA=40.984
NC_035094.1	49562530	.	C	T	.	.	MAF_USDA=1.639
NC_035094.1	49562554	.	G	T	.	.	MAF_USDA=6.25
NC_035094.1	49562604	.	C	T	.	.	MAF_INRAE=18.987;MAF_USDA=11.765
NC_035094.1	49562713	.	T	C	.	.	MAF_USDA=1.639
NC_035094.1	49562828	.	C	T	.	.	MAF_USDA=4.098
NC_035094.1	49562978	.	T	A	.	.	MAF_USDA=4.918
NC_035094.1	49563050	.	G	A	.	.	MAF_INRAE=5.263;MAF_USDA=1.765
NC_035094.1	49563133	.	C	T	.	.	MAF_INRAE=5.263;MAF_USDA=6.25
NC_035094.1	49563160	.	A	G	.	.	MAF_INRAE=50.0;MAF_USDA=35.417
NC_035094.1	49563171	.	G	A	.	.	MAF_USDA=4.098
NC_035094.1	49563182	.	A	T	.	.	MAF_INRAE=33.544;MAF_USDA=20.0
NC_035094.1	49563207	.	A	G	.	.	MAF_INRAE=33.544
NC_035094.1	49563246	.	A	T	.	.	MAF_INRAE=1.667
NC_035094.1	49563260	.	G	C	.	.	MAF_INRAE=2.5
NC_035094.1	49563263	.	T	C	.	.	MAF_INRAE=2.5
NC_035094.1	49563276	.	G	A	.	.	MAF_INRAE=1.667
NC_035094.1	49563344	.	C	T	.	.	MAF_USDA=1.639
NC_035094.1	49563376	.	C	T	.	.	MAF_USDA=6.471
NC_035094.1	49563466	.	A	G	.	.	MAF_INRAE=5.263;MAF_USDA=12.941
NC_035094.1	49563487	.	A	C	.	.	MAF_INRAE=21.667;MAF_USDA=17.073
NC_035094.1	49563489	.	A	C	.	.	MAF_USDA=20.833
NC_035094.1	49563569	.	C	T	.	.	MAF_INRAE=2.5
NC_035094.1	49563584	.	A	G	.	.	MAF_INRAE=4.167
NC_035094.1	49563590	.	G	A	.	.	MAF_INRAE=4.167
NC_035094.1	49563594	.	T	C	.	.	MAF_INRAE=4.167
NC_035094.1	49563598	.	A	G	.	.	MAF_INRAE=4.167
NC_035094.1	49563613	.	G	C	.	.	MAF_INRAE=4.167
NC_035094.1	49563621	.	T	A	.	.	MAF_INRAE=1.667
NC_035094.1	49563624	.	T	C	.	.	MAF_INRAE=13.333
NC_035094.1	49563625	.	G	A	.	.	MAF_INRAE=12.5
NC_035094.1	49563628	.	C	T	.	.	MAF_INRAE=13.333
NC_035094.1	49563648	.	C	A	.	.	MAF_INRAE=12.5
NC_035094.1	49563659	.	C	A	.	.	MAF_INRAE=23.333
NC_035094.1	49563661	.	C	T	.	.	MAF_INRAE=5.833
NC_035094.1	49563666	.	C	T	.	.	MAF_INRAE=5.263;MAF_USDA=1.765
NC_035094.1	49563667	.	G	T	.	.	MAF_INRAE=23.333
NC_035094.1	49563668	.	G	C	.	.	MAF_INRAE=21.667
NC_035094.1	49563670	.	C	T	.	.	MAF_INRAE=21.667
NC_035094.1	49563684	.	C	T	.	.	MAF_INRAE=14.167
NC_035094.1	49563720	.	C	T	.	.	MAF_INRAE=6.667
NC_035094.1	49563790	.	T	A	.	.	MAF_INRAE=5.263;MAF_USDA=4.706
NC_035094.1	49563814	.	C	T	.	.	MAF_INRAE=5.263;MAF_USDA=12.941
NC_035094.1	49563844	.	G	A	.	.	MAF_INRAE=5.263;MAF_USDA=2.353
NC_035094.1	49563862	.	T	A	.	.	MAF_USDA=1.639
NC_035094.1	49563982	.	A	C	.	.	MAF_USDA=1.639
NC_035094.1	49564172	.	A	G	.	.	MAF_USDA=1.639
NC_035094.1	49564269	.	C	A	.	.	MAF_USDA=4.098
NC_035094.1	49564286	.	C	T	.	.	MAF_USDA=4.098
NC_035094.1	49564419	.	A	T	.	.	MAF_INRAE=5.263;MAF_USDA=6.557
NC_035094.1	49564490	.	C	A	.	.	MAF_USDA=1.639
NC_035094.1	49564494	.	C	T	.	.	MAF_INRAE=4.167
NC_035094.1	49564504	.	T	G	.	.	MAF_INRAE=39.873
NC_035094.1	49564781	.	T	G	.	.	MAF_INRAE=5.263;MAF_USDA=4.706
NC_035094.1	49564833	.	C	T	.	.	MAF_INRAE=5.696;MAF_USDA=2.083
NC_035094.1	49564989	.	G	A	.	.	MAF_USDA=12.5
NC_035094.1	49565013	.	T	C	.	.	MAF_USDA=1.639
NC_035094.1	49565053	.	C	T	.	.	MAF_USDA=4.098
NC_035094.1	49565100	.	G	A	.	.	MAF_INRAE=5.263;MAF_USDA=4.706
NC_035094.1	49565108	.	G	A	.	.	MAF_USDA=1.639
NC_035094.1	49565122	.	C	T	.	.	MAF_USDA=4.098
NC_035094.1	49565404	.	T	A	.	.	MAF_USDA=2.459
NC_035094.1	49565422	.	T	G	.	.	MAF_USDA=1.639
NC_035094.1	49565452	.	G	T	.	.	MAF_INRAE=31.646;MAF_USDA=45.882
NC_035094.1	49565453	.	T	A	.	.	MAF_USDA=1.639
NC_035094.1	49565685	.	A	G	.	.	MAF_USDA=1.639
NC_035094.1	49565827	.	T	A	.	.	MAF_USDA=1.639
NC_035094.1	49565849	.	G	T	.	.	MAF_USDA=3.279
NC_035094.1	49565956	.	A	G	.	.	MAF_INRAE=18.333;MAF_USDA=5.882
NC_035094.1	49566005	.	C	A	.	.	MAF_USDA=1.639
NC_035094.1	49566078	.	T	G	.	.	MAF_USDA=1.639
NC_035094.1	49566237	.	G	A	.	.	MAF_USDA=3.279
NC_035094.1	49566318	.	A	T	.	.	MAF_INRAE=5.263;MAF_USDA=4.706
NC_035094.1	49566339	.	C	A	.	.	MAF_USDA=1.639
NC_035094.1	49566354	.	T	A	.	.	MAF_USDA=2.459
NC_035094.1	49566369	.	C	T	.	.	MAF_INRAE=41.772;MAF_USDA=14.118
NC_035094.1	49566402	.	G	A	.	.	MAF_USDA=1.639
NC_035094.1	49566523	.	G	A	.	.	MAF_USDA=2.459
NC_035094.1	49566524	.	G	A	.	.	MAF_INRAE=5.263;MAF_USDA=5.882
NC_035094.1	49566680	.	G	A	.	.	MAF_INRAE=10.526
NC_035094.1	49566708	.	C	G	.	.	MAF_INRAE=12.658;MAF_USDA=12.353
NC_035094.1	49566807	.	A	G	.	.	MAF_INRAE=16.667;MAF_USDA=6.471
NC_035094.1	49566882	.	T	G	.	.	MAF_USDA=1.639
NC_035094.1	49566883	.	A	T	.	.	MAF_USDA=1.639
NC_035094.1	49566894	.	C	A	.	.	MAF_INRAE=37.5;MAF_USDA=25.0
NC_035094.1	49566898	.	T	G	.	.	MAF_INRAE=37.5;MAF_USDA=22.917
NC_035094.1	49566903	.	T	A	.	.	MAF_INRAE=39.873;MAF_USDA=9.412
NC_035094.1	49566908	.	C	A	.	.	MAF_INRAE=37.5;MAF_USDA=25.0
NC_035094.1	49566917	.	A	G	.	.	MAF_INRAE=37.5;MAF_USDA=25.0
NC_035094.1	49566948	.	T	A	.	.	MAF_USDA=3.279
NC_035094.1	49566949	.	A	C	.	.	MAF_INRAE=44.937;MAF_USDA=4.706
NC_035094.1	49566978	.	T	C	.	.	MAF_INRAE=5.263;MAF_USDA=14.118
NC_035094.1	49567015	.	A	G	.	.	MAF_INRAE=5.263;MAF_USDA=12.941
NC_035094.1	49567164	.	G	T	.	.	MAF_INRAE=39.873;MAF_USDA=14.118
NC_035094.1	49567185	.	G	C	.	.	MAF_INRAE=5.263;MAF_USDA=14.118
NC_035094.1	49567188	.	C	T	.	.	MAF_USDA=4.098
NC_035094.1	49567291	.	C	T	.	.	MAF_INRAE=4.167;MAF_USDA=12.5
NC_035094.1	49567347	.	T	C	.	.	MAF_INRAE=5.263;MAF_USDA=5.294
NC_035094.1	49567348	.	G	T	.	.	MAF_USDA=5.882
NC_035094.1	49567493	.	C	A	.	.	MAF_INRAE=37.342;MAF_USDA=30.0
NC_035094.1	49567503	.	G	A	.	.	MAF_INRAE=12.658;MAF_USDA=4.706
NC_035094.1	49567541	.	G	T	.	.	MAF_USDA=12.295
NC_035094.1	49567752	.	G	T	.	.	MAF_INRAE=39.241;MAF_USDA=17.059
NC_035094.1	49567868	.	T	A	.	.	MAF_INRAE=38.608;MAF_USDA=17.647
NC_035094.1	49567973	.	A	G	.	.	MAF_INRAE=18.333;MAF_USDA=4.098
NC_035094.1	49568190	.	C	A	.	.	MAF_INRAE=47.368;MAF_USDA=17.647
NC_035094.1	49568239	.	A	C	.	.	MAF_USDA=12.353
NC_035094.1	49568254	.	C	G	.	.	MAF_INRAE=39.241;MAF_USDA=14.118
NC_035094.1	49568367	.	T	C	.	.	MAF_USDA=2.459
NC_035094.1	49568629	.	G	C	.	.	MAF_INRAE=5.263;MAF_USDA=3.529
NC_035094.1	49568732	.	A	G	.	.	MAF_USDA=1.639
NC_035094.1	49568812	.	C	G	.	.	MAF_INRAE=5.263
NC_035094.1	49568815	.	G	A	.	.	MAF_USDA=3.279
NC_035094.1	49568844	.	A	G	.	.	MAF_USDA=1.639
NC_035094.1	49568856	.	C	T	.	.	MAF_INRAE=5.696;MAF_USDA=14.754
NC_035094.1	49568960	.	T	C	.	.	MAF_USDA=2.459
NC_035094.1	49568976	.	C	T	.	.	MAF_USDA=1.639
NC_035094.1	49569047	.	G	T	.	.	MAF_INRAE=37.975;MAF_USDA=17.059
NC_035094.1	49569048	.	C	T	.	.	MAF_INRAE=35.0;MAF_USDA=17.059
NC_035094.1	49569097	.	A	T	.	.	MAF_USDA=1.639
NC_035094.1	49569113	.	A	T	.	.	MAF_INRAE=24.167;MAF_USDA=46.721
NC_035094.1	49569127	.	G	A	.	.	MAF_USDA=14.583
NC_035094.1	49569274	.	G	A	.	.	MAF_USDA=2.459
NC_035094.1	49569378	.	G	A	.	.	MAF_INRAE=5.263;MAF_USDA=2.941
NC_035094.1	49569405	.	A	C	.	.	MAF_USDA=13.529
NC_035094.1	49569578	.	G	T	.	.	MAF_USDA=11.765
NC_035094.1	49569583	.	G	A	.	.	MAF_INRAE=2.5;MAF_USDA=5.738
NC_035094.1	49569825	.	G	T	.	.	MAF_INRAE=6.962;MAF_USDA=47.059
NC_035094.1	49569830	.	A	G	.	.	MAF_INRAE=18.987;MAF_USDA=13.529
NC_035094.1	49569945	.	A	C	.	.	MAF_USDA=2.083
NC_035094.1	49570037	.	A	C	.	.	MAF_INRAE=5.063;MAF_USDA=4.706
NC_035094.1	49570074	.	A	T	.	.	MAF_USDA=1.639
NC_035094.1	49570094	.	C	T	.	.	MAF_INRAE=2.5;MAF_USDA=4.918
NC_035094.1	49570101	.	C	A	.	.	MAF_USDA=1.639
NC_035094.1	49570167	.	C	A	.	.	MAF_USDA=3.279
NC_035094.1	49570454	.	A	G	.	.	MAF_INRAE=24.051;MAF_USDA=27.059
NC_035094.1	49570484	.	G	A	.	.	MAF_INRAE=15.823;MAF_USDA=4.706
NC_035094.1	49570583	.	T	G	.	.	MAF_USDA=3.279
NC_035094.1	49571053	.	C	T	.	.	MAF_INRAE=38.608;MAF_USDA=12.353
NC_035094.1	49571188	.	T	A	.	.	MAF_USDA=1.667
NC_035094.1	49571266	.	T	G	.	.	MAF_USDA=19.412
NC_035094.1	49571309	.	T	C	.	.	MAF_USDA=1.639
NC_035094.1	49571339	.	C	T	.	.	MAF_INRAE=5.263;MAF_USDA=3.529
NC_035094.1	49571352	.	T	G	.	.	MAF_USDA=1.639
NC_035094.1	49571369	.	G	A	.	.	MAF_INRAE=13.291;MAF_USDA=10.0
NC_035094.1	49571376	.	T	G	.	.	MAF_INRAE=2.5;MAF_USDA=4.098
NC_035094.1	49571532	.	A	C	.	.	MAF_USDA=1.639
NC_035094.1	49571595	.	A	C	.	.	MAF_INRAE=36.667;MAF_USDA=12.941
NC_035094.1	49571596	.	T	G	.	.	MAF_INRAE=36.667;MAF_USDA=14.706
NC_035094.1	49571620	.	C	G	.	.	MAF_USDA=7.377
NC_035094.1	49571646	.	G	A	.	.	MAF_USDA=21.765
NC_035094.1	49571698	.	C	T	.	.	MAF_USDA=3.279
NC_035094.1	49571956	.	A	G	.	.	MAF_USDA=2.459
NC_035094.1	49572173	.	A	G	.	.	MAF_USDA=32.609
NC_035094.1	49572180	.	G	C	.	.	MAF_USDA=30.435
NC_035094.1	49572243	.	C	T	.	.	MAF_INRAE=47.368
NC_035094.1	49573149	.	C	A	.	.	MAF_USDA=34.783
NC_035094.1	49573246	.	T	C	.	.	MAF_USDA=1.639
NC_035094.1	49573257	.	C	T	.	.	MAF_USDA=25.0
NC_035094.1	49573276	.	G	A	.	.	MAF_INRAE=4.167;MAF_USDA=4.706
NC_035094.1	49573405	.	C	T	.	.	MAF_USDA=1.639
NC_035094.1	49573427	.	A	C	.	.	MAF_INRAE=5.063;MAF_USDA=5.882
NC_035094.1	49573485	.	A	T	.	.	MAF_INRAE=4.167;MAF_USDA=5.294
NC_035094.1	49573507	.	G	T	.	.	MAF_USDA=3.279
NC_035094.1	49573547	.	C	G	.	.	MAF_INRAE=5.263;MAF_USDA=2.941
NC_035094.1	49573683	.	C	A	.	.	MAF_INRAE=5.833;MAF_USDA=8.197
NC_035094.1	49573686	.	T	C	.	.	MAF_INRAE=1.667
NC_035094.1	49573688	.	A	G	.	.	MAF_INRAE=30.0;MAF_USDA=34.706
NC_035094.1	49573693	.	C	T	.	.	MAF_INRAE=8.861;MAF_USDA=12.295
NC_035094.1	49573703	.	G	A	.	.	MAF_INRAE=5.0;MAF_USDA=12.5
NC_035094.1	49573719	.	G	T	.	.	MAF_INRAE=5.263;MAF_USDA=9.412
NC_035094.1	49573743	.	T	G	.	.	MAF_INRAE=9.494;MAF_USDA=21.311
NC_035094.1	49573863	.	T	C	.	.	MAF_USDA=3.279
NC_035094.1	49574084	.	A	G	.	.	MAF_USDA=1.639
NC_035094.1	49574094	.	G	A	.	.	MAF_USDA=38.824
NC_035094.1	49574130	.	A	G	.	.	MAF_USDA=1.639
NC_035094.1	49574184	.	A	G	.	.	MAF_USDA=23.529
NC_035094.1	49574202	.	A	T	.	.	MAF_USDA=1.639
NC_035094.1	49574303	.	G	A	.	.	MAF_INRAE=5.263;MAF_USDA=3.279
NC_035094.1	49574687	.	G	T	.	.	MAF_INRAE=26.316;MAF_USDA=12.295
NC_035094.1	49574868	.	A	G	.	.	MAF_INRAE=5.263
NC_035094.1	49574902	.	TGTA	TGTT	.	.	MAF_USDA=14.583
NC_035094.1	49574905	.	A	T	.	.	MAF_USDA=4.918
NC_035094.1	49574910	.	G	T	.	.	MAF_USDA=5.882
NC_035094.1	49574916	.	C	A	.	.	MAF_USDA=5.882
NC_035094.1	49575008	.	G	C	.	.	MAF_INRAE=44.937;MAF_USDA=5.294
NC_035094.1	49575091	.	G	T	.	.	MAF_USDA=9.016
NC_035094.1	49575138	.	G	A	.	.	MAF_INRAE=43.671;MAF_USDA=5.294
NC_035094.1	49575272	.	G	A	.	.	MAF_INRAE=8.228;MAF_USDA=8.197
NC_035094.1	49575286	.	C	T	.	.	MAF_INRAE=5.833;MAF_USDA=9.836
NC_035094.1	49575303	.	C	A	.	.	MAF_USDA=7.738
NC_035094.1	49575317	.	G	A	.	.	MAF_INRAE=4.167;MAF_USDA=12.5
NC_035094.1	49575320	.	G	T	.	.	MAF_USDA=1.667
NC_035094.1	49575430	.	A	C	.	.	MAF_USDA=11.765
NC_035094.1	49575455	.	G	A	.	.	MAF_INRAE=11.392
NC_035094.1	49575456	.	A	G	.	.	MAF_INRAE=28.333;MAF_USDA=37.647
NC_035094.1	49575589	.	T	C	.	.	MAF_INRAE=5.063;MAF_USDA=5.294
NC_035094.1	49575704	.	G	A	.	.	MAF_USDA=1.639
NC_035094.1	49575707	.	G	A	.	.	MAF_INRAE=4.167;MAF_USDA=12.5
NC_035094.1	49575761	.	T	A	.	.	MAF_INRAE=9.494
NC_035094.1	49575799	.	C	T	.	.	MAF_USDA=5.738
NC_035094.1	49575821	.	C	A	.	.	MAF_USDA=3.279
NC_035094.1	49575831	.	C	A	.	.	MAF_INRAE=12.025;MAF_USDA=22.353
NC_035094.1	49576091	.	A	G	.	.	MAF_INRAE=4.167
NC_035094.1	49576259	.	C	T	.	.	MAF_INRAE=4.43;MAF_USDA=4.762
NC_035094.1	49576325	.	G	A	.	.	MAF_USDA=1.667
NC_035094.1	49576331	.	A	G	.	.	MAF_INRAE=5.263;MAF_USDA=5.0
NC_035094.1	49576380	.	A	G	.	.	MAF_INRAE=27.215;MAF_USDA=40.476
NC_035094.1	49576467	.	A	T	.	.	MAF_USDA=12.5
NC_035094.1	49576552	.	T	A	.	.	MAF_INRAE=8.333;MAF_USDA=14.583
NC_035094.1	49576602	.	C	T	.	.	MAF_USDA=15.854
NC_035094.1	49576701	.	C	T	.	.	MAF_USDA=1.724
NC_035094.1	49576732	.	A	G	.	.	MAF_INRAE=4.167;MAF_USDA=12.5
NC_035094.1	49576834	.	A	G	.	.	MAF_INRAE=8.333;MAF_USDA=16.667
NC_035094.1	49576868	.	C	T	.	.	MAF_INRAE=4.167
NC_035094.1	49576870	.	C	T	.	.	MAF_USDA=8.333
NC_035094.1	49576949	.	G	A	.	.	MAF_INRAE=3.333
NC_035094.1	49577017	.	G	A	.	.	MAF_INRAE=5.833
NC_035094.1	49577207	.	G	A	.	.	MAF_INRAE=5.0
NC_035094.1	49577376	.	C	T	.	.	MAF_INRAE=20.833
NC_035094.1	49577466	.	T	C	.	.	MAF_INRAE=5.0
NC_035094.1	49577626	.	T	C	.	.	MAF_INRAE=1.667
NC_035094.1	49577628	.	T	G	.	.	MAF_INRAE=1.667
NC_035094.1	49577745	.	G	A	.	.	MAF_INRAE=19.167
NC_035094.1	49577759	.	C	T	.	.	MAF_USDA=6.25
NC_035094.1	49577894	.	A	G	.	.	MAF_INRAE=33.333
NC_035094.1	49577949	.	C	A	.	.	MAF_USDA=6.25
NC_035094.1	49577960	.	C	T	.	.	MAF_USDA=2.941
NC_035094.1	49578196	.	C	A	.	.	MAF_INRAE=19.167
NC_035094.1	49578221	.	A	T	.	.	MAF_INRAE=19.167
NC_035094.1	49578594	.	A	T	.	.	MAF_INRAE=20.833;MAF_USDA=6.25
NC_035094.1	49578611	.	T	G	.	.	MAF_INRAE=34.167;MAF_USDA=27.083
NC_035094.1	49578686	.	A	G	.	.	MAF_INRAE=4.167;MAF_USDA=14.583
NC_035094.1	49578695	.	G	C	.	.	MAF_INRAE=4.167;MAF_USDA=12.5
NC_035094.1	49578908	.	A	C	.	.	MAF_USDA=12.5
NC_035094.1	49579017	.	T	C	.	.	MAF_INRAE=34.167
NC_035094.1	49579039	.	C	T	.	.	MAF_INRAE=24.167
NC_035094.1	49579055	.	G	T	.	.	MAF_INRAE=25.833;MAF_USDA=25.0
NC_035094.1	49579061	.	G	T	.	.	MAF_INRAE=1.667;MAF_USDA=50.0
NC_035094.1	49579135	.	T	C	.	.	MAF_USDA=1.639
NC_035094.1	49579199	.	A	T	.	.	MAF_USDA=14.024
NC_035094.1	49579201	.	C	G	.	.	MAF_INRAE=2.5
NC_035094.1	49579247	.	G	A	.	.	MAF_USDA=1.695
NC_035094.1	49579250	.	T	A	.	.	MAF_USDA=1.695
NC_035094.1	49579269	.	C	T	.	.	MAF_USDA=3.39
NC_035094.1	49579315	.	T	C	.	.	MAF_USDA=4.098
NC_035094.1	49579329	.	G	A	.	.	MAF_INRAE=24.167;MAF_USDA=20.588
NC_035094.1	49579419	.	C	T	.	.	MAF_USDA=3.279
NC_035094.1	49579431	.	C	T	.	.	MAF_INRAE=23.418;MAF_USDA=4.098
NC_035094.1	49579496	.	G	C	.	.	MAF_USDA=1.639
NC_035094.1	49579586	.	G	A	.	.	MAF_INRAE=5.263;MAF_USDA=4.098
NC_035094.1	49579603	.	T	A	.	.	MAF_INRAE=4.167;MAF_USDA=12.5
NC_035094.1	49579637	.	G	T	.	.	MAF_USDA=8.333
NC_035094.1	49579644	.	A	G	.	.	MAF_INRAE=4.167;MAF_USDA=12.5
NC_035094.1	49579655	.	A	C	.	.	MAF_INRAE=25.949;MAF_USDA=38.235
NC_035094.1	49579793	.	C	T	.	.	MAF_USDA=14.118
NC_035094.1	49579800	.	G	T	.	.	MAF_USDA=1.639
NC_035094.1	49580020	.	G	C	.	.	MAF_INRAE=10.526;MAF_USDA=17.059
NC_035094.1	49580079	.	A	C	.	.	MAF_USDA=7.647
NC_035094.1	49580080	.	C	T	.	.	MAF_USDA=3.279
NC_035094.1	49580105	.	A	G	.	.	MAF_USDA=1.639
NC_035094.1	49580170	.	C	A	.	.	MAF_USDA=6.471
NC_035094.1	49580199	.	T	C	.	.	MAF_USDA=4.098
NC_035094.1	49580291	.	C	A	.	.	MAF_USDA=2.5
NC_035094.1	49580427	.	G	T	.	.	MAF_USDA=3.279
NC_035094.1	49580457	.	T	G	.	.	MAF_INRAE=4.167;MAF_USDA=12.5
NC_035094.1	49580468	.	C	A	.	.	MAF_USDA=1.639
NC_035094.1	49580623	.	C	T	.	.	MAF_INRAE=5.063;MAF_USDA=4.706
NC_035094.1	49580695	.	A	G	.	.	MAF_INRAE=19.167
NC_035094.1	49580703	.	G	A	.	.	MAF_INRAE=39.241;MAF_USDA=15.294
NC_035094.1	49580712	.	T	A	.	.	MAF_INRAE=39.241;MAF_USDA=14.706
NC_035094.1	49580718	.	C	A	.	.	MAF_USDA=4.098
NC_035094.1	49580735	.	A	T	.	.	MAF_USDA=2.459
NC_035094.1	49580736	.	T	A	.	.	MAF_USDA=2.459
NC_035094.1	49580843	.	C	A	.	.	MAF_USDA=4.098
NC_035094.1	49580871	.	T	C	.	.	MAF_INRAE=10.526;MAF_USDA=17.059
NC_035094.1	49581043	.	T	G	.	.	MAF_INRAE=10.127;MAF_USDA=14.583
NC_035094.1	49581157	.	C	T	.	.	MAF_USDA=1.639
NC_035094.1	49581172	.	C	A	.	.	MAF_INRAE=5.063;MAF_USDA=5.882
NC_035094.1	49581194	.	C	T	.	.	MAF_USDA=3.279
NC_035094.1	49581200	.	G	T	.	.	MAF_USDA=1.639
NC_035094.1	49581225	.	T	G	.	.	MAF_USDA=1.639
NC_035094.1	49581249	.	C	T	.	.	MAF_INRAE=6.329;MAF_USDA=31.765
NC_035094.1	49581336	.	G	T	.	.	MAF_USDA=3.279
NC_035094.1	49581355	.	G	T	.	.	MAF_INRAE=5.263;MAF_USDA=4.918
NC_035094.1	49581538	.	C	T	.	.	MAF_INRAE=4.167;MAF_USDA=10.588
NC_035094.1	49581559	.	C	T	.	.	MAF_INRAE=5.063
NC_035094.1	49581666	.	T	C	.	.	MAF_USDA=2.459
NC_035094.1	49581704	.	T	C	.	.	MAF_USDA=4.098
NC_035094.1	49581759	.	G	C	.	.	MAF_USDA=1.639
NC_035094.1	49581817	.	C	T	.	.	MAF_USDA=1.639
NC_035094.1	49581818	.	G	T	.	.	MAF_INRAE=3.333;MAF_USDA=10.0
NC_035094.1	49581879	.	C	A	.	.	MAF_USDA=2.459
NC_035094.1	49581893	.	C	T	.	.	MAF_USDA=12.5
NC_035094.1	49582140	.	T	A	.	.	MAF_INRAE=3.333;MAF_USDA=12.5
NC_035094.1	49582155	.	C	T	.	.	MAF_USDA=1.639
NC_035094.1	49582186	.	G	A	.	.	MAF_INRAE=1.667;MAF_USDA=13.115
NC_035094.1	49582237	.	A	T	.	.	MAF_INRAE=40.506;MAF_USDA=10.119
NC_035094.1	49582281	.	T	G	.	.	MAF_USDA=18.75
NC_035094.1	49582282	.	T	A	.	.	MAF_USDA=16.667
NC_035094.1	49582509	.	A	C	.	.	MAF_USDA=1.639
NC_035094.1	49582585	.	C	A	.	.	MAF_INRAE=30.38;MAF_USDA=28.235
NC_035094.1	49582593	.	C	A	.	.	MAF_INRAE=5.063;MAF_USDA=5.294
NC_035094.1	49582710	.	C	T	.	.	MAF_INRAE=5.263;MAF_USDA=18.235
NC_035094.1	49582713	.	T	C	.	.	MAF_USDA=1.639
NC_035094.1	49582751	.	G	T	.	.	MAF_INRAE=10.526
NC_035094.1	49582778	.	C	T	.	.	MAF_USDA=3.279
NC_035094.1	49582811	.	G	A	.	.	MAF_USDA=7.059
NC_035094.1	49582831	.	T	C	.	.	MAF_USDA=3.279
NC_035094.1	49582833	.	G	A	.	.	MAF_USDA=7.059
NC_035094.1	49582834	.	G	T	.	.	MAF_USDA=10.0
NC_035094.1	49582840	.	A	T	.	.	MAF_USDA=1.639
NC_035094.1	49582851	.	C	A	.	.	MAF_INRAE=27.848;MAF_USDA=8.333
NC_035094.1	49582859	.	T	C	.	.	MAF_USDA=4.098
NC_035094.1	49582860	.	C	T	.	.	MAF_USDA=2.459
NC_035094.1	49582866	.	C	T	.	.	MAF_USDA=2.459
NC_035094.1	49582881	.	T	G	.	.	MAF_INRAE=39.241;MAF_USDA=9.412
NC_035094.1	49582930	.	A	C	.	.	MAF_INRAE=5.063;MAF_USDA=22.917
NC_035094.1	49582953	.	C	T	.	.	MAF_USDA=4.098
NC_035094.1	49583033	.	G	A	.	.	MAF_USDA=1.639
NC_035094.1	49583078	.	G	T	.	.	MAF_USDA=1.639
NC_035094.1	49583158	.	G	A	.	.	MAF_USDA=1.639
NC_035094.1	49583296	.	C	G	.	.	MAF_INRAE=22.152;MAF_USDA=4.918
NC_035094.1	49583374	.	C	T	.	.	MAF_INRAE=38.608;MAF_USDA=28.824
NC_035094.1	49583622	.	C	A	.	.	MAF_USDA=2.459
NC_035094.1	49583853	.	C	T	.	.	MAF_INRAE=5.263;MAF_USDA=1.639
NC_035094.1	49583892	.	C	A	.	.	MAF_USDA=2.459
NC_035094.1	49583893	.	T	C	.	.	MAF_INRAE=39.241;MAF_USDA=10.0
NC_035094.1	49583905	.	C	A	.	.	MAF_USDA=9.412
NC_035094.1	49583969	.	A	T	.	.	MAF_USDA=7.059
NC_035094.1	49583971	.	C	T	.	.	MAF_USDA=7.059
NC_035094.1	49583975	.	A	C	.	.	MAF_USDA=7.059
NC_035094.1	49584028	.	A	C	.	.	MAF_INRAE=39.241;MAF_USDA=37.059
NC_035094.1	49584068	.	T	G	.	.	MAF_USDA=2.459
NC_035094.1	49584170	.	C	A	.	.	MAF_USDA=4.098
NC_035094.1	49584198	.	C	T	.	.	MAF_USDA=4.098
NC_035094.1	49584373	.	C	A	.	.	MAF_INRAE=5.063;MAF_USDA=5.294
NC_035094.1	49584406	.	G	A	.	.	MAF_INRAE=37.975;MAF_USDA=30.588
NC_035094.1	49584428	.	C	G	.	.	MAF_INRAE=38.608;MAF_USDA=10.0
NC_035094.1	49584475	.	A	C	.	.	MAF_USDA=4.918
NC_035094.1	49584516	.	A	G	.	.	MAF_INRAE=5.263;MAF_USDA=17.059
NC_035094.1	49584517	.	T	A	.	.	MAF_USDA=17.059
NC_035094.1	49584533	.	A	G	.	.	MAF_USDA=2.083
NC_035094.1	49584551	.	T	A	.	.	MAF_INRAE=5.263;MAF_USDA=4.706
NC_035094.1	49584589	.	A	T	.	.	MAF_INRAE=5.063;MAF_USDA=4.706
NC_035094.1	49584650	.	A	T	.	.	MAF_INRAE=5.263;MAF_USDA=21.176
NC_035094.1	49584666	.	G	A	.	.	MAF_INRAE=2.5;MAF_USDA=4.918
NC_035094.1	49584667	.	A	G	.	.	MAF_INRAE=5.063;MAF_USDA=11.765
NC_035094.1	49584687	.	C	G	.	.	MAF_INRAE=38.608;MAF_USDA=33.529
NC_035094.1	49584795	.	C	T	.	.	MAF_INRAE=5.263;MAF_USDA=21.765
NC_035094.1	49585020	.	C	T	.	.	MAF_INRAE=43.671;MAF_USDA=11.765
NC_035094.1	49585029	.	A	G	.	.	MAF_USDA=4.118
NC_035094.1	49585118	.	C	A	.	.	MAF_INRAE=10.526;MAF_USDA=2.083
NC_035094.1	49585156	.	A	G	.	.	MAF_USDA=3.279
NC_035094.1	49585160	.	C	T	.	.	MAF_USDA=2.083
NC_035094.1	49585436	.	A	G	.	.	MAF_USDA=4.118
NC_035094.1	49585552	.	G	A	.	.	MAF_INRAE=4.167;MAF_USDA=14.118
NC_035094.1	49585665	.	G	T	.	.	MAF_INRAE=5.063;MAF_USDA=10.0
NC_035094.1	49585778	.	G	T	.	.	MAF_USDA=1.639
NC_035094.1	49585800	.	G	A	.	.	MAF_USDA=10.588
NC_035094.1	49585836	.	T	C	.	.	MAF_USDA=1.639
NC_035094.1	49585893	.	T	A	.	.	MAF_INRAE=15.0;MAF_USDA=9.836
NC_035094.1	49585916	.	T	C	.	.	MAF_INRAE=8.333
NC_035094.1	49585925	.	A	T	.	.	MAF_INRAE=9.167;MAF_USDA=28.235
NC_035094.1	49585944	.	A	G	.	.	MAF_INRAE=10.833;MAF_USDA=32.353
NC_035094.1	49585950	.	A	T	.	.	MAF_INRAE=2.5
NC_035094.1	49585955	.	G	T	.	.	MAF_INRAE=3.333;MAF_USDA=7.059
NC_035094.1	49585957	.	A	C	.	.	MAF_INRAE=3.333;MAF_USDA=7.059
NC_035094.1	49585977	.	C	A	.	.	MAF_INRAE=4.167;MAF_USDA=12.941
NC_035094.1	49586058	.	A	G	.	.	MAF_INRAE=31.646;MAF_USDA=34.118
NC_035094.1	49586094	.	T	C	.	.	MAF_USDA=3.279
NC_035094.1	49586213	.	C	A	.	.	MAF_INRAE=5.063;MAF_USDA=5.882
NC_035094.1	49586310	.	C	G	.	.	MAF_INRAE=4.167
NC_035094.1	49586331	.	G	A	.	.	MAF_USDA=9.412
NC_035094.1	49586454	.	A	G	.	.	MAF_INRAE=5.263;MAF_USDA=5.294
NC_035094.1	49586465	.	G	A	.	.	MAF_USDA=3.279
NC_035094.1	49586494	.	A	G	.	.	MAF_USDA=10.588
NC_035094.1	49586535	.	T	C	.	.	MAF_USDA=5.294
NC_035094.1	49586577	.	C	T	.	.	MAF_USDA=4.098
NC_035094.1	49586578	.	A	G	.	.	MAF_USDA=10.0
NC_035094.1	49586581	.	C	G	.	.	MAF_USDA=4.098
NC_035094.1	49586586	.	A	C	.	.	MAF_INRAE=42.405;MAF_USDA=12.353
NC_035094.1	49586599	.	T	C	.	.	MAF_USDA=15.882
NC_035094.1	49586618	.	G	A	.	.	MAF_USDA=14.118
NC_035094.1	49586620	.	C	T	.	.	MAF_USDA=2.459
NC_035094.1	49586625	.	T	A	.	.	MAF_USDA=4.706
NC_035094.1	49586626	.	T	C	.	.	MAF_INRAE=47.368;MAF_USDA=7.647
NC_035094.1	49586627	.	G	A	.	.	MAF_USDA=7.647
NC_035094.1	49586628	.	T	C	.	.	MAF_USDA=4.918
NC_035094.1	49586635	.	T	C	.	.	MAF_USDA=7.647
NC_035094.1	49586645	.	A	T	.	.	MAF_USDA=14.118
NC_035094.1	49586656	.	G	T	.	.	MAF_USDA=7.059
NC_035094.1	49586675	.	C	G	.	.	MAF_USDA=18.072
NC_035094.1	49586678	.	T	C	.	.	MAF_USDA=18.072
NC_035094.1	49586680	.	C	A	.	.	MAF_USDA=3.39
NC_035094.1	49586697	.	T	C	.	.	MAF_USDA=12.5
NC_035094.1	49586740	.	T	A	.	.	MAF_INRAE=4.167
NC_035094.1	49586771	.	C	T	.	.	MAF_USDA=1.639
NC_035094.1	49586807	.	G	A	.	.	MAF_USDA=1.639
NC_035094.1	49586812	.	T	A	.	.	MAF_INRAE=4.43;MAF_USDA=29.508
NC_035094.1	49586813	.	A	C	.	.	MAF_INRAE=13.291;MAF_USDA=5.738
NC_035094.1	49586838	.	A	C	.	.	MAF_INRAE=34.81;MAF_USDA=40.588
NC_035094.1	49586875	.	A	G	.	.	MAF_INRAE=24.167;MAF_USDA=26.23
NC_035094.1	49586911	.	C	T	.	.	MAF_USDA=5.738
NC_035094.1	49586927	.	T	A	.	.	MAF_INRAE=39.241;MAF_USDA=10.0
NC_035094.1	49586929	.	A	C	.	.	MAF_INRAE=24.167;MAF_USDA=18.033
NC_035094.1	49586932	.	G	T	.	.	MAF_INRAE=5.063;MAF_USDA=11.176
NC_035094.1	49586996	.	G	A	.	.	MAF_USDA=7.647
NC_035094.1	49587008	.	C	T	.	.	MAF_USDA=10.656
NC_035094.1	49587009	.	G	A	.	.	MAF_INRAE=47.368;MAF_USDA=10.588
NC_035094.1	49587013	.	G	T	.	.	MAF_USDA=1.639
NC_035094.1	49587020	.	C	A	.	.	MAF_USDA=1.639
NC_035094.1	49587141	.	G	C	.	.	MAF_USDA=4.098
NC_035094.1	49587888	.	G	A	.	.	MAF_USDA=35.882
NC_035094.1	49587927	.	A	G	.	.	MAF_USDA=3.279
NC_035094.1	49587943	.	G	T	.	.	MAF_USDA=2.459
NC_035094.1	49587945	.	T	G	.	.	MAF_USDA=3.279
NC_035094.1	49587946	.	T	G	.	.	MAF_USDA=7.059
NC_035094.1	49588004	.	A	T	.	.	MAF_USDA=1.639
NC_035094.1	49588098	.	A	G	.	.	MAF_USDA=11.31
NC_035094.1	49588269	.	A	C	.	.	MAF_INRAE=10.127;MAF_USDA=4.706
NC_035094.1	49588285	.	G	T	.	.	MAF_USDA=2.459
NC_035094.1	49588344	.	G	A	.	.	MAF_INRAE=4.167;MAF_USDA=6.471
NC_035094.1	49588406	.	T	C	.	.	MAF_USDA=2.083
NC_035094.1	49588709	.	A	G	.	.	MAF_USDA=1.639
NC_035094.1	49588756	.	A	T	.	.	MAF_INRAE=34.177;MAF_USDA=31.148
NC_035094.1	49588833	.	G	T	.	.	MAF_INRAE=34.177;MAF_USDA=33.529
NC_035094.1	49588837	.	A	G	.	.	MAF_USDA=5.882
NC_035094.1	49588838	.	C	T	.	.	MAF_INRAE=34.177;MAF_USDA=34.118
NC_035094.1	49588907	.	C	T	.	.	MAF_INRAE=34.81;MAF_USDA=34.706
NC_035094.1	49588933	.	A	T	.	.	MAF_INRAE=34.81
NC_035094.1	49588934	.	A	T	.	.	MAF_INRAE=34.167
NC_035094.1	49588935	.	A	T	.	.	MAF_INRAE=14.167
NC_035094.1	49588946	.	T	C	.	.	MAF_INRAE=34.177;MAF_USDA=43.75
NC_035094.1	49588947	.	G	A	.	.	MAF_USDA=1.639
NC_035094.1	49588957	.	C	T	.	.	MAF_INRAE=36.842;MAF_USDA=34.706
NC_035094.1	49588958	.	G	A	.	.	MAF_INRAE=4.167;MAF_USDA=12.5
NC_035094.1	49589005	.	T	G	.	.	MAF_INRAE=31.579;MAF_USDA=45.882
NC_035094.1	49589011	.	G	A	.	.	MAF_USDA=9.412
NC_035094.1	49589038	.	T	C	.	.	MAF_USDA=2.941
NC_035094.1	49589097	.	A	T	.	.	MAF_USDA=43.75
NC_035094.1	49589167	.	G	A	.	.	MAF_INRAE=31.013;MAF_USDA=45.882
NC_035094.1	49589168	.	C	T	.	.	MAF_INRAE=33.544;MAF_USDA=33.529
NC_035094.1	49589176	.	A	C	.	.	MAF_INRAE=22.785;MAF_USDA=4.918
NC_035094.1	49589180	.	A	C	.	.	MAF_INRAE=31.013;MAF_USDA=45.294
NC_035094.1	49589336	.	T	G	.	.	MAF_USDA=3.279
NC_035094.1	49589376	.	G	T	.	.	MAF_INRAE=13.924;MAF_USDA=34.706
NC_035094.1	49589449	.	A	C	.	.	MAF_INRAE=13.924;MAF_USDA=32.941
NC_035094.1	49589484	.	C	T	.	.	MAF_INRAE=13.924;MAF_USDA=34.118
NC_035094.1	49589501	.	A	G	.	.	MAF_INRAE=5.263;MAF_USDA=3.529
NC_035094.1	49589583	.	T	A	.	.	MAF_INRAE=34.81;MAF_USDA=30.588
NC_035094.1	49589630	.	G	A	.	.	MAF_USDA=3.279
NC_035094.1	49589634	.	T	A	.	.	MAF_INRAE=1.667;MAF_USDA=3.279
NC_035094.1	49589635	.	C	T	.	.	MAF_INRAE=1.667;MAF_USDA=3.279
NC_035094.1	49589655	.	G	C	.	.	MAF_USDA=1.639
NC_035094.1	49589686	.	G	C	.	.	MAF_INRAE=13.924;MAF_USDA=37.647
NC_035094.1	49589763	.	TGTACAGAGGTAGACCCCGCTGGGACGTCCAGTACGGCTCTA	TGTACAGAGGTAGACCCCGCTGGGACGTCCAGTACGGCTCTG	.	.	MAF_USDA=22.917
NC_035094.1	49589804	.	A	G	.	.	MAF_INRAE=31.579;MAF_USDA=36.667
NC_035094.1	49589838	.	C	G	.	.	MAF_INRAE=10.759;MAF_USDA=31.176
NC_035094.1	49589914	.	C	A	.	.	MAF_USDA=1.639
NC_035094.1	49589917	.	C	T	.	.	MAF_INRAE=9.494;MAF_USDA=9.836
NC_035094.1	49589923	.	C	A	.	.	MAF_USDA=7.647
NC_035094.1	49589970	.	G	A	.	.	MAF_INRAE=34.177;MAF_USDA=41.667
NC_035094.1	49590029	.	C	T	.	.	MAF_USDA=6.471
NC_035094.1	49590031	.	G	T	.	.	MAF_INRAE=4.167
NC_035094.1	49590179	.	A	T	.	.	MAF_USDA=1.639
NC_035094.1	49590221	.	T	C	.	.	MAF_INRAE=5.063;MAF_USDA=5.294
NC_035094.1	49590236	.	T	A	.	.	MAF_USDA=2.459
NC_035094.1	49590269	.	A	T	.	.	MAF_INRAE=8.228;MAF_USDA=10.0
NC_035094.1	49590270	.	G	A	.	.	MAF_USDA=5.294
NC_035094.1	49590386	.	C	A	.	.	MAF_USDA=3.279
NC_035094.1	49590540	.	G	T	.	.	MAF_INRAE=41.139;MAF_USDA=10.0
NC_035094.1	49590557	.	G	A	.	.	MAF_INRAE=9.494;MAF_USDA=17.213
NC_035094.1	49590601	.	G	A	.	.	MAF_INRAE=12.658;MAF_USDA=21.176
NC_035094.1	49590659	.	T	G	.	.	MAF_INRAE=20.253;MAF_USDA=31.176
NC_035094.1	49590663	.	G	A	.	.	MAF_USDA=20.0
NC_035094.1	49590671	.	C	T	.	.	MAF_USDA=20.588
NC_035094.1	49590749	.	C	T	.	.	MAF_INRAE=11.392;MAF_USDA=20.0
NC_035094.1	49590750	.	A	G	.	.	MAF_INRAE=8.333;MAF_USDA=20.0
NC_035094.1	49590769	.	C	T	.	.	MAF_INRAE=4.167;MAF_USDA=15.294
NC_035094.1	49590797	.	G	A	.	.	MAF_INRAE=31.013;MAF_USDA=45.882
NC_035094.1	49590912	.	G	A	.	.	MAF_INRAE=12.025;MAF_USDA=20.588
NC_035094.1	49591007	.	G	A	.	.	MAF_INRAE=10.127;MAF_USDA=20.0
NC_035094.1	49591086	.	A	C	.	.	MAF_INRAE=18.987;MAF_USDA=23.529
NC_035094.1	49591096	.	G	A	.	.	MAF_INRAE=1.667;MAF_USDA=1.639
NC_035094.1	49591150	.	A	T	.	.	MAF_INRAE=8.228;MAF_USDA=16.471
NC_035094.1	49591165	.	T	A	.	.	MAF_USDA=1.639
NC_035094.1	49591222	.	C	T	.	.	MAF_USDA=2.459
NC_035094.1	49591231	.	C	A	.	.	MAF_INRAE=8.228;MAF_USDA=4.918
NC_035094.1	49591250	.	G	C	.	.	MAF_USDA=14.706
NC_035094.1	49591271	.	C	T	.	.	MAF_USDA=21.176
NC_035094.1	49591298	.	A	C	.	.	MAF_USDA=9.412
NC_035094.1	49591307	.	T	A	.	.	MAF_USDA=20.588
NC_035094.1	49591314	.	T	A	.	.	MAF_USDA=33.333
NC_035094.1	49591318	.	T	C	.	.	MAF_USDA=33.333
NC_035094.1	49591354	.	T	A	.	.	MAF_USDA=47.917
NC_035094.1	49591382	.	TCCC	TCCT	.	.	MAF_USDA=47.917
NC_035094.1	49591520	.	TCCC	TCCT	.	.	MAF_USDA=33.333
NC_035094.1	49592288	.	C	A	.	.	MAF_USDA=14.583
NC_035094.1	49592356	.	T	C,*	.	.	MAF_INRAE=2.632
NC_035094.1	49592363	.	C	A	.	.	MAF_INRAE=4.167
NC_035094.1	49592391	.	A	T	.	.	MAF_USDA=12.5
NC_035094.1	49592470	.	G	A	.	.	MAF_INRAE=5.263;MAF_USDA=3.529
NC_035094.1	49592500	.	T	G	.	.	MAF_USDA=5.882
NC_035094.1	49592603	.	T	C	.	.	MAF_INRAE=3.333;MAF_USDA=20.0
NC_035094.1	49592626	.	A	G	.	.	MAF_USDA=1.639
NC_035094.1	49592652	.	G	A	.	.	MAF_USDA=4.118
NC_035094.1	49592668	.	C	A	.	.	MAF_USDA=29.167
NC_035094.1	49594211	.	G	A	.	.	MAF_INRAE=21.053;MAF_USDA=4.098
NC_035094.1	49594326	.	A	G	.	.	MAF_INRAE=20.886;MAF_USDA=34.706
NC_035094.1	49594328	.	G	A	.	.	MAF_INRAE=14.167;MAF_USDA=34.706
NC_035094.1	49594352	.	C	T	.	.	MAF_INRAE=47.468;MAF_USDA=4.118
NC_035094.1	49594379	.	C	T	.	.	MAF_USDA=2.459
NC_035094.1	49594412	.	T	C	.	.	MAF_INRAE=20.886;MAF_USDA=36.31
NC_035094.1	49594441	.	C	A	.	.	MAF_USDA=40.588
NC_035094.1	49594504	.	A	T	.	.	MAF_INRAE=18.354;MAF_USDA=39.286
NC_035094.1	49594532	.	G	T	.	.	MAF_INRAE=18.987;MAF_USDA=27.083
NC_035094.1	49594541	.	C	G,T	.	.	MAF_INRAE=11.667;MAF_USDA=27.083
NC_035094.1	49594542	.	A	G	.	.	MAF_USDA=27.083
NC_035094.1	49594544	.	C	A	.	.	MAF_INRAE=11.667;MAF_USDA=27.083
NC_035094.1	49594546	.	A	T	.	.	MAF_INRAE=11.667;MAF_USDA=27.083
NC_035094.1	49594599	.	C	T	.	.	MAF_INRAE=4.167;MAF_USDA=16.471
NC_035094.1	49594633	.	C	G	.	.	MAF_INRAE=6.962;MAF_USDA=8.235
NC_035094.1	49594688	.	G	A	.	.	MAF_USDA=16.393
NC_035094.1	49594727	.	T	G	.	.	MAF_INRAE=18.987;MAF_USDA=39.759
NC_035094.1	49594752	.	C	T	.	.	MAF_USDA=1.667
NC_035094.1	49594753	.	C	T	.	.	MAF_USDA=1.667
NC_035094.1	49594762	.	G	A	.	.	MAF_INRAE=22.5;MAF_USDA=15.833
NC_035094.1	49594807	.	C	T	.	.	MAF_USDA=1.639
NC_035094.1	49594808	.	G	A	.	.	MAF_INRAE=5.263
NC_035094.1	49594856	.	C	T	.	.	MAF_USDA=2.459
NC_035094.1	49594879	.	C	T	.	.	MAF_INRAE=8.228;MAF_USDA=2.459
NC_035094.1	49594993	.	A	G	.	.	MAF_INRAE=20.886;MAF_USDA=34.706
NC_035094.1	49595022	.	G	A	.	.	MAF_INRAE=20.886;MAF_USDA=33.529
NC_035094.1	49595030	.	A	G	.	.	MAF_INRAE=20.886;MAF_USDA=34.706
NC_035094.1	49595061	.	A	T	.	.	MAF_INRAE=20.886;MAF_USDA=35.294
NC_035094.1	49595063	.	C	T	.	.	MAF_INRAE=14.167;MAF_USDA=34.706
NC_035094.1	49595064	.	A	G	.	.	MAF_INRAE=14.167;MAF_USDA=34.706
NC_035094.1	49595163	.	G	A	.	.	MAF_INRAE=20.886;MAF_USDA=34.706
NC_035094.1	49595195	.	C	T	.	.	MAF_USDA=1.639
NC_035094.1	49595221	.	A	C	.	.	MAF_INRAE=20.886;MAF_USDA=33.529
NC_035094.1	49595275	.	C	G	.	.	MAF_USDA=1.639
NC_035094.1	49595314	.	G	T	.	.	MAF_INRAE=39.873;MAF_USDA=12.941
NC_035094.1	49595395	.	T	C	.	.	MAF_INRAE=5.263;MAF_USDA=1.639
NC_035094.1	49595413	.	G	A	.	.	MAF_INRAE=5.263;MAF_USDA=1.639
NC_035094.1	49595534	.	G	A	.	.	MAF_INRAE=4.167
NC_035094.1	49595541	.	T	G	.	.	MAF_INRAE=20.886;MAF_USDA=34.118
NC_035094.1	49595627	.	C	T	.	.	MAF_INRAE=5.063;MAF_USDA=4.706
NC_035094.1	49595637	.	G	A	.	.	MAF_INRAE=3.797;MAF_USDA=4.706
NC_035094.1	49595645	.	T	A	.	.	MAF_USDA=1.639
NC_035094.1	49595682	.	A	G	.	.	MAF_USDA=2.083
NC_035094.1	49595773	.	T	G	.	.	MAF_USDA=8.235
NC_035094.1	49596037	.	C	A	.	.	MAF_INRAE=21.053;MAF_USDA=15.574
NC_035094.1	49596038	.	T	A	.	.	MAF_INRAE=5.063;MAF_USDA=7.059
NC_035094.1	49596078	.	G	A	.	.	MAF_INRAE=18.987;MAF_USDA=23.529
NC_035094.1	49596102	.	G	A	.	.	MAF_USDA=5.882
NC_035094.1	49596112	.	T	A	.	.	MAF_USDA=1.639
NC_035094.1	49596174	.	G	A	.	.	MAF_INRAE=4.43;MAF_USDA=15.294
NC_035094.1	49596204	.	C	T	.	.	MAF_INRAE=5.263;MAF_USDA=3.529
NC_035094.1	49596274	.	G	T	.	.	MAF_INRAE=5.263;MAF_USDA=5.085
NC_035094.1	49596278	.	A	T	.	.	MAF_INRAE=21.053;MAF_USDA=3.448
NC_035094.1	49596534	.	G	T	.	.	MAF_USDA=4.098
NC_035094.1	49596585	.	A	G	.	.	MAF_INRAE=18.987;MAF_USDA=19.672
NC_035094.1	49596675	.	T	C	.	.	MAF_USDA=1.639
NC_035094.1	49596698	.	G	T	.	.	MAF_INRAE=18.354;MAF_USDA=35.294
NC_035094.1	49596764	.	C	T	.	.	MAF_USDA=7.377
NC_035094.1	49596766	.	G	C	.	.	MAF_USDA=11.176
NC_035094.1	49596780	.	C	T	.	.	MAF_USDA=4.098
NC_035094.1	49596907	.	T	G	.	.	MAF_USDA=12.941
NC_035094.1	49596925	.	G	A	.	.	MAF_INRAE=5.263;MAF_USDA=3.529
NC_035094.1	49596955	.	A	C	.	.	MAF_INRAE=5.263;MAF_USDA=6.471
NC_035094.1	49596969	.	C	T	.	.	MAF_INRAE=1.667;MAF_USDA=11.765
NC_035094.1	49596982	.	C	A	.	.	MAF_USDA=1.639
NC_035094.1	49596983	.	A	C	.	.	MAF_USDA=1.639
NC_035094.1	49596999	.	T	C	.	.	MAF_INRAE=4.167;MAF_USDA=12.5
NC_035094.1	49597024	.	A	G	.	.	MAF_USDA=2.083
NC_035094.1	49597035	.	C	A	.	.	MAF_INRAE=6.667;MAF_USDA=4.706
NC_035094.1	49597069	.	G	T	.	.	MAF_INRAE=10.127;MAF_USDA=41.765
NC_035094.1	49597093	.	T	C	.	.	MAF_USDA=22.353
NC_035094.1	49597101	.	T	C	.	.	MAF_USDA=19.672
NC_035094.1	49597123	.	C	G	.	.	MAF_USDA=17.213
NC_035094.1	49597157	.	T	G	.	.	MAF_USDA=12.295
NC_035094.1	49597188	.	T	C	.	.	MAF_USDA=2.459
NC_035094.1	49597234	.	A	C	.	.	MAF_INRAE=5.263;MAF_USDA=43.75
NC_035094.1	49597919	.	G	T	.	.	MAF_USDA=47.917
NC_035094.1	49597933	.	C	T	.	.	MAF_USDA=35.417
NC_035094.1	49597951	.	G	T	.	.	MAF_USDA=31.25
NC_035094.1	49597983	.	G	T	.	.	MAF_USDA=45.833
NC_035094.1	49597985	.	T	G	.	.	MAF_USDA=39.583
NC_035094.1	49598164	.	T	C	.	.	MAF_USDA=5.738
NC_035094.1	49598191	.	T	G	.	.	MAF_INRAE=15.789;MAF_USDA=13.115
NC_035094.1	49598285	.	T	G	.	.	MAF_USDA=4.098
NC_035094.1	49598286	.	C	T	.	.	MAF_INRAE=5.263;MAF_USDA=4.098
NC_035094.1	49598400	.	G	A	.	.	MAF_USDA=3.279
NC_035094.1	49598414	.	G	T	.	.	MAF_USDA=3.279
NC_035094.1	49598447	.	T	A	.	.	MAF_USDA=1.639
NC_035094.1	49598462	.	C	A	.	.	MAF_INRAE=29.747;MAF_USDA=27.647
NC_035094.1	49598534	.	A	T	.	.	MAF_USDA=2.459
NC_035094.1	49598576	.	A	T	.	.	MAF_USDA=2.459
NC_035094.1	49598599	.	G	A	.	.	MAF_USDA=2.459
NC_035094.1	49598613	.	C	A	.	.	MAF_USDA=1.639
NC_035094.1	49598692	.	G	T	.	.	MAF_USDA=9.836
NC_035094.1	49598726	.	G	A	.	.	MAF_INRAE=22.5;MAF_USDA=17.647
NC_035094.1	49598730	.	C	A	.	.	MAF_USDA=1.639
NC_035094.1	49598752	.	T	C	.	.	MAF_USDA=1.639
NC_035094.1	49598756	.	A	T	.	.	MAF_USDA=9.836
NC_035094.1	49598815	.	C	T	.	.	MAF_USDA=5.882
NC_035094.1	49598952	.	G	A	.	.	MAF_INRAE=39.241;MAF_USDA=6.557
NC_035094.1	49599039	.	A	C	.	.	MAF_USDA=4.167
NC_035094.1	49599186	.	C	A	.	.	MAF_USDA=5.738
NC_035094.1	49599196	.	C	A	.	.	MAF_INRAE=5.063;MAF_USDA=5.294
NC_035094.1	49599341	.	C	T	.	.	MAF_USDA=3.279
NC_035094.1	49599940	.	T	A	.	.	MAF_USDA=4.706
NC_035094.1	49600274	.	G	A	.	.	MAF_USDA=4.918
NC_035094.1	49600399	.	G	A	.	.	MAF_INRAE=22.5;MAF_USDA=24.118
NC_035094.1	49600401	.	A	C	.	.	MAF_USDA=4.706
NC_035094.1	49600449	.	G	A	.	.	MAF_USDA=11.667
NC_035094.1	49600632	.	T	G	.	.	MAF_INRAE=20.833;MAF_USDA=16.667
NC_035094.1	49600765	.	C	T	.	.	MAF_USDA=3.279
NC_035094.1	49600799	.	G	A	.	.	MAF_INRAE=31.646;MAF_USDA=15.294
NC_035094.1	49600813	.	C	T	.	.	MAF_USDA=2.459
NC_035094.1	49600888	.	G	A	.	.	MAF_USDA=2.459
NC_035094.1	49601107	.	C	A	.	.	MAF_INRAE=31.013;MAF_USDA=11.765
NC_035094.1	49601182	.	A	C	.	.	MAF_INRAE=12.025;MAF_USDA=46.471
NC_035094.1	49601203	.	A	C	.	.	MAF_INRAE=8.861;MAF_USDA=50.0
NC_035094.1	49601279	.	T	A	.	.	MAF_USDA=1.639
NC_035094.1	49601283	.	T	C	.	.	MAF_USDA=12.353
NC_035094.1	49601382	.	T	G	.	.	MAF_INRAE=30.0;MAF_USDA=19.412
NC_035094.1	49601438	.	G	A	.	.	MAF_USDA=12.5
NC_035094.1	49601545	.	A	T	.	.	MAF_INRAE=1.667;MAF_USDA=43.529
NC_035094.1	49601574	.	G	T	.	.	MAF_INRAE=2.5;MAF_USDA=5.738
NC_035094.1	49601687	.	G	C	.	.	MAF_INRAE=2.5
NC_035094.1	49601763	.	C	T	.	.	MAF_INRAE=3.165;MAF_USDA=42.623
NC_035094.1	49601787	.	G	T	.	.	MAF_INRAE=24.051;MAF_USDA=28.824
NC_035094.1	49601843	.	T	C	.	.	MAF_USDA=15.574
NC_035094.1	49601850	.	G	A	.	.	MAF_INRAE=15.789;MAF_USDA=10.417
NC_035094.1	49602616	.	A	G	.	.	MAF_USDA=5.085
NC_035094.1	49602642	.	C	T	.	.	MAF_USDA=5.0
NC_035094.1	49602669	.	C	T	.	.	MAF_USDA=5.833
NC_035094.1	49602784	.	C	A	.	.	MAF_INRAE=7.595;MAF_USDA=8.824
NC_035094.1	49602797	.	C	T	.	.	MAF_USDA=4.706
NC_035094.1	49603403	.	G	A	.	.	MAF_USDA=5.294
NC_035094.1	49603410	.	A	G	.	.	MAF_USDA=23.77
NC_035094.1	49603477	.	C	T	.	.	MAF_USDA=5.882
NC_035094.1	49603482	.	C	T	.	.	MAF_USDA=4.918
NC_035094.1	49603500	.	T	C	.	.	MAF_USDA=4.706
NC_035094.1	49603973	.	A	G	.	.	MAF_INRAE=10.526
NC_035094.1	49603984	.	C	T	.	.	MAF_INRAE=39.241;MAF_USDA=12.353
NC_035094.1	49604066	.	C	T	.	.	MAF_USDA=1.639
NC_035094.1	49604072	.	C	T	.	.	MAF_USDA=1.639
NC_035094.1	49604084	.	C	T	.	.	MAF_USDA=5.882
NC_035094.1	49604286	.	C	T	.	.	MAF_USDA=1.639
NC_035094.1	49604378	.	A	G	.	.	MAF_INRAE=2.5;MAF_USDA=5.0
NC_035094.1	49604624	.	A	C	.	.	MAF_INRAE=37.975;MAF_USDA=31.176
NC_035094.1	49604702	.	A	T	.	.	MAF_INRAE=39.241
NC_035094.1	49604709	.	C	G	.	.	MAF_INRAE=17.5
NC_035094.1	49605050	.	C	A	.	.	MAF_INRAE=10.526
NC_035094.1	49605359	.	G	A	.	.	MAF_INRAE=20.253;MAF_USDA=21.765
NC_035094.1	49605361	.	C	T	.	.	MAF_INRAE=5.063;MAF_USDA=7.647
NC_035094.1	49605397	.	C	T	.	.	MAF_INRAE=5.263;MAF_USDA=5.882
NC_035094.1	49605435	.	T	G	.	.	MAF_INRAE=27.215;MAF_USDA=32.738
NC_035094.1	49605483	.	A	T	.	.	MAF_USDA=13.115
NC_035094.1	49605484	.	C	T	.	.	MAF_USDA=13.115
NC_035094.1	49605612	.	G	C	.	.	MAF_USDA=1.639
NC_035094.1	49605728	.	A	G	.	.	MAF_USDA=1.639
NC_035094.1	49605809	.	T	G	.	.	MAF_USDA=12.5
NC_035094.1	49605816	.	T	A	.	.	MAF_INRAE=1.667;MAF_USDA=4.918
NC_035094.1	49605943	.	T	C	.	.	MAF_USDA=14.458
NC_035094.1	49606060	.	C	A	.	.	MAF_INRAE=42.105
NC_035094.1	49606105	.	A	C	.	.	MAF_INRAE=10.759
NC_035094.1	49606137	.	A	C	.	.	MAF_USDA=1.639
NC_035094.1	49606163	.	A	G	.	.	MAF_INRAE=5.263
NC_035094.1	49606190	.	A	T	.	.	MAF_INRAE=4.167;MAF_USDA=21.765
NC_035094.1	49606212	.	C	T	.	.	MAF_INRAE=2.5;MAF_USDA=12.941
NC_035094.1	49606213	.	A	G	.	.	MAF_INRAE=2.5;MAF_USDA=21.176
NC_035094.1	49606268	.	A	T	.	.	MAF_USDA=14.583
NC_035094.1	49606361	.	C	G	.	.	MAF_INRAE=1.667
NC_035094.1	49606365	.	A	C	.	.	MAF_USDA=2.459
NC_035094.1	49606459	.	T	A	.	.	MAF_INRAE=20.886;MAF_USDA=35.882
NC_035094.1	49606517	.	T	A	.	.	MAF_INRAE=4.167;MAF_USDA=11.765
NC_035094.1	49606538	.	C	T	.	.	MAF_USDA=2.083
NC_035094.1	49606660	.	C	T	.	.	MAF_USDA=14.583
NC_035094.1	49606769	.	T	G	.	.	MAF_USDA=8.197
NC_035094.1	49606889	.	C	T	.	.	MAF_INRAE=3.333
NC_035094.1	49606893	.	A	C	.	.	MAF_USDA=4.098
NC_035094.1	49606925	.	C	G	.	.	MAF_USDA=2.083
NC_035094.1	49606962	.	T	A	.	.	MAF_INRAE=1.667;MAF_USDA=6.471
NC_035094.1	49607261	.	T	C	.	.	MAF_USDA=9.836
NC_035094.1	49607264	.	T	C	.	.	MAF_USDA=8.333
NC_035094.1	49607280	.	C	G	.	.	MAF_INRAE=4.167;MAF_USDA=12.5
NC_035094.1	49607298	.	A	C	.	.	MAF_INRAE=20.0;MAF_USDA=13.115
NC_035094.1	49607303	.	G	T	.	.	MAF_USDA=1.639
NC_035094.1	49607305	.	G	A	.	.	MAF_INRAE=8.228;MAF_USDA=13.529
NC_035094.1	49607306	.	A	C	.	.	MAF_INRAE=1.667;MAF_USDA=8.824
NC_035094.1	49607368	.	G	A	.	.	MAF_USDA=5.738
NC_035094.1	49607445	.	A	C	.	.	MAF_INRAE=6.329;MAF_USDA=48.235
NC_035094.1	49607446	.	G	A	.	.	MAF_USDA=1.765
NC_035094.1	49607483	.	C	A	.	.	MAF_INRAE=6.329;MAF_USDA=31.176
NC_035094.1	49607505	.	C	A	.	.	MAF_INRAE=5.263;MAF_USDA=10.588
NC_035094.1	49607577	.	G	T	.	.	MAF_INRAE=32.911;MAF_USDA=14.706
NC_035094.1	49607619	.	A	C	.	.	MAF_USDA=46.471
NC_035094.1	49607621	.	A	T	.	.	MAF_USDA=43.529
NC_035094.1	49607622	.	A	T	.	.	MAF_USDA=47.059
NC_035094.1	49607623	.	A	T	.	.	MAF_USDA=47.059
NC_035094.1	49607624	.	A	T	.	.	MAF_USDA=31.25
NC_035094.1	49607625	.	A	T	.	.	MAF_USDA=31.25
NC_035094.1	49607626	.	T	A	.	.	MAF_INRAE=5.263;MAF_USDA=6.25
NC_035094.1	49607647	.	A	C	.	.	MAF_INRAE=29.747;MAF_USDA=33.333
NC_035094.1	49607654	.	T	G	.	.	MAF_USDA=3.529
NC_035094.1	49607708	.	C	A	.	.	MAF_INRAE=32.911;MAF_USDA=15.294
NC_035094.1	49607830	.	C	T	.	.	MAF_INRAE=32.911;MAF_USDA=15.882
NC_035094.1	49607848	.	G	C	.	.	MAF_INRAE=32.911;MAF_USDA=15.294
NC_035094.1	49607868	.	C	A	.	.	MAF_USDA=3.279
NC_035094.1	49607958	.	T	A	.	.	MAF_INRAE=4.167;MAF_USDA=11.765
NC_035094.1	49608119	.	C	T	.	.	MAF_USDA=12.5
NC_035094.1	49608128	.	A	G	.	.	MAF_INRAE=4.167;MAF_USDA=12.5
NC_035094.1	49608171	.	T	A	.	.	MAF_INRAE=4.167;MAF_USDA=10.0
NC_035094.1	49608186	.	C	T	.	.	MAF_USDA=12.941
NC_035094.1	49608203	.	G	T	.	.	MAF_USDA=18.824
NC_035094.1	49608247	.	T	C	.	.	MAF_USDA=19.412
NC_035094.1	49608248	.	A	T	.	.	MAF_USDA=19.412
NC_035094.1	49608249	.	C	T	.	.	MAF_USDA=19.412
NC_035094.1	49608269	.	T	C	.	.	MAF_INRAE=31.579;MAF_USDA=20.0
NC_035094.1	49608280	.	A	C	.	.	MAF_INRAE=31.579;MAF_USDA=29.167
NC_035094.1	49608281	.	T	A	.	.	MAF_USDA=29.167
NC_035094.1	49608295	.	C	T	.	.	MAF_USDA=2.459
NC_035094.1	49608296	.	C	T	.	.	MAF_INRAE=31.579;MAF_USDA=21.765
NC_035094.1	49608383	.	C	T	.	.	MAF_INRAE=32.911;MAF_USDA=14.706
NC_035094.1	49608415	.	T	C	.	.	MAF_INRAE=33.544;MAF_USDA=13.529
NC_035094.1	49608437	.	A	C	.	.	MAF_USDA=8.197
NC_035094.1	49608455	.	T	C	.	.	MAF_USDA=12.5
NC_035094.1	49608472	.	G	A	.	.	MAF_USDA=7.377
NC_035094.1	49608476	.	C	T	.	.	MAF_INRAE=36.667;MAF_USDA=22.941
NC_035094.1	49608491	.	T	G	.	.	MAF_USDA=6.557
NC_035094.1	49608494	.	C	A	.	.	MAF_USDA=6.557
NC_035094.1	49608495	.	C	T	.	.	MAF_USDA=7.377
NC_035094.1	49608504	.	C	G	.	.	MAF_USDA=8.197
NC_035094.1	49608513	.	C	T	.	.	MAF_USDA=12.5
NC_035094.1	49608517	.	A	G	.	.	MAF_USDA=7.377
NC_035094.1	49608547	.	G	C	.	.	MAF_USDA=16.667
NC_035094.1	49608553	.	G	T	.	.	MAF_USDA=18.75
NC_035094.1	49608556	.	C	T	.	.	MAF_USDA=8.197
NC_035094.1	49608558	.	C	A	.	.	MAF_USDA=8.197
NC_035094.1	49608559	.	A	G	.	.	MAF_USDA=8.197
NC_035094.1	49608573	.	C	A	.	.	MAF_USDA=11.765
NC_035094.1	49608578	.	A	G	.	.	MAF_USDA=12.5
NC_035094.1	49608590	.	C	A	.	.	MAF_INRAE=31.579;MAF_USDA=19.412
NC_035094.1	49608598	.	C	A	.	.	MAF_USDA=12.353
NC_035094.1	49608609	.	C	T	.	.	MAF_INRAE=31.579;MAF_USDA=16.471
NC_035094.1	49608706	.	C	T	.	.	MAF_INRAE=33.544;MAF_USDA=14.706
NC_035094.1	49608714	.	A	G	.	.	MAF_INRAE=4.167;MAF_USDA=4.098
NC_035094.1	49608718	.	G	A	.	.	MAF_USDA=2.459
NC_035094.1	49608735	.	A	G	.	.	MAF_INRAE=7.595;MAF_USDA=2.459
NC_035094.1	49608748	.	G	A	.	.	MAF_INRAE=33.544;MAF_USDA=20.833
NC_035094.1	49608822	.	G	A	.	.	MAF_USDA=6.471
NC_035094.1	49608826	.	G	A	.	.	MAF_INRAE=5.263;MAF_USDA=7.647
NC_035094.1	49608843	.	A	T	.	.	MAF_USDA=1.639
NC_035094.1	49608847	.	A	G	.	.	MAF_INRAE=32.911;MAF_USDA=15.294
NC_035094.1	49608878	.	G	C	.	.	MAF_INRAE=32.911;MAF_USDA=18.235
NC_035094.1	49608891	.	C	T	.	.	MAF_USDA=4.098
NC_035094.1	49608892	.	C	T	.	.	MAF_USDA=4.098
NC_035094.1	49608913	.	G	A	.	.	MAF_USDA=5.294
NC_035094.1	49609009	.	A	T	.	.	MAF_USDA=10.588
NC_035094.1	49609020	.	T	C	.	.	MAF_INRAE=34.167;MAF_USDA=18.235
NC_035094.1	49609163	.	G	C	.	.	MAF_INRAE=33.333
NC_035094.1	49609192	.	T	G	.	.	MAF_INRAE=5.833
NC_035094.1	49609204	.	C	T	.	.	MAF_INRAE=10.833
NC_035094.1	49609241	.	T	G	.	.	MAF_INRAE=20.833
NC_035094.1	49609243	.	G	C	.	.	MAF_INRAE=3.333;MAF_USDA=35.366
NC_035094.1	49609260	.	T	C	.	.	MAF_INRAE=15.833
NC_035094.1	49609286	.	T	A	.	.	MAF_INRAE=1.667
NC_035094.1	49609288	.	G	C	.	.	MAF_INRAE=1.667
NC_035094.1	49609291	.	A	G	.	.	MAF_INRAE=1.667
NC_035094.1	49609295	.	G	C	.	.	MAF_INRAE=1.667
NC_035094.1	49609296	.	G	A	.	.	MAF_INRAE=1.667
NC_035094.1	49609300	.	G	A	.	.	MAF_INRAE=1.667
NC_035094.1	49609311	.	T	A	.	.	MAF_INRAE=10.759;MAF_USDA=12.295
NC_035094.1	49609319	.	C	A	.	.	MAF_INRAE=7.595
NC_035094.1	49609457	.	C	G	.	.	MAF_USDA=7.647
NC_035094.1	49609521	.	C	A	.	.	MAF_INRAE=4.167
NC_035094.1	49609938	.	G	T	.	.	MAF_USDA=2.459
NC_035094.1	49609959	.	C	A	.	.	MAF_INRAE=3.797;MAF_USDA=17.647
NC_035094.1	49609984	.	C	A	.	.	MAF_INRAE=33.544;MAF_USDA=27.059
NC_035094.1	49609995	.	G	A	.	.	MAF_USDA=1.639
NC_035094.1	49610003	.	T	C	.	.	MAF_USDA=1.639
NC_035094.1	49610013	.	G	A	.	.	MAF_INRAE=18.333;MAF_USDA=6.557
NC_035094.1	49610053	.	A	C	.	.	MAF_USDA=1.639
NC_035094.1	49610145	.	T	C	.	.	MAF_INRAE=31.646;MAF_USDA=24.706
NC_035094.1	49610259	.	G	C	.	.	MAF_INRAE=1.667;MAF_USDA=4.098
NC_035094.1	49610272	.	C	G	.	.	MAF_INRAE=22.5;MAF_USDA=32.941
NC_035094.1	49610307	.	C	G	.	.	MAF_INRAE=4.167;MAF_USDA=20.0
NC_035094.1	49610366	.	C	A	.	.	MAF_INRAE=5.263;MAF_USDA=11.176
NC_035094.1	49610433	.	G	A	.	.	MAF_INRAE=18.333;MAF_USDA=2.459
NC_035094.1	49610600	.	C	G	.	.	MAF_USDA=3.279
NC_035094.1	49610615	.	C	T	.	.	MAF_USDA=1.639
NC_035094.1	49610689	.	C	A	.	.	MAF_USDA=1.639
NC_035094.1	49611300	.	G	T	.	.	MAF_USDA=31.25
NC_035094.1	49611327	.	G	A	.	.	MAF_USDA=29.167
NC_035094.1	49611658	.	T	C	.	.	MAF_INRAE=4.167;MAF_USDA=12.5
NC_035094.1	49611675	.	A	G	.	.	MAF_INRAE=8.228;MAF_USDA=2.459
NC_035094.1	49611755	.	C	T	.	.	MAF_INRAE=3.165;MAF_USDA=14.118
NC_035094.1	49611851	.	A	T	.	.	MAF_INRAE=1.667;MAF_USDA=4.098
NC_035094.1	49611862	.	C	T	.	.	MAF_INRAE=2.5;MAF_USDA=4.918
NC_035094.1	49611988	.	G	C	.	.	MAF_USDA=20.492
NC_035094.1	49612027	.	G	A	.	.	MAF_USDA=8.333
NC_035094.1	49612144	.	T	A	.	.	MAF_USDA=3.529
NC_035094.1	49612233	.	A	T	.	.	MAF_USDA=2.459
NC_035094.1	49612365	.	T	C	.	.	MAF_INRAE=8.228;MAF_USDA=4.098
NC_035094.1	49612366	.	G	T	.	.	MAF_INRAE=4.167;MAF_USDA=4.098
NC_035094.1	49612452	.	A	T	.	.	MAF_INRAE=24.051;MAF_USDA=40.0
NC_035094.1	49612515	.	A	T	.	.	MAF_USDA=5.294
NC_035094.1	49612593	.	G	A	.	.	MAF_INRAE=5.263;MAF_USDA=15.882
NC_035094.1	49612635	.	C	A	.	.	MAF_USDA=9.836
NC_035094.1	49612648	.	G	A	.	.	MAF_INRAE=12.025;MAF_USDA=24.118
NC_035094.1	49612806	.	C	T	.	.	MAF_INRAE=37.342;MAF_USDA=17.059
NC_035094.1	49612849	.	C	T	.	.	MAF_USDA=1.639
NC_035094.1	49612867	.	T	C	.	.	MAF_USDA=2.459
NC_035094.1	49612881	.	G	A	.	.	MAF_USDA=1.639
NC_035094.1	49612883	.	G	A	.	.	MAF_INRAE=6.962;MAF_USDA=8.235
NC_035094.1	49612887	.	C	T	.	.	MAF_INRAE=1.667;MAF_USDA=11.765
NC_035094.1	49612950	.	C	A	.	.	MAF_INRAE=1.667;MAF_USDA=10.588
NC_035094.1	49613173	.	C	T	.	.	MAF_USDA=2.459
NC_035094.1	49613208	.	G	A	.	.	MAF_INRAE=4.43;MAF_USDA=11.176
NC_035094.1	49613353	.	G	C	.	.	MAF_USDA=5.882
NC_035094.1	49613372	.	G	A	.	.	MAF_INRAE=12.025;MAF_USDA=3.529
NC_035094.1	49613383	.	C	T	.	.	MAF_INRAE=5.696;MAF_USDA=2.459
NC_035094.1	49613500	.	A	T	.	.	MAF_INRAE=1.667;MAF_USDA=11.765
NC_035094.1	49613509	.	G	T	.	.	MAF_USDA=4.918
NC_035094.1	49613702	.	A	T	.	.	MAF_USDA=8.824
NC_035094.1	49614024	.	C	T	.	.	MAF_INRAE=23.418;MAF_USDA=4.098
NC_035094.1	49614081	.	G	T	.	.	MAF_INRAE=2.5;MAF_USDA=12.5
NC_035094.1	49614122	.	C	T	.	.	MAF_INRAE=8.861;MAF_USDA=4.098
NC_035094.1	49614175	.	C	T	.	.	MAF_INRAE=17.5;MAF_USDA=2.459
NC_035094.1	49614201	.	C	A	.	.	MAF_INRAE=29.747;MAF_USDA=14.706
NC_035094.1	49614299	.	G	C	.	.	MAF_INRAE=5.263;MAF_USDA=3.529
NC_035094.1	49614400	.	G	A	.	.	MAF_INRAE=10.526
NC_035094.1	49614413	.	A	T	.	.	MAF_USDA=1.639
NC_035094.1	49614426	.	A	C	.	.	MAF_USDA=5.294
NC_035094.1	49614456	.	G	A	.	.	MAF_USDA=1.639
NC_035094.1	49614708	.	G	A	.	.	MAF_USDA=10.417
NC_035094.1	49614791	.	A	G	.	.	MAF_INRAE=18.333;MAF_USDA=3.279
NC_035094.1	49614901	.	C	T	.	.	MAF_INRAE=32.911;MAF_USDA=16.471
NC_035094.1	49614922	.	G	A	.	.	MAF_INRAE=18.987;MAF_USDA=16.471
NC_035094.1	49614965	.	C	T	.	.	MAF_USDA=4.762
NC_035094.1	49614966	.	G	A	.	.	MAF_USDA=1.667
NC_035094.1	49614976	.	T	C	.	.	MAF_USDA=1.667
NC_035094.1	49615178	.	A	C	.	.	MAF_INRAE=12.658;MAF_USDA=20.588
NC_035094.1	49615404	.	G	T	.	.	MAF_USDA=12.5
NC_035094.1	49615406	.	T	C	.	.	MAF_USDA=10.656
NC_035094.1	49615442	.	T	C	.	.	MAF_INRAE=7.595;MAF_USDA=15.574
NC_035094.1	49615480	.	A	C	.	.	MAF_INRAE=1.667
NC_035094.1	49615502	.	G	A	.	.	MAF_INRAE=1.667
NC_035094.1	49616573	.	A	G	.	.	MAF_INRAE=4.167;MAF_USDA=4.118
NC_035094.1	49616621	.	A	T	.	.	MAF_INRAE=26.316
NC_035094.1	49616658	.	G	A	.	.	MAF_INRAE=1.667;MAF_USDA=10.656
NC_035094.1	49616855	.	G	A	.	.	MAF_INRAE=1.667;MAF_USDA=1.176
NC_035094.1	49616905	.	A	G	.	.	MAF_INRAE=12.658;MAF_USDA=26.471
NC_035094.1	49616937	.	G	A	.	.	MAF_INRAE=32.911;MAF_USDA=16.471
NC_035094.1	49616942	.	C	T	.	.	MAF_INRAE=1.667;MAF_USDA=4.098
NC_035094.1	49617119	.	G	C	.	.	MAF_INRAE=32.911;MAF_USDA=16.471
NC_035094.1	49617148	.	C	A	.	.	MAF_USDA=1.639
NC_035094.1	49617158	.	G	A	.	.	MAF_INRAE=3.165;MAF_USDA=18.235
NC_035094.1	49617219	.	G	A	.	.	MAF_USDA=1.639
NC_035094.1	49617277	.	T	C	.	.	MAF_USDA=3.279
NC_035094.1	49617285	.	G	A	.	.	MAF_INRAE=4.43;MAF_USDA=8.824
NC_035094.1	49617435	.	T	C	.	.	MAF_INRAE=29.114;MAF_USDA=44.706
NC_035094.1	49617456	.	G	A	.	.	MAF_USDA=1.639
NC_035094.1	49617477	.	A	G	.	.	MAF_INRAE=1.667;MAF_USDA=14.118
NC_035094.1	49617629	.	G	A	.	.	MAF_INRAE=26.582;MAF_USDA=4.918
NC_035094.1	49617636	.	A	C	.	.	MAF_USDA=2.083
NC_035094.1	49617659	.	G	A	.	.	MAF_USDA=7.647
NC_035094.1	49617754	.	T	A	.	.	MAF_USDA=7.647
NC_035094.1	49617763	.	T	C	.	.	MAF_INRAE=1.667;MAF_USDA=14.706
NC_035094.1	49617845	.	C	T	.	.	MAF_INRAE=1.667;MAF_USDA=13.934
NC_035094.1	49618324	.	A	G	.	.	MAF_INRAE=29.747;MAF_USDA=40.588
NC_035094.1	49618387	.	C	T	.	.	MAF_INRAE=12.658;MAF_USDA=16.471
NC_035094.1	49618485	.	G	T	.	.	MAF_USDA=1.639
NC_035094.1	49618654	.	G	A	.	.	MAF_INRAE=5.263;MAF_USDA=3.529
NC_035094.1	49618873	.	C	T	.	.	MAF_USDA=5.882
NC_035094.1	49619219	.	G	A	.	.	MAF_INRAE=5.263;MAF_USDA=7.059
NC_035094.1	49619272	.	G	T	.	.	MAF_USDA=4.098
NC_035094.1	49619345	.	G	A	.	.	MAF_USDA=5.738
NC_035094.1	49619439	.	T	A	.	.	MAF_USDA=7.647
NC_035094.1	49619569	.	C	T	.	.	MAF_USDA=1.667
NC_035094.1	49619571	.	C	T	.	.	MAF_USDA=1.667
NC_035094.1	49619666	.	C	A	.	.	MAF_INRAE=5.263;MAF_USDA=3.571
NC_035094.1	49619676	.	C	G	.	.	MAF_USDA=10.0
NC_035094.1	49619693	.	T	A	.	.	MAF_USDA=7.647
NC_035094.1	49619703	.	G	A	.	.	MAF_INRAE=12.658;MAF_USDA=15.882
NC_035094.1	49619716	.	G	T	.	.	MAF_USDA=7.647
NC_035094.1	49619732	.	G	A	.	.	MAF_INRAE=1.667;MAF_USDA=14.118
NC_035094.1	49619745	.	C	A	.	.	MAF_INRAE=1.667;MAF_USDA=9.016
NC_035094.1	49619776	.	T	C	.	.	MAF_USDA=5.738
NC_035094.1	49619861	.	G	T	.	.	MAF_USDA=1.639
NC_035094.1	49620117	.	C	T	.	.	MAF_USDA=1.765
NC_035094.1	49620133	.	G	T	.	.	MAF_INRAE=1.667;MAF_USDA=5.738
NC_035094.1	49620221	.	T	C	.	.	MAF_INRAE=12.658;MAF_USDA=15.294
NC_035094.1	49620308	.	G	A	.	.	MAF_USDA=7.647
NC_035094.1	49620371	.	G	T	.	.	MAF_USDA=1.667
NC_035094.1	49620465	.	C	T	.	.	MAF_USDA=2.459
NC_035094.1	49620468	.	C	T	.	.	MAF_USDA=3.279
NC_035094.1	49620500	.	T	A	.	.	MAF_INRAE=15.823;MAF_USDA=16.471
NC_035094.1	49620502	.	A	T	.	.	MAF_USDA=1.639
NC_035094.1	49620544	.	C	A	.	.	MAF_INRAE=1.667;MAF_USDA=9.836
NC_035094.1	49620587	.	C	T	.	.	MAF_USDA=5.294
NC_035094.1	49620656	.	G	T	.	.	MAF_INRAE=8.228;MAF_USDA=8.333
NC_035094.1	49620686	.	G	T	.	.	MAF_INRAE=4.167;MAF_USDA=18.852
NC_035094.1	49620718	.	C	A	.	.	MAF_USDA=6.667
NC_035094.1	49620744	.	A	C	.	.	MAF_USDA=14.167
NC_035094.1	49620753	.	G	T	.	.	MAF_INRAE=5.263;MAF_USDA=2.5
NC_035094.1	49620832	.	T	A	.	.	MAF_INRAE=12.658;MAF_USDA=16.071
NC_035094.1	49620838	.	T	G	.	.	MAF_USDA=2.5
NC_035094.1	49620907	.	A	G	.	.	MAF_USDA=5.882
NC_035094.1	49620926	.	A	T	.	.	MAF_INRAE=2.5;MAF_USDA=10.656
NC_035094.1	49620979	.	G	A	.	.	MAF_USDA=3.279
NC_035094.1	49621036	.	G	T	.	.	MAF_USDA=1.639
NC_035094.1	49621064	.	T	G	.	.	MAF_INRAE=4.167;MAF_USDA=28.824
NC_035094.1	49621074	.	A	G	.	.	MAF_INRAE=15.823;MAF_USDA=17.059
NC_035094.1	49621143	.	C	T	.	.	MAF_USDA=5.882
NC_035094.1	49621185	.	C	T	.	.	MAF_INRAE=18.333;MAF_USDA=2.459
NC_035094.1	49621186	.	G	A	.	.	MAF_INRAE=20.253;MAF_USDA=43.529
NC_035094.1	49621210	.	C	A	.	.	MAF_USDA=5.738
NC_035094.1	49621305	.	G	C	.	.	MAF_INRAE=8.228;MAF_USDA=4.118
NC_035094.1	49621405	.	G	T	.	.	MAF_INRAE=1.667;MAF_USDA=10.0
NC_035094.1	49621598	.	CATTTGAAAAACAGTGATTTTATAC	CATTTGAAAAACAGTGATTTTATAA	.	.	MAF_USDA=20.833
NC_035094.1	49621622	.	C	A	.	.	MAF_INRAE=21.053
NC_035094.1	49621709	.	C	G	.	.	MAF_USDA=4.706
NC_035094.1	49621712	.	A	T	.	.	MAF_USDA=8.333
NC_035094.1	49621723	.	C	T	.	.	MAF_INRAE=4.167;MAF_USDA=21.765
NC_035094.1	49621734	.	T	G	.	.	MAF_USDA=8.197
NC_035094.1	49621879	.	A	C	.	.	MAF_USDA=1.639
NC_035094.1	49621918	.	G	A	.	.	MAF_USDA=8.824
NC_035094.1	49622038	.	C	T	.	.	MAF_INRAE=1.667;MAF_USDA=9.836
NC_035094.1	49622114	.	C	T	.	.	MAF_USDA=7.059
NC_035094.1	49622244	.	T	A	.	.	MAF_INRAE=5.263;MAF_USDA=3.529
NC_035094.1	49622342	.	G	A	.	.	MAF_USDA=16.667
NC_035094.1	49622344	.	C	A	.	.	MAF_USDA=13.115
NC_035094.1	49622409	.	G	A	.	.	MAF_USDA=3.279
NC_035094.1	49622516	.	A	G	.	.	MAF_USDA=1.639
NC_035094.1	49622875	.	G	A	.	.	MAF_INRAE=4.167;MAF_USDA=5.882
NC_035094.1	49622891	.	A	C	.	.	MAF_USDA=7.059
NC_035094.1	49622897	.	G	A	.	.	MAF_INRAE=1.667;MAF_USDA=5.738
NC_035094.1	49622913	.	C	T	.	.	MAF_INRAE=8.228;MAF_USDA=6.471
NC_035094.1	49623049	.	C	T	.	.	MAF_USDA=13.934
NC_035094.1	49623101	.	G	T	.	.	MAF_INRAE=43.038;MAF_USDA=10.588
NC_035094.1	49623102	.	C	T	.	.	MAF_USDA=7.377
NC_035094.1	49623155	.	T	C	.	.	MAF_USDA=4.918
NC_035094.1	49623246	.	C	T	.	.	MAF_USDA=23.77
NC_035094.1	49623337	.	C	T	.	.	MAF_INRAE=5.833;MAF_USDA=4.706
NC_035094.1	49623420	.	G	A	.	.	MAF_USDA=7.377
NC_035094.1	49623424	.	T	G	.	.	MAF_USDA=4.706
NC_035094.1	49623466	.	A	G	.	.	MAF_USDA=5.952
NC_035094.1	49623524	.	T	C	.	.	MAF_INRAE=19.167;MAF_USDA=17.5
NC_035094.1	49623533	.	C	T	.	.	MAF_INRAE=8.861;MAF_USDA=15.476
NC_035094.1	49623534	.	C	T	.	.	MAF_INRAE=5.0;MAF_USDA=15.476
NC_035094.1	49623606	.	A	G	.	.	MAF_INRAE=8.228;MAF_USDA=8.333
NC_035094.1	49623679	.	T	C	.	.	MAF_USDA=3.333
NC_035094.1	49623767	.	C	T	.	.	MAF_INRAE=1.667;MAF_USDA=8.333
NC_035094.1	49623773	.	A	G	.	.	MAF_INRAE=1.667;MAF_USDA=17.5
NC_035094.1	49623774	.	T	C	.	.	MAF_USDA=4.167
NC_035094.1	49623844	.	T	G	.	.	MAF_INRAE=14.557;MAF_USDA=31.548
NC_035094.1	49623919	.	C	T	.	.	MAF_INRAE=1.667;MAF_USDA=9.167
NC_035094.1	49623980	.	T	G	.	.	MAF_INRAE=18.333;MAF_USDA=3.333
NC_035094.1	49624007	.	G	C	.	.	MAF_INRAE=32.911;MAF_USDA=20.238
NC_035094.1	49624024	.	C	A	.	.	MAF_USDA=8.333
NC_035094.1	49624034	.	C	T	.	.	MAF_USDA=4.167
NC_035094.1	49624214	.	G	C	.	.	MAF_INRAE=10.127;MAF_USDA=8.333
NC_035094.1	49624251	.	T	A	.	.	MAF_INRAE=11.392;MAF_USDA=35.119
NC_035094.1	49624295	.	G	C	.	.	MAF_INRAE=1.667;MAF_USDA=5.833
NC_035094.1	49624325	.	T	C	.	.	MAF_USDA=12.5
NC_035094.1	49624343	.	C	T	.	.	MAF_INRAE=7.595;MAF_USDA=10.119
NC_035094.1	49624350	.	T	G	.	.	MAF_INRAE=19.167;MAF_USDA=10.714
NC_035094.1	49624395	.	A	C	.	.	MAF_USDA=5.357
NC_035094.1	49624403	.	T	A	.	.	MAF_USDA=4.167
NC_035094.1	49624406	.	C	T	.	.	MAF_USDA=4.167
NC_035094.1	49624408	.	T	C	.	.	MAF_USDA=4.167
NC_035094.1	49624441	.	C	T	.	.	MAF_INRAE=18.333;MAF_USDA=3.333
NC_035094.1	49624493	.	C	T	.	.	MAF_INRAE=8.228;MAF_USDA=8.929
NC_035094.1	49624557	.	A	G	.	.	MAF_USDA=4.762
NC_035094.1	49624680	.	G	A	.	.	MAF_USDA=4.706
NC_035094.1	49624740	.	C	A	.	.	MAF_USDA=7.647
NC_035094.1	49624745	.	C	T	.	.	MAF_INRAE=1.667;MAF_USDA=8.197
NC_035094.1	49624760	.	T	C	.	.	MAF_INRAE=10.0;MAF_USDA=35.119
NC_035094.1	49624763	.	T	A	.	.	MAF_INRAE=8.333;MAF_USDA=26.19
NC_035094.1	49624793	.	C	T	.	.	MAF_INRAE=1.667
NC_035094.1	49624797	.	T	C	.	.	MAF_USDA=4.762
NC_035094.1	49624900	.	C	T	.	.	MAF_INRAE=19.167;MAF_USDA=45.833
NC_035094.1	49624901	.	C	T	.	.	MAF_INRAE=19.167;MAF_USDA=41.667
NC_035094.1	49624915	.	A	C	.	.	MAF_INRAE=18.333;MAF_USDA=45.833
NC_035094.1	49624965	.	G	C	.	.	MAF_INRAE=18.333;MAF_USDA=32.353
NC_035094.1	49625113	.	A	G	.	.	MAF_INRAE=18.333
NC_035094.1	49625120	.	A	C	.	.	MAF_USDA=7.059
NC_035094.1	49625208	.	A	C	.	.	MAF_INRAE=14.557;MAF_USDA=30.0
NC_035094.1	49625212	.	C	G	.	.	MAF_USDA=21.176
NC_035094.1	49625225	.	C	T	.	.	MAF_USDA=12.941
NC_035094.1	49625232	.	T	G	.	.	MAF_INRAE=2.532;MAF_USDA=8.197
NC_035094.1	49625257	.	T	G	.	.	MAF_USDA=18.824
NC_035094.1	49625275	.	A	G	.	.	MAF_INRAE=18.333;MAF_USDA=36.471
NC_035094.1	49625311	.	G	T	.	.	MAF_INRAE=14.557;MAF_USDA=30.588
NC_035094.1	49625314	.	G	C	.	.	MAF_USDA=4.098
NC_035094.1	49625327	.	A	C	.	.	MAF_INRAE=29.747
NC_035094.1	49625332	.	TG	TT	.	.	MAF_USDA=23.913
NC_035094.1	49625333	.	G	T	.	.	MAF_INRAE=28.481;MAF_USDA=41.803
NC_035094.1	49625334	.	A	C	.	.	MAF_USDA=9.016
NC_035094.1	49625371	.	C	T	.	.	MAF_INRAE=17.5;MAF_USDA=7.647
NC_035094.1	49625403	.	C	A	.	.	MAF_USDA=4.706
NC_035094.1	49625410	.	A	G	.	.	MAF_INRAE=1.667;MAF_USDA=5.738
NC_035094.1	49625438	.	T	C	.	.	MAF_INRAE=18.333;MAF_USDA=19.672
NC_035094.1	49625465	.	T	G	.	.	MAF_INRAE=18.333;MAF_USDA=18.033
NC_035094.1	49625484	.	T	C	.	.	MAF_USDA=4.098
NC_035094.1	49625554	.	A	G	.	.	MAF_INRAE=19.167;MAF_USDA=18.033
NC_035094.1	49625563	.	G	A	.	.	MAF_INRAE=5.263
NC_035094.1	49625681	.	C	T	.	.	MAF_USDA=7.377
NC_035094.1	49625782	.	T	G	.	.	MAF_INRAE=12.658;MAF_USDA=30.588
NC_035094.1	49625880	.	T	C	.	.	MAF_INRAE=18.333;MAF_USDA=17.213
NC_035094.1	49625993	.	T	C	.	.	MAF_USDA=14.583
NC_035094.1	49626001	.	T	A	.	.	MAF_INRAE=17.5;MAF_USDA=2.459
NC_035094.1	49626021	.	G	T	.	.	MAF_USDA=14.583
NC_035094.1	49626023	.	T	G	.	.	MAF_USDA=1.639
NC_035094.1	49626031	.	T	A	.	.	MAF_USDA=6.557
NC_035094.1	49626053	.	T	A	.	.	MAF_USDA=14.583
NC_035094.1	49626074	.	T	A	.	.	MAF_USDA=1.639
NC_035094.1	49626095	.	G	A	.	.	MAF_USDA=16.667
NC_035094.1	49626158	.	A	C	.	.	MAF_USDA=1.639
NC_035094.1	49626203	.	T	A	.	.	MAF_INRAE=12.025;MAF_USDA=2.353
NC_035094.1	49626208	.	C	A	.	.	MAF_INRAE=12.025;MAF_USDA=2.353
NC_035094.1	49626266	.	A	T	.	.	MAF_USDA=1.639
NC_035094.1	49626310	.	G	A	.	.	MAF_USDA=4.098
NC_035094.1	49626319	.	A	T	.	.	MAF_INRAE=5.263
NC_035094.1	49626323	.	T	A	.	.	MAF_INRAE=2.5
NC_035094.1	49626334	.	T	C	.	.	MAF_USDA=1.639
NC_035094.1	49626384	.	G	A	.	.	MAF_INRAE=29.747;MAF_USDA=9.412
NC_035094.1	49626422	.	G	T	.	.	MAF_INRAE=8.228;MAF_USDA=6.471
NC_035094.1	49626445	.	C	T	.	.	MAF_INRAE=31.013;MAF_USDA=28.235
NC_035094.1	49626487	.	A	G	.	.	MAF_USDA=14.583
NC_035094.1	49626525	.	A	G	.	.	MAF_USDA=7.059
NC_035094.1	49626540	.	C	T	.	.	MAF_USDA=14.583
NC_035094.1	49626600	.	T	G	.	.	MAF_USDA=4.706
NC_035094.1	49626605	.	G	A	.	.	MAF_USDA=6.471
NC_035094.1	49626612	.	G	T	.	.	MAF_INRAE=3.165;MAF_USDA=4.706
NC_035094.1	49626730	.	A	G	.	.	MAF_USDA=4.118
NC_035094.1	49626746	.	C	T	.	.	MAF_INRAE=4.43;MAF_USDA=4.118
NC_035094.1	49627087	.	C	T	.	.	MAF_USDA=7.5
NC_035094.1	49627117	.	G	A	.	.	MAF_USDA=1.667
NC_035094.1	49628009	.	T	G	.	.	MAF_INRAE=2.532;MAF_USDA=2.083
NC_035094.1	49628046	.	A	T	.	.	MAF_USDA=12.5
NC_035094.1	49628148	.	G	T	.	.	MAF_USDA=4.762
NC_035094.1	49628248	.	G	A	.	.	MAF_USDA=4.706
NC_035094.1	49628379	.	G	C	.	.	MAF_INRAE=4.167;MAF_USDA=6.471
NC_035094.1	49628625	.	A	G	.	.	MAF_INRAE=4.167;MAF_USDA=5.294
NC_035094.1	49628652	.	C	A	.	.	MAF_INRAE=5.696
NC_035094.1	49628669	.	C	T	.	.	MAF_INRAE=5.696
NC_035094.1	49628672	.	G	A	.	.	MAF_INRAE=4.167
NC_035094.1	49628702	.	G	A	.	.	MAF_INRAE=13.924;MAF_USDA=48.235
NC_035094.1	49628719	.	A	G	.	.	MAF_USDA=16.667
NC_035094.1	49628791	.	T	C	.	.	MAF_USDA=1.639
NC_035094.1	49628861	.	G	C	.	.	MAF_USDA=4.706
NC_035094.1	49629015	.	C	T	.	.	MAF_USDA=14.583
NC_035094.1	49629067	.	C	T	.	.	MAF_USDA=14.118
NC_035094.1	49629075	.	T	C	.	.	MAF_INRAE=18.987;MAF_USDA=14.706
NC_035094.1	49629107	.	A	G	.	.	MAF_INRAE=1.667;MAF_USDA=8.197
NC_035094.1	49629129	.	T	A	.	.	MAF_USDA=7.059
NC_035094.1	49629214	.	G	A	.	.	MAF_USDA=3.279
NC_035094.1	49629232	.	G	T	.	.	MAF_USDA=1.639
NC_035094.1	49629283	.	G	T	.	.	MAF_USDA=4.706
NC_035094.1	49629292	.	G	C	.	.	MAF_INRAE=5.263;MAF_USDA=8.197
NC_035094.1	49629307	.	T	G	.	.	MAF_USDA=1.639
NC_035094.1	49629310	.	G	A	.	.	MAF_USDA=1.639
NC_035094.1	49629335	.	A	G	.	.	MAF_USDA=5.294
NC_035094.1	49629337	.	G	A	.	.	MAF_INRAE=33.544;MAF_USDA=23.529
NC_035094.1	49629382	.	G	T	.	.	MAF_INRAE=11.392;MAF_USDA=2.353
NC_035094.1	49629408	.	T	C	.	.	MAF_USDA=1.639
NC_035094.1	49629466	.	G	A	.	.	MAF_USDA=4.706
NC_035094.1	49629534	.	C	T	.	.	MAF_USDA=5.882
NC_035094.1	49629657	.	G	A	.	.	MAF_INRAE=5.263;MAF_USDA=3.279
NC_035094.1	49629810	.	G	T	.	.	MAF_INRAE=18.354;MAF_USDA=27.083
NC_035094.1	49629811	.	A	C	.	.	MAF_INRAE=22.5;MAF_USDA=27.083
NC_035094.1	49629962	.	A	G	.	.	MAF_INRAE=1.667
NC_035094.1	49629965	.	A	C	.	.	MAF_INRAE=34.177;MAF_USDA=27.647
NC_035094.1	49629966	.	A	C	.	.	MAF_INRAE=8.333;MAF_USDA=4.098
NC_035094.1	49630042	.	G	A	.	.	MAF_INRAE=4.167;MAF_USDA=7.059
NC_035094.1	49630071	.	A	G	.	.	MAF_USDA=4.706
NC_035094.1	49630211	.	C	T	.	.	MAF_INRAE=5.263
NC_035094.1	49630247	.	G	T	.	.	MAF_USDA=4.706
NC_035094.1	49630273	.	G	A	.	.	MAF_USDA=5.294
NC_035094.1	49630321	.	A	G	.	.	MAF_USDA=2.459
NC_035094.1	49630342	.	C	T	.	.	MAF_USDA=7.059
NC_035094.1	49630462	.	G	C	.	.	MAF_USDA=9.016
NC_035094.1	49630493	.	T	C	.	.	MAF_USDA=14.583
NC_035094.1	49630502	.	T	A	.	.	MAF_USDA=14.583
NC_035094.1	49630566	.	T	C	.	.	MAF_INRAE=21.053;MAF_USDA=2.941
NC_035094.1	49630627	.	G	T	.	.	MAF_USDA=12.5
NC_035094.1	49630632	.	C	T	.	.	MAF_USDA=1.667
NC_035094.1	49630640	.	C	T	.	.	MAF_USDA=4.762
NC_035094.1	49630645	.	G	A	.	.	MAF_USDA=2.5
NC_035094.1	49630674	.	C	A	.	.	MAF_USDA=7.647
NC_035094.1	49630686	.	G	A	.	.	MAF_USDA=1.639
NC_035094.1	49630713	.	C	A	.	.	MAF_INRAE=33.544;MAF_USDA=28.824
NC_035094.1	49630885	.	G	A	.	.	MAF_USDA=14.583
NC_035094.1	49631017	.	G	A	.	.	MAF_INRAE=2.5;MAF_USDA=7.059
NC_035094.1	49631086	.	G	A	.	.	MAF_USDA=10.656
NC_035094.1	49631121	.	G	A	.	.	MAF_USDA=2.083
NC_035094.1	49631150	.	C	T	.	.	MAF_INRAE=1.667;MAF_USDA=7.377
NC_035094.1	49631199	.	T	G	.	.	MAF_USDA=4.706
NC_035094.1	49631201	.	G	A	.	.	MAF_USDA=1.639
NC_035094.1	49631234	.	G	A	.	.	MAF_USDA=1.639
NC_035094.1	49631316	.	G	A	.	.	MAF_USDA=3.279
NC_035094.1	49631319	.	G	A	.	.	MAF_USDA=1.639
NC_035094.1	49631540	.	G	T	.	.	MAF_USDA=14.583
NC_035094.1	49631587	.	G	T	.	.	MAF_INRAE=22.5;MAF_USDA=7.647
NC_035094.1	49631613	.	C	A	.	.	MAF_USDA=1.639
NC_035094.1	49631708	.	C	T	.	.	MAF_INRAE=1.667;MAF_USDA=6.557
NC_035094.1	49631816	.	C	A	.	.	MAF_INRAE=13.924;MAF_USDA=43.529
NC_035094.1	49631839	.	A	G	.	.	MAF_USDA=4.706
NC_035094.1	49631874	.	T	G	.	.	MAF_INRAE=1.667;MAF_USDA=5.738
NC_035094.1	49631894	.	G	C	.	.	MAF_INRAE=1.667;MAF_USDA=6.557
NC_035094.1	49631973	.	C	T	.	.	MAF_USDA=5.294
NC_035094.1	49632012	.	G	A	.	.	MAF_USDA=1.639
NC_035094.1	49632173	.	T	G	.	.	MAF_USDA=1.639
NC_035094.1	49632789	.	C	A	.	.	MAF_USDA=2.083
NC_035094.1	49632905	.	T	G	.	.	MAF_INRAE=1.667
NC_035094.1	49632970	.	C	A	.	.	MAF_INRAE=1.667
NC_035094.1	49632991	.	A	G	.	.	MAF_INRAE=7.595;MAF_USDA=16.667
NC_035094.1	49633075	.	C	G	.	.	MAF_USDA=10.656
NC_035094.1	49633076	.	T	C	.	.	MAF_USDA=11.475
NC_035094.1	49633150	.	C	T	.	.	MAF_USDA=12.295
NC_035094.1	49633154	.	T	C	.	.	MAF_USDA=14.583
NC_035094.1	49633186	.	C	A	.	.	MAF_USDA=1.639
NC_035094.1	49633192	.	T	G	.	.	MAF_INRAE=17.5;MAF_USDA=2.459
NC_035094.1	49633206	.	C	G	.	.	MAF_INRAE=3.333
NC_035094.1	49633441	.	C	T	.	.	MAF_USDA=1.639
NC_035094.1	49633506	.	C	A	.	.	MAF_INRAE=6.667;MAF_USDA=4.706
NC_035094.1	49633511	.	C	T	.	.	MAF_USDA=13.529
NC_035094.1	49633789	.	C	A	.	.	MAF_INRAE=4.43;MAF_USDA=4.706
NC_035094.1	49633792	.	T	G	.	.	MAF_USDA=7.059
NC_035094.1	49633859	.	G	A	.	.	MAF_USDA=1.639
NC_035094.1	49633875	.	G	A	.	.	MAF_INRAE=1.667;MAF_USDA=7.377
NC_035094.1	49634001	.	C	A	.	.	MAF_USDA=1.639
NC_035094.1	49634002	.	T	C	.	.	MAF_USDA=11.475
NC_035094.1	49634135	.	G	A	.	.	MAF_INRAE=1.667
NC_035094.1	49634145	.	T	C	.	.	MAF_USDA=1.639
NC_035094.1	49634156	.	A	C	.	.	MAF_INRAE=13.291;MAF_USDA=48.235
NC_035094.1	49634166	.	T	C	.	.	MAF_INRAE=13.924;MAF_USDA=43.443
NC_035094.1	49634168	.	C	A	.	.	MAF_USDA=12.5
NC_035094.1	49634174	.	T	A	.	.	MAF_USDA=12.5
NC_035094.1	49634192	.	T	C	.	.	MAF_INRAE=1.667
NC_035094.1	49634214	.	A	G	.	.	MAF_INRAE=5.263
NC_035094.1	49634223	.	C	A	.	.	MAF_INRAE=5.263
NC_035094.1	49634266	.	C	T	.	.	MAF_INRAE=12.025;MAF_USDA=2.353
NC_035094.1	49634310	.	A	C	.	.	MAF_INRAE=13.924;MAF_USDA=50.0
NC_035094.1	49634311	.	T	A	.	.	MAF_USDA=10.656
NC_035094.1	49634338	.	CC	CA	.	.	MAF_USDA=39.583
NC_035094.1	49634339	.	C	A	.	.	MAF_INRAE=13.291
NC_035094.1	49634350	.	A	T	.	.	MAF_INRAE=9.167;MAF_USDA=16.667
NC_035094.1	49634351	.	A	T	.	.	MAF_INRAE=31.579;MAF_USDA=29.167
NC_035094.1	49634354	.	G	T	.	.	MAF_USDA=12.5
NC_035094.1	49634385	.	A	T	.	.	MAF_USDA=3.279
NC_035094.1	49634401	.	G	T	.	.	MAF_INRAE=5.263;MAF_USDA=3.279
NC_035094.1	49634444	.	C	G	.	.	MAF_USDA=9.836
NC_035094.1	49634630	.	G	A	.	.	MAF_USDA=3.279
NC_035094.1	49634635	.	G	T	.	.	MAF_USDA=7.647
NC_035094.1	49634647	.	A	C	.	.	MAF_USDA=13.529
NC_035094.1	49634683	.	G	A	.	.	MAF_USDA=37.195
NC_035094.1	49634689	.	T	G	.	.	MAF_USDA=2.542
NC_035094.1	49634690	.	G	T	.	.	MAF_USDA=2.542
NC_035094.1	49634769	.	G	A	.	.	MAF_USDA=33.133
NC_035094.1	49634799	.	G	A	.	.	MAF_USDA=13.529
NC_035094.1	49634859	.	A	C	.	.	MAF_USDA=6.471
NC_035094.1	49634977	.	C	A	.	.	MAF_USDA=4.706
NC_035094.1	49635012	.	A	G	.	.	MAF_USDA=1.639
NC_035094.1	49635107	.	C	T	.	.	MAF_INRAE=13.924;MAF_USDA=44.118
NC_035094.1	49635113	.	C	A	.	.	MAF_INRAE=13.924;MAF_USDA=44.118
NC_035094.1	49635143	.	C	G	.	.	MAF_USDA=2.083
NC_035094.1	49635148	.	T	G	.	.	MAF_USDA=2.459
NC_035094.1	49635194	.	C	A	.	.	MAF_INRAE=13.924;MAF_USDA=43.75
NC_035094.1	49635275	.	A	T	.	.	MAF_USDA=2.459
NC_035094.1	49635300	.	C	A	.	.	MAF_INRAE=13.924;MAF_USDA=44.118
NC_035094.1	49635449	.	A	G	.	.	MAF_INRAE=5.263
NC_035094.1	49635538	.	G	A	.	.	MAF_USDA=6.557
NC_035094.1	49635578	.	G	C	.	.	MAF_INRAE=1.667;MAF_USDA=8.197
NC_035094.1	49635619	.	G	A	.	.	MAF_USDA=2.459
NC_035094.1	49635620	.	T	A	.	.	MAF_USDA=2.459
NC_035094.1	49635658	.	C	G	.	.	MAF_INRAE=22.5;MAF_USDA=5.294
NC_035094.1	49635675	.	G	A	.	.	MAF_USDA=1.639
NC_035094.1	49635736	.	T	C	.	.	MAF_USDA=4.706
NC_035094.1	49635795	.	C	G	.	.	MAF_INRAE=1.667
NC_035094.1	49635991	.	A	C	.	.	MAF_USDA=7.059
NC_035094.1	49635997	.	A	C	.	.	MAF_INRAE=1.667;MAF_USDA=9.412
NC_035094.1	49636001	.	T	C	.	.	MAF_USDA=1.639
NC_035094.1	49636027	.	G	T	.	.	MAF_INRAE=1.667;MAF_USDA=5.738
NC_035094.1	49636075	.	A	T	.	.	MAF_USDA=4.098
NC_035094.1	49636077	.	T	C	.	.	MAF_USDA=9.412
NC_035094.1	49636213	.	T	C	.	.	MAF_INRAE=12.658;MAF_USDA=32.941
NC_035094.1	49636240	.	A	G	.	.	MAF_INRAE=13.924;MAF_USDA=47.059
NC_035094.1	49636266	.	A	T	.	.	MAF_INRAE=1.667;MAF_USDA=10.0
NC_035094.1	49636270	.	T	A	.	.	MAF_INRAE=12.658;MAF_USDA=33.529
NC_035094.1	49636320	.	C	T	.	.	MAF_INRAE=5.696
NC_035094.1	49636337	.	G	T	.	.	MAF_USDA=3.279
NC_035094.1	49636372	.	T	G	.	.	MAF_USDA=2.459
NC_035094.1	49636410	.	A	T	.	.	MAF_USDA=11.765
NC_035094.1	49636414	.	T	C	.	.	MAF_USDA=7.059
NC_035094.1	49636467	.	T	A	.	.	MAF_INRAE=13.291;MAF_USDA=32.353
NC_035094.1	49636486	.	G	A	.	.	MAF_USDA=12.5
NC_035094.1	49636530	.	C	T	.	.	MAF_USDA=5.882
NC_035094.1	49636590	.	T	A	.	.	MAF_INRAE=1.667;MAF_USDA=12.353
NC_035094.1	49636608	.	C	T	.	.	MAF_INRAE=1.667;MAF_USDA=12.353
NC_035094.1	49636717	.	A	C	.	.	MAF_INRAE=1.667;MAF_USDA=11.905
NC_035094.1	49636759	.	T	G	.	.	MAF_INRAE=1.667;MAF_USDA=12.353
NC_035094.1	49636766	.	T	G	.	.	MAF_USDA=13.529
NC_035094.1	49636798	.	G	C	.	.	MAF_USDA=1.639
NC_035094.1	49636811	.	C	G	.	.	MAF_USDA=1.639
NC_035094.1	49636845	.	C	T	.	.	MAF_INRAE=2.5;MAF_USDA=4.918
NC_035094.1	49636847	.	G	A	.	.	MAF_INRAE=1.667;MAF_USDA=12.353
NC_035094.1	49636850	.	T	G	.	.	MAF_INRAE=1.667;MAF_USDA=12.353
NC_035094.1	49636924	.	C	T	.	.	MAF_USDA=1.639
NC_035094.1	49636965	.	A	G	.	.	MAF_INRAE=5.696
NC_035094.1	49637025	.	C	T	.	.	MAF_INRAE=1.667;MAF_USDA=11.765
NC_035094.1	49637100	.	A	C	.	.	MAF_INRAE=1.667;MAF_USDA=12.941
NC_035094.1	49637207	.	A	C	.	.	MAF_INRAE=1.667;MAF_USDA=10.0
NC_035094.1	49637208	.	A	C	.	.	MAF_INRAE=1.667
NC_035094.1	49637209	.	C	A	.	.	MAF_INRAE=20.886
NC_035094.1	49637210	.	C	A	.	.	MAF_INRAE=31.667;MAF_USDA=25.595
NC_035094.1	49637274	.	G	A	.	.	MAF_INRAE=32.911;MAF_USDA=15.882
NC_035094.1	49637335	.	A	T	.	.	MAF_INRAE=8.228;MAF_USDA=5.882
NC_035094.1	49637359	.	T	G	.	.	MAF_INRAE=20.0;MAF_USDA=5.294
NC_035094.1	49637361	.	C	A	.	.	MAF_INRAE=12.658;MAF_USDA=41.176
NC_035094.1	49637385	.	C	T	.	.	MAF_INRAE=1.667;MAF_USDA=12.941
NC_035094.1	49637402	.	G	A	.	.	MAF_INRAE=32.911;MAF_USDA=16.471
NC_035094.1	49637422	.	T	A	.	.	MAF_INRAE=12.658;MAF_USDA=24.118
NC_035094.1	49637537	.	C	A	.	.	MAF_USDA=3.279
NC_035094.1	49637544	.	T	C	.	.	MAF_INRAE=1.667
NC_035094.1	49637589	.	T	G	.	.	MAF_INRAE=1.667;MAF_USDA=12.353
NC_035094.1	49637606	.	G	C	.	.	MAF_INRAE=1.667;MAF_USDA=12.353
NC_035094.1	49637764	.	G	A	.	.	MAF_INRAE=1.667;MAF_USDA=11.765
NC_035094.1	49637889	.	G	T	.	.	MAF_USDA=3.279
NC_035094.1	49637890	.	T	C	.	.	MAF_INRAE=1.667;MAF_USDA=11.176
NC_035094.1	49637892	.	G	A	.	.	MAF_USDA=7.647
NC_035094.1	49638014	.	G	A	.	.	MAF_USDA=2.459
NC_035094.1	49638074	.	G	A	.	.	MAF_INRAE=1.667;MAF_USDA=12.353
NC_035094.1	49638235	.	C	T	.	.	MAF_INRAE=1.667;MAF_USDA=12.353
NC_035094.1	49638241	.	G	A	.	.	MAF_INRAE=32.278;MAF_USDA=22.917
NC_035094.1	49638260	.	C	T	.	.	MAF_INRAE=12.658;MAF_USDA=25.294
NC_035094.1	49638295	.	C	A	.	.	MAF_USDA=7.647
NC_035094.1	49638334	.	C	A	.	.	MAF_INRAE=5.263;MAF_USDA=1.639
NC_035094.1	49638340	.	A	G	.	.	MAF_USDA=14.583
NC_035094.1	49638434	.	G	C	.	.	MAF_USDA=1.639
NC_035094.1	49638479	.	G	A	.	.	MAF_INRAE=6.667;MAF_USDA=5.294
NC_035094.1	49638513	.	T	C	.	.	MAF_INRAE=21.667;MAF_USDA=5.882
NC_035094.1	49638547	.	G	A	.	.	MAF_USDA=3.279
NC_035094.1	49638560	.	G	T	.	.	MAF_INRAE=1.667;MAF_USDA=9.836
NC_035094.1	49638621	.	G	A	.	.	MAF_USDA=1.639
NC_035094.1	49638790	.	T	G	.	.	MAF_INRAE=31.646;MAF_USDA=24.118
NC_035094.1	49638847	.	G	A	.	.	MAF_INRAE=4.43;MAF_USDA=4.706
NC_035094.1	49638873	.	C	A	.	.	MAF_INRAE=32.911;MAF_USDA=20.833
NC_035094.1	49638938	.	A	T	.	.	MAF_USDA=2.459
NC_035094.1	49638944	.	T	A	.	.	MAF_USDA=14.583
NC_035094.1	49638945	.	A	T	.	.	MAF_USDA=12.5
NC_035094.1	49638946	.	A	T	.	.	MAF_INRAE=4.167
NC_035094.1	49639095	.	C	T	.	.	MAF_INRAE=43.038;MAF_USDA=11.176
NC_035094.1	49639262	.	G	T	.	.	MAF_INRAE=32.911;MAF_USDA=15.882
NC_035094.1	49639285	.	G	A	.	.	MAF_INRAE=32.911;MAF_USDA=15.882
NC_035094.1	49639312	.	C	T	.	.	MAF_INRAE=26.316;MAF_USDA=16.667
NC_035094.1	49639325	.	C	T	.	.	MAF_USDA=18.235
NC_035094.1	49639327	.	A	G	.	.	MAF_USDA=18.235
NC_035094.1	49639425	.	T	C	.	.	MAF_USDA=8.333
NC_035094.1	49639453	.	T	A	.	.	MAF_USDA=18.824
NC_035094.1	49639480	.	C	T	.	.	MAF_INRAE=5.263;MAF_USDA=1.639
NC_035094.1	49639551	.	C	A	.	.	MAF_USDA=1.639
NC_035094.1	49639593	.	G	A	.	.	MAF_INRAE=5.263;MAF_USDA=2.459
NC_035094.1	49639613	.	C	G	.	.	MAF_INRAE=5.263;MAF_USDA=2.459
NC_035094.1	49639634	.	G	A	.	.	MAF_INRAE=23.418;MAF_USDA=20.0
NC_035094.1	49639640	.	C	G	.	.	MAF_INRAE=24.684;MAF_USDA=27.059
NC_035094.1	49639641	.	A	T	.	.	MAF_INRAE=19.167;MAF_USDA=27.059
NC_035094.1	49639645	.	T	G	.	.	MAF_INRAE=31.667;MAF_USDA=27.647
NC_035094.1	49639650	.	C	A	.	.	MAF_USDA=4.706
NC_035094.1	49639677	.	C	A	.	.	MAF_INRAE=1.667;MAF_USDA=9.016
NC_035094.1	49639693	.	A	C	.	.	MAF_INRAE=10.526
NC_035094.1	49639702	.	G	C	.	.	MAF_INRAE=34.177;MAF_USDA=16.471
NC_035094.1	49639715	.	G	A	.	.	MAF_USDA=3.279
NC_035094.1	49639770	.	A	T	.	.	MAF_INRAE=1.667
NC_035094.1	49639780	.	T	G	.	.	MAF_USDA=1.639
NC_035094.1	49639796	.	C	A	.	.	MAF_USDA=9.836
NC_035094.1	49639825	.	A	C	.	.	MAF_INRAE=1.667;MAF_USDA=9.836
NC_035094.1	49639842	.	A	T	.	.	MAF_INRAE=1.667;MAF_USDA=9.836
NC_035094.1	49639849	.	G	A	.	.	MAF_INRAE=1.667;MAF_USDA=8.197
NC_035094.1	49639893	.	G	A	.	.	MAF_USDA=4.098
NC_035094.1	49639915	.	G	T	.	.	MAF_INRAE=1.667
NC_035094.1	49639943	.	C	T	.	.	MAF_INRAE=1.667;MAF_USDA=9.836
NC_035094.1	49639964	.	T	C	.	.	MAF_INRAE=37.342;MAF_USDA=4.918
NC_035094.1	49639981	.	T	A	.	.	MAF_INRAE=1.667;MAF_USDA=6.471
NC_035094.1	49639982	.	A	G	.	.	MAF_USDA=4.098
NC_035094.1	49640017	.	T	C	.	.	MAF_INRAE=1.667;MAF_USDA=9.836
NC_035094.1	49640065	.	A	T	.	.	MAF_INRAE=1.667;MAF_USDA=10.656
NC_035094.1	49640220	.	A	C	.	.	MAF_INRAE=6.667;MAF_USDA=4.706
NC_035094.1	49640398	.	G	A	.	.	MAF_INRAE=1.667;MAF_USDA=10.656
NC_035094.1	49640436	.	A	T	.	.	MAF_INRAE=1.667;MAF_USDA=10.656
NC_035094.1	49640454	.	G	A	.	.	MAF_INRAE=8.228;MAF_USDA=7.059
NC_035094.1	49640686	.	C	G	.	.	MAF_USDA=14.583
NC_035094.1	49640885	.	G	T	.	.	MAF_USDA=7.059
NC_035094.1	49640910	.	C	T	.	.	MAF_INRAE=2.5;MAF_USDA=9.016
NC_035094.1	49640946	.	T	C	.	.	MAF_INRAE=4.167
NC_035094.1	49641011	.	A	C	.	.	MAF_INRAE=1.667
NC_035094.1	49641016	.	A	C	.	.	MAF_INRAE=1.667
NC_035094.1	49641021	.	A	C	.	.	MAF_INRAE=23.333
NC_035094.1	49641117	.	T	A	.	.	MAF_INRAE=20.0;MAF_USDA=11.176
NC_035094.1	49641131	.	C	T	.	.	MAF_INRAE=1.667
NC_035094.1	49641150	.	A	C	.	.	MAF_INRAE=1.667;MAF_USDA=9.836
NC_035094.1	49641170	.	T	A	.	.	MAF_INRAE=1.667;MAF_USDA=9.836
NC_035094.1	49641193	.	G	T	.	.	MAF_USDA=3.279
NC_035094.1	49641228	.	G	A	.	.	MAF_USDA=8.235
NC_035094.1	49641421	.	T	G	.	.	MAF_INRAE=1.667;MAF_USDA=17.213
NC_035094.1	49641487	.	G	A	.	.	MAF_INRAE=39.241;MAF_USDA=12.353
NC_035094.1	49641523	.	C	T	.	.	MAF_INRAE=1.667;MAF_USDA=9.836
NC_035094.1	49641526	.	C	T	.	.	MAF_INRAE=1.667;MAF_USDA=9.836
NC_035094.1	49641606	.	G	T	.	.	MAF_USDA=10.588
NC_035094.1	49641623	.	G	A	.	.	MAF_INRAE=1.667;MAF_USDA=11.475
NC_035094.1	49641631	.	G	A	.	.	MAF_INRAE=21.667;MAF_USDA=5.294
NC_035094.1	49641649	.	C	T	.	.	MAF_USDA=1.639
NC_035094.1	49641660	.	G	T	.	.	MAF_USDA=4.706
NC_035094.1	49641667	.	G	A	.	.	MAF_INRAE=1.667;MAF_USDA=11.475
NC_035094.1	49641680	.	G	A	.	.	MAF_INRAE=23.333;MAF_USDA=22.941
NC_035094.1	49641708	.	G	T	.	.	MAF_INRAE=1.667;MAF_USDA=10.656
NC_035094.1	49641735	.	C	T	.	.	MAF_INRAE=1.667;MAF_USDA=9.836
NC_035094.1	49641788	.	C	T	.	.	MAF_INRAE=5.696;MAF_USDA=3.279
NC_035094.1	49641917	.	C	G	.	.	MAF_INRAE=1.667;MAF_USDA=9.836
NC_035094.1	49641989	.	G	A	.	.	MAF_INRAE=13.291;MAF_USDA=20.0
NC_035094.1	49642020	.	C	T	.	.	MAF_INRAE=1.667;MAF_USDA=9.836
NC_035094.1	49642070	.	T	A	.	.	MAF_INRAE=4.167
NC_035094.1	49642112	.	T	C	.	.	MAF_INRAE=1.667;MAF_USDA=9.016
NC_035094.1	49642118	.	T	C	.	.	MAF_INRAE=1.667
NC_035094.1	49642162	.	A	G	.	.	MAF_USDA=3.279
NC_035094.1	49642177	.	A	C	.	.	MAF_INRAE=11.392;MAF_USDA=18.824
NC_035094.1	49642209	.	C	A	.	.	MAF_INRAE=1.667
NC_035094.1	49642320	.	C	T	.	.	MAF_INRAE=1.667;MAF_USDA=9.836
NC_035094.1	49642375	.	G	A	.	.	MAF_USDA=3.279
NC_035094.1	49642420	.	A	T	.	.	MAF_INRAE=1.667
NC_035094.1	49642500	.	G	A	.	.	MAF_INRAE=1.667
NC_035094.1	49642541	.	G	T	.	.	MAF_INRAE=1.667;MAF_USDA=9.016
NC_035094.1	49642544	.	T	C	.	.	MAF_INRAE=1.667;MAF_USDA=9.016
NC_035094.1	49642556	.	G	C	.	.	MAF_INRAE=1.667;MAF_USDA=9.836
NC_035094.1	49642691	.	G	A	.	.	MAF_INRAE=1.667;MAF_USDA=9.836
NC_035094.1	49642693	.	C	A	.	.	MAF_USDA=4.706
NC_035094.1	49642702	.	G	A	.	.	MAF_INRAE=1.667;MAF_USDA=9.836
NC_035094.1	49642785	.	C	A	.	.	MAF_INRAE=1.667
NC_035094.1	49642810	.	G	A	.	.	MAF_INRAE=1.667
NC_035094.1	49642863	.	C	T	.	.	MAF_USDA=3.279
NC_035094.1	49642941	.	T	G	.	.	MAF_INRAE=1.667;MAF_USDA=4.098
NC_035094.1	49642995	.	C	T	.	.	MAF_INRAE=5.263
NC_035094.1	49643151	.	T	C	.	.	MAF_INRAE=2.5;MAF_USDA=4.918
NC_035094.1	49643155	.	C	T	.	.	MAF_INRAE=1.667;MAF_USDA=10.656
NC_035094.1	49643156	.	A	G	.	.	MAF_INRAE=1.667;MAF_USDA=9.836
NC_035094.1	49643160	.	A	G	.	.	MAF_USDA=1.639
NC_035094.1	49643172	.	G	T	.	.	MAF_INRAE=37.342;MAF_USDA=4.098
NC_035094.1	49643179	.	C	T	.	.	MAF_INRAE=1.667;MAF_USDA=9.836
NC_035094.1	49643195	.	C	T	.	.	MAF_INRAE=4.43;MAF_USDA=4.706
NC_035094.1	49643214	.	G	A	.	.	MAF_USDA=3.279
NC_035094.1	49643254	.	G	A	.	.	MAF_INRAE=8.861;MAF_USDA=6.471
NC_035094.1	49643256	.	G	A	.	.	MAF_USDA=2.083
NC_035094.1	49643277	.	C	T	.	.	MAF_USDA=7.647
NC_035094.1	49643331	.	T	C	.	.	MAF_INRAE=21.667;MAF_USDA=12.353
NC_035094.1	49643352	.	T	C	.	.	MAF_USDA=5.882
NC_035094.1	49643435	.	A	C	.	.	MAF_USDA=1.639
NC_035094.1	49643540	.	A	T	.	.	MAF_USDA=3.279
NC_035094.1	49643604	.	T	C	.	.	MAF_USDA=17.647
NC_035094.1	49643679	.	G	A	.	.	MAF_USDA=1.639
NC_035094.1	49643749	.	A	G	.	.	MAF_INRAE=1.667;MAF_USDA=9.016
NC_035094.1	49643811	.	C	T	.	.	MAF_INRAE=1.667;MAF_USDA=9.836
NC_035094.1	49643945	.	A	G	.	.	MAF_USDA=2.459
NC_035094.1	49643989	.	G	A	.	.	MAF_INRAE=1.667;MAF_USDA=10.656
NC_035094.1	49644019	.	G	A	.	.	MAF_INRAE=33.544;MAF_USDA=17.647
NC_035094.1	49644021	.	G	A	.	.	MAF_USDA=3.279
NC_035094.1	49644113	.	C	G	.	.	MAF_USDA=4.118
NC_035094.1	49644279	.	T	G	.	.	MAF_INRAE=1.667;MAF_USDA=9.167
NC_035094.1	49644288	.	A	G	.	.	MAF_INRAE=1.667;MAF_USDA=9.167
NC_035094.1	49644294	.	G	A	.	.	MAF_INRAE=1.667;MAF_USDA=9.167
NC_035094.1	49644353	.	T	C	.	.	MAF_USDA=1.639
NC_035094.1	49644354	.	A	T	.	.	MAF_USDA=1.639
NC_035094.1	49644355	.	G	T	.	.	MAF_USDA=1.639
NC_035094.1	49644382	.	T	G	.	.	MAF_USDA=16.471
NC_035094.1	49644407	.	C	T	.	.	MAF_INRAE=1.667;MAF_USDA=9.016
NC_035094.1	49644499	.	A	C	.	.	MAF_USDA=3.279
NC_035094.1	49644501	.	A	G	.	.	MAF_USDA=2.459
NC_035094.1	49644504	.	T	G	.	.	MAF_USDA=4.706
NC_035094.1	49644558	.	C	T	.	.	MAF_INRAE=1.667;MAF_USDA=9.836
NC_035094.1	49644594	.	A	C	.	.	MAF_INRAE=1.667;MAF_USDA=5.738
NC_035094.1	49644613	.	A	G	.	.	MAF_INRAE=12.025;MAF_USDA=27.647
NC_035094.1	49644675	.	T	C	.	.	MAF_INRAE=1.667
NC_035094.1	49644693	.	A	T	.	.	MAF_INRAE=2.5;MAF_USDA=7.059
NC_035094.1	49644704	.	G	T	.	.	MAF_INRAE=2.5;MAF_USDA=7.059
NC_035094.1	49644757	.	T	C	.	.	MAF_INRAE=1.667;MAF_USDA=9.836
NC_035094.1	49644782	.	A	T	.	.	MAF_INRAE=32.911;MAF_USDA=15.882
NC_035094.1	49644792	.	C	T	.	.	MAF_INRAE=32.911;MAF_USDA=15.882
NC_035094.1	49644793	.	A	G	.	.	MAF_INRAE=5.263
NC_035094.1	49644808	.	C	T	.	.	MAF_INRAE=32.911;MAF_USDA=15.882
NC_035094.1	49644818	.	G	A	.	.	MAF_USDA=2.459
NC_035094.1	49644854	.	C	T	.	.	MAF_INRAE=1.667;MAF_USDA=10.656
NC_035094.1	49644900	.	G	A	.	.	MAF_USDA=15.574
NC_035094.1	49644906	.	C	T	.	.	MAF_USDA=15.574
NC_035094.1	49644922	.	C	T	.	.	MAF_INRAE=5.263;MAF_USDA=6.557
NC_035094.1	49644923	.	G	A	.	.	MAF_INRAE=22.5;MAF_USDA=27.083
NC_035094.1	49644935	.	C	T	.	.	MAF_USDA=16.667
NC_035094.1	49644960	.	C	T	.	.	MAF_USDA=18.852
NC_035094.1	49644962	.	C	T	.	.	MAF_USDA=19.672
NC_035094.1	49644968	.	C	A	.	.	MAF_INRAE=1.667
NC_035094.1	49644969	.	G	C	.	.	MAF_INRAE=1.667
NC_035094.1	49644971	.	G	A	.	.	MAF_INRAE=1.667
NC_035094.1	49645022	.	C	A	.	.	MAF_USDA=20.0
NC_035094.1	49645031	.	C	T	.	.	MAF_USDA=19.412
NC_035094.1	49645036	.	T	C	.	.	MAF_USDA=23.529
NC_035094.1	49645051	.	C	T	.	.	MAF_USDA=1.639
NC_035094.1	49645058	.	G	T	.	.	MAF_USDA=1.639
NC_035094.1	49645069	.	T	C	.	.	MAF_USDA=19.672
NC_035094.1	49645096	.	T	G	.	.	MAF_INRAE=1.667;MAF_USDA=24.706
NC_035094.1	49645099	.	G	A	.	.	MAF_USDA=21.311
NC_035094.1	49645142	.	C	A	.	.	MAF_USDA=8.333
NC_035094.1	49645168	.	A	G	.	.	MAF_USDA=4.167
NC_035094.1	49645636	.	G	A	.	.	MAF_USDA=12.295
NC_035094.1	49645641	.	A	G	.	.	MAF_USDA=15.574
NC_035094.1	49645669	.	G	T	.	.	MAF_USDA=7.377
NC_035094.1	49645683	.	A	G	.	.	MAF_INRAE=1.667;MAF_USDA=7.377
NC_035094.1	49645701	.	C	T	.	.	MAF_USDA=11.765
NC_035094.1	49645719	.	G	A	.	.	MAF_INRAE=3.333
NC_035094.1	49645744	.	C	T	.	.	MAF_USDA=7.647
NC_035094.1	49645995	.	T	G	.	.	MAF_INRAE=1.667;MAF_USDA=16.471
NC_035094.1	49646230	.	T	A	.	.	MAF_INRAE=32.278;MAF_USDA=15.882
NC_035094.1	49646270	.	G	A	.	.	MAF_INRAE=1.667
NC_035094.1	49646349	.	C	T	.	.	MAF_USDA=2.459
NC_035094.1	49646356	.	C	G	.	.	MAF_USDA=1.639
NC_035094.1	49646400	.	G	A	.	.	MAF_INRAE=1.667;MAF_USDA=5.738
NC_035094.1	49646454	.	A	G	.	.	MAF_INRAE=22.5;MAF_USDA=15.882
NC_035094.1	49646518	.	A	G	.	.	MAF_USDA=1.639
NC_035094.1	49646519	.	T	C	.	.	MAF_USDA=9.016
NC_035094.1	49646545	.	C	T	.	.	MAF_INRAE=22.5;MAF_USDA=24.405
NC_035094.1	49646597	.	T	G	.	.	MAF_USDA=8.824
NC_035094.1	49646624	.	T	G	.	.	MAF_USDA=1.639
NC_035094.1	49646656	.	G	A	.	.	MAF_INRAE=5.263;MAF_USDA=4.918
NC_035094.1	49646669	.	G	A	.	.	MAF_INRAE=4.43;MAF_USDA=4.706
NC_035094.1	49646697	.	A	T	.	.	MAF_INRAE=32.911;MAF_USDA=15.882
NC_035094.1	49646712	.	C	T	.	.	MAF_INRAE=1.667;MAF_USDA=9.836
NC_035094.1	49646717	.	G	A	.	.	MAF_USDA=5.738
NC_035094.1	49646745	.	T	A	.	.	MAF_INRAE=20.833;MAF_USDA=16.471
NC_035094.1	49646859	.	G	T	.	.	MAF_INRAE=1.667;MAF_USDA=7.377
NC_035094.1	49646863	.	T	C	.	.	MAF_INRAE=1.667;MAF_USDA=7.377
NC_035094.1	49646870	.	C	T	.	.	MAF_INRAE=1.667;MAF_USDA=7.377
NC_035094.1	49646928	.	T	C	.	.	MAF_USDA=7.059
NC_035094.1	49647067	.	G	A	.	.	MAF_INRAE=8.228;MAF_USDA=5.882
NC_035094.1	49647078	.	C	T	.	.	MAF_INRAE=1.667;MAF_USDA=13.934
NC_035094.1	49647079	.	T	C	.	.	MAF_USDA=3.279
NC_035094.1	49647157	.	C	T	.	.	MAF_INRAE=5.263;MAF_USDA=4.918
NC_035094.1	49647162	.	C	T	.	.	MAF_INRAE=6.667;MAF_USDA=14.583
NC_035094.1	49647170	.	T	A	.	.	MAF_INRAE=4.167;MAF_USDA=12.5
NC_035094.1	49647215	.	T	A	.	.	MAF_INRAE=15.19;MAF_USDA=42.941
NC_035094.1	49647227	.	T	G	.	.	MAF_INRAE=25.0;MAF_USDA=27.647
NC_035094.1	49647317	.	G	T	.	.	MAF_INRAE=5.696
NC_035094.1	49647318	.	C	T	.	.	MAF_INRAE=2.5;MAF_USDA=5.738
NC_035094.1	49647392	.	C	T	.	.	MAF_USDA=1.639
NC_035094.1	49647395	.	T	G	.	.	MAF_INRAE=5.263;MAF_USDA=21.765
NC_035094.1	49647492	.	A	T	.	.	MAF_INRAE=38.608;MAF_USDA=15.882
NC_035094.1	49647547	.	A	T	.	.	MAF_USDA=1.639
NC_035094.1	49647552	.	A	T	.	.	MAF_INRAE=20.253;MAF_USDA=41.765
NC_035094.1	49647591	.	T	C	.	.	MAF_INRAE=5.263;MAF_USDA=4.918
NC_035094.1	49647599	.	A	T	.	.	MAF_INRAE=2.532;MAF_USDA=21.186
NC_035094.1	49647706	.	T	A	.	.	MAF_INRAE=4.167;MAF_USDA=12.5
NC_035094.1	49647765	.	G	A	.	.	MAF_INRAE=4.167;MAF_USDA=12.5
NC_035094.1	49647821	.	T	A	.	.	MAF_USDA=6.557
NC_035094.1	49647885	.	G	A	.	.	MAF_INRAE=10.127;MAF_USDA=15.882
NC_035094.1	49647999	.	T	C	.	.	MAF_USDA=2.459
NC_035094.1	49648001	.	G	A	.	.	MAF_INRAE=4.167;MAF_USDA=5.294
NC_035094.1	49648016	.	C	A	.	.	MAF_USDA=1.639
NC_035094.1	49648293	.	T	C	.	.	MAF_INRAE=5.263;MAF_USDA=10.417
NC_035094.1	49648312	.	G	A	.	.	MAF_INRAE=2.5
NC_035094.1	49648328	.	G	T	.	.	MAF_USDA=18.824
NC_035094.1	49648360	.	G	T	.	.	MAF_INRAE=5.263;MAF_USDA=18.235
NC_035094.1	49648406	.	C	T	.	.	MAF_USDA=4.098
NC_035094.1	49648417	.	A	G	.	.	MAF_USDA=19.412
NC_035094.1	49648419	.	C	A	.	.	MAF_INRAE=40.0;MAF_USDA=10.588
NC_035094.1	49648520	.	G	A	.	.	MAF_USDA=1.639
NC_035094.1	49648555	.	C	A	.	.	MAF_INRAE=32.911;MAF_USDA=19.412
NC_035094.1	49648643	.	A	G	.	.	MAF_USDA=18.824
NC_035094.1	49648657	.	C	T	.	.	MAF_INRAE=4.167;MAF_USDA=12.5
NC_035094.1	49648707	.	C	T	.	.	MAF_INRAE=32.911;MAF_USDA=16.471
NC_035094.1	49648748	.	T	A	.	.	MAF_USDA=2.459
NC_035094.1	49648856	.	C	T	.	.	MAF_INRAE=1.667
NC_035094.1	49648933	.	C	T	.	.	MAF_USDA=1.639
NC_035094.1	49648970	.	G	A	.	.	MAF_INRAE=4.167;MAF_USDA=14.583
NC_035094.1	49649097	.	G	A	.	.	MAF_USDA=2.459
NC_035094.1	49649104	.	A	T	.	.	MAF_INRAE=3.797;MAF_USDA=24.118
NC_035094.1	49649180	.	A	G	.	.	MAF_USDA=4.098
NC_035094.1	49649271	.	C	T	.	.	MAF_USDA=1.639
NC_035094.1	49649297	.	G	A	.	.	MAF_USDA=1.639
NC_035094.1	49649311	.	G	A	.	.	MAF_INRAE=5.063
NC_035094.1	49649321	.	C	T	.	.	MAF_INRAE=18.333;MAF_USDA=2.459
NC_035094.1	49649424	.	C	T	.	.	MAF_USDA=1.639
NC_035094.1	49649477	.	A	T	.	.	MAF_USDA=20.0
NC_035094.1	49649590	.	T	C	.	.	MAF_INRAE=3.333;MAF_USDA=10.417
NC_035094.1	49649658	.	T	G	.	.	MAF_USDA=1.639
NC_035094.1	49649711	.	A	C	.	.	MAF_USDA=2.5
NC_035094.1	49649803	.	A	T	.	.	MAF_USDA=20.588
NC_035094.1	49649819	.	A	G	.	.	MAF_INRAE=1.667;MAF_USDA=4.918
NC_035094.1	49649878	.	C	G	.	.	MAF_INRAE=3.797;MAF_USDA=25.294
NC_035094.1	49649880	.	A	C	.	.	MAF_INRAE=3.333;MAF_USDA=25.294
NC_035094.1	49649887	.	C	A	.	.	MAF_USDA=1.639
NC_035094.1	49649975	.	C	A	.	.	MAF_USDA=3.529
NC_035094.1	49649996	.	G	A	.	.	MAF_USDA=19.412
NC_035094.1	49650014	.	A	G	.	.	MAF_USDA=27.083
NC_035094.1	49650175	.	C	T	.	.	MAF_INRAE=3.797;MAF_USDA=22.941
NC_035094.1	49650177	.	C	A	.	.	MAF_INRAE=4.167
NC_035094.1	49650245	.	A	C	.	.	MAF_USDA=3.529
NC_035094.1	49650249	.	G	A	.	.	MAF_INRAE=4.43;MAF_USDA=4.706
NC_035094.1	49650317	.	C	A	.	.	MAF_USDA=3.529
NC_035094.1	49650370	.	T	C	.	.	MAF_INRAE=3.797;MAF_USDA=20.588
NC_035094.1	49650476	.	G	A	.	.	MAF_USDA=4.918
NC_035094.1	49650479	.	G	T	.	.	MAF_USDA=2.459
NC_035094.1	49650487	.	C	T	.	.	MAF_INRAE=2.5
NC_035094.1	49650514	.	C	T	.	.	MAF_INRAE=1.667
NC_035094.1	49650558	.	A	T	.	.	MAF_INRAE=2.5
NC_035094.1	49650560	.	G	T	.	.	MAF_INRAE=2.5
NC_035094.1	49650568	.	C	T	.	.	MAF_INRAE=2.632
NC_035094.1	49650583	.	A	G	.	.	MAF_USDA=6.25
NC_035094.1	49650587	.	G	T	.	.	MAF_INRAE=13.333
NC_035094.1	49651121	.	C	T	.	.	MAF_USDA=10.656
NC_035094.1	49651146	.	G	A	.	.	MAF_INRAE=3.797;MAF_USDA=20.0
NC_035094.1	49651161	.	G	A	.	.	MAF_USDA=1.639
NC_035094.1	49651212	.	G	T	.	.	MAF_INRAE=5.696
NC_035094.1	49651253	.	C	G	.	.	MAF_INRAE=3.797;MAF_USDA=22.353
NC_035094.1	49651281	.	T	A,G	.	.	MAF_INRAE=5.263;MAF_USDA=14.583
NC_035094.1	49651306	.	A	T	.	.	MAF_INRAE=4.167;MAF_USDA=4.118
NC_035094.1	49651310	.	C	T	.	.	MAF_USDA=3.529
NC_035094.1	49651311	.	T	G	.	.	MAF_INRAE=17.722;MAF_USDA=37.059
NC_035094.1	49651434	.	C	T	.	.	MAF_USDA=2.353
NC_035094.1	49651449	.	C	T	.	.	MAF_USDA=1.639
NC_035094.1	49651456	.	C	T	.	.	MAF_USDA=4.098
NC_035094.1	49651465	.	A	G	.	.	MAF_USDA=1.639
NC_035094.1	49651499	.	C	G	.	.	MAF_INRAE=18.354;MAF_USDA=35.882
NC_035094.1	49651797	.	G	A	.	.	MAF_USDA=2.459
NC_035094.1	49651801	.	A	G	.	.	MAF_USDA=1.639
NC_035094.1	49651898	.	C	A	.	.	MAF_INRAE=17.722;MAF_USDA=32.353
NC_035094.1	49652010	.	G	A	.	.	MAF_INRAE=8.228;MAF_USDA=5.882
NC_035094.1	49652056	.	G	A	.	.	MAF_INRAE=43.038;MAF_USDA=11.176
NC_035094.1	49652118	.	C	A	.	.	MAF_INRAE=18.333;MAF_USDA=10.0
NC_035094.1	49652192	.	G	A	.	.	MAF_USDA=3.279
NC_035094.1	49652267	.	C	A	.	.	MAF_USDA=7.059
NC_035094.1	49652338	.	G	T	.	.	MAF_INRAE=2.5
NC_035094.1	49652373	.	C	A	.	.	MAF_INRAE=2.5;MAF_USDA=11.475
NC_035094.1	49652397	.	C	T	.	.	MAF_INRAE=3.797;MAF_USDA=20.588
NC_035094.1	49652413	.	T	C	.	.	MAF_USDA=1.639
NC_035094.1	49652440	.	A	T	.	.	MAF_INRAE=18.333;MAF_USDA=2.459
NC_035094.1	49652532	.	T	G	.	.	MAF_USDA=1.639
NC_035094.1	49652584	.	G	T	.	.	MAF_INRAE=2.532;MAF_USDA=5.738
NC_035094.1	49652590	.	C	T	.	.	MAF_INRAE=2.532;MAF_USDA=5.738
NC_035094.1	49652612	.	C	T	.	.	MAF_INRAE=2.532;MAF_USDA=5.738
NC_035094.1	49652627	.	T	A	.	.	MAF_INRAE=2.532;MAF_USDA=5.738
NC_035094.1	49652628	.	C	T	.	.	MAF_INRAE=1.667;MAF_USDA=5.738
NC_035094.1	49652816	.	C	T	.	.	MAF_USDA=4.918
NC_035094.1	49652900	.	A	C	.	.	MAF_INRAE=17.722;MAF_USDA=32.941
NC_035094.1	49652904	.	G	T	.	.	MAF_INRAE=1.667;MAF_USDA=4.918
NC_035094.1	49652919	.	T	A	.	.	MAF_INRAE=1.667
NC_035094.1	49652926	.	A	T	.	.	MAF_USDA=7.059
NC_035094.1	49652998	.	G	T	.	.	MAF_USDA=1.639
NC_035094.1	49653024	.	C	A	.	.	MAF_USDA=1.639
NC_035094.1	49653142	.	T	C	.	.	MAF_USDA=1.639
NC_035094.1	49653185	.	T	A	.	.	MAF_INRAE=18.333;MAF_USDA=4.098
NC_035094.1	49653210	.	C	G	.	.	MAF_USDA=14.583
NC_035094.1	49653280	.	G	A	.	.	MAF_INRAE=18.333;MAF_USDA=4.918
NC_035094.1	49653775	.	A	T	.	.	MAF_INRAE=15.823;MAF_USDA=2.083
NC_035094.1	49653859	.	T	A	.	.	MAF_INRAE=18.354;MAF_USDA=10.588
NC_035094.1	49653965	.	C	T	.	.	MAF_INRAE=2.532;MAF_USDA=9.836
NC_035094.1	49654046	.	C	T	.	.	MAF_USDA=1.667
NC_035094.1	49654088	.	T	C	.	.	MAF_INRAE=2.5;MAF_USDA=9.836
NC_035094.1	49654124	.	C	T	.	.	MAF_INRAE=5.263;MAF_USDA=1.639
NC_035094.1	49654125	.	G	A	.	.	MAF_USDA=4.098
NC_035094.1	49654255	.	C	T	.	.	MAF_INRAE=15.823;MAF_USDA=28.571
NC_035094.1	49654372	.	G	C	.	.	MAF_INRAE=15.823;MAF_USDA=16.471
NC_035094.1	49654425	.	A	G	.	.	MAF_USDA=4.706
NC_035094.1	49654434	.	G	A	.	.	MAF_INRAE=15.823;MAF_USDA=28.235
NC_035094.1	49654586	.	C	T	.	.	MAF_INRAE=4.43;MAF_USDA=4.706
NC_035094.1	49654590	.	G	T	.	.	MAF_USDA=6.557
NC_035094.1	49654615	.	T	G	.	.	MAF_INRAE=17.5;MAF_USDA=2.459
NC_035094.1	49654621	.	G	T	.	.	MAF_INRAE=2.5;MAF_USDA=13.934
NC_035094.1	49654696	.	G	A	.	.	MAF_USDA=3.279
NC_035094.1	49654785	.	C	T	.	.	MAF_USDA=4.118
NC_035094.1	49654838	.	C	T	.	.	MAF_INRAE=18.333;MAF_USDA=4.098
NC_035094.1	49654851	.	T	A	.	.	MAF_INRAE=18.333;MAF_USDA=5.738
NC_035094.1	49654853	.	T	A	.	.	MAF_INRAE=18.333;MAF_USDA=5.738
NC_035094.1	49654863	.	A	G	.	.	MAF_USDA=2.459
NC_035094.1	49654921	.	A	T	.	.	MAF_USDA=3.279
NC_035094.1	49654989	.	A	C	.	.	MAF_USDA=28.235
NC_035094.1	49654996	.	C	T	.	.	MAF_INRAE=6.329
NC_035094.1	49655047	.	A	T	.	.	MAF_INRAE=3.797;MAF_USDA=8.235
NC_035094.1	49655055	.	T	C	.	.	MAF_INRAE=3.797;MAF_USDA=8.824
NC_035094.1	49655082	.	A	T	.	.	MAF_USDA=18.235
NC_035094.1	49655097	.	G	A	.	.	MAF_INRAE=3.165;MAF_USDA=5.738
NC_035094.1	49655107	.	C	T	.	.	MAF_USDA=1.639
NC_035094.1	49655139	.	C	T	.	.	MAF_INRAE=4.167
NC_035094.1	49655330	.	C	A	.	.	MAF_INRAE=37.975;MAF_USDA=13.415
NC_035094.1	49655350	.	G	T	.	.	MAF_INRAE=13.924;MAF_USDA=13.253
NC_035094.1	49655403	.	A	C	.	.	MAF_INRAE=4.43;MAF_USDA=9.524
NC_035094.1	49655438	.	C	A	.	.	MAF_INRAE=4.43;MAF_USDA=4.762
NC_035094.1	49655487	.	A	T	.	.	MAF_USDA=27.381
NC_035094.1	49655489	.	A	G	.	.	MAF_INRAE=1.667;MAF_USDA=4.167
NC_035094.1	49655499	.	T	C	.	.	MAF_USDA=26.471
NC_035094.1	49655506	.	G	A	.	.	MAF_USDA=26.471
NC_035094.1	49655520	.	A	C	.	.	MAF_INRAE=4.43
NC_035094.1	49655617	.	T	G	.	.	MAF_INRAE=10.0
NC_035094.1	49655621	.	G	T	.	.	MAF_INRAE=9.167
NC_035094.1	49655634	.	A	C	.	.	MAF_USDA=14.583
NC_035094.1	49655644	.	G	C	.	.	MAF_USDA=12.5
NC_035094.1	49655683	.	C	A	.	.	MAF_USDA=8.333
NC_035094.1	49657389	.	C	T	.	.	MAF_USDA=18.75
NC_035094.1	49657453	.	A	C	.	.	MAF_USDA=2.083
NC_035094.1	49657473	.	A	T	.	.	MAF_USDA=2.459
NC_035094.1	49657517	.	G	T	.	.	MAF_INRAE=14.557;MAF_USDA=19.048
NC_035094.1	49657526	.	A	T	.	.	MAF_INRAE=1.667;MAF_USDA=2.083
NC_035094.1	49657576	.	C	T	.	.	MAF_INRAE=4.43;MAF_USDA=4.762
NC_035094.1	49657603	.	G	A	.	.	MAF_USDA=1.667
NC_035094.1	49657668	.	C	T,A	.	.	MAF_INRAE=18.333;MAF_USDA=8.333
NC_035094.1	49657741	.	A	G	.	.	MAF_INRAE=5.263
NC_035094.1	49657789	.	C	A	.	.	MAF_INRAE=43.671;MAF_USDA=11.176
NC_035094.1	49657796	.	T	C	.	.	MAF_INRAE=10.127;MAF_USDA=19.412
NC_035094.1	49657848	.	G	T	.	.	MAF_USDA=1.639
NC_035094.1	49657855	.	A	G	.	.	MAF_INRAE=4.43;MAF_USDA=9.412
NC_035094.1	49657892	.	G	T	.	.	MAF_USDA=7.059
NC_035094.1	49657923	.	C	T	.	.	MAF_INRAE=1.667;MAF_USDA=4.098
NC_035094.1	49657983	.	A	C	.	.	MAF_INRAE=10.127;MAF_USDA=9.412
NC_035094.1	49658062	.	T	A	.	.	MAF_USDA=1.639
NC_035094.1	49658078	.	A	T	.	.	MAF_INRAE=4.167;MAF_USDA=4.118
NC_035094.1	49658319	.	T	C	.	.	MAF_INRAE=18.354;MAF_USDA=20.0
NC_035094.1	49658413	.	G	A	.	.	MAF_USDA=3.279
NC_035094.1	49658506	.	T	A	.	.	MAF_INRAE=5.263
NC_035094.1	49658517	.	C	A	.	.	MAF_INRAE=4.43;MAF_USDA=4.706
NC_035094.1	49658679	.	C	T	.	.	MAF_INRAE=4.43;MAF_USDA=10.656
NC_035094.1	49658701	.	C	T	.	.	MAF_USDA=7.059
NC_035094.1	49658762	.	T	C	.	.	MAF_INRAE=1.667
NC_035094.1	49658770	.	T	C	.	.	MAF_INRAE=18.333
NC_035094.1	49658883	.	G	A	.	.	MAF_INRAE=4.43;MAF_USDA=11.475
NC_035094.1	49658892	.	G	A	.	.	MAF_INRAE=10.127;MAF_USDA=8.824
NC_035094.1	49658972	.	C	T	.	.	MAF_INRAE=2.5;MAF_USDA=5.738
NC_035094.1	49659003	.	A	G	.	.	MAF_USDA=3.279
NC_035094.1	49659038	.	A	C	.	.	MAF_USDA=2.941
NC_035094.1	49659066	.	A	G	.	.	MAF_USDA=7.059
NC_035094.1	49659131	.	C	A	.	.	MAF_USDA=1.639
NC_035094.1	49659205	.	G	A	.	.	MAF_USDA=1.639
NC_035094.1	49659232	.	T	C	.	.	MAF_INRAE=27.215;MAF_USDA=42.353
NC_035094.1	49659241	.	C	G	.	.	MAF_INRAE=37.342;MAF_USDA=11.176
NC_035094.1	49659397	.	T	A	.	.	MAF_INRAE=5.0;MAF_USDA=14.583
NC_035094.1	49659506	.	T	A	.	.	MAF_INRAE=10.127;MAF_USDA=7.738
NC_035094.1	49659553	.	G	A	.	.	MAF_INRAE=1.667;MAF_USDA=4.167
NC_035094.1	49659601	.	A	G	.	.	MAF_USDA=10.345
NC_035094.1	49660471	.	C	A	.	.	MAF_INRAE=4.43;MAF_USDA=5.294
NC_035094.1	49660582	.	A	G	.	.	MAF_INRAE=10.127;MAF_USDA=8.824
NC_035094.1	49660606	.	C	T	.	.	MAF_INRAE=5.696
NC_035094.1	49660742	.	C	A	.	.	MAF_INRAE=11.392;MAF_USDA=20.0
NC_035094.1	49660783	.	A	C	.	.	MAF_INRAE=37.342;MAF_USDA=11.765
NC_035094.1	49660814	.	C	T	.	.	MAF_INRAE=14.557;MAF_USDA=23.529
NC_035094.1	49660873	.	T	C	.	.	MAF_INRAE=21.519;MAF_USDA=41.803
NC_035094.1	49660974	.	C	T	.	.	MAF_USDA=1.639
NC_035094.1	49660980	.	C	T	.	.	MAF_INRAE=37.342;MAF_USDA=11.176
NC_035094.1	49660998	.	G	A	.	.	MAF_INRAE=4.43;MAF_USDA=4.706
NC_035094.1	49661084	.	C	T	.	.	MAF_INRAE=4.43;MAF_USDA=11.176
NC_035094.1	49661382	.	C	T	.	.	MAF_INRAE=5.263
NC_035094.1	49661430	.	A	C	.	.	MAF_USDA=6.557
NC_035094.1	49661506	.	C	A	.	.	MAF_USDA=6.557
NC_035094.1	49661520	.	A	G	.	.	MAF_INRAE=4.43;MAF_USDA=4.706
NC_035094.1	49661560	.	G	T	.	.	MAF_INRAE=27.215;MAF_USDA=20.0
NC_035094.1	49661593	.	T	C	.	.	MAF_INRAE=27.215;MAF_USDA=44.118
NC_035094.1	49661735	.	C	A	.	.	MAF_INRAE=5.263
NC_035094.1	49661759	.	C	T	.	.	MAF_USDA=4.098
NC_035094.1	49661771	.	A	G	.	.	MAF_INRAE=4.43;MAF_USDA=13.115
NC_035094.1	49661843	.	C	A	.	.	MAF_INRAE=17.5;MAF_USDA=2.459
NC_035094.1	49661883	.	A	G	.	.	MAF_USDA=2.459
NC_035094.1	49661884	.	C	T	.	.	MAF_INRAE=13.333;MAF_USDA=29.412
NC_035094.1	49661894	.	T	A	.	.	MAF_INRAE=10.127
NC_035094.1	49661897	.	A	G	.	.	MAF_INRAE=13.333;MAF_USDA=35.882
NC_035094.1	49661913	.	A	G	.	.	MAF_USDA=1.639
NC_035094.1	49661924	.	A	C	.	.	MAF_USDA=8.333
NC_035094.1	49661941	.	G	A	.	.	MAF_INRAE=9.494;MAF_USDA=8.235
NC_035094.1	49661942	.	C	T	.	.	MAF_USDA=4.918
NC_035094.1	49661949	.	A	T	.	.	MAF_INRAE=1.667;MAF_USDA=5.738
NC_035094.1	49661955	.	T	C	.	.	MAF_USDA=2.083
NC_035094.1	49661967	.	T	C	.	.	MAF_INRAE=5.696;MAF_USDA=47.059
NC_035094.1	49662078	.	A	G	.	.	MAF_USDA=1.765
NC_035094.1	49662092	.	A	C	.	.	MAF_INRAE=22.5;MAF_USDA=5.294
NC_035094.1	49662120	.	C	T	.	.	MAF_USDA=9.836
NC_035094.1	49662128	.	C	A	.	.	MAF_INRAE=5.263
NC_035094.1	49662158	.	T	A	.	.	MAF_USDA=3.279
NC_035094.1	49662183	.	C	A	.	.	MAF_USDA=2.459
NC_035094.1	49662220	.	A	T	.	.	MAF_INRAE=2.632
NC_035094.1	49662242	.	C	T	.	.	MAF_USDA=2.083
NC_035094.1	49662265	.	G	A	.	.	MAF_USDA=3.279
NC_035094.1	49662327	.	G	A	.	.	MAF_INRAE=3.797
NC_035094.1	49662370	.	C	A	.	.	MAF_USDA=1.639
NC_035094.1	49662458	.	G	A	.	.	MAF_USDA=3.279
NC_035094.1	49662469	.	C	T	.	.	MAF_INRAE=8.228;MAF_USDA=5.882
NC_035094.1	49662512	.	C	T	.	.	MAF_USDA=1.639
NC_035094.1	49662616	.	T	G	.	.	MAF_USDA=2.083
NC_035094.1	49662642	.	T	C	.	.	MAF_INRAE=4.167
NC_035094.1	49662646	.	G	A	.	.	MAF_USDA=4.918
NC_035094.1	49662739	.	G	T	.	.	MAF_INRAE=24.051;MAF_USDA=22.353
NC_035094.1	49662831	.	C	A	.	.	MAF_USDA=1.639
NC_035094.1	49662842	.	T	G	.	.	MAF_USDA=30.952
NC_035094.1	49662988	.	A	C	.	.	MAF_USDA=29.412
NC_035094.1	49662996	.	G	A	.	.	MAF_USDA=12.5
NC_035094.1	49663023	.	G	A	.	.	MAF_USDA=5.294
NC_035094.1	49663044	.	G	A	.	.	MAF_USDA=3.279
NC_035094.1	49663095	.	G	A	.	.	MAF_USDA=4.918
NC_035094.1	49663270	.	G	T	.	.	MAF_USDA=2.083
NC_035094.1	49663284	.	G	C	.	.	MAF_USDA=1.667
NC_035094.1	49663520	.	T	C	.	.	MAF_USDA=6.557
NC_035094.1	49663610	.	C	T	.	.	MAF_USDA=1.639
NC_035094.1	49663853	.	C	T	.	.	MAF_INRAE=2.5;MAF_USDA=28.235
NC_035094.1	49663859	.	A	G	.	.	MAF_USDA=13.934
NC_035094.1	49663869	.	A	T	.	.	MAF_INRAE=4.43;MAF_USDA=32.787
NC_035094.1	49663886	.	G	T	.	.	MAF_USDA=1.639
NC_035094.1	49663939	.	C	T	.	.	MAF_USDA=9.836
NC_035094.1	49663979	.	C	T	.	.	MAF_USDA=2.083
NC_035094.1	49664013	.	C	A	.	.	MAF_USDA=4.918
NC_035094.1	49664024	.	A	G	.	.	MAF_INRAE=4.43;MAF_USDA=18.033
NC_035094.1	49664122	.	A	T	.	.	MAF_INRAE=11.392;MAF_USDA=21.765
NC_035094.1	49664220	.	T	C	.	.	MAF_INRAE=11.392;MAF_USDA=17.647
NC_035094.1	49664344	.	T	A	.	.	MAF_USDA=3.279
NC_035094.1	49664412	.	G	A	.	.	MAF_USDA=1.639
NC_035094.1	49664413	.	C	T	.	.	MAF_USDA=2.083
NC_035094.1	49664419	.	A	G	.	.	MAF_INRAE=1.667;MAF_USDA=35.294
NC_035094.1	49664421	.	C	T	.	.	MAF_USDA=2.083
NC_035094.1	49664425	.	C	A	.	.	MAF_INRAE=4.43;MAF_USDA=5.882
NC_035094.1	49664446	.	C	A	.	.	MAF_USDA=2.083
NC_035094.1	49664448	.	G	A	.	.	MAF_USDA=2.083
NC_035094.1	49664457	.	G	C	.	.	MAF_USDA=2.083
NC_035094.1	49664504	.	T	C	.	.	MAF_USDA=4.918
NC_035094.1	49664511	.	A	T	.	.	MAF_INRAE=8.228;MAF_USDA=10.0
NC_035094.1	49665069	.	C	A	.	.	MAF_USDA=1.639
NC_035094.1	49665273	.	G	A	.	.	MAF_INRAE=15.0
NC_035094.1	49665297	.	G	A	.	.	MAF_USDA=4.706
NC_035094.1	49665381	.	G	A	.	.	MAF_INRAE=43.038;MAF_USDA=11.176
NC_035094.1	49665488	.	C	T	.	.	MAF_USDA=1.639
NC_035094.1	49665493	.	C	A	.	.	MAF_INRAE=8.228;MAF_USDA=6.471
NC_035094.1	49665513	.	T	A	.	.	MAF_INRAE=12.025;MAF_USDA=20.0
NC_035094.1	49665623	.	A	G	.	.	MAF_INRAE=12.658;MAF_USDA=20.588
NC_035094.1	49665629	.	T	C	.	.	MAF_INRAE=8.228;MAF_USDA=6.471
NC_035094.1	49665638	.	T	C	.	.	MAF_INRAE=5.833;MAF_USDA=46.471
NC_035094.1	49665717	.	A	T	.	.	MAF_INRAE=8.228
NC_035094.1	49665733	.	C	G	.	.	MAF_INRAE=4.43;MAF_USDA=18.033
NC_035094.1	49665788	.	C	T	.	.	MAF_USDA=14.583
NC_035094.1	49665804	.	A	G	.	.	MAF_USDA=7.647
NC_035094.1	49665813	.	C	T	.	.	MAF_USDA=2.083
NC_035094.1	49665847	.	A	G	.	.	MAF_INRAE=15.833
NC_035094.1	49665888	.	T	C	.	.	MAF_INRAE=36.667
NC_035094.1	49665891	.	G	A	.	.	MAF_INRAE=38.333
NC_035094.1	49665906	.	T	C	.	.	MAF_INRAE=8.333
NC_035094.1	49665912	.	T	C	.	.	MAF_INRAE=4.43
NC_035094.1	49665939	.	A	T	.	.	MAF_INRAE=38.333
NC_035094.1	49665975	.	G	T	.	.	MAF_INRAE=45.833
NC_035094.1	49665990	.	A	C	.	.	MAF_INRAE=45.0
NC_035094.1	49666118	.	T	A	.	.	MAF_INRAE=1.667
NC_035094.1	49666122	.	G	A	.	.	MAF_INRAE=1.667
NC_035094.1	49666157	.	G	T	.	.	MAF_INRAE=1.667
NC_035094.1	49666159	.	A	T	.	.	MAF_INRAE=4.43
NC_035094.1	49666170	.	A	G	.	.	MAF_INRAE=9.494;MAF_USDA=44.118
NC_035094.1	49666200	.	C	A	.	.	MAF_USDA=9.016
NC_035094.1	49666202	.	T	C	.	.	MAF_INRAE=4.167;MAF_USDA=12.5
NC_035094.1	49666425	.	G	A	.	.	MAF_INRAE=8.228;MAF_USDA=5.882
NC_035094.1	49666450	.	G	T	.	.	MAF_INRAE=21.519;MAF_USDA=20.0
NC_035094.1	49666455	.	T	A	.	.	MAF_INRAE=1.667;MAF_USDA=30.0
NC_035094.1	49666564	.	G	A	.	.	MAF_INRAE=8.861;MAF_USDA=41.176
NC_035094.1	49666701	.	C	T	.	.	MAF_INRAE=4.167;MAF_USDA=12.5
NC_035094.1	49666862	.	C	T	.	.	MAF_USDA=4.098
NC_035094.1	49666974	.	G	A	.	.	MAF_USDA=4.545
NC_035094.1	49666997	.	G	A	.	.	MAF_USDA=4.098
NC_035094.1	49667031	.	A	G	.	.	MAF_INRAE=8.861;MAF_USDA=40.0
NC_035094.1	49667087	.	C	T	.	.	MAF_INRAE=8.861;MAF_USDA=5.882
NC_035094.1	49667202	.	G	C	.	.	MAF_INRAE=4.167;MAF_USDA=18.033
NC_035094.1	49667450	.	C	A	.	.	MAF_INRAE=21.519;MAF_USDA=20.588
NC_035094.1	49667528	.	C	T	.	.	MAF_USDA=3.279
NC_035094.1	49667586	.	T	C	.	.	MAF_INRAE=1.667;MAF_USDA=50.0
NC_035094.1	49667671	.	G	A	.	.	MAF_USDA=2.083
NC_035094.1	49667728	.	A	G	.	.	MAF_INRAE=10.127;MAF_USDA=29.412
NC_035094.1	49667754	.	C	A	.	.	MAF_INRAE=8.228;MAF_USDA=7.647
NC_035094.1	49667803	.	C	A	.	.	MAF_INRAE=12.658;MAF_USDA=11.765
NC_035094.1	49667820	.	T	A	.	.	MAF_INRAE=8.861;MAF_USDA=32.941
NC_035094.1	49668474	.	C	G	.	.	MAF_INRAE=17.5;MAF_USDA=3.279
NC_035094.1	49668481	.	G	T	.	.	MAF_USDA=12.5
NC_035094.1	49668587	.	T	A	.	.	MAF_INRAE=4.167;MAF_USDA=12.5
NC_035094.1	49668593	.	A	G	.	.	MAF_USDA=4.918
NC_035094.1	49668697	.	C	T	.	.	MAF_INRAE=13.291;MAF_USDA=25.882
NC_035094.1	49668723	.	A	C	.	.	MAF_INRAE=8.228;MAF_USDA=6.471
NC_035094.1	49668827	.	C	T	.	.	MAF_INRAE=13.291;MAF_USDA=27.059
NC_035094.1	49669028	.	C	G	.	.	MAF_INRAE=17.5;MAF_USDA=2.5
NC_035094.1	49669097	.	T	C	.	.	MAF_INRAE=5.696;MAF_USDA=18.033
NC_035094.1	49669144	.	G	A	.	.	MAF_INRAE=13.291;MAF_USDA=27.059
NC_035094.1	49669173	.	C	T	.	.	MAF_INRAE=13.291;MAF_USDA=27.647
NC_035094.1	49669262	.	C	T	.	.	MAF_USDA=2.459
NC_035094.1	49669371	.	G	T	.	.	MAF_USDA=2.083
NC_035094.1	49669382	.	T	G	.	.	MAF_INRAE=3.165;MAF_USDA=4.706
NC_035094.1	49669512	.	C	A	.	.	MAF_INRAE=13.291;MAF_USDA=26.471
NC_035094.1	49669620	.	A	T	.	.	MAF_USDA=36.471
NC_035094.1	49669675	.	T	G	.	.	MAF_INRAE=21.519;MAF_USDA=18.75
NC_035094.1	49669756	.	A	C	.	.	MAF_INRAE=13.291;MAF_USDA=19.412
NC_035094.1	49669761	.	T	C	.	.	MAF_USDA=11.176
NC_035094.1	49670039	.	T	G	.	.	MAF_INRAE=1.667;MAF_USDA=4.706
NC_035094.1	49670140	.	G	A	.	.	MAF_INRAE=1.667;MAF_USDA=6.557
NC_035094.1	49670156	.	T	G	.	.	MAF_USDA=31.176
NC_035094.1	49670185	.	C	T	.	.	MAF_USDA=2.941
NC_035094.1	49670197	.	C	T	.	.	MAF_USDA=4.098
NC_035094.1	49670242	.	G	A	.	.	MAF_INRAE=18.354;MAF_USDA=7.059
NC_035094.1	49670328	.	A	C	.	.	MAF_INRAE=4.167;MAF_USDA=12.5
NC_035094.1	49670488	.	T	G	.	.	MAF_USDA=4.098
NC_035094.1	49671557	.	A	C	.	.	MAF_USDA=4.918
NC_035094.1	49671650	.	C	A	.	.	MAF_INRAE=10.759;MAF_USDA=29.412
NC_035094.1	49671812	.	G	T	.	.	MAF_USDA=1.639
NC_035094.1	49672108	.	T	A	.	.	MAF_USDA=2.459
NC_035094.1	49672228	.	C	T	.	.	MAF_INRAE=5.0;MAF_USDA=10.0
NC_035094.1	49672290	.	T	C	.	.	MAF_INRAE=1.667;MAF_USDA=5.738
NC_035094.1	49672370	.	G	T	.	.	MAF_USDA=2.083
NC_035094.1	49672483	.	T	G	.	.	MAF_INRAE=1.667;MAF_USDA=4.918
NC_035094.1	49672484	.	T	C	.	.	MAF_INRAE=1.667
NC_035094.1	49672502	.	T	G	.	.	MAF_INRAE=1.667;MAF_USDA=4.918
NC_035094.1	49672520	.	A	G	.	.	MAF_INRAE=1.667;MAF_USDA=5.738
NC_035094.1	49672564	.	C	G	.	.	MAF_INRAE=1.667;MAF_USDA=5.738
NC_035094.1	49672749	.	G	C	.	.	MAF_INRAE=8.228;MAF_USDA=5.882
NC_035094.1	49672809	.	G	A	.	.	MAF_USDA=2.083
NC_035094.1	49673023	.	C	T	.	.	MAF_INRAE=17.5;MAF_USDA=2.459
NC_035094.1	49673131	.	G	A	.	.	MAF_INRAE=1.667;MAF_USDA=5.738
NC_035094.1	49673295	.	G	A	.	.	MAF_INRAE=4.167;MAF_USDA=12.5
NC_035094.1	49673301	.	C	T	.	.	MAF_INRAE=5.263
NC_035094.1	49673333	.	G	A	.	.	MAF_INRAE=4.43;MAF_USDA=5.294
NC_035094.1	49673334	.	A	T	.	.	MAF_INRAE=10.759;MAF_USDA=31.176
NC_035094.1	49673357	.	T	G	.	.	MAF_INRAE=4.167;MAF_USDA=12.5
NC_035094.1	49673458	.	T	C	.	.	MAF_USDA=4.918
NC_035094.1	49673490	.	T	G	.	.	MAF_USDA=5.738
NC_035094.1	49673553	.	A	G	.	.	MAF_USDA=5.294
NC_035094.1	49673606	.	T	G	.	.	MAF_USDA=3.279
NC_035094.1	49673686	.	A	C	.	.	MAF_INRAE=5.263;MAF_USDA=35.294
NC_035094.1	49673749	.	A	C	.	.	MAF_INRAE=5.0;MAF_USDA=13.529
NC_035094.1	49673750	.	A	T	.	.	MAF_USDA=16.393
NC_035094.1	49673752	.	G	T	.	.	MAF_INRAE=5.263;MAF_USDA=34.118
NC_035094.1	49673855	.	G	T	.	.	MAF_INRAE=4.43;MAF_USDA=5.952
NC_035094.1	49673874	.	C	G	.	.	MAF_INRAE=38.608;MAF_USDA=4.167
NC_035094.1	49673889	.	T	C	.	.	MAF_USDA=15.882
NC_035094.1	49673968	.	C	A	.	.	MAF_INRAE=24.684;MAF_USDA=28.235
NC_035094.1	49674105	.	C	G	.	.	MAF_INRAE=5.263;MAF_USDA=30.588
NC_035094.1	49674161	.	C	T	.	.	MAF_INRAE=18.333
NC_035094.1	49674341	.	C	T	.	.	MAF_INRAE=1.667;MAF_USDA=5.738
NC_035094.1	49674440	.	C	G	.	.	MAF_USDA=1.639
NC_035094.1	49674638	.	T	A	.	.	MAF_INRAE=2.5;MAF_USDA=4.918
NC_035094.1	49674709	.	G	A	.	.	MAF_INRAE=4.43;MAF_USDA=5.294
NC_035094.1	49674712	.	A	G	.	.	MAF_USDA=16.393
NC_035094.1	49674783	.	T	G	.	.	MAF_INRAE=4.43;MAF_USDA=5.294
NC_035094.1	49674794	.	C	T	.	.	MAF_USDA=15.574
NC_035094.1	49674833	.	T	A	.	.	MAF_USDA=14.583
NC_035094.1	49674845	.	A	C	.	.	MAF_INRAE=4.43;MAF_USDA=5.882
NC_035094.1	49674848	.	T	G	.	.	MAF_INRAE=5.0
NC_035094.1	49674951	.	C	A	.	.	MAF_INRAE=4.43;MAF_USDA=5.294
NC_035094.1	49674984	.	C	G	.	.	MAF_USDA=1.639
NC_035094.1	49674985	.	C	T	.	.	MAF_USDA=1.639
NC_035094.1	49675093	.	C	T	.	.	MAF_USDA=6.557
NC_035094.1	49675103	.	G	T	.	.	MAF_USDA=1.639
NC_035094.1	49675109	.	G	A	.	.	MAF_INRAE=4.43;MAF_USDA=5.294
NC_035094.1	49675266	.	G	T	.	.	MAF_USDA=2.459
NC_035094.1	49675420	.	C	T	.	.	MAF_USDA=5.882
NC_035094.1	49675647	.	C	T	.	.	MAF_INRAE=4.43;MAF_USDA=5.294
NC_035094.1	49675668	.	A	C	.	.	MAF_INRAE=4.43;MAF_USDA=5.294
NC_035094.1	49675694	.	T	C	.	.	MAF_USDA=15.882
NC_035094.1	49675761	.	C	T	.	.	MAF_USDA=5.738
NC_035094.1	49675980	.	A	G	.	.	MAF_INRAE=43.038;MAF_USDA=4.918
NC_035094.1	49675999	.	A	G	.	.	MAF_USDA=14.754
NC_035094.1	49676107	.	A	G	.	.	MAF_INRAE=5.263;MAF_USDA=30.588
NC_035094.1	49676129	.	C	G	.	.	MAF_INRAE=5.263;MAF_USDA=33.529
NC_035094.1	49676503	.	G	A	.	.	MAF_INRAE=5.263;MAF_USDA=40.0
NC_035094.1	49676667	.	G	A	.	.	MAF_INRAE=16.456;MAF_USDA=47.647
NC_035094.1	49676835	.	C	T	.	.	MAF_INRAE=4.43;MAF_USDA=5.294
NC_035094.1	49677169	.	G	A	.	.	MAF_USDA=10.417
NC_035094.1	49678555	.	G	A	.	.	MAF_USDA=25.0
NC_035094.1	49678785	.	A	G	.	.	MAF_USDA=2.083
NC_035094.1	49678884	.	G	T	.	.	MAF_USDA=2.459
NC_035094.1	49679058	.	G	T	.	.	MAF_INRAE=17.5;MAF_USDA=2.459
NC_035094.1	49679116	.	A	G	.	.	MAF_INRAE=5.263;MAF_USDA=3.279
NC_035094.1	49679182	.	CAAA	CAAG	.	.	MAF_USDA=14.583
NC_035094.1	49679206	.	G	A	.	.	MAF_USDA=5.294
NC_035094.1	49679265	.	G	T	.	.	MAF_INRAE=5.263;MAF_USDA=3.279
NC_035094.1	49679287	.	A	T	.	.	MAF_INRAE=18.333;MAF_USDA=2.459
NC_035094.1	49679331	.	G	A	.	.	MAF_INRAE=8.228;MAF_USDA=5.882
NC_035094.1	49679337	.	C	T	.	.	MAF_INRAE=24.684;MAF_USDA=27.647
NC_035094.1	49679393	.	C	T	.	.	MAF_INRAE=18.333;MAF_USDA=3.279
NC_035094.1	49679460	.	A	C	.	.	MAF_USDA=5.738
NC_035094.1	49679536	.	G	A	.	.	MAF_USDA=8.333
NC_035094.1	49679540	.	G	A	.	.	MAF_USDA=8.333
NC_035094.1	49679551	.	A	C	.	.	MAF_INRAE=4.43;MAF_USDA=5.882
NC_035094.1	49679554	.	T	G	.	.	MAF_INRAE=19.167;MAF_USDA=9.836
NC_035094.1	49679710	.	G	A	.	.	MAF_USDA=15.574
NC_035094.1	49679752	.	A	G	.	.	MAF_INRAE=20.886;MAF_USDA=34.118
NC_035094.1	49679772	.	T	G	.	.	MAF_USDA=1.639
NC_035094.1	49679861	.	T	G	.	.	MAF_USDA=18.033
NC_035094.1	49679926	.	A	G	.	.	MAF_INRAE=6.667;MAF_USDA=4.706
NC_035094.1	49679941	.	G	A	.	.	MAF_USDA=1.639
NC_035094.1	49680018	.	C	T	.	.	MAF_USDA=3.333
NC_035094.1	49680151	.	G	T	.	.	MAF_USDA=1.639
NC_035094.1	49680155	.	A	G	.	.	MAF_USDA=1.639
NC_035094.1	49680189	.	G	T	.	.	MAF_INRAE=18.333
NC_035094.1	49680199	.	C	T	.	.	MAF_INRAE=4.43;MAF_USDA=4.118
NC_035094.1	49680297	.	C	T	.	.	MAF_USDA=2.459
NC_035094.1	49680425	.	C	T	.	.	MAF_USDA=4.918
NC_035094.1	49680438	.	C	A	.	.	MAF_USDA=1.639
NC_035094.1	49680441	.	C	G	.	.	MAF_INRAE=4.167;MAF_USDA=12.5
NC_035094.1	49680527	.	C	T	.	.	MAF_INRAE=8.228;MAF_USDA=37.647
NC_035094.1	49680554	.	G	T	.	.	MAF_INRAE=37.975;MAF_USDA=11.176
NC_035094.1	49680588	.	T	A	.	.	MAF_USDA=1.639
NC_035094.1	49680589	.	C	A	.	.	MAF_USDA=1.639
NC_035094.1	49680640	.	G	A	.	.	MAF_USDA=5.882
NC_035094.1	49680710	.	T	G	.	.	MAF_INRAE=20.0;MAF_USDA=2.459
NC_035094.1	49680741	.	A	T	.	.	MAF_USDA=32.787
NC_035094.1	49680742	.	A	G	.	.	MAF_USDA=32.787
NC_035094.1	49680750	.	T	G	.	.	MAF_USDA=13.934
NC_035094.1	49680754	.	A	G	.	.	MAF_USDA=18.852
NC_035094.1	49680781	.	A	G	.	.	MAF_INRAE=18.333;MAF_USDA=2.459
NC_035094.1	49680788	.	G	A	.	.	MAF_INRAE=18.333;MAF_USDA=16.667
NC_035094.1	49680789	.	C	A	.	.	MAF_INRAE=18.333;MAF_USDA=16.667
NC_035094.1	49680826	.	A	T	.	.	MAF_INRAE=8.228;MAF_USDA=9.412
NC_035094.1	49680914	.	G	T	.	.	MAF_INRAE=36.709;MAF_USDA=12.941
NC_035094.1	49680917	.	C	A	.	.	MAF_INRAE=4.43;MAF_USDA=4.706
NC_035094.1	49680938	.	C	G	.	.	MAF_INRAE=4.43;MAF_USDA=4.706
NC_035094.1	49680979	.	A	C	.	.	MAF_USDA=1.176
NC_035094.1	49680986	.	T	C	.	.	MAF_INRAE=15.833;MAF_USDA=4.098
NC_035094.1	49681001	.	G	A	.	.	MAF_USDA=13.934
NC_035094.1	49681033	.	T	C	.	.	MAF_INRAE=5.063;MAF_USDA=11.176
NC_035094.1	49681056	.	A	C	.	.	MAF_USDA=27.083
NC_035094.1	49681057	.	G	A	.	.	MAF_USDA=27.083
NC_035094.1	49681073	.	G	T	.	.	MAF_USDA=5.294
NC_035094.1	49681119	.	A	G	.	.	MAF_INRAE=21.519;MAF_USDA=18.75
NC_035094.1	49681224	.	T	A	.	.	MAF_USDA=1.639
NC_035094.1	49681293	.	T	C	.	.	MAF_INRAE=1.667;MAF_USDA=7.647
NC_035094.1	49681295	.	C	T	.	.	MAF_INRAE=27.215;MAF_USDA=32.941
NC_035094.1	49681308	.	T	C	.	.	MAF_INRAE=27.215;MAF_USDA=41.667
NC_035094.1	49681311	.	C	G	.	.	MAF_INRAE=28.333;MAF_USDA=48.81
NC_035094.1	49681312	.	G	T	.	.	MAF_INRAE=29.167;MAF_USDA=41.667
NC_035094.1	49681314	.	C	A	.	.	MAF_INRAE=29.167;MAF_USDA=41.667
NC_035094.1	49681316	.	G	C	.	.	MAF_INRAE=26.667;MAF_USDA=40.476
NC_035094.1	49681319	.	A	G	.	.	MAF_INRAE=8.333;MAF_USDA=38.69
NC_035094.1	49681322	.	C	G	.	.	MAF_INRAE=21.053
NC_035094.1	49681331	.	T	G	.	.	MAF_INRAE=25.316
NC_035094.1	49681343	.	C	A	.	.	MAF_USDA=1.639
NC_035094.1	49681358	.	C	T	.	.	MAF_INRAE=1.667
NC_035094.1	49681361	.	A	C	.	.	MAF_INRAE=2.5;MAF_USDA=22.941
NC_035094.1	49681366	.	A	C	.	.	MAF_USDA=2.083
NC_035094.1	49681392	.	A	T	.	.	MAF_USDA=13.934
NC_035094.1	49681397	.	G	A	.	.	MAF_INRAE=1.667;MAF_USDA=13.529
NC_035094.1	49681410	.	A	C	.	.	MAF_INRAE=20.0;MAF_USDA=26.471
NC_035094.1	49681415	.	C	T	.	.	MAF_USDA=13.934
NC_035094.1	49681420	.	C	T	.	.	MAF_INRAE=32.911;MAF_USDA=28.235
NC_035094.1	49681427	.	C	G	.	.	MAF_USDA=1.639
NC_035094.1	49681440	.	C	T	.	.	MAF_USDA=7.377
NC_035094.1	49681531	.	A	G	.	.	MAF_INRAE=16.667;MAF_USDA=2.459
NC_035094.1	49681642	.	C	T	.	.	MAF_INRAE=4.43;MAF_USDA=10.588
NC_035094.1	49681784	.	A	G	.	.	MAF_USDA=5.882
NC_035094.1	49681803	.	A	G	.	.	MAF_INRAE=18.987;MAF_USDA=23.529
NC_035094.1	49681812	.	G	T	.	.	MAF_USDA=8.235
NC_035094.1	49681815	.	C	G	.	.	MAF_USDA=1.639
NC_035094.1	49681956	.	A	G	.	.	MAF_USDA=4.918
NC_035094.1	49681967	.	G	T	.	.	MAF_USDA=8.197
NC_035094.1	49682077	.	T	G	.	.	MAF_INRAE=19.167;MAF_USDA=22.131
NC_035094.1	49682099	.	T	C	.	.	MAF_INRAE=10.526;MAF_USDA=14.118
NC_035094.1	49682103	.	G	T	.	.	MAF_INRAE=4.43;MAF_USDA=37.059
NC_035094.1	49682105	.	G	T	.	.	MAF_INRAE=2.5;MAF_USDA=36.471
NC_035094.1	49682141	.	T	C	.	.	MAF_INRAE=26.582;MAF_USDA=25.882
NC_035094.1	49682163	.	A	G	.	.	MAF_INRAE=15.19;MAF_USDA=48.824
NC_035094.1	49682171	.	C	A	.	.	MAF_USDA=1.639
NC_035094.1	49682198	.	C	T	.	.	MAF_USDA=1.639
NC_035094.1	49682329	.	T	C	.	.	MAF_INRAE=10.759;MAF_USDA=34.118
NC_035094.1	49682343	.	G	A	.	.	MAF_INRAE=6.329;MAF_USDA=5.738
NC_035094.1	49682367	.	G	A	.	.	MAF_USDA=1.639
NC_035094.1	49682402	.	T	C	.	.	MAF_INRAE=22.785;MAF_USDA=20.0
NC_035094.1	49682418	.	G	T	.	.	MAF_INRAE=5.696;MAF_USDA=13.934
NC_035094.1	49682447	.	G	C	.	.	MAF_INRAE=10.127;MAF_USDA=27.647
NC_035094.1	49682480	.	G	C	.	.	MAF_INRAE=8.861;MAF_USDA=31.765
NC_035094.1	49682481	.	C	T	.	.	MAF_INRAE=8.333;MAF_USDA=32.941
NC_035094.1	49682486	.	G	A	.	.	MAF_INRAE=8.861;MAF_USDA=9.412
NC_035094.1	49682548	.	C	T	.	.	MAF_INRAE=17.089;MAF_USDA=40.0
NC_035094.1	49682555	.	C	A	.	.	MAF_INRAE=28.481;MAF_USDA=32.941
NC_035094.1	49682656	.	G	T	.	.	MAF_USDA=10.0
NC_035094.1	49682658	.	T	G	.	.	MAF_USDA=2.459
NC_035094.1	49682660	.	C	T	.	.	MAF_USDA=2.459
NC_035094.1	49682664	.	T	C	.	.	MAF_USDA=11.176
NC_035094.1	49682670	.	A	G	.	.	MAF_USDA=14.118
NC_035094.1	49682690	.	T	G	.	.	MAF_USDA=4.118
NC_035094.1	49682702	.	G	A	.	.	MAF_USDA=2.459
NC_035094.1	49682710	.	G	A	.	.	MAF_INRAE=4.43;MAF_USDA=5.294
NC_035094.1	49682715	.	C	T	.	.	MAF_USDA=1.639
NC_035094.1	49682716	.	A	G	.	.	MAF_INRAE=5.063
NC_035094.1	49682742	.	G	T	.	.	MAF_USDA=2.459
NC_035094.1	49682754	.	T	G	.	.	MAF_USDA=1.639
NC_035094.1	49682772	.	G	A	.	.	MAF_USDA=3.279
NC_035094.1	49682782	.	T	A	.	.	MAF_INRAE=5.0
NC_035094.1	49682792	.	T	C	.	.	MAF_USDA=6.667
NC_035094.1	49682800	.	A	G	.	.	MAF_USDA=2.5
NC_035094.1	49682903	.	C	T	.	.	MAF_INRAE=15.789;MAF_USDA=20.238
NC_035094.1	49682969	.	A	C	.	.	MAF_INRAE=7.595;MAF_USDA=27.869
NC_035094.1	49682982	.	T	G	.	.	MAF_INRAE=7.595;MAF_USDA=27.049
NC_035094.1	49683073	.	T	C	.	.	MAF_USDA=4.918
NC_035094.1	49683095	.	C	T	.	.	MAF_INRAE=10.526;MAF_USDA=8.824
NC_035094.1	49683166	.	G	A	.	.	MAF_INRAE=13.924;MAF_USDA=34.706
NC_035094.1	49683187	.	A	G	.	.	MAF_INRAE=7.595;MAF_USDA=22.941
NC_035094.1	49683247	.	C	T	.	.	MAF_USDA=16.667
NC_035094.1	49683496	.	T	A	.	.	MAF_INRAE=7.595
NC_035094.1	49683571	.	G	A	.	.	MAF_USDA=1.765
NC_035094.1	49683845	.	G	A	.	.	MAF_INRAE=17.5
NC_035094.1	49683866	.	T	C	.	.	MAF_INRAE=7.595;MAF_USDA=20.0
NC_035094.1	49683880	.	C	T	.	.	MAF_INRAE=10.526
NC_035094.1	49683891	.	C	T	.	.	MAF_INRAE=20.253
NC_035094.1	49684012	.	T	C	.	.	MAF_INRAE=27.215
NC_035094.1	49684110	.	C	T	.	.	MAF_INRAE=5.0;MAF_USDA=7.377
NC_035094.1	49684207	.	G	T	.	.	MAF_USDA=2.459
NC_035094.1	49684266	.	T	G	.	.	MAF_USDA=37.647
NC_035094.1	49684272	.	A	T	.	.	MAF_USDA=7.059
NC_035094.1	49684347	.	A	G	.	.	MAF_INRAE=30.38;MAF_USDA=48.235
NC_035094.1	49684374	.	G	T	.	.	MAF_USDA=1.639
NC_035094.1	49684506	.	G	A	.	.	MAF_USDA=3.279
NC_035094.1	49684614	.	A	G	.	.	MAF_USDA=3.279
NC_035094.1	49684704	.	C	T	.	.	MAF_USDA=2.5
NC_035094.1	49685400	.	G	C	.	.	MAF_USDA=2.459
NC_035094.1	49685413	.	G	T	.	.	MAF_USDA=2.459
NC_035094.1	49685419	.	G	A	.	.	MAF_USDA=45.294
NC_035094.1	49685499	.	G	A	.	.	MAF_USDA=3.279
NC_035094.1	49685704	.	C	T	.	.	MAF_USDA=3.279
NC_035094.1	49685827	.	G	A	.	.	MAF_USDA=2.459
NC_035094.1	49685841	.	T	C	.	.	MAF_USDA=2.459
NC_035094.1	49685928	.	G	T	.	.	MAF_USDA=1.639
NC_035094.1	49685929	.	C	T	.	.	MAF_USDA=1.639
NC_035094.1	49685957	.	A	T	.	.	MAF_INRAE=30.38;MAF_USDA=46.429
NC_035094.1	49686086	.	C	A	.	.	MAF_USDA=17.391
NC_035094.1	49686124	.	G	A	.	.	MAF_INRAE=2.5;MAF_USDA=16.667
NC_035094.1	49686125	.	G	A	.	.	MAF_INRAE=6.667;MAF_USDA=16.667
NC_035094.1	49686145	.	T	G	.	.	MAF_USDA=3.279
NC_035094.1	49686245	.	C	T	.	.	MAF_INRAE=20.253;MAF_USDA=18.824
NC_035094.1	49686264	.	A	T	.	.	MAF_INRAE=2.5;MAF_USDA=5.0
NC_035094.1	49686355	.	C	G	.	.	MAF_USDA=3.279
NC_035094.1	49686433	.	C	T	.	.	MAF_USDA=1.639
NC_035094.1	49686446	.	G	A	.	.	MAF_INRAE=20.0;MAF_USDA=5.882
NC_035094.1	49686504	.	C	T	.	.	MAF_INRAE=18.987;MAF_USDA=18.824
NC_035094.1	49686521	.	T	C	.	.	MAF_INRAE=10.127;MAF_USDA=27.059
NC_035094.1	49686571	.	G	T	.	.	MAF_INRAE=6.329;MAF_USDA=7.647
NC_035094.1	49686679	.	T	G	.	.	MAF_USDA=5.882
NC_035094.1	49686792	.	A	G	.	.	MAF_INRAE=5.0;MAF_USDA=16.667
NC_035094.1	49686807	.	A	G	.	.	MAF_INRAE=27.215;MAF_USDA=45.833
NC_035094.1	49686869	.	A	T	.	.	MAF_INRAE=25.0;MAF_USDA=41.667
NC_035094.1	49686947	.	T	A	.	.	MAF_INRAE=21.667;MAF_USDA=31.25
NC_035094.1	49686966	.	G	A	.	.	MAF_INRAE=29.167;MAF_USDA=43.75
NC_035094.1	49687207	.	A	G	.	.	MAF_USDA=17.073
NC_035094.1	49687248	.	C	A	.	.	MAF_USDA=4.918
NC_035094.1	49687271	.	A	C	.	.	MAF_INRAE=31.013;MAF_USDA=12.941
NC_035094.1	49687323	.	C	T	.	.	MAF_USDA=2.459
NC_035094.1	49687325	.	G	T	.	.	MAF_INRAE=4.43;MAF_USDA=11.475
NC_035094.1	49687406	.	G	A	.	.	MAF_INRAE=31.013;MAF_USDA=47.059
NC_035094.1	49687509	.	T	G	.	.	MAF_INRAE=5.696;MAF_USDA=1.639
NC_035094.1	49687529	.	A	G	.	.	MAF_USDA=1.639
NC_035094.1	49687623	.	G	A	.	.	MAF_USDA=3.279
NC_035094.1	49687624	.	C	T	.	.	MAF_USDA=37.647
NC_035094.1	49687662	.	C	A	.	.	MAF_USDA=35.417
NC_035094.1	49689370	.	T	A	.	.	MAF_USDA=16.667
NC_035094.1	49689380	.	G	A	.	.	MAF_USDA=22.917
NC_035094.1	49689458	.	A	C	.	.	MAF_USDA=1.639
NC_035094.1	49689478	.	T	G	.	.	MAF_USDA=1.639
NC_035094.1	49689754	.	T	C	.	.	MAF_INRAE=5.263
NC_035094.1	49689990	.	A	T	.	.	MAF_INRAE=5.063;MAF_USDA=8.824
NC_035094.1	49690056	.	G	C	.	.	MAF_USDA=1.639
NC_035094.1	49690193	.	G	T	.	.	MAF_USDA=10.588
NC_035094.1	49690311	.	A	C	.	.	MAF_INRAE=27.848;MAF_USDA=26.471
NC_035094.1	49690368	.	C	A	.	.	MAF_USDA=12.353
NC_035094.1	49690543	.	T	A	.	.	MAF_INRAE=5.263;MAF_USDA=12.5
NC_035094.1	49690601	.	A	C	.	.	MAF_USDA=16.471
NC_035094.1	49690603	.	C	T	.	.	MAF_INRAE=26.582;MAF_USDA=25.294
NC_035094.1	49690758	.	T	G	.	.	MAF_INRAE=10.127
NC_035094.1	49690793	.	A	G	.	.	MAF_USDA=9.412
NC_035094.1	49690816	.	C	T	.	.	MAF_USDA=6.25
NC_035094.1	49690817	.	A	G	.	.	MAF_INRAE=26.582;MAF_USDA=25.882
NC_035094.1	49690850	.	T	G	.	.	MAF_INRAE=26.582;MAF_USDA=25.882
NC_035094.1	49690873	.	T	G	.	.	MAF_USDA=4.098
NC_035094.1	49690899	.	C	A	.	.	MAF_INRAE=26.582;MAF_USDA=29.412
NC_035094.1	49690956	.	C	G	.	.	MAF_USDA=12.353
NC_035094.1	49690974	.	C	A	.	.	MAF_INRAE=14.557;MAF_USDA=19.412
NC_035094.1	49690977	.	T	A	.	.	MAF_INRAE=13.333;MAF_USDA=19.412
NC_035094.1	49691018	.	T	A	.	.	MAF_INRAE=4.167
NC_035094.1	49691079	.	T	G	.	.	MAF_INRAE=26.582;MAF_USDA=25.294
NC_035094.1	49691112	.	T	C	.	.	MAF_USDA=3.279
NC_035094.1	49691137	.	C	T	.	.	MAF_USDA=4.918
NC_035094.1	49691151	.	T	C	.	.	MAF_USDA=12.353
NC_035094.1	49691182	.	G	C	.	.	MAF_USDA=4.098
NC_035094.1	49691183	.	C	T	.	.	MAF_USDA=7.647
NC_035094.1	49691189	.	T	A	.	.	MAF_USDA=15.882
NC_035094.1	49691193	.	C	G	.	.	MAF_USDA=17.059
NC_035094.1	49691198	.	C	A	.	.	MAF_USDA=17.059
NC_035094.1	49691205	.	C	T	.	.	MAF_USDA=15.882
NC_035094.1	49691206	.	A	G	.	.	MAF_USDA=15.882
NC_035094.1	49691306	.	T	G	.	.	MAF_INRAE=15.833
NC_035094.1	49691307	.	A	T	.	.	MAF_USDA=47.917
NC_035094.1	49691310	.	A	C	.	.	MAF_INRAE=15.833
NC_035094.1	49691363	.	C	G	.	.	MAF_USDA=3.279
NC_035094.1	49691431	.	A	C	.	.	MAF_USDA=4.098
NC_035094.1	49691443	.	G	T	.	.	MAF_INRAE=12.658;MAF_USDA=15.294
NC_035094.1	49691485	.	G	T	.	.	MAF_USDA=4.918
NC_035094.1	49691516	.	T	A	.	.	MAF_USDA=12.353
NC_035094.1	49691558	.	G	A	.	.	MAF_INRAE=1.899;MAF_USDA=22.941
NC_035094.1	49691568	.	A	G	.	.	MAF_USDA=1.639
NC_035094.1	49691588	.	T	G	.	.	MAF_INRAE=3.797;MAF_USDA=4.706
NC_035094.1	49691598	.	G	A	.	.	MAF_INRAE=9.167
NC_035094.1	49691611	.	A	T	.	.	MAF_USDA=13.529
NC_035094.1	49691632	.	G	A	.	.	MAF_USDA=13.529
NC_035094.1	49691635	.	T	A	.	.	MAF_USDA=13.529
NC_035094.1	49691639	.	G	A	.	.	MAF_USDA=15.882
NC_035094.1	49691660	.	T	C	.	.	MAF_INRAE=12.658;MAF_USDA=10.656
NC_035094.1	49691668	.	C	G	.	.	MAF_USDA=15.882
NC_035094.1	49691692	.	A	T	.	.	MAF_USDA=15.882
NC_035094.1	49691896	.	C	G	.	.	MAF_INRAE=15.19;MAF_USDA=17.059
NC_035094.1	49691898	.	A	T	.	.	MAF_USDA=12.353
NC_035094.1	49691913	.	C	G	.	.	MAF_USDA=2.459
NC_035094.1	49691916	.	T	C	.	.	MAF_INRAE=3.797;MAF_USDA=14.583
NC_035094.1	49691929	.	C	T	.	.	MAF_USDA=4.918
NC_035094.1	49691977	.	T	C	.	.	MAF_USDA=4.098
NC_035094.1	49692036	.	C	T	.	.	MAF_USDA=2.459
NC_035094.1	49692065	.	T	G	.	.	MAF_INRAE=16.456;MAF_USDA=19.412
NC_035094.1	49692258	.	A	G	.	.	MAF_INRAE=3.333;MAF_USDA=2.083
NC_035094.1	49692442	.	C	T	.	.	MAF_INRAE=1.899;MAF_USDA=9.836
NC_035094.1	49692496	.	A	G	.	.	MAF_INRAE=38.333;MAF_USDA=7.059
NC_035094.1	49692626	.	G	A	.	.	MAF_USDA=1.639
NC_035094.1	49692698	.	A	C	.	.	MAF_INRAE=14.557;MAF_USDA=22.353
NC_035094.1	49692801	.	G	A	.	.	MAF_INRAE=2.5;MAF_USDA=4.918
NC_035094.1	49692848	.	T	C	.	.	MAF_USDA=5.882
NC_035094.1	49692887	.	C	T	.	.	MAF_USDA=1.639
NC_035094.1	49693049	.	C	T	.	.	MAF_INRAE=1.667
NC_035094.1	49693184	.	A	C	.	.	MAF_INRAE=10.0
NC_035094.1	49693259	.	A	G	.	.	MAF_INRAE=26.667;MAF_USDA=26.471
NC_035094.1	49693463	.	T	C	.	.	MAF_INRAE=40.833
NC_035094.1	49693520	.	G	T	.	.	MAF_INRAE=3.333;MAF_USDA=8.197
NC_035094.1	49693522	.	T	C	.	.	MAF_INRAE=37.5
NC_035094.1	49693561	.	A	G	.	.	MAF_INRAE=20.0
NC_035094.1	49693627	.	C	T	.	.	MAF_INRAE=1.667
NC_035094.1	49693680	.	A	T	.	.	MAF_USDA=4.918
NC_035094.1	49693749	.	A	G	.	.	MAF_USDA=4.918
NC_035094.1	49693757	.	G	T	.	.	MAF_INRAE=14.557;MAF_USDA=32.941
NC_035094.1	49693769	.	G	A	.	.	MAF_USDA=1.639
NC_035094.1	49693804	.	A	G	.	.	MAF_INRAE=27.848;MAF_USDA=41.667
NC_035094.1	49693839	.	G	A	.	.	MAF_USDA=6.25
NC_035094.1	49693887	.	T	A	.	.	MAF_INRAE=10.526;MAF_USDA=9.412
NC_035094.1	49694010	.	C	G	.	.	MAF_INRAE=22.152;MAF_USDA=19.672
NC_035094.1	49694095	.	T	G	.	.	MAF_INRAE=12.658;MAF_USDA=42.941
NC_035094.1	49694147	.	C	T	.	.	MAF_INRAE=10.526;MAF_USDA=10.588
NC_035094.1	49694161	.	C	T	.	.	MAF_USDA=1.639
NC_035094.1	49694179	.	T	G	.	.	MAF_USDA=12.5
NC_035094.1	49694309	.	G	C	.	.	MAF_USDA=10.417
NC_035094.1	49694416	.	T	A	.	.	MAF_INRAE=12.658;MAF_USDA=10.656
NC_035094.1	49694462	.	A	C	.	.	MAF_USDA=2.459
NC_035094.1	49694579	.	G	A	.	.	MAF_USDA=35.294
NC_035094.1	49694674	.	G	A	.	.	MAF_USDA=4.098
NC_035094.1	49694796	.	G	C	.	.	MAF_INRAE=14.557;MAF_USDA=19.643
NC_035094.1	49694925	.	A	T	.	.	MAF_INRAE=14.557;MAF_USDA=19.412
NC_035094.1	49695070	.	C	T	.	.	MAF_INRAE=38.608;MAF_USDA=14.706
NC_035094.1	49695127	.	C	A	.	.	MAF_USDA=3.279
NC_035094.1	49695175	.	C	T	.	.	MAF_INRAE=14.557;MAF_USDA=20.588
NC_035094.1	49695237	.	A	C	.	.	MAF_USDA=3.279
NC_035094.1	49695265	.	T	C	.	.	MAF_INRAE=4.167
NC_035094.1	49695270	.	T	C	.	.	MAF_USDA=1.639
NC_035094.1	49695303	.	C	T	.	.	MAF_INRAE=21.053;MAF_USDA=32.353
NC_035094.1	49695353	.	C	T	.	.	MAF_INRAE=31.579;MAF_USDA=13.529
NC_035094.1	49697101	.	C	A	.	.	MAF_INRAE=2.532;MAF_USDA=4.098
NC_035094.1	49697144	.	C	A	.	.	MAF_USDA=2.083
NC_035094.1	49697244	.	G	T	.	.	MAF_USDA=2.459
NC_035094.1	49697361	.	G	C	.	.	MAF_USDA=1.667
NC_035094.1	49697552	.	G	T	.	.	MAF_USDA=2.459
NC_035094.1	49697763	.	A	C	.	.	MAF_INRAE=14.557;MAF_USDA=18.824
NC_035094.1	49697982	.	G	T	.	.	MAF_USDA=3.279
NC_035094.1	49699675	.	G	C	.	.	MAF_USDA=27.059
NC_035094.1	49699760	.	G	C	.	.	MAF_USDA=3.279
NC_035094.1	49699805	.	G	A	.	.	MAF_USDA=3.279
NC_035094.1	49699849	.	T	C	.	.	MAF_INRAE=21.053;MAF_USDA=34.118
NC_035094.1	49699893	.	T	A	.	.	MAF_INRAE=5.263;MAF_USDA=10.0
NC_035094.1	49700010	.	T	C	.	.	MAF_USDA=3.279
NC_035094.1	49700013	.	T	A	.	.	MAF_USDA=8.235
NC_035094.1	49700014	.	A	T	.	.	MAF_USDA=8.824
NC_035094.1	49700099	.	A	T	.	.	MAF_USDA=8.235
NC_035094.1	49700338	.	C	T	.	.	MAF_USDA=8.929
NC_035094.1	49700385	.	C	T	.	.	MAF_USDA=2.459
NC_035094.1	49700402	.	A	G	.	.	MAF_INRAE=27.215;MAF_USDA=25.882
NC_035094.1	49700451	.	T	G	.	.	MAF_USDA=18.75
NC_035094.1	49700452	.	C	A	.	.	MAF_USDA=22.917
NC_035094.1	49700601	.	A	G	.	.	MAF_INRAE=25.949;MAF_USDA=25.294
NC_035094.1	49700606	.	C	T	.	.	MAF_USDA=8.235
NC_035094.1	49700628	.	T	A	.	.	MAF_USDA=37.059
NC_035094.1	49700630	.	T	C	.	.	MAF_USDA=37.059
NC_035094.1	49700634	.	G	T	.	.	MAF_INRAE=2.532;MAF_USDA=5.738
NC_035094.1	49700645	.	G	A	.	.	MAF_USDA=3.279
NC_035094.1	49700652	.	C	T	.	.	MAF_USDA=8.235
NC_035094.1	49700700	.	C	T	.	.	MAF_INRAE=27.215;MAF_USDA=25.882
NC_035094.1	49700702	.	C	T	.	.	MAF_INRAE=29.167;MAF_USDA=25.882
NC_035094.1	49700816	.	C	A	.	.	MAF_INRAE=10.526;MAF_USDA=7.647
NC_035094.1	49700883	.	C	A	.	.	MAF_USDA=8.235
NC_035094.1	49700987	.	G	T	.	.	MAF_INRAE=10.0
NC_035094.1	49701137	.	G	A	.	.	MAF_INRAE=3.333
NC_035094.1	49701141	.	G	T	.	.	MAF_INRAE=3.333
NC_035094.1	49701142	.	T	C	.	.	MAF_INRAE=3.333
NC_035094.1	49701323	.	T	A	.	.	MAF_USDA=2.083
NC_035094.1	49701349	.	G	A	.	.	MAF_USDA=35.882
NC_035094.1	49701358	.	A	T	.	.	MAF_INRAE=14.167;MAF_USDA=47.059
NC_035094.1	49701374	.	A	T	.	.	MAF_USDA=7.647
NC_035094.1	49701404	.	G	A	.	.	MAF_INRAE=12.5;MAF_USDA=3.333
NC_035094.1	49701430	.	C	A	.	.	MAF_USDA=8.235
NC_035094.1	49701445	.	C	T	.	.	MAF_USDA=33.529
NC_035094.1	49701451	.	C	T	.	.	MAF_INRAE=14.557;MAF_USDA=34.706
NC_035094.1	49701452	.	A	C	.	.	MAF_INRAE=15.833;MAF_USDA=35.294
NC_035094.1	49701460	.	C	A	.	.	MAF_INRAE=9.494;MAF_USDA=14.706
NC_035094.1	49701467	.	T	C	.	.	MAF_USDA=32.941
NC_035094.1	49701475	.	C	T	.	.	MAF_USDA=3.279
NC_035094.1	49701514	.	G	A	.	.	MAF_USDA=2.083
NC_035094.1	49701573	.	C	T	.	.	MAF_INRAE=8.861;MAF_USDA=8.235
NC_035094.1	49701590	.	T	A	.	.	MAF_USDA=2.459
NC_035094.1	49701591	.	T	G	.	.	MAF_USDA=2.459
NC_035094.1	49701594	.	G	A	.	.	MAF_USDA=2.459
NC_035094.1	49701628	.	G	T	.	.	MAF_INRAE=5.263
NC_035094.1	49701629	.	T	C	.	.	MAF_USDA=6.25
NC_035094.1	49701649	.	T	C	.	.	MAF_INRAE=19.62;MAF_USDA=33.529
NC_035094.1	49701666	.	G	T	.	.	MAF_INRAE=32.5;MAF_USDA=15.294
NC_035094.1	49701669	.	A	C	.	.	MAF_USDA=1.639
NC_035094.1	49701675	.	C	T	.	.	MAF_INRAE=12.025;MAF_USDA=13.115
NC_035094.1	49701676	.	G	A	.	.	MAF_INRAE=6.962;MAF_USDA=30.588
NC_035094.1	49701684	.	C	T	.	.	MAF_INRAE=12.025;MAF_USDA=13.115
NC_035094.1	49701706	.	G	A	.	.	MAF_INRAE=12.658;MAF_USDA=8.333
NC_035094.1	49701712	.	C	A	.	.	MAF_USDA=3.333
NC_035094.1	49701724	.	G	A	.	.	MAF_INRAE=24.051;MAF_USDA=30.0
NC_035094.1	49701727	.	T	C	.	.	MAF_USDA=3.279
NC_035094.1	49701733	.	T	C	.	.	MAF_USDA=14.118
NC_035094.1	49701752	.	G	C	.	.	MAF_INRAE=12.025;MAF_USDA=9.016
NC_035094.1	49701775	.	G	A	.	.	MAF_INRAE=12.658;MAF_USDA=9.016
NC_035094.1	49701808	.	G	A	.	.	MAF_INRAE=5.696;MAF_USDA=11.176
NC_035094.1	49701832	.	C	T	.	.	MAF_INRAE=8.861;MAF_USDA=17.059
NC_035094.1	49701950	.	T	G	.	.	MAF_USDA=1.639
NC_035094.1	49701954	.	T	A	.	.	MAF_INRAE=5.696;MAF_USDA=47.059
NC_035094.1	49701969	.	C	T	.	.	MAF_INRAE=2.5;MAF_USDA=4.918
NC_035094.1	49702066	.	T	A	.	.	MAF_INRAE=5.696;MAF_USDA=11.176
NC_035094.1	49702178	.	G	A	.	.	MAF_INRAE=2.5;MAF_USDA=3.279
NC_035094.1	49702272	.	A	G	.	.	MAF_INRAE=25.949;MAF_USDA=25.294
NC_035094.1	49702277	.	G	A	.	.	MAF_USDA=3.279
NC_035094.1	49702313	.	A	G	.	.	MAF_INRAE=11.392;MAF_USDA=9.836
NC_035094.1	49702339	.	C	T	.	.	MAF_USDA=3.279
NC_035094.1	49702340	.	G	A	.	.	MAF_USDA=38.824
NC_035094.1	49702365	.	A	G	.	.	MAF_INRAE=12.5
NC_035094.1	49702399	.	C	A	.	.	MAF_USDA=2.459
NC_035094.1	49702457	.	C	A	.	.	MAF_INRAE=12.658;MAF_USDA=10.656
NC_035094.1	49702469	.	C	T	.	.	MAF_USDA=4.098
NC_035094.1	49702541	.	C	A	.	.	MAF_INRAE=5.696;MAF_USDA=48.824
NC_035094.1	49702562	.	G	C	.	.	MAF_INRAE=27.215;MAF_USDA=25.294
NC_035094.1	49702573	.	C	T	.	.	MAF_INRAE=5.696;MAF_USDA=14.118
NC_035094.1	49702616	.	G	A	.	.	MAF_INRAE=8.861;MAF_USDA=15.882
NC_035094.1	49702653	.	C	A	.	.	MAF_USDA=3.333
NC_035094.1	49702741	.	G	C	.	.	MAF_USDA=3.279
NC_035094.1	49702825	.	C	T	.	.	MAF_INRAE=1.667
NC_035094.1	49702929	.	T	G	.	.	MAF_INRAE=5.696;MAF_USDA=44.706
NC_035094.1	49703136	.	A	T	.	.	MAF_USDA=3.279
NC_035094.1	49703202	.	T	A	.	.	MAF_INRAE=18.354;MAF_USDA=42.353
NC_035094.1	49703274	.	C	T	.	.	MAF_USDA=15.294
NC_035094.1	49703276	.	G	T	.	.	MAF_INRAE=5.696;MAF_USDA=12.353
NC_035094.1	49703291	.	A	T	.	.	MAF_INRAE=3.797;MAF_USDA=4.118
NC_035094.1	49703292	.	G	A	.	.	MAF_INRAE=3.333;MAF_USDA=4.118
NC_035094.1	49703311	.	A	T	.	.	MAF_INRAE=5.696;MAF_USDA=44.706
NC_035094.1	49703325	.	G	A	.	.	MAF_INRAE=5.696;MAF_USDA=48.235
NC_035094.1	49703350	.	C	T	.	.	MAF_USDA=3.279
NC_035094.1	49703353	.	A	T	.	.	MAF_INRAE=5.696;MAF_USDA=44.706
NC_035094.1	49703416	.	A	T	.	.	MAF_INRAE=26.582;MAF_USDA=27.108
NC_035094.1	49703439	.	C	T	.	.	MAF_INRAE=8.861;MAF_USDA=49.398
NC_035094.1	49703534	.	C	T	.	.	MAF_INRAE=5.696;MAF_USDA=46.386
NC_035094.1	49703535	.	G	T	.	.	MAF_INRAE=12.658;MAF_USDA=6.78
NC_035094.1	49703564	.	A	G	.	.	MAF_INRAE=10.526;MAF_USDA=10.588
NC_035094.1	49703585	.	G	T	.	.	MAF_USDA=4.098
NC_035094.1	49703593	.	C	T	.	.	MAF_INRAE=18.354;MAF_USDA=40.588
NC_035094.1	49703611	.	T	G	.	.	MAF_INRAE=5.696;MAF_USDA=44.706
NC_035094.1	49703617	.	A	G	.	.	MAF_INRAE=5.696;MAF_USDA=44.118
NC_035094.1	49703804	.	T	C	.	.	MAF_INRAE=5.696;MAF_USDA=44.118
NC_035094.1	49703814	.	C	T	.	.	MAF_INRAE=3.797;MAF_USDA=4.706
NC_035094.1	49703818	.	C	T	.	.	MAF_USDA=4.918
NC_035094.1	49703823	.	C	A	.	.	MAF_INRAE=5.696;MAF_USDA=44.118
NC_035094.1	49703825	.	A	G	.	.	MAF_INRAE=5.833;MAF_USDA=48.824
NC_035094.1	49703888	.	A	C	.	.	MAF_INRAE=5.263;MAF_USDA=10.714
NC_035094.1	49703944	.	A	T	.	.	MAF_INRAE=5.263;MAF_USDA=44.706
NC_035094.1	49703962	.	C	G	.	.	MAF_INRAE=5.263;MAF_USDA=10.0
NC_035094.1	49704017	.	T	C	.	.	MAF_INRAE=21.519;MAF_USDA=35.882
NC_035094.1	49704027	.	C	A	.	.	MAF_USDA=5.738
NC_035094.1	49704052	.	A	T	.	.	MAF_INRAE=8.861;MAF_USDA=16.471
NC_035094.1	49704063	.	C	G	.	.	MAF_USDA=1.639
NC_035094.1	49704069	.	T	G	.	.	MAF_INRAE=5.696;MAF_USDA=42.941
NC_035094.1	49704082	.	A	G	.	.	MAF_INRAE=5.696;MAF_USDA=42.941
NC_035094.1	49704093	.	T	G	.	.	MAF_INRAE=12.658;MAF_USDA=12.295
NC_035094.1	49704094	.	C	T	.	.	MAF_INRAE=15.0;MAF_USDA=13.115
NC_035094.1	49704142	.	G	A	.	.	MAF_INRAE=5.696;MAF_USDA=43.529
NC_035094.1	49704181	.	T	C	.	.	MAF_INRAE=18.354;MAF_USDA=47.059
NC_035094.1	49704216	.	C	T	.	.	MAF_INRAE=17.722;MAF_USDA=50.0
NC_035094.1	49704221	.	T	C	.	.	MAF_INRAE=12.025;MAF_USDA=23.77
NC_035094.1	49704250	.	T	G	.	.	MAF_USDA=6.25
NC_035094.1	49704307	.	G	T	.	.	MAF_USDA=1.639
NC_035094.1	49704428	.	T	C	.	.	MAF_INRAE=18.987;MAF_USDA=42.857
NC_035094.1	49704521	.	A	G	.	.	MAF_USDA=1.639
NC_035094.1	49704605	.	G	C	.	.	MAF_INRAE=8.228;MAF_USDA=16.471
NC_035094.1	49704692	.	G	A	.	.	MAF_INRAE=7.595
NC_035094.1	49707275	.	C	T	.	.	MAF_USDA=1.639
NC_035094.1	49707305	.	C	T	.	.	MAF_INRAE=5.063;MAF_USDA=29.167
NC_035094.1	49707334	.	A	G	.	.	MAF_INRAE=5.263
NC_035094.1	49707397	.	T	A	.	.	MAF_USDA=16.667
NC_035094.1	49707476	.	C	A	.	.	MAF_INRAE=1.667
NC_035094.1	49707497	.	A	T	.	.	MAF_USDA=2.459
NC_035094.1	49707578	.	T	A	.	.	MAF_USDA=8.235
NC_035094.1	49707592	.	C	T	.	.	MAF_INRAE=1.667;MAF_USDA=3.279
NC_035094.1	49707686	.	C	T	.	.	MAF_USDA=2.083
NC_035094.1	49707694	.	C	G	.	.	MAF_INRAE=5.696;MAF_USDA=20.833
NC_035094.1	49707710	.	C	A	.	.	MAF_INRAE=5.263
NC_035094.1	49707784	.	G	C	.	.	MAF_USDA=23.913
NC_035094.1	49707819	.	A	C	.	.	MAF_USDA=23.913
NC_035094.1	49708427	.	T	C	.	.	MAF_USDA=1.667
NC_035094.1	49708438	.	G	A	.	.	MAF_USDA=36.31
NC_035094.1	49708495	.	G	T	.	.	MAF_INRAE=5.263
NC_035094.1	49709408	.	C	T	.	.	MAF_USDA=1.639
NC_035094.1	49709490	.	C	T	.	.	MAF_USDA=5.932
NC_035094.1	49709522	.	G	A	.	.	MAF_USDA=3.39
NC_035094.1	49709536	.	A	G	.	.	MAF_INRAE=5.263;MAF_USDA=33.333
NC_035094.1	49709540	.	C	T	.	.	MAF_USDA=9.322
NC_035094.1	49709550	.	C	A	.	.	MAF_USDA=16.265
NC_035094.1	49709582	.	T	G	.	.	MAF_USDA=1.724
NC_035094.1	49709586	.	A	G	.	.	MAF_INRAE=28.947;MAF_USDA=45.833
NC_035094.1	49709590	.	T	C	.	.	MAF_USDA=47.917
NC_035094.1	49709611	.	A	C	.	.	MAF_INRAE=7.895;MAF_USDA=37.5
NC_035094.1	49709640	.	T	G	.	.	MAF_INRAE=15.789;MAF_USDA=33.529
NC_035094.1	49709745	.	G	A	.	.	MAF_INRAE=34.167;MAF_USDA=5.882
NC_035094.1	49709748	.	G	A	.	.	MAF_INRAE=10.526;MAF_USDA=7.059
NC_035094.1	49709756	.	C	A	.	.	MAF_INRAE=28.333;MAF_USDA=30.588
NC_035094.1	49709769	.	G	A	.	.	MAF_INRAE=10.526;MAF_USDA=4.706
NC_035094.1	49709772	.	C	T	.	.	MAF_INRAE=30.833;MAF_USDA=18.235
NC_035094.1	49709788	.	A	C	.	.	MAF_INRAE=1.667
NC_035094.1	49709798	.	T	C	.	.	MAF_USDA=31.176
NC_035094.1	49709804	.	C	A	.	.	MAF_USDA=3.279
NC_035094.1	49709887	.	C	T	.	.	MAF_USDA=3.279
NC_035094.1	49709888	.	G	A	.	.	MAF_INRAE=45.0;MAF_USDA=12.353
NC_035094.1	49709946	.	C	G	.	.	MAF_USDA=4.118
NC_035094.1	49709949	.	G	T	.	.	MAF_USDA=25.0
NC_035094.1	49709950	.	G	T	.	.	MAF_USDA=25.0
NC_035094.1	49709980	.	C	T	.	.	MAF_INRAE=14.167;MAF_USDA=33.529
NC_035094.1	49710025	.	C	A	.	.	MAF_USDA=1.639
NC_035094.1	49710029	.	G	A	.	.	MAF_INRAE=25.316;MAF_USDA=28.824
NC_035094.1	49710045	.	G	C	.	.	MAF_USDA=7.377
NC_035094.1	49710057	.	G	A	.	.	MAF_USDA=39.583
NC_035094.1	49710069	.	T	A	.	.	MAF_INRAE=26.316
NC_035094.1	49710123	.	A	C	.	.	MAF_INRAE=10.526;MAF_USDA=12.5
NC_035094.1	49710140	.	T	C	.	.	MAF_INRAE=29.114;MAF_USDA=18.675
NC_035094.1	49710176	.	A	G	.	.	MAF_USDA=36.905
NC_035094.1	49710242	.	C	A	.	.	MAF_INRAE=10.526;MAF_USDA=7.647
NC_035094.1	49710305	.	G	A	.	.	MAF_USDA=9.836
NC_035094.1	49710306	.	A	T	.	.	MAF_USDA=10.656
NC_035094.1	49710312	.	A	G	.	.	MAF_INRAE=10.526;MAF_USDA=13.095
NC_035094.1	49710325	.	C	T	.	.	MAF_INRAE=10.526;MAF_USDA=10.714
NC_035094.1	49710327	.	C	T	.	.	MAF_USDA=11.31
NC_035094.1	49710328	.	G	A	.	.	MAF_INRAE=13.333;MAF_USDA=25.595
NC_035094.1	49710349	.	A	C	.	.	MAF_USDA=1.639
NC_035094.1	49710350	.	G	T	.	.	MAF_USDA=6.557
NC_035094.1	49710356	.	T	A	.	.	MAF_INRAE=1.667;MAF_USDA=9.016
NC_035094.1	49710371	.	C	A	.	.	MAF_USDA=1.639
NC_035094.1	49710475	.	C	T	.	.	MAF_INRAE=13.333;MAF_USDA=31.176
NC_035094.1	49710703	.	T	C	.	.	MAF_INRAE=31.013
NC_035094.1	49712076	.	T	C	.	.	MAF_INRAE=5.263
NC_035094.1	49712328	.	T	A	.	.	MAF_INRAE=10.526;MAF_USDA=7.647
NC_035094.1	49712381	.	C	T	.	.	MAF_USDA=2.459
NC_035094.1	49712406	.	C	T	.	.	MAF_INRAE=2.532;MAF_USDA=4.098
NC_035094.1	49712569	.	C	G	.	.	MAF_USDA=7.059
NC_035094.1	49712746	.	C	G	.	.	MAF_USDA=27.083
NC_035094.1	49712792	.	C	G	.	.	MAF_INRAE=12.025;MAF_USDA=47.647
NC_035094.1	49712804	.	G	T	.	.	MAF_INRAE=12.025;MAF_USDA=47.647
NC_035094.1	49712869	.	A	G	.	.	MAF_INRAE=13.291;MAF_USDA=49.18
NC_035094.1	49712991	.	C	T	.	.	MAF_USDA=1.765
NC_035094.1	49713031	.	G	A	.	.	MAF_USDA=4.098
NC_035094.1	49713151	.	G	A	.	.	MAF_USDA=1.639
NC_035094.1	49713172	.	A	T	.	.	MAF_USDA=12.5
NC_035094.1	49713265	.	T	A	.	.	MAF_INRAE=12.658;MAF_USDA=45.294
NC_035094.1	49713269	.	C	G	.	.	MAF_INRAE=13.333;MAF_USDA=45.294
NC_035094.1	49713284	.	A	G	.	.	MAF_INRAE=12.658;MAF_USDA=45.294
NC_035094.1	49713288	.	A	G	.	.	MAF_INRAE=13.333
NC_035094.1	49713329	.	A	T	.	.	MAF_INRAE=12.658;MAF_USDA=45.882
NC_035094.1	49713341	.	T	G	.	.	MAF_INRAE=27.848;MAF_USDA=21.765
NC_035094.1	49713384	.	C	A	.	.	MAF_INRAE=3.797;MAF_USDA=5.882
NC_035094.1	49713462	.	G	A	.	.	MAF_INRAE=12.658;MAF_USDA=44.706
NC_035094.1	49713501	.	G	A	.	.	MAF_INRAE=12.025;MAF_USDA=44.118
NC_035094.1	49713514	.	A	G	.	.	MAF_INRAE=12.025;MAF_USDA=16.667
NC_035094.1	49713515	.	A	C	.	.	MAF_INRAE=14.167;MAF_USDA=20.588
NC_035094.1	49713535	.	T	A	.	.	MAF_INRAE=11.392;MAF_USDA=22.353
NC_035094.1	49713536	.	A	T	.	.	MAF_INRAE=4.167;MAF_USDA=5.738
NC_035094.1	49713548	.	A	G	.	.	MAF_INRAE=4.167;MAF_USDA=5.0
NC_035094.1	49713837	.	G	A	.	.	MAF_INRAE=3.797;MAF_USDA=6.471
NC_035094.1	49713860	.	G	C	.	.	MAF_INRAE=27.215;MAF_USDA=19.412
NC_035094.1	49713907	.	A	G	.	.	MAF_USDA=10.417
NC_035094.1	49713924	.	T	G	.	.	MAF_USDA=4.098
NC_035094.1	49713988	.	G	T	.	.	MAF_INRAE=28.481;MAF_USDA=17.647
NC_035094.1	49713989	.	G	A	.	.	MAF_INRAE=27.5;MAF_USDA=25.294
NC_035094.1	49713999	.	A	T	.	.	MAF_INRAE=3.797;MAF_USDA=4.118
NC_035094.1	49714039	.	A	C	.	.	MAF_USDA=6.557
NC_035094.1	49714124	.	A	T	.	.	MAF_INRAE=13.291;MAF_USDA=45.294
NC_035094.1	49714132	.	A	G	.	.	MAF_INRAE=13.291;MAF_USDA=45.294
NC_035094.1	49714179	.	A	T	.	.	MAF_USDA=2.459
NC_035094.1	49714350	.	C	A	.	.	MAF_INRAE=2.532;MAF_USDA=5.738
NC_035094.1	49714411	.	A	C	.	.	MAF_INRAE=7.895;MAF_USDA=10.417
NC_035094.1	49714449	.	T	A	.	.	MAF_USDA=8.824
NC_035094.1	49714456	.	A	C	.	.	MAF_USDA=5.738
NC_035094.1	49714457	.	A	T	.	.	MAF_USDA=5.738
NC_035094.1	49714588	.	G	T	.	.	MAF_USDA=4.098
NC_035094.1	49714730	.	A	G	.	.	MAF_INRAE=10.526;MAF_USDA=49.412
NC_035094.1	49714854	.	T	C	.	.	MAF_USDA=7.377
NC_035094.1	49714911	.	A	G	.	.	MAF_INRAE=12.025;MAF_USDA=43.529
NC_035094.1	49714931	.	G	T	.	.	MAF_INRAE=10.526;MAF_USDA=48.235
NC_035094.1	49714957	.	T	C	.	.	MAF_INRAE=13.291;MAF_USDA=50.0
NC_035094.1	49714985	.	T	C	.	.	MAF_INRAE=15.19;MAF_USDA=27.647
NC_035094.1	49714986	.	A	T	.	.	MAF_INRAE=15.0;MAF_USDA=29.167
NC_035094.1	49715007	.	C	T	.	.	MAF_INRAE=15.19
NC_035094.1	49715103	.	A	G	.	.	MAF_INRAE=16.456;MAF_USDA=45.882
NC_035094.1	49715114	.	T	A	.	.	MAF_INRAE=2.5;MAF_USDA=4.918
NC_035094.1	49715132	.	A	C	.	.	MAF_INRAE=24.684;MAF_USDA=26.471
NC_035094.1	49715171	.	T	C	.	.	MAF_INRAE=22.785;MAF_USDA=38.235
NC_035094.1	49715240	.	C	T	.	.	MAF_USDA=4.098
NC_035094.1	49715307	.	T	A	.	.	MAF_USDA=7.377
NC_035094.1	49715314	.	G	A	.	.	MAF_USDA=2.083
NC_035094.1	49715473	.	T	C	.	.	MAF_INRAE=5.263
NC_035094.1	49715495	.	G	A	.	.	MAF_INRAE=15.789;MAF_USDA=29.412
NC_035094.1	49715519	.	G	C	.	.	MAF_USDA=3.279
NC_035094.1	49715539	.	T	C	.	.	MAF_INRAE=15.789;MAF_USDA=38.824
NC_035094.1	49715557	.	T	A	.	.	MAF_USDA=11.765
NC_035094.1	49715644	.	C	A	.	.	MAF_USDA=4.098
NC_035094.1	49717516	.	A	T	.	.	MAF_INRAE=42.5;MAF_USDA=45.833
NC_035094.1	49717521	.	T	C	.	.	MAF_INRAE=43.333;MAF_USDA=45.833
NC_035094.1	49717560	.	A	G	.	.	MAF_INRAE=6.667
NC_035094.1	49717613	.	G	A	.	.	MAF_INRAE=5.833;MAF_USDA=15.854
NC_035094.1	49717628	.	C	T	.	.	MAF_INRAE=3.333
NC_035094.1	49717629	.	G	A	.	.	MAF_INRAE=9.167;MAF_USDA=2.083
NC_035094.1	49717642	.	G	A	.	.	MAF_INRAE=8.333;MAF_USDA=2.083
NC_035094.1	49717648	.	T	C	.	.	MAF_INRAE=45.0;MAF_USDA=45.833
NC_035094.1	49717704	.	A	T	.	.	MAF_INRAE=38.333;MAF_USDA=37.805
NC_035094.1	49717718	.	C	T	.	.	MAF_INRAE=35.0;MAF_USDA=47.917
NC_035094.1	49717722	.	A	C	.	.	MAF_INRAE=35.0;MAF_USDA=47.917
NC_035094.1	49717725	.	A	G	.	.	MAF_INRAE=41.667
NC_035094.1	49719442	.	T	A	.	.	MAF_INRAE=4.167
NC_035094.1	49719463	.	C	T	.	.	MAF_INRAE=5.0;MAF_USDA=44.706
NC_035094.1	49719468	.	T	A	.	.	MAF_INRAE=5.0;MAF_USDA=44.706
NC_035094.1	49719469	.	C	A	.	.	MAF_INRAE=5.0;MAF_USDA=45.294
NC_035094.1	49719470	.	C	G	.	.	MAF_INRAE=1.667;MAF_USDA=1.639
NC_035094.1	49719471	.	G	T	.	.	MAF_INRAE=5.0;MAF_USDA=47.059
NC_035094.1	49719507	.	A	T	.	.	MAF_USDA=1.639
NC_035094.1	49719519	.	G	A	.	.	MAF_INRAE=12.658;MAF_USDA=46.471
NC_035094.1	49719526	.	A	G	.	.	MAF_INRAE=12.658;MAF_USDA=47.059
NC_035094.1	49719558	.	C	A	.	.	MAF_USDA=4.918
NC_035094.1	49719564	.	G	A	.	.	MAF_INRAE=3.165;MAF_USDA=16.471
NC_035094.1	49719569	.	C	G	.	.	MAF_INRAE=6.962;MAF_USDA=17.059
NC_035094.1	49719578	.	T	G	.	.	MAF_INRAE=15.823;MAF_USDA=46.471
NC_035094.1	49719589	.	T	G	.	.	MAF_USDA=4.918
NC_035094.1	49719634	.	T	C	.	.	MAF_INRAE=16.456;MAF_USDA=47.059
NC_035094.1	49719640	.	A	T	.	.	MAF_USDA=1.639
NC_035094.1	49719808	.	C	T	.	.	MAF_USDA=13.934
NC_035094.1	49719810	.	T	G	.	.	MAF_USDA=18.824
NC_035094.1	49719821	.	G	A	.	.	MAF_USDA=1.639
NC_035094.1	49719845	.	GAT	GAC	.	.	MAF_USDA=8.333
NC_035094.1	49719857	.	G	T	.	.	MAF_INRAE=1.667;MAF_USDA=2.459
NC_035094.1	49719859	.	T	A	.	.	MAF_INRAE=3.333;MAF_USDA=30.588
NC_035094.1	49719869	.	G	C	.	.	MAF_USDA=5.738
NC_035094.1	49719871	.	C	G	.	.	MAF_INRAE=4.167;MAF_USDA=42.353
NC_035094.1	49719887	.	G	T	.	.	MAF_USDA=4.918
NC_035094.1	49719888	.	G	T	.	.	MAF_USDA=4.918
NC_035094.1	49719890	.	G	A	.	.	MAF_INRAE=21.667
NC_035094.1	49719913	.	T	G	.	.	MAF_INRAE=3.333;MAF_USDA=12.941
NC_035094.1	49719920	.	G	A	.	.	MAF_USDA=9.836
NC_035094.1	49719952	.	C	G	.	.	MAF_INRAE=6.329;MAF_USDA=15.882
NC_035094.1	49719961	.	G	A	.	.	MAF_USDA=10.0
NC_035094.1	49720001	.	T	C	.	.	MAF_INRAE=8.333
NC_035094.1	49720013	.	C	T	.	.	MAF_INRAE=8.333
NC_035094.1	49720054	.	T	G	.	.	MAF_INRAE=19.62;MAF_USDA=45.882
NC_035094.1	49720066	.	T	G	.	.	MAF_INRAE=17.722;MAF_USDA=47.647
NC_035094.1	49720070	.	T	C	.	.	MAF_INRAE=27.848;MAF_USDA=31.176
NC_035094.1	49720075	.	G	A	.	.	MAF_USDA=1.639
NC_035094.1	49720086	.	T	G	.	.	MAF_INRAE=1.667
NC_035094.1	49720108	.	A	G	.	.	MAF_INRAE=4.43;MAF_USDA=18.824
NC_035094.1	49720109	.	G	T	.	.	MAF_INRAE=3.333;MAF_USDA=18.824
NC_035094.1	49720243	.	C	T	.	.	MAF_INRAE=27.848;MAF_USDA=25.294
NC_035094.1	49720293	.	C	T	.	.	MAF_USDA=1.639
NC_035094.1	49720317	.	C	A	.	.	MAF_INRAE=26.316;MAF_USDA=29.167
NC_035094.1	49720341	.	C	G	.	.	MAF_INRAE=3.165;MAF_USDA=5.738
NC_035094.1	49720375	.	C	T	.	.	MAF_INRAE=26.316;MAF_USDA=30.952
NC_035094.1	49720413	.	G	T	.	.	MAF_INRAE=10.526;MAF_USDA=7.927
NC_035094.1	49720416	.	A	G	.	.	MAF_INRAE=10.0
NC_035094.1	49720478	.	C	A	.	.	MAF_INRAE=13.333;MAF_USDA=20.588
NC_035094.1	49720479	.	T	C	.	.	MAF_INRAE=21.667;MAF_USDA=30.0
NC_035094.1	49720523	.	T	C	.	.	MAF_INRAE=23.418;MAF_USDA=30.588
NC_035094.1	49720546	.	C	T	.	.	MAF_USDA=1.639
NC_035094.1	49720563	.	A	C	.	.	MAF_INRAE=10.0
NC_035094.1	49720605	.	C	A	.	.	MAF_USDA=3.279
NC_035094.1	49720607	.	A	G	.	.	MAF_USDA=4.706
NC_035094.1	49720643	.	C	A	.	.	MAF_USDA=5.294
NC_035094.1	49720648	.	G	A	.	.	MAF_INRAE=5.263;MAF_USDA=8.333
NC_035094.1	49720658	.	C	A	.	.	MAF_USDA=4.918
NC_035094.1	49720671	.	C	A	.	.	MAF_INRAE=10.526;MAF_USDA=7.059
NC_035094.1	49720697	.	C	G	.	.	MAF_INRAE=1.667;MAF_USDA=2.459
NC_035094.1	49720720	.	C	A	.	.	MAF_INRAE=21.519;MAF_USDA=28.824
NC_035094.1	49720733	.	A	G	.	.	MAF_INRAE=22.785;MAF_USDA=25.882
NC_035094.1	49720746	.	A	G	.	.	MAF_USDA=4.098
NC_035094.1	49720789	.	C	T	.	.	MAF_USDA=8.824
NC_035094.1	49720790	.	G	A	.	.	MAF_INRAE=2.532
NC_035094.1	49720808	.	G	T	.	.	MAF_INRAE=4.167;MAF_USDA=14.118
NC_035094.1	49720809	.	C	A	.	.	MAF_INRAE=20.0
NC_035094.1	49720810	.	A	T	.	.	MAF_USDA=4.098
NC_035094.1	49720825	.	C	T	.	.	MAF_USDA=8.333
NC_035094.1	49720832	.	C	T	.	.	MAF_USDA=6.557
NC_035094.1	49720838	.	C	T	.	.	MAF_USDA=16.667
NC_035094.1	49720869	.	T	G	.	.	MAF_USDA=26.19
NC_035094.1	49720874	.	T	C	.	.	MAF_USDA=9.167
NC_035094.1	49720886	.	G	C	.	.	MAF_USDA=3.333
NC_035094.1	49720887	.	C	A	.	.	MAF_USDA=8.333
NC_035094.1	49720901	.	A	C	.	.	MAF_INRAE=28.947;MAF_USDA=29.518
NC_035094.1	49720949	.	A	T	.	.	MAF_INRAE=26.316;MAF_USDA=25.61
NC_035094.1	49720987	.	G	T	.	.	MAF_INRAE=26.316;MAF_USDA=31.928
NC_035094.1	49720992	.	C	T	.	.	MAF_USDA=31.25
NC_035094.1	49721006	.	G	A	.	.	MAF_USDA=2.542
NC_035094.1	49721030	.	A	C	.	.	MAF_USDA=29.167
NC_035094.1	49721035	.	A	C	.	.	MAF_USDA=27.083
NC_035094.1	49721037	.	C	T	.	.	MAF_USDA=27.083
NC_035094.1	49721043	.	G	A	.	.	MAF_USDA=35.417
NC_035094.1	49721400	.	C	T	.	.	MAF_USDA=2.459
NC_035094.1	49721414	.	G	A	.	.	MAF_INRAE=2.5;MAF_USDA=12.353
NC_035094.1	49721441	.	G	A	.	.	MAF_INRAE=17.5
NC_035094.1	49721446	.	C	T	.	.	MAF_USDA=8.197
NC_035094.1	49721480	.	C	T	.	.	MAF_USDA=2.459
NC_035094.1	49721485	.	G	A	.	.	MAF_INRAE=16.667
NC_035094.1	49721530	.	CAAA	CAAC	.	.	MAF_USDA=2.083
NC_035094.1	49721593	.	T	C	.	.	MAF_INRAE=13.924;MAF_USDA=45.882
NC_035094.1	49721599	.	G	C	.	.	MAF_INRAE=6.329;MAF_USDA=17.059
NC_035094.1	49721633	.	A	G	.	.	MAF_USDA=1.639
NC_035094.1	49721671	.	G	T	.	.	MAF_INRAE=3.333
NC_035094.1	49721675	.	C	T	.	.	MAF_INRAE=14.557
NC_035094.1	49721704	.	T	G	.	.	MAF_INRAE=18.354
NC_035094.1	49721705	.	T	G	.	.	MAF_INRAE=4.167
NC_035094.1	49721723	.	T	G	.	.	MAF_INRAE=11.392
NC_035094.1	49721741	.	C	A	.	.	MAF_INRAE=2.5
NC_035094.1	49721793	.	C	T	.	.	MAF_INRAE=5.063;MAF_USDA=2.083
NC_035094.1	49721808	.	T	C	.	.	MAF_INRAE=25.949;MAF_USDA=27.381
NC_035094.1	49721839	.	T	C	.	.	MAF_INRAE=26.316;MAF_USDA=22.619
NC_035094.1	49721862	.	C	T	.	.	MAF_USDA=1.639
NC_035094.1	49721951	.	T	C	.	.	MAF_INRAE=5.263
NC_035094.1	49721956	.	G	A	.	.	MAF_INRAE=6.962;MAF_USDA=15.882
NC_035094.1	49721963	.	C	A	.	.	MAF_INRAE=11.667;MAF_USDA=33.529
NC_035094.1	49721975	.	C	T	.	.	MAF_INRAE=1.667
NC_035094.1	49721985	.	C	A	.	.	MAF_INRAE=5.063;MAF_USDA=8.824
NC_035094.1	49722020	.	A	C	.	.	MAF_INRAE=19.62;MAF_USDA=31.765
NC_035094.1	49722044	.	T	A	.	.	MAF_INRAE=19.167;MAF_USDA=25.0
NC_035094.1	49722091	.	T	C	.	.	MAF_INRAE=20.0;MAF_USDA=25.0
NC_035094.1	49722114	.	C	G	.	.	MAF_INRAE=20.833;MAF_USDA=16.667
NC_035094.1	49722189	.	G	A	.	.	MAF_INRAE=12.5;MAF_USDA=2.083
NC_035094.1	49722191	.	C	T	.	.	MAF_INRAE=4.167
NC_035094.1	49722305	.	T	A	.	.	MAF_INRAE=40.833;MAF_USDA=20.833
NC_035094.1	49722340	.	C	A	.	.	MAF_USDA=14.583
NC_035094.1	49722574	.	C	T	.	.	MAF_INRAE=5.263;MAF_USDA=4.118
NC_035094.1	49722650	.	G	T	.	.	MAF_INRAE=2.5;MAF_USDA=5.0
NC_035094.1	49722727	.	G	A	.	.	MAF_USDA=2.459
NC_035094.1	49722789	.	T	G	.	.	MAF_INRAE=4.167;MAF_USDA=4.098
NC_035094.1	49722911	.	G	T	.	.	MAF_USDA=1.639
NC_035094.1	49722949	.	C	A	.	.	MAF_INRAE=5.833
NC_035094.1	49722999	.	A	G	.	.	MAF_USDA=2.459
NC_035094.1	49723018	.	A	T	.	.	MAF_INRAE=5.063;MAF_USDA=6.471
NC_035094.1	49723051	.	C	A	.	.	MAF_INRAE=10.526;MAF_USDA=12.353
NC_035094.1	49723070	.	T	A	.	.	MAF_INRAE=25.949;MAF_USDA=22.353
NC_035094.1	49723074	.	G	A	.	.	MAF_INRAE=13.333;MAF_USDA=28.824
NC_035094.1	49723104	.	G	A	.	.	MAF_USDA=4.918
NC_035094.1	49723192	.	C	T	.	.	MAF_USDA=4.098
NC_035094.1	49723232	.	C	A	.	.	MAF_INRAE=25.949;MAF_USDA=21.765
NC_035094.1	49723260	.	G	T	.	.	MAF_INRAE=6.962;MAF_USDA=17.647
NC_035094.1	49723306	.	A	C	.	.	MAF_INRAE=4.167;MAF_USDA=3.279
NC_035094.1	49723349	.	G	A	.	.	MAF_INRAE=5.263
NC_035094.1	49723357	.	C	T	.	.	MAF_INRAE=5.063;MAF_USDA=9.412
NC_035094.1	49723373	.	T	C	.	.	MAF_INRAE=6.962;MAF_USDA=20.0
NC_035094.1	49723374	.	G	A	.	.	MAF_USDA=9.412
NC_035094.1	49723408	.	C	T	.	.	MAF_INRAE=5.063;MAF_USDA=2.083
NC_035094.1	49723450	.	A	G	.	.	MAF_INRAE=20.253;MAF_USDA=35.294
NC_035094.1	49723456	.	C	T	.	.	MAF_USDA=4.098
NC_035094.1	49723477	.	A	T	.	.	MAF_INRAE=10.526;MAF_USDA=7.059
NC_035094.1	49723493	.	G	A	.	.	MAF_USDA=7.377
NC_035094.1	49723508	.	A	G	.	.	MAF_USDA=7.377
NC_035094.1	49723512	.	T	A	.	.	MAF_USDA=4.918
NC_035094.1	49723521	.	A	T	.	.	MAF_INRAE=6.329;MAF_USDA=18.235
NC_035094.1	49723534	.	G	A	.	.	MAF_INRAE=5.063;MAF_USDA=6.471
NC_035094.1	49723544	.	C	T	.	.	MAF_USDA=4.098
NC_035094.1	49723545	.	C	A	.	.	MAF_USDA=4.098
NC_035094.1	49723550	.	G	T	.	.	MAF_USDA=6.557
NC_035094.1	49723556	.	G	T	.	.	MAF_USDA=6.557
NC_035094.1	49723563	.	C	T	.	.	MAF_USDA=4.098
NC_035094.1	49723603	.	C	A	.	.	MAF_USDA=2.459
NC_035094.1	49723612	.	G	A	.	.	MAF_USDA=4.098
NC_035094.1	49723614	.	T	C	.	.	MAF_USDA=2.459
NC_035094.1	49723624	.	C	A	.	.	MAF_INRAE=20.833;MAF_USDA=37.059
NC_035094.1	49723648	.	G	A	.	.	MAF_USDA=22.917
NC_035094.1	49723655	.	T	C	.	.	MAF_INRAE=1.667
NC_035094.1	49723657	.	T	C	.	.	MAF_INRAE=13.924;MAF_USDA=49.412
NC_035094.1	49723661	.	C	G	.	.	MAF_INRAE=15.0;MAF_USDA=46.471
NC_035094.1	49723692	.	A	T	.	.	MAF_USDA=3.279
NC_035094.1	49723721	.	A	C	.	.	MAF_USDA=5.738
NC_035094.1	49723739	.	C	G	.	.	MAF_INRAE=5.063;MAF_USDA=9.412
NC_035094.1	49723759	.	G	C	.	.	MAF_INRAE=2.532;MAF_USDA=5.738
NC_035094.1	49723785	.	G	A	.	.	MAF_INRAE=5.063;MAF_USDA=6.471
NC_035094.1	49723842	.	A	T	.	.	MAF_INRAE=19.62;MAF_USDA=32.353
NC_035094.1	49723905	.	C	A	.	.	MAF_USDA=1.639
NC_035094.1	49723979	.	G	T	.	.	MAF_USDA=1.639
NC_035094.1	49724023	.	G	T	.	.	MAF_INRAE=24.684;MAF_USDA=23.529
NC_035094.1	49724034	.	G	A	.	.	MAF_INRAE=19.62;MAF_USDA=32.941
NC_035094.1	49724102	.	C	A	.	.	MAF_INRAE=13.924;MAF_USDA=49.412
NC_035094.1	49724114	.	G	A	.	.	MAF_INRAE=5.263;MAF_USDA=2.941
NC_035094.1	49724152	.	G	A	.	.	MAF_INRAE=2.5;MAF_USDA=3.333
NC_035094.1	49724368	.	A	T	.	.	MAF_INRAE=25.949;MAF_USDA=24.118
NC_035094.1	49724455	.	T	C	.	.	MAF_INRAE=17.722;MAF_USDA=30.952
NC_035094.1	49724462	.	C	T	.	.	MAF_INRAE=10.833;MAF_USDA=5.738
NC_035094.1	49725103	.	G	T	.	.	MAF_INRAE=9.494;MAF_USDA=9.412
NC_035094.1	49725114	.	C	T	.	.	MAF_USDA=26.471
NC_035094.1	49725152	.	C	T	.	.	MAF_USDA=5.882
NC_035094.1	49725164	.	C	A	.	.	MAF_USDA=3.279
NC_035094.1	49725174	.	A	T	.	.	MAF_INRAE=2.5;MAF_USDA=13.333
NC_035094.1	49725198	.	T	A	.	.	MAF_USDA=8.235
NC_035094.1	49725204	.	C	T	.	.	MAF_INRAE=2.5;MAF_USDA=8.235
NC_035094.1	49725251	.	A	C	.	.	MAF_INRAE=5.0;MAF_USDA=21.176
NC_035094.1	49725255	.	C	A	.	.	MAF_USDA=2.459
NC_035094.1	49725279	.	A	T	.	.	MAF_INRAE=12.5;MAF_USDA=4.098
NC_035094.1	49725312	.	C	T	.	.	MAF_INRAE=5.696;MAF_USDA=1.639
NC_035094.1	49725322	.	T	C	.	.	MAF_INRAE=2.632
NC_035094.1	49725490	.	C	T	.	.	MAF_USDA=5.882
NC_035094.1	49725509	.	T	C	.	.	MAF_INRAE=4.43;MAF_USDA=5.882
NC_035094.1	49725527	.	T	A	.	.	MAF_INRAE=8.861
NC_035094.1	49725536	.	A	G	.	.	MAF_INRAE=21.519;MAF_USDA=39.583
NC_035094.1	49725594	.	G	A	.	.	MAF_INRAE=3.333
NC_035094.1	49725619	.	G	A	.	.	MAF_INRAE=2.632;MAF_USDA=4.918
NC_035094.1	49725699	.	C	A,T	.	.	MAF_INRAE=2.5;MAF_USDA=12.5
NC_035094.1	49725721	.	T	C	.	.	MAF_INRAE=25.949;MAF_USDA=26.471
NC_035094.1	49725722	.	G	A	.	.	MAF_INRAE=19.167;MAF_USDA=36.471
NC_035094.1	49725822	.	T	A	.	.	MAF_INRAE=15.19;MAF_USDA=37.059
NC_035094.1	49725835	.	T	G	.	.	MAF_USDA=4.098
NC_035094.1	49725841	.	G	C	.	.	MAF_USDA=4.098
NC_035094.1	49725963	.	A	C	.	.	MAF_USDA=1.639
NC_035094.1	49725964	.	T	G	.	.	MAF_INRAE=18.333
NC_035094.1	49725966	.	A	G	.	.	MAF_INRAE=10.0
NC_035094.1	49725995	.	A	T	.	.	MAF_INRAE=10.0
NC_035094.1	49725996	.	T	A	.	.	MAF_INRAE=10.0
NC_035094.1	49726084	.	T	C	.	.	MAF_INRAE=10.526;MAF_USDA=6.471
NC_035094.1	49726101	.	G	C	.	.	MAF_INRAE=9.494;MAF_USDA=9.412
NC_035094.1	49726128	.	G	T	.	.	MAF_USDA=2.083
NC_035094.1	49726183	.	T	C	.	.	MAF_INRAE=15.823;MAF_USDA=47.917
NC_035094.1	49726236	.	T	A	.	.	MAF_INRAE=13.333;MAF_USDA=4.918
NC_035094.1	49726237	.	G	A	.	.	MAF_INRAE=15.823;MAF_USDA=36.471
NC_035094.1	49726251	.	C	A	.	.	MAF_INRAE=25.949;MAF_USDA=26.471
NC_035094.1	49726255	.	T	G	.	.	MAF_INRAE=10.0;MAF_USDA=10.0
NC_035094.1	49726271	.	C	A	.	.	MAF_INRAE=25.949;MAF_USDA=26.471
NC_035094.1	49726325	.	T	C	.	.	MAF_USDA=4.918
NC_035094.1	49726331	.	A	G	.	.	MAF_INRAE=25.316;MAF_USDA=26.471
NC_035094.1	49726344	.	C	A	.	.	MAF_USDA=1.639
NC_035094.1	49726356	.	T	C	.	.	MAF_USDA=1.639
NC_035094.1	49726368	.	C	A	.	.	MAF_INRAE=10.127;MAF_USDA=10.0
NC_035094.1	49726409	.	C	T	.	.	MAF_USDA=44.706
NC_035094.1	49726415	.	G	C	.	.	MAF_USDA=44.706
NC_035094.1	49726418	.	A	G	.	.	MAF_INRAE=15.823;MAF_USDA=36.471
NC_035094.1	49726510	.	C	A	.	.	MAF_USDA=1.639
NC_035094.1	49726565	.	T	C	.	.	MAF_USDA=1.639
NC_035094.1	49726609	.	T	C	.	.	MAF_INRAE=5.833
NC_035094.1	49726612	.	T	A	.	.	MAF_INRAE=15.823;MAF_USDA=36.905
NC_035094.1	49726639	.	T	C	.	.	MAF_USDA=44.048
NC_035094.1	49726723	.	A	G	.	.	MAF_USDA=37.647
NC_035094.1	49726913	.	T	A	.	.	MAF_USDA=3.333
NC_035094.1	49726986	.	T	C	.	.	MAF_INRAE=13.291;MAF_USDA=41.176
NC_035094.1	49727052	.	T	G	.	.	MAF_USDA=1.639
NC_035094.1	49727083	.	C	A	.	.	MAF_INRAE=1.667;MAF_USDA=3.279
NC_035094.1	49727117	.	G	T	.	.	MAF_INRAE=9.494;MAF_USDA=10.417
NC_035094.1	49727194	.	T	C	.	.	MAF_INRAE=24.051;MAF_USDA=30.588
NC_035094.1	49727236	.	G	A	.	.	MAF_USDA=1.639
NC_035094.1	49727299	.	C	A	.	.	MAF_USDA=2.459
NC_035094.1	49727359	.	C	T	.	.	MAF_INRAE=5.696;MAF_USDA=13.115
NC_035094.1	49727363	.	G	A	.	.	MAF_INRAE=9.494;MAF_USDA=9.412
NC_035094.1	49727378	.	A	G	.	.	MAF_USDA=10.656
NC_035094.1	49727400	.	C	T	.	.	MAF_INRAE=15.19;MAF_USDA=22.131
NC_035094.1	49727415	.	C	T	.	.	MAF_INRAE=15.19;MAF_USDA=38.235
NC_035094.1	49727451	.	A	C	.	.	MAF_INRAE=10.0;MAF_USDA=4.31
NC_035094.1	49727497	.	G	C	.	.	MAF_INRAE=3.165;MAF_USDA=2.083
NC_035094.1	49727528	.	G	T	.	.	MAF_INRAE=9.494;MAF_USDA=10.0
NC_035094.1	49727581	.	G	C	.	.	MAF_USDA=45.294
NC_035094.1	49727600	.	C	A	.	.	MAF_INRAE=15.19;MAF_USDA=36.471
NC_035094.1	49727688	.	G	T	.	.	MAF_INRAE=15.19;MAF_USDA=35.882
NC_035094.1	49727761	.	G	A	.	.	MAF_USDA=1.639
NC_035094.1	49727767	.	G	A	.	.	MAF_INRAE=16.456
NC_035094.1	49727768	.	G	A	.	.	MAF_USDA=1.639
NC_035094.1	49727816	.	T	A	.	.	MAF_INRAE=13.333;MAF_USDA=9.836
NC_035094.1	49727818	.	A	G	.	.	MAF_INRAE=25.949;MAF_USDA=28.235
NC_035094.1	49727875	.	G	T	.	.	MAF_USDA=2.459
NC_035094.1	49727893	.	G	T	.	.	MAF_INRAE=29.114;MAF_USDA=18.235
NC_035094.1	49727895	.	G	T	.	.	MAF_USDA=14.118
NC_035094.1	49727910	.	T	C	.	.	MAF_USDA=9.836
NC_035094.1	49727920	.	G	A	.	.	MAF_USDA=10.656
NC_035094.1	49727968	.	G	A	.	.	MAF_INRAE=5.263;MAF_USDA=5.294
NC_035094.1	49728017	.	G	C	.	.	MAF_USDA=3.279
NC_035094.1	49728066	.	C	A	.	.	MAF_USDA=2.459
NC_035094.1	49728129	.	C	G	.	.	MAF_INRAE=24.684;MAF_USDA=27.647
NC_035094.1	49728223	.	G	A	.	.	MAF_USDA=3.279
NC_035094.1	49728241	.	C	A	.	.	MAF_INRAE=25.949;MAF_USDA=24.706
NC_035094.1	49728578	.	T	A	.	.	MAF_USDA=3.279
NC_035094.1	49728598	.	A	G	.	.	MAF_INRAE=3.797;MAF_USDA=6.557
NC_035094.1	49728620	.	A	T	.	.	MAF_USDA=4.098
NC_035094.1	49728671	.	G	C	.	.	MAF_INRAE=16.456;MAF_USDA=36.471
NC_035094.1	49728741	.	G	A	.	.	MAF_INRAE=3.165;MAF_USDA=3.279
NC_035094.1	49728801	.	T	C	.	.	MAF_INRAE=10.526;MAF_USDA=8.824
NC_035094.1	49728805	.	C	G	.	.	MAF_USDA=46.471
NC_035094.1	49728930	.	G	T	.	.	MAF_INRAE=5.696;MAF_USDA=13.934
NC_035094.1	49729230	.	T	C	.	.	MAF_USDA=3.279
NC_035094.1	49729232	.	G	A	.	.	MAF_INRAE=1.667
NC_035094.1	49729254	.	G	A	.	.	MAF_INRAE=2.532;MAF_USDA=8.197
NC_035094.1	49729269	.	A	G	.	.	MAF_INRAE=15.823;MAF_USDA=40.0
NC_035094.1	49729458	.	G	A	.	.	MAF_USDA=17.647
NC_035094.1	49729502	.	A	G	.	.	MAF_USDA=16.667
NC_035094.1	49729520	.	C	T	.	.	MAF_USDA=2.083
NC_035094.1	49729538	.	T	A	.	.	MAF_USDA=2.083
NC_035094.1	49729549	.	T	G	.	.	MAF_USDA=2.083
NC_035094.1	49729603	.	T	A	.	.	MAF_USDA=8.333
NC_035094.1	49729650	.	T	G	.	.	MAF_USDA=50.0
NC_035094.1	49729678	.	T	G	.	.	MAF_USDA=50.0
NC_035094.1	49730058	.	A	G	.	.	MAF_USDA=50.0
NC_035094.1	49730191	.	T	G	.	.	MAF_USDA=10.417
NC_035094.1	49730345	.	C	T	.	.	MAF_USDA=25.882
NC_035094.1	49730346	.	G	T	.	.	MAF_USDA=22.024
NC_035094.1	49730364	.	C	A	.	.	MAF_USDA=25.882
NC_035094.1	49730431	.	A	T	.	.	MAF_INRAE=5.696;MAF_USDA=11.475
NC_035094.1	49730449	.	G	T	.	.	MAF_INRAE=25.949;MAF_USDA=26.471
NC_035094.1	49730483	.	C	A	.	.	MAF_USDA=10.417
NC_035094.1	49730556	.	T	C	.	.	MAF_INRAE=1.899;MAF_USDA=5.738
NC_035094.1	49730558	.	C	T	.	.	MAF_USDA=1.639
NC_035094.1	49730571	.	A	G	.	.	MAF_INRAE=13.333;MAF_USDA=4.918
NC_035094.1	49730627	.	T	A	.	.	MAF_USDA=3.333
NC_035094.1	49730637	.	C	T	.	.	MAF_USDA=3.279
NC_035094.1	49730657	.	A	T	.	.	MAF_INRAE=10.526;MAF_USDA=10.0
NC_035094.1	49730697	.	A	T	.	.	MAF_USDA=3.279
NC_035094.1	49730705	.	G	T	.	.	MAF_USDA=16.667
NC_035094.1	49730706	.	A	C	.	.	MAF_USDA=4.098
NC_035094.1	49730765	.	G	A	.	.	MAF_USDA=3.279
NC_035094.1	49730844	.	A	T	.	.	MAF_INRAE=23.333;MAF_USDA=10.417
NC_035094.1	49730884	.	C	T	.	.	MAF_USDA=45.294
NC_035094.1	49730956	.	G	T	.	.	MAF_USDA=4.706
NC_035094.1	49731021	.	T	G	.	.	MAF_INRAE=10.526;MAF_USDA=45.294
NC_035094.1	49731163	.	T	A	.	.	MAF_INRAE=2.5;MAF_USDA=35.294
NC_035094.1	49731164	.	A	T	.	.	MAF_INRAE=8.228;MAF_USDA=40.588
NC_035094.1	49731165	.	A	T	.	.	MAF_INRAE=5.833;MAF_USDA=35.882
NC_035094.1	49731324	.	C	T	.	.	MAF_INRAE=3.797;MAF_USDA=4.098
NC_035094.1	49731447	.	A	T	.	.	MAF_INRAE=3.797;MAF_USDA=7.377
NC_035094.1	49731458	.	C	A	.	.	MAF_INRAE=3.797;MAF_USDA=7.377
NC_035094.1	49731484	.	G	A	.	.	MAF_USDA=2.083
NC_035094.1	49731504	.	A	G	.	.	MAF_INRAE=2.632;MAF_USDA=4.167
NC_035094.1	49731651	.	C	T	.	.	MAF_USDA=39.583
NC_035094.1	49731675	.	A	G	.	.	MAF_USDA=33.333
NC_035094.1	49734568	.	C	A	.	.	MAF_USDA=4.918
NC_035094.1	49734593	.	C	T	.	.	MAF_USDA=6.557
NC_035094.1	49734676	.	C	T	.	.	MAF_INRAE=46.667;MAF_USDA=11.765
NC_035094.1	49734680	.	A	C	.	.	MAF_INRAE=11.667;MAF_USDA=1.176
NC_035094.1	49734799	.	G	T	.	.	MAF_USDA=4.918
NC_035094.1	49734816	.	A	T	.	.	MAF_USDA=4.118
NC_035094.1	49734967	.	A	T	.	.	MAF_INRAE=10.526;MAF_USDA=48.235
NC_035094.1	49734990	.	G	A	.	.	MAF_USDA=2.083
NC_035094.1	49735095	.	C	G	.	.	MAF_INRAE=5.0
NC_035094.1	49735128	.	G	T	.	.	MAF_USDA=45.882
NC_035094.1	49735146	.	A	G	.	.	MAF_USDA=37.5
NC_035094.1	49735147	.	G	A	.	.	MAF_USDA=37.5
NC_035094.1	49735166	.	A	C	.	.	MAF_USDA=6.557
NC_035094.1	49735177	.	C	G	.	.	MAF_USDA=4.918
NC_035094.1	49735181	.	A	C	.	.	MAF_USDA=4.918
NC_035094.1	49735182	.	C	T	.	.	MAF_USDA=4.098
NC_035094.1	49735207	.	A	C	.	.	MAF_USDA=25.0
NC_035094.1	49735250	.	C	A	.	.	MAF_USDA=20.833
NC_035094.1	49735257	.	C	A	.	.	MAF_USDA=35.417
NC_035094.1	49735261	.	G	C	.	.	MAF_USDA=42.353
NC_035094.1	49735307	.	C	T	.	.	MAF_USDA=8.333
NC_035094.1	49735370	.	G	A	.	.	MAF_USDA=4.706
NC_035094.1	49735440	.	G	A	.	.	MAF_INRAE=28.481;MAF_USDA=10.417
NC_035094.1	49735457	.	T	G	.	.	MAF_INRAE=3.797;MAF_USDA=49.412
NC_035094.1	49735528	.	G	T	.	.	MAF_INRAE=5.263;MAF_USDA=4.706
NC_035094.1	49735539	.	T	C	.	.	MAF_INRAE=5.263;MAF_USDA=2.459
NC_035094.1	49735566	.	A	G	.	.	MAF_INRAE=10.526;MAF_USDA=1.639
NC_035094.1	49735633	.	A	G	.	.	MAF_USDA=3.279
NC_035094.1	49739476	.	G	A	.	.	MAF_INRAE=10.526;MAF_USDA=48.81
NC_035094.1	49739524	.	G	A	.	.	MAF_USDA=33.333
NC_035094.1	49739569	.	C	A	.	.	MAF_USDA=2.5
NC_035094.1	49739593	.	A	G	.	.	MAF_INRAE=2.532;MAF_USDA=5.085
NC_035094.1	49739598	.	G	A	.	.	MAF_INRAE=10.127;MAF_USDA=10.417
NC_035094.1	49741164	.	C	A	.	.	MAF_USDA=13.636
NC_035094.1	49741273	.	C	T	.	.	MAF_INRAE=10.526;MAF_USDA=1.667
NC_035094.1	49741324	.	G	A	.	.	MAF_INRAE=20.253
NC_035094.1	49741365	.	A	G	.	.	MAF_USDA=3.529
NC_035094.1	49741476	.	T	C	.	.	MAF_INRAE=27.848;MAF_USDA=34.118
NC_035094.1	49741539	.	C	G	.	.	MAF_INRAE=10.526;MAF_USDA=44.706
NC_035094.1	49741763	.	C	T	.	.	MAF_INRAE=10.526;MAF_USDA=49.412
NC_035094.1	49741854	.	G	T	.	.	MAF_USDA=4.118
NC_035094.1	49741875	.	A	C	.	.	MAF_INRAE=10.526;MAF_USDA=48.824
NC_035094.1	49741974	.	T	G	.	.	MAF_INRAE=10.526;MAF_USDA=50.0
NC_035094.1	49741992	.	C	T	.	.	MAF_INRAE=31.579;MAF_USDA=13.69
NC_035094.1	49743160	.	C	T	.	.	MAF_USDA=4.918
NC_035094.1	49743305	.	G	T	.	.	MAF_USDA=7.059
NC_035094.1	49743334	.	TT	TA	.	.	MAF_USDA=37.5
NC_035094.1	49743335	.	T	A	.	.	MAF_INRAE=10.526;MAF_USDA=41.803
NC_035094.1	49743341	.	A	T	.	.	MAF_INRAE=20.253
NC_035094.1	49743343	.	T	A	.	.	MAF_USDA=2.459
NC_035094.1	49743374	.	A	C	.	.	MAF_INRAE=10.526;MAF_USDA=48.824
NC_035094.1	49743388	.	A	G	.	.	MAF_INRAE=5.696;MAF_USDA=11.475
NC_035094.1	49743424	.	C	A	.	.	MAF_INRAE=12.658;MAF_USDA=16.393
NC_035094.1	49743459	.	C	T	.	.	MAF_USDA=4.706
NC_035094.1	49743460	.	G	A	.	.	MAF_USDA=4.706
NC_035094.1	49743509	.	G	T	.	.	MAF_INRAE=3.165;MAF_USDA=4.098
NC_035094.1	49743604	.	C	G	.	.	MAF_USDA=4.098
NC_035094.1	49743622	.	G	A	.	.	MAF_INRAE=10.526;MAF_USDA=48.235
NC_035094.1	49743666	.	G	T	.	.	MAF_USDA=2.459
NC_035094.1	49743863	.	G	A	.	.	MAF_INRAE=8.228;MAF_USDA=41.176
NC_035094.1	49743928	.	T	A	.	.	MAF_INRAE=5.263
NC_035094.1	49743930	.	A	G	.	.	MAF_INRAE=2.5
NC_035094.1	49743941	.	A	T	.	.	MAF_INRAE=2.5
NC_035094.1	49743965	.	G	T	.	.	MAF_INRAE=10.127;MAF_USDA=10.588
NC_035094.1	49743998	.	A	T	.	.	MAF_INRAE=10.526;MAF_USDA=48.824
NC_035094.1	49744149	.	T	G	.	.	MAF_INRAE=5.696;MAF_USDA=11.475
NC_035094.1	49744150	.	A	G	.	.	MAF_USDA=5.882
NC_035094.1	49744169	.	T	G	.	.	MAF_INRAE=10.127;MAF_USDA=10.0
NC_035094.1	49744212	.	G	A	.	.	MAF_INRAE=8.228;MAF_USDA=42.353
NC_035094.1	49744323	.	T	G	.	.	MAF_INRAE=13.333;MAF_USDA=5.738
NC_035094.1	49744324	.	C	A	.	.	MAF_INRAE=8.228;MAF_USDA=42.353
NC_035094.1	49744365	.	G	A	.	.	MAF_USDA=2.083
NC_035094.1	49744405	.	T	C	.	.	MAF_INRAE=12.025;MAF_USDA=10.656
NC_035094.1	49744465	.	G	C	.	.	MAF_INRAE=10.127;MAF_USDA=8.824
NC_035094.1	49744496	.	T	C	.	.	MAF_USDA=2.459
NC_035094.1	49744513	.	C	T	.	.	MAF_INRAE=41.139;MAF_USDA=11.765
NC_035094.1	49744531	.	G	A	.	.	MAF_USDA=2.459
NC_035094.1	49744532	.	C	A	.	.	MAF_USDA=2.459
NC_035094.1	49744533	.	G	A	.	.	MAF_INRAE=12.658;MAF_USDA=10.656
NC_035094.1	49744596	.	G	A	.	.	MAF_INRAE=3.797;MAF_USDA=4.098
NC_035094.1	49744612	.	G	A	.	.	MAF_USDA=1.639
NC_035094.1	49744649	.	G	C	.	.	MAF_USDA=2.459
NC_035094.1	49744746	.	G	A	.	.	MAF_INRAE=13.333;MAF_USDA=4.918
NC_035094.1	49744792	.	A	C	.	.	MAF_INRAE=5.263;MAF_USDA=6.25
NC_035094.1	49744854	.	C	T	.	.	MAF_INRAE=10.127;MAF_USDA=10.417
NC_035094.1	49744912	.	C	T	.	.	MAF_INRAE=15.0;MAF_USDA=12.295
NC_035094.1	49744947	.	A	G	.	.	MAF_USDA=4.098
NC_035094.1	49745024	.	C	T	.	.	MAF_USDA=32.941
NC_035094.1	49745025	.	G	A	.	.	MAF_INRAE=10.759
NC_035094.1	49745211	.	C	T	.	.	MAF_INRAE=2.532
NC_035094.1	49745243	.	C	T	.	.	MAF_USDA=4.098
NC_035094.1	49745298	.	G	T	.	.	MAF_INRAE=12.658;MAF_USDA=16.393
NC_035094.1	49745451	.	C	T	.	.	MAF_INRAE=31.013;MAF_USDA=15.294
NC_035094.1	49745515	.	C	T	.	.	MAF_INRAE=31.646;MAF_USDA=14.706
NC_035094.1	49745674	.	A	G	.	.	MAF_USDA=1.639
NC_035094.1	49745769	.	A	C	.	.	MAF_INRAE=8.228;MAF_USDA=41.765
NC_035094.1	49745806	.	T	G	.	.	MAF_INRAE=8.228;MAF_USDA=42.941
NC_035094.1	49745831	.	A	T	.	.	MAF_USDA=4.918
NC_035094.1	49745918	.	G	A	.	.	MAF_USDA=35.417
NC_035094.1	49745919	.	A	C	.	.	MAF_USDA=33.333
NC_035094.1	49745920	.	G	C	.	.	MAF_INRAE=5.833
NC_035094.1	49745962	.	T	G	.	.	MAF_INRAE=31.013;MAF_USDA=15.294
NC_035094.1	49746116	.	A	C	.	.	MAF_INRAE=19.62;MAF_USDA=2.083
NC_035094.1	49746126	.	C	T	.	.	MAF_INRAE=5.696;MAF_USDA=13.115
NC_035094.1	49746162	.	C	A	.	.	MAF_USDA=4.706
NC_035094.1	49746172	.	G	C	.	.	MAF_INRAE=31.579;MAF_USDA=14.706
NC_035094.1	49746242	.	C	G	.	.	MAF_USDA=6.25
NC_035094.1	49746260	.	G	A	.	.	MAF_USDA=2.083
NC_035094.1	49746293	.	A	C	.	.	MAF_INRAE=1.667
NC_035094.1	49746311	.	C	A	.	.	MAF_INRAE=5.0
NC_035094.1	49746314	.	G	A	.	.	MAF_INRAE=5.0
NC_035094.1	49746318	.	G	A	.	.	MAF_USDA=2.083
NC_035094.1	49746347	.	C	A	.	.	MAF_USDA=22.892
NC_035094.1	49746349	.	T	G	.	.	MAF_USDA=21.687
NC_035094.1	49746360	.	C	T	.	.	MAF_USDA=31.25
NC_035094.1	49746522	.	C	T	.	.	MAF_USDA=27.083
NC_035094.1	49746633	.	G	A	.	.	MAF_USDA=14.754
NC_035094.1	49746640	.	C	A	.	.	MAF_INRAE=5.263;MAF_USDA=47.917
NC_035094.1	49746740	.	A	G	.	.	MAF_USDA=1.639
NC_035094.1	49746807	.	G	A	.	.	MAF_USDA=5.738
NC_035094.1	49746905	.	G	A	.	.	MAF_INRAE=31.579;MAF_USDA=15.294
NC_035094.1	49746918	.	G	C	.	.	MAF_INRAE=31.579;MAF_USDA=14.706
NC_035094.1	49746935	.	C	T	.	.	MAF_USDA=4.118
NC_035094.1	49746954	.	G	T	.	.	MAF_INRAE=5.696;MAF_USDA=13.115
NC_035094.1	49746962	.	G	A	.	.	MAF_INRAE=2.532;MAF_USDA=5.738
NC_035094.1	49747027	.	A	G	.	.	MAF_INRAE=12.658;MAF_USDA=41.176
NC_035094.1	49747042	.	A	G	.	.	MAF_USDA=2.083
NC_035094.1	49747136	.	G	T	.	.	MAF_INRAE=12.658;MAF_USDA=41.176
NC_035094.1	49747202	.	G	A	.	.	MAF_INRAE=18.354;MAF_USDA=33.607
NC_035094.1	49747392	.	T	G	.	.	MAF_INRAE=19.62;MAF_USDA=26.471
NC_035094.1	49747517	.	G	A	.	.	MAF_USDA=1.639
NC_035094.1	49747519	.	G	A	.	.	MAF_INRAE=12.658;MAF_USDA=39.412
NC_035094.1	49747562	.	A	T	.	.	MAF_USDA=1.639
NC_035094.1	49747651	.	A	T	.	.	MAF_INRAE=15.823;MAF_USDA=14.754
NC_035094.1	49747661	.	A	T	.	.	MAF_INRAE=31.646;MAF_USDA=9.836
NC_035094.1	49747798	.	A	G	.	.	MAF_USDA=1.639
NC_035094.1	49747819	.	G	C	.	.	MAF_INRAE=21.053;MAF_USDA=34.706
NC_035094.1	49747826	.	C	A	.	.	MAF_USDA=4.098
NC_035094.1	49747836	.	C	A	.	.	MAF_INRAE=13.924;MAF_USDA=9.412
NC_035094.1	49747869	.	C	T	.	.	MAF_USDA=9.412
NC_035094.1	49747920	.	A	C	.	.	MAF_USDA=18.033
NC_035094.1	49747950	.	C	A	.	.	MAF_USDA=20.833
NC_035094.1	49754568	.	T	A	.	.	MAF_USDA=16.102
NC_035094.1	49754603	.	C	T	.	.	MAF_USDA=7.377
NC_035094.1	49754605	.	A	C	.	.	MAF_USDA=9.016
NC_035094.1	49754639	.	G	A	.	.	MAF_USDA=1.639
NC_035094.1	49754662	.	C	A	.	.	MAF_USDA=13.115
NC_035094.1	49754724	.	A	C	.	.	MAF_USDA=6.557
NC_035094.1	49754737	.	GTA	GTG	.	.	MAF_USDA=8.333
NC_035094.1	49754884	.	C	T	.	.	MAF_USDA=5.294
NC_035094.1	49754892	.	A	C	.	.	MAF_USDA=28.235
NC_035094.1	49754893	.	G	A	.	.	MAF_USDA=23.529
NC_035094.1	49754895	.	T	C	.	.	MAF_USDA=1.639
NC_035094.1	49754903	.	A	T	.	.	MAF_USDA=6.557
NC_035094.1	49754934	.	C	A	.	.	MAF_INRAE=14.167;MAF_USDA=5.882
NC_035094.1	49754935	.	C	A	.	.	MAF_USDA=6.471
NC_035094.1	49754936	.	A	C	.	.	MAF_USDA=8.235
NC_035094.1	49754942	.	C	T	.	.	MAF_USDA=2.941
NC_035094.1	49754943	.	T	G	.	.	MAF_USDA=2.941
NC_035094.1	49754989	.	T	C	.	.	MAF_INRAE=3.165;MAF_USDA=5.294
NC_035094.1	49754993	.	T	C	.	.	MAF_INRAE=39.873;MAF_USDA=19.412
NC_035094.1	49755000	.	G	A	.	.	MAF_INRAE=3.797;MAF_USDA=3.279
NC_035094.1	49755009	.	T	A	.	.	MAF_INRAE=13.333;MAF_USDA=7.377
NC_035094.1	49755014	.	T	G	.	.	MAF_USDA=4.098
NC_035094.1	49755024	.	C	G	.	.	MAF_INRAE=5.263;MAF_USDA=2.083
NC_035094.1	49755027	.	A	C	.	.	MAF_USDA=4.118
NC_035094.1	49755051	.	T	C	.	.	MAF_USDA=1.639
NC_035094.1	49755055	.	T	C	.	.	MAF_USDA=1.639
NC_035094.1	49755063	.	G	T	.	.	MAF_INRAE=6.329;MAF_USDA=9.412
NC_035094.1	49755064	.	G	T	.	.	MAF_INRAE=3.333;MAF_USDA=9.412
NC_035094.1	49755099	.	C	T	.	.	MAF_INRAE=3.797;MAF_USDA=6.471
NC_035094.1	49755105	.	A	G	.	.	MAF_INRAE=3.797;MAF_USDA=8.197
NC_035094.1	49755118	.	G	A	.	.	MAF_INRAE=3.797;MAF_USDA=6.471
NC_035094.1	49755124	.	G	T	.	.	MAF_INRAE=3.797;MAF_USDA=5.294
NC_035094.1	49755136	.	A	G	.	.	MAF_INRAE=1.667
NC_035094.1	49755310	.	A	C	.	.	MAF_INRAE=3.797;MAF_USDA=6.557
NC_035094.1	49755405	.	T	A	.	.	MAF_USDA=6.471
NC_035094.1	49755421	.	C	T	.	.	MAF_USDA=27.059
NC_035094.1	49755430	.	G	T	.	.	MAF_USDA=19.88
NC_035094.1	49755431	.	G	C	.	.	MAF_USDA=18.675
NC_035094.1	49755439	.	G	A	.	.	MAF_USDA=33.333
NC_035094.1	49755472	.	C	G	.	.	MAF_INRAE=13.333
NC_035094.1	49755520	.	C	A	.	.	MAF_INRAE=13.291;MAF_USDA=22.024
NC_035094.1	49755522	.	T	C	.	.	MAF_USDA=19.048
NC_035094.1	49755538	.	A	G	.	.	MAF_USDA=27.059
NC_035094.1	49755549	.	A	G	.	.	MAF_USDA=28.824
NC_035094.1	49755631	.	G	C	.	.	MAF_INRAE=8.861;MAF_USDA=12.353
NC_035094.1	49755657	.	C	T	.	.	MAF_USDA=16.667
NC_035094.1	49755672	.	T	C	.	.	MAF_INRAE=20.253;MAF_USDA=30.588
NC_035094.1	49755764	.	C	T	.	.	MAF_INRAE=13.333;MAF_USDA=3.279
NC_035094.1	49755780	.	A	C	.	.	MAF_INRAE=4.43;MAF_USDA=12.295
NC_035094.1	49755785	.	C	T	.	.	MAF_USDA=28.824
NC_035094.1	49755802	.	T	C	.	.	MAF_USDA=34.118
NC_035094.1	49755807	.	G	A	.	.	MAF_USDA=30.0
NC_035094.1	49755808	.	C	A	.	.	MAF_USDA=31.176
NC_035094.1	49755817	.	A	T	.	.	MAF_USDA=37.5
NC_035094.1	49755818	.	G	C	.	.	MAF_USDA=37.5
NC_035094.1	49755822	.	G	C	.	.	MAF_INRAE=20.253;MAF_USDA=27.083
NC_035094.1	49755825	.	C	A	.	.	MAF_INRAE=13.333;MAF_USDA=11.176
NC_035094.1	49755836	.	G	T	.	.	MAF_INRAE=14.167
NC_035094.1	49755844	.	G	A	.	.	MAF_INRAE=10.526;MAF_USDA=6.471
NC_035094.1	49755854	.	T	A	.	.	MAF_INRAE=8.861;MAF_USDA=14.118
NC_035094.1	49755855	.	C	T	.	.	MAF_USDA=47.917
NC_035094.1	49755856	.	G	A	.	.	MAF_INRAE=25.833
NC_035094.1	49755857	.	A	T	.	.	MAF_INRAE=25.833
NC_035094.1	49755863	.	C	G	.	.	MAF_INRAE=1.667
NC_035094.1	49755864	.	A	C	.	.	MAF_INRAE=12.025
NC_035094.1	49755885	.	C	T	.	.	MAF_INRAE=23.418;MAF_USDA=40.588
NC_035094.1	49755889	.	A	C	.	.	MAF_INRAE=41.667;MAF_USDA=37.647
NC_035094.1	49755896	.	A	G	.	.	MAF_INRAE=25.316
NC_035094.1	49755904	.	C	T	.	.	MAF_USDA=2.083
NC_035094.1	49755965	.	A	T	.	.	MAF_USDA=47.917
NC_035094.1	49755975	.	G	A	.	.	MAF_USDA=31.176
NC_035094.1	49756035	.	G	A	.	.	MAF_INRAE=12.658;MAF_USDA=43.529
NC_035094.1	49756130	.	T	G	.	.	MAF_USDA=4.918
NC_035094.1	49756181	.	A	G	.	.	MAF_INRAE=13.333;MAF_USDA=4.918
NC_035094.1	49756188	.	C	A	.	.	MAF_INRAE=11.667;MAF_USDA=2.083
NC_035094.1	49756216	.	C	T	.	.	MAF_USDA=1.639
NC_035094.1	49756320	.	A	T	.	.	MAF_INRAE=21.519;MAF_USDA=30.588
NC_035094.1	49756537	.	G	A	.	.	MAF_INRAE=31.013;MAF_USDA=17.647
NC_035094.1	49756580	.	T	A	.	.	MAF_USDA=2.083
NC_035094.1	49756609	.	T	G	.	.	MAF_INRAE=10.526;MAF_USDA=46.471
NC_035094.1	49756645	.	T	C	.	.	MAF_USDA=1.639
NC_035094.1	49756651	.	T	A	.	.	MAF_USDA=1.639
NC_035094.1	49756725	.	G	C	.	.	MAF_USDA=4.098
NC_035094.1	49756736	.	C	A	.	.	MAF_USDA=4.098
NC_035094.1	49756820	.	C	G	.	.	MAF_INRAE=8.861;MAF_USDA=11.765
NC_035094.1	49757012	.	A	C	.	.	MAF_USDA=2.083
NC_035094.1	49757085	.	A	G	.	.	MAF_INRAE=1.667
NC_035094.1	49757089	.	C	A	.	.	MAF_INRAE=12.658;MAF_USDA=44.706
NC_035094.1	49757101	.	A	C	.	.	MAF_INRAE=5.263
NC_035094.1	49757112	.	A	G	.	.	MAF_USDA=4.098
NC_035094.1	49757199	.	C	A	.	.	MAF_INRAE=2.532;MAF_USDA=3.529
NC_035094.1	49757276	.	G	A	.	.	MAF_USDA=3.279
NC_035094.1	49757301	.	T	G	.	.	MAF_INRAE=12.658;MAF_USDA=44.706
NC_035094.1	49757597	.	G	T	.	.	MAF_INRAE=12.658;MAF_USDA=45.294
NC_035094.1	49757799	.	A	G	.	.	MAF_INRAE=8.861;MAF_USDA=12.353
NC_035094.1	49757937	.	A	T	.	.	MAF_INRAE=8.861;MAF_USDA=12.353
NC_035094.1	49758006	.	C	G	.	.	MAF_USDA=1.639
NC_035094.1	49758217	.	G	A	.	.	MAF_INRAE=3.165;MAF_USDA=3.529
NC_035094.1	49758279	.	C	T	.	.	MAF_INRAE=15.0
NC_035094.1	49758374	.	G	T	.	.	MAF_USDA=1.639
NC_035094.1	49758527	.	T	C	.	.	MAF_INRAE=8.861;MAF_USDA=11.765
NC_035094.1	49758575	.	G	C	.	.	MAF_INRAE=10.526
NC_035094.1	49758653	.	T	G	.	.	MAF_INRAE=1.667
NC_035094.1	49758724	.	G	T	.	.	MAF_INRAE=4.43;MAF_USDA=13.115
NC_035094.1	49758787	.	T	A	.	.	MAF_INRAE=4.43;MAF_USDA=13.115
NC_035094.1	49758820	.	G	T	.	.	MAF_INRAE=29.114;MAF_USDA=18.235
NC_035094.1	49758821	.	G	A	.	.	MAF_INRAE=13.333;MAF_USDA=4.098
NC_035094.1	49758870	.	T	A	.	.	MAF_INRAE=3.797;MAF_USDA=6.557
NC_035094.1	49758981	.	C	T	.	.	MAF_USDA=4.918
NC_035094.1	49758993	.	A	C	.	.	MAF_USDA=22.917
NC_035094.1	49759096	.	C	G	.	.	MAF_INRAE=2.5
NC_035094.1	49759099	.	T	A	.	.	MAF_INRAE=2.5
NC_035094.1	49759109	.	G	A	.	.	MAF_INRAE=1.667
NC_035094.1	49759114	.	T	G	.	.	MAF_INRAE=5.0
NC_035094.1	49763773	.	G	A	.	.	MAF_USDA=14.583
NC_035094.1	49763778	.	C	T	.	.	MAF_USDA=14.583
NC_035094.1	49764002	.	T	C	.	.	MAF_INRAE=5.263;MAF_USDA=12.5
NC_035094.1	49764018	.	C	A	.	.	MAF_USDA=4.098
NC_035094.1	49764049	.	C	T	.	.	MAF_INRAE=6.667;MAF_USDA=4.098
NC_035094.1	49764099	.	G	A	.	.	MAF_INRAE=3.165;MAF_USDA=4.118
NC_035094.1	49764262	.	C	A	.	.	MAF_USDA=7.647
NC_035094.1	49764344	.	T	A	.	.	MAF_INRAE=29.747;MAF_USDA=18.235
NC_035094.1	49764388	.	T	G	.	.	MAF_USDA=2.459
NC_035094.1	49764594	.	C	A	.	.	MAF_INRAE=14.167;MAF_USDA=1.639
NC_035094.1	49764621	.	T	C	.	.	MAF_INRAE=29.114;MAF_USDA=17.059
NC_035094.1	49764640	.	C	G	.	.	MAF_USDA=2.459
NC_035094.1	49764694	.	C	A	.	.	MAF_INRAE=16.456;MAF_USDA=40.0
NC_035094.1	49764728	.	A	T	.	.	MAF_USDA=2.083
NC_035094.1	49764763	.	T	A	.	.	MAF_INRAE=3.797;MAF_USDA=8.235
NC_035094.1	49764809	.	C	A	.	.	MAF_USDA=38.235
NC_035094.1	49765105	.	A	C	.	.	MAF_INRAE=10.526;MAF_USDA=49.412
NC_035094.1	49765196	.	C	A	.	.	MAF_USDA=36.471
NC_035094.1	49765231	.	T	C	.	.	MAF_USDA=3.279
NC_035094.1	49765496	.	G	T	.	.	MAF_INRAE=15.789;MAF_USDA=23.77
NC_035094.1	49765511	.	G	C	.	.	MAF_USDA=4.098
NC_035094.1	49765616	.	T	A	.	.	MAF_INRAE=2.532;MAF_USDA=5.738
NC_035094.1	49765660	.	T	G	.	.	MAF_INRAE=3.165;MAF_USDA=3.529
NC_035094.1	49765667	.	T	G	.	.	MAF_INRAE=4.43;MAF_USDA=48.824
NC_035094.1	49765673	.	T	C	.	.	MAF_INRAE=13.333;MAF_USDA=3.529
NC_035094.1	49765675	.	C	A	.	.	MAF_INRAE=11.392;MAF_USDA=22.941
NC_035094.1	49765678	.	T	G	.	.	MAF_INRAE=2.5;MAF_USDA=41.176
NC_035094.1	49765746	.	G	A	.	.	MAF_USDA=1.639
NC_035094.1	49765797	.	A	G	.	.	MAF_INRAE=3.165;MAF_USDA=4.118
NC_035094.1	49765846	.	G	A	.	.	MAF_USDA=4.098
NC_035094.1	49765930	.	T	G	.	.	MAF_INRAE=19.62;MAF_USDA=31.176
NC_035094.1	49765934	.	T	A	.	.	MAF_USDA=2.459
NC_035094.1	49766051	.	G	A	.	.	MAF_INRAE=12.5;MAF_USDA=3.279
NC_035094.1	49766110	.	G	A	.	.	MAF_INRAE=29.114;MAF_USDA=19.412
NC_035094.1	49766141	.	A	G	.	.	MAF_INRAE=29.114;MAF_USDA=17.647
NC_035094.1	49766212	.	T	C	.	.	MAF_INRAE=29.747;MAF_USDA=18.824
NC_035094.1	49766241	.	A	T	.	.	MAF_INRAE=22.152;MAF_USDA=37.647
NC_035094.1	49766274	.	C	T	.	.	MAF_INRAE=25.949;MAF_USDA=32.941
NC_035094.1	49766285	.	G	A	.	.	MAF_INRAE=10.526;MAF_USDA=47.059
NC_035094.1	49766417	.	C	T	.	.	MAF_INRAE=29.114;MAF_USDA=44.706
NC_035094.1	49766552	.	GTTTTTTTA	GTTTTTTTT	.	.	MAF_USDA=16.667
NC_035094.1	49766560	.	A	T	.	.	MAF_INRAE=27.5
NC_035094.1	49766591	.	G	T	.	.	MAF_INRAE=13.333;MAF_USDA=3.529
NC_035094.1	49766921	.	A	T	.	.	MAF_INRAE=5.696;MAF_USDA=8.824
NC_035094.1	49766936	.	G	T	.	.	MAF_USDA=1.639
NC_035094.1	49766945	.	C	A	.	.	MAF_USDA=7.647
NC_035094.1	49767023	.	T	A	.	.	MAF_INRAE=26.582;MAF_USDA=32.941
NC_035094.1	49767108	.	T	C	.	.	MAF_INRAE=10.526;MAF_USDA=50.0
NC_035094.1	49767114	.	C	A	.	.	MAF_USDA=10.588
NC_035094.1	49767131	.	A	C	.	.	MAF_USDA=6.557
NC_035094.1	49767132	.	A	T	.	.	MAF_INRAE=29.114;MAF_USDA=18.824
NC_035094.1	49767134	.	G	T	.	.	MAF_INRAE=26.582;MAF_USDA=31.765
NC_035094.1	49767165	.	C	A	.	.	MAF_INRAE=29.114;MAF_USDA=18.824
NC_035094.1	49767185	.	C	T	.	.	MAF_INRAE=10.526;MAF_USDA=47.647
NC_035094.1	49767195	.	C	T	.	.	MAF_INRAE=10.526;MAF_USDA=47.647
NC_035094.1	49767268	.	G	T	.	.	MAF_USDA=1.639
NC_035094.1	49767440	.	A	C	.	.	MAF_INRAE=13.291;MAF_USDA=38.824
NC_035094.1	49767443	.	C	A	.	.	MAF_USDA=1.639
NC_035094.1	49767462	.	G	A	.	.	MAF_INRAE=3.797;MAF_USDA=8.197
NC_035094.1	49767487	.	A	G	.	.	MAF_INRAE=29.114;MAF_USDA=18.824
NC_035094.1	49767520	.	G	A	.	.	MAF_USDA=1.639
NC_035094.1	49767555	.	T	G	.	.	MAF_INRAE=5.696;MAF_USDA=1.639
NC_035094.1	49767565	.	G	T	.	.	MAF_INRAE=10.526;MAF_USDA=48.235
NC_035094.1	49767566	.	T	G	.	.	MAF_INRAE=30.0;MAF_USDA=32.353
NC_035094.1	49767572	.	T	C	.	.	MAF_INRAE=29.114;MAF_USDA=18.824
NC_035094.1	49767582	.	G	A	.	.	MAF_INRAE=1.667
NC_035094.1	49767613	.	A	G	.	.	MAF_INRAE=10.526;MAF_USDA=47.059
NC_035094.1	49767624	.	A	G	.	.	MAF_INRAE=6.962;MAF_USDA=6.471
NC_035094.1	49767659	.	T	C	.	.	MAF_INRAE=3.797;MAF_USDA=11.475
NC_035094.1	49767705	.	A	C	.	.	MAF_USDA=2.459
NC_035094.1	49767736	.	A	G	.	.	MAF_INRAE=29.114;MAF_USDA=18.824
NC_035094.1	49767814	.	C	G	.	.	MAF_INRAE=3.797;MAF_USDA=8.929
NC_035094.1	49767881	.	C	T	.	.	MAF_USDA=3.279
NC_035094.1	49767895	.	C	T	.	.	MAF_INRAE=26.582;MAF_USDA=32.941
NC_035094.1	49767932	.	C	T	.	.	MAF_INRAE=25.949;MAF_USDA=32.941
NC_035094.1	49767988	.	C	A	.	.	MAF_USDA=4.918
NC_035094.1	49767991	.	T	C	.	.	MAF_INRAE=29.114;MAF_USDA=18.824
NC_035094.1	49768016	.	C	T	.	.	MAF_INRAE=29.114;MAF_USDA=18.824
NC_035094.1	49768040	.	T	C	.	.	MAF_INRAE=6.962;MAF_USDA=6.471
NC_035094.1	49768052	.	T	A	.	.	MAF_USDA=2.459
NC_035094.1	49768168	.	C	T	.	.	MAF_INRAE=10.526;MAF_USDA=48.235
NC_035094.1	49768172	.	G	A	.	.	MAF_INRAE=9.167;MAF_USDA=6.471
NC_035094.1	49768173	.	G	T	.	.	MAF_INRAE=9.167;MAF_USDA=6.471
NC_035094.1	49768197	.	T	G	.	.	MAF_INRAE=26.582;MAF_USDA=33.529
NC_035094.1	49768228	.	C	T	.	.	MAF_INRAE=26.582;MAF_USDA=32.353
NC_035094.1	49768319	.	A	C	.	.	MAF_USDA=6.471
NC_035094.1	49768328	.	A	C	.	.	MAF_INRAE=30.0
NC_035094.1	49768335	.	G	T	.	.	MAF_INRAE=29.114;MAF_USDA=25.0
NC_035094.1	49768376	.	C	A	.	.	MAF_INRAE=3.797;MAF_USDA=9.016
NC_035094.1	49768399	.	C	T	.	.	MAF_INRAE=29.114;MAF_USDA=18.235
NC_035094.1	49768406	.	T	A	.	.	MAF_INRAE=29.114;MAF_USDA=18.235
NC_035094.1	49768450	.	A	G	.	.	MAF_INRAE=25.949;MAF_USDA=32.941
NC_035094.1	49768528	.	G	C	.	.	MAF_INRAE=25.949;MAF_USDA=32.353
NC_035094.1	49768537	.	T	A	.	.	MAF_USDA=3.279
NC_035094.1	49768590	.	G	A	.	.	MAF_INRAE=26.582;MAF_USDA=31.765
NC_035094.1	49768609	.	T	A	.	.	MAF_INRAE=30.0;MAF_USDA=18.824
NC_035094.1	49768722	.	G	A	.	.	MAF_INRAE=29.114;MAF_USDA=20.0
NC_035094.1	49768772	.	T	A	.	.	MAF_USDA=1.639
NC_035094.1	49768815	.	T	C	.	.	MAF_INRAE=10.526;MAF_USDA=48.235
NC_035094.1	49768819	.	G	A	.	.	MAF_INRAE=30.0;MAF_USDA=32.941
NC_035094.1	49769001	.	C	T	.	.	MAF_USDA=2.459
NC_035094.1	49769116	.	G	T	.	.	MAF_USDA=3.279
NC_035094.1	49769156	.	G	A	.	.	MAF_INRAE=10.526;MAF_USDA=48.235
NC_035094.1	49769204	.	A	T	.	.	MAF_INRAE=10.526;MAF_USDA=46.471
NC_035094.1	49769254	.	T	C	.	.	MAF_INRAE=29.114;MAF_USDA=19.412
NC_035094.1	49769262	.	C	T	.	.	MAF_INRAE=26.582;MAF_USDA=32.353
NC_035094.1	49769275	.	G	A	.	.	MAF_INRAE=26.582;MAF_USDA=32.353
NC_035094.1	49769282	.	G	A	.	.	MAF_INRAE=4.43;MAF_USDA=9.412
NC_035094.1	49769310	.	C	A	.	.	MAF_INRAE=4.43;MAF_USDA=8.824
NC_035094.1	49769428	.	C	A	.	.	MAF_INRAE=4.43;MAF_USDA=8.235
NC_035094.1	49769469	.	G	A	.	.	MAF_INRAE=4.43;MAF_USDA=9.412
NC_035094.1	49769517	.	T	A	.	.	MAF_USDA=8.235
NC_035094.1	49769518	.	A	C	.	.	MAF_INRAE=10.526;MAF_USDA=48.235
NC_035094.1	49769620	.	A	G	.	.	MAF_INRAE=10.526;MAF_USDA=50.0
NC_035094.1	49769850	.	A	T	.	.	MAF_INRAE=10.526;MAF_USDA=14.881
NC_035094.1	49769865	.	C	T	.	.	MAF_USDA=3.279
NC_035094.1	49769906	.	A	C	.	.	MAF_INRAE=29.747;MAF_USDA=18.824
NC_035094.1	49769947	.	T	C	.	.	MAF_INRAE=25.316;MAF_USDA=34.706
NC_035094.1	49770004	.	A	G	.	.	MAF_INRAE=3.797;MAF_USDA=8.197
NC_035094.1	49770051	.	T	A	.	.	MAF_INRAE=5.833;MAF_USDA=4.706
NC_035094.1	49770057	.	C	T	.	.	MAF_INRAE=10.526;MAF_USDA=10.588
NC_035094.1	49770124	.	G	A	.	.	MAF_USDA=1.695
NC_035094.1	49770145	.	T	C	.	.	MAF_INRAE=6.667;MAF_USDA=25.61
NC_035094.1	49770423	.	G	A	.	.	MAF_USDA=3.279
NC_035094.1	49770448	.	C	A	.	.	MAF_INRAE=20.253;MAF_USDA=17.857
NC_035094.1	49770471	.	T	A	.	.	MAF_INRAE=21.519;MAF_USDA=28.916
NC_035094.1	49770474	.	T	G	.	.	MAF_INRAE=23.333;MAF_USDA=28.916
NC_035094.1	49770475	.	C	G	.	.	MAF_USDA=1.667
NC_035094.1	49770485	.	G	A	.	.	MAF_USDA=2.459
NC_035094.1	49770508	.	A	G	.	.	MAF_INRAE=17.722;MAF_USDA=29.412
NC_035094.1	49770552	.	C	A	.	.	MAF_USDA=2.353
NC_035094.1	49770669	.	C	T	.	.	MAF_INRAE=3.797
NC_035094.1	49770694	.	C	A	.	.	MAF_USDA=9.756
NC_035094.1	49770811	.	A	G	.	.	MAF_INRAE=26.316;MAF_USDA=17.262
NC_035094.1	49770828	.	C	T	.	.	MAF_USDA=1.639
NC_035094.1	49770874	.	G	T	.	.	MAF_INRAE=5.833
NC_035094.1	49770926	.	G	C	.	.	MAF_USDA=1.695
NC_035094.1	49770932	.	C	T	.	.	MAF_INRAE=10.526;MAF_USDA=47.619
NC_035094.1	49770937	.	T	A	.	.	MAF_USDA=16.667
NC_035094.1	49770989	.	C	A	.	.	MAF_INRAE=3.165;MAF_USDA=4.706
NC_035094.1	49771025	.	G	A	.	.	MAF_INRAE=29.167
NC_035094.1	49771121	.	C	G	.	.	MAF_INRAE=8.228;MAF_USDA=6.548
NC_035094.1	49771172	.	A	C	.	.	MAF_INRAE=25.949;MAF_USDA=32.941
NC_035094.1	49771271	.	G	A	.	.	MAF_INRAE=3.797;MAF_USDA=9.016
NC_035094.1	49771561	.	G	T	.	.	MAF_USDA=2.459
NC_035094.1	49771612	.	T	C	.	.	MAF_INRAE=26.582;MAF_USDA=32.353
NC_035094.1	49771678	.	T	C	.	.	MAF_INRAE=13.333;MAF_USDA=4.118
NC_035094.1	49771721	.	G	T	.	.	MAF_USDA=1.639
NC_035094.1	49771782	.	C	A	.	.	MAF_INRAE=26.582;MAF_USDA=32.353
NC_035094.1	49771785	.	C	G	.	.	MAF_USDA=7.059
NC_035094.1	49771824	.	T	G	.	.	MAF_INRAE=10.526;MAF_USDA=47.059
NC_035094.1	49771868	.	G	A	.	.	MAF_INRAE=26.582;MAF_USDA=31.765
NC_035094.1	49771890	.	G	A	.	.	MAF_INRAE=26.582;MAF_USDA=31.765
NC_035094.1	49771954	.	C	T	.	.	MAF_USDA=1.639
NC_035094.1	49771971	.	T	A	.	.	MAF_INRAE=29.747;MAF_USDA=18.824
NC_035094.1	49772084	.	T	C	.	.	MAF_INRAE=8.228;MAF_USDA=8.824
NC_035094.1	49772095	.	T	A	.	.	MAF_USDA=1.639
NC_035094.1	49772159	.	A	G	.	.	MAF_INRAE=4.43;MAF_USDA=8.824
NC_035094.1	49772249	.	C	A	.	.	MAF_INRAE=10.526;MAF_USDA=47.647
NC_035094.1	49772381	.	C	T	.	.	MAF_INRAE=25.949;MAF_USDA=33.529
NC_035094.1	49772486	.	A	C	.	.	MAF_INRAE=25.316;MAF_USDA=29.412
NC_035094.1	49772492	.	A	T	.	.	MAF_USDA=34.118
NC_035094.1	49772798	.	T	A	.	.	MAF_INRAE=29.114;MAF_USDA=18.824
NC_035094.1	49772867	.	T	C	.	.	MAF_INRAE=10.526;MAF_USDA=14.706
NC_035094.1	49772969	.	T	C	.	.	MAF_USDA=18.452
NC_035094.1	49773344	.	G	A	.	.	MAF_USDA=19.565
NC_035094.1	49773347	.	T	C	.	.	MAF_USDA=19.565
NC_035094.1	49773355	.	C	A	.	.	MAF_USDA=19.565
NC_035094.1	49773357	.	C	A	.	.	MAF_USDA=19.565
NC_035094.1	49773358	.	A	G	.	.	MAF_USDA=19.565
NC_035094.1	49773477	.	C	T	.	.	MAF_INRAE=6.962;MAF_USDA=7.059
NC_035094.1	49773499	.	G	A	.	.	MAF_INRAE=10.833;MAF_USDA=1.176
NC_035094.1	49773518	.	C	T	.	.	MAF_INRAE=3.797;MAF_USDA=8.197
NC_035094.1	49773550	.	C	T	.	.	MAF_INRAE=22.152;MAF_USDA=43.529
NC_035094.1	49773630	.	C	G	.	.	MAF_INRAE=22.152;MAF_USDA=45.294
NC_035094.1	49773669	.	C	T	.	.	MAF_INRAE=4.43;MAF_USDA=10.0
NC_035094.1	49773670	.	G	A	.	.	MAF_USDA=1.639
NC_035094.1	49773674	.	A	C	.	.	MAF_INRAE=22.152;MAF_USDA=18.824
NC_035094.1	49773701	.	T	C	.	.	MAF_USDA=1.639
NC_035094.1	49773723	.	C	A	.	.	MAF_INRAE=2.532;MAF_USDA=6.557
NC_035094.1	49773728	.	G	T	.	.	MAF_INRAE=10.526;MAF_USDA=14.118
NC_035094.1	49773759	.	T	C	.	.	MAF_INRAE=24.684;MAF_USDA=28.235
NC_035094.1	49773760	.	G	A	.	.	MAF_INRAE=25.833;MAF_USDA=28.235
NC_035094.1	49773767	.	T	G	.	.	MAF_INRAE=4.43;MAF_USDA=8.235
NC_035094.1	49773777	.	C	T	.	.	MAF_INRAE=4.43;MAF_USDA=8.824
NC_035094.1	49773798	.	C	T	.	.	MAF_INRAE=4.43;MAF_USDA=8.235
NC_035094.1	49773817	.	C	G	.	.	MAF_USDA=4.098
NC_035094.1	49773826	.	C	T	.	.	MAF_USDA=1.765
NC_035094.1	49773883	.	A	T	.	.	MAF_USDA=1.639
NC_035094.1	49773950	.	T	C	.	.	MAF_INRAE=5.696;MAF_USDA=1.639
NC_035094.1	49773967	.	G	A	.	.	MAF_USDA=2.459
NC_035094.1	49774098	.	T	A	.	.	MAF_USDA=34.118
NC_035094.1	49774099	.	C	T	.	.	MAF_USDA=34.706
NC_035094.1	49774392	.	G	T	.	.	MAF_INRAE=10.526;MAF_USDA=12.5
NC_035094.1	49774416	.	T	G	.	.	MAF_INRAE=28.481;MAF_USDA=20.0
NC_035094.1	49774443	.	T	C	.	.	MAF_INRAE=29.114;MAF_USDA=20.588
NC_035094.1	49774487	.	A	G	.	.	MAF_USDA=3.279
NC_035094.1	49774709	.	G	C	.	.	MAF_INRAE=3.797;MAF_USDA=9.836
NC_035094.1	49774843	.	A	G	.	.	MAF_INRAE=10.526;MAF_USDA=16.471
NC_035094.1	49774890	.	G	A	.	.	MAF_INRAE=14.167
NC_035094.1	49774934	.	G	A	.	.	MAF_INRAE=26.582;MAF_USDA=25.882
NC_035094.1	49775006	.	A	C	.	.	MAF_USDA=3.279
NC_035094.1	49775095	.	C	T	.	.	MAF_USDA=1.639
NC_035094.1	49775112	.	T	A	.	.	MAF_USDA=1.639
NC_035094.1	49775122	.	T	A	.	.	MAF_INRAE=20.253;MAF_USDA=49.412
NC_035094.1	49775216	.	C	A	.	.	MAF_INRAE=6.962;MAF_USDA=6.471
NC_035094.1	49775277	.	G	A	.	.	MAF_USDA=1.639
NC_035094.1	49775280	.	G	A	.	.	MAF_USDA=4.918
NC_035094.1	49775604	.	G	T	.	.	MAF_INRAE=1.667
NC_035094.1	49775613	.	A	C	.	.	MAF_USDA=4.918
NC_035094.1	49775622	.	G	A	.	.	MAF_INRAE=10.526;MAF_USDA=24.706
NC_035094.1	49775694	.	A	G	.	.	MAF_INRAE=29.114;MAF_USDA=15.574
NC_035094.1	49775841	.	A	T	.	.	MAF_INRAE=3.333
NC_035094.1	49775854	.	C	T	.	.	MAF_USDA=4.167
NC_035094.1	49775893	.	T	C	.	.	MAF_USDA=3.279
NC_035094.1	49775913	.	T	C	.	.	MAF_USDA=4.706
NC_035094.1	49776284	.	G	T	.	.	MAF_USDA=2.941
NC_035094.1	49776310	.	T	G	.	.	MAF_INRAE=31.646;MAF_USDA=13.529
NC_035094.1	49776325	.	A	G	.	.	MAF_INRAE=6.962;MAF_USDA=6.471
NC_035094.1	49776363	.	T	A	.	.	MAF_INRAE=12.5;MAF_USDA=4.098
NC_035094.1	49776419	.	T	G	.	.	MAF_USDA=1.639
NC_035094.1	49776528	.	A	T	.	.	MAF_INRAE=6.962;MAF_USDA=6.471
NC_035094.1	49776598	.	T	C	.	.	MAF_INRAE=6.962;MAF_USDA=6.471
NC_035094.1	49776823	.	G	T	.	.	MAF_INRAE=3.797;MAF_USDA=9.016
NC_035094.1	49776832	.	G	A	.	.	MAF_INRAE=40.506;MAF_USDA=14.118
NC_035094.1	49776840	.	T	G	.	.	MAF_USDA=2.459
NC_035094.1	49776952	.	G	A	.	.	MAF_INRAE=3.797;MAF_USDA=10.656
NC_035094.1	49777025	.	T	G	.	.	MAF_USDA=2.459
NC_035094.1	49777163	.	T	A	.	.	MAF_INRAE=3.797;MAF_USDA=3.279
NC_035094.1	49777291	.	C	T	.	.	MAF_INRAE=11.667;MAF_USDA=2.083
NC_035094.1	49777304	.	A	C	.	.	MAF_USDA=5.882
NC_035094.1	49777352	.	G	A	.	.	MAF_INRAE=4.167;MAF_USDA=5.738
NC_035094.1	49777373	.	A	G	.	.	MAF_USDA=1.639
NC_035094.1	49777585	.	A	T	.	.	MAF_INRAE=2.5;MAF_USDA=3.279
NC_035094.1	49777605	.	T	G	.	.	MAF_INRAE=4.167;MAF_USDA=2.459
NC_035094.1	49777658	.	C	G	.	.	MAF_INRAE=4.167;MAF_USDA=12.295
NC_035094.1	49777737	.	G	T	.	.	MAF_USDA=2.459
NC_035094.1	49777781	.	A	G	.	.	MAF_USDA=3.279
NC_035094.1	49777868	.	A	G	.	.	MAF_USDA=2.459
NC_035094.1	49777925	.	C	T	.	.	MAF_USDA=1.639
NC_035094.1	49777946	.	T	A	.	.	MAF_INRAE=14.167;MAF_USDA=1.639
NC_035094.1	49777954	.	C	T	.	.	MAF_USDA=1.639
NC_035094.1	49777998	.	G	T	.	.	MAF_USDA=1.639
NC_035094.1	49778035	.	A	T	.	.	MAF_INRAE=5.263
NC_035094.1	49778047	.	C	A	.	.	MAF_USDA=1.639
NC_035094.1	49778059	.	G	A	.	.	MAF_USDA=1.639
NC_035094.1	49778071	.	A	C	.	.	MAF_INRAE=3.797;MAF_USDA=5.882
NC_035094.1	49778082	.	T	C	.	.	MAF_INRAE=5.263;MAF_USDA=47.917
NC_035094.1	49778090	.	G	A	.	.	MAF_USDA=12.353
NC_035094.1	49778109	.	C	T	.	.	MAF_INRAE=5.063;MAF_USDA=11.176
NC_035094.1	49778110	.	G	A	.	.	MAF_USDA=1.639
NC_035094.1	49778153	.	C	T	.	.	MAF_USDA=4.098
NC_035094.1	49778158	.	G	A	.	.	MAF_USDA=3.279
NC_035094.1	49778225	.	G	A	.	.	MAF_USDA=1.639
NC_035094.1	49778266	.	G	C	.	.	MAF_INRAE=4.43;MAF_USDA=9.836
NC_035094.1	49778317	.	A	C	.	.	MAF_INRAE=11.667;MAF_USDA=2.083
NC_035094.1	49778354	.	G	C	.	.	MAF_USDA=1.639
NC_035094.1	49778414	.	G	A	.	.	MAF_USDA=1.639
NC_035094.1	49778471	.	C	T	.	.	MAF_INRAE=5.063;MAF_USDA=24.706
NC_035094.1	49778499	.	G	A	.	.	MAF_INRAE=8.861;MAF_USDA=14.706
NC_035094.1	49778529	.	G	A	.	.	MAF_USDA=1.639
NC_035094.1	49778553	.	C	A	.	.	MAF_USDA=1.639
NC_035094.1	49778568	.	T	C	.	.	MAF_INRAE=3.165;MAF_USDA=3.279
NC_035094.1	49778572	.	C	T	.	.	MAF_INRAE=18.987;MAF_USDA=14.706
NC_035094.1	49778587	.	G	C	.	.	MAF_USDA=2.459
NC_035094.1	49778726	.	A	G	.	.	MAF_USDA=4.118
NC_035094.1	49778806	.	G	A	.	.	MAF_INRAE=15.0;MAF_USDA=4.918
NC_035094.1	49778960	.	C	A	.	.	MAF_USDA=2.083
NC_035094.1	49779124	.	T	C	.	.	MAF_INRAE=18.354;MAF_USDA=4.098
NC_035094.1	49779193	.	A	T	.	.	MAF_INRAE=37.342;MAF_USDA=31.25
NC_035094.1	49779194	.	A	T	.	.	MAF_INRAE=35.833;MAF_USDA=20.833
NC_035094.1	49779263	.	G	A	.	.	MAF_INRAE=5.263;MAF_USDA=3.529
NC_035094.1	49779269	.	T	C	.	.	MAF_INRAE=40.506;MAF_USDA=11.765
NC_035094.1	49779272	.	C	T	.	.	MAF_INRAE=31.667;MAF_USDA=13.529
NC_035094.1	49779373	.	C	T	.	.	MAF_INRAE=1.667;MAF_USDA=1.639
NC_035094.1	49779470	.	T	G	.	.	MAF_INRAE=3.797;MAF_USDA=5.294
NC_035094.1	49779529	.	G	A	.	.	MAF_INRAE=11.392;MAF_USDA=17.647
NC_035094.1	49779623	.	C	A	.	.	MAF_INRAE=3.797;MAF_USDA=5.294
NC_035094.1	49779663	.	C	T	.	.	MAF_INRAE=10.833;MAF_USDA=1.176
NC_035094.1	49779728	.	C	T	.	.	MAF_INRAE=31.646;MAF_USDA=15.882
NC_035094.1	49779741	.	G	A	.	.	MAF_USDA=1.639
NC_035094.1	49779768	.	T	A	.	.	MAF_INRAE=1.667;MAF_USDA=3.279
NC_035094.1	49779786	.	G	A	.	.	MAF_USDA=4.098
NC_035094.1	49779809	.	T	A	.	.	MAF_INRAE=32.911;MAF_USDA=13.529
NC_035094.1	49779854	.	T	A	.	.	MAF_INRAE=6.962;MAF_USDA=16.393
NC_035094.1	49779855	.	A	C	.	.	MAF_INRAE=5.833;MAF_USDA=16.393
NC_035094.1	49779905	.	G	A	.	.	MAF_INRAE=5.833;MAF_USDA=14.583
NC_035094.1	49779917	.	C	T	.	.	MAF_INRAE=3.797;MAF_USDA=9.016
NC_035094.1	49779940	.	T	G	.	.	MAF_INRAE=31.646;MAF_USDA=13.529
NC_035094.1	49780045	.	C	G	.	.	MAF_INRAE=5.263
NC_035094.1	49780046	.	G	A	.	.	MAF_INRAE=1.667;MAF_USDA=3.279
NC_035094.1	49780362	.	G	T	.	.	MAF_INRAE=26.316
NC_035094.1	49780499	.	T	A	.	.	MAF_USDA=3.529
NC_035094.1	49780544	.	T	G	.	.	MAF_INRAE=5.263
NC_035094.1	49780629	.	C	T	.	.	MAF_INRAE=5.263;MAF_USDA=2.459
NC_035094.1	49780778	.	C	A	.	.	MAF_USDA=1.639
NC_035094.1	49780909	.	G	T	.	.	MAF_INRAE=3.797;MAF_USDA=7.377
NC_035094.1	49780912	.	A	C	.	.	MAF_USDA=3.279
NC_035094.1	49780989	.	C	T	.	.	MAF_INRAE=11.667;MAF_USDA=2.083
NC_035094.1	49781044	.	C	A	.	.	MAF_USDA=1.639
NC_035094.1	49781179	.	C	T	.	.	MAF_USDA=16.667
NC_035094.1	49781202	.	C	A	.	.	MAF_USDA=1.639
NC_035094.1	49781206	.	T	C	.	.	MAF_INRAE=14.167
NC_035094.1	49781209	.	G	A	.	.	MAF_USDA=6.25
NC_035094.1	49781227	.	A	T	.	.	MAF_INRAE=16.667
NC_035094.1	49781254	.	T	C	.	.	MAF_INRAE=39.167
NC_035094.1	49781475	.	A	C	.	.	MAF_USDA=3.279
NC_035094.1	49781612	.	A	T	.	.	MAF_INRAE=1.667
NC_035094.1	49781613	.	A	G	.	.	MAF_INRAE=1.667
NC_035094.1	49781683	.	C	T	.	.	MAF_USDA=3.279
NC_035094.1	49781722	.	G	T	.	.	MAF_INRAE=39.241;MAF_USDA=11.475
NC_035094.1	49781755	.	A	T	.	.	MAF_USDA=2.459
NC_035094.1	49781778	.	T	C	.	.	MAF_INRAE=1.667;MAF_USDA=2.459
NC_035094.1	49781863	.	A	G	.	.	MAF_INRAE=1.667;MAF_USDA=2.459
NC_035094.1	49781948	.	G	A	.	.	MAF_USDA=1.639
NC_035094.1	49782199	.	C	T	.	.	MAF_USDA=1.639
NC_035094.1	49782238	.	C	T	.	.	MAF_INRAE=2.532;MAF_USDA=6.557
NC_035094.1	49782294	.	C	T	.	.	MAF_USDA=1.639
NC_035094.1	49782295	.	C	T	.	.	MAF_USDA=2.459
NC_035094.1	49782402	.	C	A	.	.	MAF_INRAE=3.333
NC_035094.1	49782559	.	G	C	.	.	MAF_INRAE=4.167;MAF_USDA=3.279
NC_035094.1	49782600	.	A	T	.	.	MAF_INRAE=3.165;MAF_USDA=8.197
NC_035094.1	49782607	.	G	A	.	.	MAF_INRAE=4.43;MAF_USDA=9.016
NC_035094.1	49782815	.	G	A	.	.	MAF_INRAE=3.797;MAF_USDA=4.706
NC_035094.1	49783113	.	T	C	.	.	MAF_INRAE=4.167;MAF_USDA=3.279
NC_035094.1	49783190	.	C	T	.	.	MAF_INRAE=3.797;MAF_USDA=5.294
NC_035094.1	49783327	.	A	T	.	.	MAF_INRAE=5.263
NC_035094.1	49783629	.	T	C	.	.	MAF_INRAE=5.263;MAF_USDA=4.918
NC_035094.1	49783747	.	C	G	.	.	MAF_USDA=1.639
NC_035094.1	49783852	.	T	C	.	.	MAF_USDA=7.059
NC_035094.1	49783935	.	G	A	.	.	MAF_INRAE=40.506;MAF_USDA=12.941
NC_035094.1	49784188	.	C	A	.	.	MAF_INRAE=1.667
NC_035094.1	49784331	.	A	G	.	.	MAF_USDA=4.098
NC_035094.1	49784459	.	C	T	.	.	MAF_INRAE=2.532;MAF_USDA=7.377
NC_035094.1	49784468	.	G	A	.	.	MAF_INRAE=3.797;MAF_USDA=5.294
NC_035094.1	49784474	.	A	G	.	.	MAF_INRAE=2.532;MAF_USDA=7.377
NC_035094.1	49784515	.	G	A	.	.	MAF_INRAE=2.532;MAF_USDA=7.377
NC_035094.1	49784582	.	G	T	.	.	MAF_INRAE=31.013;MAF_USDA=15.882
NC_035094.1	49784584	.	C	T	.	.	MAF_INRAE=4.167;MAF_USDA=2.459
NC_035094.1	49784641	.	C	T	.	.	MAF_INRAE=13.333;MAF_USDA=2.459
NC_035094.1	49784859	.	G	T	.	.	MAF_USDA=1.639
NC_035094.1	49785012	.	T	C	.	.	MAF_INRAE=27.848;MAF_USDA=22.353
NC_035094.1	49785064	.	C	A	.	.	MAF_INRAE=5.696;MAF_USDA=11.475
NC_035094.1	49785087	.	G	T	.	.	MAF_INRAE=5.696;MAF_USDA=12.295
NC_035094.1	49785203	.	G	C	.	.	MAF_INRAE=27.215;MAF_USDA=22.353
NC_035094.1	49785219	.	T	A	.	.	MAF_INRAE=5.696;MAF_USDA=8.824
NC_035094.1	49785288	.	T	C	.	.	MAF_INRAE=10.833
NC_035094.1	49785293	.	C	A	.	.	MAF_INRAE=10.833;MAF_USDA=2.083
NC_035094.1	49785363	.	C	A	.	.	MAF_INRAE=23.418;MAF_USDA=27.059
NC_035094.1	49785365	.	T	G	.	.	MAF_INRAE=27.5;MAF_USDA=22.353
NC_035094.1	49785390	.	C	A	.	.	MAF_INRAE=5.696;MAF_USDA=10.656
NC_035094.1	49785488	.	C	A	.	.	MAF_INRAE=7.595;MAF_USDA=11.176
NC_035094.1	49785489	.	A	C	.	.	MAF_INRAE=5.0;MAF_USDA=11.176
NC_035094.1	49785561	.	T	C	.	.	MAF_USDA=3.279
NC_035094.1	49785569	.	A	G	.	.	MAF_INRAE=31.013;MAF_USDA=15.882
NC_035094.1	49785577	.	G	T	.	.	MAF_INRAE=5.263
NC_035094.1	49785610	.	A	C	.	.	MAF_INRAE=31.646;MAF_USDA=15.882
NC_035094.1	49785671	.	G	T	.	.	MAF_USDA=1.639
NC_035094.1	49785676	.	G	C	.	.	MAF_INRAE=31.667;MAF_USDA=29.167
NC_035094.1	49785788	.	G	A	.	.	MAF_INRAE=3.797;MAF_USDA=5.294
NC_035094.1	49785832	.	C	A	.	.	MAF_INRAE=41.139;MAF_USDA=12.353
NC_035094.1	49785976	.	C	T	.	.	MAF_USDA=1.639
NC_035094.1	49786076	.	G	A	.	.	MAF_INRAE=1.667
NC_035094.1	49786090	.	C	A	.	.	MAF_USDA=12.5
NC_035094.1	49786109	.	G	A	.	.	MAF_INRAE=5.263
NC_035094.1	49786151	.	C	A	.	.	MAF_INRAE=24.684;MAF_USDA=43.529
NC_035094.1	49786164	.	A	G	.	.	MAF_USDA=1.639
NC_035094.1	49786173	.	T	A	.	.	MAF_INRAE=5.696;MAF_USDA=9.836
NC_035094.1	49786186	.	A	C	.	.	MAF_INRAE=24.051;MAF_USDA=26.471
NC_035094.1	49786193	.	A	C	.	.	MAF_INRAE=5.263;MAF_USDA=17.059
NC_035094.1	49786231	.	T	C	.	.	MAF_INRAE=31.013;MAF_USDA=13.095
NC_035094.1	49786324	.	G	T	.	.	MAF_USDA=2.353
NC_035094.1	49786427	.	G	A	.	.	MAF_INRAE=13.333;MAF_USDA=8.824
NC_035094.1	49786475	.	T	C	.	.	MAF_USDA=7.059
NC_035094.1	49786492	.	A	G	.	.	MAF_INRAE=20.886;MAF_USDA=38.235
NC_035094.1	49786532	.	C	G	.	.	MAF_USDA=1.639
NC_035094.1	49786677	.	C	T	.	.	MAF_INRAE=24.051;MAF_USDA=24.118
NC_035094.1	49786682	.	G	A	.	.	MAF_INRAE=5.263;MAF_USDA=1.639
NC_035094.1	49786691	.	T	A	.	.	MAF_INRAE=24.051;MAF_USDA=24.118
NC_035094.1	49786771	.	G	A	.	.	MAF_USDA=4.118
NC_035094.1	49786961	.	A	T	.	.	MAF_USDA=8.333
NC_035094.1	49786962	.	C	G	.	.	MAF_USDA=8.333
NC_035094.1	49786963	.	A	G	.	.	MAF_INRAE=22.152;MAF_USDA=41.176
NC_035094.1	49786965	.	G	A	.	.	MAF_USDA=8.333
NC_035094.1	49786970	.	A	G	.	.	MAF_USDA=8.333
NC_035094.1	49786972	.	C	T	.	.	MAF_INRAE=1.667;MAF_USDA=1.639
NC_035094.1	49786980	.	G	A	.	.	MAF_INRAE=6.329;MAF_USDA=9.836
NC_035094.1	49787048	.	C	G	.	.	MAF_INRAE=2.532;MAF_USDA=5.738
NC_035094.1	49787079	.	A	G	.	.	MAF_USDA=1.639
NC_035094.1	49787099	.	C	T	.	.	MAF_INRAE=5.263;MAF_USDA=2.459
NC_035094.1	49787293	.	A	T	.	.	MAF_USDA=1.639
NC_035094.1	49787420	.	T	G	.	.	MAF_INRAE=13.333;MAF_USDA=9.412
NC_035094.1	49787446	.	G	T	.	.	MAF_INRAE=5.263
NC_035094.1	49787521	.	G	A	.	.	MAF_USDA=1.639
NC_035094.1	49787574	.	G	A	.	.	MAF_INRAE=1.667;MAF_USDA=2.459
NC_035094.1	49787588	.	A	C	.	.	MAF_INRAE=40.506;MAF_USDA=12.353
NC_035094.1	49787660	.	T	C	.	.	MAF_INRAE=5.263;MAF_USDA=1.639
NC_035094.1	49787740	.	C	A	.	.	MAF_INRAE=3.797;MAF_USDA=5.294
NC_035094.1	49787784	.	A	C	.	.	MAF_INRAE=10.526;MAF_USDA=37.647
NC_035094.1	49787787	.	T	G	.	.	MAF_USDA=1.639
NC_035094.1	49787800	.	G	T	.	.	MAF_INRAE=1.667;MAF_USDA=1.639
NC_035094.1	49788021	.	A	T	.	.	MAF_INRAE=31.013;MAF_USDA=15.294
NC_035094.1	49788075	.	G	A	.	.	MAF_USDA=5.833
NC_035094.1	49788095	.	G	A	.	.	MAF_INRAE=2.532;MAF_USDA=5.738
NC_035094.1	49788230	.	C	A	.	.	MAF_USDA=1.639
NC_035094.1	49788236	.	C	T	.	.	MAF_USDA=1.639
NC_035094.1	49788290	.	G	T	.	.	MAF_USDA=5.294
NC_035094.1	49788330	.	G	T	.	.	MAF_USDA=3.279
NC_035094.1	49788413	.	G	A	.	.	MAF_USDA=1.639
NC_035094.1	49788524	.	T	A	.	.	MAF_INRAE=1.667
NC_035094.1	49788545	.	A	T	.	.	MAF_USDA=3.279
NC_035094.1	49788582	.	G	A	.	.	MAF_USDA=1.639
NC_035094.1	49788654	.	C	A	.	.	MAF_INRAE=2.532;MAF_USDA=6.557
NC_035094.1	49788659	.	A	G	.	.	MAF_INRAE=3.797;MAF_USDA=5.294
NC_035094.1	49788675	.	G	A	.	.	MAF_INRAE=1.667
NC_035094.1	49788787	.	A	G	.	.	MAF_USDA=1.639
NC_035094.1	49788922	.	A	G	.	.	MAF_INRAE=5.696;MAF_USDA=9.836
NC_035094.1	49788932	.	T	C	.	.	MAF_USDA=3.279
NC_035094.1	49788942	.	C	T	.	.	MAF_USDA=7.059
NC_035094.1	49788948	.	T	C	.	.	MAF_USDA=7.059
NC_035094.1	49788949	.	G	T	.	.	MAF_USDA=7.059
NC_035094.1	49788968	.	T	A	.	.	MAF_INRAE=6.962;MAF_USDA=18.824
NC_035094.1	49788982	.	A	C	.	.	MAF_USDA=2.353
NC_035094.1	49789102	.	G	T	.	.	MAF_INRAE=20.886;MAF_USDA=42.353
NC_035094.1	49789105	.	A	T	.	.	MAF_INRAE=24.167;MAF_USDA=42.353
NC_035094.1	49789123	.	C	A	.	.	MAF_USDA=7.377
NC_035094.1	49789191	.	T	C	.	.	MAF_INRAE=5.696;MAF_USDA=9.836
NC_035094.1	49789248	.	C	T	.	.	MAF_USDA=25.0
NC_035094.1	49789430	.	G	A	.	.	MAF_INRAE=5.063;MAF_USDA=8.824
NC_035094.1	49789432	.	T	C	.	.	MAF_INRAE=19.167;MAF_USDA=26.471
NC_035094.1	49789572	.	G	T	.	.	MAF_USDA=1.639
NC_035094.1	49789592	.	A	C	.	.	MAF_USDA=1.639
NC_035094.1	49789599	.	A	G	.	.	MAF_USDA=1.639
NC_035094.1	49789659	.	C	A	.	.	MAF_INRAE=4.167;MAF_USDA=3.279
NC_035094.1	49789692	.	T	C	.	.	MAF_INRAE=1.667;MAF_USDA=1.639
NC_035094.1	49789720	.	A	G	.	.	MAF_INRAE=16.456;MAF_USDA=32.353
NC_035094.1	49789721	.	G	T	.	.	MAF_INRAE=20.0;MAF_USDA=32.353
NC_035094.1	49789722	.	A	T	.	.	MAF_INRAE=20.0;MAF_USDA=32.353
NC_035094.1	49789726	.	G	A	.	.	MAF_INRAE=20.0;MAF_USDA=32.353
NC_035094.1	49789731	.	G	A	.	.	MAF_INRAE=16.456;MAF_USDA=32.143
NC_035094.1	49789783	.	T	A	.	.	MAF_INRAE=17.089;MAF_USDA=33.529
NC_035094.1	49789822	.	T	C	.	.	MAF_INRAE=17.089;MAF_USDA=20.833
NC_035094.1	49789823	.	A	C	.	.	MAF_INRAE=20.833;MAF_USDA=20.833
NC_035094.1	49789863	.	T	C	.	.	MAF_INRAE=5.063;MAF_USDA=10.0
NC_035094.1	49789902	.	G	A	.	.	MAF_INRAE=5.263;MAF_USDA=12.5
NC_035094.1	49789949	.	A	T	.	.	MAF_INRAE=3.797;MAF_USDA=8.824
NC_035094.1	49789950	.	A	C	.	.	MAF_USDA=8.235
NC_035094.1	49789995	.	A	C	.	.	MAF_USDA=1.639
NC_035094.1	49790044	.	A	C	.	.	MAF_INRAE=2.532;MAF_USDA=6.557
NC_035094.1	49790131	.	G	C	.	.	MAF_USDA=22.917
NC_035094.1	49790231	.	A	C	.	.	MAF_INRAE=5.063;MAF_USDA=10.366
NC_035094.1	49790363	.	G	A	.	.	MAF_USDA=3.448
NC_035094.1	49790460	.	C	T	.	.	MAF_INRAE=30.38;MAF_USDA=15.663
NC_035094.1	49790511	.	C	T	.	.	MAF_INRAE=13.333
NC_035094.1	49790559	.	T	C	.	.	MAF_INRAE=21.519;MAF_USDA=39.024
NC_035094.1	49790666	.	C	G	.	.	MAF_USDA=3.448
NC_035094.1	49790701	.	T	G	.	.	MAF_INRAE=10.526;MAF_USDA=39.024
NC_035094.1	49790819	.	C	T	.	.	MAF_INRAE=2.532;MAF_USDA=6.897
NC_035094.1	49790850	.	G	T	.	.	MAF_USDA=2.586
NC_035094.1	49790854	.	C	T	.	.	MAF_INRAE=25.949;MAF_USDA=21.951
NC_035094.1	49790886	.	C	T	.	.	MAF_INRAE=4.167
NC_035094.1	49791025	.	T	A	.	.	MAF_INRAE=5.063;MAF_USDA=9.146
NC_035094.1	49791074	.	A	T	.	.	MAF_INRAE=5.263;MAF_USDA=20.732
NC_035094.1	49791104	.	C	G	.	.	MAF_INRAE=5.063;MAF_USDA=9.146
NC_035094.1	49791111	.	T	A	.	.	MAF_INRAE=5.263;MAF_USDA=20.122
NC_035094.1	49791150	.	C	T	.	.	MAF_INRAE=31.013;MAF_USDA=15.244
NC_035094.1	49791164	.	A	C	.	.	MAF_INRAE=4.167;MAF_USDA=7.317
NC_035094.1	49791165	.	A	T	.	.	MAF_INRAE=4.167;MAF_USDA=7.927
NC_035094.1	49791292	.	C	T	.	.	MAF_INRAE=5.063;MAF_USDA=8.537
NC_035094.1	49791378	.	A	C	.	.	MAF_INRAE=4.167;MAF_USDA=7.927
NC_035094.1	49791414	.	A	T	.	.	MAF_INRAE=13.333
NC_035094.1	49791416	.	G	T	.	.	MAF_INRAE=13.333
NC_035094.1	49791421	.	A	C	.	.	MAF_USDA=1.724
NC_035094.1	49791445	.	T	G	.	.	MAF_INRAE=25.949;MAF_USDA=24.39
NC_035094.1	49791541	.	G	A	.	.	MAF_INRAE=2.532;MAF_USDA=6.897
NC_035094.1	49791555	.	G	A	.	.	MAF_INRAE=1.667;MAF_USDA=1.724
NC_035094.1	49791622	.	C	T	.	.	MAF_INRAE=2.532;MAF_USDA=6.897
NC_035094.1	49791645	.	T	G	.	.	MAF_INRAE=5.063;MAF_USDA=9.756
NC_035094.1	49791657	.	G	A	.	.	MAF_INRAE=2.532;MAF_USDA=6.897
NC_035094.1	49791765	.	T	G	.	.	MAF_INRAE=5.263;MAF_USDA=18.675
NC_035094.1	49791814	.	G	A	.	.	MAF_USDA=2.439
NC_035094.1	49791819	.	T	C	.	.	MAF_INRAE=31.013;MAF_USDA=15.854
NC_035094.1	49791820	.	T	G	.	.	MAF_INRAE=29.167;MAF_USDA=20.732
NC_035094.1	49791865	.	C	G	.	.	MAF_INRAE=5.063;MAF_USDA=9.146
NC_035094.1	49791866	.	T	G	.	.	MAF_INRAE=3.333;MAF_USDA=9.146
NC_035094.1	49791881	.	G	T	.	.	MAF_INRAE=31.646;MAF_USDA=14.024
NC_035094.1	49791890	.	A	G	.	.	MAF_INRAE=5.063;MAF_USDA=8.537
NC_035094.1	49791997	.	G	C	.	.	MAF_INRAE=6.329;MAF_USDA=46.341
NC_035094.1	49792061	.	C	T	.	.	MAF_INRAE=5.263
NC_035094.1	49792145	.	T	A	.	.	MAF_INRAE=31.013;MAF_USDA=14.024
NC_035094.1	49792191	.	G	A	.	.	MAF_USDA=2.439
NC_035094.1	49792226	.	G	A	.	.	MAF_INRAE=30.38;MAF_USDA=15.244
NC_035094.1	49792308	.	T	C	.	.	MAF_INRAE=5.263;MAF_USDA=1.724
NC_035094.1	49792312	.	G	A	.	.	MAF_USDA=2.439
NC_035094.1	49792320	.	C	G	.	.	MAF_USDA=2.439
NC_035094.1	49792330	.	A	G	.	.	MAF_INRAE=8.861;MAF_USDA=15.854
NC_035094.1	49792347	.	C	T	.	.	MAF_USDA=1.724
NC_035094.1	49792469	.	G	A	.	.	MAF_INRAE=4.43;MAF_USDA=9.756
NC_035094.1	49792522	.	G	A	.	.	MAF_INRAE=2.532;MAF_USDA=6.034
NC_035094.1	49792524	.	G	A	.	.	MAF_INRAE=31.646;MAF_USDA=12.805
NC_035094.1	49792527	.	G	T	.	.	MAF_INRAE=31.667;MAF_USDA=12.805
NC_035094.1	49792657	.	A	C	.	.	MAF_INRAE=32.911;MAF_USDA=13.415
NC_035094.1	49792658	.	C	A	.	.	MAF_INRAE=33.333;MAF_USDA=13.415
NC_035094.1	49792660	.	C	T	.	.	MAF_INRAE=5.063;MAF_USDA=9.756
NC_035094.1	49792669	.	G	T	.	.	MAF_INRAE=5.063;MAF_USDA=9.756
NC_035094.1	49792852	.	C	T	.	.	MAF_INRAE=41.139;MAF_USDA=12.805
NC_035094.1	49792869	.	C	T	.	.	MAF_INRAE=41.139;MAF_USDA=12.805
NC_035094.1	49792960	.	A	T	.	.	MAF_USDA=2.586
NC_035094.1	49793076	.	T	A	.	.	MAF_INRAE=5.263;MAF_USDA=6.024
NC_035094.1	49793087	.	A	C	.	.	MAF_INRAE=28.481;MAF_USDA=21.687
NC_035094.1	49793209	.	T	C	.	.	MAF_INRAE=5.263;MAF_USDA=2.586
NC_035094.1	49793290	.	C	A	.	.	MAF_INRAE=5.063;MAF_USDA=31.098
NC_035094.1	49793295	.	G	A	.	.	MAF_INRAE=5.263
NC_035094.1	49793297	.	G	A	.	.	MAF_USDA=7.317
NC_035094.1	49793343	.	A	C	.	.	MAF_INRAE=17.722;MAF_USDA=33.333
NC_035094.1	49793344	.	T	A	.	.	MAF_INRAE=21.667;MAF_USDA=33.333
NC_035094.1	49793385	.	C	T	.	.	MAF_INRAE=3.797;MAF_USDA=18.293
NC_035094.1	49793391	.	C	T	.	.	MAF_USDA=1.724
NC_035094.1	49793394	.	G	A	.	.	MAF_USDA=7.317
NC_035094.1	49793413	.	T	C	.	.	MAF_INRAE=17.089;MAF_USDA=35.366
NC_035094.1	49793432	.	A	C	.	.	MAF_INRAE=32.278;MAF_USDA=16.471
NC_035094.1	49793443	.	A	G	.	.	MAF_INRAE=5.263
NC_035094.1	49793474	.	A	C	.	.	MAF_INRAE=8.861;MAF_USDA=21.311
NC_035094.1	49793587	.	C	A	.	.	MAF_USDA=2.459
NC_035094.1	49793658	.	C	T	.	.	MAF_USDA=1.639
NC_035094.1	49793687	.	T	C	.	.	MAF_INRAE=8.861;MAF_USDA=17.213
NC_035094.1	49793688	.	G	A	.	.	MAF_USDA=1.639
NC_035094.1	49793710	.	T	C	.	.	MAF_USDA=7.377
NC_035094.1	49793718	.	T	A	.	.	MAF_INRAE=5.263
NC_035094.1	49793798	.	G	A	.	.	MAF_INRAE=3.797;MAF_USDA=10.0
NC_035094.1	49794131	.	A	T	.	.	MAF_INRAE=5.263
NC_035094.1	49794143	.	T	C	.	.	MAF_INRAE=8.861;MAF_USDA=19.672
NC_035094.1	49794153	.	G	A	.	.	MAF_USDA=7.059
NC_035094.1	49794170	.	G	T	.	.	MAF_USDA=1.639
NC_035094.1	49794181	.	C	A	.	.	MAF_INRAE=10.833;MAF_USDA=1.176
NC_035094.1	49794266	.	T	A	.	.	MAF_INRAE=11.667;MAF_USDA=1.176
NC_035094.1	49794395	.	C	G	.	.	MAF_USDA=1.639
NC_035094.1	49794441	.	T	A	.	.	MAF_USDA=1.639
NC_035094.1	49794443	.	T	A	.	.	MAF_USDA=1.639
NC_035094.1	49794495	.	T	G	.	.	MAF_INRAE=13.333;MAF_USDA=1.667
NC_035094.1	49794530	.	T	C	.	.	MAF_USDA=2.083
NC_035094.1	49794799	.	G	A	.	.	MAF_INRAE=8.861;MAF_USDA=18.852
NC_035094.1	49794879	.	C	A	.	.	MAF_USDA=2.459
NC_035094.1	49795010	.	G	A	.	.	MAF_INRAE=5.263
NC_035094.1	49795017	.	A	C	.	.	MAF_INRAE=8.861;MAF_USDA=18.033
NC_035094.1	49795054	.	A	G	.	.	MAF_INRAE=9.494;MAF_USDA=18.033
NC_035094.1	49795069	.	G	A	.	.	MAF_INRAE=2.5;MAF_USDA=8.197
NC_035094.1	49795109	.	A	G	.	.	MAF_INRAE=2.532;MAF_USDA=6.557
NC_035094.1	49795169	.	T	C	.	.	MAF_USDA=16.667
NC_035094.1	49795235	.	G	A	.	.	MAF_INRAE=8.861;MAF_USDA=15.294
NC_035094.1	49795261	.	C	G	.	.	MAF_USDA=7.647
NC_035094.1	49795275	.	G	A	.	.	MAF_INRAE=3.797;MAF_USDA=7.647
NC_035094.1	49795290	.	C	T	.	.	MAF_USDA=10.588
NC_035094.1	49795334	.	T	A	.	.	MAF_INRAE=5.263
NC_035094.1	49795350	.	A	C	.	.	MAF_INRAE=8.861;MAF_USDA=18.852
NC_035094.1	49795433	.	G	A	.	.	MAF_USDA=1.639
NC_035094.1	49795470	.	C	T	.	.	MAF_INRAE=5.263;MAF_USDA=20.588
NC_035094.1	49795492	.	C	A	.	.	MAF_INRAE=9.494;MAF_USDA=18.033
NC_035094.1	49795528	.	T	A	.	.	MAF_INRAE=9.494;MAF_USDA=18.033
NC_035094.1	49795575	.	T	A	.	.	MAF_INRAE=9.494;MAF_USDA=18.033
NC_035094.1	49795598	.	A	G	.	.	MAF_INRAE=8.861;MAF_USDA=18.852
NC_035094.1	49795643	.	T	A	.	.	MAF_INRAE=9.494;MAF_USDA=18.033
NC_035094.1	49795676	.	G	T	.	.	MAF_INRAE=5.0;MAF_USDA=11.31
NC_035094.1	49795711	.	A	T	.	.	MAF_INRAE=8.861
NC_035094.1	49795713	.	G	A	.	.	MAF_INRAE=30.0;MAF_USDA=10.0
NC_035094.1	49795752	.	A	G	.	.	MAF_USDA=2.353
NC_035094.1	49795760	.	C	T	.	.	MAF_INRAE=31.646;MAF_USDA=18.235
NC_035094.1	49795777	.	C	G	.	.	MAF_INRAE=8.861;MAF_USDA=19.672
NC_035094.1	49795807	.	G	T	.	.	MAF_USDA=13.529
NC_035094.1	49795831	.	A	C	.	.	MAF_INRAE=9.494;MAF_USDA=17.213
NC_035094.1	49795936	.	G	T	.	.	MAF_USDA=7.059
NC_035094.1	49795961	.	G	A	.	.	MAF_USDA=1.639
NC_035094.1	49796026	.	T	A	.	.	MAF_INRAE=5.263;MAF_USDA=12.353
NC_035094.1	49796045	.	G	A	.	.	MAF_USDA=14.706
NC_035094.1	49796081	.	C	T	.	.	MAF_INRAE=5.263
NC_035094.1	49796113	.	A	C	.	.	MAF_USDA=1.639
NC_035094.1	49796114	.	A	T	.	.	MAF_INRAE=2.532;MAF_USDA=7.377
NC_035094.1	49796116	.	T	G	.	.	MAF_USDA=4.918
NC_035094.1	49796178	.	C	T	.	.	MAF_USDA=3.279
NC_035094.1	49796224	.	G	C	.	.	MAF_INRAE=11.667;MAF_USDA=1.176
NC_035094.1	49796225	.	G	A	.	.	MAF_INRAE=11.667;MAF_USDA=1.176
NC_035094.1	49796247	.	G	A	.	.	MAF_INRAE=8.861;MAF_USDA=17.213
NC_035094.1	49796257	.	A	G	.	.	MAF_INRAE=14.167;MAF_USDA=1.639
NC_035094.1	49796314	.	C	T	.	.	MAF_INRAE=28.333;MAF_USDA=8.824
NC_035094.1	49796346	.	A	G	.	.	MAF_INRAE=8.861;MAF_USDA=18.033
NC_035094.1	49796476	.	A	G	.	.	MAF_INRAE=8.861;MAF_USDA=19.672
NC_035094.1	49796484	.	G	A	.	.	MAF_USDA=4.706
NC_035094.1	49796500	.	T	C	.	.	MAF_INRAE=5.833;MAF_USDA=2.459
NC_035094.1	49796501	.	G	A	.	.	MAF_INRAE=8.861;MAF_USDA=18.033
NC_035094.1	49796621	.	A	T	.	.	MAF_USDA=2.459
NC_035094.1	49796687	.	T	A	.	.	MAF_INRAE=8.861;MAF_USDA=19.672
NC_035094.1	49796688	.	T	A	.	.	MAF_INRAE=8.333;MAF_USDA=19.672
NC_035094.1	49796710	.	C	A	.	.	MAF_USDA=8.824
NC_035094.1	49796869	.	T	G	.	.	MAF_INRAE=8.861;MAF_USDA=18.852
NC_035094.1	49796921	.	A	T	.	.	MAF_USDA=1.639
NC_035094.1	49797054	.	A	G	.	.	MAF_INRAE=2.532;MAF_USDA=6.557
NC_035094.1	49797071	.	G	T	.	.	MAF_INRAE=5.0;MAF_USDA=12.353
NC_035094.1	49797131	.	C	T	.	.	MAF_INRAE=1.667
NC_035094.1	49797243	.	T	C	.	.	MAF_INRAE=5.263;MAF_USDA=5.294
NC_035094.1	49797251	.	G	C	.	.	MAF_INRAE=8.861;MAF_USDA=18.852
NC_035094.1	49797339	.	G	C	.	.	MAF_INRAE=8.861;MAF_USDA=13.115
NC_035094.1	49797385	.	A	G	.	.	MAF_INRAE=8.861;MAF_USDA=18.852
NC_035094.1	49797405	.	A	T	.	.	MAF_INRAE=2.532;MAF_USDA=6.557
NC_035094.1	49797471	.	C	T	.	.	MAF_USDA=10.0
NC_035094.1	49797493	.	G	T	.	.	MAF_INRAE=5.263;MAF_USDA=5.294
NC_035094.1	49797517	.	C	A	.	.	MAF_INRAE=8.333;MAF_USDA=18.852
NC_035094.1	49797518	.	A	T	.	.	MAF_INRAE=8.333;MAF_USDA=18.852
NC_035094.1	49797700	.	A	T	.	.	MAF_INRAE=19.167;MAF_USDA=48.824
NC_035094.1	49797712	.	T	C	.	.	MAF_USDA=6.471
NC_035094.1	49797715	.	T	A	.	.	MAF_INRAE=19.167;MAF_USDA=49.412
NC_035094.1	49797836	.	G	A	.	.	MAF_INRAE=3.797;MAF_USDA=4.706
NC_035094.1	49797951	.	A	G	.	.	MAF_INRAE=30.38;MAF_USDA=8.824
NC_035094.1	49798052	.	G	A	.	.	MAF_USDA=2.459
NC_035094.1	49798083	.	A	T	.	.	MAF_INRAE=2.532;MAF_USDA=7.377
NC_035094.1	49798110	.	C	T	.	.	MAF_INRAE=2.532;MAF_USDA=6.557
NC_035094.1	49798111	.	C	T	.	.	MAF_INRAE=1.667;MAF_USDA=14.118
NC_035094.1	49798128	.	T	A	.	.	MAF_INRAE=5.263
NC_035094.1	49798148	.	T	G	.	.	MAF_INRAE=8.861;MAF_USDA=18.852
NC_035094.1	49798235	.	T	A	.	.	MAF_USDA=4.706
NC_035094.1	49798240	.	A	T	.	.	MAF_USDA=5.294
NC_035094.1	49798300	.	G	A	.	.	MAF_INRAE=13.333;MAF_USDA=7.059
NC_035094.1	49798344	.	C	T	.	.	MAF_INRAE=3.797;MAF_USDA=5.294
NC_035094.1	49798394	.	T	A	.	.	MAF_USDA=1.639
NC_035094.1	49798718	.	T	A	.	.	MAF_INRAE=9.494;MAF_USDA=22.131
NC_035094.1	49798799	.	C	T	.	.	MAF_INRAE=2.532;MAF_USDA=7.377
NC_035094.1	49798800	.	G	A	.	.	MAF_INRAE=32.911;MAF_USDA=16.471
NC_035094.1	49798834	.	T	G	.	.	MAF_INRAE=9.494;MAF_USDA=18.852
NC_035094.1	49798853	.	G	A	.	.	MAF_USDA=1.639
NC_035094.1	49798870	.	C	A	.	.	MAF_USDA=2.459
NC_035094.1	49798875	.	T	A	.	.	MAF_INRAE=8.861;MAF_USDA=18.852
NC_035094.1	49798880	.	C	T	.	.	MAF_INRAE=8.861;MAF_USDA=19.672
NC_035094.1	49798923	.	C	T	.	.	MAF_INRAE=31.646;MAF_USDA=12.941
NC_035094.1	49798925	.	G	A	.	.	MAF_INRAE=8.333;MAF_USDA=18.852
NC_035094.1	49798980	.	T	G	.	.	MAF_INRAE=31.646;MAF_USDA=17.647
NC_035094.1	49799019	.	C	G	.	.	MAF_INRAE=8.861;MAF_USDA=18.033
NC_035094.1	49799144	.	A	C	.	.	MAF_USDA=12.5
NC_035094.1	49799187	.	C	T	.	.	MAF_USDA=1.639
NC_035094.1	49799219	.	G	T	.	.	MAF_INRAE=20.253;MAF_USDA=48.235
NC_035094.1	49799238	.	A	C	.	.	MAF_USDA=9.412
NC_035094.1	49799277	.	G	T	.	.	MAF_INRAE=1.667
NC_035094.1	49799379	.	C	T	.	.	MAF_INRAE=8.228;MAF_USDA=19.672
NC_035094.1	49799663	.	G	A	.	.	MAF_INRAE=3.797;MAF_USDA=4.706
NC_035094.1	49799667	.	C	A	.	.	MAF_INRAE=31.646;MAF_USDA=17.647
NC_035094.1	49799672	.	G	T	.	.	MAF_INRAE=5.0;MAF_USDA=2.459
NC_035094.1	49799728	.	A	C	.	.	MAF_INRAE=8.861;MAF_USDA=18.033
NC_035094.1	49799820	.	T	C	.	.	MAF_INRAE=5.696;MAF_USDA=12.5
NC_035094.1	49799855	.	G	T	.	.	MAF_USDA=3.529
NC_035094.1	49799863	.	A	T	.	.	MAF_USDA=1.639
NC_035094.1	49799866	.	A	G	.	.	MAF_INRAE=8.861;MAF_USDA=24.706
NC_035094.1	49799918	.	C	T	.	.	MAF_INRAE=8.861
NC_035094.1	49799919	.	A	T	.	.	MAF_INRAE=23.333;MAF_USDA=47.647
NC_035094.1	49799928	.	A	C	.	.	MAF_INRAE=8.861;MAF_USDA=19.672
NC_035094.1	49799933	.	C	A	.	.	MAF_USDA=4.098
NC_035094.1	49799934	.	T	A	.	.	MAF_INRAE=8.861;MAF_USDA=18.852
NC_035094.1	49799997	.	A	G	.	.	MAF_INRAE=18.987;MAF_USDA=38.824
NC_035094.1	49800009	.	G	T	.	.	MAF_INRAE=5.0
NC_035094.1	49800140	.	A	T	.	.	MAF_INRAE=31.646;MAF_USDA=18.235
NC_035094.1	49800302	.	A	G	.	.	MAF_USDA=2.083
NC_035094.1	49800335	.	G	C	.	.	MAF_USDA=5.294
NC_035094.1	49800360	.	G	A	.	.	MAF_INRAE=5.263
NC_035094.1	49800442	.	G	T	.	.	MAF_INRAE=8.861;MAF_USDA=18.852
NC_035094.1	49800617	.	C	A	.	.	MAF_INRAE=5.263;MAF_USDA=12.353
NC_035094.1	49800633	.	C	T	.	.	MAF_INRAE=13.333;MAF_USDA=1.639
NC_035094.1	49800656	.	A	G	.	.	MAF_INRAE=5.0;MAF_USDA=11.765
NC_035094.1	49800660	.	C	T	.	.	MAF_INRAE=31.646;MAF_USDA=18.824
NC_035094.1	49800703	.	A	G	.	.	MAF_INRAE=8.861;MAF_USDA=13.115
NC_035094.1	49800792	.	A	C	.	.	MAF_USDA=5.294
NC_035094.1	49800807	.	G	A	.	.	MAF_INRAE=11.667;MAF_USDA=1.176
NC_035094.1	49800823	.	G	T	.	.	MAF_USDA=6.471
NC_035094.1	49800830	.	G	A	.	.	MAF_USDA=10.588
NC_035094.1	49801024	.	C	A	.	.	MAF_INRAE=28.481;MAF_USDA=7.647
NC_035094.1	49801076	.	A	T	.	.	MAF_INRAE=3.797;MAF_USDA=17.647
NC_035094.1	49801145	.	G	T	.	.	MAF_USDA=9.836
NC_035094.1	49801198	.	G	A	.	.	MAF_INRAE=12.5;MAF_USDA=7.059
NC_035094.1	49801199	.	G	A	.	.	MAF_USDA=9.016
NC_035094.1	49801202	.	A	G	.	.	MAF_USDA=9.016
NC_035094.1	49801223	.	G	A	.	.	MAF_INRAE=2.632;MAF_USDA=7.059
NC_035094.1	49801229	.	G	C	.	.	MAF_INRAE=2.632;MAF_USDA=7.647
NC_035094.1	49801236	.	C	T	.	.	MAF_USDA=8.824
NC_035094.1	49801272	.	G	T	.	.	MAF_INRAE=13.333
NC_035094.1	49801278	.	G	A	.	.	MAF_INRAE=2.632;MAF_USDA=10.588
NC_035094.1	49801288	.	A	G	.	.	MAF_INRAE=2.632;MAF_USDA=11.475
NC_035094.1	49801299	.	C	A	.	.	MAF_INRAE=2.632;MAF_USDA=13.529
NC_035094.1	49801308	.	C	T	.	.	MAF_USDA=4.918
NC_035094.1	49801324	.	C	T	.	.	MAF_INRAE=10.127;MAF_USDA=21.176
NC_035094.1	49801326	.	T	C	.	.	MAF_INRAE=2.632;MAF_USDA=11.475
NC_035094.1	49801352	.	T	C	.	.	MAF_USDA=7.647
NC_035094.1	49801366	.	T	G	.	.	MAF_USDA=10.656
NC_035094.1	49801373	.	T	A	.	.	MAF_USDA=10.656
NC_035094.1	49801375	.	G	T	.	.	MAF_USDA=10.656
NC_035094.1	49801380	.	G	A	.	.	MAF_USDA=12.5
NC_035094.1	49801482	.	T	C	.	.	MAF_INRAE=8.861;MAF_USDA=32.787
NC_035094.1	49801564	.	C	G	.	.	MAF_INRAE=8.861;MAF_USDA=17.213
NC_035094.1	49801568	.	T	C	.	.	MAF_INRAE=5.0;MAF_USDA=11.765
NC_035094.1	49801584	.	C	A	.	.	MAF_INRAE=11.392;MAF_USDA=20.588
NC_035094.1	49801596	.	G	A	.	.	MAF_INRAE=8.861;MAF_USDA=17.213
NC_035094.1	49801661	.	T	C	.	.	MAF_INRAE=8.333;MAF_USDA=17.213
NC_035094.1	49801675	.	G	T	.	.	MAF_INRAE=11.392;MAF_USDA=20.588
NC_035094.1	49801676	.	A	T	.	.	MAF_USDA=12.295
NC_035094.1	49801677	.	G	A	.	.	MAF_INRAE=31.646;MAF_USDA=13.529
NC_035094.1	49801693	.	T	G	.	.	MAF_INRAE=8.861;MAF_USDA=18.033
NC_035094.1	49801754	.	A	G	.	.	MAF_USDA=10.0
NC_035094.1	49801881	.	C	A	.	.	MAF_INRAE=13.333;MAF_USDA=1.639
NC_035094.1	49801904	.	G	T	.	.	MAF_INRAE=31.646;MAF_USDA=18.824
NC_035094.1	49801908	.	T	G	.	.	MAF_INRAE=8.333
NC_035094.1	49801935	.	G	T	.	.	MAF_INRAE=5.263
NC_035094.1	49802084	.	G	C	.	.	MAF_INRAE=6.962;MAF_USDA=16.393
NC_035094.1	49802220	.	T	A	.	.	MAF_INRAE=2.532;MAF_USDA=6.557
NC_035094.1	49802234	.	A	G	.	.	MAF_USDA=11.765
NC_035094.1	49802236	.	G	A	.	.	MAF_INRAE=5.263;MAF_USDA=1.639
NC_035094.1	49802254	.	T	A	.	.	MAF_USDA=1.639
NC_035094.1	49802272	.	A	C	.	.	MAF_USDA=4.918
NC_035094.1	49802315	.	G	A	.	.	MAF_INRAE=5.263
NC_035094.1	49802325	.	T	C	.	.	MAF_USDA=1.639
NC_035094.1	49802474	.	G	A	.	.	MAF_USDA=3.279
NC_035094.1	49802531	.	G	A	.	.	MAF_INRAE=1.667
NC_035094.1	49802564	.	T	A	.	.	MAF_INRAE=27.848;MAF_USDA=10.0
NC_035094.1	49802576	.	T	G	.	.	MAF_INRAE=3.797;MAF_USDA=8.235
NC_035094.1	49802596	.	C	T	.	.	MAF_USDA=2.459
NC_035094.1	49802760	.	A	C	.	.	MAF_INRAE=10.759;MAF_USDA=14.583
NC_035094.1	49802786	.	A	C	.	.	MAF_USDA=13.934
NC_035094.1	49802787	.	G	A	.	.	MAF_INRAE=39.241;MAF_USDA=18.824
NC_035094.1	49802919	.	C	A	.	.	MAF_INRAE=37.975;MAF_USDA=13.529
NC_035094.1	49802920	.	G	A	.	.	MAF_INRAE=28.481;MAF_USDA=49.412
NC_035094.1	49802993	.	T	C	.	.	MAF_INRAE=6.962;MAF_USDA=18.852
NC_035094.1	49803172	.	A	G	.	.	MAF_INRAE=13.333
NC_035094.1	49803352	.	C	A	.	.	MAF_USDA=2.459
NC_035094.1	49803388	.	A	G	.	.	MAF_INRAE=6.962;MAF_USDA=16.393
NC_035094.1	49803529	.	G	A	.	.	MAF_INRAE=11.667;MAF_USDA=12.941
NC_035094.1	49803534	.	C	T	.	.	MAF_USDA=13.934
NC_035094.1	49803561	.	T	C	.	.	MAF_USDA=7.059
NC_035094.1	49803604	.	G	A	.	.	MAF_USDA=13.934
NC_035094.1	49803648	.	T	C	.	.	MAF_INRAE=6.962;MAF_USDA=16.393
NC_035094.1	49803675	.	T	A	.	.	MAF_INRAE=6.962;MAF_USDA=31.148
NC_035094.1	49803742	.	C	A	.	.	MAF_USDA=2.459
NC_035094.1	49803778	.	T	A	.	.	MAF_USDA=4.918
NC_035094.1	49803794	.	A	G	.	.	MAF_USDA=3.279
NC_035094.1	49803820	.	A	T	.	.	MAF_USDA=5.738
NC_035094.1	49804430	.	T	G	.	.	MAF_INRAE=8.228;MAF_USDA=31.148
NC_035094.1	49804431	.	T	C	.	.	MAF_INRAE=9.167;MAF_USDA=30.328
NC_035094.1	49804531	.	T	C	.	.	MAF_INRAE=4.167;MAF_USDA=3.279
NC_035094.1	49804548	.	G	T	.	.	MAF_USDA=5.738
NC_035094.1	49804574	.	C	A	.	.	MAF_USDA=1.639
NC_035094.1	49804692	.	G	A	.	.	MAF_USDA=4.118
NC_035094.1	49804756	.	G	A	.	.	MAF_INRAE=4.167;MAF_USDA=2.459
NC_035094.1	49804770	.	T	C	.	.	MAF_INRAE=2.5
NC_035094.1	49804771	.	G	A	.	.	MAF_INRAE=2.5
NC_035094.1	49804822	.	A	T	.	.	MAF_INRAE=5.833
NC_035094.1	49804829	.	A	T	.	.	MAF_INRAE=5.833
NC_035094.1	49804832	.	G	A	.	.	MAF_INRAE=4.167
NC_035094.1	49804833	.	G	C	.	.	MAF_INRAE=4.167
NC_035094.1	49804857	.	G	T	.	.	MAF_INRAE=3.333
NC_035094.1	49804905	.	G	A	.	.	MAF_USDA=5.294
NC_035094.1	49804945	.	G	A	.	.	MAF_INRAE=1.667
NC_035094.1	49804948	.	A	C	.	.	MAF_INRAE=1.667
NC_035094.1	49805045	.	A	G	.	.	MAF_USDA=1.639
NC_035094.1	49805106	.	T	A	.	.	MAF_INRAE=3.333
NC_035094.1	49805144	.	A	G	.	.	MAF_INRAE=7.5;MAF_USDA=4.918
NC_035094.1	49805152	.	A	G	.	.	MAF_INRAE=7.5;MAF_USDA=4.098
NC_035094.1	49805178	.	G	A	.	.	MAF_INRAE=9.167
NC_035094.1	49805205	.	A	G	.	.	MAF_INRAE=17.089;MAF_USDA=8.824
NC_035094.1	49805217	.	T	A	.	.	MAF_INRAE=3.333
NC_035094.1	49805242	.	T	A	.	.	MAF_INRAE=26.582;MAF_USDA=20.0
NC_035094.1	49805283	.	T	C	.	.	MAF_INRAE=2.532;MAF_USDA=11.475
NC_035094.1	49805403	.	G	T	.	.	MAF_INRAE=5.696;MAF_USDA=7.377
NC_035094.1	49805472	.	C	T	.	.	MAF_USDA=3.279
NC_035094.1	49805518	.	A	G	.	.	MAF_USDA=2.459
NC_035094.1	49805526	.	G	T	.	.	MAF_USDA=5.738
NC_035094.1	49805605	.	T	A	.	.	MAF_USDA=22.917
NC_035094.1	49805765	.	C	A	.	.	MAF_INRAE=12.5;MAF_USDA=1.639
NC_035094.1	49805777	.	G	C	.	.	MAF_USDA=7.647
NC_035094.1	49805808	.	T	C	.	.	MAF_USDA=10.588
NC_035094.1	49805836	.	C	A	.	.	MAF_USDA=4.918
NC_035094.1	49805892	.	GAAAAAAAAC	GAAAAAAAAT	.	.	MAF_USDA=27.083
NC_035094.1	49805901	.	C	T	.	.	MAF_INRAE=15.823;MAF_USDA=7.377
NC_035094.1	49805921	.	C	A	.	.	MAF_INRAE=1.667
NC_035094.1	49805945	.	T	G	.	.	MAF_INRAE=5.063;MAF_USDA=4.706
NC_035094.1	49805994	.	A	T	.	.	MAF_INRAE=38.608;MAF_USDA=5.882
NC_035094.1	49805998	.	A	G	.	.	MAF_INRAE=12.658;MAF_USDA=5.882
NC_035094.1	49806123	.	C	T	.	.	MAF_USDA=6.78
NC_035094.1	49806131	.	G	T	.	.	MAF_USDA=3.333
NC_035094.1	49806136	.	G	T	.	.	MAF_INRAE=17.722;MAF_USDA=34.524
NC_035094.1	49806142	.	T	G	.	.	MAF_USDA=4.878
NC_035094.1	49806156	.	G	A	.	.	MAF_USDA=2.5
NC_035094.1	49806163	.	G	A	.	.	MAF_USDA=7.738
NC_035094.1	49806178	.	T	C	.	.	MAF_INRAE=2.5;MAF_USDA=21.765
NC_035094.1	49806182	.	C	G	.	.	MAF_USDA=8.197
NC_035094.1	49806186	.	A	G	.	.	MAF_USDA=6.471
NC_035094.1	49806190	.	ACCAGCATG	ACCAGCATC	.	.	MAF_USDA=16.667
NC_035094.1	49806202	.	C	G	.	.	MAF_USDA=10.417
NC_035094.1	49806221	.	C	T	.	.	MAF_INRAE=27.848;MAF_USDA=22.353
NC_035094.1	49806236	.	C	G	.	.	MAF_USDA=10.0
NC_035094.1	49806326	.	T	G	.	.	MAF_USDA=2.083
NC_035094.1	49806329	.	T	G	.	.	MAF_USDA=1.639
NC_035094.1	49806347	.	T	A	.	.	MAF_USDA=2.083
NC_035094.1	49806492	.	G	A	.	.	MAF_USDA=1.639
NC_035094.1	49806496	.	G	A	.	.	MAF_INRAE=2.5;MAF_USDA=9.016
NC_035094.1	49806552	.	A	C	.	.	MAF_INRAE=30.38;MAF_USDA=25.294
NC_035094.1	49806694	.	G	A	.	.	MAF_USDA=1.639
NC_035094.1	49806735	.	T	C	.	.	MAF_INRAE=39.241;MAF_USDA=15.882
NC_035094.1	49807190	.	T	G	.	.	MAF_INRAE=2.532;MAF_USDA=9.016
NC_035094.1	49807195	.	C	T	.	.	MAF_INRAE=39.241;MAF_USDA=15.882
NC_035094.1	49807210	.	G	A	.	.	MAF_INRAE=12.658;MAF_USDA=7.647
NC_035094.1	49807254	.	A	G	.	.	MAF_INRAE=13.291;MAF_USDA=6.471
NC_035094.1	49807255	.	A	G	.	.	MAF_INRAE=35.0;MAF_USDA=15.294
NC_035094.1	49807322	.	C	T	.	.	MAF_USDA=1.639
NC_035094.1	49807350	.	G	C	.	.	MAF_INRAE=39.873;MAF_USDA=16.471
NC_035094.1	49807441	.	T	A	.	.	MAF_INRAE=39.241;MAF_USDA=15.882
NC_035094.1	49807626	.	G	A	.	.	MAF_INRAE=2.532;MAF_USDA=18.235
NC_035094.1	49807679	.	C	A	.	.	MAF_INRAE=3.797;MAF_USDA=11.475
NC_035094.1	49807878	.	T	A	.	.	MAF_USDA=16.667
NC_035094.1	49807930	.	T	A	.	.	MAF_INRAE=26.316;MAF_USDA=15.294
NC_035094.1	49807987	.	G	T	.	.	MAF_USDA=15.217
NC_035094.1	49811438	.	G	T	.	.	MAF_USDA=18.182
NC_035094.1	49811495	.	G	A	.	.	MAF_USDA=16.471
NC_035094.1	49811645	.	T	A	.	.	MAF_INRAE=4.43;MAF_USDA=25.294
NC_035094.1	49811722	.	G	A	.	.	MAF_INRAE=5.063
NC_035094.1	49811728	.	G	T	.	.	MAF_INRAE=5.063;MAF_USDA=25.882
NC_035094.1	49811730	.	G	A	.	.	MAF_INRAE=39.873;MAF_USDA=15.882
NC_035094.1	49811858	.	C	A	.	.	MAF_USDA=4.098
NC_035094.1	49811961	.	C	A	.	.	MAF_USDA=4.918
NC_035094.1	49811969	.	T	G	.	.	MAF_INRAE=39.241;MAF_USDA=16.471
NC_035094.1	49811985	.	C	T	.	.	MAF_INRAE=39.241;MAF_USDA=15.294
NC_035094.1	49811991	.	A	C	.	.	MAF_INRAE=36.709;MAF_USDA=37.647
NC_035094.1	49812045	.	C	T	.	.	MAF_USDA=3.279
NC_035094.1	49812051	.	C	T	.	.	MAF_INRAE=2.5;MAF_USDA=3.279
NC_035094.1	49812082	.	G	A	.	.	MAF_INRAE=39.241;MAF_USDA=15.882
NC_035094.1	49812219	.	A	T	.	.	MAF_INRAE=11.667
NC_035094.1	49812381	.	A	G	.	.	MAF_INRAE=39.241;MAF_USDA=15.882
NC_035094.1	49812540	.	C	T	.	.	MAF_INRAE=3.797;MAF_USDA=8.824
NC_035094.1	49812572	.	C	G	.	.	MAF_USDA=2.083
NC_035094.1	49812677	.	G	T	.	.	MAF_INRAE=39.241;MAF_USDA=15.882
NC_035094.1	49812682	.	C	A	.	.	MAF_USDA=4.098
NC_035094.1	49812703	.	T	G	.	.	MAF_INRAE=27.848;MAF_USDA=14.706
NC_035094.1	49812708	.	A	C	.	.	MAF_INRAE=38.608;MAF_USDA=18.235
NC_035094.1	49812713	.	T	G	.	.	MAF_USDA=7.059
NC_035094.1	49812720	.	C	T	.	.	MAF_INRAE=38.608;MAF_USDA=16.471
NC_035094.1	49812747	.	T	C	.	.	MAF_INRAE=20.0
NC_035094.1	49812782	.	G	C	.	.	MAF_USDA=12.5
NC_035094.1	49812873	.	C	A	.	.	MAF_USDA=3.279
NC_035094.1	49812914	.	T	G	.	.	MAF_INRAE=2.532;MAF_USDA=21.765
NC_035094.1	49812962	.	T	C	.	.	MAF_INRAE=2.532;MAF_USDA=21.765
NC_035094.1	49813029	.	T	C	.	.	MAF_INRAE=39.873;MAF_USDA=15.882
NC_035094.1	49813031	.	A	G	.	.	MAF_INRAE=44.167;MAF_USDA=15.882
NC_035094.1	49813079	.	T	C	.	.	MAF_USDA=10.0
NC_035094.1	49813139	.	C	A	.	.	MAF_USDA=1.639
NC_035094.1	49813222	.	A	G	.	.	MAF_INRAE=5.063;MAF_USDA=25.882
NC_035094.1	49813311	.	T	C	.	.	MAF_INRAE=39.241;MAF_USDA=16.471
NC_035094.1	49813434	.	G	A	.	.	MAF_INRAE=11.667;MAF_USDA=2.083
NC_035094.1	49813541	.	C	G	.	.	MAF_USDA=1.639
NC_035094.1	49813628	.	T	C	.	.	MAF_USDA=3.279
NC_035094.1	49813664	.	T	C	.	.	MAF_USDA=21.765
NC_035094.1	49813798	.	A	C	.	.	MAF_USDA=6.25
NC_035094.1	49813986	.	G	A	.	.	MAF_INRAE=2.532;MAF_USDA=22.353
NC_035094.1	49814033	.	T	C	.	.	MAF_INRAE=32.911;MAF_USDA=44.118
NC_035094.1	49814216	.	G	T	.	.	MAF_INRAE=35.443;MAF_USDA=22.917
NC_035094.1	49814336	.	C	T	.	.	MAF_INRAE=2.5;MAF_USDA=4.098
NC_035094.1	49814450	.	G	A	.	.	MAF_USDA=7.377
NC_035094.1	49814511	.	G	A	.	.	MAF_USDA=2.459
NC_035094.1	49814663	.	T	C	.	.	MAF_USDA=1.639
NC_035094.1	49814762	.	A	T	.	.	MAF_USDA=9.412
NC_035094.1	49814778	.	T	A	.	.	MAF_USDA=2.459
NC_035094.1	49814786	.	C	T	.	.	MAF_INRAE=2.532;MAF_USDA=22.353
NC_035094.1	49814803	.	T	C	.	.	MAF_USDA=1.765
NC_035094.1	49814815	.	T	A	.	.	MAF_USDA=9.412
NC_035094.1	49814817	.	G	T	.	.	MAF_USDA=2.459
NC_035094.1	49814828	.	A	G	.	.	MAF_INRAE=2.532;MAF_USDA=22.353
NC_035094.1	49814965	.	T	G	.	.	MAF_INRAE=7.595;MAF_USDA=46.471
NC_035094.1	49815151	.	G	T	.	.	MAF_INRAE=5.063;MAF_USDA=26.471
NC_035094.1	49815167	.	T	G	.	.	MAF_INRAE=7.595;MAF_USDA=37.059
NC_035094.1	49815170	.	A	G	.	.	MAF_INRAE=20.0;MAF_USDA=9.836
NC_035094.1	49815182	.	T	C	.	.	MAF_INRAE=7.595;MAF_USDA=37.059
NC_035094.1	49815278	.	T	A	.	.	MAF_USDA=7.647
NC_035094.1	49815404	.	C	A	.	.	MAF_INRAE=39.241;MAF_USDA=16.471
NC_035094.1	49815412	.	T	A	.	.	MAF_INRAE=2.532;MAF_USDA=20.0
NC_035094.1	49815507	.	A	G	.	.	MAF_USDA=3.529
NC_035094.1	49815552	.	A	T	.	.	MAF_USDA=9.412
NC_035094.1	49815628	.	G	T	.	.	MAF_INRAE=5.063;MAF_USDA=26.471
NC_035094.1	49815681	.	C	A	.	.	MAF_USDA=7.059
NC_035094.1	49815720	.	T	C	.	.	MAF_INRAE=2.532;MAF_USDA=22.941
NC_035094.1	49815761	.	T	C	.	.	MAF_USDA=1.639
NC_035094.1	49815842	.	T	C	.	.	MAF_USDA=2.459
NC_035094.1	49815846	.	T	A	.	.	MAF_USDA=15.882
NC_035094.1	49815860	.	C	T	.	.	MAF_USDA=16.471
NC_035094.1	49815893	.	G	A	.	.	MAF_INRAE=12.658;MAF_USDA=6.471
NC_035094.1	49815945	.	G	T	.	.	MAF_USDA=3.529
NC_035094.1	49816043	.	A	G	.	.	MAF_INRAE=2.632
NC_035094.1	49816073	.	C	T	.	.	MAF_USDA=17.073
NC_035094.1	49816075	.	T	C	.	.	MAF_USDA=20.833
NC_035094.1	49816114	.	C	T	.	.	MAF_USDA=6.25
NC_035094.1	49816124	.	T	A	.	.	MAF_USDA=5.357
NC_035094.1	49816134	.	C	A	.	.	MAF_INRAE=15.789;MAF_USDA=37.5
NC_035094.1	49816171	.	T	G	.	.	MAF_USDA=2.459
NC_035094.1	49816205	.	C	T	.	.	MAF_USDA=16.471
NC_035094.1	49816212	.	G	C	.	.	MAF_INRAE=8.228;MAF_USDA=45.882
NC_035094.1	49816271	.	C	T	.	.	MAF_USDA=16.471
NC_035094.1	49816368	.	C	T	.	.	MAF_USDA=1.639
NC_035094.1	49816522	.	G	A	.	.	MAF_INRAE=1.667
NC_035094.1	49816532	.	C	T	.	.	MAF_INRAE=5.063;MAF_USDA=41.176
NC_035094.1	49816714	.	G	C	.	.	MAF_INRAE=1.667
NC_035094.1	49816729	.	T	C	.	.	MAF_USDA=1.639
NC_035094.1	49816744	.	G	T	.	.	MAF_USDA=17.059
NC_035094.1	49816776	.	C	T	.	.	MAF_INRAE=5.063;MAF_USDA=37.5
NC_035094.1	49816902	.	C	T	.	.	MAF_USDA=1.639
NC_035094.1	49816922	.	G	A	.	.	MAF_INRAE=11.667;MAF_USDA=1.176
NC_035094.1	49816925	.	C	T	.	.	MAF_INRAE=2.5;MAF_USDA=3.279
NC_035094.1	49816936	.	G	C	.	.	MAF_INRAE=4.167
NC_035094.1	49816979	.	G	A	.	.	MAF_USDA=1.639
NC_035094.1	49817037	.	G	A	.	.	MAF_USDA=6.25
NC_035094.1	49817098	.	A	T	.	.	MAF_INRAE=13.291;MAF_USDA=6.471
NC_035094.1	49817192	.	G	T	.	.	MAF_USDA=6.471
NC_035094.1	49817363	.	T	G	.	.	MAF_INRAE=5.063;MAF_USDA=45.833
NC_035094.1	49817394	.	T	A	.	.	MAF_USDA=1.639
NC_035094.1	49817398	.	G	A	.	.	MAF_INRAE=7.595;MAF_USDA=35.294
NC_035094.1	49817493	.	T	C	.	.	MAF_INRAE=7.595;MAF_USDA=49.412
NC_035094.1	49817503	.	T	A	.	.	MAF_INRAE=21.667;MAF_USDA=12.295
NC_035094.1	49817524	.	G	A	.	.	MAF_USDA=16.667
NC_035094.1	49817607	.	A	C	.	.	MAF_USDA=2.459
NC_035094.1	49817773	.	G	T	.	.	MAF_USDA=29.167
NC_035094.1	49817774	.	A	C	.	.	MAF_USDA=16.667
NC_035094.1	49817777	.	T	A	.	.	MAF_INRAE=4.167
NC_035094.1	49817994	.	A	C	.	.	MAF_INRAE=35.443;MAF_USDA=33.529
NC_035094.1	49818072	.	A	C	.	.	MAF_USDA=16.471
NC_035094.1	49818193	.	G	C	.	.	MAF_INRAE=3.797;MAF_USDA=20.0
NC_035094.1	49818424	.	T	A	.	.	MAF_INRAE=3.797;MAF_USDA=19.643
NC_035094.1	49818426	.	A	C	.	.	MAF_INRAE=36.709;MAF_USDA=5.952
NC_035094.1	49818471	.	A	C	.	.	MAF_INRAE=5.063;MAF_USDA=32.738
NC_035094.1	49818762	.	G	T	.	.	MAF_INRAE=32.911;MAF_USDA=49.412
NC_035094.1	49818790	.	T	A	.	.	MAF_INRAE=36.709;MAF_USDA=23.529
NC_035094.1	49818804	.	T	C	.	.	MAF_INRAE=3.797;MAF_USDA=21.176
NC_035094.1	49818819	.	C	T	.	.	MAF_USDA=1.639
NC_035094.1	49818880	.	G	A	.	.	MAF_INRAE=21.667;MAF_USDA=12.295
NC_035094.1	49818885	.	A	G	.	.	MAF_INRAE=27.848;MAF_USDA=16.471
NC_035094.1	49818914	.	C	A	.	.	MAF_USDA=16.471
NC_035094.1	49818964	.	T	C	.	.	MAF_INRAE=3.797;MAF_USDA=1.639
NC_035094.1	49818966	.	T	G	.	.	MAF_USDA=3.279
NC_035094.1	49819000	.	C	A	.	.	MAF_USDA=1.639
NC_035094.1	49819033	.	C	T	.	.	MAF_USDA=2.459
NC_035094.1	49819087	.	A	G	.	.	MAF_INRAE=27.848;MAF_USDA=16.471
NC_035094.1	49819119	.	C	T	.	.	MAF_INRAE=5.063;MAF_USDA=4.706
NC_035094.1	49819227	.	G	T	.	.	MAF_INRAE=2.532;MAF_USDA=8.235
NC_035094.1	49819264	.	A	C	.	.	MAF_INRAE=3.165;MAF_USDA=22.353
NC_035094.1	49819271	.	A	C	.	.	MAF_INRAE=3.165;MAF_USDA=8.197
NC_035094.1	49819312	.	C	T	.	.	MAF_INRAE=3.797;MAF_USDA=21.176
NC_035094.1	49819396	.	G	A	.	.	MAF_USDA=1.639
NC_035094.1	49819402	.	C	G	.	.	MAF_INRAE=27.848;MAF_USDA=14.706
NC_035094.1	49819460	.	G	A	.	.	MAF_INRAE=3.797;MAF_USDA=21.176
NC_035094.1	49819507	.	G	A	.	.	MAF_USDA=16.471
NC_035094.1	49819607	.	A	G	.	.	MAF_INRAE=1.667;MAF_USDA=3.279
NC_035094.1	49819725	.	C	A	.	.	MAF_INRAE=4.43;MAF_USDA=21.176
NC_035094.1	49819773	.	C	T	.	.	MAF_USDA=2.459
NC_035094.1	49819870	.	C	A	.	.	MAF_USDA=7.377
NC_035094.1	49819904	.	G	A	.	.	MAF_USDA=1.639
NC_035094.1	49819961	.	G	A	.	.	MAF_INRAE=3.797;MAF_USDA=5.294
NC_035094.1	49819982	.	C	T	.	.	MAF_USDA=2.459
NC_035094.1	49820058	.	A	G	.	.	MAF_INRAE=3.797;MAF_USDA=6.557
NC_035094.1	49820062	.	C	A	.	.	MAF_USDA=16.471
NC_035094.1	49820076	.	C	A	.	.	MAF_INRAE=33.333
NC_035094.1	49820077	.	G	C	.	.	MAF_USDA=23.214
NC_035094.1	49820085	.	G	T	.	.	MAF_INRAE=33.333
NC_035094.1	49820088	.	G	A	.	.	MAF_INRAE=33.333
NC_035094.1	49820096	.	C	A	.	.	MAF_INRAE=33.333
NC_035094.1	49820098	.	G	T	.	.	MAF_INRAE=33.333
NC_035094.1	49820100	.	C	T	.	.	MAF_INRAE=33.333
NC_035094.1	49820105	.	C	T	.	.	MAF_INRAE=33.333
NC_035094.1	49820109	.	A	T	.	.	MAF_INRAE=32.5
NC_035094.1	49820125	.	A	C	.	.	MAF_INRAE=3.797;MAF_USDA=5.738
NC_035094.1	49820142	.	A	T	.	.	MAF_INRAE=3.797;MAF_USDA=6.557
NC_035094.1	49820182	.	G	C	.	.	MAF_USDA=1.639
NC_035094.1	49820225	.	T	A	.	.	MAF_USDA=1.639
NC_035094.1	49820274	.	C	G	.	.	MAF_INRAE=36.076;MAF_USDA=27.647
NC_035094.1	49820339	.	T	G	.	.	MAF_INRAE=3.797;MAF_USDA=5.738
NC_035094.1	49820410	.	G	A	.	.	MAF_INRAE=41.139;MAF_USDA=15.244
NC_035094.1	49820509	.	T	A	.	.	MAF_USDA=1.639
NC_035094.1	49820543	.	T	G	.	.	MAF_INRAE=3.797;MAF_USDA=6.557
NC_035094.1	49820569	.	C	T	.	.	MAF_USDA=2.459
NC_035094.1	49820570	.	G	A	.	.	MAF_USDA=1.639
NC_035094.1	49820653	.	G	T	.	.	MAF_INRAE=13.333
NC_035094.1	49820745	.	C	T	.	.	MAF_INRAE=21.667;MAF_USDA=12.353
NC_035094.1	49820901	.	T	C	.	.	MAF_USDA=16.667
NC_035094.1	49821096	.	C	A	.	.	MAF_USDA=3.279
NC_035094.1	49821106	.	C	T	.	.	MAF_INRAE=39.873;MAF_USDA=13.529
NC_035094.1	49821340	.	G	T	.	.	MAF_INRAE=3.165;MAF_USDA=5.738
NC_035094.1	49821480	.	C	T	.	.	MAF_USDA=3.529
NC_035094.1	49821484	.	A	C	.	.	MAF_INRAE=36.709;MAF_USDA=27.647
NC_035094.1	49821757	.	A	C	.	.	MAF_USDA=17.059
NC_035094.1	49821779	.	A	C	.	.	MAF_INRAE=16.456;MAF_USDA=34.706
NC_035094.1	49821797	.	G	T	.	.	MAF_USDA=8.235
NC_035094.1	49821872	.	G	A	.	.	MAF_INRAE=13.291;MAF_USDA=6.471
NC_035094.1	49821956	.	C	T	.	.	MAF_USDA=1.765
NC_035094.1	49821978	.	A	C	.	.	MAF_INRAE=3.797
NC_035094.1	49822022	.	T	G	.	.	MAF_USDA=2.459
NC_035094.1	49822033	.	G	A	.	.	MAF_INRAE=3.797;MAF_USDA=6.557
NC_035094.1	49822176	.	C	G	.	.	MAF_INRAE=3.797;MAF_USDA=6.667
NC_035094.1	49822188	.	A	C	.	.	MAF_INRAE=3.797;MAF_USDA=20.833
NC_035094.1	49822223	.	G	T	.	.	MAF_USDA=29.167
NC_035094.1	49822232	.	A	G	.	.	MAF_USDA=12.5
NC_035094.1	49822324	.	C	G	.	.	MAF_USDA=15.294
NC_035094.1	49822379	.	G	A	.	.	MAF_INRAE=3.797;MAF_USDA=20.0
NC_035094.1	49822424	.	C	T	.	.	MAF_USDA=3.279
NC_035094.1	49822437	.	A	C	.	.	MAF_INRAE=3.797;MAF_USDA=5.738
NC_035094.1	49822439	.	G	A	.	.	MAF_INRAE=3.333;MAF_USDA=5.738
NC_035094.1	49822469	.	C	A	.	.	MAF_USDA=1.639
NC_035094.1	49822482	.	T	C	.	.	MAF_USDA=1.639
NC_035094.1	49822484	.	C	A	.	.	MAF_USDA=15.294
NC_035094.1	49822502	.	A	T	.	.	MAF_INRAE=13.333
NC_035094.1	49822505	.	G	A	.	.	MAF_USDA=1.639
NC_035094.1	49822510	.	A	T	.	.	MAF_USDA=2.459
NC_035094.1	49822549	.	A	T	.	.	MAF_USDA=4.918
NC_035094.1	49822556	.	G	A	.	.	MAF_USDA=2.459
NC_035094.1	49822607	.	T	C	.	.	MAF_USDA=14.583
NC_035094.1	49822670	.	G	A	.	.	MAF_USDA=5.738
NC_035094.1	49822729	.	C	A	.	.	MAF_INRAE=16.456;MAF_USDA=35.882
NC_035094.1	49822810	.	G	A	.	.	MAF_INRAE=3.797;MAF_USDA=6.557
NC_035094.1	49822819	.	T	G	.	.	MAF_INRAE=3.797;MAF_USDA=6.557
NC_035094.1	49822845	.	G	T	.	.	MAF_INRAE=3.797;MAF_USDA=6.557
NC_035094.1	49822865	.	T	C	.	.	MAF_USDA=3.279
NC_035094.1	49822885	.	A	C	.	.	MAF_USDA=2.459
NC_035094.1	49822947	.	C	A	.	.	MAF_USDA=3.279
NC_035094.1	49823110	.	C	A	.	.	MAF_INRAE=2.532;MAF_USDA=8.197
NC_035094.1	49823169	.	A	T	.	.	MAF_USDA=15.882
NC_035094.1	49823193	.	C	T	.	.	MAF_INRAE=16.456;MAF_USDA=36.471
NC_035094.1	49823280	.	T	A	.	.	MAF_INRAE=5.263;MAF_USDA=5.738
NC_035094.1	49823317	.	C	A	.	.	MAF_USDA=6.25
NC_035094.1	49823321	.	C	A	.	.	MAF_INRAE=3.165;MAF_USDA=21.176
NC_035094.1	49823361	.	G	C	.	.	MAF_USDA=3.279
NC_035094.1	49823544	.	G	A	.	.	MAF_USDA=17.059
NC_035094.1	49823557	.	A	G	.	.	MAF_USDA=1.639
NC_035094.1	49823576	.	C	T	.	.	MAF_INRAE=36.709;MAF_USDA=24.118
NC_035094.1	49823646	.	A	T	.	.	MAF_USDA=14.118
NC_035094.1	49823707	.	T	A	.	.	MAF_INRAE=3.797;MAF_USDA=5.738
NC_035094.1	49823730	.	T	C	.	.	MAF_INRAE=38.608;MAF_USDA=12.941
NC_035094.1	49823741	.	G	T	.	.	MAF_INRAE=3.797;MAF_USDA=5.738
NC_035094.1	49823898	.	C	A	.	.	MAF_USDA=16.471
NC_035094.1	49823912	.	T	G	.	.	MAF_INRAE=17.5;MAF_USDA=11.765
NC_035094.1	49823916	.	C	A	.	.	MAF_INRAE=17.5;MAF_USDA=12.353
NC_035094.1	49824025	.	C	T	.	.	MAF_INRAE=4.167;MAF_USDA=7.377
NC_035094.1	49824026	.	G	A	.	.	MAF_USDA=3.279
NC_035094.1	49824065	.	T	C	.	.	MAF_INRAE=15.823;MAF_USDA=8.824
NC_035094.1	49824123	.	C	T	.	.	MAF_USDA=10.588
NC_035094.1	49824303	.	G	T	.	.	MAF_INRAE=3.797;MAF_USDA=20.0
NC_035094.1	49824326	.	T	A	.	.	MAF_USDA=3.279
NC_035094.1	49824334	.	C	A	.	.	MAF_INRAE=5.263;MAF_USDA=4.918
NC_035094.1	49824341	.	G	A	.	.	MAF_USDA=16.471
NC_035094.1	49824351	.	G	T	.	.	MAF_INRAE=16.456;MAF_USDA=8.824
NC_035094.1	49824369	.	G	T	.	.	MAF_INRAE=3.797;MAF_USDA=4.918
NC_035094.1	49824377	.	G	T	.	.	MAF_USDA=1.639
NC_035094.1	49824389	.	C	A	.	.	MAF_INRAE=4.167;MAF_USDA=4.118
NC_035094.1	49824445	.	C	A	.	.	MAF_USDA=31.25
NC_035094.1	49824497	.	G	A	.	.	MAF_INRAE=12.5
NC_035094.1	49824544	.	G	T	.	.	MAF_INRAE=47.468;MAF_USDA=7.059
NC_035094.1	49824620	.	G	A	.	.	MAF_INRAE=5.263
NC_035094.1	49824638	.	A	G	.	.	MAF_USDA=1.765
NC_035094.1	49824652	.	G	T	.	.	MAF_INRAE=5.263
NC_035094.1	49824678	.	T	A	.	.	MAF_INRAE=3.797;MAF_USDA=5.738
NC_035094.1	49824748	.	C	T	.	.	MAF_INRAE=12.025;MAF_USDA=6.471
NC_035094.1	49824749	.	T	C	.	.	MAF_INRAE=9.167;MAF_USDA=6.471
NC_035094.1	49824804	.	C	T	.	.	MAF_INRAE=3.797;MAF_USDA=5.738
NC_035094.1	49824816	.	T	A	.	.	MAF_INRAE=2.532;MAF_USDA=6.557
NC_035094.1	49824843	.	C	A	.	.	MAF_USDA=1.639
NC_035094.1	49824878	.	G	A	.	.	MAF_USDA=11.176
NC_035094.1	49824888	.	C	A	.	.	MAF_INRAE=3.165;MAF_USDA=21.176
NC_035094.1	49824930	.	G	A	.	.	MAF_USDA=1.639
NC_035094.1	49825056	.	T	C	.	.	MAF_INRAE=3.797;MAF_USDA=5.738
NC_035094.1	49825146	.	A	C	.	.	MAF_INRAE=2.5;MAF_USDA=3.279
NC_035094.1	49825153	.	TAAAAAAC	TAAAAAAG	.	.	MAF_USDA=25.0
NC_035094.1	49825160	.	C	G	.	.	MAF_INRAE=38.333;MAF_USDA=23.77
NC_035094.1	49825232	.	A	G	.	.	MAF_INRAE=16.456;MAF_USDA=8.824
NC_035094.1	49825347	.	C	A	.	.	MAF_INRAE=3.797;MAF_USDA=20.588
NC_035094.1	49825348	.	T	G	.	.	MAF_INRAE=3.333;MAF_USDA=20.588
NC_035094.1	49825384	.	G	A	.	.	MAF_USDA=2.459
NC_035094.1	49825440	.	G	T	.	.	MAF_INRAE=3.797;MAF_USDA=5.738
NC_035094.1	49825516	.	T	C	.	.	MAF_INRAE=2.532;MAF_USDA=10.656
NC_035094.1	49825538	.	T	A	.	.	MAF_INRAE=2.532;MAF_USDA=6.557
NC_035094.1	49825541	.	T	C	.	.	MAF_INRAE=3.797;MAF_USDA=5.738
NC_035094.1	49825639	.	A	T	.	.	MAF_INRAE=2.532;MAF_USDA=7.377
NC_035094.1	49825641	.	T	C	.	.	MAF_USDA=1.639
NC_035094.1	49825794	.	C	A	.	.	MAF_INRAE=4.167;MAF_USDA=4.098
NC_035094.1	49825835	.	C	A	.	.	MAF_INRAE=3.797;MAF_USDA=5.738
NC_035094.1	49825839	.	A	C	.	.	MAF_INRAE=3.333;MAF_USDA=8.197
NC_035094.1	49826006	.	G	T	.	.	MAF_USDA=1.667
NC_035094.1	49826027	.	C	A	.	.	MAF_USDA=14.881
NC_035094.1	49826044	.	C	T	.	.	MAF_USDA=17.262
NC_035094.1	49826062	.	C	T	.	.	MAF_INRAE=5.0;MAF_USDA=12.5
NC_035094.1	49826077	.	C	T	.	.	MAF_USDA=1.667
NC_035094.1	49826103	.	G	T	.	.	MAF_INRAE=3.165;MAF_USDA=5.833
NC_035094.1	49826200	.	G	A	.	.	MAF_INRAE=3.797;MAF_USDA=5.833
NC_035094.1	49826211	.	C	G	.	.	MAF_INRAE=3.797;MAF_USDA=5.833
NC_035094.1	49826237	.	C	G	.	.	MAF_INRAE=38.608
NC_035094.1	49826240	.	C	A	.	.	MAF_INRAE=34.167;MAF_USDA=6.25
NC_035094.1	49826245	.	T	C	.	.	MAF_INRAE=39.241;MAF_USDA=6.25
NC_035094.1	49826248	.	G	T	.	.	MAF_INRAE=35.0;MAF_USDA=6.25
NC_035094.1	49826299	.	G	A	.	.	MAF_INRAE=3.797;MAF_USDA=6.667
NC_035094.1	49826398	.	T	A	.	.	MAF_INRAE=3.797;MAF_USDA=6.557
NC_035094.1	49826459	.	C	A	.	.	MAF_INRAE=15.823;MAF_USDA=36.471
NC_035094.1	49826504	.	C	T	.	.	MAF_USDA=18.235
NC_035094.1	49826527	.	A	G	.	.	MAF_USDA=2.459
NC_035094.1	49826655	.	G	A	.	.	MAF_INRAE=3.797;MAF_USDA=5.738
NC_035094.1	49826726	.	G	A	.	.	MAF_INRAE=16.456;MAF_USDA=8.824
NC_035094.1	49826760	.	C	T	.	.	MAF_USDA=1.639
NC_035094.1	49826761	.	A	C	.	.	MAF_INRAE=3.797;MAF_USDA=5.738
NC_035094.1	49826853	.	G	A	.	.	MAF_USDA=17.647
NC_035094.1	49826942	.	C	G	.	.	MAF_USDA=1.639
NC_035094.1	49826957	.	T	C	.	.	MAF_INRAE=4.167;MAF_USDA=3.279
NC_035094.1	49826989	.	T	A	.	.	MAF_USDA=1.639
NC_035094.1	49827053	.	G	T	.	.	MAF_USDA=2.459
NC_035094.1	49827057	.	C	G	.	.	MAF_INRAE=3.797;MAF_USDA=20.588
NC_035094.1	49827124	.	G	T	.	.	MAF_USDA=16.265
NC_035094.1	49827154	.	G	T	.	.	MAF_INRAE=5.263;MAF_USDA=5.085
NC_035094.1	49827312	.	C	T	.	.	MAF_INRAE=3.797;MAF_USDA=20.588
NC_035094.1	49827340	.	C	T	.	.	MAF_USDA=16.471
NC_035094.1	49827487	.	A	G	.	.	MAF_INRAE=13.291;MAF_USDA=6.471
NC_035094.1	49827496	.	T	G	.	.	MAF_USDA=4.918
NC_035094.1	49827507	.	G	C	.	.	MAF_USDA=1.639
NC_035094.1	49827605	.	A	C	.	.	MAF_INRAE=17.5;MAF_USDA=11.765
NC_035094.1	49827609	.	T	G	.	.	MAF_INRAE=3.797;MAF_USDA=20.0
NC_035094.1	49827748	.	C	T	.	.	MAF_USDA=14.706
NC_035094.1	49827749	.	T	C	.	.	MAF_USDA=14.706
NC_035094.1	49827765	.	T	C	.	.	MAF_USDA=1.639
NC_035094.1	49827843	.	A	G	.	.	MAF_INRAE=3.797;MAF_USDA=5.738
NC_035094.1	49827975	.	G	T	.	.	MAF_USDA=1.639
NC_035094.1	49828012	.	A	G	.	.	MAF_USDA=1.639
NC_035094.1	49828046	.	A	T	.	.	MAF_INRAE=5.263;MAF_USDA=11.475
NC_035094.1	49828094	.	C	T	.	.	MAF_USDA=1.639
NC_035094.1	49828162	.	G	T	.	.	MAF_USDA=2.459
NC_035094.1	49828308	.	C	T	.	.	MAF_USDA=1.639
NC_035094.1	49828665	.	G	A	.	.	MAF_INRAE=5.696;MAF_USDA=2.459
NC_035094.1	49828677	.	A	G	.	.	MAF_USDA=3.279
NC_035094.1	49828699	.	A	C	.	.	MAF_USDA=2.459
NC_035094.1	49828937	.	A	T	.	.	MAF_USDA=2.459
NC_035094.1	49828973	.	T	C	.	.	MAF_USDA=1.639
NC_035094.1	49829073	.	G	T	.	.	MAF_USDA=6.25
NC_035094.1	49829120	.	C	A	.	.	MAF_INRAE=2.532;MAF_USDA=7.647
NC_035094.1	49829132	.	A	G	.	.	MAF_USDA=1.639
NC_035094.1	49829282	.	T	G	.	.	MAF_USDA=1.639
NC_035094.1	49829298	.	C	T	.	.	MAF_INRAE=19.62;MAF_USDA=39.412
NC_035094.1	49829369	.	G	A	.	.	MAF_INRAE=4.167;MAF_USDA=4.706
NC_035094.1	49829383	.	C	G	.	.	MAF_USDA=3.279
NC_035094.1	49829424	.	T	C	.	.	MAF_INRAE=4.167;MAF_USDA=2.459
NC_035094.1	49829432	.	T	C	.	.	MAF_INRAE=34.81;MAF_USDA=46.471
NC_035094.1	49829436	.	T	C	.	.	MAF_INRAE=45.0;MAF_USDA=13.529
NC_035094.1	49829492	.	C	G	.	.	MAF_INRAE=29.747;MAF_USDA=47.059
NC_035094.1	49829645	.	G	A	.	.	MAF_INRAE=32.278;MAF_USDA=33.529
NC_035094.1	49829683	.	A	C	.	.	MAF_INRAE=4.167;MAF_USDA=20.0
NC_035094.1	49829859	.	G	A	.	.	MAF_USDA=6.557
NC_035094.1	49829916	.	A	C	.	.	MAF_INRAE=18.987;MAF_USDA=29.167
NC_035094.1	49829971	.	T	A	.	.	MAF_INRAE=4.167;MAF_USDA=12.5
NC_035094.1	49830036	.	A	C	.	.	MAF_INRAE=5.696;MAF_USDA=27.647
NC_035094.1	49830085	.	A	G	.	.	MAF_USDA=2.941
NC_035094.1	49830105	.	A	C	.	.	MAF_INRAE=11.392;MAF_USDA=5.882
NC_035094.1	49830116	.	A	T	.	.	MAF_USDA=8.197
NC_035094.1	49830158	.	C	T	.	.	MAF_USDA=13.529
NC_035094.1	49830230	.	T	A	.	.	MAF_USDA=1.639
NC_035094.1	49830254	.	G	T	.	.	MAF_INRAE=6.962;MAF_USDA=18.824
NC_035094.1	49830337	.	T	C	.	.	MAF_USDA=3.279
NC_035094.1	49830470	.	G	T	.	.	MAF_USDA=3.279
NC_035094.1	49830475	.	T	C	.	.	MAF_INRAE=35.443;MAF_USDA=21.765
NC_035094.1	49830604	.	T	C	.	.	MAF_INRAE=20.253;MAF_USDA=34.118
NC_035094.1	49830619	.	A	T	.	.	MAF_USDA=2.459
NC_035094.1	49830632	.	G	A	.	.	MAF_USDA=7.377
NC_035094.1	49830652	.	A	G	.	.	MAF_USDA=3.279
NC_035094.1	49830699	.	C	G	.	.	MAF_INRAE=4.43;MAF_USDA=14.754
NC_035094.1	49830756	.	C	T	.	.	MAF_INRAE=4.43;MAF_USDA=36.471
NC_035094.1	49831013	.	A	G	.	.	MAF_INRAE=5.263
NC_035094.1	49831051	.	C	T	.	.	MAF_USDA=4.167
NC_035094.1	49831091	.	G	A	.	.	MAF_USDA=3.279
NC_035094.1	49831103	.	T	G	.	.	MAF_INRAE=4.43;MAF_USDA=17.213
NC_035094.1	49831131	.	T	A	.	.	MAF_INRAE=16.456;MAF_USDA=8.824
NC_035094.1	49831143	.	G	A	.	.	MAF_INRAE=10.833;MAF_USDA=2.083
NC_035094.1	49831203	.	A	G	.	.	MAF_USDA=31.25
NC_035094.1	49831207	.	C	T	.	.	MAF_USDA=31.25
NC_035094.1	49831234	.	G	T	.	.	MAF_USDA=1.639
NC_035094.1	49831235	.	G	T	.	.	MAF_INRAE=16.456;MAF_USDA=27.059
NC_035094.1	49831239	.	T	C	.	.	MAF_INRAE=4.167
NC_035094.1	49831261	.	T	G	.	.	MAF_INRAE=6.962;MAF_USDA=10.0
NC_035094.1	49831299	.	A	G	.	.	MAF_USDA=4.918
NC_035094.1	49831467	.	A	C	.	.	MAF_INRAE=31.646;MAF_USDA=28.235
NC_035094.1	49831491	.	G	A	.	.	MAF_USDA=2.459
NC_035094.1	49831551	.	A	G	.	.	MAF_USDA=16.667
NC_035094.1	49831565	.	G	T	.	.	MAF_INRAE=39.241;MAF_USDA=14.118
NC_035094.1	49831607	.	C	G	.	.	MAF_INRAE=4.43;MAF_USDA=34.706
NC_035094.1	49831694	.	G	T	.	.	MAF_USDA=6.557
NC_035094.1	49831706	.	A	G	.	.	MAF_INRAE=11.667
NC_035094.1	49831752	.	C	T	.	.	MAF_INRAE=10.759
NC_035094.1	49831769	.	A	G	.	.	MAF_INRAE=11.667;MAF_USDA=2.083
NC_035094.1	49831875	.	A	G	.	.	MAF_INRAE=6.962;MAF_USDA=10.588
NC_035094.1	49831982	.	C	G	.	.	MAF_INRAE=6.962;MAF_USDA=8.197
NC_035094.1	49832112	.	A	G	.	.	MAF_USDA=1.639
NC_035094.1	49832159	.	C	T	.	.	MAF_INRAE=21.667
NC_035094.1	49832201	.	G	A	.	.	MAF_USDA=7.059
NC_035094.1	49832246	.	C	T	.	.	MAF_USDA=1.639
NC_035094.1	49832345	.	T	C	.	.	MAF_INRAE=39.241
NC_035094.1	49832362	.	T	A	.	.	MAF_USDA=4.706
NC_035094.1	49832364	.	G	T	.	.	MAF_INRAE=39.241;MAF_USDA=20.588
NC_035094.1	49832445	.	T	A	.	.	MAF_INRAE=4.43;MAF_USDA=21.765
NC_035094.1	49832462	.	A	T	.	.	MAF_USDA=5.294
NC_035094.1	49832467	.	G	A	.	.	MAF_USDA=1.639
NC_035094.1	49832468	.	C	T	.	.	MAF_INRAE=15.0;MAF_USDA=6.557
NC_035094.1	49832503	.	A	G	.	.	MAF_INRAE=31.646;MAF_USDA=26.471
NC_035094.1	49832680	.	C	T	.	.	MAF_INRAE=27.848;MAF_USDA=15.294
NC_035094.1	49832775	.	T	A	.	.	MAF_USDA=8.333
NC_035094.1	49832792	.	T	G	.	.	MAF_INRAE=39.241;MAF_USDA=15.294
NC_035094.1	49832797	.	C	A	.	.	MAF_INRAE=39.241;MAF_USDA=15.294
NC_035094.1	49832806	.	C	G	.	.	MAF_INRAE=4.43;MAF_USDA=21.176
NC_035094.1	49832814	.	A	C	.	.	MAF_USDA=1.639
NC_035094.1	49832833	.	C	T	.	.	MAF_USDA=2.941
NC_035094.1	49832835	.	A	G	.	.	MAF_USDA=1.639
NC_035094.1	49832858	.	C	A	.	.	MAF_INRAE=27.215;MAF_USDA=6.471
NC_035094.1	49832963	.	C	G	.	.	MAF_INRAE=5.063;MAF_USDA=4.706
NC_035094.1	49832971	.	G	C	.	.	MAF_INRAE=25.316;MAF_USDA=32.941
NC_035094.1	49833020	.	G	A	.	.	MAF_USDA=1.639
NC_035094.1	49833276	.	C	A	.	.	MAF_USDA=3.279
NC_035094.1	49833388	.	T	A	.	.	MAF_USDA=16.667
NC_035094.1	49833389	.	A	T	.	.	MAF_INRAE=15.0;MAF_USDA=12.353
NC_035094.1	49833390	.	A	T	.	.	MAF_INRAE=30.0;MAF_USDA=40.0
NC_035094.1	49833391	.	A	T	.	.	MAF_USDA=4.098
NC_035094.1	49833392	.	A	T	.	.	MAF_USDA=4.098
NC_035094.1	49833532	.	G	T	.	.	MAF_INRAE=5.063;MAF_USDA=5.294
NC_035094.1	49833700	.	C	G	.	.	MAF_USDA=9.016
NC_035094.1	49833760	.	A	T	.	.	MAF_INRAE=39.241;MAF_USDA=35.882
NC_035094.1	49833829	.	C	T	.	.	MAF_USDA=4.098
NC_035094.1	49833905	.	A	G	.	.	MAF_USDA=3.279
NC_035094.1	49834002	.	T	G	.	.	MAF_INRAE=4.167;MAF_USDA=11.176
NC_035094.1	49834030	.	G	A	.	.	MAF_INRAE=39.241;MAF_USDA=14.706
NC_035094.1	49834118	.	T	A	.	.	MAF_INRAE=6.329;MAF_USDA=18.852
NC_035094.1	49834222	.	C	A	.	.	MAF_USDA=2.459
NC_035094.1	49834329	.	T	G	.	.	MAF_INRAE=7.595;MAF_USDA=9.524
NC_035094.1	49834352	.	A	G	.	.	MAF_INRAE=18.987;MAF_USDA=14.118
NC_035094.1	49834627	.	T	G	.	.	MAF_INRAE=10.759;MAF_USDA=14.583
NC_035094.1	49834631	.	C	T	.	.	MAF_USDA=21.176
NC_035094.1	49834681	.	A	C	.	.	MAF_USDA=8.333
NC_035094.1	49834755	.	A	C	.	.	MAF_USDA=10.656
NC_035094.1	49834800	.	T	G	.	.	MAF_USDA=24.118
NC_035094.1	49834845	.	C	A	.	.	MAF_INRAE=5.696;MAF_USDA=14.118
NC_035094.1	49834932	.	G	A	.	.	MAF_USDA=2.459
NC_035094.1	49834971	.	G	T	.	.	MAF_USDA=16.667
NC_035094.1	49835117	.	T	C	.	.	MAF_INRAE=3.797
NC_035094.1	49835129	.	A	T	.	.	MAF_INRAE=11.392;MAF_USDA=14.583
NC_035094.1	49835343	.	A	T	.	.	MAF_USDA=3.279
NC_035094.1	49835400	.	G	A	.	.	MAF_INRAE=39.241;MAF_USDA=22.917
NC_035094.1	49835401	.	C	A	.	.	MAF_USDA=1.639
NC_035094.1	49835414	.	C	T	.	.	MAF_USDA=1.639
NC_035094.1	49835461	.	A	G	.	.	MAF_INRAE=7.595;MAF_USDA=9.412
NC_035094.1	49835467	.	G	A	.	.	MAF_INRAE=4.167;MAF_USDA=5.294
NC_035094.1	49835593	.	T	G	.	.	MAF_INRAE=15.789;MAF_USDA=2.083
NC_035094.1	49835690	.	A	G	.	.	MAF_USDA=3.279
NC_035094.1	49835695	.	A	C	.	.	MAF_USDA=8.824
NC_035094.1	49835829	.	G	T	.	.	MAF_USDA=45.833
NC_035094.1	49836116	.	A	C	.	.	MAF_INRAE=1.667
NC_035094.1	49836170	.	G	A	.	.	MAF_USDA=14.583
NC_035094.1	49836179	.	C	G	.	.	MAF_USDA=12.5
NC_035094.1	49836790	.	G	T	.	.	MAF_USDA=3.279
NC_035094.1	49836805	.	A	G	.	.	MAF_INRAE=8.861
NC_035094.1	49836824	.	A	T	.	.	MAF_USDA=1.639
NC_035094.1	49836888	.	C	G	.	.	MAF_USDA=2.083
NC_035094.1	49836914	.	T	C	.	.	MAF_USDA=1.639
NC_035094.1	49836916	.	G	C	.	.	MAF_USDA=4.118
NC_035094.1	49836920	.	C	A	.	.	MAF_INRAE=39.873;MAF_USDA=14.118
NC_035094.1	49837109	.	T	A	.	.	MAF_USDA=2.941
NC_035094.1	49837293	.	A	C	.	.	MAF_INRAE=18.987;MAF_USDA=14.706
NC_035094.1	49837503	.	C	A	.	.	MAF_INRAE=39.241;MAF_USDA=14.706
NC_035094.1	49837564	.	C	T	.	.	MAF_INRAE=5.063;MAF_USDA=4.706
NC_035094.1	49837651	.	C	T	.	.	MAF_INRAE=39.241;MAF_USDA=14.118
NC_035094.1	49837817	.	T	G	.	.	MAF_INRAE=4.167;MAF_USDA=4.098
NC_035094.1	49837937	.	C	A	.	.	MAF_INRAE=18.987;MAF_USDA=17.647
NC_035094.1	49837938	.	G	A	.	.	MAF_INRAE=11.392;MAF_USDA=14.583
NC_035094.1	49838018	.	G	A	.	.	MAF_USDA=2.459
NC_035094.1	49838126	.	C	T	.	.	MAF_INRAE=5.696;MAF_USDA=5.738
NC_035094.1	49838174	.	G	A	.	.	MAF_USDA=5.294
NC_035094.1	49838358	.	G	A	.	.	MAF_INRAE=18.987;MAF_USDA=14.706
NC_035094.1	49838395	.	A	G	.	.	MAF_USDA=1.639
NC_035094.1	49838559	.	A	T	.	.	MAF_USDA=2.459
NC_035094.1	49838695	.	A	T	.	.	MAF_INRAE=11.667;MAF_USDA=1.176
NC_035094.1	49839109	.	A	T	.	.	MAF_USDA=6.25
NC_035094.1	49839126	.	T	A	.	.	MAF_USDA=1.639
NC_035094.1	49839204	.	T	C	.	.	MAF_INRAE=29.747;MAF_USDA=28.824
NC_035094.1	49839209	.	G	T	.	.	MAF_INRAE=2.5;MAF_USDA=3.279
NC_035094.1	49839244	.	A	G	.	.	MAF_INRAE=11.392;MAF_USDA=12.353
NC_035094.1	49839245	.	T	C	.	.	MAF_INRAE=10.0;MAF_USDA=43.529
NC_035094.1	49839286	.	C	T	.	.	MAF_INRAE=4.167;MAF_USDA=4.918
NC_035094.1	49839314	.	C	T	.	.	MAF_INRAE=8.861;MAF_USDA=37.647
NC_035094.1	49839350	.	C	G	.	.	MAF_INRAE=11.392;MAF_USDA=11.765
NC_035094.1	49839449	.	C	T	.	.	MAF_USDA=4.098
NC_035094.1	49839522	.	T	A	.	.	MAF_USDA=6.25
NC_035094.1	49839616	.	T	G	.	.	MAF_USDA=2.083
NC_035094.1	49839627	.	G	T	.	.	MAF_USDA=3.279
NC_035094.1	49839631	.	T	G	.	.	MAF_INRAE=20.886;MAF_USDA=37.059
NC_035094.1	49839658	.	A	T	.	.	MAF_INRAE=7.595;MAF_USDA=9.412
NC_035094.1	49839659	.	T	G	.	.	MAF_USDA=4.098
NC_035094.1	49839687	.	A	C	.	.	MAF_USDA=7.377
NC_035094.1	49839726	.	G	A	.	.	MAF_USDA=1.639
NC_035094.1	49839777	.	G	T	.	.	MAF_INRAE=1.667
NC_035094.1	49839835	.	G	T	.	.	MAF_USDA=25.294
NC_035094.1	49839837	.	A	C	.	.	MAF_INRAE=13.333;MAF_USDA=5.294
NC_035094.1	49839987	.	A	G	.	.	MAF_USDA=2.459
NC_035094.1	49840203	.	G	A	.	.	MAF_USDA=6.25
NC_035094.1	49840254	.	C	A	.	.	MAF_INRAE=7.595;MAF_USDA=13.115
NC_035094.1	49840366	.	T	G	.	.	MAF_USDA=2.459
NC_035094.1	49840370	.	T	A	.	.	MAF_USDA=2.459
NC_035094.1	49840398	.	T	A	.	.	MAF_USDA=6.25
NC_035094.1	49840487	.	A	T	.	.	MAF_INRAE=4.167
NC_035094.1	49840496	.	T	G	.	.	MAF_USDA=2.459
NC_035094.1	49840531	.	C	G	.	.	MAF_INRAE=3.333;MAF_USDA=1.639
NC_035094.1	49840584	.	A	C	.	.	MAF_INRAE=4.167;MAF_USDA=3.529
NC_035094.1	49840662	.	C	A	.	.	MAF_INRAE=43.333;MAF_USDA=22.917
NC_035094.1	49840710	.	G	A	.	.	MAF_INRAE=11.667;MAF_USDA=1.176
NC_035094.1	49840859	.	C	T	.	.	MAF_USDA=2.083
NC_035094.1	49840966	.	C	G	.	.	MAF_INRAE=11.667
NC_035094.1	49841049	.	C	T	.	.	MAF_USDA=6.25
NC_035094.1	49841079	.	TCA	TCG	.	.	MAF_USDA=6.25
NC_035094.1	49841081	.	A	G	.	.	MAF_INRAE=37.975;MAF_USDA=5.738
NC_035094.1	49841118	.	A	T	.	.	MAF_USDA=1.667
NC_035094.1	49841140	.	A	C	.	.	MAF_INRAE=2.532;MAF_USDA=5.833
NC_035094.1	49841275	.	A	G	.	.	MAF_USDA=1.667
NC_035094.1	49841595	.	C	A	.	.	MAF_USDA=1.639
NC_035094.1	49841658	.	G	T	.	.	MAF_USDA=4.918
NC_035094.1	49841750	.	A	T	.	.	MAF_INRAE=13.333
NC_035094.1	49841751	.	G	A	.	.	MAF_USDA=1.639
NC_035094.1	49841920	.	C	A	.	.	MAF_USDA=1.639
NC_035094.1	49841994	.	T	C	.	.	MAF_USDA=1.639
NC_035094.1	49842130	.	A	G	.	.	MAF_USDA=1.639
NC_035094.1	49842131	.	C	G	.	.	MAF_USDA=2.941
NC_035094.1	49842173	.	T	C	.	.	MAF_INRAE=5.263;MAF_USDA=2.459
NC_035094.1	49842238	.	C	A	.	.	MAF_USDA=1.639
NC_035094.1	49842256	.	T	G	.	.	MAF_USDA=1.639
NC_035094.1	49842269	.	C	A	.	.	MAF_INRAE=10.759;MAF_USDA=8.235
NC_035094.1	49842290	.	T	G	.	.	MAF_INRAE=15.823;MAF_USDA=20.588
NC_035094.1	49842346	.	T	C	.	.	MAF_USDA=1.639
NC_035094.1	49842784	.	T	A	.	.	MAF_USDA=1.639
NC_035094.1	49842807	.	G	A	.	.	MAF_INRAE=4.167;MAF_USDA=5.738
NC_035094.1	49842808	.	T	C	.	.	MAF_USDA=5.882
NC_035094.1	49842884	.	T	C	.	.	MAF_INRAE=39.241;MAF_USDA=12.941
NC_035094.1	49843163	.	T	A	.	.	MAF_INRAE=4.167;MAF_USDA=4.098
NC_035094.1	49843180	.	C	T	.	.	MAF_INRAE=19.62;MAF_USDA=32.787
NC_035094.1	49843194	.	C	T	.	.	MAF_INRAE=38.608;MAF_USDA=5.882
NC_035094.1	49843312	.	C	A	.	.	MAF_INRAE=18.987;MAF_USDA=43.529
NC_035094.1	49843561	.	C	A	.	.	MAF_USDA=4.918
NC_035094.1	49843574	.	A	G	.	.	MAF_INRAE=16.456;MAF_USDA=22.941
NC_035094.1	49843583	.	A	G	.	.	MAF_USDA=1.639
NC_035094.1	49843596	.	C	A	.	.	MAF_INRAE=10.833;MAF_USDA=1.176
NC_035094.1	49843662	.	G	A	.	.	MAF_USDA=2.459
NC_035094.1	49844265	.	C	T	.	.	MAF_INRAE=39.241;MAF_USDA=13.529
NC_035094.1	49844510	.	A	G	.	.	MAF_USDA=7.059
NC_035094.1	49844767	.	G	A	.	.	MAF_USDA=1.639
NC_035094.1	49844877	.	C	A	.	.	MAF_INRAE=39.241;MAF_USDA=14.118
NC_035094.1	49844928	.	T	C	.	.	MAF_USDA=3.279
NC_035094.1	49845008	.	T	G	.	.	MAF_INRAE=39.241;MAF_USDA=14.706
NC_035094.1	49845499	.	A	G	.	.	MAF_INRAE=5.063;MAF_USDA=4.706
NC_035094.1	49845518	.	G	T	.	.	MAF_USDA=2.459
NC_035094.1	49845556	.	C	A	.	.	MAF_USDA=4.706
NC_035094.1	49845687	.	A	G	.	.	MAF_USDA=7.377
NC_035094.1	49845740	.	G	A	.	.	MAF_INRAE=36.076;MAF_USDA=18.824
NC_035094.1	49845752	.	G	T	.	.	MAF_USDA=1.639
NC_035094.1	49845805	.	A	G	.	.	MAF_INRAE=18.987;MAF_USDA=44.118
NC_035094.1	49846008	.	A	G	.	.	MAF_USDA=1.639
NC_035094.1	49846019	.	G	T	.	.	MAF_INRAE=2.5;MAF_USDA=3.279
NC_035094.1	49846056	.	T	G	.	.	MAF_USDA=20.0
NC_035094.1	49846096	.	G	T	.	.	MAF_USDA=1.639
NC_035094.1	49846274	.	C	T	.	.	MAF_INRAE=39.241;MAF_USDA=22.024
NC_035094.1	49846441	.	A	G	.	.	MAF_INRAE=20.253;MAF_USDA=23.529
NC_035094.1	49846535	.	A	T	.	.	MAF_INRAE=10.833
NC_035094.1	49846561	.	A	T	.	.	MAF_INRAE=38.608;MAF_USDA=5.882
NC_035094.1	49846626	.	G	A	.	.	MAF_INRAE=22.152;MAF_USDA=47.059
NC_035094.1	49846661	.	G	T	.	.	MAF_USDA=10.656
NC_035094.1	49846702	.	G	T	.	.	MAF_INRAE=22.785;MAF_USDA=48.824
NC_035094.1	49846713	.	C	T	.	.	MAF_INRAE=40.506;MAF_USDA=21.176
NC_035094.1	49846717	.	A	G	.	.	MAF_USDA=1.639
NC_035094.1	49846757	.	C	T	.	.	MAF_USDA=1.639
NC_035094.1	49846958	.	G	T	.	.	MAF_USDA=4.918
NC_035094.1	49847013	.	A	T	.	.	MAF_USDA=20.0
NC_035094.1	49847021	.	A	G	.	.	MAF_USDA=2.459
NC_035094.1	49847134	.	G	A	.	.	MAF_INRAE=47.468;MAF_USDA=8.824
NC_035094.1	49847148	.	C	T	.	.	MAF_INRAE=22.785;MAF_USDA=8.333
NC_035094.1	49847177	.	A	T	.	.	MAF_INRAE=13.333
NC_035094.1	49847183	.	A	T	.	.	MAF_USDA=1.639
NC_035094.1	49847184	.	A	C	.	.	MAF_USDA=1.639
NC_035094.1	49847220	.	C	A	.	.	MAF_INRAE=39.241;MAF_USDA=13.529
NC_035094.1	49847226	.	A	G	.	.	MAF_USDA=1.639
NC_035094.1	49847261	.	T	G	.	.	MAF_USDA=1.176
NC_035094.1	49847290	.	G	T	.	.	MAF_INRAE=13.291;MAF_USDA=6.471
NC_035094.1	49847292	.	C	A	.	.	MAF_USDA=8.197
NC_035094.1	49847299	.	A	T	.	.	MAF_INRAE=16.456
NC_035094.1	49847448	.	C	T	.	.	MAF_USDA=2.459
NC_035094.1	49847469	.	G	A	.	.	MAF_USDA=18.75
NC_035094.1	49847603	.	G	T	.	.	MAF_INRAE=11.392;MAF_USDA=22.619
NC_035094.1	49847611	.	T	G	.	.	MAF_USDA=4.167
NC_035094.1	49847615	.	G	T	.	.	MAF_USDA=2.5
NC_035094.1	49847675	.	A	T	.	.	MAF_USDA=1.639
NC_035094.1	49847682	.	C	T	.	.	MAF_INRAE=22.152;MAF_USDA=47.059
NC_035094.1	49847763	.	C	T	.	.	MAF_USDA=20.833
NC_035094.1	49847780	.	A	G	.	.	MAF_INRAE=16.456;MAF_USDA=17.059
NC_035094.1	49847971	.	A	G	.	.	MAF_USDA=3.279
NC_035094.1	49848010	.	A	T	.	.	MAF_USDA=16.667
NC_035094.1	49848072	.	A	T	.	.	MAF_USDA=18.75
NC_035094.1	49848080	.	T	A	.	.	MAF_USDA=16.667
NC_035094.1	49848127	.	C	T	.	.	MAF_USDA=1.639
NC_035094.1	49848191	.	A	T	.	.	MAF_USDA=18.75
NC_035094.1	49848239	.	T	C	.	.	MAF_USDA=6.557
NC_035094.1	49848294	.	A	T	.	.	MAF_USDA=1.639
NC_035094.1	49848339	.	G	A	.	.	MAF_INRAE=6.667;MAF_USDA=7.647
NC_035094.1	49848408	.	C	T	.	.	MAF_USDA=1.639
NC_035094.1	49848510	.	C	T	.	.	MAF_INRAE=39.241;MAF_USDA=12.941
NC_035094.1	49848538	.	G	T	.	.	MAF_USDA=2.459
NC_035094.1	49848647	.	G	T	.	.	MAF_INRAE=1.667;MAF_USDA=3.279
NC_035094.1	49848747	.	G	A	.	.	MAF_INRAE=1.667;MAF_USDA=3.279
NC_035094.1	49848820	.	C	T	.	.	MAF_USDA=1.639
NC_035094.1	49848947	.	G	A	.	.	MAF_USDA=1.639
NC_035094.1	49849062	.	C	T	.	.	MAF_USDA=12.941
NC_035094.1	49849132	.	T	G	.	.	MAF_USDA=1.667
NC_035094.1	49849963	.	C	T	.	.	MAF_USDA=6.627
NC_035094.1	49850011	.	C	T	.	.	MAF_USDA=14.118
NC_035094.1	49850045	.	C	A	.	.	MAF_USDA=1.667
NC_035094.1	49850094	.	A	C	.	.	MAF_USDA=22.917
NC_035094.1	49850224	.	C	A	.	.	MAF_USDA=2.459
NC_035094.1	49850367	.	T	A	.	.	MAF_INRAE=40.506;MAF_USDA=13.529
NC_035094.1	49850411	.	T	A	.	.	MAF_INRAE=22.785
NC_035094.1	49850412	.	A	T	.	.	MAF_INRAE=26.667
NC_035094.1	49850450	.	C	T	.	.	MAF_INRAE=39.241;MAF_USDA=13.529
NC_035094.1	49850488	.	G	A	.	.	MAF_USDA=3.279
NC_035094.1	49850511	.	A	T	.	.	MAF_INRAE=39.241;MAF_USDA=13.529
NC_035094.1	49850513	.	A	T	.	.	MAF_INRAE=22.785;MAF_USDA=48.824
NC_035094.1	49850526	.	A	G	.	.	MAF_USDA=2.083
NC_035094.1	49850664	.	C	T	.	.	MAF_INRAE=39.241;MAF_USDA=14.118
NC_035094.1	49850739	.	C	T	.	.	MAF_USDA=2.083
NC_035094.1	49850745	.	C	T	.	.	MAF_USDA=19.412
NC_035094.1	49850787	.	C	T	.	.	MAF_USDA=6.557
NC_035094.1	49850799	.	C	T	.	.	MAF_USDA=1.639
NC_035094.1	49850806	.	G	A	.	.	MAF_USDA=2.459
NC_035094.1	49850905	.	T	C	.	.	MAF_INRAE=39.873;MAF_USDA=13.529
NC_035094.1	49850927	.	C	T	.	.	MAF_INRAE=22.785;MAF_USDA=48.235
NC_035094.1	49850928	.	G	A	.	.	MAF_USDA=2.459
NC_035094.1	49851033	.	A	C	.	.	MAF_INRAE=22.785;MAF_USDA=47.647
NC_035094.1	49851035	.	C	T	.	.	MAF_USDA=2.083
NC_035094.1	49851047	.	C	T	.	.	MAF_INRAE=2.532;MAF_USDA=6.557
NC_035094.1	49851048	.	G	A	.	.	MAF_INRAE=3.797;MAF_USDA=4.706
NC_035094.1	49851120	.	T	C	.	.	MAF_INRAE=22.152;MAF_USDA=48.235
NC_035094.1	49851135	.	T	C	.	.	MAF_INRAE=22.152;MAF_USDA=49.412
NC_035094.1	49851137	.	A	G	.	.	MAF_USDA=18.824
NC_035094.1	49851163	.	C	T	.	.	MAF_INRAE=11.392;MAF_USDA=14.583
NC_035094.1	49851418	.	A	G	.	.	MAF_USDA=1.639
NC_035094.1	49851429	.	C	T	.	.	MAF_USDA=1.639
NC_035094.1	49851564	.	G	T	.	.	MAF_INRAE=11.392;MAF_USDA=14.583
NC_035094.1	49851742	.	C	T	.	.	MAF_INRAE=39.241;MAF_USDA=13.529
NC_035094.1	49851855	.	G	T	.	.	MAF_USDA=18.75
NC_035094.1	49851915	.	C	T	.	.	MAF_USDA=4.918
NC_035094.1	49851999	.	C	T	.	.	MAF_USDA=1.639
NC_035094.1	49852030	.	C	G	.	.	MAF_USDA=7.059
NC_035094.1	49852194	.	C	G	.	.	MAF_USDA=1.639
NC_035094.1	49852302	.	C	A	.	.	MAF_USDA=2.459
NC_035094.1	49852382	.	G	T	.	.	MAF_INRAE=39.241;MAF_USDA=13.529
NC_035094.1	49852426	.	A	T	.	.	MAF_INRAE=11.392;MAF_USDA=14.583
NC_035094.1	49852449	.	G	A	.	.	MAF_USDA=1.639
NC_035094.1	49852466	.	C	T	.	.	MAF_USDA=2.459
NC_035094.1	49852489	.	C	T	.	.	MAF_USDA=2.459
NC_035094.1	49852549	.	A	G	.	.	MAF_INRAE=39.873;MAF_USDA=13.529
NC_035094.1	49852621	.	C	T	.	.	MAF_USDA=4.098
NC_035094.1	49852809	.	A	T	.	.	MAF_USDA=3.279
NC_035094.1	49852871	.	G	T	.	.	MAF_USDA=8.333
NC_035094.1	49852876	.	C	T	.	.	MAF_USDA=1.639
NC_035094.1	49852885	.	C	A	.	.	MAF_INRAE=28.481;MAF_USDA=34.118
NC_035094.1	49852904	.	A	G	.	.	MAF_INRAE=12.025;MAF_USDA=35.294
NC_035094.1	49852926	.	A	G	.	.	MAF_INRAE=39.241;MAF_USDA=12.941
NC_035094.1	49852943	.	C	T	.	.	MAF_USDA=4.918
NC_035094.1	49852990	.	G	A	.	.	MAF_USDA=1.639
NC_035094.1	49853117	.	A	G	.	.	MAF_INRAE=39.241;MAF_USDA=12.941
NC_035094.1	49853121	.	G	T	.	.	MAF_INRAE=43.333;MAF_USDA=12.941
NC_035094.1	49853183	.	A	G	.	.	MAF_INRAE=38.608;MAF_USDA=12.941
NC_035094.1	49853220	.	T	C	.	.	MAF_INRAE=39.241;MAF_USDA=16.667
NC_035094.1	49853300	.	G	C	.	.	MAF_INRAE=6.667;MAF_USDA=11.176
NC_035094.1	49853301	.	G	T	.	.	MAF_INRAE=6.667;MAF_USDA=11.176
NC_035094.1	49853365	.	T	G	.	.	MAF_INRAE=39.241;MAF_USDA=13.529
NC_035094.1	49853375	.	A	T	.	.	MAF_INRAE=38.608;MAF_USDA=13.529
NC_035094.1	49853383	.	G	T	.	.	MAF_INRAE=29.114;MAF_USDA=27.647
NC_035094.1	49853453	.	C	T	.	.	MAF_INRAE=29.114;MAF_USDA=23.529
NC_035094.1	49853497	.	G	T	.	.	MAF_USDA=1.639
NC_035094.1	49853621	.	A	C	.	.	MAF_INRAE=39.241;MAF_USDA=12.941
NC_035094.1	49853626	.	G	C	.	.	MAF_INRAE=27.848;MAF_USDA=32.941
NC_035094.1	49853699	.	C	T	.	.	MAF_INRAE=39.241;MAF_USDA=22.353
NC_035094.1	49853716	.	T	A	.	.	MAF_USDA=12.295
NC_035094.1	49853765	.	G	A	.	.	MAF_USDA=3.279
NC_035094.1	49853768	.	C	T	.	.	MAF_USDA=1.176
NC_035094.1	49853886	.	T	C	.	.	MAF_INRAE=11.392;MAF_USDA=14.583
NC_035094.1	49854031	.	C	G	.	.	MAF_INRAE=39.241
NC_035094.1	49854069	.	A	G	.	.	MAF_USDA=4.098
NC_035094.1	49854113	.	C	T	.	.	MAF_INRAE=39.241;MAF_USDA=13.529
NC_035094.1	49854226	.	G	A	.	.	MAF_INRAE=38.608;MAF_USDA=13.529
NC_035094.1	49854243	.	T	G	.	.	MAF_INRAE=39.241;MAF_USDA=16.471
NC_035094.1	49854281	.	G	T	.	.	MAF_INRAE=13.333;MAF_USDA=1.639
NC_035094.1	49854288	.	C	T	.	.	MAF_USDA=2.459
NC_035094.1	49854305	.	T	C	.	.	MAF_USDA=1.639
NC_035094.1	49854329	.	C	A	.	.	MAF_USDA=1.639
NC_035094.1	49854340	.	A	T	.	.	MAF_USDA=17.647
NC_035094.1	49854377	.	C	T	.	.	MAF_INRAE=39.241;MAF_USDA=12.941
NC_035094.1	49854453	.	T	C	.	.	MAF_USDA=1.639
NC_035094.1	49854483	.	G	A	.	.	MAF_USDA=3.279
NC_035094.1	49854655	.	C	T	.	.	MAF_INRAE=10.127;MAF_USDA=16.471
NC_035094.1	49854776	.	G	T	.	.	MAF_USDA=4.098
NC_035094.1	49854787	.	T	A	.	.	MAF_INRAE=44.167;MAF_USDA=10.119
NC_035094.1	49854934	.	A	T	.	.	MAF_USDA=10.843
NC_035094.1	49854978	.	G	C	.	.	MAF_INRAE=22.152;MAF_USDA=23.494
NC_035094.1	49855040	.	A	C	.	.	MAF_USDA=8.333
NC_035094.1	49855087	.	A	G	.	.	MAF_INRAE=38.333
NC_035094.1	49855110	.	G	T	.	.	MAF_USDA=18.452
NC_035094.1	49855181	.	G	A	.	.	MAF_USDA=3.333
NC_035094.1	49855192	.	T	A	.	.	MAF_INRAE=15.789;MAF_USDA=8.929
NC_035094.1	49855195	.	A	C	.	.	MAF_USDA=1.667
NC_035094.1	49855198	.	A	T	.	.	MAF_USDA=26.786
NC_035094.1	49855215	.	T	C	.	.	MAF_USDA=15.06
NC_035094.1	49855222	.	G	A	.	.	MAF_INRAE=10.526
NC_035094.1	49855282	.	A	G	.	.	MAF_INRAE=11.392;MAF_USDA=28.235
NC_035094.1	49855297	.	G	A	.	.	MAF_INRAE=39.241;MAF_USDA=12.353
NC_035094.1	49855397	.	A	T	.	.	MAF_USDA=3.279
NC_035094.1	49855444	.	G	A	.	.	MAF_INRAE=1.667;MAF_USDA=3.279
NC_035094.1	49855468	.	C	T	.	.	MAF_USDA=3.279
NC_035094.1	49855529	.	A	G	.	.	MAF_INRAE=39.241;MAF_USDA=11.765
NC_035094.1	49855668	.	G	A	.	.	MAF_USDA=1.639
NC_035094.1	49855739	.	A	G	.	.	MAF_INRAE=39.873;MAF_USDA=13.529
NC_035094.1	49855757	.	G	T	.	.	MAF_INRAE=2.532;MAF_USDA=5.738
NC_035094.1	49855847	.	G	A	.	.	MAF_INRAE=5.833;MAF_USDA=4.706
NC_035094.1	49855875	.	G	A	.	.	MAF_USDA=1.639
NC_035094.1	49855877	.	A	T	.	.	MAF_INRAE=39.873;MAF_USDA=13.529
NC_035094.1	49855969	.	A	G	.	.	MAF_USDA=1.639
NC_035094.1	49856021	.	G	A	.	.	MAF_INRAE=39.241;MAF_USDA=18.235
NC_035094.1	49856078	.	A	C	.	.	MAF_INRAE=39.873;MAF_USDA=17.647
NC_035094.1	49856089	.	A	G	.	.	MAF_INRAE=2.5;MAF_USDA=4.098
NC_035094.1	49856092	.	G	C	.	.	MAF_USDA=2.459
NC_035094.1	49856140	.	A	G	.	.	MAF_USDA=3.279
NC_035094.1	49856176	.	C	T	.	.	MAF_USDA=1.639
NC_035094.1	49856194	.	G	A	.	.	MAF_USDA=6.25
NC_035094.1	49856228	.	G	C	.	.	MAF_INRAE=3.333
NC_035094.1	49856233	.	G	C	.	.	MAF_INRAE=3.333
NC_035094.1	49856238	.	G	C	.	.	MAF_INRAE=3.333
NC_035094.1	49856269	.	C	G	.	.	MAF_INRAE=39.241;MAF_USDA=12.941
NC_035094.1	49856289	.	T	C	.	.	MAF_INRAE=39.241;MAF_USDA=13.529
NC_035094.1	49856315	.	C	T	.	.	MAF_INRAE=38.608;MAF_USDA=8.824
NC_035094.1	49856385	.	T	G	.	.	MAF_USDA=1.639
NC_035094.1	49856418	.	C	A	.	.	MAF_USDA=8.197
NC_035094.1	49856528	.	G	A	.	.	MAF_INRAE=15.833;MAF_USDA=10.588
NC_035094.1	49856579	.	G	A	.	.	MAF_USDA=1.639
NC_035094.1	49856728	.	T	C	.	.	MAF_USDA=1.639
NC_035094.1	49856764	.	T	A	.	.	MAF_INRAE=39.241;MAF_USDA=13.529
NC_035094.1	49856793	.	C	T	.	.	MAF_USDA=1.639
NC_035094.1	49856794	.	G	A	.	.	MAF_INRAE=39.241;MAF_USDA=13.529
NC_035094.1	49856795	.	G	A	.	.	MAF_INRAE=43.333;MAF_USDA=13.529
NC_035094.1	49856846	.	T	G	.	.	MAF_USDA=4.918
NC_035094.1	49856889	.	G	T	.	.	MAF_USDA=1.639
NC_035094.1	49856958	.	C	A	.	.	MAF_USDA=3.279
NC_035094.1	49856963	.	G	A	.	.	MAF_INRAE=14.557;MAF_USDA=21.765
NC_035094.1	49856967	.	C	A	.	.	MAF_INRAE=2.5;MAF_USDA=10.0
NC_035094.1	49856968	.	C	G	.	.	MAF_INRAE=2.5;MAF_USDA=10.588
NC_035094.1	49857120	.	T	C	.	.	MAF_INRAE=39.241;MAF_USDA=13.529
NC_035094.1	49857230	.	A	G	.	.	MAF_INRAE=26.582;MAF_USDA=29.412
NC_035094.1	49857255	.	A	G	.	.	MAF_INRAE=11.392;MAF_USDA=19.412
NC_035094.1	49857263	.	T	C	.	.	MAF_INRAE=13.333;MAF_USDA=1.639
NC_035094.1	49857267	.	C	T	.	.	MAF_USDA=7.377
NC_035094.1	49857403	.	C	T	.	.	MAF_INRAE=10.759;MAF_USDA=14.583
NC_035094.1	49857473	.	T	C	.	.	MAF_USDA=5.738
NC_035094.1	49857507	.	C	T	.	.	MAF_USDA=3.279
NC_035094.1	49857527	.	G	T	.	.	MAF_INRAE=1.667;MAF_USDA=9.412
NC_035094.1	49857529	.	G	A	.	.	MAF_USDA=4.918
NC_035094.1	49857596	.	A	G	.	.	MAF_INRAE=11.667;MAF_USDA=2.083
NC_035094.1	49857649	.	C	T	.	.	MAF_USDA=3.279
NC_035094.1	49857765	.	G	A	.	.	MAF_USDA=1.639
NC_035094.1	49857767	.	T	G	.	.	MAF_INRAE=39.241;MAF_USDA=12.941
NC_035094.1	49857879	.	G	C	.	.	MAF_INRAE=11.392
NC_035094.1	49857889	.	C	A	.	.	MAF_INRAE=39.241;MAF_USDA=38.235
NC_035094.1	49858281	.	G	A	.	.	MAF_USDA=18.235
NC_035094.1	49858284	.	G	A	.	.	MAF_INRAE=38.608;MAF_USDA=39.412
NC_035094.1	49858349	.	C	T	.	.	MAF_USDA=3.279
NC_035094.1	49858354	.	C	T	.	.	MAF_USDA=2.459
NC_035094.1	49858372	.	G	C	.	.	MAF_INRAE=20.886;MAF_USDA=15.882
NC_035094.1	49858450	.	T	A	.	.	MAF_INRAE=37.342;MAF_USDA=34.706
NC_035094.1	49858493	.	C	T	.	.	MAF_USDA=1.639
NC_035094.1	49858572	.	A	T	.	.	MAF_INRAE=10.127;MAF_USDA=12.295
NC_035094.1	49858584	.	A	C	.	.	MAF_INRAE=15.833;MAF_USDA=4.098
NC_035094.1	49858636	.	C	T	.	.	MAF_INRAE=45.57;MAF_USDA=48.824
NC_035094.1	49858650	.	G	T	.	.	MAF_USDA=1.639
NC_035094.1	49858684	.	A	T	.	.	MAF_USDA=20.588
NC_035094.1	49858708	.	G	A	.	.	MAF_INRAE=5.263;MAF_USDA=13.529
NC_035094.1	49858822	.	T	A	.	.	MAF_INRAE=10.759;MAF_USDA=17.059
NC_035094.1	49858910	.	C	T	.	.	MAF_USDA=3.279
NC_035094.1	49858955	.	G	A	.	.	MAF_USDA=2.459
NC_035094.1	49858958	.	C	T	.	.	MAF_INRAE=10.127;MAF_USDA=10.588
NC_035094.1	49858978	.	G	A	.	.	MAF_USDA=2.459
NC_035094.1	49859038	.	C	T	.	.	MAF_USDA=3.279
NC_035094.1	49859247	.	A	G	.	.	MAF_USDA=1.639
NC_035094.1	49859279	.	A	G	.	.	MAF_INRAE=31.646;MAF_USDA=28.235
NC_035094.1	49859307	.	T	C	.	.	MAF_INRAE=11.392;MAF_USDA=18.824
NC_035094.1	49859321	.	T	C	.	.	MAF_USDA=1.639
NC_035094.1	49859347	.	A	C	.	.	MAF_USDA=1.639
NC_035094.1	49859357	.	T	A	.	.	MAF_INRAE=44.167;MAF_USDA=10.417
NC_035094.1	49859422	.	T	C	.	.	MAF_INRAE=31.646;MAF_USDA=35.882
NC_035094.1	49859427	.	A	G	.	.	MAF_USDA=6.25
NC_035094.1	49859468	.	T	C	.	.	MAF_USDA=2.459
NC_035094.1	49859544	.	A	G	.	.	MAF_INRAE=13.333
NC_035094.1	49859612	.	T	A	.	.	MAF_INRAE=5.833;MAF_USDA=14.583
NC_035094.1	49859653	.	A	G	.	.	MAF_INRAE=18.333;MAF_USDA=16.471
NC_035094.1	49859661	.	C	T	.	.	MAF_USDA=3.279
NC_035094.1	49859673	.	G	T	.	.	MAF_INRAE=9.167
NC_035094.1	49859697	.	C	A	.	.	MAF_USDA=3.279
NC_035094.1	49859699	.	T	A	.	.	MAF_USDA=3.279
NC_035094.1	49859715	.	G	T	.	.	MAF_INRAE=43.038;MAF_USDA=14.706
NC_035094.1	49859731	.	T	G	.	.	MAF_USDA=1.639
NC_035094.1	49859732	.	A	T	.	.	MAF_USDA=1.639
NC_035094.1	49859915	.	G	A	.	.	MAF_USDA=4.118
NC_035094.1	49859916	.	A	T	.	.	MAF_USDA=21.765
NC_035094.1	49859949	.	G	C	.	.	MAF_USDA=3.279
NC_035094.1	49859963	.	G	A	.	.	MAF_INRAE=1.667;MAF_USDA=4.098
NC_035094.1	49859965	.	T	C	.	.	MAF_INRAE=1.667;MAF_USDA=4.098
NC_035094.1	49859999	.	AAGTAT	AAGTAC	.	.	MAF_USDA=6.25
NC_035094.1	49860041	.	G	A	.	.	MAF_USDA=3.279
NC_035094.1	49860062	.	T	A	.	.	MAF_USDA=3.279
NC_035094.1	49860098	.	C	T	.	.	MAF_INRAE=29.114;MAF_USDA=48.824
NC_035094.1	49860116	.	T	C	.	.	MAF_INRAE=13.924;MAF_USDA=35.417
NC_035094.1	49860132	.	T	G	.	.	MAF_USDA=1.176
NC_035094.1	49860171	.	T	G	.	.	MAF_INRAE=29.114;MAF_USDA=42.941
NC_035094.1	49860175	.	C	G	.	.	MAF_INRAE=43.333;MAF_USDA=12.353
NC_035094.1	49860229	.	T	A	.	.	MAF_USDA=4.167
NC_035094.1	49860304	.	A	C	.	.	MAF_INRAE=31.646;MAF_USDA=35.294
NC_035094.1	49860376	.	T	A	.	.	MAF_INRAE=5.263
NC_035094.1	49860384	.	A	G	.	.	MAF_USDA=1.176
NC_035094.1	49860416	.	CG	CA	.	.	MAF_USDA=45.833
NC_035094.1	49860417	.	G	A	.	.	MAF_USDA=42.5
NC_035094.1	49860424	.	C	T	.	.	MAF_INRAE=41.772;MAF_USDA=47.059
NC_035094.1	49860510	.	C	A	.	.	MAF_USDA=3.279
NC_035094.1	49860524	.	A	C	.	.	MAF_USDA=6.471
NC_035094.1	49860581	.	T	A	.	.	MAF_INRAE=27.848;MAF_USDA=17.059
NC_035094.1	49860609	.	T	C	.	.	MAF_USDA=3.529
NC_035094.1	49860660	.	C	T	.	.	MAF_INRAE=43.671;MAF_USDA=6.471
NC_035094.1	49860670	.	G	A	.	.	MAF_USDA=28.235
NC_035094.1	49860828	.	A	T	.	.	MAF_INRAE=13.333
NC_035094.1	49860844	.	C	T	.	.	MAF_USDA=21.765
NC_035094.1	49860852	.	C	T	.	.	MAF_INRAE=41.772;MAF_USDA=41.765
NC_035094.1	49860853	.	G	A	.	.	MAF_USDA=7.059
NC_035094.1	49860877	.	T	C	.	.	MAF_INRAE=43.671;MAF_USDA=12.941
NC_035094.1	49860889	.	T	C	.	.	MAF_INRAE=43.671;MAF_USDA=13.529
NC_035094.1	49860977	.	C	T	.	.	MAF_USDA=2.083
NC_035094.1	49860983	.	A	G	.	.	MAF_USDA=2.5
NC_035094.1	49860986	.	A	C	.	.	MAF_INRAE=11.392;MAF_USDA=16.667
NC_035094.1	49861100	.	T	C	.	.	MAF_INRAE=31.013;MAF_USDA=40.476
NC_035094.1	49861153	.	T	C	.	.	MAF_INRAE=12.658;MAF_USDA=25.0
NC_035094.1	49861222	.	T	G	.	.	MAF_USDA=8.333
NC_035094.1	49861245	.	C	A	.	.	MAF_INRAE=13.333;MAF_USDA=1.667
NC_035094.1	49861278	.	C	T	.	.	MAF_INRAE=43.038;MAF_USDA=13.69
NC_035094.1	49861299	.	A	G	.	.	MAF_USDA=19.048
NC_035094.1	49861306	.	G	T	.	.	MAF_USDA=5.952
NC_035094.1	49861325	.	A	G	.	.	MAF_USDA=1.667
NC_035094.1	49861328	.	A	G	.	.	MAF_USDA=1.639
NC_035094.1	49861330	.	G	T	.	.	MAF_USDA=1.639
NC_035094.1	49861350	.	C	T	.	.	MAF_INRAE=1.667;MAF_USDA=4.098
NC_035094.1	49861353	.	T	C	.	.	MAF_USDA=1.639
NC_035094.1	49861354	.	G	A	.	.	MAF_USDA=1.639
NC_035094.1	49861358	.	T	C	.	.	MAF_USDA=1.639
NC_035094.1	49861363	.	A	T	.	.	MAF_USDA=1.639
NC_035094.1	49861364	.	G	T	.	.	MAF_USDA=1.639
NC_035094.1	49861389	.	A	T	.	.	MAF_INRAE=43.038
NC_035094.1	49861432	.	C	A	.	.	MAF_INRAE=43.038;MAF_USDA=17.059
NC_035094.1	49861481	.	G	C	.	.	MAF_USDA=18.824
NC_035094.1	49861488	.	T	C	.	.	MAF_USDA=1.639
NC_035094.1	49861504	.	C	A	.	.	MAF_INRAE=12.658;MAF_USDA=26.471
NC_035094.1	49861506	.	G	A	.	.	MAF_USDA=4.118
NC_035094.1	49861546	.	T	G	.	.	MAF_USDA=37.5
NC_035094.1	49861606	.	T	C	.	.	MAF_INRAE=13.291;MAF_USDA=30.0
NC_035094.1	49861658	.	T	C	.	.	MAF_INRAE=12.658;MAF_USDA=23.529
NC_035094.1	49861676	.	T	C	.	.	MAF_USDA=1.176
NC_035094.1	49861678	.	C	T	.	.	MAF_USDA=1.176
NC_035094.1	49861706	.	G	A	.	.	MAF_INRAE=1.667;MAF_USDA=8.197
NC_035094.1	49861716	.	A	T	.	.	MAF_USDA=1.639
NC_035094.1	49861718	.	A	G	.	.	MAF_INRAE=12.658;MAF_USDA=21.765
NC_035094.1	49861724	.	T	A	.	.	MAF_INRAE=12.658;MAF_USDA=47.059
NC_035094.1	49861752	.	C	A	.	.	MAF_USDA=3.279
NC_035094.1	49861786	.	T	G	.	.	MAF_USDA=4.706
NC_035094.1	49861804	.	T	C	.	.	MAF_USDA=1.176
NC_035094.1	49861816	.	A	C	.	.	MAF_USDA=3.279
NC_035094.1	49861827	.	G	A	.	.	MAF_USDA=4.706
NC_035094.1	49861892	.	C	G,A	.	.	MAF_INRAE=36.842
NC_035094.1	49861894	.	T	C	.	.	MAF_INRAE=15.833
NC_035094.1	49861916	.	G	T	.	.	MAF_USDA=3.529
NC_035094.1	49861921	.	T	G	.	.	MAF_USDA=2.083
NC_035094.1	49862031	.	G	A	.	.	MAF_USDA=4.118
NC_035094.1	49862099	.	G	A	.	.	MAF_INRAE=13.291;MAF_USDA=5.882
NC_035094.1	49862284	.	A	C	.	.	MAF_USDA=2.459
NC_035094.1	49862392	.	G	T	.	.	MAF_USDA=3.529
NC_035094.1	49862519	.	C	T	.	.	MAF_USDA=6.25
NC_035094.1	49862554	.	A	C	.	.	MAF_USDA=14.583
NC_035094.1	49862559	.	T	A	.	.	MAF_USDA=1.176
NC_035094.1	49862584	.	A	G	.	.	MAF_INRAE=1.667;MAF_USDA=2.459
NC_035094.1	49862637	.	C	T	.	.	MAF_USDA=4.918
NC_035094.1	49862676	.	T	G	.	.	MAF_INRAE=31.579;MAF_USDA=47.059
NC_035094.1	49862680	.	T	G	.	.	MAF_USDA=2.459
NC_035094.1	49862709	.	T	C	.	.	MAF_INRAE=29.114;MAF_USDA=16.471
NC_035094.1	49862843	.	G	A	.	.	MAF_USDA=8.333
NC_035094.1	49862862	.	C	T	.	.	MAF_USDA=1.639
NC_035094.1	49862886	.	A	G	.	.	MAF_INRAE=13.924;MAF_USDA=11.176
NC_035094.1	49862971	.	C	T	.	.	MAF_USDA=1.639
NC_035094.1	49863061	.	A	G	.	.	MAF_INRAE=12.658;MAF_USDA=49.412
NC_035094.1	49863079	.	G	A	.	.	MAF_INRAE=12.658;MAF_USDA=24.118
NC_035094.1	49863132	.	A	G	.	.	MAF_INRAE=12.658;MAF_USDA=48.81
NC_035094.1	49863213	.	G	T	.	.	MAF_INRAE=12.658;MAF_USDA=47.647
NC_035094.1	49863380	.	G	A	.	.	MAF_USDA=1.176
NC_035094.1	49863451	.	A	G	.	.	MAF_USDA=1.639
NC_035094.1	49863595	.	T	G	.	.	MAF_USDA=1.639
NC_035094.1	49863637	.	T	G	.	.	MAF_INRAE=12.658;MAF_USDA=50.0
NC_035094.1	49863690	.	T	A	.	.	MAF_INRAE=12.658;MAF_USDA=48.824
NC_035094.1	49863822	.	G	T	.	.	MAF_USDA=4.098
NC_035094.1	49863831	.	A	C	.	.	MAF_USDA=2.459
NC_035094.1	49863834	.	T	C	.	.	MAF_INRAE=19.167;MAF_USDA=13.934
NC_035094.1	49863888	.	C	T	.	.	MAF_INRAE=1.667
NC_035094.1	49863892	.	G	A	.	.	MAF_INRAE=1.667
NC_035094.1	49863948	.	C	T	.	.	MAF_INRAE=8.861;MAF_USDA=4.918
NC_035094.1	49863952	.	C	T	.	.	MAF_INRAE=16.456;MAF_USDA=17.213
NC_035094.1	49863961	.	C	T	.	.	MAF_INRAE=12.658;MAF_USDA=48.824
NC_035094.1	49864006	.	T	A	.	.	MAF_USDA=19.412
NC_035094.1	49864036	.	A	T	.	.	MAF_INRAE=29.114;MAF_USDA=22.941
NC_035094.1	49864045	.	G	T	.	.	MAF_USDA=1.639
NC_035094.1	49864081	.	G	A	.	.	MAF_INRAE=12.658;MAF_USDA=48.824
NC_035094.1	49864126	.	A	G	.	.	MAF_USDA=9.412
NC_035094.1	49864202	.	A	G	.	.	MAF_INRAE=12.658;MAF_USDA=47.647
NC_035094.1	49864293	.	C	A	.	.	MAF_INRAE=43.038;MAF_USDA=10.0
NC_035094.1	49864314	.	G	T	.	.	MAF_INRAE=14.167
NC_035094.1	49864316	.	A	T	.	.	MAF_INRAE=14.167
NC_035094.1	49864323	.	A	T	.	.	MAF_INRAE=14.167
NC_035094.1	49864326	.	G	T	.	.	MAF_INRAE=14.167
NC_035094.1	49864327	.	G	T	.	.	MAF_USDA=22.917
NC_035094.1	49864339	.	C	T	.	.	MAF_INRAE=16.456;MAF_USDA=18.852
NC_035094.1	49864393	.	G	T	.	.	MAF_INRAE=29.747;MAF_USDA=25.882
NC_035094.1	49864397	.	G	T	.	.	MAF_INRAE=27.5;MAF_USDA=25.882
NC_035094.1	49864532	.	C	G	.	.	MAF_INRAE=5.063;MAF_USDA=5.294
NC_035094.1	49864570	.	C	T	.	.	MAF_INRAE=1.667;MAF_USDA=5.882
NC_035094.1	49864581	.	A	T	.	.	MAF_USDA=12.353
NC_035094.1	49864583	.	G	C	.	.	MAF_USDA=14.706
NC_035094.1	49864589	.	A	C	.	.	MAF_USDA=3.529
NC_035094.1	49864616	.	G	T	.	.	MAF_USDA=5.882
NC_035094.1	49864660	.	A	G	.	.	MAF_USDA=21.765
NC_035094.1	49864676	.	G	A	.	.	MAF_USDA=8.333
NC_035094.1	49864763	.	G	T	.	.	MAF_USDA=13.559
NC_035094.1	49864769	.	C	T	.	.	MAF_USDA=2.083
NC_035094.1	49865609	.	G	T	.	.	MAF_USDA=28.049
NC_035094.1	49865804	.	T	A	.	.	MAF_USDA=1.639
NC_035094.1	49865807	.	C	T	.	.	MAF_USDA=8.333
NC_035094.1	49865909	.	C	T	.	.	MAF_USDA=1.639
NC_035094.1	49865918	.	A	G	.	.	MAF_INRAE=11.392;MAF_USDA=40.0
NC_035094.1	49865955	.	G	T	.	.	MAF_INRAE=11.392;MAF_USDA=41.176
NC_035094.1	49865977	.	G	A	.	.	MAF_INRAE=11.392;MAF_USDA=40.0
NC_035094.1	49865985	.	T	C	.	.	MAF_USDA=22.941
NC_035094.1	49866005	.	C	T	.	.	MAF_USDA=4.118
NC_035094.1	49866009	.	C	T	.	.	MAF_USDA=1.639
NC_035094.1	49866038	.	C	T	.	.	MAF_USDA=4.918
NC_035094.1	49866054	.	G	A	.	.	MAF_INRAE=11.392;MAF_USDA=40.588
NC_035094.1	49866063	.	T	C	.	.	MAF_INRAE=11.392;MAF_USDA=27.647
NC_035094.1	49866088	.	C	T	.	.	MAF_USDA=2.459
NC_035094.1	49866121	.	G	T	.	.	MAF_USDA=16.667
NC_035094.1	49866185	.	C	T	.	.	MAF_USDA=2.459
NC_035094.1	49866216	.	C	T	.	.	MAF_INRAE=31.013;MAF_USDA=19.412
NC_035094.1	49866274	.	A	T	.	.	MAF_USDA=2.083
NC_035094.1	49866281	.	G	T	.	.	MAF_INRAE=31.013;MAF_USDA=43.529
NC_035094.1	49866405	.	T	C	.	.	MAF_INRAE=13.291;MAF_USDA=5.882
NC_035094.1	49866414	.	A	C	.	.	MAF_USDA=1.639
NC_035094.1	49866434	.	C	A	.	.	MAF_USDA=21.765
NC_035094.1	49866450	.	C	A	.	.	MAF_USDA=1.639
NC_035094.1	49866479	.	T	C	.	.	MAF_INRAE=11.392;MAF_USDA=28.824
NC_035094.1	49866522	.	A	G	.	.	MAF_INRAE=11.392;MAF_USDA=29.412
NC_035094.1	49866582	.	G	A	.	.	MAF_USDA=8.235
NC_035094.1	49866661	.	T	G	.	.	MAF_USDA=30.588
NC_035094.1	49866698	.	C	T	.	.	MAF_INRAE=10.759;MAF_USDA=25.882
NC_035094.1	49866750	.	C	A	.	.	MAF_INRAE=43.038;MAF_USDA=12.353
NC_035094.1	49866754	.	G	A	.	.	MAF_INRAE=17.722;MAF_USDA=18.852
NC_035094.1	49866777	.	T	C	.	.	MAF_USDA=30.588
NC_035094.1	49866836	.	C	T	.	.	MAF_USDA=13.529
NC_035094.1	49866866	.	A	G	.	.	MAF_INRAE=13.291;MAF_USDA=6.471
NC_035094.1	49866868	.	G	C	.	.	MAF_INRAE=30.38;MAF_USDA=42.941
NC_035094.1	49867043	.	G	A	.	.	MAF_INRAE=31.013;MAF_USDA=40.588
NC_035094.1	49867108	.	T	C	.	.	MAF_INRAE=42.405;MAF_USDA=11.765
NC_035094.1	49867196	.	C	T	.	.	MAF_USDA=1.639
NC_035094.1	49867296	.	G	T	.	.	MAF_USDA=1.639
NC_035094.1	49867303	.	G	A	.	.	MAF_INRAE=43.038;MAF_USDA=13.529
NC_035094.1	49867309	.	A	G	.	.	MAF_USDA=1.639
NC_035094.1	49867330	.	A	G	.	.	MAF_INRAE=13.924;MAF_USDA=11.765
NC_035094.1	49867389	.	G	C	.	.	MAF_USDA=1.639
NC_035094.1	49867390	.	A	G	.	.	MAF_USDA=1.639
NC_035094.1	49867408	.	G	A	.	.	MAF_INRAE=2.532;MAF_USDA=4.918
NC_035094.1	49867431	.	C	T	.	.	MAF_USDA=4.706
NC_035094.1	49867650	.	C	A	.	.	MAF_INRAE=10.759;MAF_USDA=38.824
NC_035094.1	49867702	.	T	A	.	.	MAF_USDA=1.639
NC_035094.1	49867708	.	G	T	.	.	MAF_INRAE=13.291;MAF_USDA=2.083
NC_035094.1	49867779	.	T	G	.	.	MAF_USDA=16.463
NC_035094.1	49867860	.	A	C	.	.	MAF_USDA=23.913
NC_035094.1	49867972	.	T	A	.	.	MAF_USDA=4.167
NC_035094.1	49868132	.	C	A	.	.	MAF_USDA=12.353
NC_035094.1	49868140	.	G	C	.	.	MAF_INRAE=41.139;MAF_USDA=46.471
NC_035094.1	49868145	.	T	C	.	.	MAF_USDA=11.176
NC_035094.1	49868262	.	G	T	.	.	MAF_USDA=1.639
NC_035094.1	49868312	.	T	A	.	.	MAF_USDA=21.176
NC_035094.1	49868375	.	A	T	.	.	MAF_INRAE=43.038;MAF_USDA=12.353
NC_035094.1	49868377	.	T	C	.	.	MAF_INRAE=45.833;MAF_USDA=4.118
NC_035094.1	49868404	.	C	G	.	.	MAF_USDA=1.639
NC_035094.1	49868495	.	A	G	.	.	MAF_INRAE=43.038;MAF_USDA=10.0
NC_035094.1	49868537	.	A	T	.	.	MAF_USDA=2.941
NC_035094.1	49868562	.	C	T	.	.	MAF_INRAE=11.392;MAF_USDA=22.353
NC_035094.1	49868567	.	A	C	.	.	MAF_USDA=1.639
NC_035094.1	49868576	.	G	A	.	.	MAF_USDA=3.279
NC_035094.1	49868632	.	G	A	.	.	MAF_USDA=1.639
NC_035094.1	49868737	.	C	G	.	.	MAF_USDA=25.882
NC_035094.1	49868765	.	T	A	.	.	MAF_USDA=3.279
NC_035094.1	49868844	.	A	C	.	.	MAF_USDA=1.639
NC_035094.1	49868985	.	G	T	.	.	MAF_INRAE=10.759;MAF_USDA=27.059
NC_035094.1	49868996	.	C	T	.	.	MAF_INRAE=31.646;MAF_USDA=38.235
NC_035094.1	49869006	.	T	C	.	.	MAF_USDA=4.098
NC_035094.1	49869014	.	T	G	.	.	MAF_INRAE=10.759;MAF_USDA=4.706
NC_035094.1	49869047	.	A	G	.	.	MAF_INRAE=50.0;MAF_USDA=10.588
NC_035094.1	49869079	.	C	T	.	.	MAF_INRAE=32.278;MAF_USDA=28.571
NC_035094.1	49869112	.	C	T	.	.	MAF_USDA=1.639
NC_035094.1	49869497	.	C	A	.	.	MAF_USDA=2.459
NC_035094.1	49869507	.	G	T	.	.	MAF_USDA=3.279
NC_035094.1	49869564	.	A	G	.	.	MAF_USDA=1.639
NC_035094.1	49869679	.	G	A	.	.	MAF_INRAE=17.089;MAF_USDA=18.033
NC_035094.1	49869726	.	G	A	.	.	MAF_USDA=1.639
NC_035094.1	49869807	.	G	T	.	.	MAF_USDA=4.098
NC_035094.1	49869830	.	T	C	.	.	MAF_INRAE=11.392;MAF_USDA=24.706
NC_035094.1	49869931	.	G	A	.	.	MAF_INRAE=11.392;MAF_USDA=29.412
NC_035094.1	49869999	.	G	A	.	.	MAF_USDA=20.0
NC_035094.1	49870000	.	C	T	.	.	MAF_USDA=1.639
NC_035094.1	49870001	.	G	A	.	.	MAF_USDA=4.098
NC_035094.1	49870031	.	A	G	.	.	MAF_USDA=1.639
NC_035094.1	49870114	.	G	A	.	.	MAF_USDA=1.639
NC_035094.1	49870413	.	G	A	.	.	MAF_INRAE=15.19;MAF_USDA=12.353
NC_035094.1	49870420	.	A	G	.	.	MAF_USDA=1.639
NC_035094.1	49870481	.	C	T	.	.	MAF_INRAE=31.646;MAF_USDA=32.941
NC_035094.1	49870541	.	T	G	.	.	MAF_USDA=1.639
NC_035094.1	49870645	.	T	G	.	.	MAF_INRAE=43.038
NC_035094.1	49870708	.	A	G	.	.	MAF_INRAE=11.392;MAF_USDA=4.118
NC_035094.1	49870857	.	C	T	.	.	MAF_USDA=8.333
NC_035094.1	49870887	.	T	C	.	.	MAF_USDA=5.738
NC_035094.1	49870953	.	C	T	.	.	MAF_USDA=4.167
NC_035094.1	49871045	.	G	A	.	.	MAF_INRAE=31.646;MAF_USDA=39.412
NC_035094.1	49871058	.	C	T	.	.	MAF_USDA=1.639
NC_035094.1	49871075	.	C	T	.	.	MAF_USDA=21.765
NC_035094.1	49871186	.	A	C	.	.	MAF_USDA=21.765
NC_035094.1	49871349	.	C	A	.	.	MAF_USDA=21.176
NC_035094.1	49871384	.	T	A	.	.	MAF_INRAE=31.646;MAF_USDA=39.412
NC_035094.1	49871428	.	C	A	.	.	MAF_INRAE=43.038;MAF_USDA=15.294
NC_035094.1	49871666	.	A	G	.	.	MAF_USDA=8.333
NC_035094.1	49871678	.	T	C	.	.	MAF_INRAE=43.038;MAF_USDA=18.235
NC_035094.1	49871815	.	T	C	.	.	MAF_USDA=1.639
NC_035094.1	49871816	.	C	G	.	.	MAF_USDA=1.639
NC_035094.1	49871871	.	C	A	.	.	MAF_USDA=1.639
NC_035094.1	49871935	.	A	G	.	.	MAF_INRAE=43.038;MAF_USDA=13.529
NC_035094.1	49871963	.	G	C	.	.	MAF_USDA=1.639
NC_035094.1	49872052	.	T	C	.	.	MAF_INRAE=5.063;MAF_USDA=5.294
NC_035094.1	49872071	.	A	C	.	.	MAF_USDA=21.765
NC_035094.1	49872114	.	G	A	.	.	MAF_USDA=2.941
NC_035094.1	49872115	.	T	A	.	.	MAF_INRAE=11.392;MAF_USDA=25.882
NC_035094.1	49872146	.	G	C	.	.	MAF_USDA=3.279
NC_035094.1	49872254	.	C	T	.	.	MAF_USDA=8.333
NC_035094.1	49872265	.	T	A	.	.	MAF_USDA=3.279
NC_035094.1	49872352	.	T	G	.	.	MAF_INRAE=11.392;MAF_USDA=27.647
NC_035094.1	49872354	.	T	G	.	.	MAF_USDA=3.279
NC_035094.1	49872361	.	C	A	.	.	MAF_INRAE=43.671;MAF_USDA=10.0
NC_035094.1	49872465	.	A	G	.	.	MAF_INRAE=43.038;MAF_USDA=12.353
NC_035094.1	49872597	.	G	T	.	.	MAF_USDA=8.333
NC_035094.1	49872613	.	C	T	.	.	MAF_USDA=4.098
NC_035094.1	49872665	.	C	T	.	.	MAF_USDA=2.459
NC_035094.1	49872672	.	G	T	.	.	MAF_USDA=2.459
NC_035094.1	49872807	.	G	A	.	.	MAF_USDA=3.279
NC_035094.1	49872859	.	C	A	.	.	MAF_USDA=2.941
NC_035094.1	49872974	.	A	G	.	.	MAF_USDA=4.098
NC_035094.1	49873017	.	G	A	.	.	MAF_USDA=6.471
NC_035094.1	49873171	.	G	A	.	.	MAF_USDA=4.098
NC_035094.1	49873223	.	A	G	.	.	MAF_USDA=1.639
NC_035094.1	49873335	.	T	C	.	.	MAF_INRAE=16.456;MAF_USDA=20.492
NC_035094.1	49873496	.	T	G	.	.	MAF_USDA=1.639
NC_035094.1	49873562	.	A	G	.	.	MAF_INRAE=13.924;MAF_USDA=14.118
NC_035094.1	49873660	.	T	A	.	.	MAF_USDA=35.882
NC_035094.1	49873699	.	G	A	.	.	MAF_USDA=14.583
NC_035094.1	49873723	.	A	C	.	.	MAF_USDA=4.167
NC_035094.1	49873728	.	T	C	.	.	MAF_USDA=3.39
NC_035094.1	49873785	.	G	A	.	.	MAF_USDA=18.75
NC_035094.1	49874291	.	A	T	.	.	MAF_USDA=13.855
NC_035094.1	49874301	.	C	A	.	.	MAF_USDA=9.639
NC_035094.1	49874305	.	C	A	.	.	MAF_INRAE=31.579;MAF_USDA=2.083
NC_035094.1	49874331	.	G	A	.	.	MAF_INRAE=5.263;MAF_USDA=7.5
NC_035094.1	49874393	.	G	A	.	.	MAF_USDA=1.639
NC_035094.1	49874466	.	A	G	.	.	MAF_INRAE=31.579;MAF_USDA=2.083
NC_035094.1	49875938	.	G	A	.	.	MAF_USDA=1.639
NC_035094.1	49876100	.	T	A	.	.	MAF_USDA=2.083
NC_035094.1	49876144	.	G	T	.	.	MAF_USDA=2.083
NC_035094.1	49876180	.	C	T	.	.	MAF_USDA=3.279
NC_035094.1	49876265	.	G	A	.	.	MAF_USDA=2.459
NC_035094.1	49876658	.	T	C	.	.	MAF_INRAE=2.5;MAF_USDA=4.098
NC_035094.1	49876728	.	C	T	.	.	MAF_INRAE=43.671;MAF_USDA=12.353
NC_035094.1	49876729	.	C	T	.	.	MAF_USDA=5.738
NC_035094.1	49876745	.	T	A	.	.	MAF_INRAE=43.038;MAF_USDA=10.0
NC_035094.1	49876774	.	C	T	.	.	MAF_USDA=5.882
NC_035094.1	49876775	.	G	T	.	.	MAF_USDA=1.639
NC_035094.1	49876780	.	C	T	.	.	MAF_USDA=1.639
NC_035094.1	49877012	.	G	A	.	.	MAF_USDA=2.459
NC_035094.1	49877027	.	T	A	.	.	MAF_USDA=35.417
NC_035094.1	49877174	.	T	C	.	.	MAF_INRAE=13.333
NC_035094.1	49877273	.	C	T	.	.	MAF_INRAE=40.506;MAF_USDA=37.059
NC_035094.1	49877287	.	C	T	.	.	MAF_INRAE=13.333;MAF_USDA=12.941
NC_035094.1	49877328	.	C	T	.	.	MAF_USDA=1.639
NC_035094.1	49877508	.	C	T	.	.	MAF_INRAE=30.38;MAF_USDA=32.941
NC_035094.1	49877509	.	G	C	.	.	MAF_USDA=1.639
NC_035094.1	49877627	.	T	C	.	.	MAF_INRAE=13.924;MAF_USDA=11.475
NC_035094.1	49877638	.	T	C	.	.	MAF_USDA=1.639
NC_035094.1	49877779	.	C	A	.	.	MAF_INRAE=10.759;MAF_USDA=14.583
NC_035094.1	49878095	.	C	T	.	.	MAF_INRAE=11.392;MAF_USDA=14.583
NC_035094.1	49878153	.	T	A	.	.	MAF_USDA=21.176
NC_035094.1	49878209	.	G	T	.	.	MAF_INRAE=13.291;MAF_USDA=5.882
NC_035094.1	49878295	.	C	T	.	.	MAF_USDA=1.639
NC_035094.1	49878304	.	A	G	.	.	MAF_USDA=8.333
NC_035094.1	49878327	.	G	T	.	.	MAF_USDA=1.639
NC_035094.1	49878331	.	C	T	.	.	MAF_INRAE=2.532;MAF_USDA=6.557
NC_035094.1	49878509	.	T	C	.	.	MAF_INRAE=32.911;MAF_USDA=44.118
NC_035094.1	49878582	.	T	C	.	.	MAF_USDA=4.918
NC_035094.1	49878607	.	A	G	.	.	MAF_INRAE=12.5;MAF_USDA=31.765
NC_035094.1	49878614	.	C	G	.	.	MAF_INRAE=24.051;MAF_USDA=4.098
NC_035094.1	49878620	.	G	A	.	.	MAF_USDA=2.941
NC_035094.1	49878643	.	G	A	.	.	MAF_USDA=8.333
NC_035094.1	49878644	.	G	A	.	.	MAF_USDA=8.333
NC_035094.1	49878653	.	C	T	.	.	MAF_USDA=2.459
NC_035094.1	49878658	.	C	T	.	.	MAF_INRAE=13.924;MAF_USDA=8.197
NC_035094.1	49878659	.	G	A	.	.	MAF_USDA=7.647
NC_035094.1	49878680	.	A	T	.	.	MAF_USDA=8.333
NC_035094.1	49878684	.	G	T	.	.	MAF_USDA=2.083
NC_035094.1	49878728	.	C	T	.	.	MAF_INRAE=2.532;MAF_USDA=6.557
NC_035094.1	49878743	.	T	C	.	.	MAF_INRAE=43.038;MAF_USDA=10.588
NC_035094.1	49878763	.	G	A	.	.	MAF_USDA=9.412
NC_035094.1	49878787	.	C	T	.	.	MAF_INRAE=16.456;MAF_USDA=8.824
NC_035094.1	49878828	.	G	A	.	.	MAF_USDA=12.5
NC_035094.1	49878854	.	C	T	.	.	MAF_USDA=1.639
NC_035094.1	49878888	.	G	T	.	.	MAF_USDA=4.918
NC_035094.1	49878939	.	C	A	.	.	MAF_INRAE=13.924;MAF_USDA=8.197
NC_035094.1	49878969	.	G	A	.	.	MAF_USDA=2.459
NC_035094.1	49878981	.	A	G	.	.	MAF_INRAE=16.456;MAF_USDA=10.588
NC_035094.1	49879002	.	T	G	.	.	MAF_INRAE=1.667
NC_035094.1	49879005	.	C	G	.	.	MAF_INRAE=1.667
NC_035094.1	49879006	.	T	A	.	.	MAF_INRAE=1.667
NC_035094.1	49879013	.	T	A	.	.	MAF_INRAE=1.667
NC_035094.1	49879014	.	C	G	.	.	MAF_INRAE=1.667
NC_035094.1	49879028	.	T	A	.	.	MAF_INRAE=1.667
NC_035094.1	49879067	.	C	T	.	.	MAF_INRAE=10.526
NC_035094.1	49879107	.	T	C	.	.	MAF_USDA=7.059
NC_035094.1	49879135	.	T	G	.	.	MAF_INRAE=2.532;MAF_USDA=7.059
NC_035094.1	49879153	.	G	A	.	.	MAF_USDA=7.059
NC_035094.1	49879210	.	A	T	.	.	MAF_USDA=2.459
NC_035094.1	49879245	.	T	C	.	.	MAF_INRAE=10.833
NC_035094.1	49879276	.	G	A	.	.	MAF_INRAE=2.532;MAF_USDA=6.557
NC_035094.1	49879289	.	C	A	.	.	MAF_USDA=1.639
NC_035094.1	49879290	.	C	A	.	.	MAF_USDA=1.639
NC_035094.1	49879324	.	A	T	.	.	MAF_USDA=2.083
NC_035094.1	49879333	.	T	A	.	.	MAF_INRAE=12.5;MAF_USDA=30.588
NC_035094.1	49879349	.	T	C	.	.	MAF_INRAE=2.5;MAF_USDA=3.279
NC_035094.1	49879356	.	C	T	.	.	MAF_INRAE=2.5;MAF_USDA=3.279
NC_035094.1	49879360	.	C	T	.	.	MAF_INRAE=16.456;MAF_USDA=34.118
NC_035094.1	49879379	.	C	T	.	.	MAF_INRAE=13.291;MAF_USDA=9.016
NC_035094.1	49879380	.	A	C	.	.	MAF_INRAE=10.833;MAF_USDA=9.016
NC_035094.1	49879434	.	A	C	.	.	MAF_USDA=8.333
NC_035094.1	49879446	.	T	C	.	.	MAF_USDA=2.459
NC_035094.1	49879447	.	G	T	.	.	MAF_USDA=2.459
NC_035094.1	49879448	.	C	G	.	.	MAF_USDA=2.459
NC_035094.1	49879471	.	A	G	.	.	MAF_USDA=2.459
NC_035094.1	49879492	.	T	C	.	.	MAF_INRAE=13.333;MAF_USDA=30.588
NC_035094.1	49879529	.	A	C	.	.	MAF_INRAE=30.38;MAF_USDA=39.412
NC_035094.1	49879551	.	A	C	.	.	MAF_INRAE=29.114;MAF_USDA=19.412
NC_035094.1	49879582	.	A	C	.	.	MAF_USDA=2.459
NC_035094.1	49879598	.	T	C	.	.	MAF_USDA=4.918
NC_035094.1	49879641	.	A	T	.	.	MAF_USDA=12.5
NC_035094.1	49879858	.	C	G	.	.	MAF_INRAE=2.532;MAF_USDA=22.941
NC_035094.1	49879888	.	G	A	.	.	MAF_USDA=2.083
NC_035094.1	49879905	.	A	G	.	.	MAF_INRAE=43.038;MAF_USDA=10.588
NC_035094.1	49879971	.	G	A	.	.	MAF_INRAE=43.038;MAF_USDA=10.588
NC_035094.1	49879998	.	C	T	.	.	MAF_USDA=8.333
NC_035094.1	49879999	.	T	G	.	.	MAF_INRAE=12.025;MAF_USDA=38.824
NC_035094.1	49880048	.	T	C	.	.	MAF_INRAE=16.456;MAF_USDA=16.471
NC_035094.1	49880199	.	C	T	.	.	MAF_USDA=2.083
NC_035094.1	49880200	.	G	A	.	.	MAF_INRAE=5.263;MAF_USDA=4.918
NC_035094.1	49880211	.	T	G	.	.	MAF_INRAE=30.38;MAF_USDA=43.75
NC_035094.1	49880216	.	G	T	.	.	MAF_INRAE=3.797
NC_035094.1	49880246	.	T	C	.	.	MAF_INRAE=13.333;MAF_USDA=10.588
NC_035094.1	49880248	.	T	A	.	.	MAF_USDA=2.459
NC_035094.1	49880275	.	C	T	.	.	MAF_USDA=2.459
NC_035094.1	49880303	.	A	C	.	.	MAF_INRAE=12.5;MAF_USDA=11.176
NC_035094.1	49880309	.	C	A	.	.	MAF_USDA=9.412
NC_035094.1	49880330	.	A	C	.	.	MAF_USDA=31.25
NC_035094.1	49880340	.	A	T	.	.	MAF_INRAE=15.789;MAF_USDA=10.588
NC_035094.1	49880341	.	A	C	.	.	MAF_USDA=1.639
NC_035094.1	49880372	.	T	A	.	.	MAF_INRAE=15.0;MAF_USDA=10.588
NC_035094.1	49880373	.	G	A	.	.	MAF_USDA=16.667
NC_035094.1	49880383	.	G	T	.	.	MAF_INRAE=36.667;MAF_USDA=21.765
NC_035094.1	49880384	.	A	T	.	.	MAF_INRAE=12.5;MAF_USDA=29.167
NC_035094.1	49880425	.	G	A	.	.	MAF_INRAE=1.667
NC_035094.1	49880507	.	A	G	.	.	MAF_USDA=14.583
NC_035094.1	49880521	.	A	C	.	.	MAF_USDA=12.5
NC_035094.1	49880636	.	A	C	.	.	MAF_USDA=10.417
NC_035094.1	49880684	.	G	A	.	.	MAF_INRAE=13.333;MAF_USDA=6.25
NC_035094.1	49880696	.	G	A	.	.	MAF_USDA=6.471
NC_035094.1	49880699	.	G	T	.	.	MAF_INRAE=2.532;MAF_USDA=14.583
NC_035094.1	49880743	.	A	C	.	.	MAF_USDA=3.333
NC_035094.1	49880767	.	C	A	.	.	MAF_USDA=14.583
NC_035094.1	49880770	.	C	G	.	.	MAF_USDA=17.647
NC_035094.1	49880790	.	C	T	.	.	MAF_USDA=17.647
NC_035094.1	49880816	.	G	A	.	.	MAF_USDA=8.333
NC_035094.1	49880870	.	G	A	.	.	MAF_USDA=2.083
NC_035094.1	49880876	.	G	T	.	.	MAF_USDA=17.647
NC_035094.1	49880880	.	C	T	.	.	MAF_USDA=1.639
NC_035094.1	49880885	.	C	T	.	.	MAF_USDA=3.279
NC_035094.1	49880908	.	A	T	.	.	MAF_USDA=2.083
NC_035094.1	49880946	.	C	T	.	.	MAF_INRAE=5.063;MAF_USDA=2.083
NC_035094.1	49880996	.	C	T	.	.	MAF_USDA=18.824
NC_035094.1	49881010	.	A	G	.	.	MAF_USDA=18.824
NC_035094.1	49881012	.	C	A	.	.	MAF_INRAE=13.924;MAF_USDA=8.197
NC_035094.1	49881033	.	C	T	.	.	MAF_USDA=1.639
NC_035094.1	49881132	.	A	G	.	.	MAF_INRAE=11.667
NC_035094.1	49881195	.	A	G	.	.	MAF_USDA=1.639
NC_035094.1	49881212	.	C	T	.	.	MAF_USDA=8.333
NC_035094.1	49881233	.	A	C	.	.	MAF_INRAE=12.658;MAF_USDA=38.235
NC_035094.1	49881295	.	G	T	.	.	MAF_INRAE=16.456;MAF_USDA=14.118
NC_035094.1	49881296	.	T	A	.	.	MAF_INRAE=16.667;MAF_USDA=11.176
NC_035094.1	49881299	.	C	T	.	.	MAF_USDA=8.333
NC_035094.1	49881326	.	T	G	.	.	MAF_USDA=3.279
NC_035094.1	49881328	.	C	A	.	.	MAF_USDA=4.098
NC_035094.1	49881348	.	A	C	.	.	MAF_USDA=3.279
NC_035094.1	49881380	.	A	G	.	.	MAF_USDA=1.639
NC_035094.1	49881396	.	T	C	.	.	MAF_USDA=2.459
NC_035094.1	49881426	.	C	T	.	.	MAF_USDA=7.059
NC_035094.1	49881446	.	A	C	.	.	MAF_INRAE=12.658;MAF_USDA=40.0
NC_035094.1	49881507	.	T	C	.	.	MAF_INRAE=43.038;MAF_USDA=10.588
NC_035094.1	49881525	.	C	A	.	.	MAF_USDA=2.459
NC_035094.1	49881655	.	C	T	.	.	MAF_INRAE=16.456;MAF_USDA=10.588
NC_035094.1	49881695	.	C	T	.	.	MAF_INRAE=2.532;MAF_USDA=4.918
NC_035094.1	49881715	.	C	G	.	.	MAF_INRAE=3.797
NC_035094.1	49881755	.	G	A	.	.	MAF_USDA=2.941
NC_035094.1	49881765	.	C	T	.	.	MAF_USDA=1.639
NC_035094.1	49881789	.	C	T	.	.	MAF_INRAE=2.5;MAF_USDA=3.279
NC_035094.1	49881808	.	G	A	.	.	MAF_USDA=2.459
NC_035094.1	49881835	.	A	C	.	.	MAF_INRAE=13.333
NC_035094.1	49881839	.	G	A	.	.	MAF_USDA=8.333
NC_035094.1	49881974	.	A	G	.	.	MAF_USDA=1.639
NC_035094.1	49881976	.	C	T	.	.	MAF_USDA=2.459
NC_035094.1	49881990	.	G	T	.	.	MAF_USDA=8.333
NC_035094.1	49882022	.	C	T	.	.	MAF_USDA=8.333
NC_035094.1	49882051	.	T	C	.	.	MAF_USDA=1.639
NC_035094.1	49882073	.	G	A	.	.	MAF_INRAE=13.333;MAF_USDA=11.765
NC_035094.1	49882351	.	G	T	.	.	MAF_USDA=2.459
NC_035094.1	49882455	.	G	T	.	.	MAF_USDA=1.639
NC_035094.1	49882460	.	G	A	.	.	MAF_USDA=3.279
NC_035094.1	49882479	.	G	A	.	.	MAF_USDA=4.098
NC_035094.1	49882482	.	G	A	.	.	MAF_USDA=4.706
NC_035094.1	49882575	.	T	A	.	.	MAF_INRAE=5.063;MAF_USDA=3.279
NC_035094.1	49882622	.	T	A	.	.	MAF_INRAE=41.139;MAF_USDA=20.833
NC_035094.1	49882735	.	C	G	.	.	MAF_INRAE=2.532;MAF_USDA=6.667
NC_035094.1	49882739	.	T	C	.	.	MAF_INRAE=12.5;MAF_USDA=11.176
NC_035094.1	49882804	.	G	A	.	.	MAF_INRAE=2.532;MAF_USDA=6.557
NC_035094.1	49882861	.	C	T	.	.	MAF_USDA=2.459
NC_035094.1	49882955	.	T	A	.	.	MAF_INRAE=4.167;MAF_USDA=1.639
NC_035094.1	49883061	.	ATTA	ATTC	.	.	MAF_USDA=16.667
NC_035094.1	49883064	.	A	C	.	.	MAF_USDA=8.197
NC_035094.1	49883186	.	G	C	.	.	MAF_USDA=8.333
NC_035094.1	49883234	.	C	T	.	.	MAF_INRAE=43.671;MAF_USDA=11.176
NC_035094.1	49883486	.	G	A	.	.	MAF_USDA=5.882
NC_035094.1	49883583	.	G	T	.	.	MAF_USDA=4.118
NC_035094.1	49883600	.	T	C	.	.	MAF_INRAE=10.759
NC_035094.1	49883658	.	T	A	.	.	MAF_INRAE=1.899
NC_035094.1	49883667	.	G	A	.	.	MAF_INRAE=1.899
NC_035094.1	49883716	.	G	A	.	.	MAF_USDA=3.279
NC_035094.1	49883780	.	A	G	.	.	MAF_USDA=1.639
NC_035094.1	49883973	.	T	G	.	.	MAF_USDA=3.279
NC_035094.1	49883982	.	C	T	.	.	MAF_USDA=2.459
NC_035094.1	49884061	.	G	A	.	.	MAF_USDA=2.941
NC_035094.1	49884142	.	T	C	.	.	MAF_USDA=6.25
NC_035094.1	49884161	.	T	A	.	.	MAF_USDA=3.279
NC_035094.1	49884164	.	C	G	.	.	MAF_USDA=1.639
NC_035094.1	49884168	.	G	T	.	.	MAF_USDA=2.459
NC_035094.1	49884265	.	G	T	.	.	MAF_USDA=8.333
NC_035094.1	49884294	.	T	C	.	.	MAF_INRAE=13.333;MAF_USDA=14.118
NC_035094.1	49884369	.	C	T	.	.	MAF_USDA=8.333
NC_035094.1	49884455	.	T	A	.	.	MAF_INRAE=13.333;MAF_USDA=14.118
NC_035094.1	49884481	.	G	A	.	.	MAF_USDA=2.941
NC_035094.1	49884532	.	A	T	.	.	MAF_USDA=1.639
NC_035094.1	49884632	.	A	T	.	.	MAF_INRAE=13.924;MAF_USDA=11.475
NC_035094.1	49884650	.	T	C	.	.	MAF_USDA=2.353
NC_035094.1	49884746	.	C	T	.	.	MAF_USDA=5.882
NC_035094.1	49884813	.	T	C	.	.	MAF_INRAE=13.291;MAF_USDA=24.118
NC_035094.1	49884966	.	G	A	.	.	MAF_INRAE=13.924;MAF_USDA=11.475
NC_035094.1	49884996	.	A	G	.	.	MAF_INRAE=13.333;MAF_USDA=11.765
NC_035094.1	49884997	.	T	C	.	.	MAF_INRAE=11.667;MAF_USDA=11.475
NC_035094.1	49885074	.	C	T	.	.	MAF_INRAE=13.333;MAF_USDA=9.016
NC_035094.1	49885098	.	A	C	.	.	MAF_INRAE=13.333;MAF_USDA=11.765
NC_035094.1	49885112	.	G	A	.	.	MAF_USDA=2.459
NC_035094.1	49885142	.	G	C	.	.	MAF_USDA=1.639
NC_035094.1	49885252	.	T	G	.	.	MAF_INRAE=13.924;MAF_USDA=35.294
NC_035094.1	49885353	.	G	A	.	.	MAF_INRAE=2.532;MAF_USDA=5.738
NC_035094.1	49885380	.	G	A	.	.	MAF_USDA=1.639
NC_035094.1	49885400	.	T	C	.	.	MAF_USDA=1.639
NC_035094.1	49885416	.	G	A	.	.	MAF_USDA=1.639
NC_035094.1	49885453	.	T	C	.	.	MAF_INRAE=13.333;MAF_USDA=11.765
NC_035094.1	49885520	.	T	C	.	.	MAF_USDA=5.357
NC_035094.1	49885587	.	C	G	.	.	MAF_INRAE=13.333;MAF_USDA=13.095
NC_035094.1	49885597	.	C	A	.	.	MAF_INRAE=13.333;MAF_USDA=13.095
NC_035094.1	49885778	.	G	A	.	.	MAF_INRAE=16.456
NC_035094.1	49885816	.	G	T	.	.	MAF_INRAE=16.456;MAF_USDA=27.083
NC_035094.1	49885928	.	C	T	.	.	MAF_INRAE=13.333;MAF_USDA=12.5
NC_035094.1	49886156	.	G	A	.	.	MAF_INRAE=12.025;MAF_USDA=14.583
NC_035094.1	49886245	.	T	C	.	.	MAF_USDA=5.882
NC_035094.1	49886268	.	A	C	.	.	MAF_USDA=1.639
NC_035094.1	49886317	.	G	A	.	.	MAF_INRAE=5.263;MAF_USDA=33.333
NC_035094.1	49886378	.	G	C	.	.	MAF_USDA=4.167
NC_035094.1	49886444	.	C	T	.	.	MAF_USDA=6.25
NC_035094.1	49886509	.	G	A	.	.	MAF_USDA=1.639
NC_035094.1	49886519	.	G	T	.	.	MAF_USDA=4.098
NC_035094.1	49886553	.	A	G	.	.	MAF_INRAE=5.263;MAF_USDA=4.918
NC_035094.1	49886615	.	T	A	.	.	MAF_USDA=15.882
NC_035094.1	49886618	.	C	T	.	.	MAF_USDA=8.333
NC_035094.1	49886658	.	T	G	.	.	MAF_INRAE=10.833;MAF_USDA=8.197
NC_035094.1	49886706	.	A	T	.	.	MAF_INRAE=4.167;MAF_USDA=1.639
NC_035094.1	49886729	.	C	A	.	.	MAF_USDA=5.882
NC_035094.1	49886734	.	G	T	.	.	MAF_USDA=9.016
NC_035094.1	49886766	.	T	G	.	.	MAF_USDA=7.647
NC_035094.1	49886767	.	G	T	.	.	MAF_USDA=9.412
NC_035094.1	49886837	.	T	C	.	.	MAF_USDA=4.098
NC_035094.1	49886907	.	A	T	.	.	MAF_USDA=14.754
NC_035094.1	49886939	.	G	A	.	.	MAF_USDA=13.115
NC_035094.1	49887005	.	A	C	.	.	MAF_USDA=18.824
NC_035094.1	49887011	.	G	T	.	.	MAF_USDA=18.824
NC_035094.1	49887030	.	C	A	.	.	MAF_INRAE=13.333;MAF_USDA=9.016
NC_035094.1	49887196	.	C	T	.	.	MAF_USDA=3.279
NC_035094.1	49887220	.	G	C	.	.	MAF_INRAE=13.333;MAF_USDA=9.016
NC_035094.1	49887274	.	C	T	.	.	MAF_USDA=21.176
NC_035094.1	49887379	.	C	T	.	.	MAF_INRAE=12.658;MAF_USDA=31.765
NC_035094.1	49887498	.	T	A	.	.	MAF_USDA=1.639
NC_035094.1	49887513	.	A	G	.	.	MAF_INRAE=12.658;MAF_USDA=41.765
NC_035094.1	49887589	.	T	A	.	.	MAF_USDA=4.098
NC_035094.1	49887660	.	G	T	.	.	MAF_USDA=1.639
NC_035094.1	49887708	.	C	G	.	.	MAF_INRAE=2.632
NC_035094.1	49887720	.	C	G	.	.	MAF_USDA=1.639
NC_035094.1	49887783	.	C	T	.	.	MAF_USDA=4.098
NC_035094.1	49887852	.	G	A	.	.	MAF_USDA=8.333
NC_035094.1	49887853	.	A	T	.	.	MAF_USDA=8.333
NC_035094.1	49887991	.	C	T	.	.	MAF_USDA=1.639
NC_035094.1	49888000	.	A	T	.	.	MAF_USDA=16.667
NC_035094.1	49888031	.	G	A	.	.	MAF_USDA=2.459
NC_035094.1	49888119	.	C	T	.	.	MAF_INRAE=29.747;MAF_USDA=27.059
NC_035094.1	49888120	.	G	T	.	.	MAF_INRAE=44.167;MAF_USDA=10.0
NC_035094.1	49888129	.	C	T	.	.	MAF_USDA=1.639
NC_035094.1	49888209	.	C	T	.	.	MAF_INRAE=48.734;MAF_USDA=5.882
NC_035094.1	49888267	.	T	C	.	.	MAF_USDA=5.882
NC_035094.1	49888283	.	C	A	.	.	MAF_INRAE=12.658;MAF_USDA=41.765
NC_035094.1	49888315	.	A	C	.	.	MAF_USDA=1.639
NC_035094.1	49888358	.	T	A	.	.	MAF_INRAE=8.228;MAF_USDA=14.583
NC_035094.1	49888454	.	T	A	.	.	MAF_USDA=4.098
NC_035094.1	49888497	.	T	A	.	.	MAF_USDA=3.279
NC_035094.1	49888509	.	G	A	.	.	MAF_USDA=3.279
NC_035094.1	49888533	.	A	G	.	.	MAF_USDA=4.098
NC_035094.1	49888536	.	T	G	.	.	MAF_USDA=6.471
NC_035094.1	49888562	.	G	A	.	.	MAF_USDA=2.459
NC_035094.1	49888720	.	G	T	.	.	MAF_INRAE=2.532;MAF_USDA=4.098
NC_035094.1	49888744	.	G	A	.	.	MAF_INRAE=13.333;MAF_USDA=9.016
NC_035094.1	49888845	.	C	A	.	.	MAF_USDA=5.882
NC_035094.1	49888846	.	A	C	.	.	MAF_USDA=2.459
NC_035094.1	49888893	.	G	T	.	.	MAF_INRAE=10.759;MAF_USDA=14.583
NC_035094.1	49888950	.	C	T	.	.	MAF_USDA=8.333
NC_035094.1	49888959	.	G	T	.	.	MAF_INRAE=9.167
NC_035094.1	49889064	.	G	T	.	.	MAF_USDA=3.333
NC_035094.1	49889067	.	C	A	.	.	MAF_USDA=1.667
NC_035094.1	49889113	.	A	T	.	.	MAF_INRAE=15.19;MAF_USDA=12.941
NC_035094.1	49889123	.	T	C	.	.	MAF_USDA=3.279
NC_035094.1	49889320	.	G	A	.	.	MAF_USDA=1.639
NC_035094.1	49889528	.	C	A	.	.	MAF_INRAE=1.667;MAF_USDA=2.459
NC_035094.1	49889529	.	G	T	.	.	MAF_INRAE=1.667;MAF_USDA=2.459
NC_035094.1	49889646	.	G	A	.	.	MAF_INRAE=12.658;MAF_USDA=13.934
NC_035094.1	49889735	.	A	T	.	.	MAF_USDA=1.639
NC_035094.1	49889751	.	C	A	.	.	MAF_USDA=2.459
NC_035094.1	49889862	.	C	T	.	.	MAF_USDA=8.197
NC_035094.1	49889881	.	G	A	.	.	MAF_USDA=9.412
NC_035094.1	49889938	.	A	T	.	.	MAF_USDA=8.197
NC_035094.1	49890177	.	G	A	.	.	MAF_INRAE=42.405;MAF_USDA=12.941
NC_035094.1	49890206	.	C	T	.	.	MAF_USDA=10.656
NC_035094.1	49890229	.	C	G	.	.	MAF_USDA=2.459
NC_035094.1	49890254	.	G	C	.	.	MAF_INRAE=13.333;MAF_USDA=6.557
NC_035094.1	49890311	.	G	T	.	.	MAF_USDA=1.639
NC_035094.1	49890329	.	A	C	.	.	MAF_USDA=11.475
NC_035094.1	49890335	.	CG	CA	.	.	MAF_USDA=16.667
NC_035094.1	49890343	.	C	T	.	.	MAF_INRAE=41.772;MAF_USDA=13.529
NC_035094.1	49890404	.	C	T	.	.	MAF_INRAE=16.456;MAF_USDA=9.412
NC_035094.1	49890441	.	A	T	.	.	MAF_INRAE=21.519;MAF_USDA=1.765
NC_035094.1	49890467	.	G	T	.	.	MAF_USDA=2.459
NC_035094.1	49890531	.	C	A	.	.	MAF_USDA=1.639
NC_035094.1	49890554	.	T	G	.	.	MAF_USDA=10.656
NC_035094.1	49890571	.	A	C	.	.	MAF_USDA=10.588
NC_035094.1	49890605	.	G	A	.	.	MAF_USDA=8.333
NC_035094.1	49890654	.	A	T	.	.	MAF_INRAE=31.646;MAF_USDA=28.235
NC_035094.1	49890673	.	A	G	.	.	MAF_USDA=8.235
NC_035094.1	49890704	.	T	C	.	.	MAF_INRAE=14.167;MAF_USDA=12.941
NC_035094.1	49890722	.	A	T	.	.	MAF_USDA=1.639
NC_035094.1	49890778	.	A	G	.	.	MAF_INRAE=18.987;MAF_USDA=24.118
NC_035094.1	49890816	.	A	G	.	.	MAF_INRAE=41.772;MAF_USDA=25.882
NC_035094.1	49890855	.	G	A	.	.	MAF_INRAE=16.456;MAF_USDA=15.294
NC_035094.1	49890881	.	C	T	.	.	MAF_INRAE=42.405;MAF_USDA=11.176
NC_035094.1	49890950	.	G	A	.	.	MAF_INRAE=15.19;MAF_USDA=14.754
NC_035094.1	49890951	.	C	T	.	.	MAF_USDA=1.639
NC_035094.1	49890959	.	C	T	.	.	MAF_INRAE=2.5;MAF_USDA=3.279
NC_035094.1	49890982	.	G	T	.	.	MAF_USDA=7.647
NC_035094.1	49891079	.	A	C	.	.	MAF_USDA=1.639
NC_035094.1	49891099	.	G	A	.	.	MAF_USDA=14.118
NC_035094.1	49891123	.	A	T	.	.	MAF_USDA=1.639
NC_035094.1	49891124	.	T	A	.	.	MAF_USDA=1.639
NC_035094.1	49891152	.	T	C	.	.	MAF_USDA=14.706
NC_035094.1	49891223	.	C	T	.	.	MAF_USDA=13.529
NC_035094.1	49891279	.	T	C	.	.	MAF_INRAE=1.667;MAF_USDA=2.459
NC_035094.1	49891287	.	C	T	.	.	MAF_USDA=14.706
NC_035094.1	49891319	.	T	G	.	.	MAF_USDA=1.639
NC_035094.1	49891335	.	G	A	.	.	MAF_INRAE=1.667;MAF_USDA=2.459
NC_035094.1	49891402	.	C	T	.	.	MAF_USDA=1.639
NC_035094.1	49891414	.	C	A	.	.	MAF_INRAE=31.013;MAF_USDA=35.294
NC_035094.1	49891442	.	C	T	.	.	MAF_USDA=7.059
NC_035094.1	49891526	.	G	A	.	.	MAF_USDA=8.235
NC_035094.1	49891543	.	T	C	.	.	MAF_USDA=8.235
NC_035094.1	49891671	.	G	A	.	.	MAF_USDA=3.279
NC_035094.1	49891672	.	G	A	.	.	MAF_USDA=15.882
NC_035094.1	49891716	.	C	A	.	.	MAF_USDA=15.294
NC_035094.1	49891754	.	T	A	.	.	MAF_USDA=15.294
NC_035094.1	49891761	.	G	T	.	.	MAF_INRAE=1.667;MAF_USDA=2.459
NC_035094.1	49891781	.	A	G	.	.	MAF_USDA=10.656
NC_035094.1	49891867	.	G	T	.	.	MAF_USDA=15.294
NC_035094.1	49891945	.	G	T	.	.	MAF_USDA=11.475
NC_035094.1	49891959	.	T	A	.	.	MAF_USDA=7.647
NC_035094.1	49892029	.	G	T	.	.	MAF_INRAE=1.667;MAF_USDA=2.459
NC_035094.1	49892101	.	G	A	.	.	MAF_USDA=7.647
NC_035094.1	49892118	.	G	T	.	.	MAF_USDA=15.476
NC_035094.1	49892159	.	T	A	.	.	MAF_INRAE=15.19;MAF_USDA=15.574
NC_035094.1	49892251	.	T	G	.	.	MAF_INRAE=2.5;MAF_USDA=3.279
NC_035094.1	49892262	.	A	G	.	.	MAF_USDA=16.667
NC_035094.1	49892278	.	C	T	.	.	MAF_USDA=5.294
NC_035094.1	49892352	.	C	T	.	.	MAF_INRAE=2.532;MAF_USDA=5.738
NC_035094.1	49892469	.	A	T	.	.	MAF_USDA=10.656
NC_035094.1	49892510	.	A	T	.	.	MAF_USDA=15.294
NC_035094.1	49892532	.	G	T	.	.	MAF_INRAE=2.5;MAF_USDA=4.098
NC_035094.1	49892558	.	C	G	.	.	MAF_INRAE=43.038;MAF_USDA=10.0
NC_035094.1	49892618	.	C	T	.	.	MAF_USDA=4.098
NC_035094.1	49892626	.	T	A	.	.	MAF_USDA=10.656
NC_035094.1	49892649	.	C	A	.	.	MAF_USDA=7.647
NC_035094.1	49892663	.	T	C	.	.	MAF_USDA=14.706
NC_035094.1	49892664	.	G	A	.	.	MAF_USDA=7.738
NC_035094.1	49892712	.	C	A	.	.	MAF_USDA=45.833
NC_035094.1	49892725	.	G	A	.	.	MAF_USDA=2.5
NC_035094.1	49892737	.	A	G	.	.	MAF_USDA=10.833
NC_035094.1	49892738	.	A	C	.	.	MAF_USDA=10.833
NC_035094.1	49892856	.	A	G	.	.	MAF_USDA=7.647
NC_035094.1	49892925	.	G	T	.	.	MAF_USDA=17.647
NC_035094.1	49892938	.	C	A	.	.	MAF_INRAE=24.684;MAF_USDA=41.765
NC_035094.1	49892960	.	T	C	.	.	MAF_USDA=1.639
NC_035094.1	49892994	.	C	T	.	.	MAF_INRAE=24.684;MAF_USDA=37.059
NC_035094.1	49893010	.	A	C	.	.	MAF_USDA=1.639
NC_035094.1	49893017	.	G	C	.	.	MAF_USDA=3.279
NC_035094.1	49893020	.	G	C	.	.	MAF_INRAE=6.962;MAF_USDA=2.459
NC_035094.1	49893034	.	T	G	.	.	MAF_USDA=1.639
NC_035094.1	49893063	.	C	T	.	.	MAF_INRAE=13.333;MAF_USDA=3.279
NC_035094.1	49893067	.	G	A	.	.	MAF_INRAE=4.167;MAF_USDA=7.377
NC_035094.1	49893209	.	G	C	.	.	MAF_USDA=1.639
NC_035094.1	49893256	.	G	T	.	.	MAF_USDA=8.235
NC_035094.1	49893383	.	C	A	.	.	MAF_INRAE=43.671;MAF_USDA=10.119
NC_035094.1	49893395	.	G	A	.	.	MAF_USDA=10.714
NC_035094.1	49893607	.	T	A	.	.	MAF_INRAE=4.167;MAF_USDA=6.471
NC_035094.1	49893643	.	A	T	.	.	MAF_USDA=1.639
NC_035094.1	49893646	.	A	C	.	.	MAF_INRAE=42.405;MAF_USDA=12.941
NC_035094.1	49893647	.	A	C	.	.	MAF_INRAE=2.5;MAF_USDA=3.279
NC_035094.1	49893746	.	C	T	.	.	MAF_USDA=2.459
NC_035094.1	49893753	.	G	A	.	.	MAF_USDA=32.353
NC_035094.1	49893945	.	C	T	.	.	MAF_INRAE=15.789;MAF_USDA=5.738
NC_035094.1	49893960	.	A	G	.	.	MAF_INRAE=13.333;MAF_USDA=3.279
NC_035094.1	49894102	.	C	T	.	.	MAF_INRAE=8.861
NC_035094.1	49894151	.	C	T	.	.	MAF_USDA=1.639
NC_035094.1	49894164	.	T	G	.	.	MAF_INRAE=15.789;MAF_USDA=5.738
NC_035094.1	49894237	.	C	A	.	.	MAF_INRAE=13.333;MAF_USDA=3.279
NC_035094.1	49894238	.	T	G	.	.	MAF_INRAE=13.333;MAF_USDA=3.279
NC_035094.1	49894277	.	G	A	.	.	MAF_USDA=10.656
NC_035094.1	49894321	.	A	G	.	.	MAF_INRAE=15.823;MAF_USDA=12.941
NC_035094.1	49894337	.	C	T	.	.	MAF_INRAE=4.167;MAF_USDA=4.918
NC_035094.1	49894407	.	A	G	.	.	MAF_INRAE=14.167;MAF_USDA=15.294
NC_035094.1	49894414	.	G	A	.	.	MAF_USDA=2.941
NC_035094.1	49894577	.	A	T	.	.	MAF_INRAE=1.667;MAF_USDA=2.459
NC_035094.1	49894587	.	G	C	.	.	MAF_USDA=7.647
NC_035094.1	49894641	.	G	A	.	.	MAF_USDA=1.639
NC_035094.1	49894650	.	C	T	.	.	MAF_USDA=2.459
NC_035094.1	49894718	.	G	C	.	.	MAF_USDA=2.941
NC_035094.1	49894824	.	C	A	.	.	MAF_USDA=4.706
NC_035094.1	49894826	.	C	A	.	.	MAF_USDA=4.098
NC_035094.1	49894906	.	G	T	.	.	MAF_INRAE=1.667;MAF_USDA=10.0
NC_035094.1	49894965	.	T	A	.	.	MAF_INRAE=5.263
NC_035094.1	49894998	.	G	T	.	.	MAF_INRAE=28.481;MAF_USDA=28.235
NC_035094.1	49895031	.	T	C	.	.	MAF_INRAE=48.734;MAF_USDA=5.882
NC_035094.1	49895072	.	G	T	.	.	MAF_INRAE=29.747
NC_035094.1	49895099	.	C	A	.	.	MAF_INRAE=2.5
NC_035094.1	49895125	.	T	A	.	.	MAF_INRAE=6.962
NC_035094.1	49895135	.	G	T	.	.	MAF_USDA=6.557
NC_035094.1	49895205	.	C	G	.	.	MAF_INRAE=6.667
NC_035094.1	49895212	.	A	G	.	.	MAF_INRAE=6.667
NC_035094.1	49895243	.	T	C	.	.	MAF_INRAE=15.833
NC_035094.1	49895244	.	G	T	.	.	MAF_INRAE=15.833
NC_035094.1	49895285	.	A	T	.	.	MAF_INRAE=3.333
NC_035094.1	49895294	.	C	T	.	.	MAF_INRAE=4.167
NC_035094.1	49895297	.	G	C	.	.	MAF_INRAE=4.167
NC_035094.1	49895299	.	G	A	.	.	MAF_INRAE=4.167
NC_035094.1	49895313	.	G	A	.	.	MAF_INRAE=5.833
NC_035094.1	49895322	.	G	T	.	.	MAF_INRAE=5.833
NC_035094.1	49895324	.	T	C	.	.	MAF_INRAE=5.833
NC_035094.1	49895331	.	T	G	.	.	MAF_INRAE=5.833
NC_035094.1	49895361	.	A	G	.	.	MAF_INRAE=18.333
NC_035094.1	49895382	.	T	C	.	.	MAF_INRAE=23.333
NC_035094.1	49895385	.	T	C	.	.	MAF_INRAE=23.333
NC_035094.1	49895396	.	G	C	.	.	MAF_INRAE=22.5
NC_035094.1	49895402	.	G	A	.	.	MAF_INRAE=22.5
NC_035094.1	49895404	.	G	A	.	.	MAF_INRAE=22.5
NC_035094.1	49895406	.	G	T	.	.	MAF_INRAE=25.833
NC_035094.1	49895427	.	C	T	.	.	MAF_INRAE=25.833
NC_035094.1	49895448	.	G	A	.	.	MAF_INRAE=25.0
NC_035094.1	49895473	.	A	G	.	.	MAF_INRAE=1.667
NC_035094.1	49895671	.	A	G	.	.	MAF_INRAE=8.228;MAF_USDA=10.588
NC_035094.1	49895680	.	G	T	.	.	MAF_USDA=16.667
NC_035094.1	49895701	.	T	A	.	.	MAF_USDA=7.377
NC_035094.1	49895714	.	C	T	.	.	MAF_INRAE=4.167
NC_035094.1	49895715	.	G	A	.	.	MAF_INRAE=2.532;MAF_USDA=9.016
NC_035094.1	49895731	.	A	T	.	.	MAF_INRAE=4.43;MAF_USDA=14.118
NC_035094.1	49895768	.	T	G	.	.	MAF_INRAE=2.532;MAF_USDA=9.016
NC_035094.1	49895769	.	A	T	.	.	MAF_INRAE=1.667
NC_035094.1	49895779	.	G	T	.	.	MAF_INRAE=5.833;MAF_USDA=9.836
NC_035094.1	49895780	.	A	G	.	.	MAF_INRAE=2.532;MAF_USDA=9.836
NC_035094.1	49895794	.	C	A	.	.	MAF_USDA=3.279
NC_035094.1	49895795	.	A	G	.	.	MAF_USDA=3.279
NC_035094.1	49895796	.	C	T	.	.	MAF_USDA=3.279
NC_035094.1	49895807	.	G	T	.	.	MAF_INRAE=12.025;MAF_USDA=9.412
NC_035094.1	49895812	.	A	T	.	.	MAF_INRAE=10.759;MAF_USDA=6.471
NC_035094.1	49895841	.	T	A	.	.	MAF_INRAE=10.127
NC_035094.1	49895842	.	T	C	.	.	MAF_INRAE=11.667
NC_035094.1	49895881	.	G	T	.	.	MAF_INRAE=10.759;MAF_USDA=5.294
NC_035094.1	49895959	.	A	T	.	.	MAF_USDA=3.279
NC_035094.1	49895963	.	G	A	.	.	MAF_INRAE=4.43;MAF_USDA=4.706
NC_035094.1	49896046	.	G	A	.	.	MAF_USDA=1.639
NC_035094.1	49896064	.	C	A	.	.	MAF_USDA=12.353
NC_035094.1	49896093	.	C	T	.	.	MAF_INRAE=11.392;MAF_USDA=5.294
NC_035094.1	49896128	.	T	A	.	.	MAF_INRAE=25.316;MAF_USDA=32.941
NC_035094.1	49896163	.	T	G	.	.	MAF_USDA=3.529
NC_035094.1	49896187	.	G	A	.	.	MAF_USDA=1.639
NC_035094.1	49896204	.	G	T	.	.	MAF_USDA=10.0
NC_035094.1	49896246	.	A	G	.	.	MAF_INRAE=30.38;MAF_USDA=5.738
NC_035094.1	49896330	.	G	A	.	.	MAF_INRAE=23.418;MAF_USDA=16.667
NC_035094.1	49896505	.	T	A	.	.	MAF_INRAE=2.532;MAF_USDA=4.918
NC_035094.1	49896522	.	C	A	.	.	MAF_USDA=1.639
NC_035094.1	49896539	.	G	A	.	.	MAF_USDA=13.529
NC_035094.1	49896544	.	C	T	.	.	MAF_USDA=4.098
NC_035094.1	49896545	.	G	A	.	.	MAF_USDA=14.118
NC_035094.1	49896715	.	G	A	.	.	MAF_INRAE=22.785;MAF_USDA=14.583
NC_035094.1	49896762	.	C	A	.	.	MAF_USDA=1.667
NC_035094.1	49896804	.	A	C	.	.	MAF_INRAE=37.342;MAF_USDA=17.059
NC_035094.1	49897000	.	A	C	.	.	MAF_USDA=2.459
NC_035094.1	49897003	.	T	C	.	.	MAF_USDA=14.583
NC_035094.1	49897012	.	C	G	.	.	MAF_USDA=2.459
NC_035094.1	49897072	.	A	G	.	.	MAF_USDA=7.377
NC_035094.1	49897175	.	T	C	.	.	MAF_USDA=3.529
NC_035094.1	49897187	.	G	C	.	.	MAF_USDA=1.639
NC_035094.1	49897239	.	G	T	.	.	MAF_USDA=2.941
NC_035094.1	49897312	.	C	T	.	.	MAF_USDA=2.459
NC_035094.1	49897466	.	T	G	.	.	MAF_INRAE=33.544;MAF_USDA=5.882
NC_035094.1	49897574	.	A	G	.	.	MAF_USDA=1.639
NC_035094.1	49897709	.	C	A	.	.	MAF_USDA=3.529
NC_035094.1	49897766	.	A	G	.	.	MAF_INRAE=5.263;MAF_USDA=1.639
NC_035094.1	49897862	.	A	G	.	.	MAF_INRAE=10.526
NC_035094.1	49897889	.	C	T	.	.	MAF_INRAE=10.127;MAF_USDA=5.294
NC_035094.1	49897944	.	T	C	.	.	MAF_INRAE=21.519;MAF_USDA=41.176
NC_035094.1	49897960	.	G	C	.	.	MAF_USDA=4.098
NC_035094.1	49897990	.	T	C	.	.	MAF_USDA=13.529
NC_035094.1	49898024	.	C	A	.	.	MAF_USDA=1.639
NC_035094.1	49898066	.	G	A	.	.	MAF_INRAE=33.544;MAF_USDA=5.294
NC_035094.1	49898095	.	G	T	.	.	MAF_INRAE=36.709;MAF_USDA=30.588
NC_035094.1	49898129	.	T	C	.	.	MAF_USDA=32.609
NC_035094.1	49898140	.	C	A	.	.	MAF_INRAE=5.263;MAF_USDA=6.471
NC_035094.1	49898221	.	C	G	.	.	MAF_INRAE=15.19;MAF_USDA=19.412
NC_035094.1	49898300	.	G	A	.	.	MAF_USDA=4.167
NC_035094.1	49898308	.	A	C	.	.	MAF_INRAE=4.167;MAF_USDA=2.941
NC_035094.1	49898350	.	C	T	.	.	MAF_USDA=2.083
NC_035094.1	49898458	.	A	G	.	.	MAF_INRAE=13.333;MAF_USDA=2.459
NC_035094.1	49898612	.	G	A	.	.	MAF_USDA=4.098
NC_035094.1	49898654	.	T	C	.	.	MAF_USDA=2.941
NC_035094.1	49898699	.	C	A	.	.	MAF_USDA=4.098
NC_035094.1	49898701	.	A	C	.	.	MAF_INRAE=15.789
NC_035094.1	49898764	.	C	A	.	.	MAF_INRAE=24.051;MAF_USDA=50.0
NC_035094.1	49898786	.	C	T	.	.	MAF_INRAE=32.911;MAF_USDA=8.235
NC_035094.1	49898854	.	A	G	.	.	MAF_USDA=12.5
NC_035094.1	49898876	.	T	G	.	.	MAF_USDA=12.5
NC_035094.1	49898900	.	G	A	.	.	MAF_USDA=4.098
NC_035094.1	49898916	.	C	T	.	.	MAF_INRAE=13.291;MAF_USDA=5.294
NC_035094.1	49899014	.	G	A	.	.	MAF_INRAE=3.797;MAF_USDA=9.412
NC_035094.1	49899032	.	G	A	.	.	MAF_INRAE=3.797;MAF_USDA=9.412
NC_035094.1	49899044	.	T	A	.	.	MAF_INRAE=3.797;MAF_USDA=8.235
NC_035094.1	49899049	.	A	C	.	.	MAF_INRAE=3.797;MAF_USDA=10.0
NC_035094.1	49899050	.	G	A	.	.	MAF_INRAE=3.333;MAF_USDA=8.235
NC_035094.1	49899083	.	C	A	.	.	MAF_INRAE=13.333;MAF_USDA=1.639
NC_035094.1	49899115	.	A	G	.	.	MAF_USDA=2.941
NC_035094.1	49899231	.	G	T	.	.	MAF_USDA=2.459
NC_035094.1	49899446	.	T	G	.	.	MAF_INRAE=29.114;MAF_USDA=47.647
NC_035094.1	49899451	.	A	C	.	.	MAF_INRAE=13.333;MAF_USDA=30.0
NC_035094.1	49899477	.	G	A	.	.	MAF_USDA=1.639
NC_035094.1	49899482	.	G	T	.	.	MAF_USDA=1.639
NC_035094.1	49899487	.	C	A	.	.	MAF_USDA=1.639
NC_035094.1	49899685	.	C	T	.	.	MAF_INRAE=35.443;MAF_USDA=43.75
NC_035094.1	49899973	.	C	T	.	.	MAF_USDA=16.667
NC_035094.1	49900032	.	A	T	.	.	MAF_INRAE=14.557;MAF_USDA=10.0
NC_035094.1	49900116	.	T	C	.	.	MAF_INRAE=27.848;MAF_USDA=49.412
NC_035094.1	49900134	.	C	T	.	.	MAF_INRAE=17.089;MAF_USDA=9.639
NC_035094.1	49900140	.	G	A	.	.	MAF_USDA=6.471
NC_035094.1	49900158	.	C	A	.	.	MAF_INRAE=40.506;MAF_USDA=25.882
NC_035094.1	49900203	.	A	C	.	.	MAF_USDA=4.918
NC_035094.1	49900260	.	G	T	.	.	MAF_USDA=13.529
NC_035094.1	49900269	.	C	T	.	.	MAF_USDA=13.529
NC_035094.1	49900350	.	A	G	.	.	MAF_USDA=7.647
NC_035094.1	49900392	.	T	A	.	.	MAF_USDA=38.824
NC_035094.1	49900423	.	A	G	.	.	MAF_USDA=16.667
NC_035094.1	49900447	.	C	G	.	.	MAF_USDA=42.623
NC_035094.1	49900536	.	A	T	.	.	MAF_USDA=4.167
NC_035094.1	49900560	.	G	T	.	.	MAF_USDA=15.882
NC_035094.1	49900585	.	G	A	.	.	MAF_USDA=5.882
NC_035094.1	49900672	.	A	G	.	.	MAF_INRAE=25.949;MAF_USDA=14.706
NC_035094.1	49900712	.	C	T	.	.	MAF_INRAE=42.405;MAF_USDA=2.353
NC_035094.1	49901081	.	C	A	.	.	MAF_INRAE=5.833;MAF_USDA=7.647
NC_035094.1	49901088	.	C	T	.	.	MAF_USDA=19.672
NC_035094.1	49901105	.	A	G	.	.	MAF_INRAE=43.671;MAF_USDA=37.059
NC_035094.1	49901128	.	C	T	.	.	MAF_INRAE=5.833;MAF_USDA=7.647
NC_035094.1	49901152	.	C	G	.	.	MAF_INRAE=26.582;MAF_USDA=14.706
NC_035094.1	49901158	.	C	T	.	.	MAF_INRAE=19.62
NC_035094.1	49901182	.	C	G	.	.	MAF_INRAE=42.405;MAF_USDA=14.118
NC_035094.1	49901395	.	C	T	.	.	MAF_USDA=5.294
NC_035094.1	49901403	.	G	A	.	.	MAF_INRAE=2.5;MAF_USDA=3.279
NC_035094.1	49901420	.	T	C	.	.	MAF_INRAE=42.405;MAF_USDA=13.529
NC_035094.1	49901437	.	C	A	.	.	MAF_INRAE=4.167;MAF_USDA=20.588
NC_035094.1	49901460	.	T	C	.	.	MAF_INRAE=39.873;MAF_USDA=45.882
NC_035094.1	49901675	.	C	A	.	.	MAF_USDA=39.167
NC_035094.1	49901826	.	G	A	.	.	MAF_USDA=1.639
NC_035094.1	49901834	.	G	A	.	.	MAF_USDA=1.639
NC_035094.1	49901915	.	C	T	.	.	MAF_INRAE=1.667
NC_035094.1	49901926	.	A	T	.	.	MAF_INRAE=2.5;MAF_USDA=3.279
NC_035094.1	49901964	.	C	T	.	.	MAF_INRAE=10.127;MAF_USDA=5.738
NC_035094.1	49901965	.	G	A	.	.	MAF_INRAE=10.0;MAF_USDA=4.918
NC_035094.1	49901967	.	G	A	.	.	MAF_INRAE=10.0;MAF_USDA=6.557
NC_035094.1	49901984	.	C	T	.	.	MAF_USDA=4.098
NC_035094.1	49902009	.	G	C	.	.	MAF_INRAE=13.924;MAF_USDA=5.738
NC_035094.1	49902114	.	T	A	.	.	MAF_INRAE=25.833;MAF_USDA=44.706
NC_035094.1	49902145	.	A	G	.	.	MAF_INRAE=2.532
NC_035094.1	49902289	.	C	T	.	.	MAF_INRAE=42.405;MAF_USDA=28.235
NC_035094.1	49902305	.	A	T	.	.	MAF_INRAE=42.405;MAF_USDA=28.235
NC_035094.1	49902367	.	C	T	.	.	MAF_USDA=2.941
NC_035094.1	49902406	.	C	G	.	.	MAF_INRAE=1.667
NC_035094.1	49902457	.	C	A	.	.	MAF_INRAE=43.038;MAF_USDA=2.941
NC_035094.1	49902499	.	A	G	.	.	MAF_INRAE=3.797;MAF_USDA=4.706
NC_035094.1	49902653	.	G	A	.	.	MAF_USDA=18.75
NC_035094.1	49902676	.	T	C	.	.	MAF_USDA=15.574
NC_035094.1	49902682	.	G	A	.	.	MAF_INRAE=19.62;MAF_USDA=2.083
NC_035094.1	49902803	.	G	A	.	.	MAF_USDA=11.765
NC_035094.1	49902874	.	C	A	.	.	MAF_INRAE=39.241;MAF_USDA=29.412
NC_035094.1	49902908	.	C	T	.	.	MAF_INRAE=39.241;MAF_USDA=30.588
NC_035094.1	49902913	.	C	T	.	.	MAF_USDA=5.294
NC_035094.1	49902920	.	C	T	.	.	MAF_USDA=1.639
NC_035094.1	49902977	.	A	C	.	.	MAF_INRAE=42.405;MAF_USDA=2.941
NC_035094.1	49903062	.	C	T	.	.	MAF_INRAE=26.582;MAF_USDA=15.882
NC_035094.1	49903065	.	A	G	.	.	MAF_INRAE=37.5;MAF_USDA=30.0
NC_035094.1	49903090	.	C	A	.	.	MAF_INRAE=43.038;MAF_USDA=14.118
NC_035094.1	49903096	.	G	C	.	.	MAF_INRAE=43.038;MAF_USDA=14.706
NC_035094.1	49903175	.	G	T	.	.	MAF_USDA=3.529
NC_035094.1	49903176	.	CTG	CTT	.	.	MAF_USDA=8.333
NC_035094.1	49903178	.	G	T	.	.	MAF_INRAE=39.241
NC_035094.1	49903231	.	C	T	.	.	MAF_USDA=1.639
NC_035094.1	49903258	.	T	G	.	.	MAF_USDA=12.5
NC_035094.1	49903283	.	A	C	.	.	MAF_INRAE=4.167
NC_035094.1	49903391	.	C	T	.	.	MAF_INRAE=5.833;MAF_USDA=8.824
NC_035094.1	49903441	.	A	C	.	.	MAF_INRAE=43.038;MAF_USDA=14.706
NC_035094.1	49903543	.	A	C	.	.	MAF_USDA=3.571
NC_035094.1	49903663	.	G	A	.	.	MAF_INRAE=2.532;MAF_USDA=5.738
NC_035094.1	49903715	.	C	A	.	.	MAF_USDA=4.118
NC_035094.1	49903732	.	A	T	.	.	MAF_USDA=5.738
NC_035094.1	49903741	.	C	T	.	.	MAF_USDA=5.738
NC_035094.1	49903750	.	T	G	.	.	MAF_USDA=4.098
NC_035094.1	49903791	.	C	T	.	.	MAF_USDA=2.459
NC_035094.1	49903909	.	G	T	.	.	MAF_USDA=7.377
NC_035094.1	49903932	.	A	T	.	.	MAF_INRAE=5.263;MAF_USDA=11.176
NC_035094.1	49903997	.	C	T	.	.	MAF_INRAE=3.165;MAF_USDA=4.706
NC_035094.1	49904005	.	T	A	.	.	MAF_INRAE=1.667
NC_035094.1	49904105	.	C	A	.	.	MAF_USDA=1.639
NC_035094.1	49904114	.	G	A	.	.	MAF_USDA=1.639
NC_035094.1	49904142	.	C	G	.	.	MAF_INRAE=42.405;MAF_USDA=2.941
NC_035094.1	49904225	.	A	G	.	.	MAF_USDA=1.639
NC_035094.1	49904262	.	G	A	.	.	MAF_USDA=14.583
NC_035094.1	49904357	.	A	T	.	.	MAF_USDA=2.459
NC_035094.1	49904394	.	C	T	.	.	MAF_INRAE=11.667;MAF_USDA=2.083
NC_035094.1	49904427	.	T	A	.	.	MAF_USDA=9.524
NC_035094.1	49904572	.	T	G	.	.	MAF_USDA=4.706
NC_035094.1	49904706	.	T	G	.	.	MAF_USDA=2.353
NC_035094.1	49904752	.	T	C	.	.	MAF_INRAE=43.671;MAF_USDA=10.588
NC_035094.1	49904797	.	C	A	.	.	MAF_INRAE=24.684;MAF_USDA=6.557
NC_035094.1	49904869	.	G	A	.	.	MAF_USDA=3.279
NC_035094.1	49904948	.	C	T	.	.	MAF_USDA=9.412
NC_035094.1	49904953	.	G	C	.	.	MAF_USDA=4.918
NC_035094.1	49904955	.	C	T	.	.	MAF_USDA=1.639
NC_035094.1	49905005	.	C	A	.	.	MAF_INRAE=4.167;MAF_USDA=8.235
NC_035094.1	49905071	.	C	A	.	.	MAF_USDA=4.098
NC_035094.1	49905135	.	T	C	.	.	MAF_INRAE=35.0
NC_035094.1	49905177	.	T	C	.	.	MAF_USDA=2.941
NC_035094.1	49905187	.	A	C	.	.	MAF_INRAE=43.333
NC_035094.1	49905214	.	A	T	.	.	MAF_USDA=22.131
NC_035094.1	49905225	.	T	C	.	.	MAF_USDA=22.917
NC_035094.1	49905234	.	T	A	.	.	MAF_USDA=5.294
NC_035094.1	49905235	.	C	T	.	.	MAF_USDA=22.917
NC_035094.1	49905253	.	T	G	.	.	MAF_INRAE=20.253;MAF_USDA=17.059
NC_035094.1	49905255	.	C	A	.	.	MAF_USDA=2.459
NC_035094.1	49905440	.	C	T	.	.	MAF_USDA=3.529
NC_035094.1	49905460	.	G	T	.	.	MAF_INRAE=25.833;MAF_USDA=13.529
NC_035094.1	49905461	.	C	T	.	.	MAF_INRAE=25.833;MAF_USDA=13.529
NC_035094.1	49905609	.	C	G	.	.	MAF_INRAE=48.101;MAF_USDA=24.118
NC_035094.1	49905637	.	T	A	.	.	MAF_INRAE=13.333;MAF_USDA=8.235
NC_035094.1	49905660	.	C	A	.	.	MAF_INRAE=19.62
NC_035094.1	49905670	.	T	C	.	.	MAF_INRAE=48.734
NC_035094.1	49905671	.	G	A	.	.	MAF_USDA=1.639
NC_035094.1	49905680	.	A	C	.	.	MAF_INRAE=3.797;MAF_USDA=4.098
NC_035094.1	49905779	.	A	G	.	.	MAF_USDA=5.882
NC_035094.1	49905864	.	G	T	.	.	MAF_USDA=3.279
NC_035094.1	49905869	.	G	A	.	.	MAF_USDA=3.279
NC_035094.1	49905909	.	A	C	.	.	MAF_USDA=12.5
NC_035094.1	49905914	.	T	G	.	.	MAF_USDA=11.176
NC_035094.1	49905915	.	C	T	.	.	MAF_INRAE=48.734;MAF_USDA=24.118
NC_035094.1	49905980	.	G	T	.	.	MAF_INRAE=2.5;MAF_USDA=6.557
NC_035094.1	49906053	.	T	C	.	.	MAF_USDA=2.459
NC_035094.1	49906054	.	G	A	.	.	MAF_USDA=1.639
NC_035094.1	49906088	.	G	T	.	.	MAF_INRAE=49.167;MAF_USDA=10.417
NC_035094.1	49906090	.	A	C	.	.	MAF_INRAE=49.167;MAF_USDA=10.417
NC_035094.1	49906108	.	T	C	.	.	MAF_INRAE=5.833;MAF_USDA=7.059
NC_035094.1	49906126	.	T	C	.	.	MAF_USDA=2.459
NC_035094.1	49906134	.	G	A	.	.	MAF_USDA=4.918
NC_035094.1	49906209	.	C	T	.	.	MAF_INRAE=3.797;MAF_USDA=5.0
NC_035094.1	49906210	.	A	G	.	.	MAF_USDA=5.833
NC_035094.1	49906214	.	G	A	.	.	MAF_INRAE=48.101;MAF_USDA=24.405
NC_035094.1	49906239	.	T	C	.	.	MAF_INRAE=47.468;MAF_USDA=25.0
NC_035094.1	49906456	.	A	C	.	.	MAF_INRAE=23.418;MAF_USDA=13.934
NC_035094.1	49906466	.	G	C	.	.	MAF_INRAE=23.418;MAF_USDA=15.574
NC_035094.1	49906467	.	C	A	.	.	MAF_USDA=1.639
NC_035094.1	49906497	.	A	T	.	.	MAF_USDA=1.639
NC_035094.1	49906498	.	T	C	.	.	MAF_USDA=1.639
NC_035094.1	49906513	.	G	T	.	.	MAF_USDA=1.639
NC_035094.1	49906584	.	T	C	.	.	MAF_INRAE=15.789
NC_035094.1	49906594	.	C	A	.	.	MAF_USDA=1.639
NC_035094.1	49906610	.	TA	TC	.	.	MAF_USDA=22.917
NC_035094.1	49906611	.	A	C	.	.	MAF_INRAE=48.734
NC_035094.1	49906640	.	C	A	.	.	MAF_INRAE=23.418;MAF_USDA=15.574
NC_035094.1	49906731	.	T	C	.	.	MAF_INRAE=48.734;MAF_USDA=41.765
NC_035094.1	49906753	.	T	G	.	.	MAF_INRAE=5.833;MAF_USDA=7.647
NC_035094.1	49906754	.	G	A	.	.	MAF_INRAE=25.949;MAF_USDA=46.471
NC_035094.1	49906779	.	C	T	.	.	MAF_INRAE=25.949;MAF_USDA=45.294
NC_035094.1	49906786	.	C	T	.	.	MAF_INRAE=2.532;MAF_USDA=4.918
NC_035094.1	49906864	.	T	C	.	.	MAF_USDA=2.941
NC_035094.1	49906867	.	C	A	.	.	MAF_USDA=3.279
NC_035094.1	49906918	.	A	T	.	.	MAF_USDA=1.639
NC_035094.1	49907427	.	C	A	.	.	MAF_USDA=23.81
NC_035094.1	49907435	.	A	G	.	.	MAF_USDA=29.545
NC_035094.1	49907437	.	T	A	.	.	MAF_USDA=29.545
NC_035094.1	49907445	.	C	A	.	.	MAF_USDA=24.691
NC_035094.1	49907469	.	C	G	.	.	MAF_USDA=22.289
NC_035094.1	49907490	.	C	T	.	.	MAF_USDA=8.929
NC_035094.1	49907491	.	T	C	.	.	MAF_USDA=9.524
NC_035094.1	49907500	.	G	A	.	.	MAF_USDA=7.143
NC_035094.1	49907502	.	A	C	.	.	MAF_USDA=11.905
NC_035094.1	49907506	.	A	T	.	.	MAF_USDA=12.5
NC_035094.1	49907508	.	T	G	.	.	MAF_USDA=15.476
NC_035094.1	49907526	.	T	C	.	.	MAF_USDA=25.0
NC_035094.1	49907547	.	C	T	.	.	MAF_USDA=4.167
NC_035094.1	49907558	.	A	G	.	.	MAF_USDA=3.333
NC_035094.1	49907584	.	A	G	.	.	MAF_USDA=1.667
NC_035094.1	49907588	.	T	C	.	.	MAF_USDA=1.639
NC_035094.1	49907615	.	T	A	.	.	MAF_INRAE=3.165
NC_035094.1	49907622	.	T	G	.	.	MAF_INRAE=6.962;MAF_USDA=8.824
NC_035094.1	49907639	.	C	T	.	.	MAF_USDA=1.667
NC_035094.1	49907643	.	C	T	.	.	MAF_USDA=17.059
NC_035094.1	49907659	.	G	A	.	.	MAF_INRAE=1.667;MAF_USDA=3.279
NC_035094.1	49907679	.	C	T	.	.	MAF_INRAE=3.333;MAF_USDA=9.016
NC_035094.1	49907714	.	G	T	.	.	MAF_INRAE=5.0;MAF_USDA=7.647
NC_035094.1	49907715	.	C	T	.	.	MAF_USDA=1.639
NC_035094.1	49907754	.	A	G	.	.	MAF_INRAE=34.81;MAF_USDA=38.235
NC_035094.1	49907811	.	T	A	.	.	MAF_INRAE=1.667
NC_035094.1	49907870	.	G	C	.	.	MAF_INRAE=4.167
NC_035094.1	49907917	.	G	T	.	.	MAF_INRAE=4.167;MAF_USDA=1.695
NC_035094.1	49908020	.	C	A	.	.	MAF_USDA=1.639
NC_035094.1	49908040	.	C	T	.	.	MAF_INRAE=48.101;MAF_USDA=33.529
NC_035094.1	49908049	.	C	A	.	.	MAF_INRAE=17.722;MAF_USDA=6.557
NC_035094.1	49908053	.	A	C	.	.	MAF_USDA=1.639
NC_035094.1	49908192	.	C	A	.	.	MAF_USDA=3.279
NC_035094.1	49908193	.	T	G	.	.	MAF_USDA=3.279
NC_035094.1	49908202	.	C	T	.	.	MAF_INRAE=18.987;MAF_USDA=6.557
NC_035094.1	49908278	.	G	T	.	.	MAF_INRAE=3.797;MAF_USDA=11.475
NC_035094.1	49908282	.	C	T	.	.	MAF_INRAE=3.165
NC_035094.1	49908342	.	C	A	.	.	MAF_INRAE=6.667
NC_035094.1	49908387	.	C	T	.	.	MAF_INRAE=19.62
NC_035094.1	49908498	.	G	C	.	.	MAF_INRAE=5.833;MAF_USDA=10.0
NC_035094.1	49908555	.	A	C	.	.	MAF_INRAE=5.833;MAF_USDA=10.0
NC_035094.1	49908604	.	G	C	.	.	MAF_INRAE=5.833;MAF_USDA=9.412
NC_035094.1	49908656	.	G	A	.	.	MAF_INRAE=30.833;MAF_USDA=4.118
NC_035094.1	49908661	.	CAG	CAT	.	.	MAF_USDA=22.917
NC_035094.1	49908663	.	G	T	.	.	MAF_INRAE=5.833;MAF_USDA=4.098
NC_035094.1	49908697	.	C	T	.	.	MAF_INRAE=15.789
NC_035094.1	49908766	.	G	A	.	.	MAF_INRAE=5.833;MAF_USDA=11.765
NC_035094.1	49908785	.	A	G,*	.	.	MAF_INRAE=5.263;MAF_USDA=8.235
NC_035094.1	49908801	.	C	T	.	.	MAF_USDA=5.294
NC_035094.1	49908805	.	G	A	.	.	MAF_USDA=5.294
NC_035094.1	49908813	.	G	C	.	.	MAF_USDA=12.5
NC_035094.1	49908828	.	G	T	.	.	MAF_USDA=20.0
NC_035094.1	49908844	.	C	T	.	.	MAF_USDA=19.412
NC_035094.1	49908853	.	T	C	.	.	MAF_USDA=12.353
NC_035094.1	49908857	.	A	G	.	.	MAF_USDA=12.941
NC_035094.1	49908865	.	C	G	.	.	MAF_USDA=12.941
NC_035094.1	49908941	.	G	A	.	.	MAF_USDA=3.279
NC_035094.1	49908980	.	A	T	.	.	MAF_USDA=1.667
NC_035094.1	49909057	.	T	C	.	.	MAF_USDA=2.459
NC_035094.1	49909116	.	C	T	.	.	MAF_INRAE=4.167;MAF_USDA=6.25
NC_035094.1	49909147	.	T	G	.	.	MAF_INRAE=5.0;MAF_USDA=16.667
NC_035094.1	49909216	.	T	A	.	.	MAF_INRAE=3.333;MAF_USDA=12.5
NC_035094.1	49909257	.	G	T	.	.	MAF_USDA=18.75
NC_035094.1	49909331	.	A	T	.	.	MAF_USDA=2.381
NC_035094.1	49910060	.	A	C	.	.	MAF_USDA=18.75
NC_035094.1	49910110	.	A	G	.	.	MAF_USDA=22.917
NC_035094.1	49910153	.	G	A	.	.	MAF_USDA=15.663
NC_035094.1	49910202	.	A	T	.	.	MAF_INRAE=13.333;MAF_USDA=6.471
NC_035094.1	49910239	.	G	T	.	.	MAF_INRAE=33.544;MAF_USDA=7.647
NC_035094.1	49910283	.	T	G	.	.	MAF_INRAE=5.833;MAF_USDA=8.235
NC_035094.1	49910470	.	C	T	.	.	MAF_INRAE=15.789;MAF_USDA=15.574
NC_035094.1	49910492	.	G	A	.	.	MAF_USDA=3.279
NC_035094.1	49910569	.	C	T	.	.	MAF_INRAE=14.167;MAF_USDA=19.412
NC_035094.1	49910592	.	G	A	.	.	MAF_INRAE=13.333
NC_035094.1	49910680	.	G	T	.	.	MAF_USDA=3.279
NC_035094.1	49910719	.	G	A	.	.	MAF_USDA=1.639
NC_035094.1	49910732	.	G	A	.	.	MAF_USDA=7.059
NC_035094.1	49910784	.	A	C	.	.	MAF_INRAE=5.833;MAF_USDA=7.059
NC_035094.1	49910806	.	C	T	.	.	MAF_INRAE=9.494;MAF_USDA=7.059
NC_035094.1	49910844	.	G	T	.	.	MAF_INRAE=11.392;MAF_USDA=15.294
NC_035094.1	49910850	.	A	G	.	.	MAF_INRAE=5.833;MAF_USDA=10.0
NC_035094.1	49910956	.	G	T	.	.	MAF_USDA=1.639
NC_035094.1	49910998	.	A	G	.	.	MAF_INRAE=34.81;MAF_USDA=2.941
NC_035094.1	49911039	.	T	C	.	.	MAF_USDA=1.639
NC_035094.1	49911112	.	G	T	.	.	MAF_INRAE=15.789;MAF_USDA=1.639
NC_035094.1	49911119	.	A	T	.	.	MAF_USDA=1.639
NC_035094.1	49911242	.	G	A	.	.	MAF_INRAE=5.833;MAF_USDA=7.647
NC_035094.1	49911314	.	G	A	.	.	MAF_USDA=5.882
NC_035094.1	49911404	.	C	A	.	.	MAF_INRAE=3.797;MAF_USDA=4.706
NC_035094.1	49911476	.	T	A	.	.	MAF_INRAE=5.833;MAF_USDA=7.647
NC_035094.1	49911488	.	A	G	.	.	MAF_USDA=16.667
NC_035094.1	49911539	.	A	T	.	.	MAF_INRAE=5.833;MAF_USDA=8.235
NC_035094.1	49911560	.	T	A	.	.	MAF_INRAE=5.833;MAF_USDA=22.917
NC_035094.1	49911625	.	G	T	.	.	MAF_USDA=2.941
NC_035094.1	49911681	.	A	C	.	.	MAF_INRAE=5.833;MAF_USDA=7.647
NC_035094.1	49911787	.	T	C	.	.	MAF_INRAE=5.0;MAF_USDA=10.588
NC_035094.1	49911913	.	G	A	.	.	MAF_INRAE=13.333
NC_035094.1	49911936	.	G	T	.	.	MAF_INRAE=9.494;MAF_USDA=10.0
NC_035094.1	49912119	.	G	T	.	.	MAF_USDA=1.639
NC_035094.1	49912302	.	G	C	.	.	MAF_USDA=5.882
NC_035094.1	49912339	.	G	A	.	.	MAF_INRAE=5.833;MAF_USDA=7.647
NC_035094.1	49912409	.	C	A	.	.	MAF_INRAE=44.937;MAF_USDA=46.471
NC_035094.1	49912416	.	C	T	.	.	MAF_INRAE=10.759;MAF_USDA=5.294
NC_035094.1	49912549	.	C	G	.	.	MAF_INRAE=4.167;MAF_USDA=1.639
NC_035094.1	49912649	.	A	G	.	.	MAF_INRAE=12.5
NC_035094.1	49912669	.	T	A	.	.	MAF_INRAE=3.797;MAF_USDA=5.294
NC_035094.1	49912677	.	G	A	.	.	MAF_INRAE=11.667
NC_035094.1	49912729	.	T	C	.	.	MAF_INRAE=10.526;MAF_USDA=4.098
NC_035094.1	49912777	.	C	A	.	.	MAF_USDA=10.417
NC_035094.1	49912859	.	C	G	.	.	MAF_USDA=4.098
NC_035094.1	49912875	.	C	T	.	.	MAF_USDA=4.098
NC_035094.1	49912954	.	C	A	.	.	MAF_INRAE=5.833;MAF_USDA=7.647
NC_035094.1	49912955	.	A	C	.	.	MAF_INRAE=5.833;MAF_USDA=7.647
NC_035094.1	49912957	.	T	A	.	.	MAF_INRAE=5.263
NC_035094.1	49912958	.	A	T	.	.	MAF_INRAE=5.833;MAF_USDA=7.647
NC_035094.1	49912968	.	G	A	.	.	MAF_USDA=1.639
NC_035094.1	49912987	.	C	A	.	.	MAF_USDA=1.639
NC_035094.1	49913008	.	A	T	.	.	MAF_USDA=5.882
NC_035094.1	49913035	.	A	C	.	.	MAF_USDA=16.471
NC_035094.1	49913054	.	G	A	.	.	MAF_USDA=2.941
NC_035094.1	49913210	.	T	G	.	.	MAF_USDA=4.167
NC_035094.1	49913215	.	G	C	.	.	MAF_USDA=1.667
NC_035094.1	49913226	.	A	G	.	.	MAF_INRAE=5.0;MAF_USDA=10.714
NC_035094.1	49913317	.	C	T	.	.	MAF_USDA=3.279
NC_035094.1	49913333	.	C	T	.	.	MAF_INRAE=17.089;MAF_USDA=4.098
NC_035094.1	49913389	.	G	A	.	.	MAF_INRAE=4.167;MAF_USDA=1.639
NC_035094.1	49913414	.	C	A	.	.	MAF_INRAE=13.333
NC_035094.1	49913428	.	T	G	.	.	MAF_USDA=1.639
NC_035094.1	49913475	.	T	C	.	.	MAF_INRAE=49.367;MAF_USDA=33.529
NC_035094.1	49913482	.	G	A	.	.	MAF_USDA=5.882
NC_035094.1	49913694	.	G	T	.	.	MAF_USDA=1.639
NC_035094.1	49913764	.	T	C	.	.	MAF_USDA=1.639
NC_035094.1	49913823	.	A	G	.	.	MAF_INRAE=5.833;MAF_USDA=10.0
NC_035094.1	49913833	.	C	T	.	.	MAF_INRAE=5.833;MAF_USDA=9.412
NC_035094.1	49913960	.	A	C	.	.	MAF_INRAE=5.833;MAF_USDA=10.588
NC_035094.1	49914001	.	T	G	.	.	MAF_INRAE=9.494;MAF_USDA=6.471
NC_035094.1	49914023	.	C	A	.	.	MAF_USDA=2.459
NC_035094.1	49914070	.	C	T	.	.	MAF_INRAE=2.5
NC_035094.1	49914071	.	C	A	.	.	MAF_INRAE=2.5
NC_035094.1	49914147	.	T	C	.	.	MAF_USDA=2.459
NC_035094.1	49914204	.	G	A	.	.	MAF_INRAE=5.833;MAF_USDA=10.714
NC_035094.1	49914248	.	T	C	.	.	MAF_INRAE=3.797;MAF_USDA=7.059
NC_035094.1	49914367	.	C	T	.	.	MAF_INRAE=5.833;MAF_USDA=10.588
NC_035094.1	49914558	.	C	T	.	.	MAF_INRAE=5.833;MAF_USDA=10.588
NC_035094.1	49914686	.	T	G	.	.	MAF_INRAE=10.759;MAF_USDA=5.294
NC_035094.1	49914698	.	A	T	.	.	MAF_USDA=5.738
NC_035094.1	49914714	.	C	T	.	.	MAF_USDA=5.738
NC_035094.1	49914743	.	T	A	.	.	MAF_INRAE=5.833;MAF_USDA=11.176
NC_035094.1	49914761	.	C	A	.	.	MAF_INRAE=5.833;MAF_USDA=8.235
NC_035094.1	49914762	.	C	T	.	.	MAF_INRAE=5.833;MAF_USDA=8.235
NC_035094.1	49914771	.	C	T	.	.	MAF_USDA=1.639
NC_035094.1	49914796	.	A	T	.	.	MAF_INRAE=5.833;MAF_USDA=12.353
NC_035094.1	49914805	.	G	C	.	.	MAF_INRAE=3.797
NC_035094.1	49914806	.	G	T	.	.	MAF_INRAE=3.333
NC_035094.1	49914912	.	C	T	.	.	MAF_INRAE=12.5
NC_035094.1	49914927	.	C	T	.	.	MAF_USDA=7.059
NC_035094.1	49914933	.	T	C	.	.	MAF_INRAE=5.833;MAF_USDA=10.0
NC_035094.1	49915013	.	T	A	.	.	MAF_INRAE=12.025;MAF_USDA=23.529
NC_035094.1	49915196	.	G	A	.	.	MAF_USDA=2.083
NC_035094.1	49915238	.	T	G	.	.	MAF_INRAE=2.5;MAF_USDA=6.557
NC_035094.1	49915323	.	T	A	.	.	MAF_INRAE=12.025;MAF_USDA=22.941
NC_035094.1	49915484	.	A	T	.	.	MAF_USDA=6.471
NC_035094.1	49915485	.	A	G	.	.	MAF_USDA=2.941
NC_035094.1	49915534	.	A	T	.	.	MAF_USDA=14.583
NC_035094.1	49915535	.	C	T	.	.	MAF_USDA=14.583
NC_035094.1	49915666	.	A	T	.	.	MAF_USDA=5.882
NC_035094.1	49915667	.	C	T	.	.	MAF_USDA=14.583
NC_035094.1	49915677	.	T	C	.	.	MAF_INRAE=11.667;MAF_USDA=8.333
NC_035094.1	49915693	.	C	A	.	.	MAF_USDA=2.459
NC_035094.1	49915736	.	T	C	.	.	MAF_USDA=9.412
NC_035094.1	49915847	.	T	G	.	.	MAF_USDA=3.279
NC_035094.1	49915855	.	A	G	.	.	MAF_INRAE=15.789;MAF_USDA=1.639
NC_035094.1	49915865	.	C	T	.	.	MAF_USDA=3.279
NC_035094.1	49915871	.	T	C	.	.	MAF_USDA=8.235
NC_035094.1	49915884	.	T	A	.	.	MAF_USDA=9.412
NC_035094.1	49915887	.	C	T	.	.	MAF_INRAE=3.797
NC_035094.1	49915894	.	T	A	.	.	MAF_USDA=9.412
NC_035094.1	49915937	.	G	A	.	.	MAF_USDA=2.459
NC_035094.1	49915960	.	T	G	.	.	MAF_USDA=5.294
NC_035094.1	49916042	.	C	T	.	.	MAF_USDA=6.471
NC_035094.1	49916078	.	T	G	.	.	MAF_INRAE=12.5
NC_035094.1	49916132	.	C	G	.	.	MAF_USDA=18.235
NC_035094.1	49916143	.	G	C	.	.	MAF_USDA=6.25
NC_035094.1	49916160	.	G	T	.	.	MAF_USDA=7.059
NC_035094.1	49916181	.	T	G	.	.	MAF_USDA=1.639
NC_035094.1	49916185	.	C	T	.	.	MAF_USDA=1.639
NC_035094.1	49916298	.	G	T	.	.	MAF_USDA=3.279
NC_035094.1	49916396	.	C	A	.	.	MAF_USDA=6.471
NC_035094.1	49916404	.	T	G	.	.	MAF_INRAE=36.667;MAF_USDA=10.0
NC_035094.1	49916471	.	T	C	.	.	MAF_INRAE=14.167;MAF_USDA=22.941
NC_035094.1	49916479	.	A	G	.	.	MAF_USDA=2.083
NC_035094.1	49916713	.	A	C	.	.	MAF_USDA=18.235
NC_035094.1	49916741	.	A	G	.	.	MAF_USDA=9.412
NC_035094.1	49916799	.	G	C	.	.	MAF_USDA=1.639
NC_035094.1	49916808	.	A	C	.	.	MAF_INRAE=16.456;MAF_USDA=4.098
NC_035094.1	49916900	.	C	A	.	.	MAF_USDA=2.459
NC_035094.1	49916910	.	C	T	.	.	MAF_INRAE=15.823;MAF_USDA=30.0
NC_035094.1	49917078	.	G	A	.	.	MAF_INRAE=15.789
NC_035094.1	49917115	.	G	A	.	.	MAF_USDA=3.279
NC_035094.1	49917204	.	T	A	.	.	MAF_INRAE=1.667;MAF_USDA=1.176
NC_035094.1	49917209	.	A	G	.	.	MAF_INRAE=2.5;MAF_USDA=7.377
NC_035094.1	49917236	.	C	A	.	.	MAF_INRAE=15.789;MAF_USDA=1.639
NC_035094.1	49917240	.	C	T	.	.	MAF_USDA=4.098
NC_035094.1	49917276	.	C	T	.	.	MAF_USDA=3.279
NC_035094.1	49917283	.	G	A	.	.	MAF_USDA=1.639
NC_035094.1	49917486	.	G	T	.	.	MAF_USDA=3.279
NC_035094.1	49917492	.	G	A	.	.	MAF_INRAE=15.823;MAF_USDA=31.176
NC_035094.1	49917497	.	T	A	.	.	MAF_USDA=3.279
NC_035094.1	49917586	.	G	A	.	.	MAF_USDA=6.471
NC_035094.1	49917589	.	A	T	.	.	MAF_USDA=6.471
NC_035094.1	49917659	.	A	T	.	.	MAF_USDA=1.639
NC_035094.1	49917729	.	C	T	.	.	MAF_USDA=3.333
NC_035094.1	49917779	.	C	T	.	.	MAF_USDA=2.976
NC_035094.1	49917780	.	C	A	.	.	MAF_USDA=2.976
NC_035094.1	49917862	.	C	G	.	.	MAF_USDA=3.333
NC_035094.1	49917895	.	G	C	.	.	MAF_INRAE=15.789;MAF_USDA=9.167
NC_035094.1	49917925	.	G	A	.	.	MAF_INRAE=5.0;MAF_USDA=18.75
NC_035094.1	49918092	.	C	T	.	.	MAF_INRAE=49.367;MAF_USDA=36.905
NC_035094.1	49918305	.	G	A	.	.	MAF_INRAE=48.734;MAF_USDA=34.337
NC_035094.1	49918354	.	A	C	.	.	MAF_USDA=1.695
NC_035094.1	49918426	.	C	T	.	.	MAF_INRAE=17.722;MAF_USDA=4.237
NC_035094.1	49918443	.	C	T	.	.	MAF_INRAE=17.722;MAF_USDA=4.237
NC_035094.1	49918453	.	A	G	.	.	MAF_INRAE=2.5;MAF_USDA=6.78
NC_035094.1	49918501	.	C	A	.	.	MAF_INRAE=17.722;MAF_USDA=4.237
NC_035094.1	49918601	.	C	A	.	.	MAF_INRAE=15.789
NC_035094.1	49918695	.	A	G	.	.	MAF_INRAE=40.506;MAF_USDA=20.833
NC_035094.1	49918840	.	A	G	.	.	MAF_INRAE=40.506;MAF_USDA=10.843
NC_035094.1	49918846	.	A	C	.	.	MAF_USDA=7.229
NC_035094.1	49918930	.	T	C	.	.	MAF_INRAE=40.506;MAF_USDA=21.687
NC_035094.1	49918977	.	A	C	.	.	MAF_INRAE=15.789
NC_035094.1	49918979	.	AG	AA	.	.	MAF_USDA=8.333
NC_035094.1	49918980	.	G	A	.	.	MAF_INRAE=14.167
NC_035094.1	49919000	.	C	G	.	.	MAF_INRAE=41.139;MAF_USDA=21.084
NC_035094.1	49919023	.	G	A	.	.	MAF_INRAE=40.506;MAF_USDA=10.843
NC_035094.1	49919057	.	T	A	.	.	MAF_USDA=43.293
NC_035094.1	49919058	.	T	A	.	.	MAF_USDA=12.931
NC_035094.1	49919064	.	C	A	.	.	MAF_USDA=1.639
NC_035094.1	49919182	.	A	G	.	.	MAF_USDA=7.059
NC_035094.1	49919184	.	C	T	.	.	MAF_USDA=1.639
NC_035094.1	49919214	.	G	T	.	.	MAF_INRAE=14.167;MAF_USDA=20.0
NC_035094.1	49919227	.	G	A	.	.	MAF_INRAE=17.722;MAF_USDA=4.098
NC_035094.1	49919244	.	G	C	.	.	MAF_INRAE=34.177;MAF_USDA=41.176
NC_035094.1	49919269	.	G	C	.	.	MAF_USDA=3.279
NC_035094.1	49919341	.	A	C	.	.	MAF_USDA=1.639
NC_035094.1	49919357	.	G	A	.	.	MAF_USDA=1.639
NC_035094.1	49919364	.	C	T	.	.	MAF_USDA=2.459
NC_035094.1	49919385	.	A	G	.	.	MAF_INRAE=15.789;MAF_USDA=7.647
NC_035094.1	49919425	.	G	A	.	.	MAF_INRAE=2.532;MAF_USDA=4.918
NC_035094.1	49919438	.	G	T	.	.	MAF_INRAE=2.532;MAF_USDA=5.738
NC_035094.1	49919440	.	T	C	.	.	MAF_INRAE=4.167
NC_035094.1	49919448	.	G	A	.	.	MAF_USDA=4.918
NC_035094.1	49919449	.	A	T	.	.	MAF_USDA=4.918
NC_035094.1	49919450	.	T	A	.	.	MAF_USDA=4.918
NC_035094.1	49919504	.	A	T	.	.	MAF_INRAE=5.833;MAF_USDA=14.583
NC_035094.1	49919505	.	C	T	.	.	MAF_INRAE=15.789;MAF_USDA=7.647
NC_035094.1	49919523	.	G	A	.	.	MAF_INRAE=2.5;MAF_USDA=6.557
NC_035094.1	49919569	.	G	A	.	.	MAF_USDA=1.639
NC_035094.1	49919593	.	C	T	.	.	MAF_USDA=1.639
NC_035094.1	49919773	.	T	A	.	.	MAF_USDA=9.836
NC_035094.1	49919830	.	A	C	.	.	MAF_INRAE=9.494;MAF_USDA=6.471
NC_035094.1	49919856	.	G	T	.	.	MAF_USDA=2.459
NC_035094.1	49919973	.	G	A	.	.	MAF_USDA=1.639
NC_035094.1	49919982	.	G	T	.	.	MAF_INRAE=17.722;MAF_USDA=4.098
NC_035094.1	49920181	.	G	T	.	.	MAF_INRAE=10.127;MAF_USDA=18.824
NC_035094.1	49920183	.	C	G	.	.	MAF_INRAE=10.0;MAF_USDA=20.0
NC_035094.1	49920220	.	A	T	.	.	MAF_USDA=14.754
NC_035094.1	49920243	.	T	C	.	.	MAF_USDA=1.639
NC_035094.1	49920279	.	C	A	.	.	MAF_USDA=2.459
NC_035094.1	49920293	.	T	C	.	.	MAF_INRAE=9.494
NC_035094.1	49920411	.	G	A	.	.	MAF_USDA=1.639
NC_035094.1	49920496	.	T	C	.	.	MAF_INRAE=3.797;MAF_USDA=7.377
NC_035094.1	49920519	.	G	A	.	.	MAF_USDA=1.639
NC_035094.1	49920528	.	T	C	.	.	MAF_INRAE=13.333;MAF_USDA=13.115
NC_035094.1	49920551	.	A	T	.	.	MAF_USDA=1.639
NC_035094.1	49920606	.	G	T	.	.	MAF_USDA=2.459
NC_035094.1	49920617	.	T	C	.	.	MAF_USDA=1.639
NC_035094.1	49920698	.	G	A	.	.	MAF_USDA=5.882
NC_035094.1	49920747	.	G	A	.	.	MAF_INRAE=4.167
NC_035094.1	49920769	.	C	T	.	.	MAF_INRAE=9.494;MAF_USDA=7.377
NC_035094.1	49920855	.	A	G	.	.	MAF_INRAE=3.797;MAF_USDA=4.706
NC_035094.1	49920863	.	T	G	.	.	MAF_USDA=2.941
NC_035094.1	49920871	.	C	T	.	.	MAF_USDA=2.941
NC_035094.1	49920932	.	G	A	.	.	MAF_USDA=2.459
NC_035094.1	49920956	.	C	A	.	.	MAF_USDA=1.639
NC_035094.1	49920982	.	C	T	.	.	MAF_USDA=8.197
NC_035094.1	49921035	.	G	A	.	.	MAF_INRAE=35.443;MAF_USDA=47.917
NC_035094.1	49921120	.	G	T	.	.	MAF_USDA=18.75
NC_035094.1	49922238	.	C	A	.	.	MAF_USDA=25.0
NC_035094.1	49922356	.	G	T	.	.	MAF_INRAE=10.526;MAF_USDA=4.098
NC_035094.1	49922359	.	C	T	.	.	MAF_INRAE=3.165;MAF_USDA=4.167
NC_035094.1	49922371	.	G	A	.	.	MAF_INRAE=5.263;MAF_USDA=2.083
NC_035094.1	49922376	.	A	G	.	.	MAF_USDA=3.279
NC_035094.1	49922377	.	T	C	.	.	MAF_INRAE=31.579;MAF_USDA=38.235
NC_035094.1	49922383	.	G	C	.	.	MAF_INRAE=31.579;MAF_USDA=38.824
NC_035094.1	49922485	.	C	T	.	.	MAF_INRAE=3.797;MAF_USDA=8.824
NC_035094.1	49922535	.	C	A	.	.	MAF_USDA=2.459
NC_035094.1	49922570	.	A	T	.	.	MAF_USDA=2.459
NC_035094.1	49922712	.	T	A	.	.	MAF_USDA=1.639
NC_035094.1	49922726	.	T	C	.	.	MAF_USDA=2.459
NC_035094.1	49922819	.	T	C	.	.	MAF_USDA=4.098
NC_035094.1	49922824	.	C	A	.	.	MAF_INRAE=19.167
NC_035094.1	49922833	.	T	G	.	.	MAF_INRAE=12.025;MAF_USDA=5.294
NC_035094.1	49923065	.	G	A	.	.	MAF_USDA=2.353
NC_035094.1	49923142	.	A	G	.	.	MAF_USDA=1.639
NC_035094.1	49923146	.	C	T	.	.	MAF_INRAE=25.949;MAF_USDA=47.059
NC_035094.1	49923207	.	C	T	.	.	MAF_INRAE=9.494;MAF_USDA=9.016
NC_035094.1	49923210	.	G	A	.	.	MAF_INRAE=3.797;MAF_USDA=8.235
NC_035094.1	49923286	.	T	G	.	.	MAF_USDA=1.639
NC_035094.1	49923307	.	A	C	.	.	MAF_USDA=4.918
NC_035094.1	49923324	.	A	T	.	.	MAF_USDA=2.083
NC_035094.1	49923359	.	C	T	.	.	MAF_INRAE=25.949;MAF_USDA=45.882
NC_035094.1	49923365	.	C	T	.	.	MAF_INRAE=35.443;MAF_USDA=47.059
NC_035094.1	49923393	.	T	G	.	.	MAF_INRAE=25.949;MAF_USDA=45.882
NC_035094.1	49923501	.	G	A	.	.	MAF_USDA=16.667
NC_035094.1	49923521	.	G	A	.	.	MAF_INRAE=3.797;MAF_USDA=5.882
NC_035094.1	49923549	.	C	A	.	.	MAF_USDA=1.639
NC_035094.1	49923550	.	C	A	.	.	MAF_USDA=1.639
NC_035094.1	49923623	.	G	T	.	.	MAF_INRAE=15.789;MAF_USDA=2.459
NC_035094.1	49923665	.	T	G	.	.	MAF_INRAE=24.684;MAF_USDA=31.765
NC_035094.1	49923802	.	G	T	.	.	MAF_INRAE=15.789
NC_035094.1	49923829	.	C	T	.	.	MAF_INRAE=9.494;MAF_USDA=10.656
NC_035094.1	49923958	.	C	T	.	.	MAF_INRAE=2.532
NC_035094.1	49924050	.	T	C	.	.	MAF_INRAE=3.797;MAF_USDA=4.706
NC_035094.1	49924106	.	C	T	.	.	MAF_INRAE=13.291;MAF_USDA=18.033
NC_035094.1	49924153	.	G	C	.	.	MAF_INRAE=9.494;MAF_USDA=9.016
NC_035094.1	49924165	.	G	T	.	.	MAF_USDA=1.639
NC_035094.1	49924170	.	G	T	.	.	MAF_INRAE=5.263
NC_035094.1	49924175	.	C	T	.	.	MAF_INRAE=30.0;MAF_USDA=30.0
NC_035094.1	49924280	.	G	A	.	.	MAF_INRAE=13.291;MAF_USDA=17.213
NC_035094.1	49924417	.	T	A	.	.	MAF_USDA=2.459
NC_035094.1	49924496	.	G	T	.	.	MAF_USDA=4.098
NC_035094.1	49924600	.	G	A	.	.	MAF_USDA=3.279
NC_035094.1	49924741	.	C	T	.	.	MAF_INRAE=13.291;MAF_USDA=16.393
NC_035094.1	49924749	.	C	A	.	.	MAF_USDA=1.639
NC_035094.1	49924756	.	A	T	.	.	MAF_INRAE=34.177;MAF_USDA=2.941
NC_035094.1	49924759	.	A	C	.	.	MAF_USDA=3.279
NC_035094.1	49924779	.	T	C	.	.	MAF_INRAE=13.291;MAF_USDA=17.213
NC_035094.1	49924809	.	A	T	.	.	MAF_USDA=22.941
NC_035094.1	49924810	.	G	T	.	.	MAF_USDA=22.941
NC_035094.1	49924811	.	G	A	.	.	MAF_USDA=22.941
NC_035094.1	49924838	.	T	C	.	.	MAF_USDA=3.279
NC_035094.1	49924850	.	C	T	.	.	MAF_USDA=2.459
NC_035094.1	49924863	.	G	A	.	.	MAF_USDA=3.529
NC_035094.1	49924950	.	G	A	.	.	MAF_INRAE=13.291;MAF_USDA=18.033
NC_035094.1	49924961	.	C	A	.	.	MAF_INRAE=12.5
NC_035094.1	49925046	.	G	T	.	.	MAF_INRAE=3.797;MAF_USDA=1.639
NC_035094.1	49925094	.	T	C	.	.	MAF_INRAE=5.833;MAF_USDA=7.647
NC_035094.1	49925279	.	C	A	.	.	MAF_INRAE=22.152;MAF_USDA=40.0
NC_035094.1	49925297	.	C	T	.	.	MAF_INRAE=17.089;MAF_USDA=4.918
NC_035094.1	49925312	.	T	C	.	.	MAF_USDA=2.941
NC_035094.1	49925339	.	T	A	.	.	MAF_INRAE=22.152;MAF_USDA=39.286
NC_035094.1	49925459	.	G	A	.	.	MAF_USDA=9.016
NC_035094.1	49925461	.	A	G	.	.	MAF_INRAE=3.797;MAF_USDA=4.706
NC_035094.1	49925472	.	C	A	.	.	MAF_USDA=1.639
NC_035094.1	49925511	.	A	G	.	.	MAF_INRAE=17.722;MAF_USDA=4.918
NC_035094.1	49925513	.	C	G	.	.	MAF_INRAE=20.0;MAF_USDA=4.918
NC_035094.1	49925575	.	C	G	.	.	MAF_USDA=3.279
NC_035094.1	49925581	.	C	A	.	.	MAF_USDA=1.639
NC_035094.1	49925582	.	C	A	.	.	MAF_USDA=3.279
NC_035094.1	49925591	.	T	G	.	.	MAF_USDA=2.941
NC_035094.1	49925623	.	C	G	.	.	MAF_INRAE=5.833;MAF_USDA=7.647
NC_035094.1	49925663	.	T	G	.	.	MAF_INRAE=31.013;MAF_USDA=28.235
NC_035094.1	49925787	.	G	A	.	.	MAF_INRAE=15.789;MAF_USDA=7.377
NC_035094.1	49925800	.	C	T	.	.	MAF_USDA=4.098
NC_035094.1	49925845	.	A	G	.	.	MAF_INRAE=3.797;MAF_USDA=5.882
NC_035094.1	49925949	.	T	A	.	.	MAF_USDA=1.639
NC_035094.1	49925950	.	C	T	.	.	MAF_INRAE=12.658
NC_035094.1	49925995	.	A	T	.	.	MAF_USDA=10.588
NC_035094.1	49926010	.	A	C	.	.	MAF_INRAE=5.833;MAF_USDA=11.176
NC_035094.1	49926097	.	C	G	.	.	MAF_USDA=1.639
NC_035094.1	49926102	.	T	A	.	.	MAF_INRAE=37.342;MAF_USDA=40.588
NC_035094.1	49926123	.	G	C	.	.	MAF_USDA=3.279
NC_035094.1	49926127	.	G	A	.	.	MAF_INRAE=18.354;MAF_USDA=10.656
NC_035094.1	49926206	.	G	A	.	.	MAF_INRAE=8.861;MAF_USDA=12.295
NC_035094.1	49926316	.	T	G	.	.	MAF_USDA=2.459
NC_035094.1	49926336	.	T	A	.	.	MAF_USDA=1.639
NC_035094.1	49926414	.	A	G	.	.	MAF_INRAE=48.101;MAF_USDA=40.588
NC_035094.1	49926607	.	G	A	.	.	MAF_USDA=1.639
NC_035094.1	49926619	.	C	T	.	.	MAF_INRAE=15.789
NC_035094.1	49926636	.	A	G	.	.	MAF_USDA=3.279
NC_035094.1	49926687	.	T	A	.	.	MAF_INRAE=3.165;MAF_USDA=4.706
NC_035094.1	49926688	.	A	G	.	.	MAF_INRAE=15.789;MAF_USDA=2.459
NC_035094.1	49926704	.	G	A	.	.	MAF_INRAE=15.789;MAF_USDA=2.459
NC_035094.1	49926771	.	G	T	.	.	MAF_USDA=1.639
NC_035094.1	49926930	.	C	T	.	.	MAF_INRAE=9.494;MAF_USDA=10.656
NC_035094.1	49926984	.	C	G	.	.	MAF_INRAE=36.709;MAF_USDA=38.235
NC_035094.1	49927078	.	A	G	.	.	MAF_USDA=3.279
NC_035094.1	49927234	.	C	A	.	.	MAF_INRAE=22.152;MAF_USDA=29.412
NC_035094.1	49927235	.	G	T	.	.	MAF_INRAE=20.833;MAF_USDA=42.353
NC_035094.1	49927313	.	T	C	.	.	MAF_INRAE=9.494;MAF_USDA=9.016
NC_035094.1	49927378	.	T	G	.	.	MAF_INRAE=36.076;MAF_USDA=37.647
NC_035094.1	49927468	.	C	T	.	.	MAF_INRAE=15.789
NC_035094.1	49927525	.	T	C	.	.	MAF_USDA=2.459
NC_035094.1	49927532	.	C	A	.	.	MAF_INRAE=9.494;MAF_USDA=9.836
NC_035094.1	49927577	.	C	T	.	.	MAF_INRAE=17.722;MAF_USDA=5.738
NC_035094.1	49927666	.	G	A	.	.	MAF_USDA=3.279
NC_035094.1	49927700	.	G	A	.	.	MAF_INRAE=4.43;MAF_USDA=7.059
NC_035094.1	49927781	.	G	A	.	.	MAF_INRAE=27.5;MAF_USDA=32.941
NC_035094.1	49927833	.	C	T	.	.	MAF_USDA=1.639
NC_035094.1	49927838	.	A	G	.	.	MAF_INRAE=36.709;MAF_USDA=38.824
NC_035094.1	49927861	.	C	G	.	.	MAF_USDA=2.459
NC_035094.1	49927885	.	T	A	.	.	MAF_INRAE=36.709;MAF_USDA=42.353
NC_035094.1	49927891	.	G	A	.	.	MAF_INRAE=36.709;MAF_USDA=42.353
NC_035094.1	49927999	.	C	T	.	.	MAF_USDA=3.279
NC_035094.1	49928064	.	T	G	.	.	MAF_INRAE=36.709;MAF_USDA=38.824
NC_035094.1	49928096	.	C	A	.	.	MAF_USDA=2.459
NC_035094.1	49928139	.	G	A	.	.	MAF_INRAE=12.025;MAF_USDA=2.083
NC_035094.1	49928206	.	T	G	.	.	MAF_INRAE=9.494;MAF_USDA=9.836
NC_035094.1	49928290	.	C	G	.	.	MAF_USDA=3.279
NC_035094.1	49928320	.	G	T	.	.	MAF_INRAE=3.165;MAF_USDA=15.294
NC_035094.1	49928332	.	A	T	.	.	MAF_INRAE=9.167;MAF_USDA=9.836
NC_035094.1	49928338	.	A	C	.	.	MAF_INRAE=9.494;MAF_USDA=9.836
NC_035094.1	49928346	.	A	G	.	.	MAF_INRAE=45.57;MAF_USDA=27.083
NC_035094.1	49928516	.	C	T	.	.	MAF_USDA=4.098
NC_035094.1	49928521	.	A	T	.	.	MAF_USDA=4.098
NC_035094.1	49928528	.	T	C	.	.	MAF_USDA=4.918
NC_035094.1	49928532	.	G	A	.	.	MAF_USDA=4.118
NC_035094.1	49928534	.	T	C	.	.	MAF_INRAE=15.789;MAF_USDA=31.765
NC_035094.1	49928541	.	A	G	.	.	MAF_INRAE=15.789;MAF_USDA=38.235
NC_035094.1	49928560	.	T	A	.	.	MAF_USDA=4.118
NC_035094.1	49928569	.	C	T	.	.	MAF_INRAE=3.797;MAF_USDA=5.294
NC_035094.1	49928576	.	G	A	.	.	MAF_INRAE=17.722;MAF_USDA=48.235
NC_035094.1	49928583	.	C	T	.	.	MAF_INRAE=13.924;MAF_USDA=41.765
NC_035094.1	49928590	.	A	C	.	.	MAF_USDA=4.098
NC_035094.1	49928609	.	T	C	.	.	MAF_INRAE=12.5
NC_035094.1	49928619	.	A	T	.	.	MAF_INRAE=17.722
NC_035094.1	49928745	.	T	A	.	.	MAF_INRAE=17.722;MAF_USDA=42.353
NC_035094.1	49928787	.	G	T	.	.	MAF_USDA=1.639
NC_035094.1	49928816	.	C	T	.	.	MAF_INRAE=3.797;MAF_USDA=8.235
NC_035094.1	49928884	.	C	T	.	.	MAF_USDA=2.353
NC_035094.1	49928897	.	G	C	.	.	MAF_USDA=3.279
NC_035094.1	49928920	.	C	T	.	.	MAF_USDA=4.118
NC_035094.1	49928926	.	C	T	.	.	MAF_INRAE=13.291;MAF_USDA=41.765
NC_035094.1	49928938	.	C	T	.	.	MAF_USDA=2.353
NC_035094.1	49928946	.	C	T	.	.	MAF_INRAE=3.797;MAF_USDA=9.412
NC_035094.1	49928952	.	G	A	.	.	MAF_USDA=3.529
NC_035094.1	49928953	.	A	T	.	.	MAF_USDA=3.529
NC_035094.1	49928977	.	G	C	.	.	MAF_INRAE=17.722;MAF_USDA=47.059
NC_035094.1	49928978	.	T	C	.	.	MAF_INRAE=13.333;MAF_USDA=47.647
NC_035094.1	49928983	.	C	T	.	.	MAF_USDA=3.529
NC_035094.1	49929079	.	A	C	.	.	MAF_USDA=4.118
NC_035094.1	49929114	.	A	C	.	.	MAF_INRAE=1.667;MAF_USDA=3.279
NC_035094.1	49929128	.	T	C	.	.	MAF_USDA=9.016
NC_035094.1	49929161	.	G	C	.	.	MAF_INRAE=15.823;MAF_USDA=44.706
NC_035094.1	49929203	.	C	G	.	.	MAF_INRAE=17.722;MAF_USDA=27.083
NC_035094.1	49929213	.	A	G	.	.	MAF_INRAE=17.722;MAF_USDA=42.353
NC_035094.1	49929216	.	T	C	.	.	MAF_USDA=5.738
NC_035094.1	49929218	.	A	G	.	.	MAF_INRAE=17.722;MAF_USDA=42.353
NC_035094.1	49929248	.	C	T	.	.	MAF_INRAE=3.797;MAF_USDA=9.412
NC_035094.1	49929293	.	C	A	.	.	MAF_USDA=19.412
NC_035094.1	49929309	.	A	C	.	.	MAF_INRAE=3.165;MAF_USDA=8.824
NC_035094.1	49929332	.	A	G	.	.	MAF_INRAE=3.165
NC_035094.1	49929340	.	T	C	.	.	MAF_USDA=4.118
NC_035094.1	49929341	.	G	T	.	.	MAF_USDA=4.118
NC_035094.1	49929371	.	T	C	.	.	MAF_USDA=2.353
NC_035094.1	49929372	.	C	T	.	.	MAF_USDA=2.353
NC_035094.1	49929420	.	C	A	.	.	MAF_INRAE=5.263
NC_035094.1	49929480	.	C	T	.	.	MAF_INRAE=4.167;MAF_USDA=1.667
NC_035094.1	49929485	.	T	A	.	.	MAF_USDA=4.762
NC_035094.1	49929489	.	T	G	.	.	MAF_INRAE=9.494;MAF_USDA=11.667
NC_035094.1	49929502	.	C	T	.	.	MAF_USDA=10.417
NC_035094.1	49929504	.	G	A	.	.	MAF_INRAE=3.333
NC_035094.1	49929534	.	C	T	.	.	MAF_INRAE=3.333
NC_035094.1	49929540	.	A	T	.	.	MAF_INRAE=13.333
NC_035094.1	49929544	.	A	G	.	.	MAF_INRAE=10.0
NC_035094.1	49929549	.	T	A	.	.	MAF_INRAE=13.333
NC_035094.1	49929556	.	A	G	.	.	MAF_INRAE=10.0
NC_035094.1	49929559	.	A	C	.	.	MAF_INRAE=10.0
NC_035094.1	49929594	.	C	T	.	.	MAF_INRAE=13.333;MAF_USDA=2.083
NC_035094.1	49929640	.	T	A	.	.	MAF_USDA=14.583
NC_035094.1	49929655	.	G	T	.	.	MAF_INRAE=3.797;MAF_USDA=10.119
NC_035094.1	49929659	.	G	A	.	.	MAF_INRAE=3.333;MAF_USDA=9.524
NC_035094.1	49929722	.	AAAAAAATTCTGAGA	AAAAAAATTCTGAGG	.	.	MAF_USDA=18.75
NC_035094.1	49929740	.	T	C	.	.	MAF_USDA=2.083
NC_035094.1	49929742	.	G	A	.	.	MAF_USDA=2.083
NC_035094.1	49929801	.	T	A	.	.	MAF_USDA=7.229
NC_035094.1	49929842	.	A	T	.	.	MAF_USDA=2.083
NC_035094.1	49929851	.	A	G	.	.	MAF_USDA=4.118
NC_035094.1	49929879	.	C	A	.	.	MAF_USDA=11.765
NC_035094.1	49929880	.	C	G	.	.	MAF_INRAE=2.5;MAF_USDA=31.765
NC_035094.1	49929918	.	T	C	.	.	MAF_INRAE=3.333;MAF_USDA=16.667
NC_035094.1	49929941	.	G	A	.	.	MAF_USDA=3.279
NC_035094.1	49929973	.	C	T	.	.	MAF_INRAE=12.025;MAF_USDA=1.176
NC_035094.1	49929978	.	C	T	.	.	MAF_INRAE=9.494;MAF_USDA=10.656
NC_035094.1	49929980	.	G	A	.	.	MAF_USDA=2.459
NC_035094.1	49929989	.	T	G	.	.	MAF_INRAE=17.722;MAF_USDA=42.941
NC_035094.1	49930086	.	C	T	.	.	MAF_INRAE=3.797;MAF_USDA=7.647
NC_035094.1	49930096	.	T	C	.	.	MAF_INRAE=17.722;MAF_USDA=44.118
NC_035094.1	49930129	.	C	T	.	.	MAF_INRAE=3.797;MAF_USDA=2.083
NC_035094.1	49930137	.	G	A	.	.	MAF_USDA=1.639
NC_035094.1	49930143	.	G	A	.	.	MAF_USDA=3.279
NC_035094.1	49930260	.	C	G	.	.	MAF_INRAE=7.595;MAF_USDA=33.529
NC_035094.1	49930285	.	C	T	.	.	MAF_INRAE=3.165;MAF_USDA=4.706
NC_035094.1	49930341	.	T	A	.	.	MAF_INRAE=9.494;MAF_USDA=13.934
NC_035094.1	49930343	.	T	A	.	.	MAF_INRAE=12.5;MAF_USDA=44.118
NC_035094.1	49930349	.	C	T	.	.	MAF_USDA=11.176
NC_035094.1	49930549	.	T	C	.	.	MAF_USDA=6.25
NC_035094.1	49930550	.	C	T	.	.	MAF_USDA=6.25
NC_035094.1	49930623	.	G	A	.	.	MAF_INRAE=9.494;MAF_USDA=14.754
NC_035094.1	49930635	.	G	C	.	.	MAF_USDA=2.459
NC_035094.1	49930651	.	T	C	.	.	MAF_INRAE=1.667
NC_035094.1	49930683	.	T	A	.	.	MAF_USDA=4.098
NC_035094.1	49930701	.	C	T	.	.	MAF_USDA=2.353
NC_035094.1	49930718	.	A	G	.	.	MAF_INRAE=1.667;MAF_USDA=14.706
NC_035094.1	49930727	.	T	G	.	.	MAF_INRAE=13.924;MAF_USDA=34.118
NC_035094.1	49930733	.	T	C	.	.	MAF_INRAE=15.19;MAF_USDA=15.294
NC_035094.1	49930743	.	T	A	.	.	MAF_USDA=2.459
NC_035094.1	49930781	.	G	T	.	.	MAF_USDA=2.459
NC_035094.1	49930785	.	C	T	.	.	MAF_USDA=1.639
NC_035094.1	49930816	.	C	T	.	.	MAF_INRAE=13.291;MAF_USDA=11.765
NC_035094.1	49930820	.	G	C	.	.	MAF_USDA=3.279
NC_035094.1	49930829	.	C	G	.	.	MAF_USDA=15.294
NC_035094.1	49930856	.	A	C	.	.	MAF_INRAE=3.797;MAF_USDA=4.167
NC_035094.1	49930911	.	A	C	.	.	MAF_INRAE=15.789;MAF_USDA=16.667
NC_035094.1	49930951	.	C	A	.	.	MAF_USDA=1.667
NC_035094.1	49931017	.	A	T	.	.	MAF_INRAE=40.506;MAF_USDA=22.353
NC_035094.1	49931032	.	C	T	.	.	MAF_USDA=3.279
NC_035094.1	49931043	.	C	T	.	.	MAF_INRAE=3.797;MAF_USDA=4.706
NC_035094.1	49931044	.	G	T	.	.	MAF_USDA=3.279
NC_035094.1	49931153	.	C	T	.	.	MAF_USDA=12.295
NC_035094.1	49931184	.	A	G	.	.	MAF_USDA=1.639
NC_035094.1	49931186	.	C	T	.	.	MAF_USDA=2.459
NC_035094.1	49931206	.	T	A	.	.	MAF_INRAE=6.962;MAF_USDA=9.836
NC_035094.1	49931214	.	A	C	.	.	MAF_USDA=2.459
NC_035094.1	49931224	.	A	C	.	.	MAF_INRAE=4.43;MAF_USDA=17.059
NC_035094.1	49931280	.	A	G	.	.	MAF_INRAE=44.937;MAF_USDA=38.235
NC_035094.1	49931310	.	A	C	.	.	MAF_USDA=5.882
NC_035094.1	49931311	.	G	A	.	.	MAF_USDA=9.412
NC_035094.1	49931314	.	C	T	.	.	MAF_INRAE=16.456;MAF_USDA=21.765
NC_035094.1	49931324	.	G	T	.	.	MAF_USDA=1.639
NC_035094.1	49931374	.	T	A	.	.	MAF_INRAE=36.076;MAF_USDA=44.706
NC_035094.1	49931391	.	G	A	.	.	MAF_USDA=4.098
NC_035094.1	49931409	.	G	T	.	.	MAF_INRAE=41.139;MAF_USDA=22.619
NC_035094.1	49931420	.	A	G	.	.	MAF_INRAE=6.962;MAF_USDA=8.197
NC_035094.1	49931449	.	A	T	.	.	MAF_USDA=4.918
NC_035094.1	49931493	.	G	A	.	.	MAF_INRAE=26.316;MAF_USDA=26.506
NC_035094.1	49931497	.	T	G	.	.	MAF_USDA=5.932
NC_035094.1	49931542	.	A	G	.	.	MAF_INRAE=45.57;MAF_USDA=33.333
NC_035094.1	49931565	.	A	G	.	.	MAF_INRAE=44.937;MAF_USDA=33.333
NC_035094.1	49931569	.	G	A	.	.	MAF_INRAE=49.167;MAF_USDA=30.588
NC_035094.1	49931581	.	G	A	.	.	MAF_INRAE=44.937;MAF_USDA=30.0
NC_035094.1	49931669	.	C	T	.	.	MAF_INRAE=28.481;MAF_USDA=9.412
NC_035094.1	49931729	.	A	T	.	.	MAF_USDA=4.918
NC_035094.1	49931738	.	C	T	.	.	MAF_INRAE=15.789;MAF_USDA=26.471
NC_035094.1	49931757	.	C	T	.	.	MAF_INRAE=45.57;MAF_USDA=40.0
NC_035094.1	49931792	.	C	A	.	.	MAF_USDA=12.5
NC_035094.1	49931800	.	G	A	.	.	MAF_USDA=3.279
NC_035094.1	49931857	.	G	C	.	.	MAF_INRAE=40.506;MAF_USDA=10.588
NC_035094.1	49931858	.	C	T	.	.	MAF_USDA=1.639
NC_035094.1	49931859	.	C	T	.	.	MAF_USDA=3.279
NC_035094.1	49931877	.	A	C	.	.	MAF_USDA=3.279
NC_035094.1	49931899	.	C	T	.	.	MAF_USDA=4.098
NC_035094.1	49931926	.	G	T	.	.	MAF_INRAE=2.532;MAF_USDA=4.918
NC_035094.1	49931969	.	A	G	.	.	MAF_INRAE=41.139;MAF_USDA=47.917
NC_035094.1	49931982	.	C	T	.	.	MAF_USDA=3.279
NC_035094.1	49931989	.	T	G	.	.	MAF_INRAE=10.759;MAF_USDA=12.295
NC_035094.1	49932005	.	G	T	.	.	MAF_INRAE=3.797;MAF_USDA=5.294
NC_035094.1	49932022	.	C	A	.	.	MAF_USDA=5.882
NC_035094.1	49932100	.	T	G	.	.	MAF_USDA=1.639
NC_035094.1	49932116	.	C	T	.	.	MAF_INRAE=1.667;MAF_USDA=3.279
NC_035094.1	49932117	.	C	G	.	.	MAF_INRAE=46.203;MAF_USDA=40.588
NC_035094.1	49932133	.	C	T	.	.	MAF_USDA=1.639
NC_035094.1	49932215	.	A	T	.	.	MAF_USDA=1.639
NC_035094.1	49932258	.	G	A	.	.	MAF_USDA=4.098
NC_035094.1	49932306	.	C	T	.	.	MAF_INRAE=15.789;MAF_USDA=3.279
NC_035094.1	49932346	.	C	T	.	.	MAF_INRAE=3.797;MAF_USDA=5.294
NC_035094.1	49932350	.	C	T	.	.	MAF_INRAE=1.667
NC_035094.1	49932353	.	C	A	.	.	MAF_INRAE=40.506;MAF_USDA=32.353
NC_035094.1	49932356	.	T	G	.	.	MAF_INRAE=48.333;MAF_USDA=32.353
NC_035094.1	49932401	.	C	T	.	.	MAF_INRAE=14.557;MAF_USDA=14.706
NC_035094.1	49932448	.	C	G	.	.	MAF_INRAE=15.789;MAF_USDA=22.353
NC_035094.1	49932456	.	A	G	.	.	MAF_INRAE=40.506;MAF_USDA=32.941
NC_035094.1	49932655	.	A	T	.	.	MAF_USDA=2.459
NC_035094.1	49932712	.	G	A	.	.	MAF_INRAE=10.127;MAF_USDA=16.393
NC_035094.1	49932883	.	G	T	.	.	MAF_USDA=2.459
NC_035094.1	49932895	.	T	A	.	.	MAF_INRAE=3.797;MAF_USDA=5.294
NC_035094.1	49932912	.	G	A	.	.	MAF_USDA=3.279
NC_035094.1	49932938	.	T	A	.	.	MAF_INRAE=22.785;MAF_USDA=13.529
NC_035094.1	49932956	.	T	G	.	.	MAF_INRAE=40.506;MAF_USDA=32.941
NC_035094.1	49932997	.	G	A	.	.	MAF_INRAE=3.797;MAF_USDA=4.706
NC_035094.1	49932999	.	A	T	.	.	MAF_INRAE=15.789;MAF_USDA=20.588
NC_035094.1	49933040	.	G	T	.	.	MAF_USDA=1.639
NC_035094.1	49933083	.	G	T	.	.	MAF_INRAE=10.0;MAF_USDA=8.824
NC_035094.1	49933099	.	G	A	.	.	MAF_USDA=3.279
NC_035094.1	49933176	.	C	G	.	.	MAF_USDA=1.667
NC_035094.1	49933268	.	T	G	.	.	MAF_INRAE=4.167;MAF_USDA=1.639
NC_035094.1	49933286	.	A	T	.	.	MAF_USDA=1.639
NC_035094.1	49933299	.	G	A	.	.	MAF_INRAE=15.789;MAF_USDA=19.412
NC_035094.1	49933309	.	C	G	.	.	MAF_USDA=12.295
NC_035094.1	49933358	.	C	T	.	.	MAF_INRAE=5.833;MAF_USDA=14.583
NC_035094.1	49933629	.	C	T	.	.	MAF_INRAE=14.557;MAF_USDA=18.235
NC_035094.1	49933675	.	T	A	.	.	MAF_USDA=4.098
NC_035094.1	49933718	.	C	A	.	.	MAF_USDA=13.934
NC_035094.1	49933736	.	T	G	.	.	MAF_INRAE=18.987;MAF_USDA=30.0
NC_035094.1	49933919	.	G	A	.	.	MAF_INRAE=24.051;MAF_USDA=25.41
NC_035094.1	49933932	.	G	A	.	.	MAF_INRAE=24.051;MAF_USDA=21.311
NC_035094.1	49933933	.	G	A	.	.	MAF_INRAE=10.759;MAF_USDA=14.706
NC_035094.1	49933934	.	G	T	.	.	MAF_USDA=1.639
NC_035094.1	49933937	.	C	A	.	.	MAF_USDA=1.639
NC_035094.1	49933954	.	G	T	.	.	MAF_INRAE=3.797;MAF_USDA=7.059
NC_035094.1	49933966	.	T	C	.	.	MAF_INRAE=25.316;MAF_USDA=33.529
NC_035094.1	49934044	.	C	A	.	.	MAF_INRAE=4.167
NC_035094.1	49934062	.	A	C	.	.	MAF_USDA=2.459
NC_035094.1	49934066	.	T	A	.	.	MAF_INRAE=18.987
NC_035094.1	49934072	.	G	A	.	.	MAF_INRAE=2.532;MAF_USDA=5.738
NC_035094.1	49934123	.	T	A	.	.	MAF_USDA=4.098
NC_035094.1	49934282	.	A	G	.	.	MAF_USDA=2.353
NC_035094.1	49934286	.	C	T	.	.	MAF_USDA=1.639
NC_035094.1	49934305	.	G	T	.	.	MAF_USDA=33.333
NC_035094.1	49934308	.	T	G	.	.	MAF_USDA=2.083
NC_035094.1	49934341	.	G	A	.	.	MAF_USDA=7.377
NC_035094.1	49934352	.	T	G	.	.	MAF_USDA=1.639
NC_035094.1	49934364	.	A	G	.	.	MAF_USDA=4.098
NC_035094.1	49934403	.	G	C	.	.	MAF_USDA=1.639
NC_035094.1	49934425	.	T	A	.	.	MAF_USDA=15.294
NC_035094.1	49934600	.	A	G	.	.	MAF_USDA=23.214
NC_035094.1	49934613	.	A	T	.	.	MAF_USDA=43.478
NC_035094.1	49934716	.	C	T	.	.	MAF_INRAE=8.861;MAF_USDA=9.836
NC_035094.1	49934731	.	C	T	.	.	MAF_INRAE=19.62
NC_035094.1	49934757	.	T	A	.	.	MAF_USDA=1.639
NC_035094.1	49934758	.	T	A	.	.	MAF_USDA=1.639
NC_035094.1	49934759	.	T	A	.	.	MAF_USDA=1.639
NC_035094.1	49934760	.	T	A	.	.	MAF_USDA=1.639
NC_035094.1	49934765	.	G	C	.	.	MAF_USDA=1.639
NC_035094.1	49934766	.	C	A	.	.	MAF_USDA=1.639
NC_035094.1	49934841	.	G	A	.	.	MAF_USDA=1.639
NC_035094.1	49935007	.	G	A	.	.	MAF_USDA=1.639
NC_035094.1	49935085	.	GGC	GGA	.	.	MAF_USDA=25.0
NC_035094.1	49935103	.	G	A	.	.	MAF_INRAE=5.263;MAF_USDA=36.885
NC_035094.1	49935188	.	T	C	.	.	MAF_USDA=7.377
NC_035094.1	49935206	.	A	G	.	.	MAF_USDA=17.262
NC_035094.1	49935236	.	C	A	.	.	MAF_USDA=4.268
NC_035094.1	49935545	.	G	T	.	.	MAF_USDA=10.87
NC_035094.1	49935595	.	C	T	.	.	MAF_USDA=2.083
NC_035094.1	49935652	.	C	T	.	.	MAF_USDA=2.083
NC_035094.1	49935681	.	C	T	.	.	MAF_USDA=10.417
NC_035094.1	49935688	.	G	A	.	.	MAF_USDA=2.174
NC_035094.1	49935784	.	C	A	.	.	MAF_INRAE=5.263
NC_035094.1	49935850	.	T	A	.	.	MAF_INRAE=10.759;MAF_USDA=16.667
NC_035094.1	49935934	.	T	A	.	.	MAF_USDA=3.333
NC_035094.1	49935957	.	A	G	.	.	MAF_USDA=8.333
NC_035094.1	49935968	.	G	T	.	.	MAF_INRAE=10.526;MAF_USDA=41.667
NC_035094.1	49935981	.	T	A	.	.	MAF_INRAE=31.579
NC_035094.1	49935985	.	C	T	.	.	MAF_USDA=39.583
NC_035094.1	49936151	.	G	C	.	.	MAF_USDA=3.279
NC_035094.1	49936194	.	C	T	.	.	MAF_INRAE=1.667
NC_035094.1	49936195	.	A	G	.	.	MAF_INRAE=13.924;MAF_USDA=28.235
NC_035094.1	49936205	.	G	A	.	.	MAF_USDA=1.639
NC_035094.1	49936222	.	C	T	.	.	MAF_INRAE=17.722;MAF_USDA=35.294
NC_035094.1	49936302	.	G	T	.	.	MAF_INRAE=3.165;MAF_USDA=7.647
NC_035094.1	49936311	.	C	A	.	.	MAF_INRAE=19.62;MAF_USDA=36.471
NC_035094.1	49936334	.	A	T	.	.	MAF_INRAE=43.671;MAF_USDA=18.824
NC_035094.1	49936345	.	G	A	.	.	MAF_USDA=2.941
NC_035094.1	49936460	.	T	A	.	.	MAF_INRAE=5.263
NC_035094.1	49936559	.	A	T	.	.	MAF_USDA=2.459
NC_035094.1	49936563	.	C	T	.	.	MAF_INRAE=10.526;MAF_USDA=37.647
NC_035094.1	49936570	.	C	A	.	.	MAF_USDA=9.412
NC_035094.1	49936571	.	A	C	.	.	MAF_INRAE=15.789;MAF_USDA=47.647
NC_035094.1	49936585	.	A	C	.	.	MAF_INRAE=5.263;MAF_USDA=7.738
NC_035094.1	49936595	.	T	C	.	.	MAF_USDA=7.647
NC_035094.1	49936612	.	G	A	.	.	MAF_INRAE=17.722;MAF_USDA=39.412
NC_035094.1	49936643	.	T	G	.	.	MAF_INRAE=37.975;MAF_USDA=37.647
NC_035094.1	49936654	.	G	A	.	.	MAF_INRAE=17.089;MAF_USDA=36.471
NC_035094.1	49936717	.	G	A	.	.	MAF_INRAE=28.481;MAF_USDA=10.0
NC_035094.1	49936745	.	A	G	.	.	MAF_INRAE=32.911;MAF_USDA=17.647
NC_035094.1	49936795	.	G	T	.	.	MAF_INRAE=43.038;MAF_USDA=50.0
NC_035094.1	49936800	.	T	C	.	.	MAF_INRAE=31.579;MAF_USDA=39.412
NC_035094.1	49936857	.	G	A	.	.	MAF_USDA=3.333
NC_035094.1	49937019	.	G	A	.	.	MAF_INRAE=15.19;MAF_USDA=6.548
NC_035094.1	49937035	.	A	T	.	.	MAF_INRAE=32.911;MAF_USDA=42.857
NC_035094.1	49937078	.	T	G	.	.	MAF_USDA=1.667
NC_035094.1	49937153	.	C	T	.	.	MAF_INRAE=10.526;MAF_USDA=14.118
NC_035094.1	49937157	.	G	A	.	.	MAF_INRAE=3.797;MAF_USDA=2.083
NC_035094.1	49937182	.	A	T	.	.	MAF_INRAE=45.833
NC_035094.1	49937286	.	A	T	.	.	MAF_USDA=8.197
NC_035094.1	49939828	.	C	T	.	.	MAF_USDA=27.083
NC_035094.1	49939926	.	G	T	.	.	MAF_INRAE=3.333;MAF_USDA=9.836
NC_035094.1	49939981	.	A	G	.	.	MAF_INRAE=5.263;MAF_USDA=4.118
NC_035094.1	49940042	.	T	A	.	.	MAF_INRAE=10.833
NC_035094.1	49940162	.	C	T	.	.	MAF_INRAE=35.833
NC_035094.1	49940168	.	A	T	.	.	MAF_USDA=3.279
NC_035094.1	49940243	.	T	C	.	.	MAF_INRAE=29.167
NC_035094.1	49940252	.	G	A	.	.	MAF_INRAE=10.127;MAF_USDA=11.475
NC_035094.1	49940266	.	T	A	.	.	MAF_INRAE=7.5
NC_035094.1	49940291	.	T	C	.	.	MAF_USDA=22.353
NC_035094.1	49940326	.	A	G	.	.	MAF_USDA=1.639
NC_035094.1	49940379	.	C	T	.	.	MAF_USDA=7.377
NC_035094.1	49940403	.	C	T	.	.	MAF_USDA=2.459
NC_035094.1	49940491	.	T	G	.	.	MAF_INRAE=3.797;MAF_USDA=42.353
NC_035094.1	49940534	.	T	A	.	.	MAF_INRAE=47.468;MAF_USDA=22.353
NC_035094.1	49940547	.	C	T	.	.	MAF_INRAE=3.797;MAF_USDA=18.75
NC_035094.1	49940550	.	T	C	.	.	MAF_INRAE=37.342
NC_035094.1	49940554	.	A	C	.	.	MAF_INRAE=15.19
NC_035094.1	49940558	.	T	G	.	.	MAF_USDA=10.417
NC_035094.1	49940565	.	T	C	.	.	MAF_INRAE=13.924;MAF_USDA=5.882
NC_035094.1	49940576	.	G	T	.	.	MAF_USDA=4.098
NC_035094.1	49940683	.	T	G	.	.	MAF_USDA=15.882
NC_035094.1	49940687	.	C	T	.	.	MAF_USDA=2.083
NC_035094.1	49940691	.	T	C	.	.	MAF_USDA=2.083
NC_035094.1	49940725	.	A	T	.	.	MAF_INRAE=9.494;MAF_USDA=13.529
NC_035094.1	49940745	.	A	T	.	.	MAF_INRAE=27.215;MAF_USDA=37.059
NC_035094.1	49940774	.	C	T	.	.	MAF_USDA=3.39
NC_035094.1	49940775	.	T	G	.	.	MAF_USDA=9.146
NC_035094.1	49940859	.	G	C	.	.	MAF_USDA=9.639
NC_035094.1	49940905	.	C	T	.	.	MAF_USDA=7.831
NC_035094.1	49940910	.	A	G	.	.	MAF_USDA=12.712
NC_035094.1	49940925	.	A	C	.	.	MAF_USDA=20.122
NC_035094.1	49940933	.	G	A	.	.	MAF_USDA=7.317
NC_035094.1	49941156	.	T	C	.	.	MAF_USDA=16.667
NC_035094.1	49941182	.	C	T	.	.	MAF_USDA=14.024
NC_035094.1	49941212	.	C	A	.	.	MAF_USDA=14.815
NC_035094.1	49941232	.	G	T	.	.	MAF_USDA=50.0
NC_035094.1	49941251	.	G	A	.	.	MAF_USDA=49.398
NC_035094.1	49941301	.	T	A	.	.	MAF_USDA=14.458
NC_035094.1	49941309	.	A	C	.	.	MAF_USDA=15.06
NC_035094.1	49941324	.	T	C	.	.	MAF_USDA=33.133
NC_035094.1	49941343	.	C	T	.	.	MAF_USDA=6.627
NC_035094.1	49941344	.	G	A	.	.	MAF_USDA=10.843
NC_035094.1	49941345	.	G	A	.	.	MAF_USDA=1.667
NC_035094.1	49941408	.	C	T	.	.	MAF_USDA=48.795
NC_035094.1	49941440	.	C	T	.	.	MAF_USDA=1.667
NC_035094.1	49941490	.	A	G	.	.	MAF_USDA=46.988
NC_035094.1	49941625	.	C	T	.	.	MAF_USDA=12.5
NC_035094.1	49941813	.	G	C	.	.	MAF_USDA=9.639
NC_035094.1	49941850	.	T	G	.	.	MAF_USDA=35.714
NC_035094.1	49941952	.	G	C	.	.	MAF_USDA=1.667
NC_035094.1	49942007	.	G	A	.	.	MAF_USDA=5.833
NC_035094.1	49942028	.	G	T	.	.	MAF_USDA=25.904
NC_035094.1	49942030	.	A	G	.	.	MAF_USDA=9.167
NC_035094.1	49942047	.	T	C	.	.	MAF_USDA=13.253
NC_035094.1	49942147	.	C	T	.	.	MAF_USDA=2.941
NC_035094.1	49942183	.	C	A	.	.	MAF_USDA=2.353
NC_035094.1	49942211	.	A	G	.	.	MAF_USDA=12.353
NC_035094.1	49942213	.	C	T	.	.	MAF_INRAE=10.127;MAF_USDA=4.706
NC_035094.1	49942214	.	G	T	.	.	MAF_INRAE=12.5
NC_035094.1	49942216	.	T	A	.	.	MAF_INRAE=40.0;MAF_USDA=31.765
NC_035094.1	49942222	.	G	A	.	.	MAF_INRAE=12.5;MAF_USDA=8.197
NC_035094.1	49942256	.	G	A	.	.	MAF_USDA=1.639
NC_035094.1	49942316	.	A	T	.	.	MAF_USDA=14.583
NC_035094.1	49942319	.	T	C	.	.	MAF_USDA=16.667
NC_035094.1	49942320	.	A	C	.	.	MAF_INRAE=42.5;MAF_USDA=41.667
NC_035094.1	49942334	.	T	G	.	.	MAF_USDA=14.583
NC_035094.1	49942376	.	C	T	.	.	MAF_INRAE=4.167
NC_035094.1	49942377	.	G	A	.	.	MAF_INRAE=15.19;MAF_USDA=29.167
NC_035094.1	49942380	.	C	A	.	.	MAF_INRAE=13.333;MAF_USDA=25.0
NC_035094.1	49942403	.	T	G	.	.	MAF_USDA=17.262
NC_035094.1	49942541	.	C	A	.	.	MAF_USDA=1.639
NC_035094.1	49942562	.	T	G	.	.	MAF_INRAE=7.5;MAF_USDA=14.583
NC_035094.1	49942563	.	C	T	.	.	MAF_INRAE=12.025;MAF_USDA=11.765
NC_035094.1	49942601	.	T	A	.	.	MAF_USDA=8.333
NC_035094.1	49942622	.	G	T	.	.	MAF_INRAE=9.494
NC_035094.1	49942623	.	A	T	.	.	MAF_USDA=10.588
NC_035094.1	49942646	.	G	C	.	.	MAF_INRAE=1.667;MAF_USDA=5.294
NC_035094.1	49942744	.	C	G	.	.	MAF_INRAE=2.5;MAF_USDA=8.197
NC_035094.1	49942813	.	C	T	.	.	MAF_INRAE=4.43;MAF_USDA=11.765
NC_035094.1	49942864	.	C	T	.	.	MAF_INRAE=1.667;MAF_USDA=5.294
NC_035094.1	49942988	.	A	G	.	.	MAF_USDA=1.639
NC_035094.1	49943045	.	T	A	.	.	MAF_INRAE=25.949;MAF_USDA=13.333
NC_035094.1	49943046	.	A	T	.	.	MAF_INRAE=10.0;MAF_USDA=11.905
NC_035094.1	49943052	.	T	C	.	.	MAF_USDA=10.0
NC_035094.1	49943070	.	A	T	.	.	MAF_INRAE=26.582;MAF_USDA=22.353
NC_035094.1	49943112	.	T	G	.	.	MAF_INRAE=3.797
NC_035094.1	49943166	.	C	T	.	.	MAF_USDA=3.279
NC_035094.1	49943291	.	T	A	.	.	MAF_INRAE=39.241;MAF_USDA=27.059
NC_035094.1	49943292	.	G	T	.	.	MAF_USDA=1.639
NC_035094.1	49943387	.	A	T	.	.	MAF_USDA=12.353
NC_035094.1	49943427	.	G	A	.	.	MAF_INRAE=3.797;MAF_USDA=15.294
NC_035094.1	49943648	.	T	G	.	.	MAF_USDA=2.459
NC_035094.1	49943673	.	A	G	.	.	MAF_USDA=3.279
NC_035094.1	49943730	.	C	T	.	.	MAF_INRAE=7.5;MAF_USDA=7.647
NC_035094.1	49943735	.	T	G	.	.	MAF_USDA=2.083
NC_035094.1	49943805	.	C	T	.	.	MAF_INRAE=12.025;MAF_USDA=2.083
NC_035094.1	49943815	.	T	A	.	.	MAF_INRAE=9.494;MAF_USDA=4.706
NC_035094.1	49943950	.	C	T	.	.	MAF_USDA=1.639
NC_035094.1	49943952	.	G	C	.	.	MAF_USDA=1.176
NC_035094.1	49943965	.	G	C	.	.	MAF_USDA=1.639
NC_035094.1	49943968	.	C	A	.	.	MAF_USDA=1.639
NC_035094.1	49944041	.	T	A	.	.	MAF_USDA=1.639
NC_035094.1	49944056	.	G	A	.	.	MAF_INRAE=12.025;MAF_USDA=7.059
NC_035094.1	49944081	.	C	T	.	.	MAF_USDA=4.098
NC_035094.1	49944087	.	G	A	.	.	MAF_INRAE=9.494;MAF_USDA=5.294
NC_035094.1	49944157	.	T	G	.	.	MAF_INRAE=2.532;MAF_USDA=7.377
NC_035094.1	49944311	.	C	T	.	.	MAF_INRAE=12.025;MAF_USDA=4.118
NC_035094.1	49944347	.	C	T	.	.	MAF_INRAE=18.333
NC_035094.1	49944499	.	C	G	.	.	MAF_INRAE=13.291;MAF_USDA=13.529
NC_035094.1	49944521	.	T	C	.	.	MAF_INRAE=5.263
NC_035094.1	49944543	.	C	T	.	.	MAF_INRAE=43.333;MAF_USDA=22.951
NC_035094.1	49944551	.	A	G	.	.	MAF_INRAE=2.5;MAF_USDA=12.353
NC_035094.1	49944552	.	C	T	.	.	MAF_USDA=5.294
NC_035094.1	49944554	.	G	A	.	.	MAF_INRAE=13.333;MAF_USDA=3.279
NC_035094.1	49944561	.	C	A	.	.	MAF_INRAE=12.658;MAF_USDA=9.412
NC_035094.1	49944562	.	A	G	.	.	MAF_INRAE=15.0;MAF_USDA=9.412
NC_035094.1	49944572	.	A	T	.	.	MAF_INRAE=5.263;MAF_USDA=4.918
NC_035094.1	49944587	.	T	A	.	.	MAF_USDA=1.639
NC_035094.1	49944597	.	A	T	.	.	MAF_USDA=1.639
NC_035094.1	49944605	.	A	C	.	.	MAF_USDA=5.882
NC_035094.1	49944606	.	C	A	.	.	MAF_USDA=5.882
NC_035094.1	49944652	.	G	A	.	.	MAF_USDA=1.639
NC_035094.1	49944663	.	C	T	.	.	MAF_INRAE=25.949;MAF_USDA=14.118
NC_035094.1	49944679	.	A	T	.	.	MAF_INRAE=18.987;MAF_USDA=50.0
NC_035094.1	49944682	.	T	C	.	.	MAF_INRAE=25.833;MAF_USDA=3.529
NC_035094.1	49944694	.	G	C	.	.	MAF_USDA=2.459
NC_035094.1	49944722	.	C	T	.	.	MAF_INRAE=5.0;MAF_USDA=1.667
NC_035094.1	49944726	.	C	T	.	.	MAF_INRAE=5.0
NC_035094.1	49944727	.	G	A	.	.	MAF_USDA=3.333
NC_035094.1	49944742	.	T	A	.	.	MAF_INRAE=3.797;MAF_USDA=7.5
NC_035094.1	49944795	.	T	G	.	.	MAF_INRAE=31.579
NC_035094.1	49944806	.	T	A	.	.	MAF_INRAE=31.579
NC_035094.1	49944920	.	T	C	.	.	MAF_USDA=3.279
NC_035094.1	49944934	.	A	C	.	.	MAF_INRAE=27.215;MAF_USDA=2.083
NC_035094.1	49945105	.	G	T	.	.	MAF_USDA=2.459
NC_035094.1	49945148	.	G	T	.	.	MAF_USDA=1.639
NC_035094.1	49945149	.	A	G	.	.	MAF_INRAE=7.595;MAF_USDA=7.647
NC_035094.1	49945164	.	G	T	.	.	MAF_INRAE=7.595;MAF_USDA=7.647
NC_035094.1	49945185	.	G	A	.	.	MAF_USDA=12.5
NC_035094.1	49945215	.	T	C	.	.	MAF_INRAE=27.215;MAF_USDA=10.588
NC_035094.1	49945216	.	A	T	.	.	MAF_INRAE=4.167;MAF_USDA=1.639
NC_035094.1	49945264	.	G	A	.	.	MAF_USDA=6.25
NC_035094.1	49945275	.	G	T	.	.	MAF_USDA=10.588
NC_035094.1	49945299	.	C	T	.	.	MAF_INRAE=9.494;MAF_USDA=4.706
NC_035094.1	49945304	.	C	T	.	.	MAF_INRAE=1.667
NC_035094.1	49945317	.	A	C	.	.	MAF_USDA=1.639
NC_035094.1	49945339	.	C	A	.	.	MAF_INRAE=27.215;MAF_USDA=10.0
NC_035094.1	49945350	.	C	T	.	.	MAF_INRAE=26.582;MAF_USDA=7.647
NC_035094.1	49945364	.	G	T	.	.	MAF_USDA=8.197
NC_035094.1	49945367	.	T	A	.	.	MAF_USDA=8.197
NC_035094.1	49945392	.	G	A	.	.	MAF_INRAE=26.582;MAF_USDA=2.083
NC_035094.1	49945405	.	G	A	.	.	MAF_USDA=1.639
NC_035094.1	49945451	.	C	G	.	.	MAF_USDA=1.639
NC_035094.1	49945512	.	A	G	.	.	MAF_INRAE=27.215;MAF_USDA=13.115
NC_035094.1	49945525	.	G	A	.	.	MAF_USDA=7.377
NC_035094.1	49945527	.	T	C	.	.	MAF_USDA=7.377
NC_035094.1	49945554	.	G	A	.	.	MAF_USDA=19.412
NC_035094.1	49945557	.	C	T	.	.	MAF_USDA=1.639
NC_035094.1	49945588	.	C	T	.	.	MAF_INRAE=25.949;MAF_USDA=7.377
NC_035094.1	49945629	.	C	T	.	.	MAF_USDA=5.882
NC_035094.1	49945630	.	G	T	.	.	MAF_USDA=1.639
NC_035094.1	49945700	.	C	T	.	.	MAF_INRAE=3.797;MAF_USDA=14.706
NC_035094.1	49945758	.	G	A	.	.	MAF_USDA=8.197
NC_035094.1	49945759	.	G	A	.	.	MAF_USDA=1.639
NC_035094.1	49945786	.	A	T	.	.	MAF_INRAE=2.5;MAF_USDA=3.279
NC_035094.1	49945869	.	G	A	.	.	MAF_USDA=1.639
NC_035094.1	49945872	.	G	T	.	.	MAF_USDA=1.639
NC_035094.1	49945982	.	C	T	.	.	MAF_USDA=1.667
NC_035094.1	49946003	.	A	G	.	.	MAF_INRAE=27.215;MAF_USDA=2.083
NC_035094.1	49946089	.	T	A	.	.	MAF_INRAE=27.215;MAF_USDA=7.647
NC_035094.1	49946102	.	T	A	.	.	MAF_INRAE=26.667;MAF_USDA=10.588
NC_035094.1	49946128	.	G	A	.	.	MAF_USDA=6.557
NC_035094.1	49946160	.	G	A	.	.	MAF_INRAE=27.215;MAF_USDA=1.765
NC_035094.1	49946182	.	T	G	.	.	MAF_INRAE=27.215;MAF_USDA=2.083
NC_035094.1	49946218	.	T	C	.	.	MAF_INRAE=27.215;MAF_USDA=12.353
NC_035094.1	49946222	.	T	A	.	.	MAF_INRAE=25.0;MAF_USDA=8.235
NC_035094.1	49946250	.	G	T	.	.	MAF_USDA=4.098
NC_035094.1	49946256	.	A	G	.	.	MAF_USDA=4.098
NC_035094.1	49946277	.	T	C	.	.	MAF_USDA=10.588
NC_035094.1	49946324	.	G	T	.	.	MAF_USDA=4.918
NC_035094.1	49946376	.	T	C	.	.	MAF_INRAE=5.263;MAF_USDA=9.016
NC_035094.1	49946426	.	A	G	.	.	MAF_INRAE=25.949;MAF_USDA=10.0
NC_035094.1	49946521	.	C	T	.	.	MAF_USDA=1.639
NC_035094.1	49946532	.	A	G	.	.	MAF_USDA=2.459
NC_035094.1	49946591	.	T	A	.	.	MAF_USDA=4.918
NC_035094.1	49946644	.	C	T	.	.	MAF_INRAE=3.797;MAF_USDA=8.235
NC_035094.1	49946667	.	T	A	.	.	MAF_INRAE=26.582;MAF_USDA=11.765
NC_035094.1	49946702	.	A	C	.	.	MAF_INRAE=25.316;MAF_USDA=6.557
NC_035094.1	49946740	.	C	T	.	.	MAF_USDA=2.459
NC_035094.1	49946778	.	T	C	.	.	MAF_USDA=2.459
NC_035094.1	49946786	.	G	T	.	.	MAF_USDA=10.588
NC_035094.1	49946941	.	G	A	.	.	MAF_USDA=8.197
NC_035094.1	49946946	.	A	G	.	.	MAF_USDA=4.918
NC_035094.1	49946977	.	G	A	.	.	MAF_USDA=1.639
NC_035094.1	49947027	.	C	T	.	.	MAF_USDA=2.083
NC_035094.1	49947056	.	G	A	.	.	MAF_INRAE=26.582;MAF_USDA=11.765
NC_035094.1	49947057	.	T	C	.	.	MAF_USDA=1.639
NC_035094.1	49947095	.	C	T	.	.	MAF_USDA=1.639
NC_035094.1	49947121	.	G	T	.	.	MAF_INRAE=26.582
NC_035094.1	49947130	.	C	T	.	.	MAF_INRAE=27.215;MAF_USDA=8.235
NC_035094.1	49947163	.	A	G	.	.	MAF_USDA=1.639
NC_035094.1	49947256	.	G	T	.	.	MAF_INRAE=24.167;MAF_USDA=1.176
NC_035094.1	49947269	.	C	A	.	.	MAF_INRAE=24.167;MAF_USDA=1.639
NC_035094.1	49947374	.	C	A	.	.	MAF_INRAE=2.532;MAF_USDA=4.098
NC_035094.1	49947381	.	T	C	.	.	MAF_USDA=2.459
NC_035094.1	49947382	.	G	A	.	.	MAF_INRAE=27.215;MAF_USDA=7.647
NC_035094.1	49947392	.	A	T	.	.	MAF_USDA=8.197
NC_035094.1	49947447	.	A	T	.	.	MAF_USDA=1.639
NC_035094.1	49947463	.	C	T	.	.	MAF_USDA=1.639
NC_035094.1	49947503	.	T	A	.	.	MAF_USDA=22.917
NC_035094.1	49947524	.	C	G	.	.	MAF_USDA=6.557
NC_035094.1	49947566	.	T	C	.	.	MAF_USDA=1.639
NC_035094.1	49947604	.	T	G	.	.	MAF_INRAE=27.848;MAF_USDA=5.882
NC_035094.1	49947611	.	C	A	.	.	MAF_INRAE=25.949;MAF_USDA=17.647
NC_035094.1	49947675	.	T	C	.	.	MAF_USDA=1.639
NC_035094.1	49947696	.	T	G	.	.	MAF_INRAE=27.848;MAF_USDA=9.412
NC_035094.1	49947711	.	T	G	.	.	MAF_USDA=4.918
NC_035094.1	49947721	.	G	C	.	.	MAF_INRAE=27.848;MAF_USDA=10.0
NC_035094.1	49947739	.	T	A	.	.	MAF_INRAE=26.582;MAF_USDA=2.083
NC_035094.1	49947742	.	G	T	.	.	MAF_INRAE=25.0;MAF_USDA=2.083
NC_035094.1	49947745	.	G	A	.	.	MAF_INRAE=25.0;MAF_USDA=2.083
NC_035094.1	49947905	.	C	G	.	.	MAF_INRAE=27.215;MAF_USDA=2.459
NC_035094.1	49947946	.	T	G	.	.	MAF_INRAE=34.177;MAF_USDA=16.471
NC_035094.1	49947966	.	G	A	.	.	MAF_INRAE=27.215;MAF_USDA=2.083
NC_035094.1	49948021	.	C	A	.	.	MAF_INRAE=27.215;MAF_USDA=2.083
NC_035094.1	49948112	.	T	C	.	.	MAF_INRAE=2.532;MAF_USDA=4.918
NC_035094.1	49948197	.	C	G	.	.	MAF_USDA=4.918
NC_035094.1	49948301	.	C	T	.	.	MAF_USDA=1.639
NC_035094.1	49948356	.	A	T	.	.	MAF_INRAE=26.667;MAF_USDA=8.824
NC_035094.1	49948405	.	C	T	.	.	MAF_USDA=2.459
NC_035094.1	49948429	.	C	G	.	.	MAF_INRAE=17.722;MAF_USDA=34.118
NC_035094.1	49948465	.	A	G	.	.	MAF_USDA=1.639
NC_035094.1	49948612	.	A	G	.	.	MAF_USDA=2.459
NC_035094.1	49948635	.	T	G	.	.	MAF_USDA=6.25
NC_035094.1	49948687	.	G	A	.	.	MAF_USDA=2.459
NC_035094.1	49948697	.	T	G	.	.	MAF_USDA=4.918
NC_035094.1	49948776	.	A	C	.	.	MAF_USDA=5.294
NC_035094.1	49948874	.	A	G	.	.	MAF_INRAE=3.797;MAF_USDA=2.459
NC_035094.1	49948892	.	C	T	.	.	MAF_INRAE=4.167;MAF_USDA=1.639
NC_035094.1	49948906	.	G	A	.	.	MAF_USDA=5.882
NC_035094.1	49948997	.	C	G	.	.	MAF_USDA=1.639
NC_035094.1	49949002	.	G	C	.	.	MAF_USDA=11.176
NC_035094.1	49949012	.	C	A	.	.	MAF_USDA=9.016
NC_035094.1	49949022	.	G	A	.	.	MAF_USDA=1.639
NC_035094.1	49949103	.	G	A	.	.	MAF_INRAE=27.215;MAF_USDA=7.738
NC_035094.1	49949273	.	G	T	.	.	MAF_USDA=12.353
NC_035094.1	49949461	.	C	A	.	.	MAF_USDA=1.695
NC_035094.1	49949538	.	C	T	.	.	MAF_USDA=7.143
NC_035094.1	49949691	.	G	C	.	.	MAF_USDA=1.639
NC_035094.1	49949706	.	G	A	.	.	MAF_USDA=1.639
NC_035094.1	49949741	.	T	C	.	.	MAF_INRAE=27.848;MAF_USDA=11.176
NC_035094.1	49949777	.	G	A	.	.	MAF_INRAE=27.848;MAF_USDA=7.647
NC_035094.1	49949861	.	G	C	.	.	MAF_INRAE=4.167;MAF_USDA=1.639
NC_035094.1	49949862	.	G	C	.	.	MAF_INRAE=4.167;MAF_USDA=1.639
NC_035094.1	49949863	.	T	A	.	.	MAF_INRAE=4.167;MAF_USDA=1.639
NC_035094.1	49949925	.	C	T	.	.	MAF_USDA=1.639
NC_035094.1	49949987	.	A	C	.	.	MAF_INRAE=3.797;MAF_USDA=13.529
NC_035094.1	49949988	.	G	T	.	.	MAF_INRAE=3.333;MAF_USDA=13.529
NC_035094.1	49949998	.	A	T	.	.	MAF_INRAE=27.848;MAF_USDA=11.765
NC_035094.1	49950065	.	A	C	.	.	MAF_INRAE=5.0
NC_035094.1	49950069	.	A	C	.	.	MAF_INRAE=27.215;MAF_USDA=8.235
NC_035094.1	49950249	.	G	T	.	.	MAF_INRAE=5.063;MAF_USDA=5.294
NC_035094.1	49950310	.	C	G	.	.	MAF_INRAE=27.215;MAF_USDA=1.176
NC_035094.1	49950339	.	G	A	.	.	MAF_INRAE=18.354;MAF_USDA=28.824
NC_035094.1	49950407	.	C	T	.	.	MAF_USDA=6.557
NC_035094.1	49950474	.	T	C	.	.	MAF_USDA=1.639
NC_035094.1	49950551	.	C	G	.	.	MAF_INRAE=13.924;MAF_USDA=39.583
NC_035094.1	49950612	.	A	C	.	.	MAF_INRAE=25.949;MAF_USDA=38.235
NC_035094.1	49950764	.	C	T	.	.	MAF_USDA=2.459
NC_035094.1	49950786	.	T	A	.	.	MAF_INRAE=27.215;MAF_USDA=1.176
NC_035094.1	49950793	.	C	A	.	.	MAF_INRAE=27.215
NC_035094.1	49950902	.	G	A	.	.	MAF_INRAE=5.063;MAF_USDA=5.882
NC_035094.1	49950979	.	G	A	.	.	MAF_INRAE=10.526
NC_035094.1	49951038	.	T	C	.	.	MAF_INRAE=25.949;MAF_USDA=26.471
NC_035094.1	49951318	.	A	C	.	.	MAF_USDA=1.639
NC_035094.1	49951336	.	C	T	.	.	MAF_INRAE=25.949;MAF_USDA=10.588
NC_035094.1	49951353	.	G	T	.	.	MAF_USDA=1.639
NC_035094.1	49951367	.	G	T	.	.	MAF_USDA=1.639
NC_035094.1	49951426	.	G	A	.	.	MAF_INRAE=48.101;MAF_USDA=20.238
NC_035094.1	49951435	.	A	G	.	.	MAF_INRAE=10.759;MAF_USDA=15.476
NC_035094.1	49951543	.	T	A	.	.	MAF_INRAE=10.759;MAF_USDA=7.647
NC_035094.1	49951575	.	G	T	.	.	MAF_INRAE=42.105;MAF_USDA=10.588
NC_035094.1	49951660	.	A	T	.	.	MAF_INRAE=29.167;MAF_USDA=16.667
NC_035094.1	49951754	.	C	T	.	.	MAF_INRAE=5.696;MAF_USDA=8.235
NC_035094.1	49951796	.	C	T	.	.	MAF_USDA=1.639
NC_035094.1	49951826	.	A	T	.	.	MAF_INRAE=5.696;MAF_USDA=8.235
NC_035094.1	49951827	.	T	G	.	.	MAF_INRAE=4.167;MAF_USDA=8.235
NC_035094.1	49951847	.	G	A	.	.	MAF_INRAE=33.544;MAF_USDA=16.471
NC_035094.1	49951850	.	C	A	.	.	MAF_USDA=2.459
NC_035094.1	49951884	.	T	C	.	.	MAF_USDA=2.459
NC_035094.1	49952037	.	G	A	.	.	MAF_INRAE=10.127;MAF_USDA=22.941
NC_035094.1	49952209	.	A	T	.	.	MAF_INRAE=20.886;MAF_USDA=10.833
NC_035094.1	49952461	.	C	T	.	.	MAF_INRAE=10.759;MAF_USDA=8.235
NC_035094.1	49952467	.	T	C	.	.	MAF_INRAE=10.833
NC_035094.1	49952479	.	C	T	.	.	MAF_USDA=1.639
NC_035094.1	49952505	.	T	C	.	.	MAF_INRAE=10.833;MAF_USDA=3.279
NC_035094.1	49952512	.	C	T	.	.	MAF_USDA=2.459
NC_035094.1	49952618	.	G	A	.	.	MAF_INRAE=10.833;MAF_USDA=5.882
NC_035094.1	49952632	.	C	T	.	.	MAF_USDA=1.639
NC_035094.1	49952769	.	T	A	.	.	MAF_USDA=2.5
NC_035094.1	49952787	.	C	T	.	.	MAF_INRAE=11.667;MAF_USDA=44.643
NC_035094.1	49952798	.	G	A	.	.	MAF_USDA=2.5
NC_035094.1	49952966	.	G	T	.	.	MAF_INRAE=1.667;MAF_USDA=5.294
NC_035094.1	49952967	.	A	T	.	.	MAF_INRAE=1.667;MAF_USDA=5.294
NC_035094.1	49953044	.	A	T	.	.	MAF_INRAE=1.667;MAF_USDA=28.235
NC_035094.1	49953056	.	G	C	.	.	MAF_USDA=7.059
NC_035094.1	49953086	.	G	T	.	.	MAF_USDA=1.639
NC_035094.1	49953113	.	G	C	.	.	MAF_INRAE=20.886;MAF_USDA=18.235
NC_035094.1	49953233	.	G	A	.	.	MAF_USDA=1.639
NC_035094.1	49953289	.	C	T	.	.	MAF_INRAE=15.789;MAF_USDA=20.833
NC_035094.1	49953325	.	C	A	.	.	MAF_USDA=6.25
NC_035094.1	49953466	.	C	G	.	.	MAF_USDA=6.25
NC_035094.1	49953479	.	T	G	.	.	MAF_USDA=2.459
NC_035094.1	49953486	.	C	A	.	.	MAF_USDA=4.918
NC_035094.1	49953487	.	A	C	.	.	MAF_USDA=4.918
NC_035094.1	49953489	.	T	A	.	.	MAF_INRAE=5.263
NC_035094.1	49953494	.	A	T	.	.	MAF_USDA=2.941
NC_035094.1	49953496	.	T	C	.	.	MAF_USDA=2.941
NC_035094.1	49953517	.	T	G	.	.	MAF_USDA=1.639
NC_035094.1	49953540	.	A	T	.	.	MAF_INRAE=43.038;MAF_USDA=41.765
NC_035094.1	49953545	.	T	C	.	.	MAF_USDA=4.098
NC_035094.1	49953546	.	G	A	.	.	MAF_USDA=1.639
NC_035094.1	49953548	.	A	T	.	.	MAF_INRAE=5.063;MAF_USDA=8.235
NC_035094.1	49953549	.	G	A	.	.	MAF_INRAE=4.167;MAF_USDA=8.235
NC_035094.1	49953567	.	C	A	.	.	MAF_INRAE=2.5
NC_035094.1	49953617	.	C	A	.	.	MAF_USDA=1.639
NC_035094.1	49953661	.	G	T	.	.	MAF_INRAE=9.167
NC_035094.1	49953667	.	A	T	.	.	MAF_INRAE=8.333
NC_035094.1	49953694	.	C	A	.	.	MAF_INRAE=10.833;MAF_USDA=9.412
NC_035094.1	49953705	.	C	T	.	.	MAF_INRAE=1.667
NC_035094.1	49953721	.	G	A	.	.	MAF_USDA=1.639
NC_035094.1	49953786	.	G	A	.	.	MAF_USDA=1.639
NC_035094.1	49953844	.	G	T	.	.	MAF_INRAE=36.842;MAF_USDA=8.824
NC_035094.1	49953846	.	C	T	.	.	MAF_INRAE=22.152;MAF_USDA=42.941
NC_035094.1	49953862	.	C	A	.	.	MAF_INRAE=1.667;MAF_USDA=28.235
NC_035094.1	49953870	.	A	C	.	.	MAF_USDA=1.639
NC_035094.1	49953947	.	C	T	.	.	MAF_USDA=10.588
NC_035094.1	49954013	.	A	T	.	.	MAF_USDA=5.738
NC_035094.1	49954024	.	G	A	.	.	MAF_USDA=4.918
NC_035094.1	49954031	.	A	T	.	.	MAF_INRAE=9.494;MAF_USDA=18.824
NC_035094.1	49954051	.	A	G	.	.	MAF_INRAE=10.833;MAF_USDA=6.471
NC_035094.1	49954125	.	C	T	.	.	MAF_INRAE=44.937;MAF_USDA=35.294
NC_035094.1	49954133	.	T	C	.	.	MAF_USDA=6.25
NC_035094.1	49954134	.	A	C	.	.	MAF_USDA=6.25
NC_035094.1	49954190	.	G	T	.	.	MAF_USDA=1.639
NC_035094.1	49954225	.	C	A	.	.	MAF_INRAE=37.342;MAF_USDA=9.412
NC_035094.1	49954281	.	T	C	.	.	MAF_USDA=10.0
NC_035094.1	49954308	.	G	A	.	.	MAF_INRAE=37.975;MAF_USDA=15.294
NC_035094.1	49954344	.	A	T	.	.	MAF_INRAE=37.975;MAF_USDA=15.882
NC_035094.1	49954351	.	G	T	.	.	MAF_INRAE=37.975;MAF_USDA=15.882
NC_035094.1	49954365	.	T	G	.	.	MAF_INRAE=44.937;MAF_USDA=35.882
NC_035094.1	49954416	.	G	A	.	.	MAF_INRAE=11.392;MAF_USDA=8.235
NC_035094.1	49954450	.	C	A	.	.	MAF_INRAE=10.759;MAF_USDA=7.647
NC_035094.1	49954489	.	C	G	.	.	MAF_INRAE=42.405;MAF_USDA=21.765
NC_035094.1	49954530	.	G	T	.	.	MAF_USDA=3.279
NC_035094.1	49954538	.	G	A	.	.	MAF_USDA=4.098
NC_035094.1	49954539	.	C	A	.	.	MAF_USDA=4.098
NC_035094.1	49954597	.	A	G	.	.	MAF_USDA=3.279
NC_035094.1	49954659	.	C	A	.	.	MAF_USDA=2.459
NC_035094.1	49954756	.	G	T	.	.	MAF_USDA=5.882
NC_035094.1	49954909	.	G	C	.	.	MAF_USDA=7.738
NC_035094.1	49954919	.	C	T	.	.	MAF_USDA=1.639
NC_035094.1	49955026	.	G	T	.	.	MAF_USDA=13.043
NC_035094.1	49955031	.	G	T	.	.	MAF_USDA=13.043
NC_035094.1	49955074	.	T	A	.	.	MAF_USDA=13.043
NC_035094.1	49956316	.	A	C	.	.	MAF_USDA=22.727
NC_035094.1	49956415	.	G	T	.	.	MAF_USDA=14.634
NC_035094.1	49956437	.	T	A	.	.	MAF_USDA=19.565
NC_035094.1	49956439	.	T	A	.	.	MAF_USDA=19.565
NC_035094.1	49956477	.	G	T	.	.	MAF_INRAE=10.526;MAF_USDA=19.565
NC_035094.1	49956479	.	C	T	.	.	MAF_USDA=11.446
NC_035094.1	49956480	.	G	T	.	.	MAF_USDA=25.301
NC_035094.1	49956562	.	G	C	.	.	MAF_INRAE=5.696;MAF_USDA=8.235
NC_035094.1	49956595	.	G	T	.	.	MAF_INRAE=39.873;MAF_USDA=26.471
NC_035094.1	49956810	.	C	A	.	.	MAF_INRAE=43.038;MAF_USDA=24.706
NC_035094.1	49956811	.	G	A	.	.	MAF_INRAE=13.333
NC_035094.1	49956844	.	C	G	.	.	MAF_INRAE=39.873;MAF_USDA=27.059
NC_035094.1	49956860	.	C	T	.	.	MAF_INRAE=5.063;MAF_USDA=8.235
NC_035094.1	49957010	.	T	A	.	.	MAF_INRAE=10.0
NC_035094.1	49957119	.	C	T	.	.	MAF_USDA=3.279
NC_035094.1	49957130	.	G	A	.	.	MAF_INRAE=4.167
NC_035094.1	49957173	.	C	A	.	.	MAF_INRAE=31.579;MAF_USDA=1.176
NC_035094.1	49957227	.	C	A	.	.	MAF_USDA=1.639
NC_035094.1	49957245	.	T	A	.	.	MAF_INRAE=38.608;MAF_USDA=28.235
NC_035094.1	49957416	.	A	C	.	.	MAF_INRAE=5.696;MAF_USDA=8.235
NC_035094.1	49957457	.	G	T	.	.	MAF_INRAE=10.833;MAF_USDA=3.279
NC_035094.1	49957461	.	T	C	.	.	MAF_INRAE=15.19;MAF_USDA=9.412
NC_035094.1	49957559	.	C	A	.	.	MAF_INRAE=4.167;MAF_USDA=4.098
NC_035094.1	49957588	.	A	G	.	.	MAF_INRAE=5.696;MAF_USDA=8.235
NC_035094.1	49957613	.	A	T	.	.	MAF_INRAE=2.532;MAF_USDA=4.918
NC_035094.1	49957650	.	A	C	.	.	MAF_INRAE=13.291;MAF_USDA=33.529
NC_035094.1	49957723	.	G	T	.	.	MAF_INRAE=15.19;MAF_USDA=9.412
NC_035094.1	49957733	.	T	C	.	.	MAF_INRAE=2.5;MAF_USDA=3.279
NC_035094.1	49957809	.	A	T	.	.	MAF_USDA=10.0
NC_035094.1	49957843	.	A	G	.	.	MAF_USDA=1.639
NC_035094.1	49957893	.	C	A	.	.	MAF_INRAE=15.789;MAF_USDA=2.459
NC_035094.1	49957920	.	C	T	.	.	MAF_USDA=10.0
NC_035094.1	49957926	.	T	C	.	.	MAF_INRAE=15.19;MAF_USDA=47.647
NC_035094.1	49957927	.	C	T	.	.	MAF_INRAE=26.582;MAF_USDA=1.765
NC_035094.1	49957940	.	T	C	.	.	MAF_INRAE=15.19;MAF_USDA=9.412
NC_035094.1	49958022	.	C	T	.	.	MAF_USDA=14.706
NC_035094.1	49958079	.	A	G	.	.	MAF_USDA=15.294
NC_035094.1	49958120	.	C	A	.	.	MAF_USDA=6.25
NC_035094.1	49958212	.	G	C	.	.	MAF_USDA=3.279
NC_035094.1	49958213	.	C	T	.	.	MAF_USDA=1.639
NC_035094.1	49958214	.	G	A	.	.	MAF_INRAE=15.789
NC_035094.1	49958232	.	G	T	.	.	MAF_INRAE=5.696;MAF_USDA=8.824
NC_035094.1	49958280	.	T	C	.	.	MAF_INRAE=28.481;MAF_USDA=31.765
NC_035094.1	49958299	.	C	T	.	.	MAF_USDA=1.639
NC_035094.1	49958305	.	G	A	.	.	MAF_USDA=1.639
NC_035094.1	49958322	.	T	G	.	.	MAF_INRAE=30.38;MAF_USDA=38.824
NC_035094.1	49958331	.	C	T	.	.	MAF_INRAE=12.5;MAF_USDA=46.471
NC_035094.1	49958476	.	G	A	.	.	MAF_INRAE=12.025;MAF_USDA=1.176
NC_035094.1	49958504	.	C	T	.	.	MAF_INRAE=5.263
NC_035094.1	49958524	.	A	G	.	.	MAF_USDA=13.529
NC_035094.1	49958538	.	A	C	.	.	MAF_INRAE=5.696;MAF_USDA=38.235
NC_035094.1	49958563	.	C	T	.	.	MAF_INRAE=23.418;MAF_USDA=11.765
NC_035094.1	49958625	.	T	G	.	.	MAF_USDA=6.471
NC_035094.1	49958690	.	C	T	.	.	MAF_USDA=5.738
NC_035094.1	49958696	.	A	G	.	.	MAF_INRAE=6.962;MAF_USDA=47.059
NC_035094.1	49958703	.	T	C	.	.	MAF_INRAE=5.0
NC_035094.1	49958818	.	C	T	.	.	MAF_INRAE=6.962;MAF_USDA=48.824
NC_035094.1	49958899	.	T	G	.	.	MAF_INRAE=6.962;MAF_USDA=35.294
NC_035094.1	49958905	.	T	A	.	.	MAF_INRAE=6.962;MAF_USDA=38.235
NC_035094.1	49958925	.	T	G	.	.	MAF_INRAE=2.5
NC_035094.1	49958926	.	G	T	.	.	MAF_USDA=10.588
NC_035094.1	49958937	.	A	G	.	.	MAF_INRAE=1.667;MAF_USDA=9.836
NC_035094.1	49958950	.	G	A	.	.	MAF_USDA=10.588
NC_035094.1	49958955	.	C	G	.	.	MAF_USDA=45.833
NC_035094.1	49958956	.	G	T	.	.	MAF_INRAE=10.0;MAF_USDA=43.529
NC_035094.1	49958985	.	G	A	.	.	MAF_USDA=3.279
NC_035094.1	49958996	.	C	A	.	.	MAF_INRAE=17.5;MAF_USDA=31.765
NC_035094.1	49959052	.	C	A	.	.	MAF_USDA=4.098
NC_035094.1	49959074	.	C	A	.	.	MAF_INRAE=8.333;MAF_USDA=8.824
NC_035094.1	49959080	.	A	C	.	.	MAF_USDA=11.765
NC_035094.1	49959102	.	A	T	.	.	MAF_USDA=21.176
NC_035094.1	49959184	.	A	C	.	.	MAF_INRAE=27.5
NC_035094.1	49959189	.	C	T	.	.	MAF_INRAE=20.833
NC_035094.1	49959205	.	C	G	.	.	MAF_INRAE=20.0;MAF_USDA=22.917
NC_035094.1	49959207	.	C	T	.	.	MAF_INRAE=1.667
NC_035094.1	49959234	.	G	T	.	.	MAF_INRAE=8.333;MAF_USDA=14.706
NC_035094.1	49959261	.	A	T	.	.	MAF_INRAE=5.0
NC_035094.1	49959283	.	T	C	.	.	MAF_INRAE=8.333;MAF_USDA=44.048
NC_035094.1	49959299	.	C	A	.	.	MAF_INRAE=10.833
NC_035094.1	49959320	.	G	A	.	.	MAF_INRAE=6.962;MAF_USDA=48.81
NC_035094.1	49959378	.	G	A	.	.	MAF_USDA=1.639
NC_035094.1	49959421	.	G	T	.	.	MAF_INRAE=5.833
NC_035094.1	49959424	.	G	C	.	.	MAF_USDA=2.083
NC_035094.1	49959426	.	T	C	.	.	MAF_INRAE=6.667
NC_035094.1	49959430	.	C	T	.	.	MAF_INRAE=14.167;MAF_USDA=45.833
NC_035094.1	49959431	.	G	A	.	.	MAF_INRAE=1.667
NC_035094.1	49959467	.	A	T	.	.	MAF_INRAE=14.557;MAF_USDA=18.235
NC_035094.1	49959497	.	C	T	.	.	MAF_USDA=2.459
NC_035094.1	49959530	.	G	A	.	.	MAF_INRAE=6.667
NC_035094.1	49959538	.	C	T	.	.	MAF_INRAE=6.962;MAF_USDA=16.667
NC_035094.1	49959546	.	C	T	.	.	MAF_INRAE=5.263
NC_035094.1	49959550	.	G	A	.	.	MAF_INRAE=2.5
NC_035094.1	49959554	.	G	A	.	.	MAF_INRAE=5.263
NC_035094.1	49959556	.	G	A	.	.	MAF_INRAE=6.329;MAF_USDA=38.824
NC_035094.1	49959561	.	T	C	.	.	MAF_INRAE=2.5
NC_035094.1	49959596	.	G	T	.	.	MAF_INRAE=9.167
NC_035094.1	49959613	.	T	C	.	.	MAF_USDA=14.118
NC_035094.1	49959615	.	C	A	.	.	MAF_USDA=12.941
NC_035094.1	49959643	.	G	A	.	.	MAF_INRAE=35.833
NC_035094.1	49959725	.	G	A	.	.	MAF_INRAE=3.333
NC_035094.1	49959739	.	T	G	.	.	MAF_INRAE=30.833
NC_035094.1	49959744	.	C	T	.	.	MAF_INRAE=5.833
NC_035094.1	49959753	.	T	C	.	.	MAF_INRAE=30.833
NC_035094.1	49959793	.	T	G	.	.	MAF_INRAE=25.833
NC_035094.1	49959805	.	G	C	.	.	MAF_INRAE=5.833
NC_035094.1	49959811	.	C	T	.	.	MAF_USDA=2.459
NC_035094.1	49959822	.	G	A	.	.	MAF_USDA=8.197
NC_035094.1	49959824	.	C	T	.	.	MAF_INRAE=21.667
NC_035094.1	49959829	.	G	A	.	.	MAF_USDA=1.639
NC_035094.1	49959841	.	G	C	.	.	MAF_INRAE=9.167;MAF_USDA=14.583
NC_035094.1	49959855	.	C	T	.	.	MAF_INRAE=25.833
NC_035094.1	49959867	.	C	T	.	.	MAF_INRAE=27.5
NC_035094.1	49959870	.	C	T	.	.	MAF_USDA=6.471
NC_035094.1	49959886	.	G	A	.	.	MAF_USDA=10.0
NC_035094.1	49959896	.	G	A	.	.	MAF_INRAE=5.833
NC_035094.1	49959922	.	T	C	.	.	MAF_INRAE=30.833;MAF_USDA=15.882
NC_035094.1	49959941	.	A	G	.	.	MAF_INRAE=32.5;MAF_USDA=25.0
NC_035094.1	49959952	.	G	C	.	.	MAF_INRAE=31.667;MAF_USDA=12.5
NC_035094.1	49959961	.	G	A	.	.	MAF_USDA=4.167
NC_035094.1	49959988	.	A	C	.	.	MAF_USDA=3.279
NC_035094.1	49959993	.	G	A	.	.	MAF_INRAE=1.899;MAF_USDA=7.377
NC_035094.1	49959997	.	C	T	.	.	MAF_INRAE=1.667;MAF_USDA=11.176
NC_035094.1	49960001	.	G	A	.	.	MAF_INRAE=45.833
NC_035094.1	49960013	.	G	T	.	.	MAF_USDA=7.059
NC_035094.1	49960037	.	C	A	.	.	MAF_INRAE=49.167;MAF_USDA=38.235
NC_035094.1	49960059	.	G	A	.	.	MAF_INRAE=10.833
NC_035094.1	49960061	.	G	T	.	.	MAF_INRAE=46.667
NC_035094.1	49960074	.	A	G	.	.	MAF_INRAE=5.833
NC_035094.1	49960080	.	G	A	.	.	MAF_INRAE=10.0
NC_035094.1	49960087	.	G	A	.	.	MAF_INRAE=44.167
NC_035094.1	49960103	.	G	T	.	.	MAF_INRAE=4.167
NC_035094.1	49960113	.	C	T	.	.	MAF_INRAE=43.333;MAF_USDA=37.5
NC_035094.1	49960120	.	T	G	.	.	MAF_INRAE=5.833
NC_035094.1	49960146	.	A	T	.	.	MAF_INRAE=13.291;MAF_USDA=20.588
NC_035094.1	49960179	.	G	A	.	.	MAF_INRAE=6.962;MAF_USDA=40.588
NC_035094.1	49960242	.	A	G	.	.	MAF_INRAE=12.5
NC_035094.1	49960246	.	C	A	.	.	MAF_INRAE=14.167
NC_035094.1	49960260	.	G	T	.	.	MAF_INRAE=16.667
NC_035094.1	49960280	.	C	A	.	.	MAF_INRAE=39.167;MAF_USDA=31.765
NC_035094.1	49960294	.	G	A	.	.	MAF_INRAE=11.667
NC_035094.1	49960319	.	C	A	.	.	MAF_INRAE=29.167
NC_035094.1	49960324	.	C	T	.	.	MAF_USDA=4.098
NC_035094.1	49960325	.	G	T	.	.	MAF_USDA=4.706
NC_035094.1	49960397	.	C	T	.	.	MAF_USDA=6.25
NC_035094.1	49960400	.	G	A	.	.	MAF_INRAE=18.333
NC_035094.1	49960403	.	A	G	.	.	MAF_INRAE=18.333
NC_035094.1	49960405	.	C	G	.	.	MAF_USDA=1.639
NC_035094.1	49960409	.	A	C	.	.	MAF_USDA=2.459
NC_035094.1	49960417	.	G	T	.	.	MAF_INRAE=15.0;MAF_USDA=10.656
NC_035094.1	49960463	.	G	A	.	.	MAF_USDA=7.377
NC_035094.1	49960471	.	C	T	.	.	MAF_USDA=1.639
NC_035094.1	49960485	.	C	A	.	.	MAF_INRAE=29.167;MAF_USDA=32.941
NC_035094.1	49960492	.	C	T	.	.	MAF_INRAE=14.167
NC_035094.1	49960503	.	C	T	.	.	MAF_USDA=5.882
NC_035094.1	49960523	.	G	A	.	.	MAF_INRAE=10.833;MAF_USDA=20.588
NC_035094.1	49960533	.	G	T	.	.	MAF_INRAE=11.667
NC_035094.1	49960561	.	G	A	.	.	MAF_INRAE=11.667
NC_035094.1	49960566	.	T	G	.	.	MAF_INRAE=10.833;MAF_USDA=37.5
NC_035094.1	49960602	.	G	A	.	.	MAF_INRAE=5.0
NC_035094.1	49960603	.	A	T	.	.	MAF_USDA=1.639
NC_035094.1	49960604	.	A	C	.	.	MAF_INRAE=5.0
NC_035094.1	49960608	.	T	A	.	.	MAF_INRAE=1.667
NC_035094.1	49960612	.	T	A	.	.	MAF_INRAE=5.696;MAF_USDA=14.583
NC_035094.1	49960639	.	T	A	.	.	MAF_INRAE=1.667
NC_035094.1	49960649	.	A	G	.	.	MAF_INRAE=1.667
NC_035094.1	49960651	.	TG	TC	.	.	MAF_USDA=31.25
NC_035094.1	49960652	.	G	C	.	.	MAF_INRAE=6.962
NC_035094.1	49960710	.	G	C	.	.	MAF_INRAE=13.333
NC_035094.1	49960711	.	C	T	.	.	MAF_INRAE=2.5
NC_035094.1	49960781	.	G	T	.	.	MAF_USDA=4.098
NC_035094.1	49960885	.	C	T	.	.	MAF_USDA=3.279
NC_035094.1	49960888	.	C	T	.	.	MAF_USDA=4.098
NC_035094.1	49960904	.	C	T	.	.	MAF_INRAE=13.158
NC_035094.1	49960916	.	G	A	.	.	MAF_USDA=8.235
NC_035094.1	49960926	.	G	T	.	.	MAF_USDA=3.333
NC_035094.1	49960939	.	A	G	.	.	MAF_USDA=4.918
NC_035094.1	49960960	.	G	C	.	.	MAF_USDA=3.279
NC_035094.1	49960962	.	A	G	.	.	MAF_USDA=1.639
NC_035094.1	49961048	.	C	T	.	.	MAF_USDA=27.059
NC_035094.1	49961063	.	C	T	.	.	MAF_INRAE=4.167;MAF_USDA=2.459
NC_035094.1	49961112	.	G	A	.	.	MAF_INRAE=36.842;MAF_USDA=26.471
NC_035094.1	49961163	.	G	A	.	.	MAF_USDA=1.639
NC_035094.1	49961274	.	C	T	.	.	MAF_USDA=1.639
NC_035094.1	49961333	.	A	C	.	.	MAF_INRAE=16.456;MAF_USDA=43.529
NC_035094.1	49961363	.	C	T	.	.	MAF_INRAE=15.19;MAF_USDA=8.824
NC_035094.1	49961376	.	C	T	.	.	MAF_INRAE=17.089;MAF_USDA=20.588
NC_035094.1	49961383	.	G	A	.	.	MAF_INRAE=10.526
NC_035094.1	49961450	.	C	T	.	.	MAF_USDA=3.279
NC_035094.1	49961456	.	A	T	.	.	MAF_INRAE=17.089;MAF_USDA=21.176
NC_035094.1	49961493	.	G	A	.	.	MAF_USDA=6.557
NC_035094.1	49961581	.	G	C	.	.	MAF_INRAE=5.696;MAF_USDA=25.294
NC_035094.1	49961607	.	G	T	.	.	MAF_USDA=4.918
NC_035094.1	49961653	.	T	C	.	.	MAF_USDA=3.279
NC_035094.1	49961655	.	A	T	.	.	MAF_INRAE=23.418;MAF_USDA=37.647
NC_035094.1	49961736	.	T	C	.	.	MAF_INRAE=5.696;MAF_USDA=35.294
NC_035094.1	49961756	.	A	G	.	.	MAF_INRAE=22.785;MAF_USDA=37.647
NC_035094.1	49961786	.	T	A	.	.	MAF_INRAE=22.152;MAF_USDA=38.235
NC_035094.1	49961839	.	A	C	.	.	MAF_USDA=1.667
NC_035094.1	49961913	.	G	A	.	.	MAF_USDA=1.667
NC_035094.1	49961916	.	G	A	.	.	MAF_USDA=4.167
NC_035094.1	49961918	.	C	T	.	.	MAF_INRAE=1.667;MAF_USDA=3.333
NC_035094.1	49961936	.	T	G	.	.	MAF_INRAE=1.667;MAF_USDA=17.262
NC_035094.1	49961937	.	A	C	.	.	MAF_USDA=5.0
NC_035094.1	49962039	.	C	T	.	.	MAF_INRAE=12.5;MAF_USDA=2.941
NC_035094.1	49962112	.	T	G	.	.	MAF_INRAE=15.19;MAF_USDA=8.929
NC_035094.1	49962149	.	T	C	.	.	MAF_INRAE=32.911;MAF_USDA=39.881
NC_035094.1	49962186	.	C	T	.	.	MAF_INRAE=2.5;MAF_USDA=3.39
NC_035094.1	49962233	.	C	G	.	.	MAF_INRAE=2.532
NC_035094.1	49962236	.	T	C	.	.	MAF_USDA=3.279
NC_035094.1	49962320	.	G	A	.	.	MAF_USDA=1.639
NC_035094.1	49962334	.	C	T	.	.	MAF_USDA=1.639
NC_035094.1	49962379	.	T	G	.	.	MAF_INRAE=31.646;MAF_USDA=38.824
NC_035094.1	49962441	.	G	C	.	.	MAF_USDA=4.918
NC_035094.1	49962452	.	C	T	.	.	MAF_INRAE=1.667;MAF_USDA=11.176
NC_035094.1	49962492	.	C	T	.	.	MAF_INRAE=1.667;MAF_USDA=11.176
NC_035094.1	49962498	.	G	A	.	.	MAF_INRAE=20.0
NC_035094.1	49962633	.	T	G	.	.	MAF_USDA=1.639
NC_035094.1	49962634	.	C	A	.	.	MAF_INRAE=15.19;MAF_USDA=27.059
NC_035094.1	49962670	.	G	A	.	.	MAF_INRAE=5.263
NC_035094.1	49962772	.	T	C	.	.	MAF_INRAE=2.532;MAF_USDA=10.588
NC_035094.1	49962870	.	T	C	.	.	MAF_INRAE=5.696;MAF_USDA=8.235
NC_035094.1	49962897	.	G	A	.	.	MAF_USDA=3.279
NC_035094.1	49962903	.	C	G	.	.	MAF_INRAE=23.418;MAF_USDA=33.529
NC_035094.1	49963009	.	G	T	.	.	MAF_INRAE=1.667;MAF_USDA=18.75
NC_035094.1	49963074	.	T	G	.	.	MAF_USDA=11.765
NC_035094.1	49963106	.	T	C	.	.	MAF_USDA=1.639
NC_035094.1	49963108	.	T	C	.	.	MAF_INRAE=15.789;MAF_USDA=2.459
NC_035094.1	49963545	.	C	G	.	.	MAF_INRAE=10.526;MAF_USDA=13.934
NC_035094.1	49963555	.	C	T	.	.	MAF_INRAE=1.667;MAF_USDA=5.738
NC_035094.1	49963833	.	G	T	.	.	MAF_USDA=1.639
NC_035094.1	49963890	.	G	T	.	.	MAF_USDA=1.639
NC_035094.1	49964548	.	G	A	.	.	MAF_USDA=8.333
NC_035094.1	49964601	.	TGGAA	TGGAG	.	.	MAF_USDA=20.833
NC_035094.1	49964660	.	A	T	.	.	MAF_USDA=7.647
NC_035094.1	49964829	.	C	T	.	.	MAF_INRAE=41.139;MAF_USDA=37.059
NC_035094.1	49965129	.	T	C	.	.	MAF_INRAE=1.667
NC_035094.1	49965177	.	G	A	.	.	MAF_USDA=7.377
NC_035094.1	49965223	.	T	C	.	.	MAF_USDA=23.529
NC_035094.1	49965231	.	C	G	.	.	MAF_USDA=11.765
NC_035094.1	49965242	.	T	C	.	.	MAF_USDA=12.5
NC_035094.1	49965285	.	T	C	.	.	MAF_USDA=22.917
NC_035094.1	49965309	.	T	G	.	.	MAF_INRAE=2.5
NC_035094.1	49965341	.	G	T	.	.	MAF_INRAE=1.899
NC_035094.1	49965358	.	G	A	.	.	MAF_INRAE=2.532
NC_035094.1	49965377	.	A	G	.	.	MAF_INRAE=2.632
NC_035094.1	49965381	.	C	T	.	.	MAF_INRAE=7.895
NC_035094.1	49965445	.	C	T	.	.	MAF_USDA=14.754
NC_035094.1	49965462	.	C	T	.	.	MAF_USDA=6.471
NC_035094.1	49965476	.	A	T	.	.	MAF_USDA=12.5
NC_035094.1	49965508	.	A	T	.	.	MAF_USDA=37.5
NC_035094.1	49966726	.	C	A	.	.	MAF_USDA=15.476
NC_035094.1	49966854	.	A	G	.	.	MAF_USDA=6.25
NC_035094.1	49967019	.	T	G	.	.	MAF_INRAE=15.789;MAF_USDA=15.294
NC_035094.1	49967037	.	C	T	.	.	MAF_INRAE=38.608;MAF_USDA=39.412
NC_035094.1	49967088	.	A	G	.	.	MAF_USDA=2.459
NC_035094.1	49967108	.	T	C	.	.	MAF_INRAE=15.823;MAF_USDA=20.833
NC_035094.1	49967181	.	C	T	.	.	MAF_USDA=1.639
NC_035094.1	49967205	.	G	T	.	.	MAF_USDA=39.583
NC_035094.1	49967210	.	T	G	.	.	MAF_USDA=16.667
NC_035094.1	49967297	.	T	C	.	.	MAF_INRAE=10.0;MAF_USDA=14.583
NC_035094.1	49967299	.	A	T	.	.	MAF_INRAE=10.0;MAF_USDA=14.583
NC_035094.1	49967310	.	A	T	.	.	MAF_INRAE=15.19;MAF_USDA=33.333
NC_035094.1	49967333	.	G	A	.	.	MAF_USDA=2.459
NC_035094.1	49967364	.	T	A	.	.	MAF_INRAE=49.167;MAF_USDA=14.583
NC_035094.1	49967366	.	G	T	.	.	MAF_INRAE=16.667
NC_035094.1	49967367	.	G	T	.	.	MAF_INRAE=12.5
NC_035094.1	49967529	.	C	G	.	.	MAF_INRAE=7.895
NC_035094.1	49967605	.	C	A	.	.	MAF_INRAE=44.937;MAF_USDA=16.667
NC_035094.1	49967842	.	C	A	.	.	MAF_INRAE=10.833;MAF_USDA=1.667
NC_035094.1	49967908	.	A	C	.	.	MAF_USDA=9.524
NC_035094.1	49967987	.	A	G	.	.	MAF_USDA=4.167
NC_035094.1	49967991	.	T	C	.	.	MAF_INRAE=10.526
NC_035094.1	49969792	.	T	G	.	.	MAF_USDA=20.0
NC_035094.1	49969805	.	T	C	.	.	MAF_USDA=24.118
NC_035094.1	49969807	.	T	A	.	.	MAF_USDA=19.412
NC_035094.1	49969814	.	T	A	.	.	MAF_USDA=17.213
NC_035094.1	49969839	.	C	T	.	.	MAF_INRAE=5.263;MAF_USDA=3.279
NC_035094.1	49969856	.	G	A	.	.	MAF_USDA=4.098
NC_035094.1	49969909	.	A	G	.	.	MAF_INRAE=42.105;MAF_USDA=23.77
NC_035094.1	49969911	.	G	A	.	.	MAF_USDA=22.951
NC_035094.1	49969919	.	G	A	.	.	MAF_INRAE=13.333;MAF_USDA=1.639
NC_035094.1	49969920	.	G	A	.	.	MAF_INRAE=13.333;MAF_USDA=1.639
NC_035094.1	49970261	.	G	A	.	.	MAF_USDA=1.639
NC_035094.1	49970264	.	C	T	.	.	MAF_USDA=3.279
NC_035094.1	49970341	.	G	T	.	.	MAF_INRAE=15.823;MAF_USDA=20.588
NC_035094.1	49970418	.	A	G	.	.	MAF_USDA=10.0
NC_035094.1	49970477	.	T	A	.	.	MAF_INRAE=15.789;MAF_USDA=21.765
NC_035094.1	49970558	.	C	T	.	.	MAF_USDA=3.279
NC_035094.1	49970748	.	C	T	.	.	MAF_INRAE=2.532;MAF_USDA=9.016
NC_035094.1	49971103	.	G	A	.	.	MAF_INRAE=10.0;MAF_USDA=4.118
NC_035094.1	49971118	.	C	T	.	.	MAF_USDA=3.279
NC_035094.1	49971155	.	A	G	.	.	MAF_INRAE=44.937;MAF_USDA=20.588
NC_035094.1	49971339	.	A	G	.	.	MAF_USDA=45.882
NC_035094.1	49971367	.	C	T	.	.	MAF_USDA=12.5
NC_035094.1	49971377	.	T	G	.	.	MAF_INRAE=14.167
NC_035094.1	49971383	.	A	C	.	.	MAF_INRAE=3.333
NC_035094.1	49971419	.	G	A	.	.	MAF_INRAE=5.263;MAF_USDA=21.176
NC_035094.1	49971420	.	T	A	.	.	MAF_INRAE=15.789
NC_035094.1	49971429	.	G	T	.	.	MAF_USDA=2.459
NC_035094.1	49971523	.	T	A	.	.	MAF_USDA=4.098
NC_035094.1	49971525	.	G	A	.	.	MAF_INRAE=44.304;MAF_USDA=12.5
NC_035094.1	49971583	.	A	T	.	.	MAF_INRAE=31.013;MAF_USDA=42.353
NC_035094.1	49971612	.	G	A	.	.	MAF_USDA=1.176
NC_035094.1	49971616	.	T	G	.	.	MAF_INRAE=6.329;MAF_USDA=19.672
NC_035094.1	49971621	.	C	A	.	.	MAF_USDA=8.235
NC_035094.1	49971631	.	T	C	.	.	MAF_USDA=1.639
NC_035094.1	49971684	.	G	T	.	.	MAF_USDA=1.639
NC_035094.1	49971708	.	C	A	.	.	MAF_INRAE=45.57;MAF_USDA=21.765
NC_035094.1	49971835	.	G	A	.	.	MAF_USDA=10.417
NC_035094.1	49971866	.	G	A	.	.	MAF_INRAE=17.089;MAF_USDA=10.588
NC_035094.1	49971995	.	C	T	.	.	MAF_INRAE=44.937;MAF_USDA=19.412
NC_035094.1	49972029	.	C	A	.	.	MAF_USDA=2.459
NC_035094.1	49972061	.	T	C	.	.	MAF_USDA=2.459
NC_035094.1	49972067	.	G	C	.	.	MAF_USDA=12.295
NC_035094.1	49972075	.	T	C	.	.	MAF_USDA=11.475
NC_035094.1	49972105	.	T	A	.	.	MAF_INRAE=8.333;MAF_USDA=15.294
NC_035094.1	49972106	.	C	A	.	.	MAF_INRAE=8.333;MAF_USDA=15.294
NC_035094.1	49972111	.	A	T	.	.	MAF_INRAE=5.063;MAF_USDA=22.131
NC_035094.1	49972147	.	G	A	.	.	MAF_USDA=4.918
NC_035094.1	49972182	.	T	A	.	.	MAF_INRAE=17.089;MAF_USDA=32.353
NC_035094.1	49972235	.	G	T	.	.	MAF_USDA=2.459
NC_035094.1	49972248	.	T	A	.	.	MAF_INRAE=37.342;MAF_USDA=12.941
NC_035094.1	49972302	.	A	C	.	.	MAF_INRAE=15.19;MAF_USDA=18.824
NC_035094.1	49972315	.	T	C	.	.	MAF_INRAE=2.532;MAF_USDA=24.118
NC_035094.1	49972320	.	C	A	.	.	MAF_USDA=2.459
NC_035094.1	49972441	.	T	C	.	.	MAF_USDA=6.25
NC_035094.1	49972562	.	A	C	.	.	MAF_INRAE=34.177;MAF_USDA=40.0
NC_035094.1	49972576	.	A	T	.	.	MAF_INRAE=15.789;MAF_USDA=3.529
NC_035094.1	49972603	.	G	A	.	.	MAF_INRAE=10.0;MAF_USDA=14.706
NC_035094.1	49972604	.	A	C	.	.	MAF_INRAE=10.0;MAF_USDA=14.706
NC_035094.1	49972644	.	T	A	.	.	MAF_INRAE=15.0;MAF_USDA=11.475
NC_035094.1	49972653	.	A	T	.	.	MAF_INRAE=15.19;MAF_USDA=17.647
NC_035094.1	49972749	.	G	T	.	.	MAF_INRAE=3.797;MAF_USDA=2.459
NC_035094.1	49972848	.	C	T	.	.	MAF_INRAE=44.937;MAF_USDA=15.882
NC_035094.1	49972880	.	G	T	.	.	MAF_INRAE=38.608;MAF_USDA=35.882
NC_035094.1	49972935	.	A	T	.	.	MAF_INRAE=12.025;MAF_USDA=12.353
NC_035094.1	49972936	.	G	T	.	.	MAF_INRAE=38.608;MAF_USDA=35.882
NC_035094.1	49973011	.	C	T	.	.	MAF_INRAE=4.167;MAF_USDA=10.0
NC_035094.1	49973021	.	C	T	.	.	MAF_USDA=4.098
NC_035094.1	49973037	.	C	G	.	.	MAF_INRAE=39.241;MAF_USDA=34.706
NC_035094.1	49973038	.	A	G	.	.	MAF_INRAE=43.333;MAF_USDA=34.706
NC_035094.1	49973119	.	G	T	.	.	MAF_INRAE=44.937;MAF_USDA=15.882
NC_035094.1	49973143	.	C	T	.	.	MAF_INRAE=5.0;MAF_USDA=10.0
NC_035094.1	49973169	.	A	C	.	.	MAF_INRAE=2.532;MAF_USDA=8.197
NC_035094.1	49973288	.	A	G	.	.	MAF_INRAE=5.263
NC_035094.1	49973310	.	G	C	.	.	MAF_USDA=1.639
NC_035094.1	49973318	.	G	A	.	.	MAF_INRAE=5.0;MAF_USDA=10.0
NC_035094.1	49973324	.	C	T	.	.	MAF_INRAE=12.025;MAF_USDA=11.765
NC_035094.1	49973349	.	T	A	.	.	MAF_USDA=11.765
NC_035094.1	49973402	.	A	C	.	.	MAF_INRAE=13.333;MAF_USDA=13.529
NC_035094.1	49973457	.	C	A	.	.	MAF_USDA=1.639
NC_035094.1	49973589	.	C	A	.	.	MAF_USDA=7.059
NC_035094.1	49973598	.	A	C	.	.	MAF_USDA=7.647
NC_035094.1	49973601	.	C	T	.	.	MAF_USDA=8.235
NC_035094.1	49973606	.	T	G	.	.	MAF_USDA=10.417
NC_035094.1	49973644	.	C	A	.	.	MAF_USDA=3.279
NC_035094.1	49973647	.	T	A	.	.	MAF_INRAE=15.0;MAF_USDA=24.118
NC_035094.1	49973655	.	T	G	.	.	MAF_USDA=6.471
NC_035094.1	49973656	.	C	T	.	.	MAF_USDA=6.471
NC_035094.1	49973657	.	A	G	.	.	MAF_USDA=6.471
NC_035094.1	49973660	.	T	C	.	.	MAF_USDA=6.471
NC_035094.1	49973728	.	T	A	.	.	MAF_INRAE=15.19;MAF_USDA=10.588
NC_035094.1	49973740	.	T	C	.	.	MAF_USDA=1.639
NC_035094.1	49973741	.	C	T	.	.	MAF_USDA=5.882
NC_035094.1	49973775	.	T	G	.	.	MAF_USDA=37.5
NC_035094.1	49973805	.	C	T	.	.	MAF_USDA=6.25
NC_035094.1	49973871	.	A	C	.	.	MAF_USDA=4.167
NC_035094.1	49973976	.	A	T	.	.	MAF_USDA=8.333
NC_035094.1	49975044	.	C	G	.	.	MAF_INRAE=42.105;MAF_USDA=4.098
NC_035094.1	49975115	.	T	A	.	.	MAF_USDA=4.918
NC_035094.1	49975116	.	TTTTGCC	TTTTGCA	.	.	MAF_USDA=35.417
NC_035094.1	49975122	.	C	A	.	.	MAF_INRAE=26.316;MAF_USDA=37.705
NC_035094.1	49975160	.	T	A	.	.	MAF_INRAE=37.342;MAF_USDA=32.353
NC_035094.1	49975189	.	C	A	.	.	MAF_USDA=2.941
NC_035094.1	49975228	.	A	T	.	.	MAF_INRAE=10.759;MAF_USDA=11.765
NC_035094.1	49975268	.	A	G	.	.	MAF_USDA=1.639
NC_035094.1	49975296	.	G	A	.	.	MAF_INRAE=13.333;MAF_USDA=2.459
NC_035094.1	49975315	.	T	A	.	.	MAF_INRAE=5.263;MAF_USDA=10.417
NC_035094.1	49975370	.	T	G	.	.	MAF_USDA=4.918
NC_035094.1	49975477	.	T	G	.	.	MAF_INRAE=6.329;MAF_USDA=39.412
NC_035094.1	49975499	.	A	G	.	.	MAF_USDA=1.639
NC_035094.1	49975501	.	A	G	.	.	MAF_INRAE=13.924;MAF_USDA=40.0
NC_035094.1	49975537	.	C	T	.	.	MAF_INRAE=15.823;MAF_USDA=16.471
NC_035094.1	49975575	.	CAT	CAC	.	.	MAF_USDA=16.667
NC_035094.1	49975576	.	A	C	.	.	MAF_USDA=4.918
NC_035094.1	49975577	.	T	C	.	.	MAF_INRAE=29.167;MAF_USDA=38.525
NC_035094.1	49975578	.	A	G	.	.	MAF_USDA=4.918
NC_035094.1	49975586	.	C	T	.	.	MAF_INRAE=4.43;MAF_USDA=21.765
NC_035094.1	49975592	.	T	G	.	.	MAF_INRAE=5.0;MAF_USDA=5.882
NC_035094.1	49975595	.	C	G	.	.	MAF_USDA=10.0
NC_035094.1	49975625	.	T	C	.	.	MAF_INRAE=8.861;MAF_USDA=25.294
NC_035094.1	49975628	.	T	A	.	.	MAF_USDA=10.417
NC_035094.1	49975630	.	A	C	.	.	MAF_USDA=3.279
NC_035094.1	49975631	.	A	C	.	.	MAF_USDA=1.639
NC_035094.1	49975639	.	G	A	.	.	MAF_USDA=2.459
NC_035094.1	49975645	.	G	C	.	.	MAF_USDA=9.836
NC_035094.1	49975649	.	G	A	.	.	MAF_USDA=2.459
NC_035094.1	49975653	.	G	C	.	.	MAF_USDA=1.176
NC_035094.1	49975665	.	T	C	.	.	MAF_USDA=3.279
NC_035094.1	49975907	.	T	C	.	.	MAF_INRAE=5.0
NC_035094.1	49975931	.	G	T	.	.	MAF_USDA=3.279
NC_035094.1	49975976	.	T	C	.	.	MAF_USDA=3.279
NC_035094.1	49976020	.	G	A	.	.	MAF_USDA=3.279
NC_035094.1	49976062	.	A	T	.	.	MAF_INRAE=5.063;MAF_USDA=3.529
NC_035094.1	49976070	.	A	T	.	.	MAF_INRAE=12.025;MAF_USDA=20.0
NC_035094.1	49976085	.	G	C	.	.	MAF_INRAE=5.0
NC_035094.1	49976099	.	A	T	.	.	MAF_INRAE=36.709;MAF_USDA=4.706
NC_035094.1	49976155	.	G	T	.	.	MAF_INRAE=17.089;MAF_USDA=24.118
NC_035094.1	49976190	.	G	A	.	.	MAF_INRAE=5.0
NC_035094.1	49976193	.	A	T	.	.	MAF_INRAE=12.658;MAF_USDA=20.0
NC_035094.1	49976222	.	C	A	.	.	MAF_INRAE=8.861;MAF_USDA=4.918
NC_035094.1	49976292	.	A	T	.	.	MAF_USDA=1.639
NC_035094.1	49976347	.	T	C	.	.	MAF_USDA=4.098
NC_035094.1	49976437	.	T	C	.	.	MAF_USDA=2.353
NC_035094.1	49976453	.	G	A	.	.	MAF_INRAE=18.354;MAF_USDA=19.412
NC_035094.1	49976476	.	T	G	.	.	MAF_INRAE=31.013;MAF_USDA=30.0
NC_035094.1	49976560	.	C	A	.	.	MAF_INRAE=43.671;MAF_USDA=33.529
NC_035094.1	49976583	.	G	A	.	.	MAF_INRAE=10.526
NC_035094.1	49976612	.	T	C	.	.	MAF_INRAE=19.62;MAF_USDA=12.353
NC_035094.1	49976641	.	T	C	.	.	MAF_INRAE=5.263;MAF_USDA=10.417
NC_035094.1	49976642	.	C	A	.	.	MAF_USDA=7.377
NC_035094.1	49976656	.	T	G	.	.	MAF_INRAE=10.526
NC_035094.1	49976671	.	T	A	.	.	MAF_INRAE=15.823;MAF_USDA=32.353
NC_035094.1	49976672	.	T	A	.	.	MAF_USDA=18.824
NC_035094.1	49976673	.	A	T	.	.	MAF_USDA=27.059
NC_035094.1	49976674	.	A	T	.	.	MAF_USDA=18.824
NC_035094.1	49976675	.	A	T	.	.	MAF_USDA=18.824
NC_035094.1	49976676	.	A	T	.	.	MAF_USDA=16.471
NC_035094.1	49976677	.	A	T	.	.	MAF_USDA=4.706
NC_035094.1	49976678	.	A	T	.	.	MAF_USDA=34.118
NC_035094.1	49976711	.	C	A	.	.	MAF_USDA=3.279
NC_035094.1	49976777	.	A	C	.	.	MAF_INRAE=42.405;MAF_USDA=25.882
NC_035094.1	49976884	.	C	T	.	.	MAF_INRAE=2.5;MAF_USDA=7.377
NC_035094.1	49976927	.	C	T	.	.	MAF_INRAE=2.5;MAF_USDA=7.377
NC_035094.1	49977061	.	T	C	.	.	MAF_INRAE=2.532;MAF_USDA=5.738
NC_035094.1	49977175	.	T	C	.	.	MAF_USDA=7.377
NC_035094.1	49977181	.	G	A	.	.	MAF_USDA=19.412
NC_035094.1	49977196	.	C	A	.	.	MAF_USDA=14.583
NC_035094.1	49977205	.	T	G	.	.	MAF_USDA=6.25
NC_035094.1	49977224	.	T	G	.	.	MAF_INRAE=37.975;MAF_USDA=4.706
NC_035094.1	49977278	.	T	G	.	.	MAF_INRAE=19.62;MAF_USDA=17.647
NC_035094.1	49977293	.	T	G	.	.	MAF_INRAE=2.532;MAF_USDA=8.197
NC_035094.1	49977486	.	C	T	.	.	MAF_INRAE=40.0;MAF_USDA=20.833
NC_035094.1	49977502	.	A	G	.	.	MAF_INRAE=43.333
NC_035094.1	49977503	.	T	A	.	.	MAF_INRAE=6.667
NC_035094.1	49977505	.	T	G	.	.	MAF_INRAE=43.333;MAF_USDA=18.75
NC_035094.1	49977521	.	G	C	.	.	MAF_INRAE=38.333;MAF_USDA=16.667
NC_035094.1	49977531	.	A	T	.	.	MAF_INRAE=2.532;MAF_USDA=8.197
NC_035094.1	49977532	.	G	C	.	.	MAF_INRAE=2.5;MAF_USDA=7.377
NC_035094.1	49977546	.	G	T	.	.	MAF_INRAE=2.5;MAF_USDA=8.197
NC_035094.1	49977552	.	A	T	.	.	MAF_INRAE=41.667;MAF_USDA=18.75
NC_035094.1	49977569	.	A	T	.	.	MAF_INRAE=19.167;MAF_USDA=36.905
NC_035094.1	49977613	.	T	A	.	.	MAF_INRAE=43.038;MAF_USDA=31.176
NC_035094.1	49977621	.	T	A	.	.	MAF_INRAE=2.5;MAF_USDA=2.459
NC_035094.1	49977627	.	G	T	.	.	MAF_INRAE=2.5;MAF_USDA=2.459
NC_035094.1	49977636	.	G	A	.	.	MAF_INRAE=2.5;MAF_USDA=4.098
NC_035094.1	49977643	.	A	C	.	.	MAF_INRAE=43.038;MAF_USDA=32.353
NC_035094.1	49977731	.	C	T	.	.	MAF_USDA=2.459
NC_035094.1	49977777	.	G	A	.	.	MAF_INRAE=2.532;MAF_USDA=9.016
NC_035094.1	49977779	.	T	G	.	.	MAF_INRAE=45.0;MAF_USDA=42.941
NC_035094.1	49977794	.	C	T	.	.	MAF_INRAE=17.722;MAF_USDA=12.353
NC_035094.1	49977815	.	A	G	.	.	MAF_INRAE=12.025;MAF_USDA=20.0
NC_035094.1	49977818	.	A	C	.	.	MAF_INRAE=10.833;MAF_USDA=20.0
NC_035094.1	49977887	.	G	C	.	.	MAF_INRAE=24.684;MAF_USDA=28.824
NC_035094.1	49977951	.	T	G	.	.	MAF_INRAE=2.532;MAF_USDA=9.167
NC_035094.1	49978007	.	A	T	.	.	MAF_USDA=1.667
NC_035094.1	49978071	.	A	G	.	.	MAF_INRAE=2.5
NC_035094.1	49978125	.	C	T	.	.	MAF_INRAE=21.667;MAF_USDA=5.882
NC_035094.1	49978126	.	G	A	.	.	MAF_INRAE=7.595;MAF_USDA=20.0
NC_035094.1	49978149	.	C	T	.	.	MAF_INRAE=48.101;MAF_USDA=40.588
NC_035094.1	49978341	.	C	A	.	.	MAF_INRAE=10.526;MAF_USDA=5.738
NC_035094.1	49978344	.	T	G	.	.	MAF_USDA=5.738
NC_035094.1	49978436	.	T	A	.	.	MAF_INRAE=3.797;MAF_USDA=3.279
NC_035094.1	49978511	.	C	A	.	.	MAF_USDA=5.882
NC_035094.1	49978647	.	C	T	.	.	MAF_INRAE=42.405;MAF_USDA=37.647
NC_035094.1	49978699	.	A	G	.	.	MAF_INRAE=2.5;MAF_USDA=8.197
NC_035094.1	49978738	.	A	G	.	.	MAF_INRAE=36.076;MAF_USDA=17.059
NC_035094.1	49978742	.	C	A	.	.	MAF_INRAE=10.833;MAF_USDA=13.529
NC_035094.1	49978763	.	C	T	.	.	MAF_INRAE=2.5;MAF_USDA=8.197
NC_035094.1	49978777	.	G	A	.	.	MAF_INRAE=5.263;MAF_USDA=10.417
NC_035094.1	49978807	.	C	A	.	.	MAF_INRAE=20.0;MAF_USDA=5.882
NC_035094.1	49978815	.	C	T	.	.	MAF_INRAE=2.532;MAF_USDA=6.557
NC_035094.1	49978820	.	C	G	.	.	MAF_USDA=3.279
NC_035094.1	49979094	.	T	A	.	.	MAF_USDA=2.083
NC_035094.1	49979216	.	A	C	.	.	MAF_USDA=35.417
NC_035094.1	49979331	.	G	C	.	.	MAF_USDA=6.557
NC_035094.1	49979344	.	T	C	.	.	MAF_INRAE=2.532;MAF_USDA=6.557
NC_035094.1	49979389	.	T	A	.	.	MAF_USDA=1.639
NC_035094.1	49979434	.	C	A	.	.	MAF_INRAE=1.667;MAF_USDA=12.5
NC_035094.1	49979445	.	C	T	.	.	MAF_USDA=1.639
NC_035094.1	49979459	.	C	A	.	.	MAF_USDA=1.639
NC_035094.1	49979480	.	G	C	.	.	MAF_INRAE=17.5;MAF_USDA=27.059
NC_035094.1	49979502	.	T	C	.	.	MAF_INRAE=2.532;MAF_USDA=9.016
NC_035094.1	49979624	.	A	T	.	.	MAF_INRAE=47.468;MAF_USDA=24.706
NC_035094.1	49979630	.	G	C	.	.	MAF_USDA=6.25
NC_035094.1	49979727	.	T	A	.	.	MAF_INRAE=5.0;MAF_USDA=13.529
NC_035094.1	49979761	.	T	C	.	.	MAF_INRAE=5.263
NC_035094.1	49979804	.	G	C	.	.	MAF_INRAE=11.392;MAF_USDA=12.353
NC_035094.1	49979848	.	A	T	.	.	MAF_INRAE=7.595;MAF_USDA=14.706
NC_035094.1	49979853	.	T	G	.	.	MAF_USDA=10.417
NC_035094.1	49979859	.	G	T	.	.	MAF_INRAE=23.333;MAF_USDA=14.583
NC_035094.1	49979861	.	A	T	.	.	MAF_INRAE=2.5
NC_035094.1	49979951	.	A	G	.	.	MAF_INRAE=5.263;MAF_USDA=6.471
NC_035094.1	49979996	.	G	C	.	.	MAF_INRAE=18.354;MAF_USDA=32.353
NC_035094.1	49980032	.	T	G	.	.	MAF_INRAE=15.789;MAF_USDA=4.118
NC_035094.1	49980033	.	A	G	.	.	MAF_INRAE=9.494;MAF_USDA=18.235
NC_035094.1	49980064	.	C	A	.	.	MAF_USDA=3.279
NC_035094.1	49980087	.	T	G	.	.	MAF_USDA=4.098
NC_035094.1	49980103	.	A	C	.	.	MAF_USDA=8.824
NC_035094.1	49980115	.	G	A	.	.	MAF_INRAE=45.57;MAF_USDA=31.176
NC_035094.1	49980145	.	A	G	.	.	MAF_INRAE=5.0;MAF_USDA=12.941
NC_035094.1	49980150	.	A	C	.	.	MAF_INRAE=48.333;MAF_USDA=44.706
NC_035094.1	49980151	.	T	C	.	.	MAF_USDA=1.639
NC_035094.1	49980156	.	A	C	.	.	MAF_USDA=10.417
NC_035094.1	49980230	.	C	A	.	.	MAF_USDA=9.412
NC_035094.1	49980253	.	C	T	.	.	MAF_INRAE=1.667
NC_035094.1	49980262	.	A	T	.	.	MAF_USDA=1.639
NC_035094.1	49980283	.	G	A	.	.	MAF_INRAE=10.833;MAF_USDA=14.706
NC_035094.1	49980298	.	G	A	.	.	MAF_INRAE=45.57;MAF_USDA=19.412
NC_035094.1	49980384	.	T	C	.	.	MAF_USDA=2.941
NC_035094.1	49980410	.	G	T	.	.	MAF_USDA=1.639
NC_035094.1	49980534	.	G	C	.	.	MAF_INRAE=47.468;MAF_USDA=10.0
NC_035094.1	49980631	.	A	G	.	.	MAF_INRAE=5.063
NC_035094.1	49980671	.	G	A	.	.	MAF_INRAE=2.532;MAF_USDA=8.197
NC_035094.1	49980877	.	A	T	.	.	MAF_INRAE=10.833;MAF_USDA=13.529
NC_035094.1	49980999	.	C	T	.	.	MAF_INRAE=5.0;MAF_USDA=11.176
NC_035094.1	49981028	.	G	A	.	.	MAF_INRAE=19.62;MAF_USDA=5.882
NC_035094.1	49981296	.	T	C	.	.	MAF_USDA=1.639
NC_035094.1	49981375	.	C	T	.	.	MAF_USDA=10.656
NC_035094.1	49981439	.	A	T	.	.	MAF_INRAE=10.833;MAF_USDA=10.588
NC_035094.1	49981449	.	C	A	.	.	MAF_INRAE=8.228;MAF_USDA=6.471
NC_035094.1	49981613	.	A	T	.	.	MAF_INRAE=48.101;MAF_USDA=30.0
NC_035094.1	49981841	.	T	A	.	.	MAF_USDA=1.639
NC_035094.1	49981857	.	T	C	.	.	MAF_USDA=1.639
NC_035094.1	49981941	.	G	T	.	.	MAF_INRAE=15.833;MAF_USDA=5.882
NC_035094.1	49981979	.	CTAT	CTAG	.	.	MAF_USDA=2.083
NC_035094.1	49981982	.	T	G	.	.	MAF_INRAE=8.228
NC_035094.1	49981997	.	A	C	.	.	MAF_USDA=2.459
NC_035094.1	49982110	.	T	A	.	.	MAF_USDA=2.459
NC_035094.1	49982141	.	A	G	.	.	MAF_INRAE=15.789
NC_035094.1	49982186	.	T	C	.	.	MAF_INRAE=31.646;MAF_USDA=34.118
NC_035094.1	49982316	.	A	C	.	.	MAF_USDA=3.279
NC_035094.1	49982317	.	G	A	.	.	MAF_USDA=3.279
NC_035094.1	49982325	.	T	A	.	.	MAF_USDA=3.279
NC_035094.1	49982337	.	C	T	.	.	MAF_INRAE=15.789
NC_035094.1	49982405	.	A	T	.	.	MAF_INRAE=2.532;MAF_USDA=9.836
NC_035094.1	49982503	.	C	T	.	.	MAF_INRAE=2.5;MAF_USDA=3.529
NC_035094.1	49982549	.	T	C	.	.	MAF_USDA=33.333
NC_035094.1	49982593	.	G	C	.	.	MAF_INRAE=32.5
NC_035094.1	49982599	.	T	G	.	.	MAF_INRAE=29.114;MAF_USDA=22.353
NC_035094.1	49982626	.	T	C	.	.	MAF_INRAE=27.848;MAF_USDA=36.471
NC_035094.1	49982629	.	C	A	.	.	MAF_INRAE=30.833;MAF_USDA=44.118
NC_035094.1	49982630	.	C	T	.	.	MAF_INRAE=33.333;MAF_USDA=12.353
NC_035094.1	49982634	.	A	C	.	.	MAF_INRAE=26.667;MAF_USDA=15.294
NC_035094.1	49982637	.	T	C	.	.	MAF_INRAE=25.949;MAF_USDA=45.294
NC_035094.1	49982658	.	C	A	.	.	MAF_USDA=1.667
NC_035094.1	49982660	.	T	A	.	.	MAF_USDA=2.5
NC_035094.1	49982665	.	G	A	.	.	MAF_INRAE=25.833;MAF_USDA=14.286
NC_035094.1	49982667	.	T	A	.	.	MAF_INRAE=25.833;MAF_USDA=14.286
NC_035094.1	49982668	.	C	T	.	.	MAF_INRAE=25.833;MAF_USDA=14.286
NC_035094.1	49982672	.	C	A	.	.	MAF_USDA=14.286
NC_035094.1	49982673	.	A	T	.	.	MAF_USDA=14.286
NC_035094.1	49982675	.	T	C	.	.	MAF_USDA=14.286
NC_035094.1	49982679	.	A	T	.	.	MAF_INRAE=25.0;MAF_USDA=14.286
NC_035094.1	49982753	.	C	T	.	.	MAF_INRAE=8.228;MAF_USDA=7.059
NC_035094.1	49982796	.	T	C	.	.	MAF_USDA=4.918
NC_035094.1	49982974	.	C	G	.	.	MAF_INRAE=2.5
NC_035094.1	49982975	.	A	T	.	.	MAF_INRAE=2.5
NC_035094.1	49983203	.	A	T	.	.	MAF_USDA=9.836
NC_035094.1	49983968	.	A	G	.	.	MAF_INRAE=5.263
NC_035094.1	49983977	.	A	G	.	.	MAF_USDA=3.279
NC_035094.1	49984003	.	C	T	.	.	MAF_INRAE=15.789
NC_035094.1	49984312	.	C	A	.	.	MAF_INRAE=35.443;MAF_USDA=12.941
NC_035094.1	49984313	.	T	A	.	.	MAF_INRAE=30.0;MAF_USDA=12.941
NC_035094.1	49984349	.	G	A	.	.	MAF_INRAE=5.263
NC_035094.1	49984431	.	G	A	.	.	MAF_USDA=2.353
NC_035094.1	49984437	.	G	A	.	.	MAF_USDA=5.738
NC_035094.1	49984454	.	A	G	.	.	MAF_INRAE=6.329;MAF_USDA=21.765
NC_035094.1	49984456	.	A	G	.	.	MAF_INRAE=1.667;MAF_USDA=6.25
NC_035094.1	49984459	.	A	G	.	.	MAF_INRAE=1.667;MAF_USDA=6.25
NC_035094.1	49984511	.	C	T	.	.	MAF_INRAE=39.241;MAF_USDA=21.765
NC_035094.1	49984581	.	C	T	.	.	MAF_INRAE=25.949;MAF_USDA=12.941
NC_035094.1	49984625	.	A	T	.	.	MAF_INRAE=39.241;MAF_USDA=24.706
NC_035094.1	49984695	.	C	G	.	.	MAF_INRAE=26.316;MAF_USDA=48.235
NC_035094.1	49984696	.	T	A	.	.	MAF_USDA=48.235
NC_035094.1	49984709	.	T	A	.	.	MAF_INRAE=1.667;MAF_USDA=6.471
NC_035094.1	49984724	.	G	A	.	.	MAF_USDA=1.639
NC_035094.1	49985012	.	A	G	.	.	MAF_USDA=4.098
NC_035094.1	49985028	.	T	G	.	.	MAF_INRAE=36.709;MAF_USDA=8.235
NC_035094.1	49985135	.	T	G	.	.	MAF_INRAE=10.127;MAF_USDA=5.882
NC_035094.1	49985691	.	G	A	.	.	MAF_USDA=10.417
NC_035094.1	49985702	.	T	C	.	.	MAF_INRAE=9.167;MAF_USDA=4.706
NC_035094.1	49985718	.	A	G	.	.	MAF_INRAE=41.139;MAF_USDA=25.294
NC_035094.1	49985743	.	G	T	.	.	MAF_INRAE=2.5;MAF_USDA=5.882
NC_035094.1	49985756	.	T	A	.	.	MAF_USDA=1.639
NC_035094.1	49985777	.	C	T	.	.	MAF_INRAE=25.316;MAF_USDA=12.353
NC_035094.1	49985823	.	C	T	.	.	MAF_INRAE=27.215;MAF_USDA=12.353
NC_035094.1	49985878	.	C	A	.	.	MAF_INRAE=6.962;MAF_USDA=19.412
NC_035094.1	49986018	.	T	A	.	.	MAF_USDA=1.639
NC_035094.1	49986045	.	A	T	.	.	MAF_USDA=5.738
NC_035094.1	49986063	.	G	A	.	.	MAF_USDA=4.167
NC_035094.1	49986144	.	T	C	.	.	MAF_USDA=4.098
NC_035094.1	49986148	.	T	A	.	.	MAF_USDA=17.213
NC_035094.1	49986204	.	T	G	.	.	MAF_INRAE=13.158;MAF_USDA=2.941
NC_035094.1	49986236	.	A	T	.	.	MAF_USDA=1.639
NC_035094.1	49986240	.	G	A	.	.	MAF_USDA=2.459
NC_035094.1	49986308	.	T	A	.	.	MAF_USDA=3.279
NC_035094.1	49986314	.	C	A	.	.	MAF_INRAE=26.582;MAF_USDA=12.353
NC_035094.1	49986331	.	G	A	.	.	MAF_INRAE=15.789;MAF_USDA=3.529
NC_035094.1	49986458	.	G	A	.	.	MAF_INRAE=8.333;MAF_USDA=4.118
NC_035094.1	49986485	.	A	G	.	.	MAF_USDA=1.639
NC_035094.1	49986498	.	C	T	.	.	MAF_USDA=1.639
NC_035094.1	49986501	.	A	T	.	.	MAF_INRAE=40.506;MAF_USDA=12.353
NC_035094.1	49986525	.	C	T	.	.	MAF_INRAE=2.532;MAF_USDA=8.197
NC_035094.1	49986532	.	C	T	.	.	MAF_INRAE=2.5;MAF_USDA=8.929
NC_035094.1	49986557	.	G	A	.	.	MAF_INRAE=2.5
NC_035094.1	49986567	.	A	G	.	.	MAF_INRAE=2.532;MAF_USDA=8.475
NC_035094.1	49986568	.	A	C	.	.	MAF_INRAE=15.0;MAF_USDA=21.084
NC_035094.1	49986625	.	G	A	.	.	MAF_USDA=1.639
NC_035094.1	49986652	.	T	G	.	.	MAF_INRAE=38.608;MAF_USDA=13.529
NC_035094.1	49986812	.	C	T	.	.	MAF_INRAE=37.342;MAF_USDA=7.738
NC_035094.1	49986839	.	G	T	.	.	MAF_INRAE=36.709;MAF_USDA=7.647
NC_035094.1	49986883	.	C	T	.	.	MAF_USDA=6.557
NC_035094.1	49986890	.	A	C	.	.	MAF_INRAE=39.873;MAF_USDA=18.824
NC_035094.1	49986904	.	G	A	.	.	MAF_INRAE=47.368;MAF_USDA=21.176
NC_035094.1	49986916	.	C	T	.	.	MAF_INRAE=17.722;MAF_USDA=11.765
NC_035094.1	49986971	.	T	G	.	.	MAF_INRAE=40.506;MAF_USDA=20.588
NC_035094.1	49986991	.	G	A	.	.	MAF_INRAE=2.5;MAF_USDA=4.706
NC_035094.1	49987011	.	T	G	.	.	MAF_USDA=2.5
NC_035094.1	49987019	.	A	C	.	.	MAF_USDA=2.459
NC_035094.1	49987041	.	T	A	.	.	MAF_INRAE=41.139;MAF_USDA=19.412
NC_035094.1	49987073	.	C	T	.	.	MAF_INRAE=35.443;MAF_USDA=46.471
NC_035094.1	49987074	.	A	G	.	.	MAF_INRAE=20.0;MAF_USDA=31.176
NC_035094.1	49987075	.	C	T	.	.	MAF_INRAE=20.0;MAF_USDA=31.765
NC_035094.1	49987081	.	C	A	.	.	MAF_USDA=10.417
NC_035094.1	49987082	.	C	A	.	.	MAF_INRAE=24.051;MAF_USDA=31.176
NC_035094.1	49987127	.	A	C	.	.	MAF_USDA=6.471
NC_035094.1	49987186	.	T	A	.	.	MAF_INRAE=8.228;MAF_USDA=7.647
NC_035094.1	49987200	.	A	C	.	.	MAF_INRAE=6.329;MAF_USDA=19.412
NC_035094.1	49987269	.	C	T	.	.	MAF_INRAE=2.532;MAF_USDA=7.377
NC_035094.1	49987274	.	T	A	.	.	MAF_INRAE=35.443;MAF_USDA=45.882
NC_035094.1	49987291	.	C	T	.	.	MAF_INRAE=2.5
NC_035094.1	49987303	.	C	A	.	.	MAF_USDA=7.377
NC_035094.1	49987329	.	G	A	.	.	MAF_INRAE=2.5;MAF_USDA=8.197
NC_035094.1	49987331	.	C	T	.	.	MAF_INRAE=2.5;MAF_USDA=8.197
NC_035094.1	49987338	.	T	C	.	.	MAF_INRAE=9.167;MAF_USDA=18.235
NC_035094.1	49987354	.	A	T	.	.	MAF_INRAE=2.5
NC_035094.1	49987378	.	A	G	.	.	MAF_INRAE=13.291;MAF_USDA=7.647
NC_035094.1	49987399	.	C	T	.	.	MAF_USDA=3.279
NC_035094.1	49987415	.	G	A	.	.	MAF_INRAE=36.709;MAF_USDA=7.059
NC_035094.1	49987658	.	C	T	.	.	MAF_INRAE=32.911;MAF_USDA=35.882
NC_035094.1	49987668	.	T	G	.	.	MAF_INRAE=1.667;MAF_USDA=31.176
NC_035094.1	49987731	.	T	C	.	.	MAF_INRAE=15.789;MAF_USDA=12.353
NC_035094.1	49987789	.	T	A	.	.	MAF_INRAE=14.557;MAF_USDA=12.353
NC_035094.1	49987851	.	C	A	.	.	MAF_INRAE=2.532;MAF_USDA=4.918
NC_035094.1	49987913	.	G	T	.	.	MAF_USDA=1.639
NC_035094.1	49987932	.	T	G	.	.	MAF_INRAE=6.329;MAF_USDA=10.656
NC_035094.1	49987963	.	T	A	.	.	MAF_USDA=6.471
NC_035094.1	49988068	.	T	C	.	.	MAF_USDA=2.459
NC_035094.1	49988083	.	C	T	.	.	MAF_USDA=7.059
NC_035094.1	49988233	.	G	T	.	.	MAF_INRAE=6.329;MAF_USDA=12.931
NC_035094.1	49988292	.	G	A	.	.	MAF_USDA=1.695
NC_035094.1	49988353	.	A	G	.	.	MAF_INRAE=2.5;MAF_USDA=20.833
NC_035094.1	49988374	.	G	A	.	.	MAF_USDA=1.667
NC_035094.1	49988379	.	T	C	.	.	MAF_INRAE=15.789;MAF_USDA=11.905
NC_035094.1	49988388	.	C	T	.	.	MAF_INRAE=37.342;MAF_USDA=15.882
NC_035094.1	49988389	.	G	A	.	.	MAF_USDA=2.941
NC_035094.1	49988391	.	C	G	.	.	MAF_USDA=5.882
NC_035094.1	49988468	.	G	A	.	.	MAF_USDA=19.412
NC_035094.1	49988494	.	A	T	.	.	MAF_INRAE=15.789;MAF_USDA=13.529
NC_035094.1	49988498	.	G	T	.	.	MAF_USDA=14.118
NC_035094.1	49988592	.	G	A	.	.	MAF_INRAE=15.789;MAF_USDA=14.706
NC_035094.1	49988683	.	C	T	.	.	MAF_INRAE=15.789;MAF_USDA=13.69
NC_035094.1	49988710	.	C	A	.	.	MAF_INRAE=15.789;MAF_USDA=12.941
NC_035094.1	49988731	.	C	T	.	.	MAF_USDA=12.941
NC_035094.1	49988785	.	G	A	.	.	MAF_USDA=1.639
NC_035094.1	49988844	.	A	G	.	.	MAF_USDA=11.176
NC_035094.1	49988896	.	T	A	.	.	MAF_INRAE=15.789;MAF_USDA=12.941
NC_035094.1	49988933	.	T	C	.	.	MAF_USDA=5.294
NC_035094.1	49989126	.	G	A	.	.	MAF_INRAE=13.333;MAF_USDA=1.639
NC_035094.1	49989162	.	C	A	.	.	MAF_INRAE=7.5;MAF_USDA=2.083
NC_035094.1	49989241	.	G	T	.	.	MAF_INRAE=9.167;MAF_USDA=4.118
NC_035094.1	49989246	.	G	A	.	.	MAF_INRAE=50.0;MAF_USDA=34.118
NC_035094.1	49989269	.	T	C	.	.	MAF_INRAE=10.0;MAF_USDA=14.583
NC_035094.1	49989315	.	T	G	.	.	MAF_INRAE=15.789;MAF_USDA=6.471
NC_035094.1	49989332	.	T	G	.	.	MAF_USDA=5.738
NC_035094.1	49989340	.	A	C	.	.	MAF_INRAE=39.241;MAF_USDA=37.059
NC_035094.1	49989416	.	A	G	.	.	MAF_INRAE=15.789;MAF_USDA=7.647
NC_035094.1	49989424	.	T	C	.	.	MAF_INRAE=15.789;MAF_USDA=7.647
NC_035094.1	49989484	.	T	A	.	.	MAF_USDA=6.25
NC_035094.1	49989489	.	C	A	.	.	MAF_INRAE=15.789;MAF_USDA=9.412
NC_035094.1	49989511	.	T	C	.	.	MAF_USDA=3.279
NC_035094.1	49989527	.	G	A	.	.	MAF_INRAE=5.263
NC_035094.1	49989568	.	C	T	.	.	MAF_USDA=1.639
NC_035094.1	49989640	.	G	T	.	.	MAF_USDA=2.459
NC_035094.1	49989704	.	T	C	.	.	MAF_USDA=2.5
NC_035094.1	49989719	.	T	C	.	.	MAF_INRAE=8.228;MAF_USDA=5.952
NC_035094.1	49989738	.	T	G	.	.	MAF_INRAE=6.329;MAF_USDA=15.476
NC_035094.1	49989744	.	T	C	.	.	MAF_INRAE=15.789;MAF_USDA=6.548
NC_035094.1	49989771	.	A	T	.	.	MAF_USDA=2.5
NC_035094.1	49989812	.	C	T	.	.	MAF_INRAE=30.38;MAF_USDA=25.0
NC_035094.1	49989848	.	G	T	.	.	MAF_INRAE=16.456;MAF_USDA=35.882
NC_035094.1	49989867	.	G	A	.	.	MAF_INRAE=15.789;MAF_USDA=5.882
NC_035094.1	49989886	.	C	T	.	.	MAF_INRAE=8.228;MAF_USDA=5.882
NC_035094.1	49989887	.	C	T	.	.	MAF_USDA=1.639
NC_035094.1	49989895	.	G	T	.	.	MAF_INRAE=15.789;MAF_USDA=5.882
NC_035094.1	49989906	.	A	T	.	.	MAF_INRAE=34.177;MAF_USDA=8.824
NC_035094.1	49989929	.	A	T	.	.	MAF_USDA=3.279
NC_035094.1	49989935	.	C	T	.	.	MAF_USDA=1.639
NC_035094.1	49989939	.	A	T	.	.	MAF_INRAE=15.789;MAF_USDA=2.941
NC_035094.1	49989942	.	T	C	.	.	MAF_USDA=5.882
NC_035094.1	49989960	.	A	G	.	.	MAF_USDA=1.639
NC_035094.1	49989973	.	A	G	.	.	MAF_INRAE=41.772;MAF_USDA=24.706
NC_035094.1	49989982	.	T	C	.	.	MAF_INRAE=15.789;MAF_USDA=7.059
NC_035094.1	49989984	.	A	T	.	.	MAF_INRAE=5.0;MAF_USDA=15.294
NC_035094.1	49989997	.	A	G	.	.	MAF_INRAE=4.43;MAF_USDA=27.647
NC_035094.1	49990002	.	G	A	.	.	MAF_INRAE=4.43;MAF_USDA=18.75
NC_035094.1	49990024	.	C	T	.	.	MAF_INRAE=15.789;MAF_USDA=6.471
NC_035094.1	49990027	.	G	A	.	.	MAF_USDA=6.471
NC_035094.1	49990077	.	T	C	.	.	MAF_INRAE=15.789;MAF_USDA=6.471
NC_035094.1	49990083	.	A	T	.	.	MAF_USDA=1.639
NC_035094.1	49990112	.	C	A	.	.	MAF_INRAE=2.5;MAF_USDA=18.824
NC_035094.1	49990159	.	C	T	.	.	MAF_USDA=4.918
NC_035094.1	49990184	.	C	T	.	.	MAF_INRAE=15.789;MAF_USDA=7.059
NC_035094.1	49990280	.	T	G	.	.	MAF_INRAE=5.263;MAF_USDA=8.235
NC_035094.1	49990294	.	G	A	.	.	MAF_USDA=2.941
NC_035094.1	49990411	.	G	A	.	.	MAF_USDA=9.836
NC_035094.1	49990493	.	G	A	.	.	MAF_INRAE=2.5
NC_035094.1	49990509	.	C	A	.	.	MAF_INRAE=49.367;MAF_USDA=37.647
NC_035094.1	49990517	.	A	C	.	.	MAF_INRAE=10.526
NC_035094.1	49990537	.	C	T	.	.	MAF_USDA=6.25
NC_035094.1	49990574	.	G	A	.	.	MAF_USDA=5.882
NC_035094.1	49990622	.	A	G	.	.	MAF_INRAE=15.789;MAF_USDA=7.059
NC_035094.1	49990628	.	G	C	.	.	MAF_USDA=3.279
NC_035094.1	49990770	.	G	T	.	.	MAF_INRAE=8.228;MAF_USDA=37.059
NC_035094.1	49990773	.	T	C	.	.	MAF_INRAE=4.167;MAF_USDA=37.647
NC_035094.1	49990863	.	C	A	.	.	MAF_INRAE=1.667;MAF_USDA=4.098
NC_035094.1	49990878	.	T	A	.	.	MAF_USDA=4.098
NC_035094.1	49990879	.	G	T	.	.	MAF_USDA=4.098
NC_035094.1	49990880	.	G	T	.	.	MAF_USDA=4.098
NC_035094.1	49990896	.	T	C	.	.	MAF_USDA=2.459
NC_035094.1	49990919	.	C	T	.	.	MAF_INRAE=5.263;MAF_USDA=4.098
NC_035094.1	49990951	.	G	C	.	.	MAF_INRAE=4.43;MAF_USDA=30.588
NC_035094.1	49990952	.	G	T	.	.	MAF_INRAE=4.167;MAF_USDA=30.588
NC_035094.1	49990966	.	T	C	.	.	MAF_INRAE=34.81;MAF_USDA=8.824
NC_035094.1	49990971	.	T	A	.	.	MAF_INRAE=34.81;MAF_USDA=8.824
NC_035094.1	49991043	.	C	T	.	.	MAF_INRAE=15.789
NC_035094.1	49991060	.	G	T	.	.	MAF_USDA=1.667
NC_035094.1	49991110	.	G	T	.	.	MAF_INRAE=6.962;MAF_USDA=9.016
NC_035094.1	49991179	.	G	T	.	.	MAF_USDA=2.459
NC_035094.1	49991216	.	C	A	.	.	MAF_USDA=22.353
NC_035094.1	49992462	.	C	T	.	.	MAF_INRAE=15.789;MAF_USDA=6.471
NC_035094.1	49992467	.	G	T	.	.	MAF_USDA=1.639
NC_035094.1	49992566	.	C	A	.	.	MAF_USDA=1.667
NC_035094.1	49992639	.	G	T	.	.	MAF_INRAE=5.263;MAF_USDA=32.941
NC_035094.1	49992705	.	G	A	.	.	MAF_INRAE=10.526
NC_035094.1	49992719	.	A	C	.	.	MAF_INRAE=15.789;MAF_USDA=30.0
NC_035094.1	49992969	.	C	T	.	.	MAF_INRAE=15.789;MAF_USDA=7.647
NC_035094.1	49993022	.	C	T	.	.	MAF_INRAE=8.861;MAF_USDA=15.294
NC_035094.1	49993027	.	G	C	.	.	MAF_INRAE=48.734;MAF_USDA=48.824
NC_035094.1	49993080	.	G	C	.	.	MAF_INRAE=48.734;MAF_USDA=41.176
NC_035094.1	49993111	.	T	A	.	.	MAF_INRAE=47.468;MAF_USDA=47.647
NC_035094.1	49993243	.	T	C	.	.	MAF_INRAE=6.329;MAF_USDA=14.706
NC_035094.1	49993296	.	G	T	.	.	MAF_INRAE=47.468;MAF_USDA=48.235
NC_035094.1	49993397	.	T	C	.	.	MAF_USDA=1.639
NC_035094.1	49993431	.	G	T	.	.	MAF_INRAE=48.101;MAF_USDA=48.235
NC_035094.1	49993494	.	C	G	.	.	MAF_INRAE=2.5
NC_035094.1	49993521	.	A	C	.	.	MAF_INRAE=46.835;MAF_USDA=48.235
NC_035094.1	49993528	.	T	C	.	.	MAF_INRAE=46.835;MAF_USDA=48.235
NC_035094.1	49993563	.	C	T	.	.	MAF_USDA=1.639
NC_035094.1	49993640	.	G	C	.	.	MAF_USDA=10.417
NC_035094.1	49993689	.	G	A	.	.	MAF_INRAE=47.368;MAF_USDA=24.118
NC_035094.1	49993696	.	A	C	.	.	MAF_INRAE=42.405;MAF_USDA=24.118
NC_035094.1	49993739	.	A	T	.	.	MAF_USDA=2.459
NC_035094.1	49993773	.	G	A	.	.	MAF_INRAE=43.038;MAF_USDA=22.941
NC_035094.1	49993838	.	A	T	.	.	MAF_USDA=2.459
NC_035094.1	49993841	.	C	A	.	.	MAF_INRAE=8.228;MAF_USDA=20.833
NC_035094.1	49993871	.	C	A	.	.	MAF_USDA=6.25
NC_035094.1	49993882	.	T	C	.	.	MAF_INRAE=34.81;MAF_USDA=4.706
NC_035094.1	49994079	.	A	C	.	.	MAF_USDA=1.639
NC_035094.1	49994162	.	T	G	.	.	MAF_INRAE=34.81;MAF_USDA=5.294
NC_035094.1	49994217	.	C	A	.	.	MAF_USDA=1.639
NC_035094.1	49994234	.	A	G	.	.	MAF_USDA=1.639
NC_035094.1	49994235	.	G	T	.	.	MAF_USDA=5.294
NC_035094.1	49994239	.	A	T	.	.	MAF_USDA=1.639
NC_035094.1	49994253	.	T	G	.	.	MAF_INRAE=49.367;MAF_USDA=36.471
NC_035094.1	49994254	.	T	A	.	.	MAF_INRAE=41.667;MAF_USDA=37.5
NC_035094.1	49994284	.	A	G	.	.	MAF_INRAE=49.367;MAF_USDA=36.471
NC_035094.1	49994320	.	G	T	.	.	MAF_INRAE=5.263;MAF_USDA=3.279
NC_035094.1	49994332	.	T	C	.	.	MAF_INRAE=48.734;MAF_USDA=37.059
NC_035094.1	49994401	.	T	A	.	.	MAF_USDA=1.639
NC_035094.1	49994419	.	C	T	.	.	MAF_USDA=4.098
NC_035094.1	49994465	.	A	C	.	.	MAF_USDA=1.639
NC_035094.1	49994521	.	A	G	.	.	MAF_INRAE=6.329;MAF_USDA=11.765
NC_035094.1	49994541	.	T	G	.	.	MAF_USDA=1.639
NC_035094.1	49994600	.	A	G	.	.	MAF_INRAE=49.367;MAF_USDA=35.294
NC_035094.1	49994607	.	T	G	.	.	MAF_INRAE=8.228;MAF_USDA=7.059
NC_035094.1	49994624	.	G	T	.	.	MAF_INRAE=50.0;MAF_USDA=44.706
NC_035094.1	49994654	.	T	C	.	.	MAF_INRAE=43.038;MAF_USDA=45.882
NC_035094.1	49994702	.	T	G	.	.	MAF_INRAE=43.038;MAF_USDA=48.824
NC_035094.1	49994720	.	A	T	.	.	MAF_INRAE=15.789;MAF_USDA=7.377
NC_035094.1	49994721	.	A	T	.	.	MAF_USDA=7.377
NC_035094.1	49994757	.	T	G	.	.	MAF_INRAE=41.772;MAF_USDA=20.238
NC_035094.1	49994768	.	C	T	.	.	MAF_USDA=4.167
NC_035094.1	49994772	.	C	T	.	.	MAF_USDA=4.167
NC_035094.1	49994802	.	A	T	.	.	MAF_INRAE=43.038;MAF_USDA=48.824
NC_035094.1	49994844	.	G	C	.	.	MAF_USDA=1.639
NC_035094.1	49994851	.	C	T	.	.	MAF_USDA=2.459
NC_035094.1	49994893	.	T	C	.	.	MAF_INRAE=9.167;MAF_USDA=4.118
NC_035094.1	49994936	.	A	T	.	.	MAF_USDA=10.417
NC_035094.1	49994941	.	A	C	.	.	MAF_INRAE=3.165
NC_035094.1	49995473	.	G	T	.	.	MAF_USDA=18.75
NC_035094.1	49995475	.	A	G	.	.	MAF_USDA=4.167
NC_035094.1	49995607	.	G	A	.	.	MAF_USDA=1.639
NC_035094.1	49995762	.	G	A	.	.	MAF_USDA=9.146
NC_035094.1	49995764	.	C	A	.	.	MAF_USDA=3.659
NC_035094.1	49995841	.	C	G	.	.	MAF_USDA=12.805
NC_035094.1	49995915	.	A	G	.	.	MAF_USDA=1.724
NC_035094.1	49995920	.	T	G	.	.	MAF_USDA=15.854
NC_035094.1	49995964	.	T	C	.	.	MAF_USDA=12.941
NC_035094.1	49995980	.	C	T	.	.	MAF_USDA=13.529
NC_035094.1	49996014	.	C	T	.	.	MAF_INRAE=6.329;MAF_USDA=17.059
NC_035094.1	49996042	.	G	C	.	.	MAF_INRAE=2.532;MAF_USDA=4.918
NC_035094.1	49996059	.	A	T	.	.	MAF_USDA=4.098
NC_035094.1	49996065	.	C	T	.	.	MAF_USDA=2.353
NC_035094.1	49996112	.	A	T	.	.	MAF_USDA=5.882
NC_035094.1	49996249	.	T	C	.	.	MAF_INRAE=3.797;MAF_USDA=2.459
NC_035094.1	49996270	.	C	T	.	.	MAF_INRAE=15.789;MAF_USDA=3.529
NC_035094.1	49996294	.	C	T	.	.	MAF_USDA=3.279
NC_035094.1	49996320	.	C	G	.	.	MAF_INRAE=48.101;MAF_USDA=34.118
NC_035094.1	49996321	.	C	T	.	.	MAF_INRAE=45.0;MAF_USDA=34.118
NC_035094.1	49996323	.	A	C	.	.	MAF_INRAE=45.0;MAF_USDA=32.787
NC_035094.1	49996525	.	C	T	.	.	MAF_USDA=2.5
NC_035094.1	49996542	.	T	C	.	.	MAF_INRAE=5.696;MAF_USDA=15.476
NC_035094.1	49996608	.	C	T	.	.	MAF_USDA=1.639
NC_035094.1	49996683	.	A	C	.	.	MAF_INRAE=44.304;MAF_USDA=20.492
NC_035094.1	49996687	.	A	T	.	.	MAF_USDA=1.639
NC_035094.1	49996888	.	G	T	.	.	MAF_USDA=6.25
NC_035094.1	49996891	.	G	A	.	.	MAF_USDA=6.25
NC_035094.1	49996892	.	C	T	.	.	MAF_USDA=6.25
NC_035094.1	49996893	.	C	A	.	.	MAF_USDA=6.25
NC_035094.1	49997180	.	T	A	.	.	MAF_INRAE=34.177;MAF_USDA=7.738
NC_035094.1	49997202	.	A	G	.	.	MAF_INRAE=10.526;MAF_USDA=7.377
NC_035094.1	49997203	.	C	T	.	.	MAF_INRAE=10.526;MAF_USDA=13.095
NC_035094.1	49997215	.	A	G	.	.	MAF_INRAE=2.5
NC_035094.1	49997303	.	G	T	.	.	MAF_INRAE=12.025;MAF_USDA=22.941
NC_035094.1	49997346	.	G	T	.	.	MAF_USDA=4.098
NC_035094.1	49997412	.	A	T	.	.	MAF_INRAE=2.5;MAF_USDA=18.824
NC_035094.1	49997440	.	C	A	.	.	MAF_USDA=1.639
NC_035094.1	49997450	.	C	T	.	.	MAF_INRAE=6.329;MAF_USDA=16.393
NC_035094.1	49997463	.	G	T	.	.	MAF_INRAE=2.5;MAF_USDA=17.647
NC_035094.1	49997474	.	T	C	.	.	MAF_USDA=1.639
NC_035094.1	49997536	.	C	A	.	.	MAF_INRAE=2.5;MAF_USDA=16.471
NC_035094.1	49997550	.	A	T	.	.	MAF_INRAE=2.532;MAF_USDA=4.098
NC_035094.1	49997572	.	C	A	.	.	MAF_INRAE=8.228;MAF_USDA=4.098
NC_035094.1	49997583	.	G	T	.	.	MAF_INRAE=15.789
NC_035094.1	49997612	.	C	T	.	.	MAF_INRAE=8.228;MAF_USDA=12.353
NC_035094.1	49997633	.	T	A	.	.	MAF_INRAE=8.228;MAF_USDA=11.765
NC_035094.1	49997824	.	T	C	.	.	MAF_USDA=6.25
NC_035094.1	49997881	.	T	C	.	.	MAF_USDA=1.639
NC_035094.1	49997882	.	G	T	.	.	MAF_INRAE=47.468;MAF_USDA=37.059
NC_035094.1	49998008	.	A	G	.	.	MAF_INRAE=2.5;MAF_USDA=15.294
NC_035094.1	49998016	.	C	A	.	.	MAF_USDA=1.639
NC_035094.1	49998050	.	A	C	.	.	MAF_INRAE=6.329
NC_035094.1	49998073	.	T	A	.	.	MAF_INRAE=5.263;MAF_USDA=8.333
NC_035094.1	49998129	.	T	G	.	.	MAF_INRAE=3.165;MAF_USDA=18.235
NC_035094.1	49998169	.	T	A	.	.	MAF_INRAE=43.038;MAF_USDA=29.412
NC_035094.1	49998186	.	C	T	.	.	MAF_USDA=5.738
NC_035094.1	49998395	.	G	A	.	.	MAF_USDA=4.118
NC_035094.1	49998464	.	G	A	.	.	MAF_USDA=2.459
NC_035094.1	49998491	.	C	A	.	.	MAF_INRAE=5.263;MAF_USDA=2.941
NC_035094.1	49998543	.	C	T	.	.	MAF_USDA=2.459
NC_035094.1	49998576	.	C	A	.	.	MAF_INRAE=9.167;MAF_USDA=4.118
NC_035094.1	49998597	.	G	A	.	.	MAF_INRAE=6.329;MAF_USDA=8.197
NC_035094.1	49998608	.	T	A	.	.	MAF_INRAE=46.203;MAF_USDA=48.235
NC_035094.1	49998706	.	G	A	.	.	MAF_USDA=1.176
NC_035094.1	49998724	.	G	A	.	.	MAF_USDA=6.25
NC_035094.1	49998746	.	C	T	.	.	MAF_INRAE=43.671;MAF_USDA=25.882
NC_035094.1	49998901	.	C	T	.	.	MAF_USDA=6.471
NC_035094.1	49998942	.	T	C	.	.	MAF_USDA=2.459
NC_035094.1	49998952	.	A	G	.	.	MAF_INRAE=2.5;MAF_USDA=30.588
NC_035094.1	49998965	.	C	T	.	.	MAF_INRAE=21.667;MAF_USDA=5.294
NC_035094.1	49999031	.	A	G	.	.	MAF_USDA=2.459
NC_035094.1	49999205	.	T	A	.	.	MAF_USDA=15.294
NC_035094.1	49999315	.	G	A	.	.	MAF_INRAE=12.658;MAF_USDA=19.412
NC_035094.1	49999324	.	G	T	.	.	MAF_INRAE=6.962;MAF_USDA=12.353
NC_035094.1	49999415	.	C	T	.	.	MAF_INRAE=32.5;MAF_USDA=4.706
NC_035094.1	49999419	.	C	T	.	.	MAF_USDA=4.098
NC_035094.1	49999485	.	G	T	.	.	MAF_INRAE=9.167;MAF_USDA=7.059
NC_035094.1	49999501	.	G	A	.	.	MAF_INRAE=10.526;MAF_USDA=3.279
NC_035094.1	49999505	.	C	A	.	.	MAF_INRAE=9.167;MAF_USDA=32.941
NC_035094.1	49999582	.	C	T	.	.	MAF_USDA=1.639
NC_035094.1	49999686	.	G	A	.	.	MAF_USDA=4.098
NC_035094.1	49999704	.	G	A	.	.	MAF_USDA=4.098
NC_035094.1	49999750	.	C	T	.	.	MAF_INRAE=34.81;MAF_USDA=5.294
NC_035094.1	49999824	.	A	T	.	.	MAF_USDA=3.279
NC_035094.1	49999879	.	T	C	.	.	MAF_INRAE=6.667;MAF_USDA=4.118
NC_035094.1	49999909	.	G	A	.	.	MAF_INRAE=5.263;MAF_USDA=2.353
NC_035094.1	49999931	.	T	C	.	.	MAF_INRAE=34.81;MAF_USDA=17.647
NC_035094.1	49999951	.	C	T	.	.	MAF_INRAE=12.025;MAF_USDA=21.765
NC_035094.1	49999957	.	A	C	.	.	MAF_INRAE=12.025;MAF_USDA=21.765
NC_035094.1	49999982	.	A	G	.	.	MAF_INRAE=12.025;MAF_USDA=21.765
NC_035094.1	50000037	.	A	G	.	.	MAF_INRAE=8.861;MAF_USDA=44.118
NC_035094.1	50000051	.	G	A	.	.	MAF_USDA=2.459
NC_035094.1	50000123	.	T	C	.	.	MAF_INRAE=12.025;MAF_USDA=19.412
NC_035094.1	50000162	.	C	T	.	.	MAF_INRAE=8.861;MAF_USDA=46.721
NC_035094.1	50000181	.	C	A	.	.	MAF_INRAE=2.5;MAF_USDA=3.279
NC_035094.1	50000216	.	C	T	.	.	MAF_USDA=6.471
NC_035094.1	50000245	.	T	A	.	.	MAF_INRAE=5.833
NC_035094.1	50000258	.	G	A	.	.	MAF_INRAE=35.833;MAF_USDA=5.294
NC_035094.1	50000319	.	T	C	.	.	MAF_INRAE=1.667;MAF_USDA=1.807
NC_035094.1	50000374	.	C	T	.	.	MAF_INRAE=10.833;MAF_USDA=20.833
NC_035094.1	50000440	.	C	A	.	.	MAF_USDA=3.39
NC_035094.1	50000463	.	C	T	.	.	MAF_USDA=3.39
NC_035094.1	50000481	.	T	G	.	.	MAF_INRAE=11.667;MAF_USDA=37.5
NC_035094.1	50000482	.	A	T	.	.	MAF_INRAE=11.667;MAF_USDA=37.5
NC_035094.1	50000538	.	T	C	.	.	MAF_USDA=4.237
NC_035094.1	50000558	.	C	T	.	.	MAF_USDA=4.237
NC_035094.1	50000600	.	A	G	.	.	MAF_INRAE=10.833;MAF_USDA=19.88
NC_035094.1	50000604	.	G	A	.	.	MAF_USDA=13.095
NC_035094.1	50000605	.	A	C	.	.	MAF_USDA=5.882
NC_035094.1	50000682	.	C	T	.	.	MAF_INRAE=9.167;MAF_USDA=4.118
NC_035094.1	50000699	.	C	A	.	.	MAF_USDA=1.639
NC_035094.1	50000744	.	C	A	.	.	MAF_INRAE=6.667;MAF_USDA=39.412
NC_035094.1	50000757	.	C	G	.	.	MAF_USDA=2.083
NC_035094.1	50000840	.	C	T	.	.	MAF_USDA=16.471
NC_035094.1	50000875	.	G	C	.	.	MAF_INRAE=34.167;MAF_USDA=5.882
NC_035094.1	50001088	.	C	T	.	.	MAF_USDA=3.279
NC_035094.1	50001091	.	C	T	.	.	MAF_INRAE=8.228;MAF_USDA=40.588
NC_035094.1	50001165	.	C	T	.	.	MAF_INRAE=13.924;MAF_USDA=19.412
NC_035094.1	50001226	.	A	G	.	.	MAF_INRAE=10.759;MAF_USDA=29.167
NC_035094.1	50001342	.	T	A	.	.	MAF_USDA=1.639
NC_035094.1	50001413	.	G	A	.	.	MAF_USDA=1.639
NC_035094.1	50001445	.	T	A	.	.	MAF_USDA=5.882
NC_035094.1	50001474	.	A	T	.	.	MAF_INRAE=13.291;MAF_USDA=22.941
NC_035094.1	50001504	.	C	T	.	.	MAF_INRAE=1.667
NC_035094.1	50001519	.	C	T	.	.	MAF_INRAE=21.519;MAF_USDA=35.294
NC_035094.1	50001524	.	A	T	.	.	MAF_USDA=2.459
NC_035094.1	50001530	.	A	T	.	.	MAF_USDA=4.098
NC_035094.1	50001554	.	G	T	.	.	MAF_INRAE=1.667
NC_035094.1	50001572	.	A	G	.	.	MAF_USDA=2.459
NC_035094.1	50001575	.	T	A	.	.	MAF_USDA=4.098
NC_035094.1	50001576	.	A	T	.	.	MAF_USDA=4.098
NC_035094.1	50001660	.	C	T	.	.	MAF_INRAE=2.5
NC_035094.1	50001683	.	A	T	.	.	MAF_INRAE=2.5
NC_035094.1	50001694	.	A	T	.	.	MAF_INRAE=2.5
NC_035094.1	50001925	.	A	T	.	.	MAF_USDA=41.667
NC_035094.1	50005651	.	C	A	.	.	MAF_USDA=18.75
NC_035094.1	50005869	.	A	G	.	.	MAF_INRAE=3.333
NC_035094.1	50005908	.	A	C	.	.	MAF_INRAE=2.5
NC_035094.1	50005913	.	G	T	.	.	MAF_INRAE=35.833
NC_035094.1	50005918	.	G	A	.	.	MAF_INRAE=4.167
NC_035094.1	50005945	.	G	A	.	.	MAF_INRAE=49.167
NC_035094.1	50005973	.	G	A	.	.	MAF_INRAE=17.5
NC_035094.1	50005987	.	C	T	.	.	MAF_USDA=4.167
NC_035094.1	50006123	.	C	A	.	.	MAF_USDA=1.639
NC_035094.1	50006137	.	G	A	.	.	MAF_INRAE=3.333;MAF_USDA=2.459
NC_035094.1	50006152	.	G	A	.	.	MAF_INRAE=2.5;MAF_USDA=2.459
NC_035094.1	50006233	.	A	C	.	.	MAF_INRAE=33.333
NC_035094.1	50006267	.	A	T	.	.	MAF_INRAE=5.833
NC_035094.1	50006310	.	A	C	.	.	MAF_USDA=12.353
NC_035094.1	50006334	.	C	A	.	.	MAF_INRAE=18.987;MAF_USDA=36.471
NC_035094.1	50006387	.	A	C	.	.	MAF_INRAE=6.962;MAF_USDA=9.412
NC_035094.1	50006455	.	G	A	.	.	MAF_USDA=1.639
NC_035094.1	50006578	.	G	A	.	.	MAF_INRAE=2.532;MAF_USDA=4.918
NC_035094.1	50006605	.	C	A	.	.	MAF_USDA=4.098
NC_035094.1	50006608	.	G	A	.	.	MAF_USDA=1.639
NC_035094.1	50006621	.	G	A	.	.	MAF_INRAE=15.789;MAF_USDA=6.471
NC_035094.1	50006673	.	A	G	.	.	MAF_USDA=14.118
NC_035094.1	50006840	.	A	G	.	.	MAF_INRAE=10.759;MAF_USDA=15.294
NC_035094.1	50006953	.	G	T	.	.	MAF_INRAE=10.526
NC_035094.1	50006997	.	C	T	.	.	MAF_INRAE=34.177;MAF_USDA=4.706
NC_035094.1	50007054	.	C	A	.	.	MAF_INRAE=4.167;MAF_USDA=4.918
NC_035094.1	50007086	.	G	C	.	.	MAF_INRAE=5.263;MAF_USDA=28.235
NC_035094.1	50007100	.	G	A	.	.	MAF_INRAE=10.759;MAF_USDA=15.882
NC_035094.1	50007141	.	G	C	.	.	MAF_INRAE=10.759;MAF_USDA=14.118
NC_035094.1	50007171	.	C	T	.	.	MAF_INRAE=8.861;MAF_USDA=7.059
NC_035094.1	50007203	.	G	A	.	.	MAF_INRAE=10.759;MAF_USDA=20.833
NC_035094.1	50007226	.	A	C	.	.	MAF_USDA=4.098
NC_035094.1	50007230	.	T	A	.	.	MAF_INRAE=9.167;MAF_USDA=4.878
NC_035094.1	50007244	.	A	T	.	.	MAF_USDA=1.639
NC_035094.1	50007258	.	G	T	.	.	MAF_INRAE=2.5
NC_035094.1	50007267	.	G	A	.	.	MAF_USDA=1.639
NC_035094.1	50007279	.	C	A	.	.	MAF_USDA=4.118
NC_035094.1	50007302	.	G	A	.	.	MAF_USDA=6.25
NC_035094.1	50007320	.	C	G	.	.	MAF_INRAE=15.789;MAF_USDA=20.588
NC_035094.1	50007324	.	G	T	.	.	MAF_USDA=4.167
NC_035094.1	50007345	.	T	G	.	.	MAF_USDA=6.557
NC_035094.1	50007396	.	A	G	.	.	MAF_USDA=4.918
NC_035094.1	50007399	.	C	T	.	.	MAF_USDA=3.279
NC_035094.1	50007401	.	C	T	.	.	MAF_USDA=3.279
NC_035094.1	50007599	.	T	G	.	.	MAF_INRAE=9.494;MAF_USDA=41.765
NC_035094.1	50007675	.	T	A	.	.	MAF_USDA=4.098
NC_035094.1	50007726	.	A	C	.	.	MAF_USDA=2.459
NC_035094.1	50007760	.	G	T	.	.	MAF_INRAE=15.789;MAF_USDA=5.882
NC_035094.1	50007854	.	T	C	.	.	MAF_INRAE=13.291;MAF_USDA=23.529
NC_035094.1	50007906	.	G	A	.	.	MAF_USDA=1.639
NC_035094.1	50007966	.	G	A	.	.	MAF_USDA=1.639
NC_035094.1	50007994	.	A	G	.	.	MAF_INRAE=14.167;MAF_USDA=4.118
NC_035094.1	50008171	.	G	A	.	.	MAF_INRAE=42.105;MAF_USDA=4.706
NC_035094.1	50008177	.	G	A	.	.	MAF_USDA=3.279
NC_035094.1	50008195	.	G	A	.	.	MAF_USDA=4.098
NC_035094.1	50008247	.	A	G	.	.	MAF_USDA=33.529
NC_035094.1	50008255	.	A	G	.	.	MAF_USDA=5.882
NC_035094.1	50008766	.	G	A	.	.	MAF_INRAE=21.519;MAF_USDA=35.882
NC_035094.1	50008771	.	G	A	.	.	MAF_INRAE=21.519;MAF_USDA=35.882
NC_035094.1	50008892	.	C	A	.	.	MAF_USDA=4.098
NC_035094.1	50008934	.	T	C	.	.	MAF_INRAE=3.165
NC_035094.1	50008954	.	A	G	.	.	MAF_INRAE=5.696;MAF_USDA=9.016
NC_035094.1	50008979	.	G	A	.	.	MAF_INRAE=10.526;MAF_USDA=11.475
NC_035094.1	50009001	.	G	T	.	.	MAF_USDA=47.917
NC_035094.1	50009034	.	C	T	.	.	MAF_INRAE=3.333
NC_035094.1	50009045	.	A	G	.	.	MAF_INRAE=5.696;MAF_USDA=9.016
NC_035094.1	50009046	.	G	T	.	.	MAF_INRAE=4.167;MAF_USDA=9.016
NC_035094.1	50009050	.	T	C	.	.	MAF_INRAE=4.167;MAF_USDA=8.197
NC_035094.1	50009068	.	A	G	.	.	MAF_INRAE=9.167;MAF_USDA=7.143
NC_035094.1	50009181	.	G	A	.	.	MAF_INRAE=2.5
NC_035094.1	50009352	.	G	A	.	.	MAF_INRAE=10.526
NC_035094.1	50009386	.	T	C	.	.	MAF_USDA=6.25
NC_035094.1	50009592	.	G	A	.	.	MAF_INRAE=9.167;MAF_USDA=4.118
NC_035094.1	50009602	.	G	A	.	.	MAF_USDA=2.941
NC_035094.1	50009618	.	G	A	.	.	MAF_INRAE=10.0;MAF_USDA=4.706
NC_035094.1	50009700	.	C	G	.	.	MAF_INRAE=22.152;MAF_USDA=35.882
NC_035094.1	50009747	.	C	T	.	.	MAF_USDA=7.377
NC_035094.1	50009800	.	G	T	.	.	MAF_USDA=1.639
NC_035094.1	50009866	.	T	C	.	.	MAF_INRAE=10.526
NC_035094.1	50009936	.	T	C	.	.	MAF_INRAE=9.494;MAF_USDA=47.647
NC_035094.1	50009941	.	A	C	.	.	MAF_INRAE=15.789;MAF_USDA=3.571
NC_035094.1	50009959	.	T	C	.	.	MAF_USDA=4.098
NC_035094.1	50009985	.	C	T	.	.	MAF_INRAE=1.667;MAF_USDA=4.918
NC_035094.1	50010016	.	A	C	.	.	MAF_INRAE=12.025;MAF_USDA=11.176
NC_035094.1	50010029	.	G	A	.	.	MAF_INRAE=2.5;MAF_USDA=3.279
NC_035094.1	50010042	.	C	A	.	.	MAF_USDA=1.639
NC_035094.1	50010077	.	A	T	.	.	MAF_USDA=4.098
NC_035094.1	50010128	.	G	A	.	.	MAF_USDA=10.0
NC_035094.1	50010214	.	A	T	.	.	MAF_USDA=1.765
NC_035094.1	50010362	.	C	G	.	.	MAF_INRAE=12.025;MAF_USDA=11.176
NC_035094.1	50010406	.	T	C	.	.	MAF_INRAE=10.833
NC_035094.1	50010416	.	C	T	.	.	MAF_USDA=3.279
NC_035094.1	50010433	.	A	C	.	.	MAF_USDA=17.059
NC_035094.1	50010502	.	T	C	.	.	MAF_INRAE=21.519;MAF_USDA=35.294
NC_035094.1	50010526	.	T	G	.	.	MAF_INRAE=9.494;MAF_USDA=47.647
NC_035094.1	50010555	.	C	T	.	.	MAF_INRAE=5.263;MAF_USDA=2.459
NC_035094.1	50010558	.	C	T	.	.	MAF_INRAE=12.025;MAF_USDA=10.0
NC_035094.1	50010586	.	T	A	.	.	MAF_USDA=1.639
NC_035094.1	50010587	.	C	A	.	.	MAF_USDA=1.639
NC_035094.1	50010609	.	A	T	.	.	MAF_USDA=6.471
NC_035094.1	50010617	.	C	T	.	.	MAF_USDA=1.639
NC_035094.1	50010646	.	G	A	.	.	MAF_INRAE=21.519;MAF_USDA=35.882
NC_035094.1	50010683	.	C	A	.	.	MAF_INRAE=6.329;MAF_USDA=9.836
NC_035094.1	50010732	.	C	A	.	.	MAF_USDA=8.235
NC_035094.1	50010740	.	A	C	.	.	MAF_INRAE=3.165;MAF_USDA=3.279
NC_035094.1	50010826	.	T	A	.	.	MAF_USDA=4.098
NC_035094.1	50010855	.	G	A	.	.	MAF_INRAE=10.526
NC_035094.1	50010865	.	G	A	.	.	MAF_INRAE=15.19;MAF_USDA=11.176
NC_035094.1	50010947	.	T	G	.	.	MAF_INRAE=21.519;MAF_USDA=50.0
NC_035094.1	50010948	.	G	C	.	.	MAF_INRAE=12.025;MAF_USDA=12.5
NC_035094.1	50011026	.	C	A	.	.	MAF_USDA=1.639
NC_035094.1	50011065	.	G	A	.	.	MAF_INRAE=18.333;MAF_USDA=36.471
NC_035094.1	50011080	.	C	A	.	.	MAF_INRAE=10.833;MAF_USDA=4.118
NC_035094.1	50011081	.	C	G	.	.	MAF_INRAE=7.5;MAF_USDA=11.176
NC_035094.1	50011103	.	G	A	.	.	MAF_USDA=2.459
NC_035094.1	50011115	.	G	A	.	.	MAF_INRAE=7.5;MAF_USDA=11.176
NC_035094.1	50011130	.	G	A	.	.	MAF_USDA=3.279
NC_035094.1	50011134	.	T	G	.	.	MAF_INRAE=10.0;MAF_USDA=47.059
NC_035094.1	50011137	.	C	T	.	.	MAF_USDA=8.235
NC_035094.1	50011341	.	C	T	.	.	MAF_INRAE=12.025;MAF_USDA=10.588
NC_035094.1	50011454	.	G	C	.	.	MAF_USDA=4.098
NC_035094.1	50011471	.	A	G	.	.	MAF_INRAE=5.263;MAF_USDA=8.235
NC_035094.1	50011479	.	A	G	.	.	MAF_USDA=17.059
NC_035094.1	50011524	.	G	T	.	.	MAF_INRAE=21.519;MAF_USDA=33.529
NC_035094.1	50011552	.	A	G	.	.	MAF_USDA=1.639
NC_035094.1	50011619	.	G	A	.	.	MAF_INRAE=11.392;MAF_USDA=11.176
NC_035094.1	50011703	.	T	A	.	.	MAF_USDA=1.639
NC_035094.1	50011764	.	G	C	.	.	MAF_USDA=1.639
NC_035094.1	50011765	.	C	A	.	.	MAF_USDA=1.639
NC_035094.1	50012083	.	T	C	.	.	MAF_USDA=2.459
NC_035094.1	50012188	.	G	A	.	.	MAF_USDA=8.235
NC_035094.1	50012232	.	C	T	.	.	MAF_INRAE=9.167;MAF_USDA=7.647
NC_035094.1	50012267	.	T	G	.	.	MAF_INRAE=9.167;MAF_USDA=7.059
NC_035094.1	50012428	.	A	G	.	.	MAF_USDA=6.471
NC_035094.1	50012605	.	C	T	.	.	MAF_USDA=4.098
NC_035094.1	50012660	.	C	A	.	.	MAF_INRAE=15.789;MAF_USDA=3.529
NC_035094.1	50012673	.	G	T	.	.	MAF_USDA=2.459
NC_035094.1	50012738	.	C	A	.	.	MAF_INRAE=22.152;MAF_USDA=30.328
NC_035094.1	50012754	.	C	T	.	.	MAF_INRAE=8.861;MAF_USDA=9.836
NC_035094.1	50012958	.	C	T	.	.	MAF_INRAE=10.759;MAF_USDA=15.294
NC_035094.1	50013035	.	C	T	.	.	MAF_USDA=4.098
NC_035094.1	50013059	.	C	T	.	.	MAF_USDA=1.639
NC_035094.1	50013085	.	T	A	.	.	MAF_INRAE=2.5;MAF_USDA=6.25
NC_035094.1	50013136	.	C	A	.	.	MAF_USDA=1.176
NC_035094.1	50013169	.	G	A	.	.	MAF_USDA=2.459
NC_035094.1	50013195	.	T	C	.	.	MAF_USDA=10.417
NC_035094.1	50013200	.	T	G	.	.	MAF_INRAE=9.494;MAF_USDA=47.647
NC_035094.1	50013207	.	C	T	.	.	MAF_USDA=7.377
NC_035094.1	50013234	.	C	T	.	.	MAF_INRAE=12.025;MAF_USDA=11.765
NC_035094.1	50013302	.	C	T	.	.	MAF_INRAE=34.81;MAF_USDA=4.706
NC_035094.1	50013380	.	C	T	.	.	MAF_INRAE=21.519;MAF_USDA=50.0
NC_035094.1	50013387	.	C	T	.	.	MAF_USDA=17.059
NC_035094.1	50013540	.	T	C	.	.	MAF_USDA=6.25
NC_035094.1	50013542	.	C	A	.	.	MAF_INRAE=9.494;MAF_USDA=48.235
NC_035094.1	50013608	.	T	C	.	.	MAF_INRAE=21.519;MAF_USDA=35.882
NC_035094.1	50013668	.	G	T	.	.	MAF_INRAE=3.797;MAF_USDA=3.279
NC_035094.1	50013677	.	G	A	.	.	MAF_INRAE=6.329;MAF_USDA=6.471
NC_035094.1	50013684	.	T	C	.	.	MAF_INRAE=21.519;MAF_USDA=35.882
NC_035094.1	50013720	.	T	G	.	.	MAF_INRAE=12.025;MAF_USDA=11.765
NC_035094.1	50013745	.	C	A	.	.	MAF_USDA=4.098
NC_035094.1	50013774	.	A	C	.	.	MAF_INRAE=9.494;MAF_USDA=48.824
NC_035094.1	50013787	.	G	C	.	.	MAF_INRAE=12.025;MAF_USDA=12.353
NC_035094.1	50013836	.	A	C	.	.	MAF_USDA=4.098
NC_035094.1	50013848	.	C	T	.	.	MAF_USDA=3.529
NC_035094.1	50013849	.	G	A	.	.	MAF_USDA=6.557
NC_035094.1	50013859	.	A	C	.	.	MAF_INRAE=8.333
NC_035094.1	50013914	.	C	A	.	.	MAF_INRAE=12.025;MAF_USDA=11.176
NC_035094.1	50013928	.	A	G	.	.	MAF_USDA=2.459
NC_035094.1	50013971	.	G	A	.	.	MAF_INRAE=6.329;MAF_USDA=8.197
NC_035094.1	50013980	.	G	C	.	.	MAF_INRAE=12.025;MAF_USDA=11.765
NC_035094.1	50013988	.	G	T	.	.	MAF_USDA=9.016
NC_035094.1	50013992	.	T	C	.	.	MAF_INRAE=21.519;MAF_USDA=35.294
NC_035094.1	50014076	.	G	A	.	.	MAF_USDA=4.098
NC_035094.1	50014150	.	C	G	.	.	MAF_INRAE=9.494;MAF_USDA=44.706
NC_035094.1	50014220	.	C	T	.	.	MAF_INRAE=21.519;MAF_USDA=35.882
NC_035094.1	50014225	.	A	G	.	.	MAF_INRAE=21.519;MAF_USDA=35.882
NC_035094.1	50014243	.	A	G	.	.	MAF_USDA=2.459
NC_035094.1	50014318	.	T	A	.	.	MAF_USDA=8.235
NC_035094.1	50014383	.	T	A	.	.	MAF_USDA=17.647
NC_035094.1	50014395	.	C	T	.	.	MAF_INRAE=2.5
NC_035094.1	50014404	.	A	C	.	.	MAF_USDA=1.639
NC_035094.1	50014409	.	C	A	.	.	MAF_INRAE=1.667
NC_035094.1	50014687	.	G	T	.	.	MAF_USDA=9.412
NC_035094.1	50014766	.	C	T	.	.	MAF_USDA=2.941
NC_035094.1	50014828	.	C	T	.	.	MAF_INRAE=14.167;MAF_USDA=1.639
NC_035094.1	50014874	.	C	A	.	.	MAF_INRAE=2.532;MAF_USDA=40.0
NC_035094.1	50014879	.	G	A	.	.	MAF_INRAE=15.789;MAF_USDA=3.529
NC_035094.1	50015144	.	T	G	.	.	MAF_INRAE=1.667;MAF_USDA=1.639
NC_035094.1	50015267	.	C	A	.	.	MAF_INRAE=1.667;MAF_USDA=6.25
NC_035094.1	50015293	.	A	G	.	.	MAF_USDA=3.279
NC_035094.1	50015315	.	A	C	.	.	MAF_INRAE=12.025;MAF_USDA=11.176
NC_035094.1	50015322	.	T	A	.	.	MAF_INRAE=10.759;MAF_USDA=14.706
NC_035094.1	50015348	.	C	T	.	.	MAF_INRAE=2.532;MAF_USDA=39.412
NC_035094.1	50015384	.	G	T	.	.	MAF_USDA=3.529
NC_035094.1	50015393	.	A	T	.	.	MAF_INRAE=10.833;MAF_USDA=37.5
NC_035094.1	50015423	.	T	C	.	.	MAF_INRAE=2.532;MAF_USDA=32.941
NC_035094.1	50015426	.	A	C	.	.	MAF_INRAE=14.167
NC_035094.1	50015513	.	A	C	.	.	MAF_USDA=6.557
NC_035094.1	50015526	.	T	G	.	.	MAF_USDA=1.639
NC_035094.1	50015631	.	G	T	.	.	MAF_INRAE=8.228;MAF_USDA=13.529
NC_035094.1	50015643	.	G	C	.	.	MAF_USDA=4.118
NC_035094.1	50015713	.	G	T	.	.	MAF_INRAE=6.329;MAF_USDA=7.377
NC_035094.1	50015726	.	G	T	.	.	MAF_USDA=6.471
NC_035094.1	50015785	.	G	A	.	.	MAF_INRAE=8.228;MAF_USDA=11.176
NC_035094.1	50015787	.	A	C	.	.	MAF_INRAE=7.5;MAF_USDA=11.176
NC_035094.1	50015852	.	T	G	.	.	MAF_USDA=2.459
NC_035094.1	50015873	.	C	G	.	.	MAF_USDA=4.118
NC_035094.1	50015889	.	G	A	.	.	MAF_USDA=5.882
NC_035094.1	50015958	.	C	T	.	.	MAF_INRAE=9.167;MAF_USDA=4.706
NC_035094.1	50015980	.	G	A	.	.	MAF_INRAE=10.759;MAF_USDA=8.235
NC_035094.1	50016040	.	T	C	.	.	MAF_INRAE=10.759;MAF_USDA=14.118
NC_035094.1	50016048	.	A	G	.	.	MAF_USDA=7.377
NC_035094.1	50016168	.	G	C	.	.	MAF_USDA=2.5
NC_035094.1	50016284	.	T	A	.	.	MAF_USDA=4.098
NC_035094.1	50016340	.	A	C	.	.	MAF_INRAE=8.228;MAF_USDA=15.882
NC_035094.1	50016436	.	A	T	.	.	MAF_INRAE=8.228;MAF_USDA=11.765
NC_035094.1	50016469	.	G	A	.	.	MAF_USDA=9.016
NC_035094.1	50016517	.	G	T	.	.	MAF_INRAE=20.0
NC_035094.1	50016573	.	A	C	.	.	MAF_INRAE=6.329;MAF_USDA=9.016
NC_035094.1	50016574	.	G	T	.	.	MAF_INRAE=5.0;MAF_USDA=8.197
NC_035094.1	50016578	.	C	T	.	.	MAF_USDA=4.918
NC_035094.1	50016585	.	T	A	.	.	MAF_USDA=3.279
NC_035094.1	50016586	.	A	T	.	.	MAF_INRAE=8.228;MAF_USDA=15.882
NC_035094.1	50016599	.	T	A	.	.	MAF_INRAE=8.228;MAF_USDA=11.176
NC_035094.1	50016657	.	A	G	.	.	MAF_USDA=1.639
NC_035094.1	50016708	.	G	A,C	.	.	MAF_INRAE=1.667;MAF_USDA=2.083
NC_035094.1	50016719	.	A	T	.	.	MAF_INRAE=10.759;MAF_USDA=14.286
NC_035094.1	50016737	.	G	A	.	.	MAF_USDA=2.5
NC_035094.1	50016745	.	C	T	.	.	MAF_USDA=8.333
NC_035094.1	50016826	.	A	G	.	.	MAF_USDA=3.279
NC_035094.1	50016876	.	G	A	.	.	MAF_USDA=2.459
NC_035094.1	50016934	.	C	A	.	.	MAF_USDA=2.459
NC_035094.1	50016949	.	G	A	.	.	MAF_INRAE=8.228;MAF_USDA=10.714
NC_035094.1	50016963	.	A	T	.	.	MAF_USDA=2.5
NC_035094.1	50016971	.	T	A	.	.	MAF_USDA=5.294
NC_035094.1	50016988	.	T	G	.	.	MAF_USDA=6.471
NC_035094.1	50017021	.	G	A	.	.	MAF_INRAE=28.481;MAF_USDA=21.176
NC_035094.1	50017057	.	A	T	.	.	MAF_INRAE=7.5
NC_035094.1	50017064	.	C	G	.	.	MAF_USDA=1.639
NC_035094.1	50017236	.	T	C	.	.	MAF_INRAE=8.228;MAF_USDA=12.5
NC_035094.1	50017263	.	T	A	.	.	MAF_INRAE=10.526
NC_035094.1	50017266	.	C	T	.	.	MAF_USDA=10.656
NC_035094.1	50017273	.	A	G	.	.	MAF_USDA=5.738
NC_035094.1	50017277	.	C	T	.	.	MAF_INRAE=1.667
NC_035094.1	50017301	.	G	A	.	.	MAF_INRAE=7.595;MAF_USDA=11.176
NC_035094.1	50017311	.	T	A	.	.	MAF_USDA=3.279
NC_035094.1	50017326	.	T	C	.	.	MAF_INRAE=6.667
NC_035094.1	50017327	.	T	C	.	.	MAF_INRAE=5.0
NC_035094.1	50017328	.	A	C	.	.	MAF_INRAE=5.0
NC_035094.1	50017341	.	T	G	.	.	MAF_USDA=7.377
NC_035094.1	50017342	.	C	A	.	.	MAF_INRAE=8.228;MAF_USDA=19.412
NC_035094.1	50017351	.	C	T	.	.	MAF_USDA=12.353
NC_035094.1	50017365	.	T	A	.	.	MAF_USDA=6.557
NC_035094.1	50017393	.	G	A	.	.	MAF_INRAE=6.667
NC_035094.1	50017395	.	A	G	.	.	MAF_INRAE=4.167
NC_035094.1	50017397	.	A	C	.	.	MAF_INRAE=1.667
NC_035094.1	50017492	.	C	A	.	.	MAF_USDA=1.639
NC_035094.1	50017504	.	T	C	.	.	MAF_USDA=4.098
NC_035094.1	50017560	.	G	T	.	.	MAF_USDA=19.412
NC_035094.1	50017573	.	C	A	.	.	MAF_USDA=2.459
NC_035094.1	50017600	.	C	T	.	.	MAF_USDA=3.279
NC_035094.1	50017605	.	T	A	.	.	MAF_INRAE=2.5
NC_035094.1	50017612	.	C	T	.	.	MAF_USDA=2.459
NC_035094.1	50017625	.	T	C	.	.	MAF_USDA=2.459
NC_035094.1	50017626	.	G	A	.	.	MAF_USDA=3.279
NC_035094.1	50017628	.	A	T	.	.	MAF_USDA=3.279
NC_035094.1	50017644	.	C	A	.	.	MAF_USDA=2.459
NC_035094.1	50017658	.	A	G	.	.	MAF_INRAE=1.667;MAF_USDA=5.738
NC_035094.1	50017665	.	T	A	.	.	MAF_INRAE=1.667;MAF_USDA=5.738
NC_035094.1	50017666	.	C	T	.	.	MAF_INRAE=1.667;MAF_USDA=5.738
NC_035094.1	50017688	.	C	T	.	.	MAF_INRAE=1.667;MAF_USDA=6.557
NC_035094.1	50017697	.	C	A	.	.	MAF_INRAE=2.5
NC_035094.1	50017700	.	T	C	.	.	MAF_INRAE=1.667;MAF_USDA=6.557
NC_035094.1	50017850	.	C	A	.	.	MAF_USDA=6.557
NC_035094.1	50017869	.	G	A	.	.	MAF_USDA=7.377
NC_035094.1	50017986	.	C	A	.	.	MAF_USDA=4.098
NC_035094.1	50017992	.	A	G	.	.	MAF_USDA=4.098
NC_035094.1	50018023	.	T	G	.	.	MAF_INRAE=25.949;MAF_USDA=35.294
NC_035094.1	50018033	.	A	T	.	.	MAF_INRAE=4.43;MAF_USDA=30.588
NC_035094.1	50018048	.	C	T	.	.	MAF_INRAE=2.5
NC_035094.1	50018085	.	G	A	.	.	MAF_INRAE=5.263;MAF_USDA=2.459
NC_035094.1	50018112	.	G	C	.	.	MAF_USDA=21.311
NC_035094.1	50018139	.	A	T	.	.	MAF_USDA=24.59
NC_035094.1	50018147	.	G	T	.	.	MAF_INRAE=1.667;MAF_USDA=18.852
NC_035094.1	50018156	.	G	A	.	.	MAF_INRAE=16.456;MAF_USDA=13.529
NC_035094.1	50018157	.	G	T	.	.	MAF_INRAE=1.667
NC_035094.1	50018180	.	C	T	.	.	MAF_INRAE=5.833
NC_035094.1	50018181	.	A	G	.	.	MAF_INRAE=5.0;MAF_USDA=12.5
NC_035094.1	50018187	.	T	A	.	.	MAF_INRAE=6.667;MAF_USDA=6.25
NC_035094.1	50018203	.	C	T	.	.	MAF_USDA=2.459
NC_035094.1	50018236	.	C	T	.	.	MAF_USDA=1.639
NC_035094.1	50018313	.	A	T	.	.	MAF_INRAE=15.833;MAF_USDA=20.492
NC_035094.1	50018325	.	G	A	.	.	MAF_USDA=9.412
NC_035094.1	50018339	.	G	T	.	.	MAF_USDA=1.639
NC_035094.1	50018345	.	T	C	.	.	MAF_USDA=11.475
NC_035094.1	50018346	.	G	T	.	.	MAF_USDA=12.295
NC_035094.1	50018357	.	A	T	.	.	MAF_USDA=12.295
NC_035094.1	50018403	.	G	A	.	.	MAF_USDA=6.25
NC_035094.1	50018451	.	T	C	.	.	MAF_USDA=7.229
NC_035094.1	50018465	.	T	C	.	.	MAF_INRAE=2.532;MAF_USDA=9.016
NC_035094.1	50018466	.	A	G	.	.	MAF_INRAE=2.5;MAF_USDA=11.176
NC_035094.1	50018467	.	G	C	.	.	MAF_INRAE=2.5;MAF_USDA=11.176
NC_035094.1	50018469	.	A	C	.	.	MAF_USDA=5.882
NC_035094.1	50018504	.	G	A	.	.	MAF_INRAE=10.0;MAF_USDA=4.706
NC_035094.1	50018542	.	G	A	.	.	MAF_INRAE=2.532;MAF_USDA=5.738
NC_035094.1	50018544	.	G	A	.	.	MAF_USDA=2.459
NC_035094.1	50018548	.	T	G	.	.	MAF_INRAE=2.532;MAF_USDA=3.279
NC_035094.1	50018555	.	A	G	.	.	MAF_USDA=2.459
NC_035094.1	50018570	.	G	C	.	.	MAF_INRAE=8.861;MAF_USDA=4.098
NC_035094.1	50018599	.	T	G	.	.	MAF_USDA=2.459
NC_035094.1	50018604	.	G	A	.	.	MAF_USDA=3.279
NC_035094.1	50018654	.	T	C	.	.	MAF_USDA=2.459
NC_035094.1	50018708	.	A	C	.	.	MAF_INRAE=4.167;MAF_USDA=18.235
NC_035094.1	50018746	.	T	C	.	.	MAF_USDA=5.294
NC_035094.1	50018984	.	T	C	.	.	MAF_INRAE=41.139;MAF_USDA=26.471
NC_035094.1	50019171	.	C	T	.	.	MAF_INRAE=14.167;MAF_USDA=2.459
NC_035094.1	50019195	.	A	G	.	.	MAF_INRAE=12.658;MAF_USDA=9.412
NC_035094.1	50019197	.	G	A	.	.	MAF_INRAE=37.975;MAF_USDA=5.294
NC_035094.1	50019267	.	G	A	.	.	MAF_INRAE=2.5;MAF_USDA=6.557
NC_035094.1	50019289	.	T	A	.	.	MAF_USDA=4.918
NC_035094.1	50019316	.	A	G	.	.	MAF_USDA=5.882
NC_035094.1	50019410	.	C	T	.	.	MAF_INRAE=5.263;MAF_USDA=8.824
NC_035094.1	50019411	.	G	A	.	.	MAF_USDA=7.059
NC_035094.1	50019431	.	C	T	.	.	MAF_USDA=14.583
NC_035094.1	50019436	.	A	C	.	.	MAF_INRAE=18.987;MAF_USDA=28.824
NC_035094.1	50019448	.	G	A	.	.	MAF_INRAE=41.139;MAF_USDA=6.471
NC_035094.1	50019518	.	C	T	.	.	MAF_INRAE=16.667;MAF_USDA=24.118
NC_035094.1	50019559	.	G	C	.	.	MAF_INRAE=15.833;MAF_USDA=17.647
NC_035094.1	50019823	.	A	C	.	.	MAF_INRAE=4.43;MAF_USDA=8.333
NC_035094.1	50019839	.	T	G	.	.	MAF_USDA=5.833
NC_035094.1	50019862	.	A	C	.	.	MAF_USDA=9.167
NC_035094.1	50019893	.	C	G	.	.	MAF_INRAE=25.316;MAF_USDA=22.917
NC_035094.1	50019917	.	A	C	.	.	MAF_USDA=1.667
NC_035094.1	50019934	.	A	G	.	.	MAF_INRAE=15.833;MAF_USDA=14.583
NC_035094.1	50019943	.	C	A	.	.	MAF_INRAE=14.557;MAF_USDA=10.0
NC_035094.1	50019997	.	C	T	.	.	MAF_USDA=3.529
NC_035094.1	50020007	.	A	C	.	.	MAF_INRAE=13.924;MAF_USDA=10.0
NC_035094.1	50020025	.	A	T	.	.	MAF_INRAE=5.263
NC_035094.1	50020047	.	G	A	.	.	MAF_USDA=4.098
NC_035094.1	50020058	.	T	C	.	.	MAF_USDA=4.098
NC_035094.1	50020283	.	T	C	.	.	MAF_INRAE=23.684;MAF_USDA=41.667
NC_035094.1	50020297	.	C	G	.	.	MAF_USDA=41.667
NC_035094.1	50020642	.	T	C	.	.	MAF_USDA=47.917
NC_035094.1	50020746	.	A	T	.	.	MAF_USDA=39.583
NC_035094.1	50020989	.	G	T	.	.	MAF_USDA=10.417
NC_035094.1	50021008	.	T	C	.	.	MAF_USDA=5.0
NC_035094.1	50021064	.	C	T	.	.	MAF_INRAE=10.526;MAF_USDA=1.639
NC_035094.1	50021071	.	G	A	.	.	MAF_USDA=3.529
NC_035094.1	50021138	.	C	G	.	.	MAF_USDA=4.706
NC_035094.1	50021153	.	A	T	.	.	MAF_INRAE=10.526;MAF_USDA=3.279
NC_035094.1	50021156	.	T	A	.	.	MAF_INRAE=13.291;MAF_USDA=15.294
NC_035094.1	50021169	.	C	T	.	.	MAF_INRAE=16.456;MAF_USDA=18.235
NC_035094.1	50021216	.	C	T	.	.	MAF_INRAE=7.595;MAF_USDA=14.118
NC_035094.1	50021227	.	T	G	.	.	MAF_USDA=10.588
NC_035094.1	50021237	.	G	C	.	.	MAF_INRAE=15.0;MAF_USDA=40.0
NC_035094.1	50021238	.	A	G	.	.	MAF_USDA=4.098
NC_035094.1	50021242	.	A	T	.	.	MAF_USDA=1.639
NC_035094.1	50021250	.	A	C	.	.	MAF_USDA=24.706
NC_035094.1	50021252	.	A	G	.	.	MAF_USDA=2.459
NC_035094.1	50021254	.	A	G	.	.	MAF_USDA=10.588
NC_035094.1	50021261	.	A	T	.	.	MAF_INRAE=7.895
NC_035094.1	50021266	.	A	T	.	.	MAF_INRAE=3.797;MAF_USDA=9.836
NC_035094.1	50021274	.	A	C	.	.	MAF_USDA=12.353
NC_035094.1	50021278	.	G	T	.	.	MAF_USDA=4.918
NC_035094.1	50021283	.	T	C	.	.	MAF_INRAE=7.895;MAF_USDA=3.279
NC_035094.1	50021287	.	G	A	.	.	MAF_USDA=2.353
NC_035094.1	50021295	.	C	T	.	.	MAF_USDA=1.639
NC_035094.1	50021310	.	T	A	.	.	MAF_INRAE=2.5;MAF_USDA=7.377
NC_035094.1	50021322	.	G	A	.	.	MAF_INRAE=3.797;MAF_USDA=7.647
NC_035094.1	50021364	.	A	C	.	.	MAF_INRAE=15.823;MAF_USDA=24.706
NC_035094.1	50021502	.	C	G	.	.	MAF_USDA=5.294
NC_035094.1	50021665	.	A	T	.	.	MAF_USDA=35.417
NC_035094.1	50021667	.	A	T	.	.	MAF_USDA=35.417
NC_035094.1	50021727	.	C	A	.	.	MAF_INRAE=22.152;MAF_USDA=32.941
NC_035094.1	50021803	.	C	A	.	.	MAF_USDA=2.459
NC_035094.1	50021819	.	G	T	.	.	MAF_USDA=2.459
NC_035094.1	50021826	.	C	G	.	.	MAF_INRAE=22.152;MAF_USDA=35.882
NC_035094.1	50021829	.	C	G	.	.	MAF_INRAE=3.797;MAF_USDA=9.836
NC_035094.1	50021832	.	T	C	.	.	MAF_USDA=4.098
NC_035094.1	50021835	.	G	T	.	.	MAF_USDA=1.639
NC_035094.1	50021844	.	G	A	.	.	MAF_USDA=2.459
NC_035094.1	50021845	.	T	C	.	.	MAF_INRAE=3.797;MAF_USDA=9.836
NC_035094.1	50021846	.	G	A	.	.	MAF_USDA=2.459
NC_035094.1	50021910	.	T	A	.	.	MAF_INRAE=10.0;MAF_USDA=16.667
NC_035094.1	50021917	.	A	G	.	.	MAF_INRAE=2.5
NC_035094.1	50021920	.	T	G	.	.	MAF_INRAE=2.5
NC_035094.1	50021946	.	C	A	.	.	MAF_INRAE=15.0;MAF_USDA=5.738
NC_035094.1	50021965	.	A	C	.	.	MAF_INRAE=15.0;MAF_USDA=5.738
NC_035094.1	50021971	.	G	A	.	.	MAF_INRAE=15.0;MAF_USDA=5.738
NC_035094.1	50021976	.	C	T	.	.	MAF_INRAE=3.333
NC_035094.1	50022031	.	T	C	.	.	MAF_INRAE=2.5
NC_035094.1	50022045	.	C	T	.	.	MAF_INRAE=15.789
NC_035094.1	50022046	.	G	A	.	.	MAF_INRAE=2.5
NC_035094.1	50022047	.	A	G	.	.	MAF_INRAE=2.5
NC_035094.1	50022054	.	C	A	.	.	MAF_INRAE=2.5;MAF_USDA=3.279
NC_035094.1	50022059	.	G	T	.	.	MAF_INRAE=23.418;MAF_USDA=37.647
NC_035094.1	50022071	.	C	T	.	.	MAF_USDA=1.765
NC_035094.1	50022073	.	T	A	.	.	MAF_USDA=3.279
NC_035094.1	50022145	.	G	T	.	.	MAF_INRAE=15.823;MAF_USDA=21.765
NC_035094.1	50022250	.	G	A	.	.	MAF_INRAE=14.167
NC_035094.1	50022347	.	A	T	.	.	MAF_INRAE=3.797;MAF_USDA=7.738
NC_035094.1	50022423	.	C	T	.	.	MAF_INRAE=48.101;MAF_USDA=39.412
NC_035094.1	50022490	.	C	A	.	.	MAF_INRAE=15.833;MAF_USDA=3.279
NC_035094.1	50022574	.	A	C	.	.	MAF_USDA=1.639
NC_035094.1	50022580	.	C	G	.	.	MAF_USDA=5.294
NC_035094.1	50022584	.	A	G	.	.	MAF_USDA=2.083
NC_035094.1	50022672	.	C	A	.	.	MAF_INRAE=24.051;MAF_USDA=28.571
NC_035094.1	50022673	.	A	T	.	.	MAF_INRAE=12.5;MAF_USDA=14.706
NC_035094.1	50022733	.	G	A	.	.	MAF_USDA=1.639
NC_035094.1	50022762	.	A	T	.	.	MAF_INRAE=10.526;MAF_USDA=5.738
NC_035094.1	50022773	.	C	A	.	.	MAF_INRAE=3.165;MAF_USDA=20.588
NC_035094.1	50022782	.	T	A	.	.	MAF_INRAE=3.797;MAF_USDA=6.557
NC_035094.1	50022787	.	A	T	.	.	MAF_INRAE=3.165;MAF_USDA=9.412
NC_035094.1	50022873	.	A	C	.	.	MAF_INRAE=10.526;MAF_USDA=1.639
NC_035094.1	50022927	.	G	T	.	.	MAF_INRAE=33.544;MAF_USDA=28.824
NC_035094.1	50022942	.	T	A	.	.	MAF_INRAE=44.167
NC_035094.1	50022945	.	A	G	.	.	MAF_INRAE=44.167;MAF_USDA=49.405
NC_035094.1	50026718	.	T	G	.	.	MAF_USDA=4.819
NC_035094.1	50026741	.	T	C	.	.	MAF_INRAE=3.797;MAF_USDA=20.833
NC_035094.1	50026774	.	A	T	.	.	MAF_USDA=3.279
NC_035094.1	50026829	.	T	C	.	.	MAF_INRAE=15.0;MAF_USDA=16.471
NC_035094.1	50026848	.	A	C	.	.	MAF_INRAE=3.797;MAF_USDA=6.557
NC_035094.1	50026912	.	C	A	.	.	MAF_INRAE=2.5;MAF_USDA=3.279
NC_035094.1	50027164	.	A	T	.	.	MAF_INRAE=15.0;MAF_USDA=3.571
NC_035094.1	50027165	.	G	T	.	.	MAF_INRAE=15.0;MAF_USDA=2.083
NC_035094.1	50027183	.	G	T	.	.	MAF_INRAE=3.333;MAF_USDA=6.667
NC_035094.1	50027944	.	G	A	.	.	MAF_USDA=7.143
NC_035094.1	50028114	.	T	C	.	.	MAF_INRAE=4.43;MAF_USDA=45.882
NC_035094.1	50028156	.	C	T	.	.	MAF_INRAE=15.0;MAF_USDA=2.459
NC_035094.1	50028177	.	T	G	.	.	MAF_USDA=1.639
NC_035094.1	50028302	.	C	G	.	.	MAF_USDA=5.738
NC_035094.1	50028464	.	A	G	.	.	MAF_INRAE=20.0
NC_035094.1	50028638	.	A	G	.	.	MAF_USDA=2.083
NC_035094.1	50028721	.	C	T	.	.	MAF_INRAE=27.848;MAF_USDA=8.824
NC_035094.1	50028741	.	C	T	.	.	MAF_INRAE=3.797;MAF_USDA=8.333
NC_035094.1	50028813	.	T	C	.	.	MAF_USDA=1.667
NC_035094.1	50028848	.	C	G	.	.	MAF_INRAE=49.367;MAF_USDA=36.471
NC_035094.1	50028901	.	C	T	.	.	MAF_USDA=3.529
NC_035094.1	50028907	.	T	C	.	.	MAF_USDA=1.639
NC_035094.1	50028959	.	A	C	.	.	MAF_USDA=4.098
NC_035094.1	50029006	.	C	T	.	.	MAF_INRAE=8.228;MAF_USDA=4.098
NC_035094.1	50029025	.	G	A	.	.	MAF_INRAE=12.658;MAF_USDA=14.583
NC_035094.1	50029048	.	C	A	.	.	MAF_USDA=5.882
NC_035094.1	50029106	.	C	T	.	.	MAF_INRAE=48.734;MAF_USDA=36.471
NC_035094.1	50029109	.	T	A	.	.	MAF_USDA=5.294
NC_035094.1	50029194	.	C	T	.	.	MAF_USDA=7.647
NC_035094.1	50029316	.	A	C	.	.	MAF_INRAE=7.595;MAF_USDA=43.529
NC_035094.1	50029435	.	A	T	.	.	MAF_INRAE=5.696;MAF_USDA=42.941
NC_035094.1	50029441	.	T	A	.	.	MAF_USDA=6.471
NC_035094.1	50029465	.	G	A	.	.	MAF_USDA=1.639
NC_035094.1	50029500	.	C	A	.	.	MAF_USDA=4.098
NC_035094.1	50029508	.	T	G	.	.	MAF_INRAE=33.544;MAF_USDA=48.235
NC_035094.1	50029510	.	C	A	.	.	MAF_INRAE=32.5;MAF_USDA=4.706
NC_035094.1	50029531	.	C	T	.	.	MAF_USDA=1.639
NC_035094.1	50029562	.	A	G	.	.	MAF_USDA=8.333
NC_035094.1	50029564	.	G	C	.	.	MAF_USDA=8.333
NC_035094.1	50029567	.	T	C	.	.	MAF_USDA=8.333
NC_035094.1	50029588	.	C	T	.	.	MAF_INRAE=5.263;MAF_USDA=43.529
NC_035094.1	50029629	.	C	G	.	.	MAF_USDA=36.905
NC_035094.1	50029659	.	A	G	.	.	MAF_INRAE=2.5
NC_035094.1	50029689	.	C	G	.	.	MAF_USDA=42.353
NC_035094.1	50029736	.	C	T	.	.	MAF_USDA=2.459
NC_035094.1	50029817	.	C	T	.	.	MAF_USDA=4.706
NC_035094.1	50029907	.	A	G	.	.	MAF_USDA=2.459
NC_035094.1	50029937	.	G	A	.	.	MAF_INRAE=2.5;MAF_USDA=4.918
NC_035094.1	50029961	.	C	T	.	.	MAF_INRAE=13.291;MAF_USDA=14.583
NC_035094.1	50030024	.	A	G	.	.	MAF_INRAE=5.696;MAF_USDA=44.118
NC_035094.1	50030047	.	A	C	.	.	MAF_INRAE=34.177;MAF_USDA=48.824
NC_035094.1	50030236	.	G	A	.	.	MAF_USDA=2.459
NC_035094.1	50030326	.	T	C	.	.	MAF_USDA=2.459
NC_035094.1	50030336	.	T	G	.	.	MAF_USDA=6.557
NC_035094.1	50030352	.	C	A	.	.	MAF_INRAE=27.848;MAF_USDA=8.235
NC_035094.1	50030518	.	A	C	.	.	MAF_INRAE=5.696;MAF_USDA=44.118
NC_035094.1	50030555	.	GAAAAAA	GAAAAAC	.	.	MAF_USDA=41.667
NC_035094.1	50030561	.	A	C	.	.	MAF_INRAE=5.833
NC_035094.1	50030563	.	C	T	.	.	MAF_INRAE=5.696;MAF_USDA=41.667
NC_035094.1	50030575	.	T	G	.	.	MAF_USDA=1.639
NC_035094.1	50030635	.	G	T	.	.	MAF_INRAE=3.797;MAF_USDA=7.059
NC_035094.1	50030646	.	T	G	.	.	MAF_USDA=4.118
NC_035094.1	50030665	.	A	G	.	.	MAF_INRAE=2.5;MAF_USDA=25.294
NC_035094.1	50030669	.	G	A	.	.	MAF_INRAE=16.667;MAF_USDA=9.412
NC_035094.1	50030790	.	G	A	.	.	MAF_INRAE=48.734;MAF_USDA=33.333
NC_035094.1	50030842	.	G	A	.	.	MAF_INRAE=5.696;MAF_USDA=41.765
NC_035094.1	50030895	.	C	G	.	.	MAF_INRAE=6.329;MAF_USDA=36.471
NC_035094.1	50030943	.	C	A	.	.	MAF_INRAE=43.038;MAF_USDA=18.824
NC_035094.1	50030954	.	C	A	.	.	MAF_INRAE=6.329;MAF_USDA=42.941
NC_035094.1	50031009	.	C	A	.	.	MAF_USDA=2.353
NC_035094.1	50031172	.	A	T	.	.	MAF_INRAE=5.696;MAF_USDA=41.667
NC_035094.1	50031174	.	A	C	.	.	MAF_INRAE=6.667;MAF_USDA=42.353
NC_035094.1	50031175	.	A	G	.	.	MAF_USDA=4.706
NC_035094.1	50031205	.	G	A	.	.	MAF_INRAE=6.329;MAF_USDA=41.667
NC_035094.1	50031222	.	G	C	.	.	MAF_USDA=13.115
NC_035094.1	50031235	.	C	T,G	.	.	MAF_INRAE=3.333;MAF_USDA=14.754
NC_035094.1	50031238	.	A	G	.	.	MAF_INRAE=3.333
NC_035094.1	50031239	.	C	A	.	.	MAF_INRAE=3.333
NC_035094.1	50031243	.	C	T	.	.	MAF_INRAE=2.5
NC_035094.1	50031245	.	C	T	.	.	MAF_INRAE=2.5
NC_035094.1	50031257	.	A	T	.	.	MAF_USDA=3.529
NC_035094.1	50031258	.	G	A	.	.	MAF_INRAE=4.167
NC_035094.1	50031260	.	C	T	.	.	MAF_INRAE=3.333
NC_035094.1	50031261	.	C	T	.	.	MAF_INRAE=3.333
NC_035094.1	50031267	.	C	T	.	.	MAF_INRAE=3.333
NC_035094.1	50031268	.	G	C	.	.	MAF_INRAE=3.333
NC_035094.1	50031274	.	C	T	.	.	MAF_INRAE=45.0
NC_035094.1	50031279	.	A	T	.	.	MAF_USDA=8.333
NC_035094.1	50031299	.	C	T	.	.	MAF_INRAE=7.5;MAF_USDA=14.754
NC_035094.1	50031301	.	T	A	.	.	MAF_INRAE=7.5;MAF_USDA=15.294
NC_035094.1	50031337	.	A	C	.	.	MAF_INRAE=6.667;MAF_USDA=13.115
NC_035094.1	50031344	.	A	T	.	.	MAF_INRAE=2.5
NC_035094.1	50031348	.	G	A	.	.	MAF_INRAE=2.5
NC_035094.1	50031350	.	G	A	.	.	MAF_INRAE=2.5;MAF_USDA=13.115
NC_035094.1	50031352	.	T	C	.	.	MAF_USDA=16.471
NC_035094.1	50031362	.	C	T,A	.	.	MAF_INRAE=2.5;MAF_USDA=8.333
NC_035094.1	50031377	.	C	A	.	.	MAF_INRAE=3.797;MAF_USDA=16.667
NC_035094.1	50031382	.	T	C	.	.	MAF_INRAE=1.667;MAF_USDA=16.667
NC_035094.1	50031384	.	G	A	.	.	MAF_INRAE=2.5;MAF_USDA=10.656
NC_035094.1	50031391	.	C	A	.	.	MAF_USDA=10.417
NC_035094.1	50031392	.	G	C	.	.	MAF_INRAE=2.5;MAF_USDA=17.647
NC_035094.1	50031397	.	A	C	.	.	MAF_USDA=14.118
NC_035094.1	50031407	.	T	C	.	.	MAF_INRAE=3.333
NC_035094.1	50031414	.	A	G	.	.	MAF_INRAE=3.333;MAF_USDA=33.333
NC_035094.1	50031433	.	G	A	.	.	MAF_USDA=12.5
NC_035094.1	50031434	.	G	T	.	.	MAF_USDA=6.25
NC_035094.1	50031438	.	G	A	.	.	MAF_USDA=10.656
NC_035094.1	50031440	.	C	A	.	.	MAF_USDA=24.118
NC_035094.1	50031456	.	G	A	.	.	MAF_USDA=7.377
NC_035094.1	50031504	.	G	T	.	.	MAF_INRAE=1.667
NC_035094.1	50031508	.	T	C	.	.	MAF_USDA=25.0
NC_035094.1	50031509	.	C	T	.	.	MAF_USDA=29.167
NC_035094.1	50031510	.	C	T	.	.	MAF_USDA=31.25
NC_035094.1	50031532	.	A	C	.	.	MAF_INRAE=14.167
NC_035094.1	50031533	.	C	G	.	.	MAF_INRAE=14.167;MAF_USDA=22.951
NC_035094.1	50031566	.	C	A	.	.	MAF_INRAE=10.0
NC_035094.1	50031569	.	T	C	.	.	MAF_USDA=41.667
NC_035094.1	50031577	.	A	C	.	.	MAF_INRAE=9.167
NC_035094.1	50031584	.	C	A	.	.	MAF_INRAE=8.333
NC_035094.1	50031586	.	T	C	.	.	MAF_INRAE=11.667;MAF_USDA=45.294
NC_035094.1	50031588	.	T	C	.	.	MAF_INRAE=6.667
NC_035094.1	50031597	.	A	G	.	.	MAF_INRAE=5.0
NC_035094.1	50031605	.	T	C	.	.	MAF_INRAE=4.167
NC_035094.1	50031637	.	A	G	.	.	MAF_INRAE=43.038;MAF_USDA=17.647
NC_035094.1	50031651	.	C	T	.	.	MAF_INRAE=5.696;MAF_USDA=41.176
NC_035094.1	50031658	.	T	A	.	.	MAF_USDA=1.639
NC_035094.1	50031728	.	T	C	.	.	MAF_INRAE=5.696;MAF_USDA=41.765
NC_035094.1	50031733	.	G	T	.	.	MAF_USDA=3.279
NC_035094.1	50031746	.	G	T	.	.	MAF_INRAE=5.696;MAF_USDA=43.75
NC_035094.1	50031767	.	T	A	.	.	MAF_INRAE=43.038;MAF_USDA=25.0
NC_035094.1	50031864	.	C	T	.	.	MAF_USDA=1.639
NC_035094.1	50031914	.	A	C	.	.	MAF_INRAE=2.532;MAF_USDA=4.918
NC_035094.1	50031923	.	C	T	.	.	MAF_INRAE=3.797;MAF_USDA=7.059
NC_035094.1	50031949	.	T	C	.	.	MAF_USDA=6.471
NC_035094.1	50032013	.	T	A	.	.	MAF_INRAE=15.833;MAF_USDA=5.738
NC_035094.1	50032014	.	T	C	.	.	MAF_INRAE=3.333;MAF_USDA=40.588
NC_035094.1	50032025	.	A	G	.	.	MAF_INRAE=3.333;MAF_USDA=31.25
NC_035094.1	50032046	.	C	T	.	.	MAF_INRAE=1.667
NC_035094.1	50032050	.	G	A	.	.	MAF_INRAE=1.667
NC_035094.1	50032086	.	G	C	.	.	MAF_USDA=1.639
NC_035094.1	50032137	.	C	T	.	.	MAF_INRAE=2.5;MAF_USDA=3.279
NC_035094.1	50032180	.	T	G	.	.	MAF_INRAE=24.167;MAF_USDA=45.122
NC_035094.1	50032191	.	C	T	.	.	MAF_INRAE=18.333;MAF_USDA=12.353
NC_035094.1	50032203	.	A	G	.	.	MAF_INRAE=3.333;MAF_USDA=39.412
NC_035094.1	50032204	.	C	T	.	.	MAF_INRAE=3.333;MAF_USDA=47.647
NC_035094.1	50032227	.	G	A	.	.	MAF_USDA=4.918
NC_035094.1	50032228	.	C	T	.	.	MAF_INRAE=49.167;MAF_USDA=18.235
NC_035094.1	50032270	.	C	T	.	.	MAF_INRAE=3.333;MAF_USDA=29.167
NC_035094.1	50032314	.	C	T	.	.	MAF_INRAE=45.57;MAF_USDA=37.5
NC_035094.1	50032327	.	G	A	.	.	MAF_INRAE=2.5;MAF_USDA=3.279
NC_035094.1	50032357	.	A	T	.	.	MAF_USDA=4.706
NC_035094.1	50032377	.	T	G	.	.	MAF_INRAE=3.333;MAF_USDA=38.235
NC_035094.1	50032380	.	A	T	.	.	MAF_INRAE=3.333;MAF_USDA=38.824
NC_035094.1	50032392	.	T	A	.	.	MAF_USDA=7.059
NC_035094.1	50032406	.	A	T	.	.	MAF_USDA=6.471
NC_035094.1	50032442	.	G	A	.	.	MAF_INRAE=49.167;MAF_USDA=20.0
NC_035094.1	50032480	.	A	T	.	.	MAF_INRAE=50.0;MAF_USDA=29.167
NC_035094.1	50032533	.	A	T	.	.	MAF_INRAE=2.5;MAF_USDA=38.824
NC_035094.1	50032587	.	C	T	.	.	MAF_INRAE=2.5;MAF_USDA=37.647
NC_035094.1	50032604	.	C	T	.	.	MAF_USDA=10.417
NC_035094.1	50032691	.	C	G	.	.	MAF_USDA=6.471
NC_035094.1	50032704	.	A	C	.	.	MAF_USDA=5.738
NC_035094.1	50032714	.	C	A	.	.	MAF_USDA=5.738
NC_035094.1	50032716	.	T	C	.	.	MAF_USDA=5.738
NC_035094.1	50032740	.	C	T	.	.	MAF_USDA=7.377
NC_035094.1	50032748	.	G	T	.	.	MAF_USDA=10.417
NC_035094.1	50032754	.	G	A	.	.	MAF_USDA=9.016
NC_035094.1	50032771	.	T	A	.	.	MAF_USDA=9.167
NC_035094.1	50032773	.	T	C	.	.	MAF_INRAE=2.5
NC_035094.1	50032780	.	G	A	.	.	MAF_INRAE=5.263
NC_035094.1	50032848	.	C	T	.	.	MAF_USDA=4.706
NC_035094.1	50032878	.	C	T	.	.	MAF_INRAE=5.696;MAF_USDA=44.118
NC_035094.1	50032882	.	C	T	.	.	MAF_INRAE=45.833;MAF_USDA=21.176
NC_035094.1	50032896	.	C	A	.	.	MAF_INRAE=5.696;MAF_USDA=43.529
NC_035094.1	50032934	.	A	T	.	.	MAF_INRAE=5.696
NC_035094.1	50032939	.	A	T	.	.	MAF_INRAE=43.038;MAF_USDA=18.235
NC_035094.1	50032992	.	T	G	.	.	MAF_INRAE=48.734;MAF_USDA=42.353
NC_035094.1	50032993	.	T	A	.	.	MAF_USDA=4.118
NC_035094.1	50033017	.	C	T	.	.	MAF_USDA=5.882
NC_035094.1	50033038	.	T	G	.	.	MAF_USDA=10.0
NC_035094.1	50033060	.	G	T	.	.	MAF_INRAE=5.696;MAF_USDA=44.118
NC_035094.1	50033061	.	A	T	.	.	MAF_INRAE=5.833;MAF_USDA=43.529
NC_035094.1	50033088	.	A	T	.	.	MAF_INRAE=5.696;MAF_USDA=42.353
NC_035094.1	50033124	.	A	T	.	.	MAF_INRAE=5.696;MAF_USDA=37.059
NC_035094.1	50033163	.	T	C	.	.	MAF_INRAE=5.696;MAF_USDA=44.706
NC_035094.1	50033172	.	A	T	.	.	MAF_INRAE=3.797;MAF_USDA=4.706
NC_035094.1	50033219	.	G	A	.	.	MAF_INRAE=5.696;MAF_USDA=43.529
NC_035094.1	50033308	.	C	A	.	.	MAF_INRAE=6.329;MAF_USDA=42.941
NC_035094.1	50033309	.	G	T	.	.	MAF_INRAE=6.667;MAF_USDA=44.706
NC_035094.1	50033313	.	G	A	.	.	MAF_INRAE=2.5;MAF_USDA=4.918
NC_035094.1	50033316	.	C	T	.	.	MAF_USDA=6.471
NC_035094.1	50033323	.	C	G	.	.	MAF_INRAE=6.329;MAF_USDA=44.118
NC_035094.1	50033328	.	A	T	.	.	MAF_USDA=2.459
NC_035094.1	50033371	.	G	A	.	.	MAF_INRAE=2.532;MAF_USDA=4.098
NC_035094.1	50033379	.	G	C	.	.	MAF_INRAE=5.696;MAF_USDA=44.706
NC_035094.1	50033392	.	T	A	.	.	MAF_INRAE=44.304;MAF_USDA=17.647
NC_035094.1	50033398	.	G	T	.	.	MAF_INRAE=5.696;MAF_USDA=43.529
NC_035094.1	50033408	.	T	G	.	.	MAF_INRAE=5.696;MAF_USDA=43.529
NC_035094.1	50033421	.	G	T	.	.	MAF_USDA=1.639
NC_035094.1	50033491	.	C	T	.	.	MAF_USDA=4.706
NC_035094.1	50033545	.	G	T	.	.	MAF_USDA=1.639
NC_035094.1	50033580	.	C	T	.	.	MAF_INRAE=5.696;MAF_USDA=42.941
NC_035094.1	50033689	.	A	G	.	.	MAF_USDA=1.667
NC_035094.1	50033818	.	C	T	.	.	MAF_INRAE=48.734;MAF_USDA=38.235
NC_035094.1	50033930	.	T	C	.	.	MAF_INRAE=49.367;MAF_USDA=38.824
NC_035094.1	50033947	.	A	T	.	.	MAF_INRAE=31.579;MAF_USDA=36.905
NC_035094.1	50033951	.	T	A	.	.	MAF_USDA=36.905
NC_035094.1	50033952	.	C	A	.	.	MAF_USDA=37.5
NC_035094.1	50033953	.	T	A	.	.	MAF_USDA=37.5
NC_035094.1	50033954	.	T	G	.	.	MAF_USDA=37.5
NC_035094.1	50033955	.	T	A	.	.	MAF_USDA=37.5
NC_035094.1	50033959	.	A	T	.	.	MAF_USDA=37.5
NC_035094.1	50033976	.	A	C	.	.	MAF_INRAE=5.696;MAF_USDA=42.262
NC_035094.1	50034046	.	T	G	.	.	MAF_INRAE=5.696;MAF_USDA=30.588
NC_035094.1	50034084	.	T	G	.	.	MAF_INRAE=13.333;MAF_USDA=1.639
NC_035094.1	50034090	.	T	G	.	.	MAF_INRAE=23.333;MAF_USDA=20.588
NC_035094.1	50034153	.	C	T	.	.	MAF_USDA=5.882
NC_035094.1	50034228	.	T	A	.	.	MAF_INRAE=48.734;MAF_USDA=49.412
NC_035094.1	50034231	.	G	A	.	.	MAF_USDA=6.471
NC_035094.1	50034287	.	G	A	.	.	MAF_INRAE=10.0;MAF_USDA=5.294
NC_035094.1	50034294	.	A	G	.	.	MAF_USDA=3.279
NC_035094.1	50034309	.	G	A	.	.	MAF_INRAE=5.696;MAF_USDA=35.417
NC_035094.1	50034323	.	G	A	.	.	MAF_INRAE=43.038;MAF_USDA=17.647
NC_035094.1	50034329	.	C	T	.	.	MAF_INRAE=15.823;MAF_USDA=18.75
NC_035094.1	50034384	.	G	A	.	.	MAF_INRAE=43.038;MAF_USDA=18.235
NC_035094.1	50034390	.	A	T	.	.	MAF_INRAE=48.734;MAF_USDA=37.059
NC_035094.1	50034416	.	G	A	.	.	MAF_INRAE=44.304;MAF_USDA=18.235
NC_035094.1	50034433	.	G	A	.	.	MAF_USDA=3.279
NC_035094.1	50034447	.	G	T	.	.	MAF_INRAE=43.671;MAF_USDA=18.235
NC_035094.1	50034485	.	C	T	.	.	MAF_INRAE=43.038;MAF_USDA=17.647
NC_035094.1	50034534	.	G	A	.	.	MAF_INRAE=43.038;MAF_USDA=17.647
NC_035094.1	50034654	.	A	T	.	.	MAF_INRAE=5.696;MAF_USDA=43.529
NC_035094.1	50034667	.	A	G	.	.	MAF_INRAE=5.696;MAF_USDA=43.529
NC_035094.1	50034673	.	T	C	.	.	MAF_INRAE=5.696;MAF_USDA=37.059
NC_035094.1	50034701	.	A	C	.	.	MAF_INRAE=5.696;MAF_USDA=31.765
NC_035094.1	50034774	.	C	T	.	.	MAF_INRAE=43.038;MAF_USDA=18.235
NC_035094.1	50034889	.	C	A	.	.	MAF_INRAE=43.038;MAF_USDA=18.235
NC_035094.1	50034898	.	G	A	.	.	MAF_USDA=2.459
NC_035094.1	50034905	.	A	C	.	.	MAF_INRAE=43.038;MAF_USDA=18.235
NC_035094.1	50034943	.	G	T	.	.	MAF_INRAE=10.526
NC_035094.1	50035036	.	C	A	.	.	MAF_INRAE=10.526
NC_035094.1	50035049	.	A	G	.	.	MAF_USDA=4.918
NC_035094.1	50035080	.	C	A	.	.	MAF_INRAE=50.0;MAF_USDA=36.31
NC_035094.1	50035125	.	T	C	.	.	MAF_INRAE=50.0;MAF_USDA=36.471
NC_035094.1	50035143	.	A	T	.	.	MAF_INRAE=3.797;MAF_USDA=7.059
NC_035094.1	50035165	.	A	C	.	.	MAF_USDA=4.118
NC_035094.1	50035265	.	G	A	.	.	MAF_USDA=4.762
NC_035094.1	50035319	.	C	T	.	.	MAF_INRAE=49.367;MAF_USDA=38.235
NC_035094.1	50035477	.	G	T	.	.	MAF_INRAE=49.367;MAF_USDA=37.647
NC_035094.1	50035483	.	A	C	.	.	MAF_INRAE=6.329;MAF_USDA=42.941
NC_035094.1	50035493	.	C	A	.	.	MAF_INRAE=49.367;MAF_USDA=37.647
NC_035094.1	50035581	.	G	C	.	.	MAF_USDA=2.459
NC_035094.1	50035632	.	C	A	.	.	MAF_INRAE=42.405;MAF_USDA=18.235
NC_035094.1	50035652	.	G	C	.	.	MAF_INRAE=43.038;MAF_USDA=18.235
NC_035094.1	50035694	.	C	A	.	.	MAF_USDA=4.706
NC_035094.1	50035711	.	G	T	.	.	MAF_INRAE=48.734;MAF_USDA=38.235
NC_035094.1	50035758	.	G	C	.	.	MAF_INRAE=43.038;MAF_USDA=18.235
NC_035094.1	50035789	.	T	C	.	.	MAF_INRAE=5.696;MAF_USDA=37.059
NC_035094.1	50035819	.	G	A	.	.	MAF_INRAE=48.734;MAF_USDA=37.647
NC_035094.1	50035928	.	G	A	.	.	MAF_USDA=33.333
NC_035094.1	50036099	.	A	T	.	.	MAF_USDA=27.083
NC_035094.1	50036100	.	A	T	.	.	MAF_USDA=25.0
NC_035094.1	50036138	.	A	G	.	.	MAF_INRAE=43.038;MAF_USDA=18.235
NC_035094.1	50036141	.	G	A	.	.	MAF_USDA=3.279
NC_035094.1	50036198	.	T	A	.	.	MAF_INRAE=15.19;MAF_USDA=10.0
NC_035094.1	50036210	.	T	A	.	.	MAF_INRAE=48.734;MAF_USDA=38.235
NC_035094.1	50036275	.	C	A	.	.	MAF_USDA=1.639
NC_035094.1	50036288	.	G	A	.	.	MAF_USDA=1.639
NC_035094.1	50036306	.	T	C	.	.	MAF_USDA=1.639
NC_035094.1	50036312	.	C	T	.	.	MAF_USDA=1.639
NC_035094.1	50036313	.	C	G	.	.	MAF_USDA=1.639
NC_035094.1	50036410	.	C	T	.	.	MAF_INRAE=43.038;MAF_USDA=17.647
NC_035094.1	50036411	.	G	T	.	.	MAF_INRAE=46.835;MAF_USDA=37.647
NC_035094.1	50036422	.	A	T	.	.	MAF_INRAE=46.835;MAF_USDA=35.294
NC_035094.1	50036449	.	G	C	.	.	MAF_INRAE=3.797;MAF_USDA=45.882
NC_035094.1	50036454	.	G	T	.	.	MAF_INRAE=28.481;MAF_USDA=8.824
NC_035094.1	50036456	.	G	A	.	.	MAF_USDA=5.882
NC_035094.1	50036464	.	G	A	.	.	MAF_USDA=1.639
NC_035094.1	50036522	.	G	A	.	.	MAF_INRAE=43.671;MAF_USDA=19.412
NC_035094.1	50036551	.	T	G	.	.	MAF_INRAE=3.797;MAF_USDA=40.588
NC_035094.1	50036557	.	A	T	.	.	MAF_INRAE=43.038;MAF_USDA=18.824
NC_035094.1	50036571	.	G	A	.	.	MAF_INRAE=43.038;MAF_USDA=25.0
NC_035094.1	50036608	.	T	A	.	.	MAF_INRAE=43.038;MAF_USDA=18.824
NC_035094.1	50036639	.	C	A	.	.	MAF_INRAE=26.316;MAF_USDA=33.333
NC_035094.1	50036766	.	T	G	.	.	MAF_USDA=1.639
NC_035094.1	50036783	.	T	G	.	.	MAF_USDA=17.262
NC_035094.1	50036806	.	G	T	.	.	MAF_USDA=8.333
NC_035094.1	50036919	.	C	T	.	.	MAF_INRAE=26.316;MAF_USDA=18.235
NC_035094.1	50036956	.	A	C	.	.	MAF_INRAE=42.405;MAF_USDA=17.647
NC_035094.1	50037011	.	A	G	.	.	MAF_INRAE=3.797;MAF_USDA=35.882
NC_035094.1	50037033	.	G	A	.	.	MAF_INRAE=3.797;MAF_USDA=39.412
NC_035094.1	50037153	.	G	A	.	.	MAF_USDA=4.918
NC_035094.1	50037188	.	T	A	.	.	MAF_USDA=5.294
NC_035094.1	50037227	.	A	C	.	.	MAF_USDA=4.918
NC_035094.1	50037241	.	C	T	.	.	MAF_INRAE=47.468;MAF_USDA=38.235
NC_035094.1	50037278	.	A	T	.	.	MAF_USDA=5.294
NC_035094.1	50037293	.	G	A	.	.	MAF_INRAE=37.975;MAF_USDA=5.294
NC_035094.1	50037315	.	C	T	.	.	MAF_USDA=3.279
NC_035094.1	50037318	.	A	T	.	.	MAF_INRAE=3.797;MAF_USDA=7.647
NC_035094.1	50037324	.	G	T	.	.	MAF_USDA=3.279
NC_035094.1	50037332	.	A	G	.	.	MAF_USDA=3.279
NC_035094.1	50037335	.	G	A	.	.	MAF_INRAE=48.333;MAF_USDA=30.588
NC_035094.1	50037459	.	G	C	.	.	MAF_USDA=1.639
NC_035094.1	50037470	.	T	A	.	.	MAF_INRAE=47.468;MAF_USDA=48.235
NC_035094.1	50037494	.	A	C	.	.	MAF_INRAE=15.19;MAF_USDA=10.417
NC_035094.1	50037508	.	A	G	.	.	MAF_USDA=8.333
NC_035094.1	50037521	.	C	A	.	.	MAF_INRAE=31.579;MAF_USDA=38.235
NC_035094.1	50037588	.	G	A	.	.	MAF_INRAE=46.835;MAF_USDA=40.164
NC_035094.1	50037595	.	G	A	.	.	MAF_USDA=20.492
NC_035094.1	50037625	.	T	C	.	.	MAF_INRAE=13.291;MAF_USDA=12.5
NC_035094.1	50037626	.	A	G	.	.	MAF_USDA=4.918
NC_035094.1	50037706	.	G	A	.	.	MAF_USDA=1.639
NC_035094.1	50037712	.	C	T	.	.	MAF_USDA=8.824
NC_035094.1	50037850	.	C	A	.	.	MAF_USDA=5.738
NC_035094.1	50037894	.	C	G	.	.	MAF_USDA=6.25
NC_035094.1	50037951	.	A	T	.	.	MAF_USDA=5.738
NC_035094.1	50037955	.	C	T	.	.	MAF_INRAE=48.101;MAF_USDA=33.333
NC_035094.1	50037991	.	A	T	.	.	MAF_INRAE=47.468;MAF_USDA=47.647
NC_035094.1	50038006	.	A	T	.	.	MAF_INRAE=46.835;MAF_USDA=47.059
NC_035094.1	50038011	.	C	A	.	.	MAF_INRAE=3.797
NC_035094.1	50038039	.	A	T	.	.	MAF_USDA=11.765
NC_035094.1	50038042	.	C	G	.	.	MAF_USDA=1.639
NC_035094.1	50038092	.	G	A	.	.	MAF_USDA=3.279
NC_035094.1	50038177	.	G	C	.	.	MAF_USDA=3.279
NC_035094.1	50038210	.	C	T	.	.	MAF_INRAE=5.833;MAF_USDA=25.882
NC_035094.1	50038271	.	C	T	.	.	MAF_INRAE=3.797;MAF_USDA=7.647
NC_035094.1	50038272	.	T	A	.	.	MAF_USDA=2.459
NC_035094.1	50038279	.	A	T	.	.	MAF_USDA=1.639
NC_035094.1	50038337	.	T	A	.	.	MAF_INRAE=48.333;MAF_USDA=18.235
NC_035094.1	50038438	.	A	C	.	.	MAF_INRAE=41.772;MAF_USDA=18.235
NC_035094.1	50038441	.	C	T	.	.	MAF_INRAE=46.667;MAF_USDA=18.235
NC_035094.1	50038472	.	C	A	.	.	MAF_USDA=4.098
NC_035094.1	50038600	.	T	C	.	.	MAF_USDA=1.639
NC_035094.1	50038625	.	T	A	.	.	MAF_INRAE=47.468;MAF_USDA=34.118
NC_035094.1	50038627	.	T	C	.	.	MAF_INRAE=47.5;MAF_USDA=32.353
NC_035094.1	50038694	.	C	A	.	.	MAF_USDA=1.639
NC_035094.1	50038710	.	T	A	.	.	MAF_INRAE=46.835;MAF_USDA=45.294
NC_035094.1	50038721	.	C	T	.	.	MAF_INRAE=27.848;MAF_USDA=8.824
NC_035094.1	50038725	.	C	A	.	.	MAF_INRAE=49.367;MAF_USDA=31.176
NC_035094.1	50038729	.	T	G	.	.	MAF_USDA=5.294
NC_035094.1	50038730	.	T	A	.	.	MAF_INRAE=27.848;MAF_USDA=8.235
NC_035094.1	50038740	.	A	G	.	.	MAF_INRAE=10.526
NC_035094.1	50038749	.	GTACC	GTACA	.	.	MAF_USDA=8.333
NC_035094.1	50038760	.	T	G	.	.	MAF_USDA=4.918
NC_035094.1	50038762	.	C	A	.	.	MAF_USDA=4.918
NC_035094.1	50038766	.	T	G	.	.	MAF_USDA=6.557
NC_035094.1	50038769	.	A	C	.	.	MAF_INRAE=3.797;MAF_USDA=7.647
NC_035094.1	50038782	.	C	A	.	.	MAF_INRAE=15.19;MAF_USDA=10.0
NC_035094.1	50038805	.	T	C	.	.	MAF_USDA=4.098
NC_035094.1	50039006	.	C	G	.	.	MAF_INRAE=43.038;MAF_USDA=18.235
NC_035094.1	50039020	.	GCAAATGCAAGATATCATACTCATTTGAGTGTTCGGATAATGTTAC	GCAAATGCAAGATATCATACTCATTTGAGTGTTCGGATAATGTTAT	.	.	MAF_USDA=12.5
NC_035094.1	50039065	.	C	T	.	.	MAF_INRAE=15.19
NC_035094.1	50039079	.	G	A	.	.	MAF_INRAE=43.038;MAF_USDA=21.765
NC_035094.1	50039137	.	T	G	.	.	MAF_INRAE=43.038;MAF_USDA=18.235
NC_035094.1	50039179	.	T	C	.	.	MAF_INRAE=42.405;MAF_USDA=18.235
NC_035094.1	50039250	.	C	T	.	.	MAF_INRAE=46.835;MAF_USDA=33.333
NC_035094.1	50039251	.	G	C	.	.	MAF_INRAE=43.038;MAF_USDA=25.0
NC_035094.1	50039252	.	T	C	.	.	MAF_INRAE=48.333;MAF_USDA=18.235
NC_035094.1	50039274	.	A	C	.	.	MAF_INRAE=15.19;MAF_USDA=9.836
NC_035094.1	50039282	.	A	C	.	.	MAF_INRAE=10.526
NC_035094.1	50039296	.	G	A	.	.	MAF_USDA=4.918
NC_035094.1	50039312	.	C	A	.	.	MAF_USDA=1.639
NC_035094.1	50039337	.	G	T	.	.	MAF_USDA=3.279
NC_035094.1	50039342	.	T	C	.	.	MAF_USDA=9.836
NC_035094.1	50039445	.	C	T	.	.	MAF_USDA=3.279
NC_035094.1	50039451	.	A	C	.	.	MAF_USDA=1.639
NC_035094.1	50039474	.	C	T	.	.	MAF_INRAE=2.532;MAF_USDA=4.918
NC_035094.1	50039522	.	A	C	.	.	MAF_INRAE=46.835;MAF_USDA=30.0
NC_035094.1	50039591	.	G	T	.	.	MAF_USDA=6.471
NC_035094.1	50039617	.	G	A	.	.	MAF_USDA=11.176
NC_035094.1	50039637	.	T	C	.	.	MAF_USDA=40.588
NC_035094.1	50039657	.	A	T	.	.	MAF_INRAE=43.038;MAF_USDA=41.176
NC_035094.1	50039670	.	G	A	.	.	MAF_USDA=2.083
NC_035094.1	50039784	.	T	C	.	.	MAF_INRAE=46.835;MAF_USDA=31.176
NC_035094.1	50039785	.	T	G	.	.	MAF_INRAE=29.114;MAF_USDA=48.824
NC_035094.1	50039832	.	T	G	.	.	MAF_USDA=34.706
NC_035094.1	50039957	.	A	T	.	.	MAF_INRAE=46.835;MAF_USDA=31.176
NC_035094.1	50040010	.	T	G	.	.	MAF_INRAE=2.5;MAF_USDA=3.279
NC_035094.1	50040052	.	C	A	.	.	MAF_INRAE=5.696;MAF_USDA=13.115
NC_035094.1	50040108	.	C	T	.	.	MAF_INRAE=43.038;MAF_USDA=18.235
NC_035094.1	50040119	.	C	G	.	.	MAF_USDA=5.882
NC_035094.1	50040120	.	G	A	.	.	MAF_INRAE=2.5;MAF_USDA=3.279
NC_035094.1	50040124	.	G	T	.	.	MAF_INRAE=43.038;MAF_USDA=41.176
NC_035094.1	50040239	.	C	T	.	.	MAF_INRAE=26.316;MAF_USDA=18.235
NC_035094.1	50040341	.	C	T	.	.	MAF_USDA=47.024
NC_035094.1	50040351	.	G	C	.	.	MAF_USDA=26.19
NC_035094.1	50040368	.	A	G	.	.	MAF_USDA=4.706
NC_035094.1	50040490	.	A	G	.	.	MAF_USDA=3.279
NC_035094.1	50040656	.	A	C	.	.	MAF_INRAE=42.405;MAF_USDA=40.588
NC_035094.1	50040793	.	G	A	.	.	MAF_INRAE=43.038;MAF_USDA=39.412
NC_035094.1	50040964	.	G	A	.	.	MAF_USDA=7.059
NC_035094.1	50041032	.	C	T	.	.	MAF_INRAE=43.671;MAF_USDA=33.529
NC_035094.1	50041108	.	C	A	.	.	MAF_INRAE=43.038;MAF_USDA=40.588
NC_035094.1	50041168	.	G	A	.	.	MAF_INRAE=41.772;MAF_USDA=18.824
NC_035094.1	50041247	.	G	A	.	.	MAF_INRAE=47.468;MAF_USDA=48.824
NC_035094.1	50041253	.	C	A	.	.	MAF_USDA=9.016
NC_035094.1	50041278	.	T	G	.	.	MAF_INRAE=5.696;MAF_USDA=23.77
NC_035094.1	50041305	.	C	T	.	.	MAF_USDA=1.639
NC_035094.1	50041321	.	C	A	.	.	MAF_USDA=1.639
NC_035094.1	50041348	.	G	A	.	.	MAF_USDA=1.639
NC_035094.1	50041371	.	A	T	.	.	MAF_USDA=5.294
NC_035094.1	50041405	.	T	C	.	.	MAF_INRAE=4.43;MAF_USDA=7.647
NC_035094.1	50041426	.	T	C	.	.	MAF_INRAE=46.835;MAF_USDA=44.118
NC_035094.1	50041450	.	T	C	.	.	MAF_USDA=29.412
NC_035094.1	50041465	.	A	T	.	.	MAF_USDA=26.471
NC_035094.1	50041466	.	T	C	.	.	MAF_USDA=4.098
NC_035094.1	50041482	.	C	T	.	.	MAF_USDA=1.176
NC_035094.1	50041743	.	G	T	.	.	MAF_USDA=5.738
NC_035094.1	50041746	.	G	T	.	.	MAF_INRAE=2.532;MAF_USDA=4.918
NC_035094.1	50041783	.	A	T	.	.	MAF_INRAE=46.835;MAF_USDA=31.25
NC_035094.1	50041792	.	G	C	.	.	MAF_INRAE=13.291;MAF_USDA=14.583
NC_035094.1	50041812	.	T	C	.	.	MAF_INRAE=15.789
NC_035094.1	50041818	.	A	T	.	.	MAF_INRAE=46.835;MAF_USDA=38.824
NC_035094.1	50041900	.	C	G	.	.	MAF_USDA=1.639
NC_035094.1	50041922	.	C	T	.	.	MAF_INRAE=46.835;MAF_USDA=38.235
NC_035094.1	50041932	.	G	T	.	.	MAF_INRAE=46.835;MAF_USDA=38.235
NC_035094.1	50041998	.	T	A	.	.	MAF_USDA=1.639
NC_035094.1	50042067	.	A	G	.	.	MAF_INRAE=1.667;MAF_USDA=2.083
NC_035094.1	50042134	.	A	G	.	.	MAF_INRAE=46.203;MAF_USDA=38.824
NC_035094.1	50042218	.	G	C	.	.	MAF_INRAE=46.835;MAF_USDA=38.824
NC_035094.1	50042272	.	T	A	.	.	MAF_USDA=5.882
NC_035094.1	50042315	.	C	G	.	.	MAF_INRAE=46.835;MAF_USDA=38.824
NC_035094.1	50042331	.	T	A	.	.	MAF_INRAE=10.526
NC_035094.1	50042433	.	C	A	.	.	MAF_INRAE=2.532;MAF_USDA=4.098
NC_035094.1	50042444	.	C	T	.	.	MAF_INRAE=1.667;MAF_USDA=3.279
NC_035094.1	50042463	.	C	T	.	.	MAF_USDA=14.583
NC_035094.1	50042467	.	C	T	.	.	MAF_USDA=12.5
NC_035094.1	50042509	.	G	T	.	.	MAF_INRAE=9.167;MAF_USDA=5.294
NC_035094.1	50042515	.	G	A	.	.	MAF_USDA=1.639
NC_035094.1	50042584	.	A	C	.	.	MAF_USDA=1.639
NC_035094.1	50042628	.	C	T	.	.	MAF_USDA=3.279
NC_035094.1	50042652	.	T	C	.	.	MAF_INRAE=46.835;MAF_USDA=39.412
NC_035094.1	50042654	.	G	A	.	.	MAF_INRAE=48.333;MAF_USDA=41.765
NC_035094.1	50042744	.	A	T	.	.	MAF_USDA=6.25
NC_035094.1	50042753	.	G	T	.	.	MAF_INRAE=10.526
NC_035094.1	50042766	.	A	T	.	.	MAF_INRAE=46.835;MAF_USDA=40.588
NC_035094.1	50042768	.	T	A	.	.	MAF_INRAE=15.823;MAF_USDA=17.647
NC_035094.1	50042770	.	T	A	.	.	MAF_USDA=2.353
NC_035094.1	50042865	.	G	A	.	.	MAF_INRAE=5.696;MAF_USDA=12.295
NC_035094.1	50042868	.	C	A	.	.	MAF_INRAE=47.5;MAF_USDA=29.412
NC_035094.1	50042891	.	T	A	.	.	MAF_USDA=8.824
NC_035094.1	50042945	.	A	T	.	.	MAF_USDA=9.016
NC_035094.1	50042977	.	C	T	.	.	MAF_USDA=2.459
NC_035094.1	50043002	.	C	A	.	.	MAF_USDA=1.639
NC_035094.1	50043020	.	A	T	.	.	MAF_USDA=19.672
NC_035094.1	50043034	.	C	T	.	.	MAF_USDA=1.639
NC_035094.1	50043088	.	G	C	.	.	MAF_USDA=15.882
NC_035094.1	50043102	.	G	A	.	.	MAF_USDA=14.118
NC_035094.1	50043110	.	G	T	.	.	MAF_USDA=19.412
NC_035094.1	50043130	.	T	A	.	.	MAF_INRAE=3.165;MAF_USDA=7.647
NC_035094.1	50043161	.	G	T	.	.	MAF_INRAE=46.203;MAF_USDA=33.333
NC_035094.1	50043171	.	T	C	.	.	MAF_USDA=4.098
NC_035094.1	50043206	.	T	A	.	.	MAF_USDA=13.934
NC_035094.1	50043207	.	C	A	.	.	MAF_USDA=14.754
NC_035094.1	50043243	.	A	C	.	.	MAF_INRAE=44.937;MAF_USDA=38.824
NC_035094.1	50043261	.	T	G	.	.	MAF_USDA=7.059
NC_035094.1	50043369	.	C	A	.	.	MAF_INRAE=46.203;MAF_USDA=30.588
NC_035094.1	50043420	.	A	G	.	.	MAF_INRAE=46.203
NC_035094.1	50043422	.	G	T	.	.	MAF_INRAE=49.167;MAF_USDA=31.176
NC_035094.1	50043445	.	G	A	.	.	MAF_USDA=3.279
NC_035094.1	50043449	.	C	G	.	.	MAF_USDA=1.639
NC_035094.1	50043452	.	A	C	.	.	MAF_USDA=1.639
NC_035094.1	50043453	.	G	A	.	.	MAF_USDA=1.639
NC_035094.1	50043462	.	C	T	.	.	MAF_USDA=2.083
NC_035094.1	50043463	.	G	A	.	.	MAF_USDA=17.647
NC_035094.1	50043464	.	G	T	.	.	MAF_INRAE=46.203;MAF_USDA=38.235
NC_035094.1	50043522	.	A	G	.	.	MAF_INRAE=46.203;MAF_USDA=40.0
NC_035094.1	50043527	.	C	T	.	.	MAF_INRAE=15.833;MAF_USDA=2.459
NC_035094.1	50043542	.	C	T	.	.	MAF_INRAE=3.797;MAF_USDA=3.279
NC_035094.1	50043548	.	G	A	.	.	MAF_INRAE=46.835;MAF_USDA=38.824
NC_035094.1	50043551	.	C	T	.	.	MAF_INRAE=3.333;MAF_USDA=3.279
NC_035094.1	50043608	.	A	G	.	.	MAF_USDA=2.459
NC_035094.1	50043636	.	C	T	.	.	MAF_USDA=2.353
NC_035094.1	50043647	.	A	T	.	.	MAF_INRAE=1.667;MAF_USDA=1.176
NC_035094.1	50043658	.	A	T	.	.	MAF_INRAE=38.608;MAF_USDA=5.294
NC_035094.1	50043791	.	A	G	.	.	MAF_USDA=5.882
NC_035094.1	50043871	.	G	A	.	.	MAF_INRAE=48.101;MAF_USDA=32.353
NC_035094.1	50043904	.	G	A	.	.	MAF_USDA=2.941
NC_035094.1	50043943	.	C	G	.	.	MAF_INRAE=47.468;MAF_USDA=38.824
NC_035094.1	50043989	.	C	T	.	.	MAF_INRAE=47.468;MAF_USDA=31.176
NC_035094.1	50043996	.	T	C	.	.	MAF_USDA=2.459
NC_035094.1	50044055	.	T	G	.	.	MAF_USDA=8.235
NC_035094.1	50044169	.	C	A	.	.	MAF_USDA=4.118
NC_035094.1	50044186	.	T	C	.	.	MAF_INRAE=47.468;MAF_USDA=30.588
NC_035094.1	50044250	.	A	G	.	.	MAF_USDA=1.639
NC_035094.1	50044287	.	T	C	.	.	MAF_INRAE=46.835;MAF_USDA=38.824
NC_035094.1	50044340	.	A	G	.	.	MAF_USDA=3.279
NC_035094.1	50044373	.	T	C	.	.	MAF_USDA=1.639
NC_035094.1	50044384	.	G	A	.	.	MAF_INRAE=46.203;MAF_USDA=38.824
NC_035094.1	50044420	.	G	A	.	.	MAF_USDA=1.639
NC_035094.1	50044495	.	G	T	.	.	MAF_USDA=2.459
NC_035094.1	50044525	.	T	A	.	.	MAF_USDA=43.75
NC_035094.1	50044526	.	T	A	.	.	MAF_INRAE=49.167
NC_035094.1	50044573	.	G	T	.	.	MAF_INRAE=46.203;MAF_USDA=38.824
NC_035094.1	50044585	.	T	A	.	.	MAF_INRAE=46.203;MAF_USDA=38.824
NC_035094.1	50044586	.	A	T	.	.	MAF_INRAE=49.167;MAF_USDA=38.235
NC_035094.1	50044587	.	G	T	.	.	MAF_USDA=2.459
NC_035094.1	50044614	.	A	G	.	.	MAF_INRAE=46.203;MAF_USDA=31.765
NC_035094.1	50044615	.	T	A	.	.	MAF_INRAE=49.167;MAF_USDA=31.765
NC_035094.1	50044788	.	G	A	.	.	MAF_USDA=1.639
NC_035094.1	50044931	.	A	C	.	.	MAF_INRAE=45.57;MAF_USDA=30.588
NC_035094.1	50044979	.	G	T	.	.	MAF_INRAE=46.835;MAF_USDA=30.588
NC_035094.1	50045053	.	C	T	.	.	MAF_USDA=2.353
NC_035094.1	50045079	.	C	T	.	.	MAF_USDA=1.639
NC_035094.1	50045080	.	T	C	.	.	MAF_INRAE=46.835;MAF_USDA=38.824
NC_035094.1	50045187	.	T	A	.	.	MAF_USDA=3.614
NC_035094.1	50045255	.	A	G	.	.	MAF_INRAE=28.947;MAF_USDA=44.578
NC_035094.1	50045261	.	C	A	.	.	MAF_INRAE=28.947;MAF_USDA=42.169
NC_035094.1	50045263	.	A	C	.	.	MAF_USDA=7.229
NC_035094.1	50045275	.	G	T	.	.	MAF_INRAE=28.947;MAF_USDA=27.711
NC_035094.1	50045779	.	C	T	.	.	MAF_USDA=1.639
NC_035094.1	50045843	.	T	C	.	.	MAF_USDA=1.639
NC_035094.1	50045848	.	T	G	.	.	MAF_USDA=25.0
NC_035094.1	50045876	.	C	T	.	.	MAF_INRAE=3.165;MAF_USDA=7.059
NC_035094.1	50045888	.	G	T	.	.	MAF_INRAE=47.468;MAF_USDA=30.588
NC_035094.1	50045911	.	A	T	.	.	MAF_INRAE=45.57;MAF_USDA=33.333
NC_035094.1	50045914	.	G	A	.	.	MAF_USDA=18.235
NC_035094.1	50045915	.	G	A	.	.	MAF_USDA=5.294
NC_035094.1	50045917	.	A	T	.	.	MAF_USDA=16.667
NC_035094.1	50045996	.	G	A	.	.	MAF_USDA=8.333
NC_035094.1	50046027	.	A	T	.	.	MAF_INRAE=10.526
NC_035094.1	50046117	.	A	T	.	.	MAF_USDA=2.083
NC_035094.1	50046181	.	G	T	.	.	MAF_USDA=7.647
NC_035094.1	50046186	.	C	A	.	.	MAF_USDA=1.639
NC_035094.1	50046192	.	A	C	.	.	MAF_USDA=3.279
NC_035094.1	50046224	.	G	A	.	.	MAF_INRAE=2.532;MAF_USDA=4.098
NC_035094.1	50046230	.	G	A	.	.	MAF_INRAE=47.468;MAF_USDA=14.706
NC_035094.1	50046290	.	T	C	.	.	MAF_INRAE=46.667;MAF_USDA=29.412
NC_035094.1	50046296	.	C	T	.	.	MAF_USDA=4.118
NC_035094.1	50046302	.	A	T	.	.	MAF_USDA=1.639
NC_035094.1	50046329	.	A	G	.	.	MAF_USDA=10.417
NC_035094.1	50046401	.	A	C	.	.	MAF_INRAE=40.506;MAF_USDA=37.059
NC_035094.1	50046485	.	A	G	.	.	MAF_USDA=1.639
NC_035094.1	50046570	.	T	A	.	.	MAF_INRAE=43.038;MAF_USDA=18.235
NC_035094.1	50046584	.	C	T	.	.	MAF_USDA=1.639
NC_035094.1	50046679	.	T	C	.	.	MAF_USDA=3.279
NC_035094.1	50046682	.	T	C	.	.	MAF_INRAE=46.835;MAF_USDA=35.417
NC_035094.1	50046685	.	A	T	.	.	MAF_INRAE=48.333;MAF_USDA=31.25
NC_035094.1	50046711	.	G	C	.	.	MAF_USDA=2.941
NC_035094.1	50046781	.	A	G	.	.	MAF_INRAE=46.835;MAF_USDA=42.941
NC_035094.1	50046793	.	T	G	.	.	MAF_USDA=8.235
NC_035094.1	50046870	.	C	T	.	.	MAF_USDA=18.235
NC_035094.1	50046968	.	T	A	.	.	MAF_INRAE=13.291
NC_035094.1	50047036	.	T	A	.	.	MAF_INRAE=15.789
NC_035094.1	50047094	.	A	C	.	.	MAF_USDA=3.279
NC_035094.1	50047170	.	C	T	.	.	MAF_USDA=2.381
NC_035094.1	50047221	.	A	T	.	.	MAF_USDA=4.918
NC_035094.1	50047370	.	T	A	.	.	MAF_USDA=6.818
NC_035094.1	50047388	.	C	T	.	.	MAF_USDA=25.0
NC_035094.1	50047462	.	C	T	.	.	MAF_USDA=8.696
NC_035094.1	50047522	.	C	T	.	.	MAF_INRAE=1.667;MAF_USDA=8.235
NC_035094.1	50047594	.	G	T	.	.	MAF_USDA=9.412
NC_035094.1	50047607	.	T	A	.	.	MAF_USDA=3.279
NC_035094.1	50047608	.	A	G	.	.	MAF_INRAE=48.333;MAF_USDA=31.765
NC_035094.1	50047637	.	C	A	.	.	MAF_USDA=2.459
NC_035094.1	50047750	.	C	A	.	.	MAF_USDA=1.639
NC_035094.1	50047756	.	A	T	.	.	MAF_USDA=1.639
NC_035094.1	50047766	.	G	A	.	.	MAF_INRAE=45.57;MAF_USDA=30.0
NC_035094.1	50047786	.	A	G	.	.	MAF_USDA=9.412
NC_035094.1	50047803	.	T	G	.	.	MAF_USDA=4.098
NC_035094.1	50047808	.	T	G	.	.	MAF_USDA=4.118
NC_035094.1	50047813	.	A	G	.	.	MAF_USDA=18.824
NC_035094.1	50047888	.	G	A	.	.	MAF_INRAE=3.165;MAF_USDA=7.647
NC_035094.1	50047915	.	C	T	.	.	MAF_INRAE=13.291;MAF_USDA=14.583
NC_035094.1	50047978	.	A	C	.	.	MAF_INRAE=2.5;MAF_USDA=3.279
NC_035094.1	50047979	.	G	A	.	.	MAF_INRAE=2.5;MAF_USDA=3.279
NC_035094.1	50048026	.	G	A	.	.	MAF_USDA=5.294
NC_035094.1	50048091	.	A	C	.	.	MAF_INRAE=46.203
NC_035094.1	50048154	.	G	C	.	.	MAF_INRAE=41.139;MAF_USDA=44.118
NC_035094.1	50048168	.	G	A	.	.	MAF_USDA=7.143
NC_035094.1	50048170	.	T	G	.	.	MAF_USDA=48.81
NC_035094.1	50048281	.	G	A	.	.	MAF_USDA=2.5
NC_035094.1	50048288	.	A	G	.	.	MAF_INRAE=44.167;MAF_USDA=37.5
NC_035094.1	50048336	.	C	T	.	.	MAF_USDA=4.098
NC_035094.1	50048406	.	C	T	.	.	MAF_USDA=4.098
NC_035094.1	50048437	.	G	A	.	.	MAF_USDA=3.279
NC_035094.1	50048474	.	A	C	.	.	MAF_INRAE=45.833;MAF_USDA=31.25
NC_035094.1	50048496	.	T	A	.	.	MAF_USDA=6.25
NC_035094.1	50048557	.	A	C	.	.	MAF_USDA=32.609
NC_035094.1	50048773	.	A	T	.	.	MAF_INRAE=36.842
NC_035094.1	50048780	.	A	G	.	.	MAF_INRAE=36.842;MAF_USDA=20.455
NC_035094.1	50049123	.	A	G	.	.	MAF_INRAE=35.833
NC_035094.1	50049299	.	T	G	.	.	MAF_INRAE=28.947
NC_035094.1	50049316	.	C	A	.	.	MAF_INRAE=28.947;MAF_USDA=25.0
NC_035094.1	50049325	.	G	A	.	.	MAF_INRAE=28.947;MAF_USDA=48.214
NC_035094.1	50049327	.	A	T	.	.	MAF_USDA=3.333
NC_035094.1	50049328	.	C	T	.	.	MAF_USDA=3.333
NC_035094.1	50049444	.	T	C	.	.	MAF_INRAE=44.304;MAF_USDA=35.882
NC_035094.1	50049458	.	C	A	.	.	MAF_INRAE=10.526
NC_035094.1	50049475	.	C	A	.	.	MAF_USDA=5.294
NC_035094.1	50049503	.	A	T	.	.	MAF_USDA=4.098
NC_035094.1	50049507	.	T	G	.	.	MAF_INRAE=3.165;MAF_USDA=8.235
NC_035094.1	50049513	.	C	T	.	.	MAF_USDA=3.279
NC_035094.1	50049524	.	T	A	.	.	MAF_INRAE=5.263;MAF_USDA=8.235
NC_035094.1	50049548	.	G	C	.	.	MAF_USDA=2.083
NC_035094.1	50049559	.	C	T	.	.	MAF_INRAE=31.579;MAF_USDA=35.294
NC_035094.1	50049570	.	A	G	.	.	MAF_INRAE=41.772;MAF_USDA=37.059
NC_035094.1	50049675	.	G	C	.	.	MAF_USDA=3.279
NC_035094.1	50049720	.	C	T	.	.	MAF_INRAE=48.333;MAF_USDA=37.5
NC_035094.1	50049780	.	G	C	.	.	MAF_USDA=10.417
NC_035094.1	50049803	.	G	T	.	.	MAF_USDA=3.333
NC_035094.1	50049894	.	G	A	.	.	MAF_USDA=41.765
NC_035094.1	50050015	.	T	C	.	.	MAF_USDA=4.918
NC_035094.1	50050028	.	C	A	.	.	MAF_USDA=5.882
NC_035094.1	50050029	.	T	C	.	.	MAF_INRAE=43.038;MAF_USDA=48.235
NC_035094.1	50050033	.	A	G	.	.	MAF_INRAE=47.5;MAF_USDA=47.647
NC_035094.1	50050041	.	A	G	.	.	MAF_USDA=4.098
NC_035094.1	50050042	.	T	A	.	.	MAF_USDA=4.706
NC_035094.1	50050065	.	T	A	.	.	MAF_INRAE=20.0
NC_035094.1	50050143	.	C	A	.	.	MAF_USDA=1.639
NC_035094.1	50050223	.	G	C	.	.	MAF_USDA=5.882
NC_035094.1	50050225	.	C	T	.	.	MAF_USDA=8.824
NC_035094.1	50050232	.	T	C	.	.	MAF_USDA=4.918
NC_035094.1	50050316	.	G	C	.	.	MAF_USDA=1.639
NC_035094.1	50050324	.	T	C	.	.	MAF_INRAE=43.671;MAF_USDA=47.647
NC_035094.1	50050373	.	G	A	.	.	MAF_USDA=4.918
NC_035094.1	50050382	.	C	A	.	.	MAF_USDA=10.588
NC_035094.1	50050396	.	G	A	.	.	MAF_USDA=1.639
NC_035094.1	50050413	.	A	T	.	.	MAF_USDA=8.235
NC_035094.1	50050424	.	A	T	.	.	MAF_USDA=8.235
NC_035094.1	50050437	.	G	A	.	.	MAF_USDA=19.412
NC_035094.1	50050632	.	G	T	.	.	MAF_USDA=8.235
NC_035094.1	50050648	.	G	A	.	.	MAF_INRAE=10.0;MAF_USDA=5.294
NC_035094.1	50050659	.	C	A	.	.	MAF_USDA=8.235
NC_035094.1	50050668	.	C	G	.	.	MAF_USDA=1.639
NC_035094.1	50050692	.	A	T	.	.	MAF_INRAE=1.667
NC_035094.1	50050791	.	G	C	.	.	MAF_USDA=6.25
NC_035094.1	50050792	.	A	T	.	.	MAF_USDA=1.639
NC_035094.1	50050827	.	C	T	.	.	MAF_USDA=20.588
NC_035094.1	50050870	.	A	C	.	.	MAF_USDA=10.588
NC_035094.1	50050875	.	C	T	.	.	MAF_INRAE=13.291;MAF_USDA=14.583
NC_035094.1	50050905	.	T	A	.	.	MAF_USDA=3.279
NC_035094.1	50050907	.	C	G	.	.	MAF_USDA=6.25
NC_035094.1	50050936	.	C	T	.	.	MAF_USDA=14.583
NC_035094.1	50051079	.	A	T	.	.	MAF_USDA=4.098
NC_035094.1	50051080	.	A	T	.	.	MAF_USDA=4.918
NC_035094.1	50051128	.	G	T	.	.	MAF_USDA=20.833
NC_035094.1	50051134	.	T	G	.	.	MAF_USDA=10.0
NC_035094.1	50052953	.	C	T	.	.	MAF_INRAE=43.038;MAF_USDA=28.571
NC_035094.1	50052967	.	C	T	.	.	MAF_INRAE=44.304;MAF_USDA=30.952
NC_035094.1	50052992	.	T	C	.	.	MAF_USDA=10.119
NC_035094.1	50053030	.	T	G	.	.	MAF_USDA=5.882
NC_035094.1	50053178	.	A	T	.	.	MAF_USDA=9.412
NC_035094.1	50053220	.	T	C	.	.	MAF_USDA=11.176
NC_035094.1	50053226	.	G	T	.	.	MAF_USDA=11.176
NC_035094.1	50053228	.	A	G	.	.	MAF_INRAE=2.5;MAF_USDA=5.882
NC_035094.1	50053261	.	G	T	.	.	MAF_INRAE=1.667;MAF_USDA=17.647
NC_035094.1	50053272	.	G	T	.	.	MAF_USDA=4.098
NC_035094.1	50053311	.	A	C	.	.	MAF_INRAE=2.532;MAF_USDA=4.918
NC_035094.1	50053316	.	G	T	.	.	MAF_USDA=8.235
NC_035094.1	50053351	.	T	C	.	.	MAF_USDA=1.639
NC_035094.1	50053353	.	C	T	.	.	MAF_INRAE=50.0;MAF_USDA=30.588
NC_035094.1	50053375	.	T	C	.	.	MAF_USDA=3.529
NC_035094.1	50053408	.	C	T	.	.	MAF_USDA=8.235
NC_035094.1	50053446	.	T	A	.	.	MAF_INRAE=44.304;MAF_USDA=50.0
NC_035094.1	50053515	.	C	T	.	.	MAF_INRAE=2.5
NC_035094.1	50053520	.	C	T	.	.	MAF_INRAE=10.0;MAF_USDA=4.706
NC_035094.1	50053537	.	C	T,A	.	.	MAF_INRAE=1.667;MAF_USDA=1.639
NC_035094.1	50053573	.	C	T	.	.	MAF_USDA=7.059
NC_035094.1	50053577	.	T	G	.	.	MAF_USDA=1.639
NC_035094.1	50053647	.	T	G	.	.	MAF_USDA=1.639
NC_035094.1	50053662	.	G	A	.	.	MAF_USDA=1.176
NC_035094.1	50053781	.	G	C	.	.	MAF_INRAE=1.667;MAF_USDA=26.471
NC_035094.1	50053885	.	G	A	.	.	MAF_INRAE=1.667;MAF_USDA=36.471
NC_035094.1	50053909	.	G	A	.	.	MAF_INRAE=27.848;MAF_USDA=11.176
NC_035094.1	50054008	.	G	A	.	.	MAF_USDA=3.279
NC_035094.1	50054066	.	G	A	.	.	MAF_USDA=14.118
NC_035094.1	50054150	.	G	C	.	.	MAF_INRAE=1.667;MAF_USDA=34.706
NC_035094.1	50054408	.	C	G	.	.	MAF_INRAE=1.667;MAF_USDA=27.059
NC_035094.1	50054463	.	C	T	.	.	MAF_USDA=2.941
NC_035094.1	50054495	.	C	T	.	.	MAF_INRAE=13.333;MAF_USDA=2.459
NC_035094.1	50054525	.	G	C	.	.	MAF_INRAE=1.667;MAF_USDA=25.882
NC_035094.1	50054548	.	A	G	.	.	MAF_INRAE=46.835;MAF_USDA=29.412
NC_035094.1	50054645	.	C	T	.	.	MAF_INRAE=1.667;MAF_USDA=26.471
NC_035094.1	50054687	.	C	G	.	.	MAF_INRAE=46.203;MAF_USDA=29.412
NC_035094.1	50054756	.	A	T	.	.	MAF_USDA=1.176
NC_035094.1	50054780	.	A	C	.	.	MAF_INRAE=1.667
NC_035094.1	50054783	.	C	T	.	.	MAF_INRAE=10.0;MAF_USDA=10.0
NC_035094.1	50054876	.	C	T	.	.	MAF_USDA=1.639
NC_035094.1	50055185	.	T	C	.	.	MAF_USDA=5.294
NC_035094.1	50055204	.	A	G	.	.	MAF_INRAE=1.667;MAF_USDA=32.941
NC_035094.1	50055545	.	G	A	.	.	MAF_USDA=2.459
NC_035094.1	50055622	.	G	A	.	.	MAF_INRAE=1.667
NC_035094.1	50055722	.	T	C	.	.	MAF_USDA=14.583
NC_035094.1	50055725	.	AATAT	AATAA	.	.	MAF_USDA=8.333
NC_035094.1	50055775	.	C	T	.	.	MAF_INRAE=2.5
NC_035094.1	50055973	.	G	A	.	.	MAF_USDA=1.639
NC_035094.1	50055990	.	C	A	.	.	MAF_USDA=4.098
NC_035094.1	50056071	.	G	A	.	.	MAF_USDA=1.639
NC_035094.1	50056089	.	A	G	.	.	MAF_INRAE=1.667;MAF_USDA=18.235
NC_035094.1	50056140	.	T	A	.	.	MAF_USDA=5.294
NC_035094.1	50056229	.	C	T	.	.	MAF_INRAE=1.667;MAF_USDA=34.706
NC_035094.1	50056790	.	G	A	.	.	MAF_USDA=36.31
NC_035094.1	50056811	.	G	A	.	.	MAF_USDA=17.647
NC_035094.1	50057054	.	C	G	.	.	MAF_INRAE=1.667;MAF_USDA=18.235
NC_035094.1	50057077	.	C	A	.	.	MAF_INRAE=1.667;MAF_USDA=16.471
NC_035094.1	50057202	.	G	A	.	.	MAF_USDA=2.459
NC_035094.1	50057219	.	T	C	.	.	MAF_INRAE=2.5;MAF_USDA=2.459
NC_035094.1	50057551	.	A	G	.	.	MAF_USDA=3.529
NC_035094.1	50057714	.	A	G	.	.	MAF_INRAE=10.759;MAF_USDA=7.647
NC_035094.1	50057786	.	A	T	.	.	MAF_INRAE=1.667;MAF_USDA=17.647
NC_035094.1	50057822	.	T	G	.	.	MAF_USDA=4.118
NC_035094.1	50057831	.	A	G	.	.	MAF_USDA=4.118
NC_035094.1	50057983	.	C	T	.	.	MAF_INRAE=1.667;MAF_USDA=18.824
NC_035094.1	50057989	.	T	C	.	.	MAF_INRAE=13.333;MAF_USDA=8.235
NC_035094.1	50058028	.	G	A	.	.	MAF_USDA=1.639
NC_035094.1	50058118	.	C	T	.	.	MAF_USDA=1.639
NC_035094.1	50058156	.	A	T	.	.	MAF_INRAE=39.241;MAF_USDA=28.235
NC_035094.1	50058204	.	T	A	.	.	MAF_INRAE=41.772;MAF_USDA=43.529
NC_035094.1	50058225	.	G	T	.	.	MAF_INRAE=2.5;MAF_USDA=7.377
NC_035094.1	50058313	.	A	C	.	.	MAF_USDA=1.639
NC_035094.1	50058325	.	T	C	.	.	MAF_INRAE=10.0;MAF_USDA=2.941
NC_035094.1	50058393	.	G	A	.	.	MAF_USDA=5.738
NC_035094.1	50058507	.	A	C	.	.	MAF_USDA=3.279
NC_035094.1	50058580	.	A	C	.	.	MAF_INRAE=8.861;MAF_USDA=3.279
NC_035094.1	50058618	.	G	T	.	.	MAF_INRAE=10.526
NC_035094.1	50058796	.	A	T	.	.	MAF_INRAE=13.291;MAF_USDA=12.353
NC_035094.1	50058806	.	C	A	.	.	MAF_INRAE=2.5;MAF_USDA=6.471
NC_035094.1	50058813	.	A	T	.	.	MAF_INRAE=10.127;MAF_USDA=25.294
NC_035094.1	50058821	.	T	G	.	.	MAF_USDA=4.918
NC_035094.1	50058911	.	A	G	.	.	MAF_INRAE=38.608;MAF_USDA=15.882
NC_035094.1	50058915	.	G	A	.	.	MAF_INRAE=16.456;MAF_USDA=23.529
NC_035094.1	50058918	.	G	C	.	.	MAF_INRAE=1.667;MAF_USDA=20.588
NC_035094.1	50058953	.	C	T	.	.	MAF_USDA=6.25
NC_035094.1	50058968	.	G	A	.	.	MAF_INRAE=15.789
NC_035094.1	50058983	.	G	A	.	.	MAF_USDA=2.459
NC_035094.1	50059017	.	A	T	.	.	MAF_INRAE=15.789
NC_035094.1	50059026	.	A	T	.	.	MAF_INRAE=13.291;MAF_USDA=20.833
NC_035094.1	50059077	.	G	T	.	.	MAF_INRAE=38.608;MAF_USDA=14.118
NC_035094.1	50059109	.	T	A	.	.	MAF_USDA=12.295
NC_035094.1	50059124	.	T	C	.	.	MAF_INRAE=15.789;MAF_USDA=9.412
NC_035094.1	50059133	.	A	G	.	.	MAF_INRAE=13.291;MAF_USDA=9.412
NC_035094.1	50059163	.	T	G	.	.	MAF_USDA=2.459
NC_035094.1	50059167	.	T	C	.	.	MAF_INRAE=11.392;MAF_USDA=32.353
NC_035094.1	50059223	.	C	T	.	.	MAF_USDA=1.639
NC_035094.1	50059317	.	G	C	.	.	MAF_INRAE=27.215;MAF_USDA=18.75
NC_035094.1	50059382	.	G	A	.	.	MAF_INRAE=10.759;MAF_USDA=9.412
NC_035094.1	50059442	.	C	A	.	.	MAF_INRAE=38.608;MAF_USDA=10.588
NC_035094.1	50059489	.	C	T	.	.	MAF_INRAE=15.19;MAF_USDA=15.882
NC_035094.1	50059541	.	C	A	.	.	MAF_INRAE=10.526
NC_035094.1	50059555	.	C	A	.	.	MAF_USDA=7.059
NC_035094.1	50059576	.	T	A	.	.	MAF_INRAE=2.5;MAF_USDA=3.279
NC_035094.1	50059580	.	G	A	.	.	MAF_INRAE=14.557;MAF_USDA=15.294
NC_035094.1	50059674	.	A	G	.	.	MAF_INRAE=27.215;MAF_USDA=31.765
NC_035094.1	50059734	.	T	G	.	.	MAF_INRAE=13.291;MAF_USDA=19.412
NC_035094.1	50059756	.	G	A	.	.	MAF_INRAE=13.291;MAF_USDA=14.583
NC_035094.1	50059805	.	A	C	.	.	MAF_USDA=14.118
NC_035094.1	50059856	.	C	T	.	.	MAF_INRAE=15.833;MAF_USDA=17.647
NC_035094.1	50059871	.	T	C	.	.	MAF_INRAE=13.333
NC_035094.1	50059874	.	G	T	.	.	MAF_USDA=2.083
NC_035094.1	50059896	.	G	C	.	.	MAF_USDA=2.083
NC_035094.1	50059923	.	C	T	.	.	MAF_INRAE=10.759;MAF_USDA=10.0
NC_035094.1	50059927	.	G	A	.	.	MAF_USDA=14.118
NC_035094.1	50059930	.	T	G	.	.	MAF_INRAE=1.667;MAF_USDA=18.235
NC_035094.1	50059955	.	T	C	.	.	MAF_USDA=14.118
NC_035094.1	50060055	.	G	T	.	.	MAF_INRAE=41.772;MAF_USDA=27.059
NC_035094.1	50060061	.	T	A	.	.	MAF_INRAE=13.291;MAF_USDA=16.667
NC_035094.1	50060126	.	T	C	.	.	MAF_USDA=10.0
NC_035094.1	50060192	.	T	G	.	.	MAF_INRAE=1.667;MAF_USDA=7.377
NC_035094.1	50060276	.	C	T	.	.	MAF_USDA=4.167
NC_035094.1	50060287	.	G	A	.	.	MAF_USDA=10.0
NC_035094.1	50060316	.	C	T	.	.	MAF_INRAE=27.215;MAF_USDA=32.941
NC_035094.1	50060343	.	G	A	.	.	MAF_INRAE=34.81;MAF_USDA=4.706
NC_035094.1	50060407	.	T	C	.	.	MAF_INRAE=10.526
NC_035094.1	50060621	.	A	T	.	.	MAF_USDA=4.918
NC_035094.1	50060661	.	C	T	.	.	MAF_INRAE=15.833;MAF_USDA=17.059
NC_035094.1	50060745	.	C	A	.	.	MAF_INRAE=15.833;MAF_USDA=17.059
NC_035094.1	50060885	.	G	A	.	.	MAF_USDA=2.083
NC_035094.1	50060999	.	T	A	.	.	MAF_INRAE=28.481;MAF_USDA=35.366
NC_035094.1	50061021	.	G	A	.	.	MAF_INRAE=3.797;MAF_USDA=3.448
NC_035094.1	50061057	.	C	G	.	.	MAF_INRAE=3.797;MAF_USDA=3.448
NC_035094.1	50061140	.	A	C	.	.	MAF_INRAE=8.861;MAF_USDA=12.069
NC_035094.1	50061166	.	C	T	.	.	MAF_INRAE=17.089;MAF_USDA=16.463
NC_035094.1	50061203	.	A	G	.	.	MAF_INRAE=10.759;MAF_USDA=10.417
NC_035094.1	50061305	.	G	A	.	.	MAF_INRAE=13.291;MAF_USDA=16.667
NC_035094.1	50061341	.	C	T	.	.	MAF_INRAE=18.354;MAF_USDA=23.494
NC_035094.1	50061355	.	C	T	.	.	MAF_INRAE=31.013;MAF_USDA=28.916
NC_035094.1	50061390	.	G	T	.	.	MAF_INRAE=12.658;MAF_USDA=16.667
NC_035094.1	50061479	.	C	T	.	.	MAF_INRAE=2.5
NC_035094.1	50061480	.	T	A	.	.	MAF_INRAE=2.5
NC_035094.1	50061509	.	C	T	.	.	MAF_INRAE=2.5;MAF_USDA=3.448
NC_035094.1	50061550	.	A	C	.	.	MAF_USDA=3.448
NC_035094.1	50061559	.	T	G	.	.	MAF_USDA=4.878
NC_035094.1	50061613	.	A	T	.	.	MAF_USDA=1.724
NC_035094.1	50061645	.	G	A	.	.	MAF_USDA=6.098
NC_035094.1	50061716	.	G	A	.	.	MAF_INRAE=5.263
NC_035094.1	50061718	.	C	T	.	.	MAF_INRAE=35.0;MAF_USDA=36.585
NC_035094.1	50061729	.	A	T	.	.	MAF_INRAE=22.785;MAF_USDA=38.415
NC_035094.1	50061766	.	G	A	.	.	MAF_INRAE=37.975;MAF_USDA=12.195
NC_035094.1	50061968	.	C	T	.	.	MAF_USDA=2.083
NC_035094.1	50062068	.	C	T	.	.	MAF_INRAE=3.797
NC_035094.1	50062188	.	C	T	.	.	MAF_INRAE=4.43;MAF_USDA=8.537
NC_035094.1	50062293	.	C	A	.	.	MAF_USDA=1.724
NC_035094.1	50062361	.	A	C	.	.	MAF_INRAE=3.797;MAF_USDA=3.448
NC_035094.1	50062547	.	C	A	.	.	MAF_INRAE=38.608;MAF_USDA=6.098
NC_035094.1	50062624	.	C	T	.	.	MAF_INRAE=15.19;MAF_USDA=18.902
NC_035094.1	50062832	.	G	A	.	.	MAF_USDA=6.557
NC_035094.1	50062859	.	A	T	.	.	MAF_USDA=6.471
NC_035094.1	50062918	.	A	G	.	.	MAF_USDA=4.819
NC_035094.1	50062924	.	C	A	.	.	MAF_USDA=6.25
NC_035094.1	50062934	.	G	A	.	.	MAF_USDA=6.25
NC_035094.1	50062969	.	C	T	.	.	MAF_INRAE=5.263;MAF_USDA=5.833
NC_035094.1	50063042	.	C	T	.	.	MAF_USDA=27.647
NC_035094.1	50063114	.	A	T	.	.	MAF_USDA=15.476
NC_035094.1	50063121	.	T	C	.	.	MAF_INRAE=10.526
NC_035094.1	50063681	.	C	A	.	.	MAF_USDA=5.952
NC_035094.1	50063743	.	T	C	.	.	MAF_USDA=32.353
NC_035094.1	50063819	.	C	A	.	.	MAF_INRAE=35.833;MAF_USDA=27.647
NC_035094.1	50063853	.	C	G	.	.	MAF_INRAE=1.667
NC_035094.1	50063858	.	A	G	.	.	MAF_INRAE=1.667;MAF_USDA=5.294
NC_035094.1	50063878	.	A	G	.	.	MAF_INRAE=4.167
NC_035094.1	50063883	.	T	G	.	.	MAF_INRAE=1.667
NC_035094.1	50063985	.	T	C	.	.	MAF_USDA=30.357
NC_035094.1	50064005	.	T	A	.	.	MAF_USDA=5.357
NC_035094.1	50064125	.	A	C	.	.	MAF_INRAE=3.797;MAF_USDA=11.017
NC_035094.1	50064138	.	C	G	.	.	MAF_USDA=1.695
NC_035094.1	50064167	.	A	C	.	.	MAF_INRAE=29.747;MAF_USDA=34.706
NC_035094.1	50064352	.	A	C	.	.	MAF_INRAE=36.709;MAF_USDA=38.824
NC_035094.1	50064418	.	A	G	.	.	MAF_INRAE=33.544;MAF_USDA=37.059
NC_035094.1	50064448	.	T	C	.	.	MAF_INRAE=15.19;MAF_USDA=15.882
NC_035094.1	50064449	.	T	A	.	.	MAF_INRAE=36.076;MAF_USDA=36.471
NC_035094.1	50064501	.	A	G	.	.	MAF_INRAE=36.076;MAF_USDA=35.882
NC_035094.1	50064524	.	C	T	.	.	MAF_USDA=5.882
NC_035094.1	50064527	.	A	C	.	.	MAF_USDA=3.279
NC_035094.1	50064606	.	G	T	.	.	MAF_INRAE=26.316;MAF_USDA=37.647
NC_035094.1	50064661	.	T	A	.	.	MAF_INRAE=6.329
NC_035094.1	50064813	.	CTGACCCCTGTG	CTGACCCCTGTC	.	.	MAF_USDA=4.167
NC_035094.1	50064835	.	C	T	.	.	MAF_USDA=4.918
NC_035094.1	50066902	.	C	G	.	.	MAF_INRAE=6.329;MAF_USDA=3.39
NC_035094.1	50067032	.	C	A	.	.	MAF_USDA=1.695
NC_035094.1	50067136	.	C	G	.	.	MAF_USDA=1.695
NC_035094.1	50067157	.	C	T	.	.	MAF_USDA=2.542
NC_035094.1	50067167	.	A	T	.	.	MAF_INRAE=6.329;MAF_USDA=3.39
NC_035094.1	50067168	.	T	C	.	.	MAF_INRAE=3.333;MAF_USDA=3.39
NC_035094.1	50067281	.	T	A	.	.	MAF_USDA=3.39
NC_035094.1	50067306	.	C	A	.	.	MAF_INRAE=3.797;MAF_USDA=2.586
NC_035094.1	50067345	.	C	A	.	.	MAF_INRAE=39.241;MAF_USDA=11.585
NC_035094.1	50067392	.	C	A	.	.	MAF_INRAE=2.5;MAF_USDA=6.034
NC_035094.1	50067475	.	T	C	.	.	MAF_USDA=7.831
NC_035094.1	50067501	.	T	G	.	.	MAF_INRAE=10.127;MAF_USDA=33.133
NC_035094.1	50067649	.	T	G	.	.	MAF_INRAE=13.924
NC_035094.1	50067693	.	C	A	.	.	MAF_INRAE=36.076;MAF_USDA=25.424
NC_035094.1	50067722	.	T	C	.	.	MAF_USDA=1.695
NC_035094.1	50067723	.	A	T	.	.	MAF_INRAE=7.5
NC_035094.1	50067734	.	C	G	.	.	MAF_INRAE=6.667
NC_035094.1	50067751	.	A	G	.	.	MAF_USDA=6.024
NC_035094.1	50067799	.	A	T	.	.	MAF_INRAE=15.19;MAF_USDA=16.265
NC_035094.1	50067975	.	G	A	.	.	MAF_USDA=1.22
NC_035094.1	50067985	.	C	A	.	.	MAF_INRAE=48.734;MAF_USDA=45.833
NC_035094.1	50067990	.	G	T	.	.	MAF_INRAE=39.873;MAF_USDA=33.333
NC_035094.1	50068069	.	T	G	.	.	MAF_INRAE=10.127;MAF_USDA=33.735
NC_035094.1	50068183	.	G	A	.	.	MAF_INRAE=13.291;MAF_USDA=14.583
NC_035094.1	50068189	.	C	A	.	.	MAF_INRAE=1.667
NC_035094.1	50068267	.	A	G	.	.	MAF_INRAE=36.076;MAF_USDA=34.337
NC_035094.1	50068304	.	A	C	.	.	MAF_INRAE=12.658;MAF_USDA=14.583
NC_035094.1	50068314	.	G	T	.	.	MAF_INRAE=25.316;MAF_USDA=22.917
NC_035094.1	50068342	.	C	T	.	.	MAF_INRAE=36.076;MAF_USDA=36.145
NC_035094.1	50068345	.	T	A	.	.	MAF_INRAE=39.167;MAF_USDA=35.542
NC_035094.1	50068367	.	G	T	.	.	MAF_INRAE=36.076;MAF_USDA=35.542
NC_035094.1	50068394	.	T	C	.	.	MAF_INRAE=38.333;MAF_USDA=14.583
NC_035094.1	50068400	.	C	A	.	.	MAF_INRAE=38.333;MAF_USDA=14.583
NC_035094.1	50068407	.	T	G	.	.	MAF_INRAE=37.5
NC_035094.1	50068409	.	C	G	.	.	MAF_USDA=20.833
NC_035094.1	50068413	.	G	A	.	.	MAF_INRAE=37.5;MAF_USDA=16.667
NC_035094.1	50068428	.	C	A	.	.	MAF_INRAE=34.177;MAF_USDA=34.337
NC_035094.1	50068431	.	C	T	.	.	MAF_USDA=6.098
NC_035094.1	50068544	.	C	T	.	.	MAF_INRAE=36.076;MAF_USDA=35.542
NC_035094.1	50068589	.	G	A	.	.	MAF_INRAE=35.443;MAF_USDA=37.349
NC_035094.1	50068597	.	G	T	.	.	MAF_USDA=6.627
NC_035094.1	50068644	.	T	G	.	.	MAF_INRAE=13.291;MAF_USDA=14.583
NC_035094.1	50068657	.	C	T	.	.	MAF_INRAE=15.833
NC_035094.1	50068665	.	T	A	.	.	MAF_INRAE=14.557;MAF_USDA=16.265
NC_035094.1	50068705	.	A	G	.	.	MAF_USDA=5.294
NC_035094.1	50068792	.	G	T	.	.	MAF_USDA=1.639
NC_035094.1	50068901	.	T	C	.	.	MAF_USDA=3.39
NC_035094.1	50068909	.	A	T	.	.	MAF_INRAE=15.789;MAF_USDA=3.279
NC_035094.1	50068930	.	C	T	.	.	MAF_INRAE=15.789;MAF_USDA=44.048
NC_035094.1	50068937	.	G	A	.	.	MAF_INRAE=8.333;MAF_USDA=14.583
NC_035094.1	50068973	.	A	G	.	.	MAF_INRAE=26.316;MAF_USDA=38.69
NC_035094.1	50069041	.	T	C	.	.	MAF_USDA=27.083
NC_035094.1	50069051	.	A	C	.	.	MAF_INRAE=39.167
NC_035094.1	50069098	.	C	T	.	.	MAF_USDA=5.882
NC_035094.1	50069111	.	G	C	.	.	MAF_INRAE=15.833;MAF_USDA=14.583
NC_035094.1	50069118	.	G	C	.	.	MAF_USDA=6.25
NC_035094.1	50069119	.	G	T	.	.	MAF_USDA=6.25
NC_035094.1	50069180	.	C	T	.	.	MAF_USDA=2.083
NC_035094.1	50069191	.	T	C	.	.	MAF_INRAE=15.823;MAF_USDA=19.412
NC_035094.1	50069232	.	T	C	.	.	MAF_INRAE=38.608;MAF_USDA=6.471
NC_035094.1	50069278	.	A	G	.	.	MAF_INRAE=36.076;MAF_USDA=37.059
NC_035094.1	50069282	.	G	A	.	.	MAF_INRAE=13.333
NC_035094.1	50069362	.	A	T	.	.	MAF_INRAE=36.076;MAF_USDA=37.059
NC_035094.1	50069371	.	C	T	.	.	MAF_INRAE=36.076;MAF_USDA=37.059
NC_035094.1	50069378	.	A	G	.	.	MAF_INRAE=36.076;MAF_USDA=37.059
NC_035094.1	50069451	.	A	G	.	.	MAF_INRAE=36.076;MAF_USDA=37.059
NC_035094.1	50069495	.	C	A	.	.	MAF_INRAE=6.329;MAF_USDA=3.279
NC_035094.1	50069577	.	T	A	.	.	MAF_USDA=2.459
NC_035094.1	50069590	.	G	A	.	.	MAF_USDA=3.279
NC_035094.1	50069591	.	C	T	.	.	MAF_USDA=3.279
NC_035094.1	50069594	.	G	A	.	.	MAF_USDA=3.279
NC_035094.1	50069600	.	T	G	.	.	MAF_INRAE=15.789
NC_035094.1	50069638	.	G	T	.	.	MAF_INRAE=12.658;MAF_USDA=14.583
NC_035094.1	50069679	.	G	A	.	.	MAF_INRAE=36.076;MAF_USDA=35.882
NC_035094.1	50069706	.	A	C	.	.	MAF_INRAE=36.076;MAF_USDA=36.471
NC_035094.1	50069710	.	A	G	.	.	MAF_INRAE=39.167;MAF_USDA=36.471
NC_035094.1	50069728	.	C	G	.	.	MAF_INRAE=36.076;MAF_USDA=35.882
NC_035094.1	50069750	.	A	G	.	.	MAF_INRAE=1.667;MAF_USDA=20.588
NC_035094.1	50069773	.	G	T	.	.	MAF_INRAE=15.19;MAF_USDA=15.882
NC_035094.1	50069796	.	G	C	.	.	MAF_USDA=3.279
NC_035094.1	50069812	.	A	C	.	.	MAF_INRAE=13.291;MAF_USDA=14.583
NC_035094.1	50069857	.	C	A	.	.	MAF_INRAE=33.544;MAF_USDA=38.235
NC_035094.1	50069889	.	C	A	.	.	MAF_INRAE=33.544;MAF_USDA=38.235
NC_035094.1	50069899	.	A	G	.	.	MAF_USDA=6.25
NC_035094.1	50069944	.	C	T	.	.	MAF_INRAE=14.557;MAF_USDA=16.471
NC_035094.1	50069945	.	C	T	.	.	MAF_INRAE=36.076;MAF_USDA=37.647
NC_035094.1	50069975	.	C	T	.	.	MAF_USDA=2.459
NC_035094.1	50070012	.	C	A	.	.	MAF_INRAE=36.076;MAF_USDA=39.412
NC_035094.1	50070038	.	T	C	.	.	MAF_INRAE=36.076;MAF_USDA=40.0
NC_035094.1	50070236	.	T	C	.	.	MAF_INRAE=25.316;MAF_USDA=40.588
NC_035094.1	50070245	.	G	A	.	.	MAF_INRAE=5.696;MAF_USDA=4.918
NC_035094.1	50070263	.	T	C	.	.	MAF_USDA=4.098
NC_035094.1	50070308	.	C	A	.	.	MAF_USDA=3.529
NC_035094.1	50070311	.	G	A	.	.	MAF_INRAE=6.329
NC_035094.1	50070358	.	T	A	.	.	MAF_INRAE=36.076;MAF_USDA=38.235
NC_035094.1	50070368	.	T	C	.	.	MAF_INRAE=13.291;MAF_USDA=14.583
NC_035094.1	50070372	.	G	A	.	.	MAF_INRAE=46.203;MAF_USDA=25.882
NC_035094.1	50070376	.	T	G	.	.	MAF_INRAE=49.167;MAF_USDA=25.882
NC_035094.1	50070397	.	A	C	.	.	MAF_INRAE=36.076;MAF_USDA=38.235
NC_035094.1	50070421	.	C	T	.	.	MAF_INRAE=36.076;MAF_USDA=38.235
NC_035094.1	50070425	.	T	A	.	.	MAF_INRAE=39.167;MAF_USDA=37.647
NC_035094.1	50070432	.	C	G	.	.	MAF_USDA=36.885
NC_035094.1	50070448	.	T	C	.	.	MAF_INRAE=4.43;MAF_USDA=8.824
NC_035094.1	50070458	.	T	C	.	.	MAF_INRAE=36.076;MAF_USDA=40.0
NC_035094.1	50070462	.	A	T	.	.	MAF_USDA=3.279
NC_035094.1	50070508	.	C	A	.	.	MAF_USDA=2.459
NC_035094.1	50070582	.	A	G	.	.	MAF_USDA=1.639
NC_035094.1	50070619	.	T	C	.	.	MAF_INRAE=49.367;MAF_USDA=14.706
NC_035094.1	50070676	.	T	C	.	.	MAF_INRAE=32.911;MAF_USDA=34.706
NC_035094.1	50070698	.	G	A	.	.	MAF_USDA=4.098
NC_035094.1	50070818	.	G	T	.	.	MAF_INRAE=35.443;MAF_USDA=36.471
NC_035094.1	50070851	.	A	T	.	.	MAF_INRAE=35.443;MAF_USDA=23.529
NC_035094.1	50070861	.	T	A	.	.	MAF_INRAE=15.789
NC_035094.1	50070869	.	C	T	.	.	MAF_INRAE=35.443;MAF_USDA=23.529
NC_035094.1	50070903	.	C	G	.	.	MAF_INRAE=36.076;MAF_USDA=35.294
NC_035094.1	50070913	.	G	A	.	.	MAF_INRAE=36.076;MAF_USDA=35.882
NC_035094.1	50070933	.	G	A	.	.	MAF_USDA=12.941
NC_035094.1	50070937	.	C	A	.	.	MAF_USDA=4.118
NC_035094.1	50070962	.	C	A	.	.	MAF_INRAE=10.0
NC_035094.1	50071013	.	T	C	.	.	MAF_INRAE=35.443;MAF_USDA=35.294
NC_035094.1	50071081	.	T	G	.	.	MAF_USDA=8.929
NC_035094.1	50071154	.	A	G	.	.	MAF_INRAE=34.177;MAF_USDA=33.333
NC_035094.1	50071159	.	C	A	.	.	MAF_USDA=2.083
NC_035094.1	50071230	.	T	A	.	.	MAF_INRAE=5.263;MAF_USDA=8.235
NC_035094.1	50071232	.	G	C	.	.	MAF_INRAE=1.667
NC_035094.1	50071279	.	A	C	.	.	MAF_INRAE=26.316;MAF_USDA=35.294
NC_035094.1	50071285	.	C	T	.	.	MAF_USDA=2.459
NC_035094.1	50071359	.	G	A	.	.	MAF_INRAE=3.797;MAF_USDA=3.279
NC_035094.1	50071366	.	A	G	.	.	MAF_INRAE=36.709;MAF_USDA=35.294
NC_035094.1	50071376	.	G	T	.	.	MAF_INRAE=14.557;MAF_USDA=48.235
NC_035094.1	50071393	.	G	T	.	.	MAF_INRAE=40.506;MAF_USDA=46.471
NC_035094.1	50071397	.	A	G	.	.	MAF_INRAE=5.833;MAF_USDA=11.176
NC_035094.1	50071437	.	G	A	.	.	MAF_INRAE=48.734;MAF_USDA=15.294
NC_035094.1	50071455	.	A	C	.	.	MAF_USDA=3.279
NC_035094.1	50071553	.	T	G	.	.	MAF_INRAE=35.443;MAF_USDA=35.882
NC_035094.1	50071643	.	G	A	.	.	MAF_INRAE=36.076;MAF_USDA=36.471
NC_035094.1	50071657	.	T	C	.	.	MAF_INRAE=36.076;MAF_USDA=35.882
NC_035094.1	50071664	.	G	A	.	.	MAF_USDA=2.459
NC_035094.1	50071687	.	A	G	.	.	MAF_INRAE=36.076;MAF_USDA=34.706
NC_035094.1	50071725	.	C	T	.	.	MAF_INRAE=5.696;MAF_USDA=10.0
NC_035094.1	50071764	.	G	T	.	.	MAF_INRAE=35.443;MAF_USDA=35.294
NC_035094.1	50071766	.	C	T	.	.	MAF_INRAE=10.759;MAF_USDA=10.0
NC_035094.1	50071773	.	G	A	.	.	MAF_INRAE=4.43;MAF_USDA=2.459
NC_035094.1	50071839	.	A	C	.	.	MAF_USDA=1.639
NC_035094.1	50071867	.	C	A	.	.	MAF_INRAE=20.0
NC_035094.1	50071904	.	G	A	.	.	MAF_INRAE=34.81;MAF_USDA=35.294
NC_035094.1	50071954	.	G	A	.	.	MAF_INRAE=37.5;MAF_USDA=21.084
NC_035094.1	50071974	.	A	T	.	.	MAF_INRAE=3.797;MAF_USDA=3.333
NC_035094.1	50071985	.	G	A	.	.	MAF_INRAE=5.696;MAF_USDA=10.119
NC_035094.1	50072016	.	C	A	.	.	MAF_INRAE=33.544;MAF_USDA=35.882
NC_035094.1	50072106	.	C	T	.	.	MAF_INRAE=41.772;MAF_USDA=47.059
NC_035094.1	50072117	.	G	A	.	.	MAF_INRAE=14.557;MAF_USDA=18.235
NC_035094.1	50072148	.	C	T	.	.	MAF_USDA=4.762
NC_035094.1	50072149	.	G	T	.	.	MAF_USDA=5.294
NC_035094.1	50072151	.	A	G	.	.	MAF_INRAE=32.911;MAF_USDA=22.353
NC_035094.1	50072160	.	A	C	.	.	MAF_INRAE=10.0;MAF_USDA=4.118
NC_035094.1	50072316	.	C	A	.	.	MAF_USDA=3.529
NC_035094.1	50072317	.	G	A	.	.	MAF_INRAE=10.0;MAF_USDA=17.059
NC_035094.1	50072329	.	C	T	.	.	MAF_INRAE=33.544;MAF_USDA=21.765
NC_035094.1	50072342	.	A	T	.	.	MAF_INRAE=41.772;MAF_USDA=32.353
NC_035094.1	50072383	.	T	A	.	.	MAF_INRAE=33.544;MAF_USDA=22.353
NC_035094.1	50072412	.	A	T	.	.	MAF_INRAE=41.772;MAF_USDA=32.941
NC_035094.1	50072416	.	T	G	.	.	MAF_INRAE=1.667
NC_035094.1	50072421	.	C	A	.	.	MAF_INRAE=41.772;MAF_USDA=32.941
NC_035094.1	50072426	.	T	G	.	.	MAF_USDA=1.639
NC_035094.1	50072544	.	C	T	.	.	MAF_INRAE=50.0;MAF_USDA=15.882
NC_035094.1	50072571	.	C	G	.	.	MAF_INRAE=2.532;MAF_USDA=4.918
NC_035094.1	50072647	.	C	A	.	.	MAF_INRAE=37.975;MAF_USDA=32.941
NC_035094.1	50072652	.	C	T	.	.	MAF_USDA=2.083
NC_035094.1	50072655	.	C	A	.	.	MAF_INRAE=10.759;MAF_USDA=8.235
NC_035094.1	50072665	.	A	G	.	.	MAF_INRAE=41.772;MAF_USDA=34.706
NC_035094.1	50072708	.	G	T	.	.	MAF_INRAE=39.241;MAF_USDA=33.529
NC_035094.1	50072786	.	A	G	.	.	MAF_INRAE=10.0;MAF_USDA=20.0
NC_035094.1	50072945	.	C	T	.	.	MAF_USDA=1.176
NC_035094.1	50072971	.	A	G	.	.	MAF_INRAE=8.861;MAF_USDA=25.882
NC_035094.1	50073049	.	T	C	.	.	MAF_INRAE=1.667;MAF_USDA=21.765
NC_035094.1	50073081	.	C	T	.	.	MAF_INRAE=17.5;MAF_USDA=7.647
NC_035094.1	50073093	.	C	T	.	.	MAF_INRAE=8.861;MAF_USDA=40.588
NC_035094.1	50073114	.	C	T	.	.	MAF_USDA=22.892
NC_035094.1	50073132	.	G	T	.	.	MAF_USDA=17.262
NC_035094.1	50073146	.	C	A	.	.	MAF_USDA=2.5
NC_035094.1	50073149	.	A	T	.	.	MAF_USDA=3.333
NC_035094.1	50073180	.	C	T	.	.	MAF_USDA=4.167
NC_035094.1	50073199	.	C	G	.	.	MAF_USDA=42.262
NC_035094.1	50073200	.	T	A	.	.	MAF_USDA=42.262
NC_035094.1	50073202	.	A	G	.	.	MAF_USDA=44.048
NC_035094.1	50073226	.	A	G	.	.	MAF_USDA=23.214
NC_035094.1	50073251	.	A	G	.	.	MAF_INRAE=8.861;MAF_USDA=42.857
NC_035094.1	50073284	.	G	A	.	.	MAF_INRAE=15.833;MAF_USDA=2.5
NC_035094.1	50073330	.	T	A	.	.	MAF_INRAE=38.608;MAF_USDA=4.118
NC_035094.1	50073357	.	C	A	.	.	MAF_INRAE=3.797;MAF_USDA=4.098
NC_035094.1	50073358	.	T	C	.	.	MAF_INRAE=10.526
NC_035094.1	50073371	.	C	T	.	.	MAF_INRAE=7.895
NC_035094.1	50073388	.	A	G	.	.	MAF_INRAE=9.494;MAF_USDA=33.333
NC_035094.1	50073486	.	C	T	.	.	MAF_USDA=1.639
NC_035094.1	50073504	.	G	A	.	.	MAF_USDA=1.639
NC_035094.1	50073510	.	G	C	.	.	MAF_INRAE=11.667;MAF_USDA=41.765
NC_035094.1	50073532	.	T	A	.	.	MAF_INRAE=10.0;MAF_USDA=17.059
NC_035094.1	50073585	.	A	C	.	.	MAF_USDA=5.882
NC_035094.1	50073613	.	C	G	.	.	MAF_USDA=5.882
NC_035094.1	50073630	.	T	G	.	.	MAF_USDA=5.882
NC_035094.1	50073638	.	C	A	.	.	MAF_USDA=5.882
NC_035094.1	50073745	.	T	G	.	.	MAF_INRAE=17.5;MAF_USDA=7.647
NC_035094.1	50073755	.	T	A	.	.	MAF_USDA=21.176
NC_035094.1	50073820	.	T	C	.	.	MAF_INRAE=10.0;MAF_USDA=18.235
NC_035094.1	50073867	.	C	T	.	.	MAF_INRAE=10.0;MAF_USDA=18.824
NC_035094.1	50073886	.	C	G	.	.	MAF_INRAE=10.0;MAF_USDA=17.647
NC_035094.1	50073893	.	T	G	.	.	MAF_INRAE=8.861;MAF_USDA=40.0
NC_035094.1	50073902	.	G	A	.	.	MAF_INRAE=22.785;MAF_USDA=47.059
NC_035094.1	50073939	.	C	T	.	.	MAF_INRAE=8.861;MAF_USDA=40.588
NC_035094.1	50074038	.	C	T	.	.	MAF_INRAE=25.316;MAF_USDA=23.529
NC_035094.1	50074041	.	C	A	.	.	MAF_INRAE=18.333;MAF_USDA=7.059
NC_035094.1	50074059	.	G	T	.	.	MAF_USDA=1.639
NC_035094.1	50074060	.	C	A	.	.	MAF_USDA=2.459
NC_035094.1	50074121	.	C	A	.	.	MAF_INRAE=10.0;MAF_USDA=17.647
NC_035094.1	50074138	.	A	T	.	.	MAF_INRAE=17.5;MAF_USDA=7.647
NC_035094.1	50074162	.	C	T	.	.	MAF_INRAE=10.0;MAF_USDA=4.706
NC_035094.1	50074176	.	C	T	.	.	MAF_INRAE=48.101;MAF_USDA=15.294
NC_035094.1	50074203	.	A	T	.	.	MAF_USDA=4.918
NC_035094.1	50074266	.	C	A	.	.	MAF_USDA=4.918
NC_035094.1	50074285	.	G	A	.	.	MAF_INRAE=8.861;MAF_USDA=35.417
NC_035094.1	50074312	.	C	T	.	.	MAF_USDA=2.459
NC_035094.1	50074321	.	A	T	.	.	MAF_INRAE=10.0;MAF_USDA=22.917
NC_035094.1	50074395	.	G	A	.	.	MAF_INRAE=10.0;MAF_USDA=43.529
NC_035094.1	50074426	.	C	A	.	.	MAF_USDA=2.459
NC_035094.1	50074482	.	T	C	.	.	MAF_INRAE=25.949;MAF_USDA=24.706
NC_035094.1	50074491	.	A	C	.	.	MAF_USDA=21.765
NC_035094.1	50074492	.	C	T	.	.	MAF_INRAE=17.5;MAF_USDA=8.235
NC_035094.1	50074518	.	C	T	.	.	MAF_INRAE=24.167;MAF_USDA=50.0
NC_035094.1	50074545	.	G	A	.	.	MAF_USDA=2.083
NC_035094.1	50074590	.	G	T	.	.	MAF_INRAE=2.5
NC_035094.1	50074591	.	C	T	.	.	MAF_INRAE=2.5
NC_035094.1	50074645	.	T	C	.	.	MAF_USDA=32.738
NC_035094.1	50074654	.	C	T	.	.	MAF_USDA=34.118
NC_035094.1	50074673	.	T	G	.	.	MAF_INRAE=20.253;MAF_USDA=50.0
NC_035094.1	50074675	.	C	A	.	.	MAF_USDA=32.941
NC_035094.1	50074693	.	C	T	.	.	MAF_INRAE=3.797;MAF_USDA=4.098
NC_035094.1	50074772	.	G	A	.	.	MAF_INRAE=39.167;MAF_USDA=42.353
NC_035094.1	50074792	.	C	T	.	.	MAF_USDA=17.059
NC_035094.1	50074797	.	A	G	.	.	MAF_USDA=4.918
NC_035094.1	50074821	.	T	C	.	.	MAF_INRAE=10.526;MAF_USDA=41.176
NC_035094.1	50074830	.	T	G	.	.	MAF_USDA=15.882
NC_035094.1	50074832	.	T	A	.	.	MAF_USDA=7.377
NC_035094.1	50074840	.	A	C	.	.	MAF_USDA=2.941
NC_035094.1	50074854	.	T	C	.	.	MAF_INRAE=10.526;MAF_USDA=8.197
NC_035094.1	50074874	.	T	G	.	.	MAF_USDA=39.286
NC_035094.1	50074888	.	T	C	.	.	MAF_USDA=39.286
NC_035094.1	50074904	.	T	A	.	.	MAF_USDA=19.412
NC_035094.1	50074921	.	T	C	.	.	MAF_USDA=24.118
NC_035094.1	50074938	.	G	A	.	.	MAF_USDA=37.059
NC_035094.1	50074964	.	C	T	.	.	MAF_USDA=2.083
NC_035094.1	50075197	.	G	T	.	.	MAF_USDA=4.098
NC_035094.1	50075273	.	C	A	.	.	MAF_INRAE=25.949;MAF_USDA=39.412
NC_035094.1	50075354	.	C	T	.	.	MAF_USDA=5.294
NC_035094.1	50075409	.	C	T	.	.	MAF_USDA=1.765
NC_035094.1	50075530	.	T	G	.	.	MAF_INRAE=38.608;MAF_USDA=4.118
NC_035094.1	50075562	.	A	T	.	.	MAF_INRAE=10.759;MAF_USDA=9.524
NC_035094.1	50075629	.	G	T	.	.	MAF_INRAE=10.0;MAF_USDA=9.412
NC_035094.1	50075750	.	A	G	.	.	MAF_INRAE=10.127;MAF_USDA=8.824
NC_035094.1	50075752	.	G	A	.	.	MAF_INRAE=10.526
NC_035094.1	50075773	.	A	G	.	.	MAF_INRAE=3.797;MAF_USDA=4.098
NC_035094.1	50075822	.	G	T	.	.	MAF_INRAE=36.076;MAF_USDA=37.059
NC_035094.1	50076043	.	A	G	.	.	MAF_INRAE=22.152;MAF_USDA=22.353
NC_035094.1	50076129	.	T	C	.	.	MAF_INRAE=26.582;MAF_USDA=41.176
NC_035094.1	50076201	.	G	A	.	.	MAF_INRAE=10.526
NC_035094.1	50076230	.	C	T	.	.	MAF_INRAE=10.526
NC_035094.1	50076289	.	A	C	.	.	MAF_INRAE=26.582;MAF_USDA=41.176
NC_035094.1	50076366	.	T	G	.	.	MAF_INRAE=1.667
NC_035094.1	50076374	.	C	T	.	.	MAF_INRAE=17.5;MAF_USDA=2.459
NC_035094.1	50076375	.	G	A	.	.	MAF_INRAE=37.975;MAF_USDA=4.706
NC_035094.1	50076438	.	T	C	.	.	MAF_INRAE=10.526
NC_035094.1	50076463	.	A	G	.	.	MAF_INRAE=10.759;MAF_USDA=30.0
NC_035094.1	50076498	.	T	G	.	.	MAF_INRAE=2.532;MAF_USDA=4.918
NC_035094.1	50076508	.	C	T	.	.	MAF_USDA=1.639
NC_035094.1	50076607	.	T	C	.	.	MAF_INRAE=10.0;MAF_USDA=20.588
NC_035094.1	50076660	.	A	T	.	.	MAF_INRAE=10.526
NC_035094.1	50076662	.	A	G	.	.	MAF_INRAE=22.152;MAF_USDA=19.412
NC_035094.1	50076755	.	C	T	.	.	MAF_USDA=5.882
NC_035094.1	50076774	.	C	A	.	.	MAF_INRAE=17.5;MAF_USDA=7.647
NC_035094.1	50076827	.	A	G	.	.	MAF_INRAE=10.526
NC_035094.1	50076914	.	G	T	.	.	MAF_INRAE=27.215;MAF_USDA=40.588
NC_035094.1	50077127	.	T	A	.	.	MAF_INRAE=16.667;MAF_USDA=7.738
NC_035094.1	50077160	.	A	G	.	.	MAF_USDA=6.25
NC_035094.1	50077193	.	C	T	.	.	MAF_INRAE=5.263
NC_035094.1	50077214	.	C	T	.	.	MAF_USDA=4.762
NC_035094.1	50077232	.	A	T	.	.	MAF_USDA=4.762
NC_035094.1	50077240	.	A	G	.	.	MAF_USDA=1.22
NC_035094.1	50077267	.	A	T	.	.	MAF_INRAE=30.0;MAF_USDA=45.833
NC_035094.1	50077268	.	C	A	.	.	MAF_INRAE=30.0;MAF_USDA=41.667
NC_035094.1	50077339	.	T	C	.	.	MAF_INRAE=17.5;MAF_USDA=7.143
NC_035094.1	50077349	.	A	T	.	.	MAF_INRAE=3.797;MAF_USDA=2.5
NC_035094.1	50077360	.	T	G	.	.	MAF_USDA=4.167
NC_035094.1	50077397	.	A	C	.	.	MAF_INRAE=17.5;MAF_USDA=4.098
NC_035094.1	50077409	.	A	G	.	.	MAF_INRAE=24.051;MAF_USDA=45.082
NC_035094.1	50077432	.	C	A	.	.	MAF_USDA=3.279
NC_035094.1	50077500	.	G	T	.	.	MAF_USDA=3.279
NC_035094.1	50077552	.	A	G	.	.	MAF_INRAE=27.215;MAF_USDA=44.118
NC_035094.1	50077582	.	A	G	.	.	MAF_INRAE=27.215;MAF_USDA=43.529
NC_035094.1	50077588	.	G	A	.	.	MAF_INRAE=27.215;MAF_USDA=43.529
NC_035094.1	50077653	.	T	A	.	.	MAF_INRAE=26.582;MAF_USDA=42.941
NC_035094.1	50077745	.	A	G	.	.	MAF_INRAE=10.759;MAF_USDA=29.412
NC_035094.1	50077830	.	T	A	.	.	MAF_INRAE=24.051;MAF_USDA=45.294
NC_035094.1	50077867	.	G	C	.	.	MAF_USDA=2.459
NC_035094.1	50077897	.	T	A	.	.	MAF_INRAE=24.684;MAF_USDA=44.706
NC_035094.1	50077899	.	T	A	.	.	MAF_INRAE=24.167;MAF_USDA=19.412
NC_035094.1	50077900	.	G	T	.	.	MAF_INRAE=24.167;MAF_USDA=20.588
NC_035094.1	50077911	.	A	G	.	.	MAF_INRAE=24.684;MAF_USDA=43.529
NC_035094.1	50077940	.	T	A	.	.	MAF_INRAE=24.684;MAF_USDA=43.529
NC_035094.1	50077951	.	G	A	.	.	MAF_INRAE=11.392;MAF_USDA=10.0
NC_035094.1	50077971	.	T	C	.	.	MAF_USDA=6.471
NC_035094.1	50078058	.	T	G	.	.	MAF_INRAE=10.759;MAF_USDA=29.412
NC_035094.1	50078223	.	G	T	.	.	MAF_INRAE=38.608;MAF_USDA=4.706
NC_035094.1	50078393	.	C	A	.	.	MAF_INRAE=26.582;MAF_USDA=44.118
NC_035094.1	50078557	.	C	G	.	.	MAF_USDA=5.882
NC_035094.1	50078726	.	T	C	.	.	MAF_USDA=7.647
NC_035094.1	50078746	.	G	A	.	.	MAF_USDA=1.639
NC_035094.1	50078748	.	T	A	.	.	MAF_USDA=1.639
NC_035094.1	50078784	.	C	T	.	.	MAF_INRAE=23.418;MAF_USDA=39.881
NC_035094.1	50078872	.	G	A	.	.	MAF_USDA=6.471
NC_035094.1	50078891	.	C	A	.	.	MAF_USDA=3.279
NC_035094.1	50078983	.	G	C	.	.	MAF_INRAE=32.911;MAF_USDA=39.286
NC_035094.1	50079026	.	T	G	.	.	MAF_INRAE=25.316;MAF_USDA=31.765
NC_035094.1	50079044	.	A	G	.	.	MAF_INRAE=25.949;MAF_USDA=22.941
NC_035094.1	50079046	.	G	A	.	.	MAF_INRAE=11.667;MAF_USDA=31.765
NC_035094.1	50079077	.	C	A	.	.	MAF_INRAE=25.833;MAF_USDA=21.765
NC_035094.1	50079193	.	T	C	.	.	MAF_INRAE=10.0;MAF_USDA=4.762
NC_035094.1	50079210	.	G	A	.	.	MAF_USDA=4.918
NC_035094.1	50079223	.	C	T	.	.	MAF_INRAE=10.0;MAF_USDA=14.583
NC_035094.1	50079248	.	G	T	.	.	MAF_INRAE=3.797;MAF_USDA=2.459
NC_035094.1	50079289	.	A	G	.	.	MAF_INRAE=41.139;MAF_USDA=4.706
NC_035094.1	50079345	.	C	T	.	.	MAF_INRAE=2.5;MAF_USDA=3.279
NC_035094.1	50079346	.	A	G	.	.	MAF_INRAE=37.975;MAF_USDA=38.235
NC_035094.1	50079466	.	A	C	.	.	MAF_INRAE=16.456;MAF_USDA=8.824
NC_035094.1	50079608	.	T	C	.	.	MAF_INRAE=16.456
NC_035094.1	50079624	.	A	T	.	.	MAF_INRAE=20.0
NC_035094.1	50079679	.	C	T	.	.	MAF_INRAE=16.456
NC_035094.1	50079719	.	G	T	.	.	MAF_INRAE=45.57;MAF_USDA=24.706
NC_035094.1	50079790	.	T	G	.	.	MAF_INRAE=37.975;MAF_USDA=30.328
NC_035094.1	50079833	.	A	T	.	.	MAF_USDA=3.279
NC_035094.1	50079834	.	C	T	.	.	MAF_USDA=5.738
NC_035094.1	50079835	.	G	A	.	.	MAF_USDA=4.706
NC_035094.1	50079847	.	G	T	.	.	MAF_USDA=3.279
NC_035094.1	50079949	.	A	C	.	.	MAF_INRAE=9.167;MAF_USDA=6.471
NC_035094.1	50079970	.	C	G	.	.	MAF_USDA=5.738
NC_035094.1	50079978	.	T	G	.	.	MAF_USDA=2.459
NC_035094.1	50080080	.	T	C	.	.	MAF_USDA=12.805
NC_035094.1	50080115	.	C	A	.	.	MAF_INRAE=9.494;MAF_USDA=17.059
NC_035094.1	50080144	.	A	T	.	.	MAF_USDA=1.639
NC_035094.1	50080167	.	A	T	.	.	MAF_USDA=1.639
NC_035094.1	50080195	.	C	G	.	.	MAF_USDA=10.656
NC_035094.1	50080200	.	C	A	.	.	MAF_USDA=6.667
NC_035094.1	50080575	.	A	G	.	.	MAF_USDA=20.833
NC_035094.1	50080628	.	A	G	.	.	MAF_USDA=10.417
NC_035094.1	50080709	.	A	T	.	.	MAF_INRAE=2.5
NC_035094.1	50080714	.	A	C	.	.	MAF_INRAE=2.5
NC_035094.1	50080724	.	G	C	.	.	MAF_INRAE=2.5
NC_035094.1	50080727	.	T	A	.	.	MAF_INRAE=2.5
NC_035094.1	50080729	.	C	A	.	.	MAF_INRAE=2.5
NC_035094.1	50080943	.	A	G	.	.	MAF_USDA=20.588
NC_035094.1	50080951	.	G	A	.	.	MAF_USDA=20.588
NC_035094.1	50081088	.	T	C	.	.	MAF_INRAE=43.038;MAF_USDA=13.529
NC_035094.1	50081096	.	G	A	.	.	MAF_USDA=3.529
NC_035094.1	50081117	.	A	T	.	.	MAF_USDA=2.459
NC_035094.1	50081242	.	A	C	.	.	MAF_USDA=5.738
NC_035094.1	50081325	.	T	C	.	.	MAF_USDA=10.417
NC_035094.1	50081349	.	G	A	.	.	MAF_USDA=19.412
NC_035094.1	50081403	.	C	A	.	.	MAF_USDA=5.738
NC_035094.1	50081476	.	C	A	.	.	MAF_USDA=2.459
NC_035094.1	50081555	.	G	A	.	.	MAF_INRAE=10.833
NC_035094.1	50081650	.	C	T	.	.	MAF_INRAE=10.526;MAF_USDA=8.197
NC_035094.1	50081657	.	C	G	.	.	MAF_USDA=1.639
NC_035094.1	50081749	.	C	T	.	.	MAF_USDA=5.738
NC_035094.1	50081828	.	G	T	.	.	MAF_USDA=5.738
NC_035094.1	50081833	.	G	A	.	.	MAF_USDA=12.353
NC_035094.1	50084375	.	G	T	.	.	MAF_INRAE=1.667
NC_035094.1	50084377	.	T	C	.	.	MAF_INRAE=43.671;MAF_USDA=12.353
NC_035094.1	50084497	.	G	A	.	.	MAF_INRAE=4.167
NC_035094.1	50084579	.	C	G	.	.	MAF_INRAE=15.19;MAF_USDA=34.706
NC_035094.1	50084592	.	T	C	.	.	MAF_USDA=5.738
NC_035094.1	50084715	.	T	C	.	.	MAF_INRAE=47.5;MAF_USDA=50.0
NC_035094.1	50084855	.	G	T	.	.	MAF_INRAE=13.333
NC_035094.1	50084866	.	C	T	.	.	MAF_USDA=1.639
NC_035094.1	50084925	.	A	C	.	.	MAF_USDA=10.588
NC_035094.1	50084970	.	A	C	.	.	MAF_INRAE=15.19;MAF_USDA=44.706
NC_035094.1	50085110	.	G	A	.	.	MAF_INRAE=17.5;MAF_USDA=44.048
NC_035094.1	50086757	.	G	A	.	.	MAF_USDA=3.279
NC_035094.1	50086816	.	C	T	.	.	MAF_INRAE=5.263
NC_035094.1	50086829	.	A	T	.	.	MAF_USDA=3.333
NC_035094.1	50086835	.	G	T	.	.	MAF_USDA=5.0
NC_035094.1	50086838	.	C	A	.	.	MAF_INRAE=21.053;MAF_USDA=27.381
NC_035094.1	50086921	.	G	A	.	.	MAF_USDA=3.279
NC_035094.1	50086934	.	A	T	.	.	MAF_INRAE=45.57;MAF_USDA=15.294
NC_035094.1	50086953	.	T	C	.	.	MAF_USDA=2.459
NC_035094.1	50087088	.	G	A	.	.	MAF_USDA=1.639
NC_035094.1	50087093	.	C	T	.	.	MAF_INRAE=15.19;MAF_USDA=35.294
NC_035094.1	50087261	.	G	A	.	.	MAF_INRAE=2.5;MAF_USDA=9.836
NC_035094.1	50087273	.	C	A	.	.	MAF_INRAE=2.5;MAF_USDA=9.836
NC_035094.1	50087296	.	A	G	.	.	MAF_INRAE=22.785;MAF_USDA=9.412
NC_035094.1	50087315	.	G	A	.	.	MAF_USDA=4.098
NC_035094.1	50087446	.	C	T	.	.	MAF_INRAE=11.392;MAF_USDA=8.235
NC_035094.1	50087530	.	A	T	.	.	MAF_USDA=4.918
NC_035094.1	50087551	.	G	A	.	.	MAF_INRAE=39.873;MAF_USDA=8.235
NC_035094.1	50087632	.	G	T	.	.	MAF_USDA=4.918
NC_035094.1	50087747	.	C	T	.	.	MAF_INRAE=1.667
NC_035094.1	50087795	.	T	C	.	.	MAF_USDA=4.098
NC_035094.1	50087976	.	T	C	.	.	MAF_INRAE=46.203;MAF_USDA=15.294
NC_035094.1	50087977	.	C	T	.	.	MAF_INRAE=16.667;MAF_USDA=12.353
NC_035094.1	50087978	.	A	C	.	.	MAF_USDA=5.294
NC_035094.1	50088042	.	G	A	.	.	MAF_USDA=2.083
NC_035094.1	50088060	.	T	C	.	.	MAF_USDA=1.639
NC_035094.1	50088076	.	C	T	.	.	MAF_USDA=4.098
NC_035094.1	50088077	.	T	G	.	.	MAF_USDA=4.167
NC_035094.1	50088087	.	C	A	.	.	MAF_INRAE=39.241;MAF_USDA=8.333
NC_035094.1	50088222	.	A	T	.	.	MAF_INRAE=24.051;MAF_USDA=9.412
NC_035094.1	50088243	.	T	A	.	.	MAF_USDA=2.459
NC_035094.1	50088252	.	T	G	.	.	MAF_USDA=2.459
NC_035094.1	50088282	.	C	T	.	.	MAF_INRAE=24.051;MAF_USDA=9.412
NC_035094.1	50088284	.	C	T	.	.	MAF_INRAE=28.333;MAF_USDA=9.412
NC_035094.1	50088457	.	A	G	.	.	MAF_INRAE=10.526
NC_035094.1	50088489	.	C	A	.	.	MAF_INRAE=16.667;MAF_USDA=15.882
NC_035094.1	50088493	.	T	G	.	.	MAF_INRAE=16.667;MAF_USDA=15.882
NC_035094.1	50088549	.	A	G	.	.	MAF_USDA=4.098
NC_035094.1	50088573	.	A	T	.	.	MAF_INRAE=2.5;MAF_USDA=9.016
NC_035094.1	50088593	.	C	G	.	.	MAF_INRAE=16.667;MAF_USDA=6.471
NC_035094.1	50088654	.	T	C	.	.	MAF_INRAE=1.667
NC_035094.1	50088669	.	T	C	.	.	MAF_INRAE=1.667
NC_035094.1	50088722	.	A	G	.	.	MAF_INRAE=2.5
NC_035094.1	50088725	.	G	T	.	.	MAF_INRAE=2.5
NC_035094.1	50088728	.	G	C	.	.	MAF_INRAE=2.5
NC_035094.1	50088731	.	C	G	.	.	MAF_INRAE=1.667
NC_035094.1	50088740	.	A	G	.	.	MAF_INRAE=1.667
NC_035094.1	50088766	.	T	C	.	.	MAF_INRAE=15.19;MAF_USDA=44.706
NC_035094.1	50088848	.	G	A	.	.	MAF_INRAE=22.152
NC_035094.1	50089103	.	G	A	.	.	MAF_INRAE=3.797;MAF_USDA=3.279
NC_035094.1	50089120	.	G	T	.	.	MAF_INRAE=37.975;MAF_USDA=26.471
NC_035094.1	50089121	.	G	T	.	.	MAF_USDA=2.459
NC_035094.1	50089146	.	C	T	.	.	MAF_INRAE=45.57;MAF_USDA=15.294
NC_035094.1	50089148	.	G	C	.	.	MAF_INRAE=17.5;MAF_USDA=36.471
NC_035094.1	50089181	.	G	C	.	.	MAF_USDA=4.098
NC_035094.1	50089190	.	A	G	.	.	MAF_USDA=4.706
NC_035094.1	50089191	.	G	A	.	.	MAF_USDA=2.459
NC_035094.1	50089193	.	C	T	.	.	MAF_USDA=3.279
NC_035094.1	50089237	.	T	A	.	.	MAF_USDA=10.417
NC_035094.1	50089275	.	T	C	.	.	MAF_USDA=16.667
NC_035094.1	50089307	.	A	G	.	.	MAF_INRAE=3.797;MAF_USDA=2.459
NC_035094.1	50089311	.	C	T	.	.	MAF_USDA=6.471
NC_035094.1	50089399	.	C	A	.	.	MAF_USDA=2.5
NC_035094.1	50089426	.	G	A	.	.	MAF_USDA=2.459
NC_035094.1	50090726	.	G	A	.	.	MAF_USDA=10.119
NC_035094.1	50090727	.	C	T	.	.	MAF_USDA=9.524
NC_035094.1	50090729	.	T	G	.	.	MAF_USDA=10.169
NC_035094.1	50091102	.	G	A	.	.	MAF_USDA=1.639
NC_035094.1	50091128	.	G	A	.	.	MAF_INRAE=9.167;MAF_USDA=41.667
NC_035094.1	50091130	.	C	G	.	.	MAF_USDA=8.824
NC_035094.1	50091174	.	C	A	.	.	MAF_USDA=10.417
NC_035094.1	50091407	.	C	G	.	.	MAF_INRAE=2.5;MAF_USDA=8.197
NC_035094.1	50091498	.	A	G	.	.	MAF_INRAE=22.785;MAF_USDA=8.197
NC_035094.1	50091559	.	C	T	.	.	MAF_USDA=2.459
NC_035094.1	50091691	.	A	T	.	.	MAF_INRAE=1.667
NC_035094.1	50091877	.	C	T	.	.	MAF_INRAE=13.291;MAF_USDA=6.557
NC_035094.1	50091886	.	G	A	.	.	MAF_USDA=4.706
NC_035094.1	50092003	.	C	A	.	.	MAF_INRAE=21.519;MAF_USDA=9.412
NC_035094.1	50092040	.	T	A	.	.	MAF_USDA=2.459
NC_035094.1	50092052	.	C	T	.	.	MAF_INRAE=22.152;MAF_USDA=10.0
NC_035094.1	50092164	.	G	T	.	.	MAF_INRAE=13.924;MAF_USDA=6.667
NC_035094.1	50092246	.	C	T	.	.	MAF_INRAE=3.797;MAF_USDA=2.459
NC_035094.1	50092250	.	T	A	.	.	MAF_USDA=3.279
NC_035094.1	50092261	.	C	T	.	.	MAF_INRAE=21.519;MAF_USDA=6.557
NC_035094.1	50092266	.	C	T	.	.	MAF_USDA=5.738
NC_035094.1	50092282	.	C	A	.	.	MAF_INRAE=13.291;MAF_USDA=5.738
NC_035094.1	50092285	.	C	T	.	.	MAF_INRAE=1.667;MAF_USDA=2.459
NC_035094.1	50092358	.	G	T	.	.	MAF_INRAE=22.785;MAF_USDA=27.059
NC_035094.1	50092484	.	T	A	.	.	MAF_USDA=1.639
NC_035094.1	50092506	.	A	G	.	.	MAF_USDA=1.639
NC_035094.1	50092534	.	G	A	.	.	MAF_INRAE=40.0;MAF_USDA=27.647
NC_035094.1	50092569	.	C	G	.	.	MAF_INRAE=21.667;MAF_USDA=14.706
NC_035094.1	50092723	.	T	C	.	.	MAF_INRAE=7.595;MAF_USDA=7.377
NC_035094.1	50092805	.	A	G	.	.	MAF_USDA=5.294
NC_035094.1	50092810	.	C	T	.	.	MAF_USDA=1.639
NC_035094.1	50092838	.	G	A	.	.	MAF_USDA=4.098
NC_035094.1	50092853	.	A	G	.	.	MAF_INRAE=22.5;MAF_USDA=11.176
NC_035094.1	50092892	.	T	G	.	.	MAF_USDA=2.459
NC_035094.1	50093039	.	G	A	.	.	MAF_USDA=3.333
NC_035094.1	50093090	.	C	A	.	.	MAF_INRAE=7.595;MAF_USDA=7.5
NC_035094.1	50093226	.	C	T	.	.	MAF_USDA=3.279
NC_035094.1	50093329	.	G	T	.	.	MAF_USDA=3.529
NC_035094.1	50093351	.	A	T	.	.	MAF_INRAE=9.494;MAF_USDA=3.529
NC_035094.1	50093413	.	C	G	.	.	MAF_INRAE=13.291;MAF_USDA=4.706
NC_035094.1	50093445	.	T	C	.	.	MAF_USDA=2.459
NC_035094.1	50093746	.	A	G	.	.	MAF_INRAE=13.924;MAF_USDA=35.882
NC_035094.1	50093851	.	T	G	.	.	MAF_INRAE=5.263;MAF_USDA=35.294
NC_035094.1	50093905	.	A	G	.	.	MAF_USDA=12.295
NC_035094.1	50093925	.	T	G	.	.	MAF_USDA=7.377
NC_035094.1	50093938	.	G	A	.	.	MAF_INRAE=10.526;MAF_USDA=1.667
NC_035094.1	50093939	.	A	T	.	.	MAF_INRAE=5.263;MAF_USDA=6.667
NC_035094.1	50093950	.	C	G	.	.	MAF_USDA=7.5
NC_035094.1	50094109	.	T	A	.	.	MAF_USDA=1.639
NC_035094.1	50094140	.	G	C	.	.	MAF_USDA=1.639
NC_035094.1	50094158	.	A	G	.	.	MAF_INRAE=5.263;MAF_USDA=6.557
NC_035094.1	50094208	.	T	C	.	.	MAF_INRAE=22.5;MAF_USDA=10.588
NC_035094.1	50094268	.	T	G	.	.	MAF_USDA=1.639
NC_035094.1	50094343	.	G	T	.	.	MAF_INRAE=13.924;MAF_USDA=32.941
NC_035094.1	50094350	.	G	C	.	.	MAF_USDA=1.639
NC_035094.1	50094401	.	C	A	.	.	MAF_USDA=2.459
NC_035094.1	50094473	.	A	G	.	.	MAF_INRAE=8.333;MAF_USDA=3.529
NC_035094.1	50094476	.	C	T	.	.	MAF_USDA=2.459
NC_035094.1	50094481	.	C	T	.	.	MAF_USDA=10.417
NC_035094.1	50094485	.	C	G	.	.	MAF_USDA=4.918
NC_035094.1	50094519	.	G	A	.	.	MAF_USDA=1.639
NC_035094.1	50094575	.	T	G	.	.	MAF_INRAE=24.051;MAF_USDA=38.235
NC_035094.1	50094585	.	A	C	.	.	MAF_USDA=8.333
NC_035094.1	50094604	.	T	A	.	.	MAF_USDA=6.25
NC_035094.1	50094646	.	T	C	.	.	MAF_INRAE=30.0;MAF_USDA=16.667
NC_035094.1	50094657	.	C	T	.	.	MAF_INRAE=1.667
NC_035094.1	50094754	.	T	A	.	.	MAF_INRAE=31.013;MAF_USDA=30.0
NC_035094.1	50094756	.	T	C	.	.	MAF_INRAE=28.481;MAF_USDA=18.235
NC_035094.1	50094819	.	C	A	.	.	MAF_INRAE=1.667;MAF_USDA=10.588
NC_035094.1	50094873	.	A	C	.	.	MAF_INRAE=15.19;MAF_USDA=14.706
NC_035094.1	50094883	.	T	A	.	.	MAF_USDA=3.571
NC_035094.1	50094890	.	T	C	.	.	MAF_USDA=3.333
NC_035094.1	50095029	.	C	T	.	.	MAF_USDA=6.471
NC_035094.1	50095451	.	A	C	.	.	MAF_INRAE=26.316
NC_035094.1	50095479	.	G	A	.	.	MAF_INRAE=14.557;MAF_USDA=23.529
NC_035094.1	50095669	.	G	T	.	.	MAF_INRAE=3.797;MAF_USDA=4.098
NC_035094.1	50095765	.	A	G	.	.	MAF_USDA=6.471
NC_035094.1	50095790	.	G	C	.	.	MAF_INRAE=15.19;MAF_USDA=11.176
NC_035094.1	50095876	.	T	G	.	.	MAF_USDA=1.639
NC_035094.1	50095897	.	G	T	.	.	MAF_INRAE=31.013;MAF_USDA=20.588
NC_035094.1	50095960	.	C	A	.	.	MAF_USDA=16.667
NC_035094.1	50096114	.	C	A	.	.	MAF_INRAE=22.5;MAF_USDA=6.557
NC_035094.1	50096149	.	A	G	.	.	MAF_INRAE=12.025;MAF_USDA=8.235
NC_035094.1	50096566	.	A	C	.	.	MAF_USDA=3.529
NC_035094.1	50096568	.	A	C	.	.	MAF_USDA=1.639
NC_035094.1	50096701	.	T	G	.	.	MAF_INRAE=37.342;MAF_USDA=27.647
NC_035094.1	50096709	.	C	T	.	.	MAF_INRAE=30.38;MAF_USDA=24.706
NC_035094.1	50096816	.	T	C	.	.	MAF_USDA=3.529
NC_035094.1	50096839	.	C	T	.	.	MAF_USDA=6.471
NC_035094.1	50097059	.	T	G	.	.	MAF_USDA=6.471
NC_035094.1	50097196	.	C	T	.	.	MAF_USDA=1.639
NC_035094.1	50097198	.	G	A	.	.	MAF_INRAE=31.646;MAF_USDA=22.941
NC_035094.1	50097199	.	T	A	.	.	MAF_USDA=3.279
NC_035094.1	50097217	.	A	T	.	.	MAF_INRAE=31.646;MAF_USDA=27.647
NC_035094.1	50097220	.	T	C	.	.	MAF_USDA=3.279
NC_035094.1	50097379	.	C	A	.	.	MAF_USDA=2.459
NC_035094.1	50097436	.	A	C	.	.	MAF_USDA=3.279
NC_035094.1	50097444	.	C	G	.	.	MAF_USDA=4.098
NC_035094.1	50097471	.	T	G	.	.	MAF_USDA=3.279
NC_035094.1	50097530	.	A	C	.	.	MAF_USDA=14.118
NC_035094.1	50097533	.	T	G	.	.	MAF_INRAE=15.789
NC_035094.1	50097544	.	A	C	.	.	MAF_INRAE=37.5;MAF_USDA=30.0
NC_035094.1	50097571	.	T	G	.	.	MAF_INRAE=13.924;MAF_USDA=15.294
NC_035094.1	50097579	.	C	G	.	.	MAF_INRAE=29.747;MAF_USDA=18.033
NC_035094.1	50097682	.	G	T	.	.	MAF_USDA=3.279
NC_035094.1	50097690	.	C	A	.	.	MAF_INRAE=13.924;MAF_USDA=20.0
NC_035094.1	50097709	.	C	G	.	.	MAF_USDA=2.459
NC_035094.1	50097847	.	C	T	.	.	MAF_INRAE=1.667
NC_035094.1	50098096	.	C	T	.	.	MAF_USDA=4.918
NC_035094.1	50098117	.	C	T	.	.	MAF_USDA=2.459
NC_035094.1	50098235	.	A	C	.	.	MAF_USDA=2.459
NC_035094.1	50098267	.	C	G	.	.	MAF_INRAE=1.667;MAF_USDA=3.279
NC_035094.1	50098327	.	C	G	.	.	MAF_USDA=2.459
NC_035094.1	50098672	.	G	T	.	.	MAF_INRAE=1.667;MAF_USDA=4.118
NC_035094.1	50098831	.	A	G	.	.	MAF_INRAE=31.013;MAF_USDA=25.294
NC_035094.1	50099115	.	C	A	.	.	MAF_USDA=1.639
NC_035094.1	50099129	.	T	G	.	.	MAF_USDA=1.639
NC_035094.1	50099316	.	C	T	.	.	MAF_USDA=4.167
NC_035094.1	50099424	.	C	T	.	.	MAF_USDA=1.639
NC_035094.1	50099537	.	C	A	.	.	MAF_INRAE=13.291;MAF_USDA=22.353
NC_035094.1	50099716	.	C	T	.	.	MAF_INRAE=3.797;MAF_USDA=3.279
NC_035094.1	50099747	.	C	T	.	.	MAF_INRAE=36.709;MAF_USDA=14.706
NC_035094.1	50099859	.	T	C	.	.	MAF_INRAE=3.797;MAF_USDA=7.377
NC_035094.1	50099923	.	C	A	.	.	MAF_USDA=6.25
NC_035094.1	50099988	.	T	A	.	.	MAF_USDA=10.588
NC_035094.1	50100024	.	C	A	.	.	MAF_USDA=6.471
NC_035094.1	50100260	.	C	T	.	.	MAF_USDA=2.459
NC_035094.1	50100281	.	G	A	.	.	MAF_USDA=2.459
NC_035094.1	50100282	.	C	T	.	.	MAF_USDA=2.459
NC_035094.1	50100385	.	G	A	.	.	MAF_INRAE=3.797
NC_035094.1	50100406	.	G	A	.	.	MAF_USDA=1.695
NC_035094.1	50100493	.	G	C	.	.	MAF_USDA=8.333
NC_035094.1	50100502	.	G	A	.	.	MAF_INRAE=1.667
NC_035094.1	50100608	.	A	C	.	.	MAF_INRAE=3.797;MAF_USDA=2.5
NC_035094.1	50100619	.	C	T	.	.	MAF_INRAE=5.263
NC_035094.1	50100621	.	C	T	.	.	MAF_USDA=8.333
NC_035094.1	50100694	.	C	A	.	.	MAF_INRAE=1.667
NC_035094.1	50100725	.	T	C	.	.	MAF_INRAE=2.532;MAF_USDA=11.475
NC_035094.1	50100733	.	C	T	.	.	MAF_INRAE=2.532;MAF_USDA=3.279
NC_035094.1	50100760	.	T	A	.	.	MAF_USDA=2.459
NC_035094.1	50100847	.	T	C	.	.	MAF_USDA=22.917
NC_035094.1	50100856	.	C	T	.	.	MAF_INRAE=5.0
NC_035094.1	50101094	.	G	T	.	.	MAF_INRAE=26.316
NC_035094.1	50101162	.	T	G	.	.	MAF_INRAE=20.833;MAF_USDA=6.557
NC_035094.1	50101179	.	T	C	.	.	MAF_USDA=2.5
NC_035094.1	50101232	.	T	C	.	.	MAF_USDA=12.353
NC_035094.1	50101248	.	C	T	.	.	MAF_USDA=2.459
NC_035094.1	50101387	.	A	G	.	.	MAF_USDA=4.098
NC_035094.1	50101552	.	T	C	.	.	MAF_USDA=2.459
NC_035094.1	50101613	.	T	G	.	.	MAF_USDA=1.639
NC_035094.1	50101962	.	A	G	.	.	MAF_USDA=3.279
NC_035094.1	50102068	.	A	C	.	.	MAF_USDA=11.765
NC_035094.1	50102151	.	T	C	.	.	MAF_INRAE=22.5;MAF_USDA=7.377
NC_035094.1	50102188	.	A	G	.	.	MAF_INRAE=13.291;MAF_USDA=3.529
NC_035094.1	50102274	.	G	C	.	.	MAF_INRAE=13.924;MAF_USDA=12.353
NC_035094.1	50102363	.	T	C	.	.	MAF_USDA=2.459
NC_035094.1	50102371	.	C	T	.	.	MAF_USDA=2.459
NC_035094.1	50102504	.	T	A	.	.	MAF_USDA=6.471
NC_035094.1	50102505	.	T	A	.	.	MAF_INRAE=36.709;MAF_USDA=27.647
NC_035094.1	50102512	.	T	C	.	.	MAF_USDA=5.294
NC_035094.1	50102831	.	G	A	.	.	MAF_USDA=3.279
NC_035094.1	50102984	.	A	T	.	.	MAF_USDA=14.583
NC_035094.1	50103014	.	G	T	.	.	MAF_USDA=1.639
NC_035094.1	50103387	.	C	A	.	.	MAF_USDA=1.639
NC_035094.1	50103422	.	G	A	.	.	MAF_INRAE=10.526;MAF_USDA=39.412
NC_035094.1	50103428	.	G	C	.	.	MAF_USDA=4.118
NC_035094.1	50103439	.	A	C	.	.	MAF_USDA=43.75
NC_035094.1	50103440	.	A	T	.	.	MAF_USDA=43.75
NC_035094.1	50103470	.	T	A	.	.	MAF_USDA=1.639
NC_035094.1	50103471	.	A	T	.	.	MAF_USDA=5.738
NC_035094.1	50103666	.	T	A	.	.	MAF_INRAE=1.667;MAF_USDA=8.333
NC_035094.1	50103687	.	A	C	.	.	MAF_INRAE=1.667;MAF_USDA=5.294
NC_035094.1	50103733	.	A	C	.	.	MAF_INRAE=23.418;MAF_USDA=38.824
NC_035094.1	50103807	.	C	T	.	.	MAF_USDA=1.639
NC_035094.1	50103840	.	T	G	.	.	MAF_USDA=1.639
NC_035094.1	50103933	.	T	C	.	.	MAF_INRAE=24.051;MAF_USDA=41.765
NC_035094.1	50103979	.	G	A	.	.	MAF_USDA=3.279
NC_035094.1	50104000	.	G	A	.	.	MAF_INRAE=13.291;MAF_USDA=4.118
NC_035094.1	50104021	.	G	A	.	.	MAF_USDA=1.639
NC_035094.1	50104375	.	A	G	.	.	MAF_USDA=39.344
NC_035094.1	50104468	.	T	G	.	.	MAF_USDA=7.377
NC_035094.1	50104512	.	G	A	.	.	MAF_USDA=10.417
NC_035094.1	50104514	.	G	T	.	.	MAF_USDA=1.639
NC_035094.1	50104559	.	A	T	.	.	MAF_USDA=1.639
NC_035094.1	50104786	.	A	G	.	.	MAF_USDA=40.0
NC_035094.1	50104969	.	G	A	.	.	MAF_USDA=21.176
NC_035094.1	50105000	.	T	G	.	.	MAF_USDA=2.459
NC_035094.1	50105003	.	G	C	.	.	MAF_INRAE=23.418;MAF_USDA=18.852
NC_035094.1	50105071	.	G	A	.	.	MAF_INRAE=26.316;MAF_USDA=3.529
NC_035094.1	50105140	.	T	G	.	.	MAF_INRAE=24.051;MAF_USDA=39.412
NC_035094.1	50105180	.	G	T	.	.	MAF_USDA=5.882
NC_035094.1	50105208	.	G	A	.	.	MAF_USDA=1.639
NC_035094.1	50105281	.	C	A	.	.	MAF_INRAE=23.418;MAF_USDA=39.344
NC_035094.1	50105298	.	G	T	.	.	MAF_INRAE=22.5;MAF_USDA=4.918
NC_035094.1	50105305	.	T	C	.	.	MAF_INRAE=31.013;MAF_USDA=36.471
NC_035094.1	50105387	.	T	A	.	.	MAF_INRAE=2.532;MAF_USDA=4.918
NC_035094.1	50105459	.	A	G	.	.	MAF_INRAE=20.253;MAF_USDA=24.706
NC_035094.1	50105567	.	C	T	.	.	MAF_USDA=2.459
NC_035094.1	50105619	.	A	C	.	.	MAF_USDA=2.459
NC_035094.1	50105646	.	G	T	.	.	MAF_INRAE=5.063;MAF_USDA=3.333
NC_035094.1	50105711	.	A	G	.	.	MAF_INRAE=20.253;MAF_USDA=36.905
NC_035094.1	50105767	.	A	T	.	.	MAF_INRAE=20.253;MAF_USDA=37.059
NC_035094.1	50105768	.	A	T	.	.	MAF_INRAE=23.333;MAF_USDA=37.059
NC_035094.1	50105783	.	A	T	.	.	MAF_INRAE=20.886;MAF_USDA=39.412
NC_035094.1	50105956	.	T	G	.	.	MAF_INRAE=13.291;MAF_USDA=11.765
NC_035094.1	50105969	.	T	G	.	.	MAF_USDA=1.639
NC_035094.1	50106030	.	C	A	.	.	MAF_USDA=4.918
NC_035094.1	50106095	.	G	A	.	.	MAF_INRAE=11.392;MAF_USDA=4.098
NC_035094.1	50106119	.	C	T	.	.	MAF_INRAE=17.089;MAF_USDA=8.824
NC_035094.1	50106156	.	A	G	.	.	MAF_USDA=2.459
NC_035094.1	50106169	.	C	T	.	.	MAF_USDA=2.459
NC_035094.1	50106213	.	G	T	.	.	MAF_INRAE=1.667;MAF_USDA=5.294
NC_035094.1	50106248	.	C	G	.	.	MAF_INRAE=5.263;MAF_USDA=4.918
NC_035094.1	50106292	.	G	T	.	.	MAF_USDA=4.706
NC_035094.1	50106303	.	G	C	.	.	MAF_USDA=4.098
NC_035094.1	50106381	.	G	T	.	.	MAF_USDA=2.459
NC_035094.1	50106424	.	G	C	.	.	MAF_USDA=2.459
NC_035094.1	50106446	.	C	T	.	.	MAF_USDA=3.279
NC_035094.1	50106454	.	G	C	.	.	MAF_USDA=4.098
NC_035094.1	50106455	.	G	A	.	.	MAF_USDA=4.098
NC_035094.1	50106458	.	G	A	.	.	MAF_USDA=4.098
NC_035094.1	50106460	.	G	A	.	.	MAF_USDA=4.098
NC_035094.1	50106461	.	A	T	.	.	MAF_USDA=4.098
NC_035094.1	50106481	.	T	C	.	.	MAF_INRAE=21.519;MAF_USDA=37.647
NC_035094.1	50106552	.	A	C	.	.	MAF_INRAE=1.667;MAF_USDA=5.294
NC_035094.1	50106574	.	G	A	.	.	MAF_USDA=1.639
NC_035094.1	50106584	.	G	A	.	.	MAF_USDA=4.098
NC_035094.1	50106630	.	A	G	.	.	MAF_INRAE=20.886;MAF_USDA=17.213
NC_035094.1	50106636	.	C	T	.	.	MAF_USDA=3.279
NC_035094.1	50106689	.	T	G	.	.	MAF_USDA=2.5
NC_035094.1	50107008	.	G	T	.	.	MAF_INRAE=1.667;MAF_USDA=5.294
NC_035094.1	50107087	.	G	A	.	.	MAF_INRAE=1.667;MAF_USDA=4.118
NC_035094.1	50107205	.	T	C	.	.	MAF_INRAE=1.667
NC_035094.1	50107213	.	G	T	.	.	MAF_INRAE=31.013;MAF_USDA=37.059
NC_035094.1	50107279	.	C	G	.	.	MAF_USDA=5.882
NC_035094.1	50107342	.	G	A	.	.	MAF_INRAE=1.667;MAF_USDA=2.353
NC_035094.1	50107373	.	C	T	.	.	MAF_USDA=2.459
NC_035094.1	50107382	.	T	C	.	.	MAF_USDA=4.098
NC_035094.1	50107480	.	T	G	.	.	MAF_INRAE=2.5
NC_035094.1	50107481	.	T	C	.	.	MAF_INRAE=10.0;MAF_USDA=13.69
NC_035094.1	50107488	.	T	A	.	.	MAF_USDA=2.5
NC_035094.1	50107490	.	C	G	.	.	MAF_INRAE=10.833
NC_035094.1	50107527	.	C	A	.	.	MAF_USDA=1.639
NC_035094.1	50107632	.	T	C	.	.	MAF_USDA=2.083
NC_035094.1	50107746	.	T	G	.	.	MAF_USDA=39.583
NC_035094.1	50107759	.	G	A	.	.	MAF_USDA=41.667
NC_035094.1	50107807	.	C	T	.	.	MAF_USDA=7.647
NC_035094.1	50107852	.	C	T	.	.	MAF_USDA=9.412
NC_035094.1	50107865	.	A	G	.	.	MAF_USDA=39.286
NC_035094.1	50107867	.	A	C	.	.	MAF_USDA=40.476
NC_035094.1	50107892	.	G	A	.	.	MAF_USDA=2.5
NC_035094.1	50107920	.	A	G	.	.	MAF_USDA=20.238
NC_035094.1	50107921	.	C	T	.	.	MAF_USDA=20.833
NC_035094.1	50107973	.	T	C	.	.	MAF_USDA=2.381
NC_035094.1	50107993	.	T	C	.	.	MAF_USDA=48.81
NC_035094.1	50108045	.	C	G	.	.	MAF_USDA=19.643
NC_035094.1	50108062	.	C	A	.	.	MAF_USDA=7.738
NC_035094.1	50108213	.	C	T	.	.	MAF_USDA=7.229
NC_035094.1	50108227	.	A	G	.	.	MAF_USDA=34.337
NC_035094.1	50108271	.	G	A	.	.	MAF_USDA=6.548
NC_035094.1	50108365	.	C	T	.	.	MAF_USDA=9.524
NC_035094.1	50108405	.	G	T	.	.	MAF_USDA=1.639
NC_035094.1	50108582	.	C	T	.	.	MAF_USDA=2.083
NC_035094.1	50108592	.	C	T	.	.	MAF_USDA=2.459
NC_035094.1	50108595	.	A	T	.	.	MAF_USDA=2.459
NC_035094.1	50108613	.	C	A	.	.	MAF_USDA=2.459
NC_035094.1	50108666	.	T	A	.	.	MAF_USDA=2.459
NC_035094.1	50108671	.	C	A	.	.	MAF_USDA=2.459
NC_035094.1	50108690	.	C	T	.	.	MAF_INRAE=24.684;MAF_USDA=17.059
NC_035094.1	50108708	.	G	T	.	.	MAF_USDA=5.882
NC_035094.1	50108821	.	A	G	.	.	MAF_INRAE=25.949;MAF_USDA=8.197
NC_035094.1	50108829	.	A	T	.	.	MAF_USDA=2.353
NC_035094.1	50108858	.	T	G	.	.	MAF_INRAE=25.316;MAF_USDA=8.197
NC_035094.1	50108866	.	C	T	.	.	MAF_INRAE=13.924;MAF_USDA=10.588
NC_035094.1	50108893	.	G	A	.	.	MAF_INRAE=25.949;MAF_USDA=8.197
NC_035094.1	50108945	.	C	T	.	.	MAF_INRAE=25.949;MAF_USDA=8.197
NC_035094.1	50108979	.	C	A	.	.	MAF_INRAE=25.949;MAF_USDA=7.377
NC_035094.1	50108982	.	G	A	.	.	MAF_USDA=1.639
NC_035094.1	50108998	.	T	G	.	.	MAF_INRAE=28.481;MAF_USDA=40.588
NC_035094.1	50109003	.	A	G	.	.	MAF_INRAE=5.263;MAF_USDA=1.639
NC_035094.1	50109082	.	G	T	.	.	MAF_USDA=5.738
NC_035094.1	50109084	.	C	A	.	.	MAF_USDA=9.016
NC_035094.1	50109087	.	T	A	.	.	MAF_USDA=11.176
NC_035094.1	50109090	.	T	C	.	.	MAF_INRAE=24.684;MAF_USDA=8.197
NC_035094.1	50109109	.	T	G	.	.	MAF_INRAE=25.316;MAF_USDA=8.197
NC_035094.1	50109206	.	G	T	.	.	MAF_USDA=2.459
NC_035094.1	50109243	.	T	C	.	.	MAF_INRAE=5.263;MAF_USDA=13.934
NC_035094.1	50109276	.	T	G	.	.	MAF_USDA=11.765
NC_035094.1	50109281	.	G	C	.	.	MAF_USDA=5.738
NC_035094.1	50109289	.	A	T	.	.	MAF_USDA=29.167
NC_035094.1	50109328	.	T	G	.	.	MAF_USDA=14.583
NC_035094.1	50109354	.	T	G	.	.	MAF_USDA=4.167
NC_035094.1	50109377	.	A	G	.	.	MAF_USDA=11.176
NC_035094.1	50109851	.	A	G	.	.	MAF_USDA=18.852
NC_035094.1	50109884	.	T	G	.	.	MAF_USDA=5.833
NC_035094.1	50109885	.	A	T	.	.	MAF_USDA=5.833
NC_035094.1	50109892	.	G	T	.	.	MAF_USDA=5.0
NC_035094.1	50109903	.	G	A	.	.	MAF_USDA=6.667
NC_035094.1	50110908	.	T	G	.	.	MAF_USDA=6.667
NC_035094.1	50110962	.	C	T	.	.	MAF_USDA=8.197
NC_035094.1	50111053	.	C	A	.	.	MAF_INRAE=40.506;MAF_USDA=39.286
NC_035094.1	50111280	.	T	G	.	.	MAF_USDA=3.279
NC_035094.1	50111291	.	G	A	.	.	MAF_INRAE=27.848;MAF_USDA=40.476
NC_035094.1	50111292	.	G	C	.	.	MAF_USDA=4.098
NC_035094.1	50111326	.	G	A	.	.	MAF_USDA=1.639
NC_035094.1	50111376	.	G	T	.	.	MAF_INRAE=31.579;MAF_USDA=16.393
NC_035094.1	50111389	.	T	C	.	.	MAF_USDA=7.377
NC_035094.1	50111487	.	G	A	.	.	MAF_INRAE=25.949;MAF_USDA=8.197
NC_035094.1	50111507	.	C	T	.	.	MAF_INRAE=25.949;MAF_USDA=8.197
NC_035094.1	50111564	.	G	T	.	.	MAF_USDA=4.098
NC_035094.1	50111659	.	C	G	.	.	MAF_USDA=6.471
NC_035094.1	50111674	.	C	T	.	.	MAF_INRAE=25.949;MAF_USDA=8.197
NC_035094.1	50111680	.	C	T	.	.	MAF_USDA=7.377
NC_035094.1	50111684	.	T	A	.	.	MAF_USDA=5.738
NC_035094.1	50111729	.	C	T	.	.	MAF_INRAE=28.481;MAF_USDA=34.706
NC_035094.1	50111730	.	A	G	.	.	MAF_INRAE=4.167;MAF_USDA=31.176
NC_035094.1	50111747	.	C	A	.	.	MAF_USDA=5.738
NC_035094.1	50111752	.	T	G	.	.	MAF_INRAE=26.316;MAF_USDA=40.588
NC_035094.1	50111773	.	G	T	.	.	MAF_INRAE=10.526;MAF_USDA=23.529
NC_035094.1	50111775	.	T	C	.	.	MAF_INRAE=16.667;MAF_USDA=7.059
NC_035094.1	50111839	.	G	T	.	.	MAF_USDA=4.098
NC_035094.1	50112272	.	G	C	.	.	MAF_USDA=5.0
NC_035094.1	50112333	.	T	C	.	.	MAF_USDA=22.917
NC_035094.1	50112336	.	G	T	.	.	MAF_USDA=7.647
NC_035094.1	50112352	.	T	C	.	.	MAF_USDA=16.667
NC_035094.1	50112474	.	C	A	.	.	MAF_USDA=16.667
NC_035094.1	50112483	.	G	T	.	.	MAF_USDA=4.918
NC_035094.1	50112504	.	T	C	.	.	MAF_USDA=16.667
NC_035094.1	50112509	.	G	A	.	.	MAF_INRAE=15.789;MAF_USDA=32.353
NC_035094.1	50112511	.	G	C	.	.	MAF_USDA=16.667
NC_035094.1	50112558	.	T	A	.	.	MAF_USDA=1.639
NC_035094.1	50112760	.	G	A	.	.	MAF_INRAE=25.949;MAF_USDA=8.197
NC_035094.1	50112828	.	C	T	.	.	MAF_USDA=9.167
NC_035094.1	50112927	.	G	T	.	.	MAF_USDA=1.639
NC_035094.1	50113220	.	C	A	.	.	MAF_USDA=1.639
NC_035094.1	50113295	.	C	T	.	.	MAF_INRAE=24.684;MAF_USDA=17.059
NC_035094.1	50113315	.	C	T	.	.	MAF_USDA=1.639
NC_035094.1	50113316	.	G	T	.	.	MAF_USDA=20.588
NC_035094.1	50113318	.	A	C	.	.	MAF_INRAE=26.582;MAF_USDA=12.295
NC_035094.1	50113332	.	G	T	.	.	MAF_INRAE=31.579;MAF_USDA=3.279
NC_035094.1	50113361	.	T	G	.	.	MAF_USDA=17.059
NC_035094.1	50113450	.	G	T	.	.	MAF_INRAE=31.579;MAF_USDA=4.098
NC_035094.1	50113459	.	C	T	.	.	MAF_USDA=1.639
NC_035094.1	50113465	.	C	T	.	.	MAF_USDA=2.459
NC_035094.1	50113468	.	G	A	.	.	MAF_INRAE=5.0;MAF_USDA=28.824
NC_035094.1	50113498	.	C	A	.	.	MAF_INRAE=11.667;MAF_USDA=14.583
NC_035094.1	50113523	.	G	A	.	.	MAF_INRAE=2.5;MAF_USDA=3.39
NC_035094.1	50113545	.	C	A	.	.	MAF_INRAE=13.924;MAF_USDA=15.663
NC_035094.1	50113566	.	C	T	.	.	MAF_INRAE=15.833;MAF_USDA=14.407
NC_035094.1	50113621	.	G	T	.	.	MAF_INRAE=33.544;MAF_USDA=45.181
NC_035094.1	50113686	.	G	A	.	.	MAF_INRAE=1.667;MAF_USDA=8.333
NC_035094.1	50113706	.	C	G	.	.	MAF_INRAE=1.667;MAF_USDA=10.843
NC_035094.1	50113733	.	G	A	.	.	MAF_INRAE=1.667
NC_035094.1	50113734	.	G	A	.	.	MAF_INRAE=31.013;MAF_USDA=16.463
NC_035094.1	50113769	.	G	T	.	.	MAF_INRAE=14.167
NC_035094.1	50113795	.	C	T	.	.	MAF_INRAE=29.747;MAF_USDA=13.934
NC_035094.1	50113881	.	A	C	.	.	MAF_USDA=3.279
NC_035094.1	50113912	.	G	T	.	.	MAF_USDA=4.098
NC_035094.1	50113913	.	G	A	.	.	MAF_USDA=4.098
NC_035094.1	50113926	.	G	T	.	.	MAF_USDA=4.918
NC_035094.1	50113941	.	G	T	.	.	MAF_USDA=4.918
NC_035094.1	50113946	.	G	T	.	.	MAF_USDA=4.918
NC_035094.1	50113947	.	G	T	.	.	MAF_USDA=4.918
NC_035094.1	50113960	.	C	A	.	.	MAF_USDA=4.918
NC_035094.1	50113962	.	G	A	.	.	MAF_USDA=4.918
NC_035094.1	50113975	.	A	G	.	.	MAF_USDA=4.918
NC_035094.1	50113978	.	G	A	.	.	MAF_USDA=4.918
NC_035094.1	50113988	.	G	A	.	.	MAF_USDA=5.294
NC_035094.1	50114064	.	C	A	.	.	MAF_USDA=7.377
NC_035094.1	50114088	.	T	C	.	.	MAF_INRAE=13.924;MAF_USDA=7.647
NC_035094.1	50114098	.	A	T	.	.	MAF_USDA=21.176
NC_035094.1	50114102	.	C	T	.	.	MAF_USDA=21.765
NC_035094.1	50114112	.	C	T	.	.	MAF_INRAE=29.747;MAF_USDA=13.115
NC_035094.1	50114195	.	G	T	.	.	MAF_INRAE=5.263;MAF_USDA=5.738
NC_035094.1	50114459	.	A	G	.	.	MAF_USDA=6.471
NC_035094.1	50114526	.	T	C	.	.	MAF_USDA=7.377
NC_035094.1	50114557	.	C	T	.	.	MAF_USDA=10.417
NC_035094.1	50114612	.	G	A	.	.	MAF_USDA=3.279
NC_035094.1	50114671	.	C	T	.	.	MAF_INRAE=29.747;MAF_USDA=11.475
NC_035094.1	50114792	.	T	C	.	.	MAF_USDA=2.459
NC_035094.1	50114797	.	C	G	.	.	MAF_USDA=3.279
NC_035094.1	50114837	.	T	A	.	.	MAF_INRAE=32.911
NC_035094.1	50114864	.	C	A	.	.	MAF_USDA=11.176
NC_035094.1	50114868	.	A	C	.	.	MAF_INRAE=4.167;MAF_USDA=10.656
NC_035094.1	50114905	.	A	T	.	.	MAF_INRAE=27.215;MAF_USDA=7.377
NC_035094.1	50114910	.	G	T	.	.	MAF_USDA=3.279
NC_035094.1	50114923	.	T	G	.	.	MAF_USDA=1.639
NC_035094.1	50115002	.	G	C	.	.	MAF_USDA=3.279
NC_035094.1	50115048	.	G	A	.	.	MAF_USDA=1.639
NC_035094.1	50115068	.	C	G	.	.	MAF_USDA=5.882
NC_035094.1	50115160	.	T	G	.	.	MAF_USDA=3.279
NC_035094.1	50115315	.	A	C	.	.	MAF_USDA=1.639
NC_035094.1	50115336	.	A	T	.	.	MAF_INRAE=31.579;MAF_USDA=3.279
NC_035094.1	50115770	.	G	A	.	.	MAF_USDA=1.639
NC_035094.1	50115775	.	A	C	.	.	MAF_USDA=7.377
NC_035094.1	50115807	.	G	C	.	.	MAF_INRAE=31.013
NC_035094.1	50115832	.	A	C	.	.	MAF_INRAE=22.152;MAF_USDA=15.882
NC_035094.1	50115890	.	C	A	.	.	MAF_USDA=2.459
NC_035094.1	50115902	.	C	T	.	.	MAF_USDA=1.639
NC_035094.1	50115909	.	G	A	.	.	MAF_USDA=1.639
NC_035094.1	50115994	.	C	T	.	.	MAF_INRAE=39.873;MAF_USDA=24.706
NC_035094.1	50116154	.	A	C	.	.	MAF_USDA=3.279
NC_035094.1	50116181	.	C	A	.	.	MAF_USDA=1.639
NC_035094.1	50116242	.	G	A	.	.	MAF_USDA=3.279
NC_035094.1	50116264	.	G	A	.	.	MAF_USDA=2.459
NC_035094.1	50116289	.	C	G	.	.	MAF_USDA=1.639
NC_035094.1	50116330	.	T	G	.	.	MAF_INRAE=29.114;MAF_USDA=14.754
NC_035094.1	50116361	.	T	A	.	.	MAF_USDA=25.0
NC_035094.1	50116362	.	T	G	.	.	MAF_USDA=25.0
NC_035094.1	50116363	.	C	G	.	.	MAF_USDA=25.0
NC_035094.1	50116365	.	T	A	.	.	MAF_INRAE=34.167
NC_035094.1	50116370	.	A	G	.	.	MAF_INRAE=15.789;MAF_USDA=25.0
NC_035094.1	50116375	.	C	T	.	.	MAF_INRAE=15.789;MAF_USDA=25.0
NC_035094.1	50116381	.	C	G	.	.	MAF_USDA=25.0
NC_035094.1	50116382	.	C	A	.	.	MAF_INRAE=33.333;MAF_USDA=25.0
NC_035094.1	50116383	.	T	A	.	.	MAF_USDA=25.0
NC_035094.1	50116515	.	C	A	.	.	MAF_USDA=3.279
NC_035094.1	50116547	.	C	A	.	.	MAF_USDA=1.639
NC_035094.1	50116592	.	G	A	.	.	MAF_INRAE=5.0;MAF_USDA=23.77
NC_035094.1	50116700	.	G	A	.	.	MAF_USDA=1.639
NC_035094.1	50116708	.	G	A	.	.	MAF_INRAE=22.152;MAF_USDA=14.118
NC_035094.1	50116782	.	T	A	.	.	MAF_USDA=12.353
NC_035094.1	50116792	.	G	A	.	.	MAF_INRAE=8.861;MAF_USDA=16.471
NC_035094.1	50116840	.	A	C	.	.	MAF_USDA=2.459
NC_035094.1	50116858	.	T	C	.	.	MAF_USDA=1.639
NC_035094.1	50116899	.	C	A	.	.	MAF_INRAE=29.747;MAF_USDA=19.672
NC_035094.1	50116935	.	T	C	.	.	MAF_USDA=4.098
NC_035094.1	50117015	.	T	G	.	.	MAF_USDA=2.459
NC_035094.1	50117020	.	C	T	.	.	MAF_INRAE=8.333;MAF_USDA=32.353
NC_035094.1	50117054	.	A	G	.	.	MAF_USDA=14.583
NC_035094.1	50117059	.	C	T	.	.	MAF_USDA=2.459
NC_035094.1	50117091	.	A	G	.	.	MAF_INRAE=36.709;MAF_USDA=32.353
NC_035094.1	50117102	.	C	T	.	.	MAF_USDA=1.639
NC_035094.1	50117107	.	T	A	.	.	MAF_INRAE=22.152;MAF_USDA=45.882
NC_035094.1	50117111	.	T	C	.	.	MAF_INRAE=32.5;MAF_USDA=20.0
NC_035094.1	50117124	.	C	T	.	.	MAF_INRAE=22.5;MAF_USDA=3.279
NC_035094.1	50117202	.	G	A	.	.	MAF_USDA=10.417
NC_035094.1	50117259	.	C	G	.	.	MAF_USDA=6.557
NC_035094.1	50117379	.	T	A	.	.	MAF_USDA=2.459
NC_035094.1	50117588	.	A	G	.	.	MAF_INRAE=22.152;MAF_USDA=14.118
NC_035094.1	50117660	.	A	T	.	.	MAF_USDA=5.738
NC_035094.1	50117679	.	T	C	.	.	MAF_USDA=3.279
NC_035094.1	50117722	.	T	A	.	.	MAF_INRAE=5.0;MAF_USDA=11.765
NC_035094.1	50117770	.	G	C	.	.	MAF_USDA=1.639
NC_035094.1	50117780	.	A	T	.	.	MAF_INRAE=18.987;MAF_USDA=11.765
NC_035094.1	50117942	.	G	A	.	.	MAF_USDA=5.738
NC_035094.1	50117970	.	C	T	.	.	MAF_INRAE=34.177;MAF_USDA=44.118
NC_035094.1	50117972	.	G	A	.	.	MAF_USDA=2.459
NC_035094.1	50118280	.	T	A	.	.	MAF_INRAE=15.833;MAF_USDA=4.098
NC_035094.1	50118547	.	C	T	.	.	MAF_INRAE=31.579;MAF_USDA=3.279
NC_035094.1	50118551	.	T	G	.	.	MAF_USDA=2.459
NC_035094.1	50118553	.	C	T	.	.	MAF_USDA=3.279
NC_035094.1	50118578	.	C	A	.	.	MAF_USDA=3.279
NC_035094.1	50118589	.	A	T	.	.	MAF_INRAE=3.797;MAF_USDA=4.918
NC_035094.1	50118717	.	A	G	.	.	MAF_INRAE=29.114;MAF_USDA=14.754
NC_035094.1	50118828	.	A	G	.	.	MAF_INRAE=34.81;MAF_USDA=47.059
NC_035094.1	50118854	.	C	T	.	.	MAF_USDA=1.639
NC_035094.1	50118872	.	G	C	.	.	MAF_USDA=3.279
NC_035094.1	50119007	.	C	T	.	.	MAF_INRAE=13.924;MAF_USDA=12.353
NC_035094.1	50119061	.	C	G	.	.	MAF_USDA=11.176
NC_035094.1	50119207	.	G	A	.	.	MAF_INRAE=1.667;MAF_USDA=14.118
NC_035094.1	50119218	.	C	A	.	.	MAF_INRAE=13.924;MAF_USDA=12.941
NC_035094.1	50119235	.	A	C	.	.	MAF_USDA=11.176
NC_035094.1	50119452	.	C	T	.	.	MAF_USDA=1.639
NC_035094.1	50119474	.	A	C	.	.	MAF_INRAE=13.924;MAF_USDA=12.941
NC_035094.1	50119480	.	T	C	.	.	MAF_USDA=7.377
NC_035094.1	50119493	.	A	C	.	.	MAF_INRAE=34.81;MAF_USDA=47.059
NC_035094.1	50119526	.	T	A	.	.	MAF_USDA=4.098
NC_035094.1	50119533	.	C	T	.	.	MAF_INRAE=29.114;MAF_USDA=12.295
NC_035094.1	50119597	.	G	C	.	.	MAF_INRAE=16.667;MAF_USDA=4.918
NC_035094.1	50119614	.	C	T	.	.	MAF_USDA=2.083
NC_035094.1	50119626	.	C	T	.	.	MAF_INRAE=1.667;MAF_USDA=1.176
NC_035094.1	50119687	.	G	A	.	.	MAF_USDA=7.059
NC_035094.1	50119693	.	A	C	.	.	MAF_INRAE=31.579;MAF_USDA=9.836
NC_035094.1	50119818	.	G	T	.	.	MAF_USDA=6.25
NC_035094.1	50119857	.	A	G	.	.	MAF_USDA=2.459
NC_035094.1	50119886	.	G	A	.	.	MAF_USDA=2.459
NC_035094.1	50119919	.	A	G	.	.	MAF_USDA=16.667
NC_035094.1	50119924	.	C	T	.	.	MAF_INRAE=31.579;MAF_USDA=9.016
NC_035094.1	50119968	.	C	G	.	.	MAF_USDA=2.459
NC_035094.1	50119987	.	G	T	.	.	MAF_USDA=5.882
NC_035094.1	50120041	.	A	G	.	.	MAF_INRAE=46.203;MAF_USDA=20.492
NC_035094.1	50120128	.	A	G	.	.	MAF_USDA=1.639
NC_035094.1	50120221	.	A	G	.	.	MAF_INRAE=16.667;MAF_USDA=5.738
NC_035094.1	50120267	.	C	G,A	.	.	MAF_INRAE=5.263
NC_035094.1	50120332	.	T	G	.	.	MAF_INRAE=31.579;MAF_USDA=3.279
NC_035094.1	50120333	.	C	T	.	.	MAF_USDA=5.882
NC_035094.1	50120340	.	C	T	.	.	MAF_INRAE=5.263
NC_035094.1	50120342	.	A	T	.	.	MAF_USDA=1.639
NC_035094.1	50120400	.	C	T	.	.	MAF_USDA=2.459
NC_035094.1	50120437	.	T	A	.	.	MAF_USDA=22.941
NC_035094.1	50120438	.	C	T	.	.	MAF_USDA=7.059
NC_035094.1	50120589	.	A	G	.	.	MAF_USDA=21.765
NC_035094.1	50120592	.	G	C	.	.	MAF_USDA=1.639
NC_035094.1	50120632	.	T	C	.	.	MAF_USDA=8.197
NC_035094.1	50120748	.	A	G	.	.	MAF_USDA=2.459
NC_035094.1	50120758	.	T	C	.	.	MAF_INRAE=48.101;MAF_USDA=37.059
NC_035094.1	50120793	.	A	C	.	.	MAF_INRAE=48.734;MAF_USDA=28.235
NC_035094.1	50120826	.	C	T	.	.	MAF_USDA=1.639
NC_035094.1	50120916	.	G	A	.	.	MAF_INRAE=1.667;MAF_USDA=9.412
NC_035094.1	50120951	.	T	A	.	.	MAF_INRAE=21.667;MAF_USDA=40.588
NC_035094.1	50120957	.	C	A	.	.	MAF_USDA=4.098
NC_035094.1	50121001	.	C	A	.	.	MAF_INRAE=7.595;MAF_USDA=4.098
NC_035094.1	50121096	.	G	A	.	.	MAF_USDA=3.279
NC_035094.1	50121236	.	T	C	.	.	MAF_USDA=1.639
NC_035094.1	50121244	.	G	A	.	.	MAF_USDA=7.647
NC_035094.1	50121261	.	C	A	.	.	MAF_INRAE=39.873;MAF_USDA=17.647
NC_035094.1	50121290	.	C	A	.	.	MAF_USDA=33.333
NC_035094.1	50121376	.	A	C	.	.	MAF_INRAE=31.579;MAF_USDA=3.279
NC_035094.1	50121380	.	A	G	.	.	MAF_USDA=8.333
NC_035094.1	50121396	.	G	T	.	.	MAF_USDA=5.738
NC_035094.1	50121429	.	G	C	.	.	MAF_INRAE=15.789;MAF_USDA=20.0
NC_035094.1	50121445	.	C	T	.	.	MAF_USDA=1.639
NC_035094.1	50121446	.	G	C	.	.	MAF_INRAE=29.114;MAF_USDA=24.118
NC_035094.1	50121458	.	A	T	.	.	MAF_INRAE=25.0;MAF_USDA=46.471
NC_035094.1	50121485	.	A	G	.	.	MAF_INRAE=21.053;MAF_USDA=15.882
NC_035094.1	50121714	.	G	A	.	.	MAF_INRAE=1.667;MAF_USDA=8.333
NC_035094.1	50121762	.	A	G	.	.	MAF_USDA=2.459
NC_035094.1	50121769	.	C	T	.	.	MAF_USDA=7.647
NC_035094.1	50121780	.	T	C	.	.	MAF_INRAE=5.0;MAF_USDA=1.639
NC_035094.1	50121806	.	C	A	.	.	MAF_USDA=9.836
NC_035094.1	50121810	.	G	A	.	.	MAF_USDA=6.25
NC_035094.1	50121905	.	G	T	.	.	MAF_USDA=3.279
NC_035094.1	50121951	.	T	A	.	.	MAF_USDA=8.197
NC_035094.1	50122554	.	G	A	.	.	MAF_USDA=1.786
NC_035094.1	50122575	.	G	C	.	.	MAF_USDA=1.639
NC_035094.1	50122608	.	A	C	.	.	MAF_USDA=2.083
NC_035094.1	50122619	.	C	T	.	.	MAF_USDA=16.471
NC_035094.1	50122679	.	A	C	.	.	MAF_USDA=1.639
NC_035094.1	50122716	.	A	T	.	.	MAF_USDA=1.19
NC_035094.1	50122757	.	T	C	.	.	MAF_USDA=1.639
NC_035094.1	50122858	.	T	G	.	.	MAF_INRAE=21.053;MAF_USDA=36.471
NC_035094.1	50122926	.	G	A	.	.	MAF_INRAE=15.789;MAF_USDA=13.934
NC_035094.1	50122991	.	G	A	.	.	MAF_USDA=7.059
NC_035094.1	50123036	.	A	T	.	.	MAF_USDA=1.639
NC_035094.1	50123125	.	C	T	.	.	MAF_INRAE=1.667
NC_035094.1	50123152	.	C	T	.	.	MAF_INRAE=29.114;MAF_USDA=12.295
NC_035094.1	50123155	.	G	A	.	.	MAF_INRAE=33.333;MAF_USDA=13.115
NC_035094.1	50123249	.	A	G	.	.	MAF_USDA=7.059
NC_035094.1	50123264	.	T	C	.	.	MAF_INRAE=1.667;MAF_USDA=2.941
NC_035094.1	50123266	.	G	T	.	.	MAF_INRAE=17.722;MAF_USDA=48.235
NC_035094.1	50123272	.	C	T	.	.	MAF_USDA=14.583
NC_035094.1	50123301	.	A	C	.	.	MAF_USDA=2.459
NC_035094.1	50123331	.	C	T	.	.	MAF_USDA=6.471
NC_035094.1	50123332	.	A	G	.	.	MAF_INRAE=41.139;MAF_USDA=30.0
NC_035094.1	50123373	.	A	G	.	.	MAF_INRAE=17.722;MAF_USDA=41.176
NC_035094.1	50123564	.	G	A	.	.	MAF_INRAE=1.667;MAF_USDA=8.333
NC_035094.1	50123569	.	G	A	.	.	MAF_USDA=7.647
NC_035094.1	50123676	.	C	A	.	.	MAF_INRAE=30.38;MAF_USDA=37.059
NC_035094.1	50123679	.	A	G	.	.	MAF_INRAE=17.722;MAF_USDA=38.824
NC_035094.1	50123704	.	A	G	.	.	MAF_USDA=7.377
NC_035094.1	50123741	.	A	G	.	.	MAF_INRAE=3.797;MAF_USDA=4.918
NC_035094.1	50123763	.	C	A	.	.	MAF_INRAE=5.0
NC_035094.1	50123813	.	G	A	.	.	MAF_USDA=1.639
NC_035094.1	50123814	.	G	A	.	.	MAF_USDA=1.639
NC_035094.1	50123876	.	C	A	.	.	MAF_USDA=1.639
NC_035094.1	50123883	.	G	A	.	.	MAF_INRAE=5.0
NC_035094.1	50123953	.	C	G	.	.	MAF_INRAE=39.873;MAF_USDA=16.471
NC_035094.1	50123963	.	T	G	.	.	MAF_INRAE=45.57;MAF_USDA=49.412
NC_035094.1	50123983	.	G	A	.	.	MAF_USDA=1.639
NC_035094.1	50124327	.	T	G	.	.	MAF_USDA=10.0
NC_035094.1	50124345	.	G	A	.	.	MAF_INRAE=46.835;MAF_USDA=44.706
NC_035094.1	50124361	.	A	G	.	.	MAF_INRAE=20.0;MAF_USDA=38.235
NC_035094.1	50124412	.	G	T	.	.	MAF_INRAE=22.152;MAF_USDA=12.941
NC_035094.1	50124462	.	C	A	.	.	MAF_INRAE=1.667;MAF_USDA=10.588
NC_035094.1	50124524	.	G	T	.	.	MAF_USDA=11.475
NC_035094.1	50124531	.	G	A	.	.	MAF_INRAE=39.241;MAF_USDA=15.294
NC_035094.1	50124565	.	G	A	.	.	MAF_USDA=20.833
NC_035094.1	50124616	.	C	T	.	.	MAF_INRAE=18.333;MAF_USDA=9.412
NC_035094.1	50124664	.	T	C	.	.	MAF_INRAE=18.333;MAF_USDA=26.471
NC_035094.1	50124707	.	C	T	.	.	MAF_INRAE=39.241;MAF_USDA=35.294
NC_035094.1	50124749	.	T	C	.	.	MAF_USDA=3.279
NC_035094.1	50124851	.	G	T	.	.	MAF_INRAE=39.241;MAF_USDA=15.882
NC_035094.1	50124861	.	T	A	.	.	MAF_INRAE=39.241
NC_035094.1	50124872	.	T	C	.	.	MAF_INRAE=5.063;MAF_USDA=9.836
NC_035094.1	50124905	.	G	A	.	.	MAF_INRAE=5.063;MAF_USDA=9.836
NC_035094.1	50125050	.	C	T	.	.	MAF_INRAE=29.114;MAF_USDA=12.295
NC_035094.1	50125080	.	G	A	.	.	MAF_USDA=1.639
NC_035094.1	50125223	.	A	G	.	.	MAF_INRAE=40.506;MAF_USDA=24.118
NC_035094.1	50125303	.	A	G	.	.	MAF_INRAE=45.57;MAF_USDA=35.294
NC_035094.1	50125325	.	A	C	.	.	MAF_INRAE=9.494;MAF_USDA=21.311
NC_035094.1	50125437	.	T	A	.	.	MAF_INRAE=2.5
NC_035094.1	50125445	.	T	A	.	.	MAF_INRAE=40.506;MAF_USDA=31.25
NC_035094.1	50125453	.	T	G	.	.	MAF_INRAE=18.333;MAF_USDA=12.5
NC_035094.1	50125459	.	C	T	.	.	MAF_INRAE=18.333;MAF_USDA=29.167
NC_035094.1	50125494	.	T	C	.	.	MAF_INRAE=18.333;MAF_USDA=10.417
NC_035094.1	50125520	.	T	C	.	.	MAF_INRAE=15.833;MAF_USDA=31.325
NC_035094.1	50125547	.	A	T	.	.	MAF_USDA=15.294
NC_035094.1	50125570	.	C	T	.	.	MAF_INRAE=15.833;MAF_USDA=11.176
NC_035094.1	50125581	.	A	G	.	.	MAF_INRAE=16.667;MAF_USDA=22.941
NC_035094.1	50125627	.	G	A	.	.	MAF_INRAE=36.076;MAF_USDA=15.294
NC_035094.1	50125642	.	G	C	.	.	MAF_USDA=3.279
NC_035094.1	50125661	.	T	A	.	.	MAF_USDA=4.918
NC_035094.1	50125662	.	T	A	.	.	MAF_INRAE=5.063
NC_035094.1	50125663	.	A	C	.	.	MAF_USDA=4.918
NC_035094.1	50125711	.	C	T	.	.	MAF_INRAE=31.013;MAF_USDA=25.294
NC_035094.1	50125722	.	C	T	.	.	MAF_INRAE=16.667;MAF_USDA=32.353
NC_035094.1	50125776	.	C	T	.	.	MAF_USDA=1.639
NC_035094.1	50125789	.	A	T	.	.	MAF_USDA=1.639
NC_035094.1	50125799	.	C	T	.	.	MAF_INRAE=39.241;MAF_USDA=24.118
NC_035094.1	50125884	.	C	A	.	.	MAF_INRAE=16.667;MAF_USDA=18.235
NC_035094.1	50125900	.	G	T	.	.	MAF_INRAE=1.667
NC_035094.1	50125939	.	T	A	.	.	MAF_INRAE=5.263
NC_035094.1	50125940	.	A	T	.	.	MAF_INRAE=5.263
NC_035094.1	50125944	.	A	G	.	.	MAF_USDA=10.417
NC_035094.1	50125948	.	T	A	.	.	MAF_INRAE=16.667;MAF_USDA=14.583
NC_035094.1	50125965	.	T	C	.	.	MAF_INRAE=1.667;MAF_USDA=14.706
NC_035094.1	50126000	.	C	T	.	.	MAF_USDA=1.639
NC_035094.1	50126034	.	A	C	.	.	MAF_USDA=3.279
NC_035094.1	50126062	.	T	G	.	.	MAF_INRAE=17.722;MAF_USDA=28.235
NC_035094.1	50126113	.	T	A	.	.	MAF_INRAE=20.0
NC_035094.1	50126114	.	A	C	.	.	MAF_INRAE=36.842;MAF_USDA=1.639
NC_035094.1	50126120	.	T	G	.	.	MAF_USDA=12.941
NC_035094.1	50126132	.	T	A	.	.	MAF_USDA=6.471
NC_035094.1	50126162	.	T	A	.	.	MAF_USDA=6.471
NC_035094.1	50126237	.	G	A	.	.	MAF_INRAE=16.667;MAF_USDA=7.059
NC_035094.1	50126277	.	C	A	.	.	MAF_USDA=1.639
NC_035094.1	50126331	.	T	C	.	.	MAF_USDA=1.639
NC_035094.1	50126362	.	A	G	.	.	MAF_USDA=2.459
NC_035094.1	50126448	.	T	A	.	.	MAF_USDA=1.639
NC_035094.1	50126482	.	C	T	.	.	MAF_INRAE=8.861;MAF_USDA=4.098
NC_035094.1	50126596	.	T	A	.	.	MAF_INRAE=17.722;MAF_USDA=30.0
NC_035094.1	50126607	.	G	A	.	.	MAF_USDA=10.0
NC_035094.1	50126624	.	A	T	.	.	MAF_INRAE=1.667;MAF_USDA=5.738
NC_035094.1	50126642	.	G	A	.	.	MAF_USDA=1.639
NC_035094.1	50126783	.	A	T	.	.	MAF_INRAE=39.241;MAF_USDA=15.882
NC_035094.1	50126914	.	G	A	.	.	MAF_INRAE=12.5;MAF_USDA=5.294
NC_035094.1	50126987	.	G	A	.	.	MAF_INRAE=2.5;MAF_USDA=4.098
NC_035094.1	50127276	.	C	T	.	.	MAF_INRAE=25.316;MAF_USDA=6.557
NC_035094.1	50127379	.	A	T	.	.	MAF_USDA=1.639
NC_035094.1	50127383	.	G	T	.	.	MAF_INRAE=25.316
NC_035094.1	50127396	.	T	C	.	.	MAF_USDA=1.639
NC_035094.1	50127432	.	C	A	.	.	MAF_USDA=14.583
NC_035094.1	50127469	.	C	T	.	.	MAF_USDA=4.098
NC_035094.1	50127539	.	C	T	.	.	MAF_INRAE=5.0;MAF_USDA=16.471
NC_035094.1	50127559	.	C	T	.	.	MAF_INRAE=11.667;MAF_USDA=8.824
NC_035094.1	50127564	.	C	T	.	.	MAF_INRAE=25.316;MAF_USDA=5.738
NC_035094.1	50127570	.	G	C	.	.	MAF_INRAE=1.667
NC_035094.1	50127571	.	G	T	.	.	MAF_INRAE=1.667
NC_035094.1	50127599	.	G	A	.	.	MAF_INRAE=26.582;MAF_USDA=35.882
NC_035094.1	50127765	.	T	C	.	.	MAF_USDA=1.639
NC_035094.1	50127772	.	G	A	.	.	MAF_INRAE=1.667
NC_035094.1	50127892	.	G	A	.	.	MAF_USDA=6.471
NC_035094.1	50127912	.	G	T	.	.	MAF_USDA=1.639
NC_035094.1	50127914	.	C	T	.	.	MAF_INRAE=16.456;MAF_USDA=11.475
NC_035094.1	50127991	.	C	T	.	.	MAF_INRAE=1.667
NC_035094.1	50128288	.	G	A	.	.	MAF_USDA=31.25
NC_035094.1	50130839	.	C	T	.	.	MAF_USDA=28.235
NC_035094.1	50130890	.	C	T	.	.	MAF_INRAE=6.667
NC_035094.1	50130899	.	T	C	.	.	MAF_INRAE=7.5
NC_035094.1	50130926	.	C	T	.	.	MAF_INRAE=8.333
NC_035094.1	50130938	.	A	G	.	.	MAF_INRAE=5.0;MAF_USDA=31.25
NC_035094.1	50130947	.	C	A	.	.	MAF_USDA=4.098
NC_035094.1	50130948	.	G	A	.	.	MAF_INRAE=10.833
NC_035094.1	50130959	.	A	C	.	.	MAF_INRAE=10.833
NC_035094.1	50130980	.	C	T	.	.	MAF_INRAE=16.667
NC_035094.1	50130986	.	C	T	.	.	MAF_INRAE=15.833
NC_035094.1	50130989	.	G	C	.	.	MAF_INRAE=15.833
NC_035094.1	50130995	.	C	T	.	.	MAF_INRAE=15.833
NC_035094.1	50131005	.	G	T	.	.	MAF_INRAE=29.114
NC_035094.1	50131073	.	A	G	.	.	MAF_USDA=8.197
NC_035094.1	50131080	.	A	G	.	.	MAF_INRAE=16.667;MAF_USDA=8.333
NC_035094.1	50131085	.	A	T	.	.	MAF_USDA=2.941
NC_035094.1	50131133	.	T	C	.	.	MAF_INRAE=46.835;MAF_USDA=49.412
NC_035094.1	50131134	.	T	A	.	.	MAF_USDA=3.279
NC_035094.1	50131139	.	C	A	.	.	MAF_USDA=1.639
NC_035094.1	50131233	.	T	G	.	.	MAF_INRAE=47.468;MAF_USDA=48.81
NC_035094.1	50131468	.	G	A	.	.	MAF_USDA=2.459
NC_035094.1	50131496	.	G	C	.	.	MAF_INRAE=39.241;MAF_USDA=18.824
NC_035094.1	50131516	.	A	G	.	.	MAF_INRAE=35.833;MAF_USDA=39.412
NC_035094.1	50131725	.	G	T	.	.	MAF_USDA=2.459
NC_035094.1	50131821	.	C	G	.	.	MAF_USDA=1.639
NC_035094.1	50131916	.	T	C	.	.	MAF_INRAE=3.797;MAF_USDA=9.836
NC_035094.1	50132062	.	G	T	.	.	MAF_INRAE=38.608;MAF_USDA=16.393
NC_035094.1	50132146	.	T	G	.	.	MAF_INRAE=18.333;MAF_USDA=11.765
NC_035094.1	50132309	.	A	G	.	.	MAF_INRAE=18.333;MAF_USDA=31.765
NC_035094.1	50132323	.	G	A	.	.	MAF_USDA=1.639
NC_035094.1	50132342	.	C	A	.	.	MAF_INRAE=35.0;MAF_USDA=43.529
NC_035094.1	50132372	.	G	T	.	.	MAF_INRAE=39.241
NC_035094.1	50132431	.	G	C	.	.	MAF_INRAE=35.0;MAF_USDA=40.0
NC_035094.1	50132482	.	C	T	.	.	MAF_INRAE=5.263
NC_035094.1	50132487	.	T	G	.	.	MAF_INRAE=20.0
NC_035094.1	50132488	.	G	T	.	.	MAF_INRAE=20.0
NC_035094.1	50132495	.	A	T	.	.	MAF_INRAE=19.167
NC_035094.1	50132578	.	A	G	.	.	MAF_USDA=47.917
NC_035094.1	50132607	.	T	A	.	.	MAF_INRAE=12.5;MAF_USDA=14.583
NC_035094.1	50132640	.	G	T	.	.	MAF_INRAE=16.667;MAF_USDA=5.833
NC_035094.1	50132644	.	C	T	.	.	MAF_INRAE=35.833;MAF_USDA=43.452
NC_035094.1	50132654	.	C	T	.	.	MAF_INRAE=35.833;MAF_USDA=43.529
NC_035094.1	50132664	.	G	A	.	.	MAF_USDA=2.459
NC_035094.1	50132666	.	C	T	.	.	MAF_INRAE=39.241;MAF_USDA=17.059
NC_035094.1	50132706	.	G	C	.	.	MAF_USDA=1.639
NC_035094.1	50132717	.	G	C	.	.	MAF_INRAE=18.987;MAF_USDA=9.016
NC_035094.1	50132727	.	C	G	.	.	MAF_INRAE=15.789
NC_035094.1	50132729	.	A	T	.	.	MAF_INRAE=18.987;MAF_USDA=9.016
NC_035094.1	50132735	.	G	T	.	.	MAF_INRAE=18.987;MAF_USDA=9.016
NC_035094.1	50132783	.	A	G	.	.	MAF_USDA=1.639
NC_035094.1	50132797	.	G	C	.	.	MAF_USDA=4.918
NC_035094.1	50132808	.	T	A	.	.	MAF_USDA=1.639
NC_035094.1	50132810	.	T	C	.	.	MAF_USDA=14.118
NC_035094.1	50132811	.	G	A	.	.	MAF_USDA=4.918
NC_035094.1	50132827	.	C	T	.	.	MAF_USDA=4.167
NC_035094.1	50132842	.	G	A	.	.	MAF_USDA=3.279
NC_035094.1	50132852	.	G	A	.	.	MAF_USDA=2.459
NC_035094.1	50132864	.	G	A	.	.	MAF_USDA=2.459
NC_035094.1	50132865	.	A	T	.	.	MAF_USDA=3.279
NC_035094.1	50132894	.	C	T	.	.	MAF_USDA=4.098
NC_035094.1	50132941	.	A	T	.	.	MAF_INRAE=5.263;MAF_USDA=17.059
NC_035094.1	50133119	.	G	A	.	.	MAF_USDA=5.882
NC_035094.1	50133164	.	C	G	.	.	MAF_INRAE=16.667
NC_035094.1	50133224	.	T	G	.	.	MAF_INRAE=31.579;MAF_USDA=19.412
NC_035094.1	50133291	.	C	A	.	.	MAF_INRAE=3.797;MAF_USDA=4.098
NC_035094.1	50133316	.	A	G	.	.	MAF_USDA=1.639
NC_035094.1	50133318	.	T	C	.	.	MAF_INRAE=34.81;MAF_USDA=25.882
NC_035094.1	50133328	.	G	T	.	.	MAF_INRAE=16.667;MAF_USDA=5.738
NC_035094.1	50133337	.	A	T	.	.	MAF_USDA=1.176
NC_035094.1	50133345	.	A	C	.	.	MAF_INRAE=3.797
NC_035094.1	50133350	.	C	T	.	.	MAF_INRAE=3.333;MAF_USDA=16.667
NC_035094.1	50133407	.	G	C	.	.	MAF_USDA=2.459
NC_035094.1	50133421	.	G	A	.	.	MAF_INRAE=18.987;MAF_USDA=11.765
NC_035094.1	50133504	.	C	A	.	.	MAF_INRAE=3.165;MAF_USDA=4.918
NC_035094.1	50133513	.	A	T	.	.	MAF_INRAE=31.579;MAF_USDA=4.098
NC_035094.1	50133545	.	G	A	.	.	MAF_INRAE=6.962;MAF_USDA=32.353
NC_035094.1	50133551	.	G	A	.	.	MAF_INRAE=5.263;MAF_USDA=1.639
NC_035094.1	50133559	.	T	C	.	.	MAF_INRAE=16.667;MAF_USDA=4.098
NC_035094.1	50133695	.	A	G	.	.	MAF_INRAE=3.797;MAF_USDA=26.471
NC_035094.1	50133702	.	G	C	.	.	MAF_USDA=2.459
NC_035094.1	50133736	.	C	A	.	.	MAF_USDA=6.471
NC_035094.1	50133747	.	C	A	.	.	MAF_USDA=6.471
NC_035094.1	50133811	.	A	G	.	.	MAF_INRAE=5.063;MAF_USDA=6.471
NC_035094.1	50133828	.	T	G	.	.	MAF_INRAE=32.278;MAF_USDA=45.833
NC_035094.1	50133830	.	A	T	.	.	MAF_USDA=2.083
NC_035094.1	50133907	.	G	A	.	.	MAF_USDA=1.639
NC_035094.1	50133923	.	C	A	.	.	MAF_INRAE=13.291;MAF_USDA=9.016
NC_035094.1	50134025	.	G	A	.	.	MAF_USDA=1.639
NC_035094.1	50134030	.	A	G	.	.	MAF_INRAE=32.911;MAF_USDA=35.882
NC_035094.1	50134103	.	G	C	.	.	MAF_USDA=1.639
NC_035094.1	50134164	.	A	G	.	.	MAF_INRAE=3.333;MAF_USDA=26.471
NC_035094.1	50134257	.	T	C	.	.	MAF_INRAE=3.797;MAF_USDA=11.176
NC_035094.1	50134305	.	C	T	.	.	MAF_INRAE=22.785;MAF_USDA=17.059
NC_035094.1	50134337	.	G	A	.	.	MAF_INRAE=3.797;MAF_USDA=4.918
NC_035094.1	50134469	.	G	T	.	.	MAF_INRAE=3.797;MAF_USDA=4.918
NC_035094.1	50134578	.	C	A	.	.	MAF_USDA=4.098
NC_035094.1	50134694	.	C	A	.	.	MAF_USDA=2.941
NC_035094.1	50134823	.	G	A	.	.	MAF_USDA=1.765
NC_035094.1	50134917	.	T	A	.	.	MAF_INRAE=1.667;MAF_USDA=3.529
NC_035094.1	50134925	.	T	C	.	.	MAF_INRAE=15.833;MAF_USDA=4.918
NC_035094.1	50135026	.	G	T	.	.	MAF_USDA=3.279
NC_035094.1	50135050	.	A	C	.	.	MAF_INRAE=30.38;MAF_USDA=18.235
NC_035094.1	50135180	.	A	C	.	.	MAF_INRAE=1.667;MAF_USDA=28.235
NC_035094.1	50135224	.	G	A	.	.	MAF_INRAE=3.797;MAF_USDA=8.197
NC_035094.1	50135320	.	T	A	.	.	MAF_INRAE=1.667;MAF_USDA=3.279
NC_035094.1	50135389	.	G	A	.	.	MAF_INRAE=5.263;MAF_USDA=1.639
NC_035094.1	50135423	.	A	T	.	.	MAF_INRAE=3.797
NC_035094.1	50135461	.	G	T	.	.	MAF_INRAE=19.62;MAF_USDA=14.118
NC_035094.1	50135477	.	G	A	.	.	MAF_INRAE=1.667;MAF_USDA=4.118
NC_035094.1	50135499	.	C	A	.	.	MAF_INRAE=8.861
NC_035094.1	50135510	.	G	T	.	.	MAF_INRAE=3.165;MAF_USDA=4.098
NC_035094.1	50135548	.	C	T	.	.	MAF_USDA=14.583
NC_035094.1	50135563	.	G	A	.	.	MAF_INRAE=5.263;MAF_USDA=1.639
NC_035094.1	50135564	.	G	T	.	.	MAF_USDA=1.639
NC_035094.1	50135598	.	A	C	.	.	MAF_USDA=7.377
NC_035094.1	50135599	.	T	C	.	.	MAF_INRAE=36.667;MAF_USDA=15.294
NC_035094.1	50135670	.	A	C	.	.	MAF_USDA=16.667
NC_035094.1	50135707	.	C	T	.	.	MAF_USDA=2.5
NC_035094.1	50135856	.	C	T	.	.	MAF_USDA=4.098
NC_035094.1	50135897	.	C	T	.	.	MAF_USDA=20.833
NC_035094.1	50135922	.	T	G	.	.	MAF_INRAE=10.833;MAF_USDA=10.656
NC_035094.1	50135983	.	G	A	.	.	MAF_USDA=31.25
NC_035094.1	50136788	.	GGAGAGA	GGAGAGG	.	.	MAF_USDA=16.667
NC_035094.1	50136807	.	G	T	.	.	MAF_USDA=47.917
NC_035094.1	50136818	.	C	A	.	.	MAF_USDA=12.5
NC_035094.1	50136899	.	G	T	.	.	MAF_USDA=8.333
NC_035094.1	50136958	.	C	T	.	.	MAF_USDA=20.0
NC_035094.1	50137002	.	G	A	.	.	MAF_INRAE=1.667
NC_035094.1	50137018	.	T	A	.	.	MAF_INRAE=1.667;MAF_USDA=3.529
NC_035094.1	50137046	.	G	A	.	.	MAF_USDA=1.639
NC_035094.1	50137049	.	C	T	.	.	MAF_USDA=17.059
NC_035094.1	50137112	.	G	A	.	.	MAF_INRAE=3.797
NC_035094.1	50137120	.	T	C	.	.	MAF_INRAE=16.667
NC_035094.1	50137133	.	T	A	.	.	MAF_INRAE=3.797;MAF_USDA=14.754
NC_035094.1	50137147	.	C	A	.	.	MAF_USDA=2.459
NC_035094.1	50137213	.	A	G	.	.	MAF_INRAE=20.833;MAF_USDA=2.353
NC_035094.1	50137232	.	C	T	.	.	MAF_USDA=4.918
NC_035094.1	50137333	.	G	A	.	.	MAF_INRAE=33.333;MAF_USDA=15.294
NC_035094.1	50137357	.	G	A	.	.	MAF_INRAE=1.667;MAF_USDA=6.471
NC_035094.1	50137472	.	C	T	.	.	MAF_USDA=7.059
NC_035094.1	50137741	.	C	T	.	.	MAF_INRAE=12.025;MAF_USDA=8.235
NC_035094.1	50137742	.	G	A	.	.	MAF_USDA=7.059
NC_035094.1	50137796	.	T	G	.	.	MAF_USDA=1.639
NC_035094.1	50137972	.	C	T	.	.	MAF_INRAE=10.833;MAF_USDA=14.583
NC_035094.1	50138096	.	G	T	.	.	MAF_INRAE=42.405;MAF_USDA=31.25
NC_035094.1	50138158	.	A	C	.	.	MAF_INRAE=42.405;MAF_USDA=42.353
NC_035094.1	50138173	.	G	A	.	.	MAF_USDA=1.639
NC_035094.1	50138340	.	G	A	.	.	MAF_INRAE=31.013;MAF_USDA=15.294
NC_035094.1	50138424	.	C	T	.	.	MAF_USDA=3.529
NC_035094.1	50138516	.	C	T	.	.	MAF_INRAE=33.333;MAF_USDA=30.0
NC_035094.1	50138523	.	C	A	.	.	MAF_INRAE=5.263
NC_035094.1	50138525	.	C	G	.	.	MAF_INRAE=5.263
NC_035094.1	50138549	.	C	T	.	.	MAF_USDA=4.118
NC_035094.1	50138603	.	G	T	.	.	MAF_USDA=1.667
NC_035094.1	50138659	.	G	T	.	.	MAF_USDA=25.0
NC_035094.1	50138887	.	C	G	.	.	MAF_INRAE=31.646;MAF_USDA=21.765
NC_035094.1	50138919	.	A	T	.	.	MAF_INRAE=31.579;MAF_USDA=4.098
NC_035094.1	50138926	.	A	C	.	.	MAF_INRAE=26.582;MAF_USDA=32.941
NC_035094.1	50138936	.	A	G	.	.	MAF_USDA=7.059
NC_035094.1	50139029	.	G	A	.	.	MAF_USDA=6.557
NC_035094.1	50139086	.	G	A	.	.	MAF_INRAE=16.667;MAF_USDA=4.098
NC_035094.1	50139202	.	G	A	.	.	MAF_INRAE=44.937;MAF_USDA=49.412
NC_035094.1	50139232	.	T	C	.	.	MAF_INRAE=36.842;MAF_USDA=3.279
NC_035094.1	50139288	.	T	C	.	.	MAF_INRAE=39.873;MAF_USDA=22.353
NC_035094.1	50139298	.	T	C	.	.	MAF_INRAE=16.667;MAF_USDA=25.294
NC_035094.1	50139332	.	A	C	.	.	MAF_INRAE=34.167;MAF_USDA=36.471
NC_035094.1	50139365	.	C	G	.	.	MAF_INRAE=16.456;MAF_USDA=18.75
NC_035094.1	50139378	.	C	A	.	.	MAF_INRAE=16.456;MAF_USDA=18.75
NC_035094.1	50139464	.	G	A	.	.	MAF_INRAE=5.263
NC_035094.1	50139579	.	T	A	.	.	MAF_USDA=1.639
NC_035094.1	50139608	.	C	T	.	.	MAF_USDA=22.917
NC_035094.1	50139631	.	G	A	.	.	MAF_INRAE=5.263
NC_035094.1	50139676	.	T	C	.	.	MAF_INRAE=1.667;MAF_USDA=12.353
NC_035094.1	50139686	.	C	A	.	.	MAF_USDA=1.639
NC_035094.1	50139780	.	A	T	.	.	MAF_INRAE=19.62;MAF_USDA=21.176
NC_035094.1	50139818	.	C	G	.	.	MAF_INRAE=32.278;MAF_USDA=44.118
NC_035094.1	50139925	.	A	T	.	.	MAF_INRAE=15.833;MAF_USDA=20.0
NC_035094.1	50139947	.	C	A	.	.	MAF_USDA=4.918
NC_035094.1	50139992	.	A	G	.	.	MAF_INRAE=13.924;MAF_USDA=28.235
NC_035094.1	50140012	.	T	C	.	.	MAF_INRAE=1.667
NC_035094.1	50140018	.	C	A	.	.	MAF_INRAE=46.835;MAF_USDA=27.647
NC_035094.1	50140070	.	G	A	.	.	MAF_INRAE=46.835;MAF_USDA=27.647
NC_035094.1	50140073	.	T	G	.	.	MAF_INRAE=20.253;MAF_USDA=21.765
NC_035094.1	50140082	.	T	C	.	.	MAF_INRAE=46.835;MAF_USDA=27.059
NC_035094.1	50140083	.	A	C	.	.	MAF_INRAE=16.667;MAF_USDA=27.647
NC_035094.1	50140093	.	C	A	.	.	MAF_USDA=4.098
NC_035094.1	50140094	.	A	G	.	.	MAF_INRAE=20.253;MAF_USDA=24.118
NC_035094.1	50140103	.	G	A	.	.	MAF_INRAE=5.263
NC_035094.1	50140115	.	G	A	.	.	MAF_INRAE=48.101;MAF_USDA=18.824
NC_035094.1	50140125	.	G	A	.	.	MAF_INRAE=1.667;MAF_USDA=7.647
NC_035094.1	50140197	.	C	T	.	.	MAF_USDA=2.459
NC_035094.1	50140219	.	T	C	.	.	MAF_INRAE=16.667;MAF_USDA=20.0
NC_035094.1	50140226	.	C	A	.	.	MAF_INRAE=5.063;MAF_USDA=7.377
NC_035094.1	50140345	.	C	T	.	.	MAF_INRAE=26.582;MAF_USDA=47.647
NC_035094.1	50140369	.	C	T	.	.	MAF_USDA=4.098
NC_035094.1	50140370	.	G	A	.	.	MAF_INRAE=16.667;MAF_USDA=5.738
NC_035094.1	50140438	.	G	A	.	.	MAF_USDA=1.639
NC_035094.1	50140528	.	C	A	.	.	MAF_INRAE=26.582;MAF_USDA=47.647
NC_035094.1	50140616	.	C	T	.	.	MAF_INRAE=11.667;MAF_USDA=17.647
NC_035094.1	50140654	.	A	C	.	.	MAF_USDA=7.647
NC_035094.1	50140764	.	A	C	.	.	MAF_INRAE=3.797
NC_035094.1	50140770	.	G	A	.	.	MAF_USDA=3.279
NC_035094.1	50140824	.	T	C	.	.	MAF_USDA=2.459
NC_035094.1	50140840	.	A	T	.	.	MAF_USDA=1.639
NC_035094.1	50140948	.	A	T	.	.	MAF_INRAE=5.263;MAF_USDA=6.557
NC_035094.1	50140988	.	G	A	.	.	MAF_USDA=3.333
NC_035094.1	50141057	.	G	A	.	.	MAF_INRAE=20.0
NC_035094.1	50141243	.	A	G	.	.	MAF_USDA=3.279
NC_035094.1	50141263	.	C	A	.	.	MAF_USDA=1.639
NC_035094.1	50141293	.	T	G	.	.	MAF_INRAE=26.582;MAF_USDA=47.647
NC_035094.1	50141294	.	A	C	.	.	MAF_USDA=1.639
NC_035094.1	50141331	.	C	T	.	.	MAF_USDA=2.459
NC_035094.1	50141345	.	G	T	.	.	MAF_USDA=1.639
NC_035094.1	50141403	.	T	G	.	.	MAF_USDA=8.235
NC_035094.1	50141419	.	C	T	.	.	MAF_INRAE=27.848;MAF_USDA=47.647
NC_035094.1	50141436	.	G	T	.	.	MAF_INRAE=5.063;MAF_USDA=6.557
NC_035094.1	50141446	.	G	A	.	.	MAF_USDA=1.639
NC_035094.1	50141533	.	T	C	.	.	MAF_INRAE=27.215;MAF_USDA=48.824
NC_035094.1	50141618	.	T	A	.	.	MAF_INRAE=26.582;MAF_USDA=47.059
NC_035094.1	50141695	.	A	C	.	.	MAF_USDA=1.639
NC_035094.1	50141696	.	T	C	.	.	MAF_INRAE=34.167;MAF_USDA=35.882
NC_035094.1	50141874	.	A	G	.	.	MAF_INRAE=26.582;MAF_USDA=50.0
NC_035094.1	50141878	.	G	T	.	.	MAF_INRAE=5.263;MAF_USDA=1.667
NC_035094.1	50141937	.	A	C	.	.	MAF_INRAE=26.582;MAF_USDA=48.824
NC_035094.1	50141964	.	G	C	.	.	MAF_INRAE=8.861;MAF_USDA=4.098
NC_035094.1	50141966	.	T	C	.	.	MAF_INRAE=16.667;MAF_USDA=20.0
NC_035094.1	50142015	.	T	C	.	.	MAF_INRAE=16.667;MAF_USDA=20.0
NC_035094.1	50142016	.	G	C	.	.	MAF_INRAE=13.924;MAF_USDA=28.824
NC_035094.1	50142058	.	C	T	.	.	MAF_INRAE=25.949;MAF_USDA=47.647
NC_035094.1	50142064	.	G	A	.	.	MAF_USDA=1.639
NC_035094.1	50142105	.	C	A	.	.	MAF_INRAE=5.263;MAF_USDA=1.639
NC_035094.1	50142193	.	C	T	.	.	MAF_INRAE=3.797;MAF_USDA=4.918
NC_035094.1	50142194	.	T	A	.	.	MAF_USDA=4.098
NC_035094.1	50142203	.	T	C	.	.	MAF_INRAE=13.924;MAF_USDA=27.059
NC_035094.1	50142204	.	G	A	.	.	MAF_USDA=11.765
NC_035094.1	50142223	.	G	T	.	.	MAF_INRAE=25.316;MAF_USDA=28.235
NC_035094.1	50142249	.	T	G	.	.	MAF_USDA=31.176
NC_035094.1	50142339	.	T	A	.	.	MAF_USDA=2.459
NC_035094.1	50142374	.	G	A	.	.	MAF_INRAE=13.924;MAF_USDA=28.235
NC_035094.1	50142389	.	C	G	.	.	MAF_USDA=4.098
NC_035094.1	50142397	.	A	G	.	.	MAF_INRAE=39.873;MAF_USDA=41.176
NC_035094.1	50142406	.	A	C	.	.	MAF_INRAE=24.684;MAF_USDA=31.765
NC_035094.1	50142539	.	C	T	.	.	MAF_USDA=3.279
NC_035094.1	50142569	.	C	T	.	.	MAF_INRAE=5.263;MAF_USDA=1.639
NC_035094.1	50142580	.	C	T	.	.	MAF_INRAE=21.519;MAF_USDA=14.118
NC_035094.1	50142581	.	G	A	.	.	MAF_USDA=3.279
NC_035094.1	50142608	.	C	A	.	.	MAF_INRAE=33.544;MAF_USDA=41.176
NC_035094.1	50142631	.	T	C	.	.	MAF_INRAE=21.519;MAF_USDA=8.197
NC_035094.1	50142656	.	C	A	.	.	MAF_INRAE=16.667;MAF_USDA=16.393
NC_035094.1	50142790	.	A	G	.	.	MAF_USDA=16.071
NC_035094.1	50142809	.	A	G	.	.	MAF_INRAE=5.263;MAF_USDA=27.976
NC_035094.1	50142868	.	C	A	.	.	MAF_INRAE=17.5;MAF_USDA=12.353
NC_035094.1	50142880	.	G	A	.	.	MAF_USDA=4.098
NC_035094.1	50142909	.	C	T	.	.	MAF_INRAE=5.263;MAF_USDA=1.639
NC_035094.1	50142942	.	A	G	.	.	MAF_INRAE=20.253;MAF_USDA=20.588
NC_035094.1	50142985	.	G	A	.	.	MAF_USDA=1.639
NC_035094.1	50142988	.	G	A	.	.	MAF_USDA=1.639
NC_035094.1	50142995	.	A	G	.	.	MAF_INRAE=25.316;MAF_USDA=28.235
NC_035094.1	50143025	.	T	A	.	.	MAF_INRAE=25.316;MAF_USDA=27.647
NC_035094.1	50143082	.	A	T	.	.	MAF_INRAE=25.316;MAF_USDA=28.235
NC_035094.1	50143095	.	T	A	.	.	MAF_INRAE=13.924;MAF_USDA=31.765
NC_035094.1	50143101	.	A	T	.	.	MAF_INRAE=16.667;MAF_USDA=20.0
NC_035094.1	50143113	.	G	A	.	.	MAF_INRAE=16.667;MAF_USDA=21.176
NC_035094.1	50143158	.	A	G	.	.	MAF_INRAE=5.263;MAF_USDA=1.639
NC_035094.1	50143218	.	T	C	.	.	MAF_INRAE=24.684;MAF_USDA=28.235
NC_035094.1	50143219	.	C	T	.	.	MAF_INRAE=29.167;MAF_USDA=27.647
NC_035094.1	50143233	.	C	T	.	.	MAF_INRAE=13.924;MAF_USDA=31.176
NC_035094.1	50143238	.	C	A	.	.	MAF_USDA=10.0
NC_035094.1	50143293	.	T	G	.	.	MAF_USDA=2.941
NC_035094.1	50143337	.	A	G	.	.	MAF_INRAE=48.101;MAF_USDA=18.824
NC_035094.1	50143356	.	G	A	.	.	MAF_INRAE=5.063;MAF_USDA=7.377
NC_035094.1	50143447	.	C	A	.	.	MAF_INRAE=16.667
NC_035094.1	50143452	.	G	T	.	.	MAF_INRAE=24.684;MAF_USDA=29.412
NC_035094.1	50143508	.	C	T	.	.	MAF_INRAE=3.333
NC_035094.1	50143531	.	A	G	.	.	MAF_USDA=3.333
NC_035094.1	50143647	.	C	A	.	.	MAF_INRAE=25.316;MAF_USDA=28.235
NC_035094.1	50143699	.	G	T	.	.	MAF_INRAE=48.101;MAF_USDA=18.824
NC_035094.1	50143714	.	C	T	.	.	MAF_INRAE=5.263;MAF_USDA=1.639
NC_035094.1	50143781	.	C	T	.	.	MAF_INRAE=13.924;MAF_USDA=31.765
NC_035094.1	50143830	.	C	T	.	.	MAF_INRAE=26.582;MAF_USDA=47.647
NC_035094.1	50143864	.	G	A	.	.	MAF_INRAE=15.833;MAF_USDA=10.0
NC_035094.1	50143912	.	T	C	.	.	MAF_INRAE=20.253;MAF_USDA=20.0
NC_035094.1	50143982	.	C	A	.	.	MAF_USDA=7.647
NC_035094.1	50143983	.	C	T	.	.	MAF_INRAE=13.924;MAF_USDA=30.588
NC_035094.1	50144058	.	A	T	.	.	MAF_USDA=1.639
NC_035094.1	50144078	.	T	G	.	.	MAF_INRAE=16.667;MAF_USDA=21.176
NC_035094.1	50144092	.	T	G	.	.	MAF_USDA=1.639
NC_035094.1	50144178	.	C	A	.	.	MAF_INRAE=26.582;MAF_USDA=47.059
NC_035094.1	50144185	.	A	T	.	.	MAF_INRAE=17.5;MAF_USDA=21.176
NC_035094.1	50144189	.	C	A	.	.	MAF_USDA=4.098
NC_035094.1	50144246	.	C	T	.	.	MAF_INRAE=17.5;MAF_USDA=11.176
NC_035094.1	50144290	.	G	A	.	.	MAF_USDA=1.639
NC_035094.1	50144308	.	T	C	.	.	MAF_USDA=2.459
NC_035094.1	50144394	.	G	C	.	.	MAF_INRAE=13.924;MAF_USDA=32.941
NC_035094.1	50144403	.	G	A	.	.	MAF_INRAE=15.833;MAF_USDA=16.667
NC_035094.1	50144457	.	G	C	.	.	MAF_INRAE=15.833;MAF_USDA=20.588
NC_035094.1	50144490	.	T	C	.	.	MAF_INRAE=20.253;MAF_USDA=20.833
NC_035094.1	50144510	.	A	C	.	.	MAF_INRAE=37.975;MAF_USDA=50.0
NC_035094.1	50144524	.	T	C	.	.	MAF_INRAE=13.924;MAF_USDA=31.765
NC_035094.1	50144598	.	T	G	.	.	MAF_USDA=1.639
NC_035094.1	50144645	.	G	A	.	.	MAF_USDA=1.639
NC_035094.1	50144646	.	C	A	.	.	MAF_INRAE=19.62;MAF_USDA=11.765
NC_035094.1	50144682	.	C	G	.	.	MAF_INRAE=13.291;MAF_USDA=31.176
NC_035094.1	50144693	.	C	T	.	.	MAF_INRAE=48.734;MAF_USDA=18.824
NC_035094.1	50144796	.	G	A	.	.	MAF_USDA=1.639
NC_035094.1	50144892	.	G	A	.	.	MAF_USDA=28.235
NC_035094.1	50144924	.	G	A	.	.	MAF_USDA=4.918
NC_035094.1	50144950	.	G	C	.	.	MAF_USDA=1.667
NC_035094.1	50144952	.	C	A	.	.	MAF_USDA=5.833
NC_035094.1	50145657	.	G	A	.	.	MAF_USDA=5.738
NC_035094.1	50145766	.	A	T	.	.	MAF_INRAE=5.263
NC_035094.1	50145795	.	T	G	.	.	MAF_INRAE=13.924;MAF_USDA=28.235
NC_035094.1	50145796	.	C	G	.	.	MAF_USDA=3.279
NC_035094.1	50145800	.	A	C	.	.	MAF_INRAE=13.924;MAF_USDA=32.353
NC_035094.1	50145839	.	T	A	.	.	MAF_INRAE=13.291;MAF_USDA=31.765
NC_035094.1	50145850	.	A	G	.	.	MAF_USDA=1.639
NC_035094.1	50145851	.	A	G	.	.	MAF_INRAE=15.833;MAF_USDA=32.353
NC_035094.1	50145871	.	C	G	.	.	MAF_USDA=4.918
NC_035094.1	50145884	.	CACCCACTTTGCCAAAGCACAGCCCCCACAC	CACCCACTTTGCCAAAGCACAGCCCCCACAA	.	.	MAF_USDA=2.083
NC_035094.1	50145937	.	C	T	.	.	MAF_INRAE=25.316;MAF_USDA=29.412
NC_035094.1	50146028	.	G	C	.	.	MAF_INRAE=47.468;MAF_USDA=25.0
NC_035094.1	50146065	.	A	G	.	.	MAF_USDA=1.639
NC_035094.1	50146071	.	G	T	.	.	MAF_INRAE=8.861;MAF_USDA=5.738
NC_035094.1	50146119	.	C	A	.	.	MAF_INRAE=48.101;MAF_USDA=18.824
NC_035094.1	50146167	.	A	G	.	.	MAF_INRAE=13.924;MAF_USDA=31.176
NC_035094.1	50146216	.	C	T	.	.	MAF_INRAE=48.101;MAF_USDA=19.412
NC_035094.1	50146298	.	C	G	.	.	MAF_INRAE=13.924;MAF_USDA=31.176
NC_035094.1	50146349	.	G	A	.	.	MAF_INRAE=20.0;MAF_USDA=8.333
NC_035094.1	50146396	.	G	A	.	.	MAF_INRAE=16.667;MAF_USDA=19.412
NC_035094.1	50146452	.	T	C	.	.	MAF_INRAE=17.5;MAF_USDA=20.833
NC_035094.1	50146467	.	C	A	.	.	MAF_INRAE=5.263;MAF_USDA=1.639
NC_035094.1	50146528	.	A	C	.	.	MAF_USDA=1.639
NC_035094.1	50146556	.	T	C	.	.	MAF_USDA=1.639
NC_035094.1	50146562	.	C	T	.	.	MAF_USDA=1.639
NC_035094.1	50146737	.	C	T	.	.	MAF_INRAE=47.468;MAF_USDA=18.824
NC_035094.1	50146739	.	A	G	.	.	MAF_INRAE=16.667;MAF_USDA=30.588
NC_035094.1	50146810	.	T	C	.	.	MAF_INRAE=20.0;MAF_USDA=8.197
NC_035094.1	50146824	.	C	T	.	.	MAF_INRAE=48.101;MAF_USDA=20.0
NC_035094.1	50146840	.	G	A	.	.	MAF_INRAE=5.263;MAF_USDA=4.098
NC_035094.1	50146843	.	G	A	.	.	MAF_USDA=1.639
NC_035094.1	50146890	.	T	G	.	.	MAF_INRAE=10.526;MAF_USDA=16.667
NC_035094.1	50146910	.	G	T	.	.	MAF_INRAE=47.468;MAF_USDA=27.083
NC_035094.1	50146966	.	C	A	.	.	MAF_USDA=1.639
NC_035094.1	50146990	.	G	A	.	.	MAF_INRAE=20.253;MAF_USDA=20.588
NC_035094.1	50147002	.	A	G	.	.	MAF_INRAE=20.0
NC_035094.1	50147021	.	A	T	.	.	MAF_USDA=7.647
NC_035094.1	50147073	.	T	A	.	.	MAF_INRAE=16.667;MAF_USDA=19.643
NC_035094.1	50147134	.	G	A	.	.	MAF_INRAE=1.667;MAF_USDA=8.333
NC_035094.1	50147143	.	T	C	.	.	MAF_INRAE=8.861;MAF_USDA=4.098
NC_035094.1	50147168	.	G	A	.	.	MAF_INRAE=48.101;MAF_USDA=20.0
NC_035094.1	50147243	.	T	C	.	.	MAF_INRAE=1.667;MAF_USDA=4.118
NC_035094.1	50147278	.	T	A	.	.	MAF_USDA=6.471
NC_035094.1	50147424	.	C	G	.	.	MAF_INRAE=47.468;MAF_USDA=18.235
NC_035094.1	50147584	.	A	C	.	.	MAF_INRAE=15.833;MAF_USDA=20.588
NC_035094.1	50147587	.	A	T	.	.	MAF_INRAE=15.833;MAF_USDA=21.176
NC_035094.1	50147624	.	G	T	.	.	MAF_USDA=4.098
NC_035094.1	50147646	.	A	G	.	.	MAF_INRAE=15.833;MAF_USDA=21.765
NC_035094.1	50147778	.	C	T	.	.	MAF_INRAE=10.526;MAF_USDA=15.217
NC_035094.1	50147791	.	G	A	.	.	MAF_USDA=1.667
NC_035094.1	50147797	.	T	A	.	.	MAF_INRAE=15.833;MAF_USDA=12.353
NC_035094.1	50147833	.	T	C	.	.	MAF_USDA=2.459
NC_035094.1	50147874	.	C	T	.	.	MAF_INRAE=15.833;MAF_USDA=12.353
NC_035094.1	50147889	.	G	T	.	.	MAF_USDA=6.25
NC_035094.1	50147896	.	T	G	.	.	MAF_INRAE=3.797;MAF_USDA=4.098
NC_035094.1	50148007	.	G	T	.	.	MAF_INRAE=16.667;MAF_USDA=20.0
NC_035094.1	50148012	.	C	T	.	.	MAF_USDA=3.279
NC_035094.1	50148073	.	G	A	.	.	MAF_USDA=1.639
NC_035094.1	50148077	.	G	C	.	.	MAF_USDA=1.176
NC_035094.1	50148110	.	T	A	.	.	MAF_INRAE=16.667;MAF_USDA=31.25
NC_035094.1	50148116	.	G	A	.	.	MAF_INRAE=39.873;MAF_USDA=41.176
NC_035094.1	50148154	.	A	G	.	.	MAF_INRAE=13.924;MAF_USDA=29.412
NC_035094.1	50148161	.	G	A	.	.	MAF_INRAE=39.241;MAF_USDA=41.176
NC_035094.1	50148162	.	A	G	.	.	MAF_INRAE=16.667;MAF_USDA=29.412
NC_035094.1	50148173	.	G	T	.	.	MAF_INRAE=48.101;MAF_USDA=18.824
NC_035094.1	50148181	.	C	T	.	.	MAF_INRAE=25.316;MAF_USDA=28.235
NC_035094.1	50148187	.	A	C	.	.	MAF_USDA=2.459
NC_035094.1	50148215	.	C	T	.	.	MAF_INRAE=48.101;MAF_USDA=18.824
NC_035094.1	50148339	.	C	T	.	.	MAF_USDA=14.583
NC_035094.1	50148468	.	C	T	.	.	MAF_USDA=3.279
NC_035094.1	50148475	.	T	C	.	.	MAF_INRAE=4.167;MAF_USDA=1.639
NC_035094.1	50148503	.	G	A	.	.	MAF_INRAE=11.667;MAF_USDA=14.583
NC_035094.1	50148570	.	G	C	.	.	MAF_INRAE=16.667;MAF_USDA=20.0
NC_035094.1	50148593	.	T	C	.	.	MAF_INRAE=39.241;MAF_USDA=40.0
NC_035094.1	50148613	.	G	A	.	.	MAF_INRAE=39.241;MAF_USDA=40.0
NC_035094.1	50148680	.	C	T	.	.	MAF_INRAE=16.667;MAF_USDA=18.235
NC_035094.1	50148726	.	A	T	.	.	MAF_USDA=31.25
NC_035094.1	50148728	.	A	T	.	.	MAF_INRAE=20.886;MAF_USDA=31.25
NC_035094.1	50148753	.	A	C	.	.	MAF_INRAE=16.667;MAF_USDA=19.412
NC_035094.1	50148782	.	T	A	.	.	MAF_USDA=1.667
NC_035094.1	50148802	.	T	A	.	.	MAF_INRAE=8.861;MAF_USDA=4.098
NC_035094.1	50148826	.	G	C	.	.	MAF_INRAE=47.468;MAF_USDA=20.0
NC_035094.1	50148857	.	A	G	.	.	MAF_USDA=4.167
NC_035094.1	50148923	.	C	T	.	.	MAF_USDA=1.639
NC_035094.1	50148972	.	A	G	.	.	MAF_INRAE=39.241;MAF_USDA=40.0
NC_035094.1	50149150	.	A	T	.	.	MAF_INRAE=5.263;MAF_USDA=1.639
NC_035094.1	50149161	.	T	A	.	.	MAF_INRAE=5.063;MAF_USDA=7.377
NC_035094.1	50149174	.	G	A	.	.	MAF_INRAE=16.667;MAF_USDA=19.412
NC_035094.1	50149231	.	C	T	.	.	MAF_USDA=3.333
NC_035094.1	50149236	.	T	G	.	.	MAF_INRAE=5.263;MAF_USDA=1.639
NC_035094.1	50149241	.	G	A	.	.	MAF_INRAE=48.734;MAF_USDA=20.0
NC_035094.1	50149316	.	G	A	.	.	MAF_USDA=3.279
NC_035094.1	50149407	.	G	A	.	.	MAF_INRAE=16.667;MAF_USDA=20.0
NC_035094.1	50149436	.	A	T	.	.	MAF_INRAE=40.0;MAF_USDA=22.289
NC_035094.1	50149475	.	G	A	.	.	MAF_INRAE=43.333;MAF_USDA=42.771
NC_035094.1	50149518	.	A	C	.	.	MAF_INRAE=40.0;MAF_USDA=21.429
NC_035094.1	50149524	.	G	T	.	.	MAF_INRAE=40.0;MAF_USDA=19.643
NC_035094.1	50149539	.	G	A	.	.	MAF_INRAE=40.0;MAF_USDA=22.024
NC_035094.1	50149571	.	A	C	.	.	MAF_INRAE=40.0;MAF_USDA=21.176
NC_035094.1	50149584	.	T	C	.	.	MAF_INRAE=40.0;MAF_USDA=21.765
NC_035094.1	50149604	.	C	T	.	.	MAF_INRAE=40.0;MAF_USDA=21.765
NC_035094.1	50149617	.	A	C	.	.	MAF_USDA=4.098
NC_035094.1	50149628	.	T	A	.	.	MAF_INRAE=19.167;MAF_USDA=32.353
NC_035094.1	50149694	.	G	A	.	.	MAF_USDA=2.459
NC_035094.1	50149784	.	C	A	.	.	MAF_USDA=2.5
NC_035094.1	50149798	.	C	T	.	.	MAF_USDA=19.643
NC_035094.1	50149808	.	G	A	.	.	MAF_USDA=4.167
NC_035094.1	50151088	.	G	A	.	.	MAF_USDA=20.833
NC_035094.1	50151108	.	T	G	.	.	MAF_USDA=33.333
NC_035094.1	50151185	.	C	T	.	.	MAF_INRAE=48.734;MAF_USDA=19.412
NC_035094.1	50151240	.	G	A	.	.	MAF_INRAE=16.667;MAF_USDA=9.412
NC_035094.1	50151293	.	G	A	.	.	MAF_INRAE=49.367;MAF_USDA=18.824
NC_035094.1	50151320	.	C	T	.	.	MAF_USDA=1.639
NC_035094.1	50151387	.	G	T	.	.	MAF_INRAE=15.823;MAF_USDA=14.706
NC_035094.1	50151418	.	A	G	.	.	MAF_INRAE=15.789
NC_035094.1	50151431	.	A	G	.	.	MAF_INRAE=16.667;MAF_USDA=21.765
NC_035094.1	50151471	.	A	G	.	.	MAF_USDA=2.459
NC_035094.1	50151524	.	T	C	.	.	MAF_INRAE=39.241;MAF_USDA=39.412
NC_035094.1	50151553	.	T	G	.	.	MAF_INRAE=15.823;MAF_USDA=19.412
NC_035094.1	50151734	.	C	A	.	.	MAF_INRAE=15.789;MAF_USDA=25.0
NC_035094.1	50151775	.	G	A	.	.	MAF_USDA=6.471
NC_035094.1	50151894	.	C	T	.	.	MAF_INRAE=16.667;MAF_USDA=5.738
NC_035094.1	50151895	.	G	T	.	.	MAF_USDA=2.459
NC_035094.1	50151909	.	G	A	.	.	MAF_USDA=2.353
NC_035094.1	50151920	.	A	T	.	.	MAF_INRAE=16.667;MAF_USDA=17.857
NC_035094.1	50151956	.	A	T	.	.	MAF_INRAE=5.063;MAF_USDA=8.333
```
