## Supplemental Data 1 for "Development of a high-density 665 K SNP array for rainbow trout genome-wide genotyping": INRAE_USDA_MAF1.vcf (part 557 of 1714)

```
NC_035094.1	50151981	.	A	T	.	.	MAF_INRAE=1.667;MAF_USDA=2.941
NC_035094.1	50152017	.	G	A	.	.	MAF_USDA=9.412
NC_035094.1	50152042	.	G	C	.	.	MAF_INRAE=20.0
NC_035094.1	50152116	.	G	A	.	.	MAF_INRAE=20.253;MAF_USDA=11.765
NC_035094.1	50152224	.	T	G	.	.	MAF_USDA=2.459
NC_035094.1	50152398	.	A	C	.	.	MAF_USDA=3.279
NC_035094.1	50152551	.	T	G	.	.	MAF_USDA=2.459
NC_035094.1	50152723	.	G	A	.	.	MAF_USDA=3.279
NC_035094.1	50152743	.	C	A	.	.	MAF_USDA=3.279
NC_035094.1	50152755	.	T	G	.	.	MAF_INRAE=39.241;MAF_USDA=16.471
NC_035094.1	50152782	.	A	C	.	.	MAF_INRAE=17.5;MAF_USDA=23.529
NC_035094.1	50152865	.	A	C	.	.	MAF_USDA=1.639
NC_035094.1	50152870	.	C	T	.	.	MAF_USDA=7.059
NC_035094.1	50152878	.	C	G	.	.	MAF_INRAE=5.263;MAF_USDA=1.639
NC_035094.1	50152904	.	C	T	.	.	MAF_USDA=1.639
NC_035094.1	50152914	.	C	T	.	.	MAF_INRAE=32.278;MAF_USDA=44.706
NC_035094.1	50152923	.	A	G	.	.	MAF_USDA=3.279
NC_035094.1	50153021	.	C	A	.	.	MAF_USDA=2.586
NC_035094.1	50153053	.	G	T	.	.	MAF_USDA=1.695
NC_035094.1	50153054	.	T	C	.	.	MAF_INRAE=46.203;MAF_USDA=18.072
NC_035094.1	50153072	.	T	G	.	.	MAF_USDA=1.695
NC_035094.1	50153098	.	T	A	.	.	MAF_USDA=1.639
NC_035094.1	50153102	.	T	G	.	.	MAF_USDA=2.459
NC_035094.1	50153121	.	C	T	.	.	MAF_INRAE=3.797;MAF_USDA=3.279
NC_035094.1	50153166	.	G	A	.	.	MAF_INRAE=3.797;MAF_USDA=4.706
NC_035094.1	50153263	.	C	T	.	.	MAF_USDA=2.459
NC_035094.1	50153410	.	T	C	.	.	MAF_USDA=1.639
NC_035094.1	50153542	.	G	T	.	.	MAF_USDA=1.667
NC_035094.1	50153543	.	A	T	.	.	MAF_USDA=1.667
NC_035094.1	50153636	.	G	T	.	.	MAF_INRAE=9.494;MAF_USDA=11.765
NC_035094.1	50153646	.	T	G	.	.	MAF_USDA=3.279
NC_035094.1	50153728	.	A	G	.	.	MAF_INRAE=39.167
NC_035094.1	50153729	.	A	T	.	.	MAF_INRAE=10.833
NC_035094.1	50153747	.	C	T	.	.	MAF_INRAE=48.101;MAF_USDA=18.824
NC_035094.1	50153775	.	C	A	.	.	MAF_INRAE=44.304;MAF_USDA=41.765
NC_035094.1	50153780	.	G	A	.	.	MAF_INRAE=8.228;MAF_USDA=22.941
NC_035094.1	50153799	.	T	G	.	.	MAF_INRAE=8.228;MAF_USDA=22.941
NC_035094.1	50153807	.	G	C	.	.	MAF_INRAE=8.228;MAF_USDA=17.647
NC_035094.1	50153816	.	G	C	.	.	MAF_INRAE=10.833;MAF_USDA=14.583
NC_035094.1	50153979	.	G	A	.	.	MAF_USDA=4.098
NC_035094.1	50154052	.	T	G	.	.	MAF_INRAE=15.0
NC_035094.1	50154129	.	A	C	.	.	MAF_USDA=11.364
NC_035094.1	50154228	.	C	A	.	.	MAF_USDA=31.25
NC_035094.1	50154308	.	A	G	.	.	MAF_USDA=16.667
NC_035094.1	50154388	.	G	T	.	.	MAF_USDA=12.5
NC_035094.1	50155403	.	C	T	.	.	MAF_USDA=1.639
NC_035094.1	50155413	.	G	C	.	.	MAF_USDA=12.353
NC_035094.1	50155444	.	C	T	.	.	MAF_USDA=6.25
NC_035094.1	50155466	.	A	T	.	.	MAF_INRAE=3.797;MAF_USDA=8.197
NC_035094.1	50155492	.	G	T	.	.	MAF_USDA=2.459
NC_035094.1	50155530	.	G	A	.	.	MAF_USDA=1.639
NC_035094.1	50155534	.	G	T	.	.	MAF_INRAE=21.667;MAF_USDA=23.529
NC_035094.1	50155587	.	C	T	.	.	MAF_USDA=3.279
NC_035094.1	50155609	.	C	T	.	.	MAF_USDA=1.639
NC_035094.1	50155627	.	G	A	.	.	MAF_USDA=1.639
NC_035094.1	50155641	.	G	A	.	.	MAF_INRAE=9.167;MAF_USDA=4.118
NC_035094.1	50155705	.	G	A	.	.	MAF_INRAE=1.667;MAF_USDA=10.417
NC_035094.1	50155737	.	C	G	.	.	MAF_USDA=2.459
NC_035094.1	50155762	.	T	C	.	.	MAF_USDA=1.639
NC_035094.1	50155794	.	C	T	.	.	MAF_USDA=1.639
NC_035094.1	50155795	.	C	T	.	.	MAF_INRAE=1.667;MAF_USDA=4.098
NC_035094.1	50155843	.	C	T	.	.	MAF_INRAE=34.177;MAF_USDA=47.059
NC_035094.1	50155846	.	A	G	.	.	MAF_USDA=7.647
NC_035094.1	50155853	.	A	T	.	.	MAF_INRAE=43.671;MAF_USDA=41.176
NC_035094.1	50155884	.	T	A	.	.	MAF_INRAE=44.304;MAF_USDA=37.059
NC_035094.1	50155921	.	C	A	.	.	MAF_INRAE=18.333;MAF_USDA=18.824
NC_035094.1	50155930	.	G	C	.	.	MAF_USDA=1.639
NC_035094.1	50155994	.	G	A	.	.	MAF_USDA=7.059
NC_035094.1	50156008	.	A	C	.	.	MAF_USDA=1.639
NC_035094.1	50156127	.	G	C	.	.	MAF_USDA=4.098
NC_035094.1	50156133	.	T	G	.	.	MAF_INRAE=5.063;MAF_USDA=18.824
NC_035094.1	50156207	.	A	G	.	.	MAF_USDA=9.016
NC_035094.1	50156210	.	G	A	.	.	MAF_INRAE=36.667;MAF_USDA=18.824
NC_035094.1	50156240	.	C	T	.	.	MAF_INRAE=3.797;MAF_USDA=4.918
NC_035094.1	50156264	.	A	G	.	.	MAF_INRAE=48.101;MAF_USDA=18.824
NC_035094.1	50156397	.	C	T	.	.	MAF_USDA=4.918
NC_035094.1	50156438	.	G	A	.	.	MAF_USDA=6.557
NC_035094.1	50156566	.	T	C	.	.	MAF_INRAE=18.333;MAF_USDA=19.643
NC_035094.1	50156618	.	A	G	.	.	MAF_USDA=4.918
NC_035094.1	50156621	.	T	C	.	.	MAF_INRAE=48.101;MAF_USDA=34.118
NC_035094.1	50156637	.	G	A	.	.	MAF_USDA=1.639
NC_035094.1	50156641	.	C	T	.	.	MAF_USDA=6.471
NC_035094.1	50156644	.	C	A	.	.	MAF_USDA=2.459
NC_035094.1	50156676	.	C	G	.	.	MAF_USDA=3.279
NC_035094.1	50156704	.	C	T	.	.	MAF_INRAE=5.263
NC_035094.1	50156712	.	T	C	.	.	MAF_USDA=1.639
NC_035094.1	50156713	.	C	T	.	.	MAF_USDA=1.639
NC_035094.1	50156716	.	C	T	.	.	MAF_USDA=1.639
NC_035094.1	50156763	.	G	T	.	.	MAF_INRAE=3.797;MAF_USDA=3.333
NC_035094.1	50156864	.	C	T	.	.	MAF_INRAE=3.797
NC_035094.1	50156871	.	T	C	.	.	MAF_USDA=8.333
NC_035094.1	50156878	.	A	T	.	.	MAF_INRAE=1.667
NC_035094.1	50156916	.	G	A	.	.	MAF_INRAE=1.667
NC_035094.1	50156929	.	C	T	.	.	MAF_INRAE=9.167;MAF_USDA=12.5
NC_035094.1	50156939	.	G	A	.	.	MAF_USDA=4.918
NC_035094.1	50157038	.	C	T	.	.	MAF_USDA=1.639
NC_035094.1	50157040	.	G	T	.	.	MAF_INRAE=46.835;MAF_USDA=37.647
NC_035094.1	50157078	.	C	T	.	.	MAF_USDA=1.639
NC_035094.1	50157100	.	C	T	.	.	MAF_USDA=4.918
NC_035094.1	50157101	.	G	T	.	.	MAF_INRAE=18.333;MAF_USDA=17.647
NC_035094.1	50157210	.	C	A	.	.	MAF_USDA=14.583
NC_035094.1	50157239	.	G	A	.	.	MAF_USDA=1.639
NC_035094.1	50157278	.	T	C	.	.	MAF_USDA=14.706
NC_035094.1	50158362	.	A	G	.	.	MAF_INRAE=7.895
NC_035094.1	50158507	.	C	T	.	.	MAF_USDA=1.667
NC_035094.1	50158540	.	A	G	.	.	MAF_USDA=4.918
NC_035094.1	50158554	.	T	C	.	.	MAF_INRAE=18.333;MAF_USDA=17.059
NC_035094.1	50158588	.	A	T	.	.	MAF_USDA=1.639
NC_035094.1	50158601	.	T	C	.	.	MAF_USDA=2.459
NC_035094.1	50158602	.	A	G	.	.	MAF_USDA=9.016
NC_035094.1	50158606	.	C	A	.	.	MAF_INRAE=10.526
NC_035094.1	50158689	.	T	A	.	.	MAF_USDA=2.459
NC_035094.1	50158718	.	T	C	.	.	MAF_USDA=2.459
NC_035094.1	50158900	.	G	T	.	.	MAF_USDA=9.016
NC_035094.1	50158909	.	C	A	.	.	MAF_INRAE=5.0;MAF_USDA=7.059
NC_035094.1	50158916	.	G	T	.	.	MAF_USDA=6.25
NC_035094.1	50158933	.	A	T	.	.	MAF_INRAE=5.0;MAF_USDA=7.059
NC_035094.1	50158948	.	C	T	.	.	MAF_USDA=1.639
NC_035094.1	50158971	.	A	C	.	.	MAF_INRAE=48.101;MAF_USDA=32.941
NC_035094.1	50158980	.	T	C	.	.	MAF_USDA=1.639
NC_035094.1	50159018	.	C	A	.	.	MAF_USDA=8.197
NC_035094.1	50159019	.	C	T	.	.	MAF_USDA=8.197
NC_035094.1	50159020	.	A	C	.	.	MAF_USDA=8.197
NC_035094.1	50159028	.	A	T	.	.	MAF_USDA=8.197
NC_035094.1	50159044	.	T	A	.	.	MAF_USDA=1.639
NC_035094.1	50159101	.	C	T	.	.	MAF_USDA=4.918
NC_035094.1	50159105	.	A	G	.	.	MAF_USDA=1.639
NC_035094.1	50159123	.	G	A	.	.	MAF_USDA=1.639
NC_035094.1	50159143	.	C	A	.	.	MAF_USDA=6.25
NC_035094.1	50159166	.	G	C	.	.	MAF_INRAE=3.797;MAF_USDA=6.557
NC_035094.1	50159211	.	G	A	.	.	MAF_USDA=7.059
NC_035094.1	50159286	.	A	G	.	.	MAF_USDA=8.197
NC_035094.1	50159383	.	G	A	.	.	MAF_USDA=1.639
NC_035094.1	50159385	.	G	T	.	.	MAF_USDA=1.639
NC_035094.1	50159545	.	G	A	.	.	MAF_USDA=1.639
NC_035094.1	50159566	.	C	T	.	.	MAF_USDA=1.639
NC_035094.1	50159620	.	A	C	.	.	MAF_INRAE=35.0;MAF_USDA=17.647
NC_035094.1	50159632	.	T	C	.	.	MAF_USDA=1.639
NC_035094.1	50159699	.	A	T	.	.	MAF_USDA=1.639
NC_035094.1	50159790	.	T	C	.	.	MAF_INRAE=5.263
NC_035094.1	50159836	.	C	T	.	.	MAF_INRAE=24.051;MAF_USDA=5.738
NC_035094.1	50159851	.	T	A	.	.	MAF_USDA=1.639
NC_035094.1	50159855	.	T	G	.	.	MAF_USDA=1.639
NC_035094.1	50159900	.	A	T	.	.	MAF_USDA=1.639
NC_035094.1	50159905	.	C	T	.	.	MAF_USDA=1.639
NC_035094.1	50159913	.	C	T	.	.	MAF_USDA=2.459
NC_035094.1	50160097	.	A	G	.	.	MAF_USDA=1.639
NC_035094.1	50160139	.	C	G	.	.	MAF_USDA=3.279
NC_035094.1	50160192	.	T	G	.	.	MAF_USDA=1.639
NC_035094.1	50160222	.	G	A	.	.	MAF_USDA=1.639
NC_035094.1	50160236	.	A	G	.	.	MAF_USDA=8.197
NC_035094.1	50160439	.	G	A	.	.	MAF_USDA=8.824
NC_035094.1	50160530	.	G	A	.	.	MAF_USDA=50.0
NC_035094.1	50161979	.	T	A	.	.	MAF_INRAE=17.5;MAF_USDA=15.882
NC_035094.1	50162067	.	T	C	.	.	MAF_INRAE=43.038
NC_035094.1	50162081	.	A	T	.	.	MAF_USDA=1.639
NC_035094.1	50162200	.	T	C	.	.	MAF_USDA=4.918
NC_035094.1	50162214	.	G	A	.	.	MAF_USDA=6.557
NC_035094.1	50162300	.	G	A	.	.	MAF_USDA=1.639
NC_035094.1	50162315	.	C	T	.	.	MAF_USDA=1.639
NC_035094.1	50162317	.	A	T	.	.	MAF_USDA=3.279
NC_035094.1	50162366	.	G	A	.	.	MAF_USDA=1.639
NC_035094.1	50162371	.	T	G	.	.	MAF_INRAE=19.167;MAF_USDA=14.706
NC_035094.1	50162378	.	G	T	.	.	MAF_USDA=3.279
NC_035094.1	50162423	.	A	C	.	.	MAF_USDA=2.459
NC_035094.1	50162425	.	A	T	.	.	MAF_INRAE=46.835;MAF_USDA=39.412
NC_035094.1	50162427	.	T	G	.	.	MAF_INRAE=49.367;MAF_USDA=20.0
NC_035094.1	50162430	.	A	T	.	.	MAF_USDA=9.016
NC_035094.1	50162471	.	T	C	.	.	MAF_USDA=2.459
NC_035094.1	50162522	.	G	A	.	.	MAF_USDA=1.639
NC_035094.1	50162524	.	T	C	.	.	MAF_INRAE=5.0;MAF_USDA=12.941
NC_035094.1	50162562	.	G	A	.	.	MAF_USDA=1.639
NC_035094.1	50162657	.	C	T	.	.	MAF_USDA=1.639
NC_035094.1	50162660	.	C	G	.	.	MAF_USDA=1.639
NC_035094.1	50162772	.	G	C	.	.	MAF_USDA=3.279
NC_035094.1	50162784	.	A	G	.	.	MAF_INRAE=46.835;MAF_USDA=34.118
NC_035094.1	50162832	.	C	A	.	.	MAF_USDA=1.639
NC_035094.1	50162856	.	A	G	.	.	MAF_INRAE=46.835;MAF_USDA=34.118
NC_035094.1	50162886	.	G	A	.	.	MAF_USDA=1.639
NC_035094.1	50162894	.	A	C	.	.	MAF_USDA=7.377
NC_035094.1	50162915	.	G	T	.	.	MAF_USDA=2.459
NC_035094.1	50162922	.	C	T	.	.	MAF_INRAE=46.835;MAF_USDA=33.529
NC_035094.1	50162941	.	G	T	.	.	MAF_INRAE=46.835;MAF_USDA=32.941
NC_035094.1	50162996	.	T	G	.	.	MAF_INRAE=5.0;MAF_USDA=14.706
NC_035094.1	50162997	.	G	A	.	.	MAF_INRAE=41.667;MAF_USDA=40.0
NC_035094.1	50163008	.	T	C	.	.	MAF_INRAE=16.667;MAF_USDA=13.529
NC_035094.1	50163053	.	A	T	.	.	MAF_USDA=2.083
NC_035094.1	50163065	.	A	C	.	.	MAF_USDA=1.639
NC_035094.1	50163102	.	A	G	.	.	MAF_USDA=10.656
NC_035094.1	50163115	.	T	C	.	.	MAF_INRAE=10.526;MAF_USDA=20.588
NC_035094.1	50163127	.	T	A	.	.	MAF_USDA=8.333
NC_035094.1	50163212	.	G	T	.	.	MAF_USDA=1.639
NC_035094.1	50163225	.	G	T	.	.	MAF_USDA=1.639
NC_035094.1	50163265	.	T	C	.	.	MAF_USDA=4.098
NC_035094.1	50163300	.	A	G	.	.	MAF_INRAE=4.167;MAF_USDA=5.294
NC_035094.1	50163355	.	C	A	.	.	MAF_INRAE=46.203;MAF_USDA=38.824
NC_035094.1	50163364	.	G	T	.	.	MAF_INRAE=46.203;MAF_USDA=35.882
NC_035094.1	50163372	.	G	T	.	.	MAF_USDA=2.459
NC_035094.1	50163398	.	T	G	.	.	MAF_INRAE=49.367;MAF_USDA=25.0
NC_035094.1	50163504	.	T	G	.	.	MAF_USDA=4.918
NC_035094.1	50163579	.	C	T	.	.	MAF_USDA=1.639
NC_035094.1	50163612	.	G	T	.	.	MAF_INRAE=46.835;MAF_USDA=37.647
NC_035094.1	50163791	.	C	A	.	.	MAF_INRAE=11.667;MAF_USDA=9.412
NC_035094.1	50163873	.	T	C	.	.	MAF_INRAE=45.57;MAF_USDA=39.412
NC_035094.1	50163892	.	A	T	.	.	MAF_USDA=2.459
NC_035094.1	50163929	.	A	T	.	.	MAF_USDA=1.639
NC_035094.1	50163956	.	C	T	.	.	MAF_USDA=1.639
NC_035094.1	50163957	.	A	T	.	.	MAF_USDA=1.639
NC_035094.1	50163986	.	G	T	.	.	MAF_INRAE=3.797;MAF_USDA=7.377
NC_035094.1	50164036	.	C	T	.	.	MAF_USDA=1.639
NC_035094.1	50164049	.	A	G	.	.	MAF_INRAE=49.367;MAF_USDA=18.235
NC_035094.1	50164051	.	G	A	.	.	MAF_USDA=1.639
NC_035094.1	50164082	.	A	C	.	.	MAF_INRAE=46.835;MAF_USDA=37.059
NC_035094.1	50164168	.	C	T	.	.	MAF_USDA=1.639
NC_035094.1	50164184	.	A	C	.	.	MAF_INRAE=46.835;MAF_USDA=33.529
NC_035094.1	50164336	.	T	A	.	.	MAF_USDA=1.639
NC_035094.1	50164382	.	T	C	.	.	MAF_USDA=4.918
NC_035094.1	50164384	.	C	A	.	.	MAF_USDA=4.918
NC_035094.1	50164421	.	G	T	.	.	MAF_INRAE=15.789
NC_035094.1	50164436	.	G	C	.	.	MAF_USDA=1.639
NC_035094.1	50164491	.	C	T	.	.	MAF_INRAE=34.177;MAF_USDA=42.941
NC_035094.1	50164546	.	G	A	.	.	MAF_INRAE=1.667;MAF_USDA=8.824
NC_035094.1	50164649	.	A	G	.	.	MAF_INRAE=18.333;MAF_USDA=9.412
NC_035094.1	50164763	.	C	T	.	.	MAF_USDA=4.098
NC_035094.1	50164811	.	T	A	.	.	MAF_USDA=1.639
NC_035094.1	50164838	.	T	C	.	.	MAF_INRAE=33.544;MAF_USDA=41.176
NC_035094.1	50164901	.	T	A	.	.	MAF_INRAE=32.911;MAF_USDA=42.941
NC_035094.1	50164923	.	A	C	.	.	MAF_INRAE=33.544;MAF_USDA=42.941
NC_035094.1	50164950	.	A	C	.	.	MAF_USDA=35.417
NC_035094.1	50164969	.	A	G	.	.	MAF_INRAE=33.544;MAF_USDA=42.941
NC_035094.1	50164994	.	C	A	.	.	MAF_USDA=1.639
NC_035094.1	50164999	.	C	A	.	.	MAF_USDA=1.639
NC_035094.1	50165016	.	G	A	.	.	MAF_USDA=3.279
NC_035094.1	50165077	.	T	A	.	.	MAF_USDA=2.459
NC_035094.1	50165212	.	T	A	.	.	MAF_INRAE=33.544;MAF_USDA=47.647
NC_035094.1	50165252	.	T	C	.	.	MAF_INRAE=34.177;MAF_USDA=46.471
NC_035094.1	50165299	.	A	C	.	.	MAF_INRAE=34.177;MAF_USDA=37.059
NC_035094.1	50165328	.	T	G	.	.	MAF_USDA=9.836
NC_035094.1	50165453	.	A	T	.	.	MAF_USDA=2.459
NC_035094.1	50165507	.	T	G	.	.	MAF_USDA=1.639
NC_035094.1	50165689	.	T	C	.	.	MAF_INRAE=33.544;MAF_USDA=45.882
NC_035094.1	50165716	.	C	T	.	.	MAF_USDA=1.639
NC_035094.1	50165760	.	A	T	.	.	MAF_USDA=1.639
NC_035094.1	50165767	.	C	A	.	.	MAF_INRAE=38.333;MAF_USDA=43.75
NC_035094.1	50165799	.	A	C	.	.	MAF_USDA=4.098
NC_035094.1	50165813	.	G	T	.	.	MAF_INRAE=35.833;MAF_USDA=41.667
NC_035094.1	50165847	.	C	A	.	.	MAF_USDA=43.452
NC_035094.1	50165857	.	C	A	.	.	MAF_USDA=44.048
NC_035094.1	50166272	.	C	G	.	.	MAF_INRAE=10.526;MAF_USDA=39.583
NC_035094.1	50166416	.	A	G	.	.	MAF_INRAE=12.5
NC_035094.1	50166463	.	C	T	.	.	MAF_INRAE=29.114
NC_035094.1	50166470	.	A	G	.	.	MAF_INRAE=34.177;MAF_USDA=39.412
NC_035094.1	50166546	.	T	G	.	.	MAF_INRAE=3.797;MAF_USDA=4.918
NC_035094.1	50166624	.	G	A	.	.	MAF_USDA=1.639
NC_035094.1	50166646	.	T	C	.	.	MAF_INRAE=34.177;MAF_USDA=40.588
NC_035094.1	50166658	.	G	A	.	.	MAF_USDA=3.279
NC_035094.1	50166673	.	A	G	.	.	MAF_USDA=4.918
NC_035094.1	50166793	.	T	C	.	.	MAF_INRAE=34.177;MAF_USDA=42.353
NC_035094.1	50166820	.	C	T	.	.	MAF_INRAE=34.177;MAF_USDA=40.588
NC_035094.1	50166878	.	A	G	.	.	MAF_USDA=1.639
NC_035094.1	50166895	.	G	A	.	.	MAF_USDA=3.279
NC_035094.1	50166930	.	C	T	.	.	MAF_INRAE=34.81;MAF_USDA=42.941
NC_035094.1	50166956	.	C	G	.	.	MAF_USDA=10.588
NC_035094.1	50166965	.	T	C	.	.	MAF_INRAE=34.177;MAF_USDA=40.588
NC_035094.1	50167032	.	C	A	.	.	MAF_INRAE=21.667;MAF_USDA=11.765
NC_035094.1	50167062	.	G	A	.	.	MAF_USDA=4.098
NC_035094.1	50167159	.	T	G	.	.	MAF_USDA=2.459
NC_035094.1	50167259	.	C	A	.	.	MAF_INRAE=34.177;MAF_USDA=44.706
NC_035094.1	50167290	.	G	A	.	.	MAF_INRAE=12.5;MAF_USDA=16.667
NC_035094.1	50167295	.	G	A	.	.	MAF_USDA=3.279
NC_035094.1	50167366	.	C	T	.	.	MAF_INRAE=2.5
NC_035094.1	50167371	.	G	C	.	.	MAF_INRAE=2.5
NC_035094.1	50167385	.	C	T	.	.	MAF_INRAE=34.177;MAF_USDA=48.235
NC_035094.1	50167434	.	C	T	.	.	MAF_USDA=1.639
NC_035094.1	50167461	.	A	G	.	.	MAF_INRAE=1.667
NC_035094.1	50167479	.	G	T	.	.	MAF_INRAE=17.722;MAF_USDA=25.0
NC_035094.1	50167583	.	G	C	.	.	MAF_INRAE=33.544;MAF_USDA=49.412
NC_035094.1	50167584	.	G	A	.	.	MAF_INRAE=40.833;MAF_USDA=48.235
NC_035094.1	50167588	.	C	A	.	.	MAF_INRAE=16.667;MAF_USDA=7.377
NC_035094.1	50167683	.	C	T	.	.	MAF_USDA=3.279
NC_035094.1	50167686	.	T	C	.	.	MAF_USDA=1.639
NC_035094.1	50167878	.	T	A	.	.	MAF_INRAE=48.101;MAF_USDA=25.0
NC_035094.1	50167962	.	G	A	.	.	MAF_INRAE=32.278;MAF_USDA=48.824
NC_035094.1	50167976	.	T	C	.	.	MAF_USDA=4.918
NC_035094.1	50167989	.	T	C	.	.	MAF_INRAE=36.667;MAF_USDA=41.765
NC_035094.1	50167990	.	G	T	.	.	MAF_USDA=4.098
NC_035094.1	50168004	.	A	T	.	.	MAF_INRAE=39.167;MAF_USDA=49.412
NC_035094.1	50168031	.	A	G	.	.	MAF_INRAE=39.167;MAF_USDA=45.882
NC_035094.1	50168063	.	C	T	.	.	MAF_INRAE=20.0
NC_035094.1	50168064	.	G	A	.	.	MAF_USDA=16.667
NC_035094.1	50168159	.	C	T	.	.	MAF_INRAE=33.544;MAF_USDA=37.647
NC_035094.1	50168184	.	G	A	.	.	MAF_USDA=1.639
NC_035094.1	50168193	.	G	T	.	.	MAF_INRAE=3.797;MAF_USDA=6.557
NC_035094.1	50168211	.	A	T	.	.	MAF_USDA=4.098
NC_035094.1	50168213	.	A	T	.	.	MAF_INRAE=34.177;MAF_USDA=40.0
NC_035094.1	50168218	.	G	A	.	.	MAF_USDA=1.639
NC_035094.1	50168303	.	G	A	.	.	MAF_USDA=4.098
NC_035094.1	50168366	.	C	T	.	.	MAF_USDA=1.639
NC_035094.1	50168401	.	A	C	.	.	MAF_USDA=3.279
NC_035094.1	50168451	.	C	T	.	.	MAF_INRAE=34.81;MAF_USDA=45.882
NC_035094.1	50168493	.	A	G	.	.	MAF_USDA=4.098
NC_035094.1	50168546	.	T	A	.	.	MAF_INRAE=11.667;MAF_USDA=7.059
NC_035094.1	50168550	.	C	A	.	.	MAF_USDA=4.098
NC_035094.1	50168569	.	T	G	.	.	MAF_INRAE=5.263;MAF_USDA=1.639
NC_035094.1	50168603	.	G	T	.	.	MAF_USDA=4.098
NC_035094.1	50168644	.	G	A	.	.	MAF_USDA=2.459
NC_035094.1	50168645	.	T	C	.	.	MAF_INRAE=10.526;MAF_USDA=41.176
NC_035094.1	50168648	.	C	T	.	.	MAF_USDA=44.118
NC_035094.1	50168654	.	G	C	.	.	MAF_INRAE=10.526;MAF_USDA=41.765
NC_035094.1	50168679	.	A	G	.	.	MAF_USDA=1.639
NC_035094.1	50168705	.	T	C	.	.	MAF_INRAE=49.367;MAF_USDA=20.0
NC_035094.1	50168757	.	A	T	.	.	MAF_INRAE=34.177;MAF_USDA=40.588
NC_035094.1	50168758	.	G	A	.	.	MAF_INRAE=41.667;MAF_USDA=40.588
NC_035094.1	50168776	.	G	T	.	.	MAF_USDA=3.279
NC_035094.1	50168781	.	G	A	.	.	MAF_INRAE=11.667;MAF_USDA=7.647
NC_035094.1	50168822	.	G	A	.	.	MAF_USDA=1.639
NC_035094.1	50168907	.	C	A	.	.	MAF_INRAE=49.367;MAF_USDA=20.588
NC_035094.1	50168925	.	C	T	.	.	MAF_USDA=8.333
NC_035094.1	50168956	.	C	T	.	.	MAF_USDA=1.639
NC_035094.1	50168967	.	C	T	.	.	MAF_USDA=1.639
NC_035094.1	50168995	.	T	C	.	.	MAF_INRAE=33.544;MAF_USDA=40.588
NC_035094.1	50169029	.	G	A	.	.	MAF_INRAE=3.333;MAF_USDA=8.824
NC_035094.1	50169112	.	A	C	.	.	MAF_INRAE=40.833
NC_035094.1	50169114	.	T	A	.	.	MAF_INRAE=40.833
NC_035094.1	50169211	.	C	T	.	.	MAF_USDA=3.279
NC_035094.1	50169227	.	C	G	.	.	MAF_USDA=4.098
NC_035094.1	50169254	.	T	G	.	.	MAF_USDA=4.918
NC_035094.1	50169285	.	G	A	.	.	MAF_USDA=11.176
NC_035094.1	50169353	.	T	C	.	.	MAF_INRAE=3.797;MAF_USDA=4.918
NC_035094.1	50169359	.	T	A	.	.	MAF_USDA=4.098
NC_035094.1	50169440	.	A	C	.	.	MAF_INRAE=48.734;MAF_USDA=20.0
NC_035094.1	50169442	.	A	G	.	.	MAF_INRAE=33.544;MAF_USDA=47.059
NC_035094.1	50169528	.	G	A	.	.	MAF_USDA=1.639
NC_035094.1	50169570	.	C	T	.	.	MAF_USDA=4.098
NC_035094.1	50169583	.	C	A	.	.	MAF_USDA=9.412
NC_035094.1	50169648	.	C	A	.	.	MAF_INRAE=34.177;MAF_USDA=44.118
NC_035094.1	50169675	.	C	T	.	.	MAF_USDA=2.459
NC_035094.1	50169685	.	T	A	.	.	MAF_USDA=7.647
NC_035094.1	50169699	.	G	A	.	.	MAF_USDA=5.738
NC_035094.1	50169713	.	G	A	.	.	MAF_INRAE=34.177;MAF_USDA=45.294
NC_035094.1	50169820	.	T	A	.	.	MAF_INRAE=18.987;MAF_USDA=9.836
NC_035094.1	50169824	.	A	C	.	.	MAF_USDA=1.639
NC_035094.1	50169918	.	A	G	.	.	MAF_INRAE=3.797;MAF_USDA=4.918
NC_035094.1	50169923	.	G	A	.	.	MAF_INRAE=21.519;MAF_USDA=30.0
NC_035094.1	50169935	.	A	G	.	.	MAF_INRAE=39.873;MAF_USDA=27.647
NC_035094.1	50169992	.	C	A	.	.	MAF_INRAE=45.57;MAF_USDA=44.706
NC_035094.1	50170049	.	C	T	.	.	MAF_INRAE=39.241;MAF_USDA=27.059
NC_035094.1	50170060	.	C	G	.	.	MAF_INRAE=16.667;MAF_USDA=8.197
NC_035094.1	50170083	.	G	T	.	.	MAF_INRAE=3.797;MAF_USDA=4.918
NC_035094.1	50170134	.	T	A	.	.	MAF_USDA=7.059
NC_035094.1	50170135	.	A	T	.	.	MAF_INRAE=18.987;MAF_USDA=18.033
NC_035094.1	50170272	.	A	G	.	.	MAF_INRAE=5.263;MAF_USDA=2.459
NC_035094.1	50170304	.	A	G	.	.	MAF_USDA=7.647
NC_035094.1	50170337	.	C	T	.	.	MAF_INRAE=3.797;MAF_USDA=4.918
NC_035094.1	50170345	.	C	T	.	.	MAF_USDA=4.706
NC_035094.1	50170361	.	C	A	.	.	MAF_INRAE=46.667
NC_035094.1	50170363	.	C	G	.	.	MAF_USDA=14.583
NC_035094.1	50170364	.	C	A	.	.	MAF_USDA=25.0
NC_035094.1	50170366	.	G	C	.	.	MAF_USDA=25.0
NC_035094.1	50170368	.	T	G	.	.	MAF_USDA=20.833
NC_035094.1	50170378	.	T	A	.	.	MAF_INRAE=3.333;MAF_USDA=22.353
NC_035094.1	50170397	.	G	T	.	.	MAF_USDA=2.459
NC_035094.1	50170408	.	C	A	.	.	MAF_INRAE=39.241;MAF_USDA=28.824
NC_035094.1	50170483	.	C	T	.	.	MAF_INRAE=15.833;MAF_USDA=9.836
NC_035094.1	50170551	.	G	T	.	.	MAF_USDA=1.639
NC_035094.1	50170565	.	A	C	.	.	MAF_INRAE=3.333;MAF_USDA=18.824
NC_035094.1	50170597	.	T	G	.	.	MAF_INRAE=34.177;MAF_USDA=32.941
NC_035094.1	50170727	.	A	C	.	.	MAF_USDA=7.059
NC_035094.1	50170732	.	G	A	.	.	MAF_INRAE=49.367;MAF_USDA=21.176
NC_035094.1	50170794	.	T	A	.	.	MAF_USDA=1.639
NC_035094.1	50170881	.	T	C	.	.	MAF_INRAE=48.734;MAF_USDA=23.529
NC_035094.1	50171066	.	A	T	.	.	MAF_INRAE=3.797;MAF_USDA=9.836
NC_035094.1	50171106	.	A	T	.	.	MAF_INRAE=3.797;MAF_USDA=4.918
NC_035094.1	50171148	.	C	T	.	.	MAF_INRAE=20.0;MAF_USDA=1.639
NC_035094.1	50171163	.	G	A	.	.	MAF_USDA=1.639
NC_035094.1	50171312	.	A	G	.	.	MAF_USDA=1.639
NC_035094.1	50171468	.	A	C	.	.	MAF_INRAE=20.0;MAF_USDA=1.639
NC_035094.1	50171613	.	A	T	.	.	MAF_INRAE=5.0;MAF_USDA=27.083
NC_035094.1	50171620	.	A	T	.	.	MAF_INRAE=48.734;MAF_USDA=20.0
NC_035094.1	50171733	.	C	A	.	.	MAF_INRAE=48.734;MAF_USDA=22.941
NC_035094.1	50171803	.	T	C	.	.	MAF_INRAE=34.177;MAF_USDA=32.353
NC_035094.1	50171875	.	A	C	.	.	MAF_USDA=1.639
NC_035094.1	50171958	.	T	A	.	.	MAF_INRAE=11.667;MAF_USDA=14.583
NC_035094.1	50172003	.	T	G	.	.	MAF_INRAE=49.367;MAF_USDA=21.176
NC_035094.1	50172042	.	T	A	.	.	MAF_INRAE=5.0;MAF_USDA=2.459
NC_035094.1	50172107	.	G	T	.	.	MAF_USDA=1.639
NC_035094.1	50172109	.	A	G	.	.	MAF_INRAE=3.797;MAF_USDA=7.059
NC_035094.1	50172143	.	C	T	.	.	MAF_USDA=1.639
NC_035094.1	50172170	.	A	T	.	.	MAF_INRAE=48.101;MAF_USDA=20.588
NC_035094.1	50172184	.	C	G	.	.	MAF_INRAE=20.0;MAF_USDA=4.098
NC_035094.1	50172291	.	T	A	.	.	MAF_USDA=1.639
NC_035094.1	50172294	.	T	G	.	.	MAF_INRAE=19.167;MAF_USDA=1.639
NC_035094.1	50172297	.	C	T	.	.	MAF_USDA=2.459
NC_035094.1	50172312	.	C	A	.	.	MAF_USDA=1.639
NC_035094.1	50172318	.	A	C	.	.	MAF_INRAE=3.797;MAF_USDA=4.918
NC_035094.1	50172339	.	C	A	.	.	MAF_INRAE=47.468;MAF_USDA=30.588
NC_035094.1	50172357	.	A	G	.	.	MAF_USDA=1.639
NC_035094.1	50172464	.	G	A	.	.	MAF_INRAE=19.167;MAF_USDA=1.639
NC_035094.1	50172501	.	G	T	.	.	MAF_USDA=1.639
NC_035094.1	50172571	.	G	T	.	.	MAF_USDA=4.098
NC_035094.1	50172596	.	G	A	.	.	MAF_USDA=4.098
NC_035094.1	50172660	.	C	T	.	.	MAF_INRAE=49.367;MAF_USDA=29.412
NC_035094.1	50172662	.	C	T	.	.	MAF_USDA=4.706
NC_035094.1	50172782	.	T	C	.	.	MAF_INRAE=19.167;MAF_USDA=1.639
NC_035094.1	50172792	.	G	T	.	.	MAF_USDA=4.118
NC_035094.1	50172929	.	C	T	.	.	MAF_INRAE=5.263;MAF_USDA=2.459
NC_035094.1	50172997	.	T	C	.	.	MAF_INRAE=26.582;MAF_USDA=28.824
NC_035094.1	50173001	.	CTGCATCCAATGC	CTGCATCCAATGG	.	.	MAF_USDA=16.667
NC_035094.1	50173045	.	A	G	.	.	MAF_USDA=4.167
NC_035094.1	50173124	.	G	A	.	.	MAF_USDA=1.639
NC_035094.1	50173182	.	A	G	.	.	MAF_INRAE=35.443;MAF_USDA=30.588
NC_035094.1	50173230	.	C	A	.	.	MAF_INRAE=35.443;MAF_USDA=25.294
NC_035094.1	50173246	.	C	T	.	.	MAF_USDA=1.639
NC_035094.1	50173250	.	A	G	.	.	MAF_USDA=4.118
NC_035094.1	50173260	.	T	C	.	.	MAF_INRAE=20.0;MAF_USDA=1.639
NC_035094.1	50173307	.	G	C	.	.	MAF_USDA=6.25
NC_035094.1	50173346	.	G	A	.	.	MAF_USDA=6.25
NC_035094.1	50173359	.	A	C	.	.	MAF_USDA=6.25
NC_035094.1	50173371	.	G	A	.	.	MAF_USDA=6.25
NC_035094.1	50173381	.	C	A	.	.	MAF_USDA=6.25
NC_035094.1	50173382	.	C	A	.	.	MAF_USDA=6.25
NC_035094.1	50173389	.	C	A	.	.	MAF_USDA=6.25
NC_035094.1	50173424	.	A	C	.	.	MAF_INRAE=20.0;MAF_USDA=1.639
NC_035094.1	50173470	.	A	C	.	.	MAF_INRAE=49.367;MAF_USDA=23.529
NC_035094.1	50173517	.	C	T	.	.	MAF_USDA=1.639
NC_035094.1	50173634	.	A	C	.	.	MAF_USDA=1.639
NC_035094.1	50173652	.	G	T	.	.	MAF_USDA=8.824
NC_035094.1	50173666	.	T	A	.	.	MAF_INRAE=35.443;MAF_USDA=27.647
NC_035094.1	50173675	.	A	T	.	.	MAF_USDA=1.639
NC_035094.1	50173695	.	G	A	.	.	MAF_INRAE=35.443;MAF_USDA=27.647
NC_035094.1	50173733	.	T	G	.	.	MAF_INRAE=36.076;MAF_USDA=27.647
NC_035094.1	50173748	.	A	C	.	.	MAF_USDA=3.279
NC_035094.1	50173757	.	T	G	.	.	MAF_USDA=6.25
NC_035094.1	50173813	.	C	T	.	.	MAF_INRAE=30.833;MAF_USDA=19.412
NC_035094.1	50173868	.	A	T	.	.	MAF_USDA=7.059
NC_035094.1	50173874	.	A	T	.	.	MAF_INRAE=5.263;MAF_USDA=2.459
NC_035094.1	50173937	.	C	T	.	.	MAF_USDA=5.738
NC_035094.1	50173967	.	A	T	.	.	MAF_INRAE=20.0;MAF_USDA=1.639
NC_035094.1	50174026	.	C	T	.	.	MAF_USDA=1.639
NC_035094.1	50174028	.	C	T	.	.	MAF_INRAE=36.076;MAF_USDA=28.235
NC_035094.1	50174029	.	C	A	.	.	MAF_INRAE=44.167;MAF_USDA=28.235
NC_035094.1	50174120	.	G	A	.	.	MAF_INRAE=36.076;MAF_USDA=27.647
NC_035094.1	50174151	.	C	A	.	.	MAF_INRAE=35.443;MAF_USDA=27.059
NC_035094.1	50174170	.	C	A	.	.	MAF_INRAE=35.443;MAF_USDA=27.647
NC_035094.1	50174207	.	T	A	.	.	MAF_INRAE=19.167;MAF_USDA=1.639
NC_035094.1	50174282	.	T	A	.	.	MAF_INRAE=35.443;MAF_USDA=27.647
NC_035094.1	50174302	.	A	G	.	.	MAF_INRAE=10.526;MAF_USDA=28.235
NC_035094.1	50174341	.	A	G	.	.	MAF_INRAE=5.263;MAF_USDA=36.31
NC_035094.1	50174387	.	C	T	.	.	MAF_INRAE=10.526
NC_035094.1	50174392	.	C	T	.	.	MAF_INRAE=10.526
NC_035094.1	50174436	.	G	C	.	.	MAF_INRAE=10.526;MAF_USDA=27.647
NC_035094.1	50174498	.	T	G	.	.	MAF_INRAE=20.0;MAF_USDA=4.098
NC_035094.1	50174529	.	G	C	.	.	MAF_INRAE=34.81;MAF_USDA=27.059
NC_035094.1	50174621	.	T	C	.	.	MAF_USDA=4.706
NC_035094.1	50174680	.	G	A	.	.	MAF_USDA=1.639
NC_035094.1	50174726	.	T	A	.	.	MAF_INRAE=20.0
NC_035094.1	50174772	.	C	T	.	.	MAF_USDA=2.459
NC_035094.1	50174801	.	G	A	.	.	MAF_INRAE=4.43;MAF_USDA=4.098
NC_035094.1	50174807	.	T	C	.	.	MAF_INRAE=10.526;MAF_USDA=26.471
NC_035094.1	50174817	.	C	T	.	.	MAF_USDA=4.118
NC_035094.1	50174857	.	T	C	.	.	MAF_INRAE=10.526;MAF_USDA=27.647
NC_035094.1	50174874	.	A	T	.	.	MAF_INRAE=35.443;MAF_USDA=27.059
NC_035094.1	50174949	.	C	G	.	.	MAF_INRAE=48.734;MAF_USDA=24.118
NC_035094.1	50175016	.	C	T	.	.	MAF_INRAE=5.0
NC_035094.1	50175019	.	C	T	.	.	MAF_USDA=4.118
NC_035094.1	50175057	.	G	A	.	.	MAF_USDA=2.459
NC_035094.1	50175077	.	G	T	.	.	MAF_INRAE=20.0
NC_035094.1	50175134	.	G	A	.	.	MAF_USDA=5.738
NC_035094.1	50175181	.	A	C	.	.	MAF_INRAE=36.076;MAF_USDA=27.647
NC_035094.1	50175188	.	T	A	.	.	MAF_INRAE=36.076;MAF_USDA=30.588
NC_035094.1	50175224	.	C	T	.	.	MAF_INRAE=20.0;MAF_USDA=1.639
NC_035094.1	50175235	.	G	A	.	.	MAF_INRAE=35.443
NC_035094.1	50175267	.	G	A	.	.	MAF_USDA=3.529
NC_035094.1	50175281	.	C	T	.	.	MAF_INRAE=36.076;MAF_USDA=28.235
NC_035094.1	50175344	.	G	A	.	.	MAF_INRAE=36.076;MAF_USDA=28.235
NC_035094.1	50175487	.	A	C	.	.	MAF_INRAE=49.367;MAF_USDA=24.118
NC_035094.1	50175494	.	A	T	.	.	MAF_INRAE=35.443;MAF_USDA=27.647
NC_035094.1	50175502	.	C	G	.	.	MAF_INRAE=4.167;MAF_USDA=7.647
NC_035094.1	50175541	.	A	C	.	.	MAF_INRAE=3.797;MAF_USDA=4.918
NC_035094.1	50175565	.	C	A	.	.	MAF_INRAE=5.0;MAF_USDA=8.824
NC_035094.1	50175633	.	T	A	.	.	MAF_USDA=24.118
NC_035094.1	50175657	.	C	T	.	.	MAF_USDA=28.235
NC_035094.1	50177172	.	C	T	.	.	MAF_USDA=4.706
NC_035094.1	50177244	.	C	A	.	.	MAF_INRAE=28.481;MAF_USDA=37.059
NC_035094.1	50177567	.	T	A	.	.	MAF_USDA=2.459
NC_035094.1	50177593	.	G	T	.	.	MAF_INRAE=49.367;MAF_USDA=25.0
NC_035094.1	50177619	.	A	T	.	.	MAF_INRAE=1.667;MAF_USDA=8.333
NC_035094.1	50177644	.	G	T	.	.	MAF_INRAE=48.734;MAF_USDA=31.765
NC_035094.1	50177710	.	C	T	.	.	MAF_USDA=3.279
NC_035094.1	50177716	.	G	A	.	.	MAF_USDA=22.353
NC_035094.1	50177728	.	G	T	.	.	MAF_USDA=2.459
NC_035094.1	50177754	.	T	C	.	.	MAF_USDA=28.824
NC_035094.1	50177779	.	C	A	.	.	MAF_USDA=8.197
NC_035094.1	50177795	.	C	T	.	.	MAF_USDA=10.417
NC_035094.1	50178945	.	G	A	.	.	MAF_INRAE=5.263
NC_035094.1	50178951	.	T	C	.	.	MAF_USDA=1.639
NC_035094.1	50179265	.	C	T	.	.	MAF_USDA=25.0
NC_035094.1	50179318	.	G	A	.	.	MAF_INRAE=5.0;MAF_USDA=26.471
NC_035094.1	50179373	.	G	T	.	.	MAF_INRAE=3.797;MAF_USDA=4.098
NC_035094.1	50179382	.	T	G	.	.	MAF_INRAE=8.861;MAF_USDA=4.098
NC_035094.1	50179387	.	G	A	.	.	MAF_INRAE=29.114;MAF_USDA=32.353
NC_035094.1	50179400	.	T	C	.	.	MAF_INRAE=29.747;MAF_USDA=32.353
NC_035094.1	50179459	.	T	C	.	.	MAF_INRAE=3.165;MAF_USDA=9.016
NC_035094.1	50179482	.	A	G	.	.	MAF_INRAE=44.304;MAF_USDA=32.353
NC_035094.1	50179509	.	G	A	.	.	MAF_USDA=15.882
NC_035094.1	50179517	.	T	C	.	.	MAF_INRAE=3.165;MAF_USDA=4.918
NC_035094.1	50179589	.	C	T	.	.	MAF_INRAE=18.987;MAF_USDA=42.353
NC_035094.1	50179666	.	T	C	.	.	MAF_INRAE=49.367;MAF_USDA=20.0
NC_035094.1	50179719	.	C	T	.	.	MAF_USDA=2.459
NC_035094.1	50179819	.	T	A	.	.	MAF_INRAE=1.667;MAF_USDA=4.098
NC_035094.1	50179870	.	G	A	.	.	MAF_USDA=1.639
NC_035094.1	50179949	.	G	A	.	.	MAF_USDA=2.976
NC_035094.1	50179966	.	A	G	.	.	MAF_INRAE=20.0
NC_035094.1	50180040	.	G	A	.	.	MAF_USDA=15.294
NC_035094.1	50180072	.	A	C	.	.	MAF_INRAE=1.667;MAF_USDA=4.098
NC_035094.1	50180195	.	C	G	.	.	MAF_USDA=3.279
NC_035094.1	50180231	.	A	T	.	.	MAF_INRAE=1.667;MAF_USDA=3.279
NC_035094.1	50180234	.	C	T	.	.	MAF_INRAE=1.667;MAF_USDA=3.279
NC_035094.1	50180240	.	C	A	.	.	MAF_USDA=1.639
NC_035094.1	50180245	.	T	C	.	.	MAF_INRAE=1.667;MAF_USDA=3.279
NC_035094.1	50180288	.	C	T	.	.	MAF_USDA=1.639
NC_035094.1	50180348	.	G	T	.	.	MAF_USDA=6.667
NC_035094.1	50180426	.	C	T	.	.	MAF_INRAE=5.263;MAF_USDA=28.824
NC_035094.1	50180432	.	T	G	.	.	MAF_INRAE=5.263;MAF_USDA=28.235
NC_035094.1	50180433	.	T	G	.	.	MAF_USDA=28.824
NC_035094.1	50180454	.	G	A	.	.	MAF_INRAE=10.526
NC_035094.1	50180549	.	C	T	.	.	MAF_USDA=1.639
NC_035094.1	50180559	.	C	T	.	.	MAF_USDA=1.639
NC_035094.1	50180606	.	T	C	.	.	MAF_INRAE=20.0
NC_035094.1	50180626	.	G	A	.	.	MAF_USDA=15.294
NC_035094.1	50180647	.	G	T	.	.	MAF_INRAE=6.329;MAF_USDA=33.333
NC_035094.1	50180754	.	G	A	.	.	MAF_INRAE=3.797;MAF_USDA=4.098
NC_035094.1	50180820	.	A	G	.	.	MAF_INRAE=5.063;MAF_USDA=46.471
NC_035094.1	50180824	.	T	C	.	.	MAF_INRAE=38.333;MAF_USDA=33.929
NC_035094.1	50180826	.	T	A	.	.	MAF_INRAE=1.667;MAF_USDA=3.279
NC_035094.1	50180840	.	G	T	.	.	MAF_USDA=3.279
NC_035094.1	50180842	.	A	G	.	.	MAF_USDA=3.279
NC_035094.1	50180861	.	G	A	.	.	MAF_USDA=1.639
NC_035094.1	50180869	.	G	A	.	.	MAF_USDA=2.459
NC_035094.1	50180871	.	T	A	.	.	MAF_USDA=1.639
NC_035094.1	50180920	.	G	T	.	.	MAF_INRAE=1.667;MAF_USDA=3.39
NC_035094.1	50180933	.	G	T	.	.	MAF_INRAE=3.797;MAF_USDA=8.475
NC_035094.1	50180998	.	G	A	.	.	MAF_INRAE=5.0
NC_035094.1	50181100	.	A	T	.	.	MAF_USDA=8.333
NC_035094.1	50181101	.	A	C	.	.	MAF_USDA=7.5
NC_035094.1	50181212	.	T	G	.	.	MAF_INRAE=5.263
NC_035094.1	50181223	.	G	A	.	.	MAF_USDA=1.695
NC_035094.1	50181224	.	A	C	.	.	MAF_USDA=14.458
NC_035094.1	50181239	.	G	T	.	.	MAF_USDA=14.458
NC_035094.1	50181264	.	G	C	.	.	MAF_USDA=2.459
NC_035094.1	50181293	.	T	G	.	.	MAF_INRAE=5.263
NC_035094.1	50181298	.	G	A	.	.	MAF_USDA=4.167
NC_035094.1	50181300	.	A	G	.	.	MAF_INRAE=5.263
NC_035094.1	50181851	.	T	G	.	.	MAF_USDA=14.583
NC_035094.1	50181957	.	C	T	.	.	MAF_USDA=6.627
NC_035094.1	50182066	.	T	G	.	.	MAF_INRAE=5.0;MAF_USDA=3.529
NC_035094.1	50182074	.	T	C	.	.	MAF_USDA=1.639
NC_035094.1	50182092	.	C	A	.	.	MAF_INRAE=20.0
NC_035094.1	50182118	.	A	G	.	.	MAF_INRAE=20.0
NC_035094.1	50182220	.	A	C	.	.	MAF_INRAE=2.532
NC_035094.1	50182272	.	G	A	.	.	MAF_INRAE=28.333;MAF_USDA=12.941
NC_035094.1	50182286	.	C	A	.	.	MAF_USDA=1.639
NC_035094.1	50182312	.	C	G	.	.	MAF_USDA=2.459
NC_035094.1	50182314	.	C	G	.	.	MAF_USDA=1.639
NC_035094.1	50182365	.	T	C	.	.	MAF_INRAE=1.667;MAF_USDA=8.824
NC_035094.1	50182405	.	T	C	.	.	MAF_INRAE=49.367;MAF_USDA=25.0
NC_035094.1	50182436	.	A	G	.	.	MAF_USDA=2.459
NC_035094.1	50182544	.	A	G	.	.	MAF_INRAE=3.797;MAF_USDA=5.738
NC_035094.1	50182608	.	C	G	.	.	MAF_INRAE=1.667;MAF_USDA=4.167
NC_035094.1	50182712	.	A	T	.	.	MAF_INRAE=1.667;MAF_USDA=2.459
NC_035094.1	50182860	.	T	C	.	.	MAF_INRAE=29.114;MAF_USDA=34.706
NC_035094.1	50182909	.	A	T	.	.	MAF_INRAE=1.667;MAF_USDA=34.706
NC_035094.1	50182939	.	A	T	.	.	MAF_INRAE=20.0
NC_035094.1	50183013	.	A	T	.	.	MAF_INRAE=1.667
NC_035094.1	50183017	.	G	A	.	.	MAF_USDA=10.417
NC_035094.1	50183089	.	C	T	.	.	MAF_USDA=2.459
NC_035094.1	50183281	.	G	A	.	.	MAF_INRAE=3.165;MAF_USDA=7.377
NC_035094.1	50183299	.	A	G	.	.	MAF_USDA=3.279
NC_035094.1	50183357	.	G	A	.	.	MAF_USDA=1.639
NC_035094.1	50183390	.	G	T	.	.	MAF_USDA=1.695
NC_035094.1	50183395	.	T	C	.	.	MAF_USDA=14.583
NC_035094.1	50183428	.	C	G	.	.	MAF_INRAE=2.5;MAF_USDA=8.333
NC_035094.1	50183449	.	C	T	.	.	MAF_INRAE=5.263;MAF_USDA=14.583
NC_035094.1	50183739	.	C	T	.	.	MAF_USDA=22.917
NC_035094.1	50183740	.	G	A	.	.	MAF_USDA=8.333
NC_035094.1	50183752	.	C	G	.	.	MAF_USDA=14.583
NC_035094.1	50183771	.	A	T	.	.	MAF_USDA=25.0
NC_035094.1	50183773	.	C	T	.	.	MAF_USDA=11.017
NC_035094.1	50183793	.	C	T	.	.	MAF_USDA=9.322
NC_035094.1	50183794	.	G	A	.	.	MAF_USDA=1.695
NC_035094.1	50183865	.	G	T	.	.	MAF_USDA=2.542
NC_035094.1	50183876	.	G	A	.	.	MAF_INRAE=36.667;MAF_USDA=20.482
NC_035094.1	50183929	.	G	T	.	.	MAF_INRAE=1.667;MAF_USDA=6.024
NC_035094.1	50184009	.	G	A	.	.	MAF_INRAE=20.0
NC_035094.1	50184081	.	T	C	.	.	MAF_INRAE=33.544;MAF_USDA=38.554
NC_035094.1	50184155	.	T	G	.	.	MAF_USDA=1.639
NC_035094.1	50184222	.	C	A	.	.	MAF_USDA=12.353
NC_035094.1	50184416	.	G	C	.	.	MAF_INRAE=19.62;MAF_USDA=18.852
NC_035094.1	50184456	.	C	A	.	.	MAF_INRAE=21.053;MAF_USDA=20.588
NC_035094.1	50184727	.	C	T	.	.	MAF_INRAE=46.203;MAF_USDA=20.0
NC_035094.1	50184795	.	A	G	.	.	MAF_INRAE=16.667;MAF_USDA=4.918
NC_035094.1	50184888	.	A	G	.	.	MAF_INRAE=5.263;MAF_USDA=4.118
NC_035094.1	50184901	.	T	C	.	.	MAF_USDA=4.098
NC_035094.1	50184927	.	T	A	.	.	MAF_INRAE=17.5;MAF_USDA=3.279
NC_035094.1	50184979	.	G	A	.	.	MAF_INRAE=39.241;MAF_USDA=36.471
NC_035094.1	50184981	.	T	G	.	.	MAF_USDA=1.639
NC_035094.1	50185013	.	G	A	.	.	MAF_INRAE=12.658;MAF_USDA=12.353
NC_035094.1	50185064	.	A	G	.	.	MAF_INRAE=21.053;MAF_USDA=20.833
NC_035094.1	50185077	.	G	A	.	.	MAF_INRAE=5.263;MAF_USDA=23.913
NC_035094.1	50185101	.	G	A	.	.	MAF_INRAE=4.167;MAF_USDA=17.059
NC_035094.1	50185157	.	T	G	.	.	MAF_USDA=25.294
NC_035094.1	50185164	.	T	C	.	.	MAF_USDA=3.279
NC_035094.1	50185172	.	G	T	.	.	MAF_INRAE=5.0;MAF_USDA=1.639
NC_035094.1	50185182	.	A	T	.	.	MAF_USDA=33.333
NC_035094.1	50185212	.	G	T	.	.	MAF_INRAE=10.526;MAF_USDA=22.917
NC_035094.1	50185241	.	T	A	.	.	MAF_INRAE=49.367;MAF_USDA=25.0
NC_035094.1	50185288	.	A	G	.	.	MAF_INRAE=46.203;MAF_USDA=30.0
NC_035094.1	50185302	.	G	C	.	.	MAF_INRAE=24.684;MAF_USDA=37.647
NC_035094.1	50185350	.	A	C	.	.	MAF_INRAE=5.0
NC_035094.1	50185353	.	A	C	.	.	MAF_USDA=1.639
NC_035094.1	50185354	.	C	T	.	.	MAF_INRAE=50.0;MAF_USDA=19.412
NC_035094.1	50185358	.	T	C	.	.	MAF_INRAE=5.0;MAF_USDA=2.459
NC_035094.1	50185361	.	G	A	.	.	MAF_INRAE=41.772;MAF_USDA=31.176
NC_035094.1	50185371	.	G	A	.	.	MAF_USDA=2.381
NC_035094.1	50185382	.	A	T	.	.	MAF_INRAE=3.797;MAF_USDA=6.667
NC_035094.1	50185390	.	T	G	.	.	MAF_INRAE=20.0
NC_035094.1	50185403	.	A	G	.	.	MAF_INRAE=37.975;MAF_USDA=24.706
NC_035094.1	50185404	.	T	A	.	.	MAF_INRAE=29.167;MAF_USDA=4.118
NC_035094.1	50185437	.	T	C	.	.	MAF_INRAE=21.053;MAF_USDA=21.765
NC_035094.1	50185438	.	A	G	.	.	MAF_USDA=4.918
NC_035094.1	50185443	.	C	G	.	.	MAF_USDA=31.176
NC_035094.1	50185455	.	A	C,*	.	.	MAF_INRAE=21.053
NC_035094.1	50185483	.	A	G	.	.	MAF_INRAE=5.263;MAF_USDA=3.529
NC_035094.1	50185490	.	T	G	.	.	MAF_INRAE=5.263;MAF_USDA=3.529
NC_035094.1	50185492	.	T	C	.	.	MAF_USDA=4.706
NC_035094.1	50185502	.	C	T	.	.	MAF_INRAE=1.667;MAF_USDA=22.941
NC_035094.1	50185534	.	A	G	.	.	MAF_USDA=4.098
NC_035094.1	50185538	.	T	A	.	.	MAF_USDA=4.098
NC_035094.1	50185539	.	A	T	.	.	MAF_INRAE=5.263;MAF_USDA=1.639
NC_035094.1	50185541	.	A	G	.	.	MAF_USDA=4.098
NC_035094.1	50185587	.	G	T	.	.	MAF_INRAE=17.722;MAF_USDA=21.176
NC_035094.1	50185605	.	T	G	.	.	MAF_INRAE=16.456;MAF_USDA=1.639
NC_035094.1	50185609	.	G	A	.	.	MAF_INRAE=21.053;MAF_USDA=18.824
NC_035094.1	50185611	.	G	A	.	.	MAF_USDA=2.459
NC_035094.1	50185659	.	C	A	.	.	MAF_INRAE=10.526;MAF_USDA=10.0
NC_035094.1	50185660	.	A	T	.	.	MAF_USDA=1.639
NC_035094.1	50185717	.	T	G	.	.	MAF_USDA=5.738
NC_035094.1	50185729	.	C	A	.	.	MAF_INRAE=5.263;MAF_USDA=5.738
NC_035094.1	50186504	.	A	G	.	.	MAF_USDA=37.5
NC_035094.1	50186715	.	C	A	.	.	MAF_USDA=3.333
NC_035094.1	50186761	.	C	T	.	.	MAF_INRAE=5.263
NC_035094.1	50186821	.	C	G	.	.	MAF_USDA=42.857
NC_035094.1	50186838	.	G	A	.	.	MAF_USDA=1.667
NC_035094.1	50186971	.	T	C	.	.	MAF_INRAE=5.263;MAF_USDA=16.471
NC_035094.1	50186989	.	A	G	.	.	MAF_INRAE=15.789;MAF_USDA=42.941
NC_035094.1	50187008	.	C	T	.	.	MAF_USDA=1.639
NC_035094.1	50187012	.	A	T	.	.	MAF_USDA=49.412
NC_035094.1	50187058	.	A	G	.	.	MAF_INRAE=5.263
NC_035094.1	50187077	.	A	G	.	.	MAF_USDA=1.639
NC_035094.1	50187085	.	T	G	.	.	MAF_USDA=8.824
NC_035094.1	50187197	.	C	A	.	.	MAF_USDA=1.639
NC_035094.1	50187221	.	A	C	.	.	MAF_INRAE=15.789;MAF_USDA=43.529
NC_035094.1	50187290	.	C	T	.	.	MAF_USDA=2.5
NC_035094.1	50187545	.	C	A	.	.	MAF_USDA=18.675
NC_035094.1	50187623	.	A	G	.	.	MAF_USDA=2.459
NC_035094.1	50187649	.	A	G	.	.	MAF_INRAE=44.304;MAF_USDA=43.529
NC_035094.1	50187650	.	A	G	.	.	MAF_INRAE=46.667;MAF_USDA=43.529
NC_035094.1	50187682	.	G	C	.	.	MAF_INRAE=5.0
NC_035094.1	50187698	.	A	C	.	.	MAF_INRAE=3.797;MAF_USDA=18.824
NC_035094.1	50187724	.	C	T	.	.	MAF_USDA=2.459
NC_035094.1	50187730	.	A	G	.	.	MAF_USDA=4.918
NC_035094.1	50187751	.	C	A	.	.	MAF_USDA=7.377
NC_035094.1	50187760	.	T	A	.	.	MAF_USDA=25.0
NC_035094.1	50187761	.	A	C	.	.	MAF_USDA=25.0
NC_035094.1	50187763	.	T	C	.	.	MAF_INRAE=35.0
NC_035094.1	50187770	.	A	C	.	.	MAF_INRAE=26.582;MAF_USDA=37.059
NC_035094.1	50187776	.	T	C	.	.	MAF_USDA=2.459
NC_035094.1	50187784	.	G	A	.	.	MAF_INRAE=5.263;MAF_USDA=8.197
NC_035094.1	50187849	.	G	A	.	.	MAF_INRAE=5.263;MAF_USDA=18.235
NC_035094.1	50188013	.	T	G	.	.	MAF_INRAE=5.263;MAF_USDA=13.095
NC_035094.1	50188420	.	G	T	.	.	MAF_USDA=9.412
NC_035094.1	50188436	.	G	A	.	.	MAF_USDA=12.941
NC_035094.1	50188457	.	A	G	.	.	MAF_USDA=10.588
NC_035094.1	50188466	.	G	A	.	.	MAF_USDA=6.557
NC_035094.1	50188470	.	C	A	.	.	MAF_INRAE=4.43;MAF_USDA=3.529
NC_035094.1	50188486	.	T	C	.	.	MAF_USDA=16.471
NC_035094.1	50188490	.	T	C	.	.	MAF_USDA=16.471
NC_035094.1	50188736	.	A	G	.	.	MAF_USDA=1.639
NC_035094.1	50188746	.	A	G	.	.	MAF_INRAE=13.333
NC_035094.1	50188752	.	A	G	.	.	MAF_USDA=6.557
NC_035094.1	50188825	.	A	T	.	.	MAF_INRAE=46.203;MAF_USDA=25.0
NC_035094.1	50188847	.	T	A	.	.	MAF_USDA=5.738
NC_035094.1	50188964	.	T	C	.	.	MAF_USDA=8.197
NC_035094.1	50189102	.	C	A	.	.	MAF_INRAE=20.0;MAF_USDA=14.286
NC_035094.1	50189115	.	C	T	.	.	MAF_USDA=3.333
NC_035094.1	50189180	.	T	C	.	.	MAF_INRAE=16.456;MAF_USDA=15.882
NC_035094.1	50189268	.	C	G	.	.	MAF_INRAE=5.263
NC_035094.1	50189274	.	A	G	.	.	MAF_INRAE=15.823
NC_035094.1	50189284	.	C	T	.	.	MAF_INRAE=21.053
NC_035094.1	50189315	.	A	G	.	.	MAF_INRAE=19.167
NC_035094.1	50189401	.	G	T	.	.	MAF_INRAE=46.835
NC_035094.1	50189437	.	C	T	.	.	MAF_INRAE=3.797
NC_035094.1	50189571	.	C	T	.	.	MAF_INRAE=16.456;MAF_USDA=15.882
NC_035094.1	50189595	.	T	C	.	.	MAF_INRAE=16.456;MAF_USDA=15.882
NC_035094.1	50189686	.	A	G	.	.	MAF_INRAE=3.797;MAF_USDA=4.098
NC_035094.1	50189687	.	G	A	.	.	MAF_INRAE=5.263;MAF_USDA=15.882
NC_035094.1	50189693	.	A	G	.	.	MAF_INRAE=5.263;MAF_USDA=15.882
NC_035094.1	50189695	.	A	G	.	.	MAF_INRAE=4.43;MAF_USDA=4.098
NC_035094.1	50189759	.	A	C	.	.	MAF_INRAE=1.667;MAF_USDA=4.706
NC_035094.1	50189774	.	T	C	.	.	MAF_INRAE=3.165;MAF_USDA=8.333
NC_035094.1	50189817	.	T	A	.	.	MAF_INRAE=3.333;MAF_USDA=1.639
NC_035094.1	50189837	.	A	T	.	.	MAF_USDA=1.639
NC_035094.1	50189860	.	T	C	.	.	MAF_INRAE=15.789;MAF_USDA=39.412
NC_035094.1	50189861	.	T	A	.	.	MAF_USDA=40.0
NC_035094.1	50189870	.	C	T	.	.	MAF_INRAE=5.263;MAF_USDA=20.833
NC_035094.1	50189883	.	C	A	.	.	MAF_USDA=1.639
NC_035094.1	50189893	.	C	T	.	.	MAF_INRAE=5.263
NC_035094.1	50189910	.	T	C	.	.	MAF_USDA=7.377
NC_035094.1	50189970	.	C	T	.	.	MAF_USDA=24.118
NC_035094.1	50189990	.	T	C	.	.	MAF_USDA=11.667
NC_035094.1	50190825	.	AGG	AGA	.	.	MAF_USDA=27.083
NC_035094.1	50190829	.	G	C	.	.	MAF_USDA=25.0
NC_035094.1	50190905	.	C	T	.	.	MAF_USDA=16.667
NC_035094.1	50190980	.	T	C	.	.	MAF_USDA=2.353
NC_035094.1	50191161	.	T	C	.	.	MAF_INRAE=48.101;MAF_USDA=42.353
NC_035094.1	50191170	.	T	G	.	.	MAF_USDA=1.639
NC_035094.1	50191243	.	T	C	.	.	MAF_USDA=1.639
NC_035094.1	50191304	.	GTTTGTGACCAATAACATCTGCTAACCATGTA	GTTTGTGACCAATAACATCTGCTAACCATGTG	.	.	MAF_USDA=41.667
NC_035094.1	50191335	.	A	G	.	.	MAF_INRAE=15.789
NC_035094.1	50191354	.	G	T	.	.	MAF_INRAE=5.263;MAF_USDA=1.639
NC_035094.1	50191430	.	T	A	.	.	MAF_INRAE=49.367;MAF_USDA=42.353
NC_035094.1	50191454	.	C	T	.	.	MAF_USDA=4.706
NC_035094.1	50191529	.	G	A	.	.	MAF_USDA=3.279
NC_035094.1	50191615	.	A	G	.	.	MAF_INRAE=20.0;MAF_USDA=1.639
NC_035094.1	50191631	.	A	G	.	.	MAF_INRAE=37.342;MAF_USDA=47.647
NC_035094.1	50191657	.	C	T	.	.	MAF_INRAE=20.0
NC_035094.1	50191660	.	G	T	.	.	MAF_USDA=2.459
NC_035094.1	50191702	.	C	T	.	.	MAF_USDA=3.279
NC_035094.1	50191703	.	T	G	.	.	MAF_USDA=2.459
NC_035094.1	50191750	.	G	T	.	.	MAF_INRAE=38.608;MAF_USDA=23.529
NC_035094.1	50191752	.	A	C	.	.	MAF_INRAE=9.167;MAF_USDA=3.529
NC_035094.1	50191782	.	G	A	.	.	MAF_INRAE=5.263
NC_035094.1	50191846	.	T	G	.	.	MAF_INRAE=37.342;MAF_USDA=44.706
NC_035094.1	50191878	.	T	C	.	.	MAF_USDA=2.083
NC_035094.1	50191883	.	C	T	.	.	MAF_USDA=1.639
NC_035094.1	50191889	.	C	T	.	.	MAF_USDA=1.639
NC_035094.1	50191902	.	G	T	.	.	MAF_INRAE=11.667;MAF_USDA=14.583
NC_035094.1	50191903	.	C	T	.	.	MAF_INRAE=11.667;MAF_USDA=14.583
NC_035094.1	50191920	.	A	T	.	.	MAF_INRAE=15.823;MAF_USDA=9.016
NC_035094.1	50191974	.	G	T	.	.	MAF_USDA=2.459
NC_035094.1	50192042	.	C	A	.	.	MAF_USDA=8.197
NC_035094.1	50192062	.	G	A	.	.	MAF_INRAE=5.0
NC_035094.1	50192072	.	C	A	.	.	MAF_USDA=4.098
NC_035094.1	50192082	.	A	C	.	.	MAF_INRAE=1.667;MAF_USDA=4.098
NC_035094.1	50192088	.	C	A	.	.	MAF_INRAE=37.975;MAF_USDA=42.353
NC_035094.1	50192138	.	C	T	.	.	MAF_USDA=10.588
NC_035094.1	50192179	.	A	G	.	.	MAF_INRAE=17.089;MAF_USDA=41.176
NC_035094.1	50192191	.	C	T	.	.	MAF_INRAE=18.987;MAF_USDA=11.765
NC_035094.1	50192220	.	C	G	.	.	MAF_INRAE=45.0;MAF_USDA=42.353
NC_035094.1	50192442	.	G	A	.	.	MAF_USDA=3.279
NC_035094.1	50192562	.	T	C	.	.	MAF_INRAE=45.57;MAF_USDA=47.059
NC_035094.1	50192574	.	A	C	.	.	MAF_INRAE=33.544;MAF_USDA=40.588
NC_035094.1	50192617	.	T	G	.	.	MAF_INRAE=5.0
NC_035094.1	50192642	.	A	G	.	.	MAF_USDA=8.197
NC_035094.1	50192667	.	G	A	.	.	MAF_INRAE=16.456;MAF_USDA=9.836
NC_035094.1	50192684	.	G	T	.	.	MAF_USDA=4.918
NC_035094.1	50192889	.	T	C	.	.	MAF_INRAE=16.456;MAF_USDA=19.412
NC_035094.1	50192895	.	T	G	.	.	MAF_INRAE=16.456;MAF_USDA=6.557
NC_035094.1	50192935	.	G	T	.	.	MAF_USDA=1.639
NC_035094.1	50192966	.	A	C	.	.	MAF_USDA=3.279
NC_035094.1	50192993	.	C	T	.	.	MAF_USDA=3.529
NC_035094.1	50193083	.	T	C	.	.	MAF_USDA=8.824
NC_035094.1	50193122	.	T	C	.	.	MAF_INRAE=45.57;MAF_USDA=45.294
NC_035094.1	50193171	.	C	G	.	.	MAF_INRAE=45.57;MAF_USDA=33.529
NC_035094.1	50193263	.	A	T	.	.	MAF_INRAE=16.456;MAF_USDA=5.738
NC_035094.1	50193356	.	A	T	.	.	MAF_INRAE=15.823
NC_035094.1	50193366	.	T	G	.	.	MAF_INRAE=27.848;MAF_USDA=46.471
NC_035094.1	50193447	.	T	C	.	.	MAF_USDA=1.639
NC_035094.1	50193457	.	T	C	.	.	MAF_USDA=15.882
NC_035094.1	50193600	.	T	C	.	.	MAF_INRAE=12.025;MAF_USDA=25.882
NC_035094.1	50193606	.	G	A	.	.	MAF_USDA=3.279
NC_035094.1	50193637	.	A	C	.	.	MAF_USDA=5.882
NC_035094.1	50193643	.	G	T	.	.	MAF_USDA=1.639
NC_035094.1	50193656	.	C	A	.	.	MAF_USDA=17.647
NC_035094.1	50193667	.	A	C	.	.	MAF_USDA=17.647
NC_035094.1	50193725	.	A	G	.	.	MAF_USDA=2.459
NC_035094.1	50193733	.	A	T	.	.	MAF_INRAE=3.797;MAF_USDA=2.459
NC_035094.1	50193754	.	G	T	.	.	MAF_INRAE=12.658;MAF_USDA=19.412
NC_035094.1	50193776	.	G	A	.	.	MAF_USDA=17.647
NC_035094.1	50193816	.	G	T	.	.	MAF_USDA=16.471
NC_035094.1	50193855	.	A	T	.	.	MAF_INRAE=22.785;MAF_USDA=9.016
NC_035094.1	50193874	.	T	C	.	.	MAF_USDA=2.459
NC_035094.1	50193893	.	C	T	.	.	MAF_INRAE=31.646;MAF_USDA=13.934
NC_035094.1	50193936	.	G	A	.	.	MAF_INRAE=5.0
NC_035094.1	50193940	.	C	A	.	.	MAF_INRAE=39.241;MAF_USDA=12.353
NC_035094.1	50193944	.	T	G	.	.	MAF_USDA=18.235
NC_035094.1	50193966	.	A	G	.	.	MAF_INRAE=1.667;MAF_USDA=1.639
NC_035094.1	50194037	.	A	C	.	.	MAF_INRAE=1.667
NC_035094.1	50194041	.	C	G	.	.	MAF_INRAE=39.241;MAF_USDA=12.353
NC_035094.1	50194080	.	G	C	.	.	MAF_INRAE=5.263;MAF_USDA=1.639
NC_035094.1	50194247	.	G	A	.	.	MAF_INRAE=35.443;MAF_USDA=12.353
NC_035094.1	50194258	.	G	C	.	.	MAF_INRAE=5.263;MAF_USDA=10.417
NC_035094.1	50194304	.	C	A	.	.	MAF_USDA=1.639
NC_035094.1	50194434	.	C	T	.	.	MAF_USDA=16.471
NC_035094.1	50194585	.	G	A	.	.	MAF_INRAE=39.241
NC_035094.1	50194689	.	C	T	.	.	MAF_USDA=17.647
NC_035094.1	50194693	.	T	A	.	.	MAF_USDA=2.459
NC_035094.1	50194778	.	C	G	.	.	MAF_INRAE=15.823;MAF_USDA=22.131
NC_035094.1	50194874	.	T	C	.	.	MAF_INRAE=47.5
NC_035094.1	50194886	.	A	C	.	.	MAF_INRAE=8.333
NC_035094.1	50194892	.	A	C	.	.	MAF_INRAE=9.167
NC_035094.1	50194902	.	G	A	.	.	MAF_INRAE=9.167
NC_035094.1	50194903	.	T	G	.	.	MAF_INRAE=10.0
NC_035094.1	50194937	.	T	G	.	.	MAF_INRAE=1.667
NC_035094.1	50194984	.	A	T	.	.	MAF_INRAE=3.797;MAF_USDA=5.882
NC_035094.1	50194992	.	G	T	.	.	MAF_INRAE=29.114;MAF_USDA=22.353
NC_035094.1	50195081	.	C	A	.	.	MAF_INRAE=5.0
NC_035094.1	50195082	.	A	G	.	.	MAF_USDA=6.471
NC_035094.1	50195089	.	A	G	.	.	MAF_INRAE=3.797;MAF_USDA=11.176
NC_035094.1	50195174	.	T	G	.	.	MAF_INRAE=34.81;MAF_USDA=13.529
NC_035094.1	50195215	.	A	C	.	.	MAF_USDA=4.706
NC_035094.1	50195216	.	G	T	.	.	MAF_INRAE=3.333;MAF_USDA=4.118
NC_035094.1	50195326	.	G	A	.	.	MAF_USDA=10.417
NC_035094.1	50195562	.	G	T	.	.	MAF_USDA=4.098
NC_035094.1	50195786	.	G	A	.	.	MAF_INRAE=1.667
NC_035094.1	50195788	.	A	G	.	.	MAF_INRAE=2.5
NC_035094.1	50195984	.	A	G	.	.	MAF_INRAE=2.5;MAF_USDA=2.459
NC_035094.1	50196114	.	T	C	.	.	MAF_USDA=4.706
NC_035094.1	50196209	.	T	A	.	.	MAF_USDA=15.294
NC_035094.1	50196219	.	G	A	.	.	MAF_USDA=1.639
NC_035094.1	50196406	.	C	A	.	.	MAF_INRAE=38.608;MAF_USDA=14.118
NC_035094.1	50196407	.	T	G	.	.	MAF_INRAE=20.0;MAF_USDA=8.197
NC_035094.1	50196617	.	T	C	.	.	MAF_INRAE=33.333;MAF_USDA=30.588
NC_035094.1	50196641	.	T	C	.	.	MAF_INRAE=29.167;MAF_USDA=11.176
NC_035094.1	50196654	.	G	A	.	.	MAF_USDA=1.639
NC_035094.1	50196673	.	T	C	.	.	MAF_INRAE=22.5;MAF_USDA=13.529
NC_035094.1	50196741	.	T	G	.	.	MAF_INRAE=38.608;MAF_USDA=11.765
NC_035094.1	50196755	.	T	C	.	.	MAF_INRAE=38.608;MAF_USDA=11.765
NC_035094.1	50196801	.	A	G	.	.	MAF_USDA=1.639
NC_035094.1	50196910	.	A	C	.	.	MAF_USDA=4.918
NC_035094.1	50196929	.	C	G	.	.	MAF_USDA=4.098
NC_035094.1	50196947	.	C	G	.	.	MAF_INRAE=38.608;MAF_USDA=14.706
NC_035094.1	50196951	.	T	A	.	.	MAF_USDA=1.639
NC_035094.1	50196955	.	T	A	.	.	MAF_INRAE=39.241;MAF_USDA=35.294
NC_035094.1	50196984	.	T	C	.	.	MAF_INRAE=39.241;MAF_USDA=10.417
NC_035094.1	50197014	.	C	A	.	.	MAF_INRAE=39.241;MAF_USDA=13.529
NC_035094.1	50197057	.	G	A	.	.	MAF_USDA=2.083
NC_035094.1	50197138	.	C	A	.	.	MAF_INRAE=2.632;MAF_USDA=9.016
NC_035094.1	50197181	.	A	T	.	.	MAF_INRAE=31.579;MAF_USDA=14.118
NC_035094.1	50197201	.	T	C	.	.	MAF_USDA=20.238
NC_035094.1	50197248	.	G	A	.	.	MAF_USDA=3.333
NC_035094.1	50198158	.	C	A	.	.	MAF_USDA=10.119
NC_035094.1	50198210	.	A	T	.	.	MAF_USDA=13.529
NC_035094.1	50198253	.	C	T	.	.	MAF_USDA=1.639
NC_035094.1	50198368	.	G	A	.	.	MAF_INRAE=39.241;MAF_USDA=12.941
NC_035094.1	50198411	.	T	C	.	.	MAF_INRAE=39.241;MAF_USDA=14.118
NC_035094.1	50198423	.	C	G	.	.	MAF_INRAE=3.165;MAF_USDA=11.765
NC_035094.1	50198478	.	C	T	.	.	MAF_INRAE=4.167
NC_035094.1	50198598	.	C	T	.	.	MAF_USDA=3.529
NC_035094.1	50198608	.	G	A	.	.	MAF_INRAE=5.0
NC_035094.1	50198634	.	T	A	.	.	MAF_INRAE=5.0
NC_035094.1	50198656	.	C	A	.	.	MAF_USDA=1.639
NC_035094.1	50198748	.	T	G	.	.	MAF_INRAE=37.975;MAF_USDA=12.353
NC_035094.1	50198813	.	A	T	.	.	MAF_INRAE=10.759;MAF_USDA=2.459
NC_035094.1	50198997	.	T	A	.	.	MAF_INRAE=38.608;MAF_USDA=12.941
NC_035094.1	50199029	.	C	T	.	.	MAF_USDA=1.639
NC_035094.1	50199106	.	C	T	.	.	MAF_INRAE=1.667;MAF_USDA=1.639
NC_035094.1	50199118	.	G	T	.	.	MAF_USDA=8.197
NC_035094.1	50199225	.	G	A	.	.	MAF_INRAE=27.848;MAF_USDA=21.765
NC_035094.1	50199241	.	C	T	.	.	MAF_USDA=7.059
NC_035094.1	50199265	.	G	A	.	.	MAF_INRAE=10.833;MAF_USDA=4.706
NC_035094.1	50199309	.	A	T	.	.	MAF_INRAE=1.667
NC_035094.1	50199337	.	C	T	.	.	MAF_INRAE=36.076;MAF_USDA=12.941
NC_035094.1	50199338	.	G	A	.	.	MAF_USDA=4.918
NC_035094.1	50199340	.	C	T	.	.	MAF_USDA=4.098
NC_035094.1	50199342	.	G	A	.	.	MAF_USDA=15.882
NC_035094.1	50199363	.	C	T	.	.	MAF_USDA=1.639
NC_035094.1	50199509	.	G	A	.	.	MAF_INRAE=35.443;MAF_USDA=12.941
NC_035094.1	50199511	.	A	G	.	.	MAF_INRAE=30.0;MAF_USDA=14.118
NC_035094.1	50199545	.	G	A	.	.	MAF_INRAE=39.241;MAF_USDA=12.941
NC_035094.1	50199655	.	C	T	.	.	MAF_INRAE=1.667;MAF_USDA=15.882
NC_035094.1	50199661	.	C	A	.	.	MAF_INRAE=16.456;MAF_USDA=6.557
NC_035094.1	50199721	.	G	A	.	.	MAF_INRAE=30.833
NC_035094.1	50199725	.	C	A	.	.	MAF_INRAE=30.833;MAF_USDA=21.176
NC_035094.1	50199796	.	G	C	.	.	MAF_INRAE=39.241;MAF_USDA=14.118
NC_035094.1	50199809	.	G	T	.	.	MAF_USDA=1.639
NC_035094.1	50199924	.	G	A	.	.	MAF_USDA=1.667
NC_035094.1	50199975	.	T	G	.	.	MAF_USDA=11.667
NC_035094.1	50200004	.	T	A	.	.	MAF_INRAE=10.759;MAF_USDA=16.393
NC_035094.1	50200045	.	T	A	.	.	MAF_USDA=4.918
NC_035094.1	50200078	.	A	T	.	.	MAF_INRAE=10.759;MAF_USDA=21.176
NC_035094.1	50200080	.	T	G	.	.	MAF_INRAE=1.667
NC_035094.1	50200101	.	A	G	.	.	MAF_USDA=1.639
NC_035094.1	50200111	.	C	A	.	.	MAF_INRAE=40.506;MAF_USDA=49.412
NC_035094.1	50200262	.	A	C	.	.	MAF_INRAE=5.263
NC_035094.1	50200296	.	G	A	.	.	MAF_USDA=11.765
NC_035094.1	50200299	.	G	C	.	.	MAF_INRAE=35.443;MAF_USDA=14.118
NC_035094.1	50200376	.	A	T	.	.	MAF_USDA=8.333
NC_035094.1	50200486	.	C	T	.	.	MAF_INRAE=16.456
NC_035094.1	50200487	.	C	T	.	.	MAF_INRAE=28.333;MAF_USDA=10.417
NC_035094.1	50200564	.	A	G	.	.	MAF_USDA=15.882
NC_035094.1	50200575	.	A	G	.	.	MAF_USDA=1.639
NC_035094.1	50200587	.	T	C	.	.	MAF_INRAE=39.241;MAF_USDA=14.118
NC_035094.1	50200598	.	T	A	.	.	MAF_INRAE=39.873;MAF_USDA=11.765
NC_035094.1	50200753	.	C	T	.	.	MAF_INRAE=5.0
NC_035094.1	50200844	.	A	T	.	.	MAF_INRAE=10.127;MAF_USDA=20.588
NC_035094.1	50200866	.	A	T	.	.	MAF_USDA=10.417
NC_035094.1	50200929	.	C	T	.	.	MAF_INRAE=10.759;MAF_USDA=2.5
NC_035094.1	50200938	.	G	A	.	.	MAF_INRAE=34.177;MAF_USDA=13.095
NC_035094.1	50200960	.	G	A	.	.	MAF_USDA=10.417
NC_035094.1	50200995	.	C	T	.	.	MAF_INRAE=39.241;MAF_USDA=12.5
NC_035094.1	50201091	.	A	G	.	.	MAF_INRAE=3.797;MAF_USDA=4.762
NC_035094.1	50201098	.	G	T	.	.	MAF_INRAE=2.5;MAF_USDA=2.083
NC_035094.1	50201154	.	T	A	.	.	MAF_USDA=16.667
NC_035094.1	50201248	.	T	C	.	.	MAF_USDA=32.143
NC_035094.1	50201290	.	C	T	.	.	MAF_USDA=13.095
NC_035094.1	50201291	.	T	A	.	.	MAF_USDA=13.095
NC_035094.1	50201327	.	T	G	.	.	MAF_INRAE=18.987;MAF_USDA=8.333
NC_035094.1	50201344	.	T	G	.	.	MAF_USDA=29.762
NC_035094.1	50201370	.	T	A	.	.	MAF_USDA=13.095
NC_035094.1	50201454	.	T	A	.	.	MAF_INRAE=5.0;MAF_USDA=16.071
NC_035094.1	50201499	.	C	T	.	.	MAF_USDA=2.381
NC_035094.1	50201513	.	T	A	.	.	MAF_USDA=5.833
NC_035094.1	50201529	.	C	A	.	.	MAF_INRAE=38.608;MAF_USDA=12.5
NC_035094.1	50201606	.	C	G	.	.	MAF_USDA=4.167
NC_035094.1	50201712	.	T	G	.	.	MAF_USDA=2.5
NC_035094.1	50201714	.	T	C	.	.	MAF_USDA=4.167
NC_035094.1	50201740	.	C	T	.	.	MAF_INRAE=16.456;MAF_USDA=8.333
NC_035094.1	50201751	.	C	T	.	.	MAF_USDA=4.167
NC_035094.1	50201780	.	C	T	.	.	MAF_USDA=8.333
NC_035094.1	50201791	.	C	G	.	.	MAF_INRAE=10.759;MAF_USDA=2.5
NC_035094.1	50201827	.	C	T	.	.	MAF_USDA=2.083
NC_035094.1	50201828	.	C	T	.	.	MAF_USDA=2.083
NC_035094.1	50201912	.	G	A	.	.	MAF_INRAE=10.127;MAF_USDA=20.238
NC_035094.1	50202020	.	C	G	.	.	MAF_INRAE=10.759;MAF_USDA=2.5
NC_035094.1	50202074	.	G	T	.	.	MAF_INRAE=39.241;MAF_USDA=13.69
NC_035094.1	50202096	.	T	C	.	.	MAF_INRAE=39.241;MAF_USDA=12.5
NC_035094.1	50202159	.	T	C	.	.	MAF_USDA=12.5
NC_035094.1	50202161	.	C	T	.	.	MAF_INRAE=37.975;MAF_USDA=28.333
NC_035094.1	50202170	.	C	T	.	.	MAF_USDA=7.5
NC_035094.1	50202181	.	C	A	.	.	MAF_INRAE=5.0
NC_035094.1	50202226	.	G	A	.	.	MAF_INRAE=39.241;MAF_USDA=13.69
NC_035094.1	50202241	.	C	T	.	.	MAF_USDA=1.667
NC_035094.1	50202315	.	A	G	.	.	MAF_USDA=4.167
NC_035094.1	50202604	.	T	C	.	.	MAF_INRAE=4.167
NC_035094.1	50202640	.	A	C	.	.	MAF_USDA=5.0
NC_035094.1	50202650	.	G	T	.	.	MAF_INRAE=12.025;MAF_USDA=31.928
NC_035094.1	50202660	.	C	G	.	.	MAF_INRAE=4.167;MAF_USDA=2.5
NC_035094.1	50202673	.	A	C	.	.	MAF_INRAE=39.241;MAF_USDA=10.417
NC_035094.1	50202725	.	A	G	.	.	MAF_USDA=5.738
NC_035094.1	50202728	.	A	G	.	.	MAF_INRAE=49.367;MAF_USDA=19.412
NC_035094.1	50202769	.	C	G	.	.	MAF_USDA=2.459
NC_035094.1	50202789	.	G	A	.	.	MAF_USDA=1.639
NC_035094.1	50202803	.	A	T	.	.	MAF_USDA=9.016
NC_035094.1	50202818	.	A	C	.	.	MAF_INRAE=26.667;MAF_USDA=9.836
NC_035094.1	50202859	.	A	C	.	.	MAF_USDA=33.333
NC_035094.1	50203172	.	A	C	.	.	MAF_USDA=22.917
NC_035094.1	50203263	.	C	T	.	.	MAF_USDA=2.459
NC_035094.1	50203276	.	A	T	.	.	MAF_INRAE=5.0
NC_035094.1	50203294	.	C	T	.	.	MAF_USDA=10.417
NC_035094.1	50203353	.	C	G	.	.	MAF_INRAE=30.0;MAF_USDA=10.417
NC_035094.1	50203377	.	G	A	.	.	MAF_USDA=1.639
NC_035094.1	50203394	.	T	C	.	.	MAF_USDA=1.639
NC_035094.1	50203439	.	C	T	.	.	MAF_INRAE=5.0
NC_035094.1	50203511	.	C	T	.	.	MAF_INRAE=11.667;MAF_USDA=21.176
NC_035094.1	50203596	.	A	C	.	.	MAF_INRAE=5.0
NC_035094.1	50203599	.	G	A	.	.	MAF_INRAE=5.0
NC_035094.1	50203643	.	C	A	.	.	MAF_USDA=1.639
NC_035094.1	50203663	.	A	G	.	.	MAF_INRAE=43.038;MAF_USDA=37.349
NC_035094.1	50203713	.	A	T	.	.	MAF_USDA=1.639
NC_035094.1	50203786	.	G	C	.	.	MAF_USDA=10.833
NC_035094.1	50203808	.	C	T	.	.	MAF_USDA=18.75
NC_035094.1	50204961	.	T	A	.	.	MAF_USDA=8.333
NC_035094.1	50204962	.	T	A	.	.	MAF_USDA=22.917
NC_035094.1	50204984	.	C	A	.	.	MAF_USDA=22.917
NC_035094.1	50205223	.	A	G	.	.	MAF_USDA=45.833
NC_035094.1	50205232	.	C	T	.	.	MAF_USDA=8.929
NC_035094.1	50205253	.	G	C	.	.	MAF_INRAE=31.579;MAF_USDA=9.412
NC_035094.1	50205254	.	G	C	.	.	MAF_USDA=10.0
NC_035094.1	50205288	.	T	G	.	.	MAF_USDA=3.333
NC_035094.1	50205380	.	A	T	.	.	MAF_USDA=4.118
NC_035094.1	50205453	.	C	G	.	.	MAF_INRAE=5.0
NC_035094.1	50205454	.	C	A	.	.	MAF_INRAE=5.0
NC_035094.1	50205593	.	C	A	.	.	MAF_USDA=1.639
NC_035094.1	50205620	.	T	C	.	.	MAF_USDA=1.639
NC_035094.1	50205676	.	A	T	.	.	MAF_INRAE=30.833
NC_035094.1	50205735	.	T	G	.	.	MAF_USDA=2.459
NC_035094.1	50205889	.	G	T	.	.	MAF_USDA=10.417
NC_035094.1	50205890	.	A	G	.	.	MAF_INRAE=43.038
NC_035094.1	50205923	.	T	C	.	.	MAF_INRAE=5.0
NC_035094.1	50206009	.	G	A	.	.	MAF_USDA=1.639
NC_035094.1	50206086	.	T	C	.	.	MAF_USDA=2.459
NC_035094.1	50206087	.	G	A	.	.	MAF_USDA=1.639
NC_035094.1	50206177	.	G	T	.	.	MAF_USDA=1.639
NC_035094.1	50206188	.	C	G	.	.	MAF_INRAE=34.177;MAF_USDA=12.941
NC_035094.1	50206193	.	G	T	.	.	MAF_INRAE=3.797;MAF_USDA=21.765
NC_035094.1	50206213	.	T	A	.	.	MAF_USDA=2.353
NC_035094.1	50206259	.	A	G	.	.	MAF_INRAE=35.443;MAF_USDA=12.353
NC_035094.1	50206309	.	A	G	.	.	MAF_INRAE=35.443;MAF_USDA=12.941
NC_035094.1	50206371	.	A	G	.	.	MAF_INRAE=38.608;MAF_USDA=21.765
NC_035094.1	50206389	.	C	T	.	.	MAF_USDA=2.353
NC_035094.1	50206392	.	T	C	.	.	MAF_INRAE=48.734;MAF_USDA=24.706
NC_035094.1	50206426	.	G	T	.	.	MAF_INRAE=2.5
NC_035094.1	50206502	.	C	T	.	.	MAF_INRAE=32.278;MAF_USDA=11.176
NC_035094.1	50206523	.	A	G	.	.	MAF_INRAE=5.0
NC_035094.1	50206562	.	C	T	.	.	MAF_INRAE=10.759;MAF_USDA=21.176
NC_035094.1	50206575	.	T	C	.	.	MAF_USDA=5.882
NC_035094.1	50206585	.	A	G	.	.	MAF_USDA=1.639
NC_035094.1	50206591	.	G	A	.	.	MAF_USDA=1.639
NC_035094.1	50206612	.	G	A	.	.	MAF_INRAE=5.0
NC_035094.1	50206675	.	A	G	.	.	MAF_INRAE=4.43;MAF_USDA=21.765
NC_035094.1	50206705	.	T	C	.	.	MAF_INRAE=31.579;MAF_USDA=14.118
NC_035094.1	50206708	.	C	T	.	.	MAF_USDA=4.918
NC_035094.1	50206709	.	C	A	.	.	MAF_USDA=4.918
NC_035094.1	50206715	.	A	G	.	.	MAF_INRAE=26.316;MAF_USDA=42.941
NC_035094.1	50206781	.	T	C	.	.	MAF_INRAE=27.5;MAF_USDA=35.294
NC_035094.1	50206782	.	C	T	.	.	MAF_INRAE=31.013;MAF_USDA=18.852
NC_035094.1	50206819	.	T	C	.	.	MAF_USDA=1.639
NC_035094.1	50206835	.	G	T	.	.	MAF_INRAE=10.833;MAF_USDA=14.583
NC_035094.1	50206842	.	T	C	.	.	MAF_INRAE=36.076;MAF_USDA=12.941
NC_035094.1	50206852	.	C	G	.	.	MAF_INRAE=36.076;MAF_USDA=14.706
NC_035094.1	50206861	.	T	G	.	.	MAF_INRAE=3.797;MAF_USDA=21.176
NC_035094.1	50206902	.	T	C	.	.	MAF_INRAE=5.0
NC_035094.1	50206903	.	T	A	.	.	MAF_USDA=4.918
NC_035094.1	50206922	.	G	A	.	.	MAF_INRAE=34.81;MAF_USDA=11.765
NC_035094.1	50206938	.	C	A	.	.	MAF_INRAE=35.443;MAF_USDA=15.294
NC_035094.1	50206944	.	C	T	.	.	MAF_INRAE=35.443;MAF_USDA=14.118
NC_035094.1	50206972	.	A	T	.	.	MAF_USDA=1.639
NC_035094.1	50206974	.	A	G	.	.	MAF_INRAE=35.443;MAF_USDA=12.941
NC_035094.1	50207066	.	G	A	.	.	MAF_INRAE=5.0
NC_035094.1	50207150	.	G	T	.	.	MAF_INRAE=27.215;MAF_USDA=8.333
NC_035094.1	50207193	.	C	G	.	.	MAF_USDA=4.918
NC_035094.1	50207198	.	G	T	.	.	MAF_INRAE=12.658;MAF_USDA=11.765
NC_035094.1	50207205	.	A	C	.	.	MAF_INRAE=32.278;MAF_USDA=8.333
NC_035094.1	50207259	.	C	A	.	.	MAF_INRAE=3.797;MAF_USDA=4.706
NC_035094.1	50207316	.	A	G	.	.	MAF_USDA=5.882
NC_035094.1	50207350	.	C	T	.	.	MAF_USDA=8.824
NC_035094.1	50207416	.	G	T	.	.	MAF_INRAE=3.333;MAF_USDA=1.639
NC_035094.1	50207438	.	G	A	.	.	MAF_INRAE=3.333;MAF_USDA=2.459
NC_035094.1	50207447	.	A	C	.	.	MAF_INRAE=50.0;MAF_USDA=34.706
NC_035094.1	50207453	.	A	C	.	.	MAF_INRAE=34.81;MAF_USDA=14.118
NC_035094.1	50207460	.	A	C	.	.	MAF_INRAE=34.81;MAF_USDA=13.529
NC_035094.1	50207462	.	A	T	.	.	MAF_INRAE=24.167;MAF_USDA=13.529
NC_035094.1	50207465	.	A	G	.	.	MAF_INRAE=24.167;MAF_USDA=14.118
NC_035094.1	50207494	.	G	T	.	.	MAF_INRAE=16.456;MAF_USDA=6.557
NC_035094.1	50207495	.	G	T	.	.	MAF_INRAE=3.797
NC_035094.1	50207512	.	C	A	.	.	MAF_USDA=2.083
NC_035094.1	50207650	.	G	A	.	.	MAF_INRAE=35.443;MAF_USDA=12.941
NC_035094.1	50207711	.	A	T	.	.	MAF_INRAE=11.667;MAF_USDA=14.583
NC_035094.1	50207845	.	G	A	.	.	MAF_USDA=6.471
NC_035094.1	50208045	.	C	T	.	.	MAF_INRAE=35.443;MAF_USDA=14.118
NC_035094.1	50208096	.	T	C	.	.	MAF_USDA=5.294
NC_035094.1	50208140	.	C	A	.	.	MAF_INRAE=10.526;MAF_USDA=26.19
NC_035094.1	50208171	.	G	C	.	.	MAF_USDA=29.167
NC_035094.1	50208173	.	A	C	.	.	MAF_USDA=33.333
NC_035094.1	50208180	.	A	C	.	.	MAF_USDA=33.333
NC_035094.1	50208181	.	A	T	.	.	MAF_USDA=33.333
NC_035094.1	50208203	.	CCT	CCC	.	.	MAF_USDA=31.25
NC_035094.1	50208321	.	A	C	.	.	MAF_INRAE=31.579;MAF_USDA=13.095
NC_035094.1	50208407	.	G	T	.	.	MAF_USDA=1.667
NC_035094.1	50208448	.	A	G	.	.	MAF_INRAE=31.579;MAF_USDA=13.095
NC_035094.1	50209617	.	A	C	.	.	MAF_INRAE=21.053;MAF_USDA=41.667
NC_035094.1	50209618	.	C	T	.	.	MAF_USDA=41.071
NC_035094.1	50209647	.	A	G	.	.	MAF_INRAE=10.526;MAF_USDA=24.118
NC_035094.1	50209720	.	C	T	.	.	MAF_INRAE=2.5
NC_035094.1	50209741	.	T	A	.	.	MAF_INRAE=5.263;MAF_USDA=18.235
NC_035094.1	50209757	.	C	G	.	.	MAF_INRAE=21.053;MAF_USDA=23.529
NC_035094.1	50209813	.	T	G	.	.	MAF_INRAE=16.456;MAF_USDA=9.016
NC_035094.1	50209817	.	G	A	.	.	MAF_INRAE=41.139;MAF_USDA=42.353
NC_035094.1	50209840	.	T	A	.	.	MAF_INRAE=36.076;MAF_USDA=12.353
NC_035094.1	50209867	.	A	C	.	.	MAF_USDA=1.667
NC_035094.1	50209873	.	A	G	.	.	MAF_USDA=1.639
NC_035094.1	50209876	.	C	A	.	.	MAF_USDA=1.639
NC_035094.1	50209955	.	C	A	.	.	MAF_USDA=2.459
NC_035094.1	50209957	.	G	A	.	.	MAF_USDA=1.639
NC_035094.1	50209976	.	G	A	.	.	MAF_INRAE=41.772;MAF_USDA=41.765
NC_035094.1	50210089	.	C	A	.	.	MAF_USDA=3.279
NC_035094.1	50210100	.	C	T	.	.	MAF_INRAE=3.797;MAF_USDA=4.918
NC_035094.1	50210107	.	A	T	.	.	MAF_INRAE=37.342;MAF_USDA=31.765
NC_035094.1	50210253	.	T	G	.	.	MAF_USDA=15.294
NC_035094.1	50210269	.	T	C	.	.	MAF_INRAE=44.937;MAF_USDA=35.882
NC_035094.1	50210360	.	C	A	.	.	MAF_USDA=4.098
NC_035094.1	50210480	.	T	C	.	.	MAF_USDA=1.639
NC_035094.1	50210495	.	C	T	.	.	MAF_INRAE=47.468;MAF_USDA=21.176
NC_035094.1	50210515	.	C	T	.	.	MAF_INRAE=31.646;MAF_USDA=18.824
NC_035094.1	50210520	.	A	G	.	.	MAF_INRAE=3.797;MAF_USDA=4.098
NC_035094.1	50210534	.	T	C	.	.	MAF_INRAE=43.671;MAF_USDA=26.471
NC_035094.1	50210586	.	T	C	.	.	MAF_USDA=1.765
NC_035094.1	50210621	.	C	A	.	.	MAF_USDA=3.279
NC_035094.1	50210635	.	G	A	.	.	MAF_USDA=3.279
NC_035094.1	50210682	.	G	A	.	.	MAF_INRAE=42.405;MAF_USDA=25.294
NC_035094.1	50210843	.	A	G	.	.	MAF_USDA=16.471
NC_035094.1	50210931	.	T	A	.	.	MAF_USDA=1.639
NC_035094.1	50210947	.	C	T	.	.	MAF_USDA=2.353
NC_035094.1	50211084	.	C	A	.	.	MAF_INRAE=10.0;MAF_USDA=4.706
NC_035094.1	50211113	.	G	T	.	.	MAF_INRAE=12.5;MAF_USDA=7.647
NC_035094.1	50211131	.	G	C	.	.	MAF_USDA=1.639
NC_035094.1	50211219	.	C	T	.	.	MAF_USDA=21.765
NC_035094.1	50211366	.	C	T	.	.	MAF_INRAE=11.667;MAF_USDA=5.294
NC_035094.1	50211389	.	A	C	.	.	MAF_INRAE=43.671;MAF_USDA=27.059
NC_035094.1	50211532	.	C	T	.	.	MAF_INRAE=20.0;MAF_USDA=36.471
NC_035094.1	50211594	.	G	T	.	.	MAF_USDA=4.098
NC_035094.1	50211599	.	A	C	.	.	MAF_INRAE=5.0
NC_035094.1	50211674	.	C	T	.	.	MAF_INRAE=27.215;MAF_USDA=15.294
NC_035094.1	50211725	.	G	A	.	.	MAF_INRAE=15.0;MAF_USDA=8.824
NC_035094.1	50211730	.	A	G	.	.	MAF_INRAE=17.089;MAF_USDA=42.941
NC_035094.1	50211833	.	A	G	.	.	MAF_INRAE=17.089;MAF_USDA=42.941
NC_035094.1	50212061	.	G	C	.	.	MAF_USDA=1.639
NC_035094.1	50212092	.	A	T	.	.	MAF_INRAE=27.215;MAF_USDA=31.765
NC_035094.1	50212111	.	G	T	.	.	MAF_INRAE=15.0;MAF_USDA=7.738
NC_035094.1	50212154	.	C	G	.	.	MAF_INRAE=15.19;MAF_USDA=11.667
NC_035094.1	50212157	.	A	T	.	.	MAF_INRAE=37.5;MAF_USDA=25.595
NC_035094.1	50212166	.	G	A	.	.	MAF_INRAE=37.342;MAF_USDA=44.643
NC_035094.1	50212222	.	G	A	.	.	MAF_USDA=1.19
NC_035094.1	50212276	.	C	A	.	.	MAF_INRAE=5.0
NC_035094.1	50212289	.	C	T	.	.	MAF_INRAE=12.5;MAF_USDA=10.714
NC_035094.1	50212432	.	A	C	.	.	MAF_INRAE=34.81;MAF_USDA=48.81
NC_035094.1	50212703	.	T	G	.	.	MAF_INRAE=50.0
NC_035094.1	50212824	.	A	T	.	.	MAF_INRAE=49.367;MAF_USDA=22.619
NC_035094.1	50212956	.	C	G	.	.	MAF_INRAE=49.367;MAF_USDA=22.024
NC_035094.1	50212957	.	T	G	.	.	MAF_INRAE=43.333;MAF_USDA=22.024
NC_035094.1	50212979	.	A	G	.	.	MAF_INRAE=49.367;MAF_USDA=22.024
NC_035094.1	50212989	.	G	T	.	.	MAF_USDA=5.0
NC_035094.1	50213087	.	G	A	.	.	MAF_USDA=2.5
NC_035094.1	50213118	.	C	T	.	.	MAF_INRAE=5.263;MAF_USDA=6.25
NC_035094.1	50213133	.	A	G	.	.	MAF_INRAE=10.833;MAF_USDA=14.583
NC_035094.1	50213142	.	C	A	.	.	MAF_INRAE=49.367;MAF_USDA=22.024
NC_035094.1	50213187	.	C	A	.	.	MAF_INRAE=44.304;MAF_USDA=25.0
NC_035094.1	50213286	.	G	T	.	.	MAF_USDA=33.333
NC_035094.1	50213288	.	C	A	.	.	MAF_USDA=31.25
NC_035094.1	50213418	.	T	G	.	.	MAF_USDA=8.333
NC_035094.1	50213420	.	A	C	.	.	MAF_USDA=8.333
NC_035094.1	50213433	.	T	C	.	.	MAF_USDA=10.417
NC_035094.1	50213508	.	C	G	.	.	MAF_USDA=1.667
NC_035094.1	50213553	.	G	T	.	.	MAF_USDA=4.918
NC_035094.1	50213559	.	T	C	.	.	MAF_INRAE=2.5
NC_035094.1	50213571	.	T	C	.	.	MAF_USDA=7.647
NC_035094.1	50213598	.	T	C	.	.	MAF_INRAE=24.167;MAF_USDA=20.588
NC_035094.1	50213600	.	T	G	.	.	MAF_INRAE=24.167;MAF_USDA=19.412
NC_035094.1	50213604	.	A	G	.	.	MAF_INRAE=5.833;MAF_USDA=4.118
NC_035094.1	50213619	.	G	T	.	.	MAF_INRAE=25.0;MAF_USDA=11.31
NC_035094.1	50213620	.	G	A	.	.	MAF_USDA=7.143
NC_035094.1	50213624	.	G	A	.	.	MAF_USDA=6.667
NC_035094.1	50213625	.	C	T	.	.	MAF_USDA=10.0
NC_035094.1	50213633	.	C	T	.	.	MAF_INRAE=7.5;MAF_USDA=18.452
NC_035094.1	50213652	.	C	T	.	.	MAF_INRAE=7.5
NC_035094.1	50213671	.	T	C	.	.	MAF_INRAE=13.333
NC_035094.1	50213676	.	C	A	.	.	MAF_USDA=6.557
NC_035094.1	50213678	.	T	A	.	.	MAF_INRAE=13.333
NC_035094.1	50213681	.	G	T	.	.	MAF_INRAE=13.333
NC_035094.1	50213694	.	T	C	.	.	MAF_INRAE=15.0
NC_035094.1	50213724	.	A	G	.	.	MAF_INRAE=16.667
NC_035094.1	50213741	.	G	A	.	.	MAF_INRAE=40.833
NC_035094.1	50213750	.	C	T	.	.	MAF_INRAE=35.0
NC_035094.1	50213751	.	A	T	.	.	MAF_INRAE=46.667
NC_035094.1	50213755	.	G	A	.	.	MAF_INRAE=35.833
NC_035094.1	50213803	.	C	T	.	.	MAF_INRAE=27.5
NC_035094.1	50213809	.	G	T	.	.	MAF_USDA=1.639
NC_035094.1	50213828	.	C	T	.	.	MAF_USDA=1.667
NC_035094.1	50213835	.	C	T	.	.	MAF_INRAE=21.667
NC_035094.1	50213853	.	T	C	.	.	MAF_INRAE=23.333
NC_035094.1	50213858	.	G	A	.	.	MAF_INRAE=22.5
NC_035094.1	50213861	.	G	T	.	.	MAF_INRAE=22.5
NC_035094.1	50213871	.	C	T	.	.	MAF_INRAE=5.063;MAF_USDA=2.976
NC_035094.1	50213872	.	G	A	.	.	MAF_INRAE=18.333
NC_035094.1	50213910	.	T	C	.	.	MAF_INRAE=6.667
NC_035094.1	50213975	.	A	G	.	.	MAF_INRAE=18.987;MAF_USDA=6.471
NC_035094.1	50214003	.	C	T	.	.	MAF_INRAE=15.19;MAF_USDA=12.295
NC_035094.1	50214016	.	C	A	.	.	MAF_USDA=1.639
NC_035094.1	50214061	.	T	G	.	.	MAF_INRAE=15.0;MAF_USDA=5.952
NC_035094.1	50214065	.	G	A	.	.	MAF_USDA=1.667
NC_035094.1	50214098	.	T	G	.	.	MAF_INRAE=3.165;MAF_USDA=2.459
NC_035094.1	50214118	.	T	G	.	.	MAF_INRAE=7.5;MAF_USDA=12.5
NC_035094.1	50214129	.	A	G	.	.	MAF_INRAE=7.5
NC_035094.1	50214143	.	G	T	.	.	MAF_USDA=10.417
NC_035094.1	50214155	.	G	A	.	.	MAF_INRAE=14.167;MAF_USDA=5.882
NC_035094.1	50214169	.	G	A	.	.	MAF_INRAE=19.167
NC_035094.1	50214170	.	A	C	.	.	MAF_INRAE=19.167
NC_035094.1	50214176	.	T	A	.	.	MAF_USDA=1.639
NC_035094.1	50214181	.	C	T	.	.	MAF_USDA=8.333
NC_035094.1	50214183	.	G	T	.	.	MAF_INRAE=23.333
NC_035094.1	50214184	.	A	T	.	.	MAF_USDA=3.279
NC_035094.1	50214191	.	T	C	.	.	MAF_INRAE=23.333
NC_035094.1	50214194	.	G	A	.	.	MAF_USDA=2.459
NC_035094.1	50214199	.	C	T	.	.	MAF_INRAE=21.667
NC_035094.1	50214205	.	G	A	.	.	MAF_INRAE=23.418;MAF_USDA=27.083
NC_035094.1	50214231	.	C	G	.	.	MAF_USDA=1.639
NC_035094.1	50214258	.	C	T	.	.	MAF_USDA=5.882
NC_035094.1	50214259	.	G	A	.	.	MAF_USDA=14.118
NC_035094.1	50214262	.	T	C	.	.	MAF_USDA=4.098
NC_035094.1	50214269	.	T	C	.	.	MAF_USDA=12.295
NC_035094.1	50214282	.	G	T	.	.	MAF_USDA=12.5
NC_035094.1	50215757	.	A	C	.	.	MAF_USDA=1.639
NC_035094.1	50215830	.	C	T	.	.	MAF_USDA=5.882
NC_035094.1	50215848	.	T	A	.	.	MAF_USDA=2.353
NC_035094.1	50215851	.	A	T	.	.	MAF_USDA=1.639
NC_035094.1	50215870	.	A	G	.	.	MAF_INRAE=36.842;MAF_USDA=21.765
NC_035094.1	50215900	.	C	T	.	.	MAF_INRAE=5.263;MAF_USDA=26.471
NC_035094.1	50215991	.	C	T	.	.	MAF_INRAE=18.354;MAF_USDA=7.738
NC_035094.1	50216063	.	G	A	.	.	MAF_USDA=14.118
NC_035094.1	50216072	.	T	C	.	.	MAF_INRAE=37.342;MAF_USDA=41.176
NC_035094.1	50216094	.	A	G	.	.	MAF_INRAE=5.696;MAF_USDA=6.25
NC_035094.1	50216108	.	A	G	.	.	MAF_INRAE=20.0;MAF_USDA=6.557
NC_035094.1	50216136	.	G	A	.	.	MAF_INRAE=24.051;MAF_USDA=37.059
NC_035094.1	50216159	.	A	G	.	.	MAF_INRAE=24.051;MAF_USDA=36.471
NC_035094.1	50216174	.	G	T	.	.	MAF_INRAE=9.494;MAF_USDA=25.0
NC_035094.1	50216189	.	C	T	.	.	MAF_INRAE=24.684;MAF_USDA=36.471
NC_035094.1	50216295	.	T	A	.	.	MAF_INRAE=27.5;MAF_USDA=37.5
NC_035094.1	50216409	.	T	C	.	.	MAF_USDA=43.529
NC_035094.1	50216533	.	T	A	.	.	MAF_USDA=49.412
NC_035094.1	50216562	.	C	T	.	.	MAF_USDA=8.235
NC_035094.1	50216584	.	A	C	.	.	MAF_INRAE=46.203;MAF_USDA=18.235
NC_035094.1	50216656	.	T	A	.	.	MAF_USDA=1.639
NC_035094.1	50216690	.	G	A	.	.	MAF_USDA=2.083
NC_035094.1	50216735	.	G	A	.	.	MAF_USDA=10.417
NC_035094.1	50216868	.	C	T	.	.	MAF_USDA=5.738
NC_035094.1	50216946	.	C	T	.	.	MAF_USDA=1.639
NC_035094.1	50217016	.	G	T	.	.	MAF_USDA=6.557
NC_035094.1	50217181	.	G	A	.	.	MAF_USDA=41.176
NC_035094.1	50217183	.	A	G	.	.	MAF_USDA=41.765
NC_035094.1	50217235	.	C	T	.	.	MAF_USDA=5.738
NC_035094.1	50217315	.	G	A	.	.	MAF_USDA=3.279
NC_035094.1	50217372	.	G	T	.	.	MAF_INRAE=3.165
NC_035094.1	50217448	.	T	C	.	.	MAF_INRAE=5.696;MAF_USDA=8.235
NC_035094.1	50217481	.	T	A	.	.	MAF_INRAE=15.823;MAF_USDA=8.824
NC_035094.1	50217554	.	C	T	.	.	MAF_INRAE=36.076;MAF_USDA=42.941
NC_035094.1	50217678	.	T	G	.	.	MAF_USDA=3.279
NC_035094.1	50217693	.	C	T	.	.	MAF_INRAE=31.579;MAF_USDA=7.059
NC_035094.1	50217747	.	G	A	.	.	MAF_USDA=2.459
NC_035094.1	50217753	.	C	T	.	.	MAF_USDA=6.557
NC_035094.1	50217760	.	G	T	.	.	MAF_USDA=14.583
NC_035094.1	50217787	.	T	A	.	.	MAF_USDA=20.833
NC_035094.1	50217789	.	G	T	.	.	MAF_USDA=20.833
NC_035094.1	50217801	.	G	T	.	.	MAF_USDA=35.882
NC_035094.1	50218011	.	G	T	.	.	MAF_USDA=8.824
NC_035094.1	50220081	.	G	T	.	.	MAF_USDA=2.459
NC_035094.1	50220179	.	C	G	.	.	MAF_INRAE=35.443;MAF_USDA=37.647
NC_035094.1	50220241	.	C	A	.	.	MAF_INRAE=18.354;MAF_USDA=7.059
NC_035094.1	50220475	.	G	T	.	.	MAF_INRAE=3.333;MAF_USDA=6.557
NC_035094.1	50220544	.	T	A	.	.	MAF_USDA=5.738
NC_035094.1	50222456	.	C	A	.	.	MAF_USDA=2.083
NC_035094.1	50222595	.	C	G	.	.	MAF_USDA=5.932
NC_035094.1	50222641	.	C	G	.	.	MAF_INRAE=5.263;MAF_USDA=8.333
NC_035094.1	50222642	.	T	G	.	.	MAF_USDA=2.5
NC_035094.1	50222653	.	G	T	.	.	MAF_INRAE=31.579;MAF_USDA=7.738
NC_035094.1	50222688	.	G	A	.	.	MAF_INRAE=15.789;MAF_USDA=2.542
NC_035094.1	50222757	.	T	C	.	.	MAF_INRAE=43.671;MAF_USDA=48.214
NC_035094.1	50222759	.	T	C	.	.	MAF_INRAE=16.456;MAF_USDA=6.667
NC_035094.1	50222766	.	G	A	.	.	MAF_INRAE=3.797;MAF_USDA=4.167
NC_035094.1	50222797	.	A	G	.	.	MAF_INRAE=10.759
NC_035094.1	50222807	.	G	A	.	.	MAF_USDA=10.0
NC_035094.1	50222809	.	C	T	.	.	MAF_USDA=10.0
NC_035094.1	50222820	.	A	G	.	.	MAF_USDA=12.295
NC_035094.1	50222821	.	A	G	.	.	MAF_USDA=13.115
NC_035094.1	50222840	.	T	C	.	.	MAF_USDA=16.393
NC_035094.1	50222860	.	C	T	.	.	MAF_USDA=15.574
NC_035094.1	50222866	.	C	T	.	.	MAF_USDA=18.033
NC_035094.1	50222889	.	T	C	.	.	MAF_INRAE=2.5;MAF_USDA=17.213
NC_035094.1	50222890	.	G	C	.	.	MAF_USDA=1.639
NC_035094.1	50222892	.	G	T	.	.	MAF_INRAE=2.5;MAF_USDA=17.213
NC_035094.1	50222904	.	C	T	.	.	MAF_INRAE=18.987;MAF_USDA=7.059
NC_035094.1	50222921	.	G	T	.	.	MAF_INRAE=1.667;MAF_USDA=14.754
NC_035094.1	50222924	.	G	C	.	.	MAF_INRAE=1.667;MAF_USDA=13.934
NC_035094.1	50222925	.	T	A	.	.	MAF_INRAE=1.667;MAF_USDA=13.115
NC_035094.1	50222933	.	G	T	.	.	MAF_INRAE=1.667;MAF_USDA=15.882
NC_035094.1	50222937	.	C	A	.	.	MAF_INRAE=1.667;MAF_USDA=10.656
NC_035094.1	50222939	.	C	A	.	.	MAF_INRAE=1.667;MAF_USDA=11.475
NC_035094.1	50222975	.	G	C	.	.	MAF_USDA=15.574
NC_035094.1	50222981	.	C	T	.	.	MAF_INRAE=11.667;MAF_USDA=14.583
NC_035094.1	50223009	.	G	A	.	.	MAF_USDA=13.333
NC_035094.1	50223017	.	C	T	.	.	MAF_USDA=10.656
NC_035094.1	50223033	.	A	G	.	.	MAF_USDA=16.393
NC_035094.1	50223319	.	G	T	.	.	MAF_USDA=3.333
NC_035094.1	50223356	.	A	C	.	.	MAF_INRAE=15.789;MAF_USDA=32.941
NC_035094.1	50223398	.	G	A	.	.	MAF_USDA=10.417
NC_035094.1	50223422	.	T	C	.	.	MAF_INRAE=13.291;MAF_USDA=24.118
NC_035094.1	50223454	.	T	C	.	.	MAF_USDA=6.25
NC_035094.1	50223570	.	C	A	.	.	MAF_INRAE=15.19;MAF_USDA=6.557
NC_035094.1	50223575	.	C	T	.	.	MAF_INRAE=15.19;MAF_USDA=6.557
NC_035094.1	50223629	.	C	T	.	.	MAF_USDA=4.918
NC_035094.1	50223633	.	G	A	.	.	MAF_INRAE=18.354;MAF_USDA=30.588
NC_035094.1	50223650	.	C	A	.	.	MAF_USDA=10.417
NC_035094.1	50223729	.	G	C	.	.	MAF_USDA=5.882
NC_035094.1	50223734	.	C	T	.	.	MAF_INRAE=5.263;MAF_USDA=9.836
NC_035094.1	50223835	.	C	A	.	.	MAF_INRAE=19.62
NC_035094.1	50223869	.	A	C	.	.	MAF_INRAE=12.658
NC_035094.1	50223896	.	G	A	.	.	MAF_INRAE=36.709
NC_035094.1	50223925	.	A	C	.	.	MAF_INRAE=34.177;MAF_USDA=13.934
NC_035094.1	50223945	.	G	T	.	.	MAF_INRAE=10.526
NC_035094.1	50223958	.	A	G	.	.	MAF_INRAE=15.789
NC_035094.1	50223968	.	G	A	.	.	MAF_INRAE=15.789
NC_035094.1	50224042	.	G	A	.	.	MAF_USDA=10.0
NC_035094.1	50232916	.	T	G	.	.	MAF_USDA=12.295
NC_035094.1	50232950	.	T	C	.	.	MAF_USDA=11.765
NC_035094.1	50232960	.	C	T	.	.	MAF_INRAE=24.167;MAF_USDA=15.294
NC_035094.1	50232978	.	G	T	.	.	MAF_INRAE=22.152;MAF_USDA=47.647
NC_035094.1	50233064	.	C	T	.	.	MAF_INRAE=3.797;MAF_USDA=3.279
NC_035094.1	50233176	.	A	G	.	.	MAF_INRAE=5.263;MAF_USDA=8.824
NC_035094.1	50233193	.	C	T	.	.	MAF_USDA=1.639
NC_035094.1	50233247	.	G	A	.	.	MAF_INRAE=12.025;MAF_USDA=11.176
NC_035094.1	50233276	.	G	T	.	.	MAF_USDA=2.459
NC_035094.1	50233446	.	G	C	.	.	MAF_USDA=2.459
NC_035094.1	50233634	.	C	A	.	.	MAF_USDA=3.279
NC_035094.1	50233744	.	C	T	.	.	MAF_INRAE=11.392;MAF_USDA=4.918
NC_035094.1	50233961	.	A	T	.	.	MAF_USDA=1.639
NC_035094.1	50233979	.	A	G	.	.	MAF_USDA=3.279
NC_035094.1	50234060	.	C	T	.	.	MAF_USDA=2.459
NC_035094.1	50234104	.	C	A	.	.	MAF_USDA=2.459
NC_035094.1	50234124	.	T	A	.	.	MAF_USDA=12.353
NC_035094.1	50234143	.	T	C	.	.	MAF_USDA=14.583
NC_035094.1	50234181	.	A	T	.	.	MAF_USDA=4.167
NC_035094.1	50234191	.	A	G	.	.	MAF_USDA=8.333
NC_035094.1	50234205	.	A	T	.	.	MAF_USDA=6.25
NC_035094.1	50235616	.	T	A	.	.	MAF_USDA=29.167
NC_035094.1	50236129	.	G	A	.	.	MAF_USDA=13.043
NC_035094.1	50236201	.	A	G	.	.	MAF_USDA=4.098
NC_035094.1	50236975	.	A	G	.	.	MAF_USDA=6.25
NC_035094.1	50236982	.	T	G	.	.	MAF_USDA=18.75
NC_035094.1	50237943	.	A	T	.	.	MAF_USDA=4.237
NC_035094.1	50237955	.	G	A	.	.	MAF_USDA=5.0
NC_035094.1	50238081	.	T	C	.	.	MAF_USDA=2.459
NC_035094.1	50238106	.	C	A	.	.	MAF_USDA=4.098
NC_035094.1	50238115	.	C	A	.	.	MAF_USDA=5.882
NC_035094.1	50238124	.	C	T	.	.	MAF_USDA=1.639
NC_035094.1	50238182	.	G	A	.	.	MAF_USDA=1.639
NC_035094.1	50238244	.	A	G	.	.	MAF_USDA=4.098
NC_035094.1	50238263	.	A	C	.	.	MAF_INRAE=5.696;MAF_USDA=5.952
NC_035094.1	50238379	.	C	A	.	.	MAF_USDA=2.941
NC_035094.1	50238426	.	T	A	.	.	MAF_USDA=4.167
NC_035094.1	50238795	.	A	C	.	.	MAF_USDA=8.333
NC_035094.1	50238874	.	G	A	.	.	MAF_USDA=16.667
NC_035094.1	50238893	.	T	C	.	.	MAF_INRAE=5.263;MAF_USDA=8.333
NC_035094.1	50239062	.	G	A	.	.	MAF_USDA=45.833
NC_035094.1	50239092	.	C	T	.	.	MAF_USDA=7.5
NC_035094.1	50239104	.	A	T	.	.	MAF_USDA=2.976
NC_035094.1	50239131	.	G	A	.	.	MAF_USDA=10.0
NC_035094.1	50239133	.	A	C	.	.	MAF_USDA=10.588
NC_035094.1	50239140	.	G	T	.	.	MAF_USDA=1.639
NC_035094.1	50239169	.	C	A	.	.	MAF_USDA=27.059
NC_035094.1	50239185	.	A	G	.	.	MAF_INRAE=5.263;MAF_USDA=4.098
NC_035094.1	50239199	.	C	T	.	.	MAF_USDA=3.571
NC_035094.1	50239248	.	A	C	.	.	MAF_USDA=9.016
NC_035094.1	50239277	.	C	G	.	.	MAF_USDA=13.115
NC_035094.1	50239292	.	G	C	.	.	MAF_INRAE=5.263;MAF_USDA=4.098
NC_035094.1	50239410	.	A	C	.	.	MAF_INRAE=5.263;MAF_USDA=9.524
NC_035094.1	50239412	.	C	T	.	.	MAF_INRAE=21.053
NC_035094.1	50239432	.	C	G	.	.	MAF_INRAE=26.316;MAF_USDA=35.714
NC_035094.1	50239478	.	A	G	.	.	MAF_INRAE=5.263;MAF_USDA=10.119
NC_035094.1	50239481	.	T	C	.	.	MAF_INRAE=12.025;MAF_USDA=18.75
NC_035094.1	50239508	.	C	T	.	.	MAF_USDA=4.098
NC_035094.1	50239588	.	T	G	.	.	MAF_INRAE=27.848;MAF_USDA=18.75
NC_035094.1	50239598	.	G	C	.	.	MAF_USDA=1.639
NC_035094.1	50239639	.	C	T	.	.	MAF_USDA=1.639
NC_035094.1	50239641	.	A	G	.	.	MAF_INRAE=19.167
NC_035094.1	50239663	.	A	G	.	.	MAF_USDA=1.667
NC_035094.1	50239702	.	T	C	.	.	MAF_INRAE=16.667;MAF_USDA=27.381
NC_035094.1	50239791	.	G	A	.	.	MAF_USDA=1.639
NC_035094.1	50239844	.	A	T	.	.	MAF_INRAE=10.833;MAF_USDA=14.583
NC_035094.1	50239874	.	A	G	.	.	MAF_INRAE=27.215;MAF_USDA=18.824
NC_035094.1	50239880	.	T	G	.	.	MAF_INRAE=13.924;MAF_USDA=31.25
NC_035094.1	50239901	.	C	A	.	.	MAF_INRAE=5.263;MAF_USDA=28.824
NC_035094.1	50239942	.	G	A	.	.	MAF_INRAE=15.823
NC_035094.1	50239960	.	A	T	.	.	MAF_USDA=4.918
NC_035094.1	50240048	.	T	C	.	.	MAF_INRAE=43.038;MAF_USDA=49.412
NC_035094.1	50240108	.	A	G	.	.	MAF_USDA=31.25
NC_035094.1	50240232	.	A	T	.	.	MAF_USDA=7.377
NC_035094.1	50240304	.	G	C	.	.	MAF_INRAE=10.759;MAF_USDA=16.667
NC_035094.1	50240355	.	C	T	.	.	MAF_USDA=2.353
NC_035094.1	50240380	.	G	A	.	.	MAF_USDA=16.667
NC_035094.1	50240391	.	G	A	.	.	MAF_USDA=3.279
NC_035094.1	50240426	.	G	T	.	.	MAF_INRAE=10.759;MAF_USDA=2.459
NC_035094.1	50240493	.	G	T	.	.	MAF_INRAE=3.797;MAF_USDA=3.279
NC_035094.1	50240494	.	G	T	.	.	MAF_INRAE=3.333;MAF_USDA=3.279
NC_035094.1	50240501	.	T	C	.	.	MAF_INRAE=18.354;MAF_USDA=5.882
NC_035094.1	50240526	.	C	T	.	.	MAF_USDA=1.639
NC_035094.1	50240533	.	G	C	.	.	MAF_INRAE=3.797
NC_035094.1	50240537	.	A	T	.	.	MAF_INRAE=3.333;MAF_USDA=3.279
NC_035094.1	50240547	.	T	C	.	.	MAF_INRAE=3.797;MAF_USDA=3.279
NC_035094.1	50240567	.	G	T	.	.	MAF_INRAE=3.797;MAF_USDA=3.279
NC_035094.1	50240604	.	T	A	.	.	MAF_INRAE=42.405;MAF_USDA=48.824
NC_035094.1	50240641	.	G	A	.	.	MAF_INRAE=41.772;MAF_USDA=37.647
NC_035094.1	50240691	.	C	T	.	.	MAF_INRAE=5.263;MAF_USDA=2.459
NC_035094.1	50240760	.	T	C	.	.	MAF_INRAE=26.316;MAF_USDA=38.235
NC_035094.1	50240780	.	A	G	.	.	MAF_INRAE=5.263;MAF_USDA=10.588
NC_035094.1	50240782	.	C	G	.	.	MAF_INRAE=15.789;MAF_USDA=20.588
NC_035094.1	50240848	.	G	A	.	.	MAF_INRAE=15.789;MAF_USDA=18.75
NC_035094.1	50240887	.	A	G	.	.	MAF_INRAE=21.053;MAF_USDA=49.412
NC_035094.1	50240944	.	A	G	.	.	MAF_INRAE=5.263;MAF_USDA=27.647
NC_035094.1	50241089	.	G	A	.	.	MAF_USDA=33.333
NC_035094.1	50241188	.	G	C	.	.	MAF_USDA=10.87
NC_035094.1	50242152	.	G	A	.	.	MAF_USDA=16.667
NC_035094.1	50242251	.	G	C	.	.	MAF_USDA=10.417
NC_035094.1	50242310	.	C	A	.	.	MAF_INRAE=5.263;MAF_USDA=24.706
NC_035094.1	50242395	.	G	A	.	.	MAF_USDA=28.824
NC_035094.1	50242481	.	A	T	.	.	MAF_USDA=5.882
NC_035094.1	50242502	.	A	C	.	.	MAF_USDA=14.583
NC_035094.1	50242504	.	A	G	.	.	MAF_USDA=14.583
NC_035094.1	50242508	.	C	T	.	.	MAF_USDA=18.75
NC_035094.1	50242511	.	G	A	.	.	MAF_USDA=14.583
NC_035094.1	50242513	.	G	C	.	.	MAF_USDA=27.083
NC_035094.1	50242517	.	A	C	.	.	MAF_USDA=18.75
NC_035094.1	50242527	.	A	G	.	.	MAF_USDA=16.071
NC_035094.1	50242544	.	A	G	.	.	MAF_USDA=15.663
NC_035094.1	50242901	.	A	C	.	.	MAF_USDA=27.647
NC_035094.1	50242936	.	G	A	.	.	MAF_USDA=2.459
NC_035094.1	50242968	.	T	C	.	.	MAF_USDA=38.824
NC_035094.1	50242996	.	T	C	.	.	MAF_INRAE=5.263;MAF_USDA=30.0
NC_035094.1	50243013	.	A	G	.	.	MAF_INRAE=5.263;MAF_USDA=31.176
NC_035094.1	50243099	.	G	T	.	.	MAF_INRAE=29.114;MAF_USDA=40.0
NC_035094.1	50243114	.	T	G	.	.	MAF_INRAE=15.789;MAF_USDA=15.882
NC_035094.1	50243115	.	G	T	.	.	MAF_USDA=18.824
NC_035094.1	50243121	.	G	A	.	.	MAF_USDA=15.294
NC_035094.1	50243139	.	T	A	.	.	MAF_USDA=2.083
NC_035094.1	50243144	.	C	T	.	.	MAF_INRAE=10.759;MAF_USDA=2.459
NC_035094.1	50243389	.	T	C,*	.	.	MAF_INRAE=5.263;MAF_USDA=15.294
NC_035094.1	50243438	.	T	G	.	.	MAF_INRAE=3.333
NC_035094.1	50243588	.	T	C	.	.	MAF_INRAE=26.316;MAF_USDA=42.262
NC_035094.1	50243592	.	A	G	.	.	MAF_USDA=28.571
NC_035094.1	50243595	.	A	G	.	.	MAF_USDA=28.571
NC_035094.1	50243660	.	T	C	.	.	MAF_USDA=5.0
NC_035094.1	50243718	.	A	G	.	.	MAF_USDA=33.333
NC_035094.1	50245324	.	T	A	.	.	MAF_USDA=8.475
NC_035094.1	50245389	.	C	T	.	.	MAF_USDA=2.5
NC_035094.1	50245390	.	G	C	.	.	MAF_USDA=1.667
NC_035094.1	50245407	.	C	A	.	.	MAF_INRAE=10.759;MAF_USDA=2.5
NC_035094.1	50245409	.	G	A	.	.	MAF_INRAE=44.304;MAF_USDA=32.143
NC_035094.1	50245420	.	G	A	.	.	MAF_USDA=4.167
NC_035094.1	50245426	.	T	C	.	.	MAF_USDA=1.667
NC_035094.1	50245516	.	A	C	.	.	MAF_USDA=2.5
NC_035094.1	50245557	.	G	T	.	.	MAF_USDA=8.333
NC_035094.1	50245811	.	T	C	.	.	MAF_INRAE=14.557;MAF_USDA=7.059
NC_035094.1	50246055	.	G	A	.	.	MAF_USDA=4.167
NC_035094.1	50246084	.	A	G	.	.	MAF_INRAE=31.579;MAF_USDA=13.934
NC_035094.1	50246156	.	G	T	.	.	MAF_USDA=4.098
NC_035094.1	50246230	.	A	G	.	.	MAF_USDA=4.098
NC_035094.1	50246231	.	C	T	.	.	MAF_USDA=2.459
NC_035094.1	50246338	.	C	T	.	.	MAF_USDA=1.639
NC_035094.1	50246425	.	G	T	.	.	MAF_INRAE=5.263
NC_035094.1	50247119	.	T	C	.	.	MAF_USDA=6.557
NC_035094.1	50247127	.	T	A	.	.	MAF_USDA=23.529
NC_035094.1	50247142	.	T	G	.	.	MAF_INRAE=5.263;MAF_USDA=4.098
NC_035094.1	50247459	.	T	C	.	.	MAF_INRAE=1.667
NC_035094.1	50247578	.	C	A	.	.	MAF_USDA=4.918
NC_035094.1	50247693	.	C	T	.	.	MAF_USDA=3.279
NC_035094.1	50247816	.	G	A	.	.	MAF_USDA=3.279
NC_035094.1	50247832	.	A	T	.	.	MAF_INRAE=15.823;MAF_USDA=13.529
NC_035094.1	50247838	.	T	G	.	.	MAF_USDA=2.353
NC_035094.1	50247845	.	G	T	.	.	MAF_INRAE=10.833;MAF_USDA=14.583
NC_035094.1	50247941	.	T	C	.	.	MAF_USDA=2.459
NC_035094.1	50247996	.	A	T	.	.	MAF_INRAE=10.0;MAF_USDA=14.583
NC_035094.1	50248025	.	G	A	.	.	MAF_USDA=18.75
NC_035094.1	50248186	.	G	T	.	.	MAF_USDA=2.459
NC_035094.1	50248201	.	G	A	.	.	MAF_USDA=2.459
NC_035094.1	50248211	.	G	A	.	.	MAF_USDA=10.588
NC_035094.1	50248231	.	T	A	.	.	MAF_INRAE=43.038;MAF_USDA=16.471
NC_035094.1	50248232	.	A	G	.	.	MAF_INRAE=35.0;MAF_USDA=16.471
NC_035094.1	50248253	.	T	A	.	.	MAF_INRAE=15.19;MAF_USDA=14.754
NC_035094.1	50248286	.	T	G	.	.	MAF_INRAE=44.304;MAF_USDA=16.471
NC_035094.1	50248319	.	A	T	.	.	MAF_USDA=5.882
NC_035094.1	50248320	.	A	T	.	.	MAF_USDA=8.235
NC_035094.1	50248321	.	T	A	.	.	MAF_INRAE=3.333
NC_035094.1	50248322	.	A	T	.	.	MAF_USDA=14.583
NC_035094.1	50248324	.	T	A	.	.	MAF_INRAE=43.671;MAF_USDA=43.75
NC_035094.1	50248325	.	T	A	.	.	MAF_INRAE=20.0
NC_035094.1	50248326	.	T	A	.	.	MAF_INRAE=36.667;MAF_USDA=25.0
NC_035094.1	50248452	.	G	A	.	.	MAF_INRAE=15.823;MAF_USDA=8.197
NC_035094.1	50248599	.	C	A	.	.	MAF_INRAE=15.19;MAF_USDA=10.588
NC_035094.1	50248767	.	T	A	.	.	MAF_USDA=4.167
NC_035094.1	50248775	.	T	A	.	.	MAF_USDA=3.571
NC_035094.1	50248814	.	A	T	.	.	MAF_INRAE=16.456;MAF_USDA=8.197
NC_035094.1	50248937	.	G	A	.	.	MAF_USDA=2.459
NC_035094.1	50250391	.	G	A	.	.	MAF_USDA=4.706
NC_035094.1	50250426	.	G	A	.	.	MAF_INRAE=5.263;MAF_USDA=5.882
NC_035094.1	50250480	.	T	A	.	.	MAF_USDA=1.639
NC_035094.1	50250560	.	G	A	.	.	MAF_INRAE=5.696;MAF_USDA=11.176
NC_035094.1	50250587	.	T	C	.	.	MAF_USDA=6.557
NC_035094.1	50250593	.	C	T	.	.	MAF_USDA=1.639
NC_035094.1	50250609	.	A	T	.	.	MAF_USDA=3.279
NC_035094.1	50250635	.	A	G	.	.	MAF_USDA=8.235
NC_035094.1	50250650	.	C	T	.	.	MAF_INRAE=15.19;MAF_USDA=9.016
NC_035094.1	50250651	.	G	A	.	.	MAF_INRAE=3.333
NC_035094.1	50250658	.	A	G	.	.	MAF_INRAE=24.684;MAF_USDA=28.235
NC_035094.1	50250679	.	C	A	.	.	MAF_INRAE=12.025;MAF_USDA=13.529
NC_035094.1	50250709	.	C	T	.	.	MAF_INRAE=11.667;MAF_USDA=5.882
NC_035094.1	50250809	.	C	A	.	.	MAF_INRAE=23.418;MAF_USDA=10.588
NC_035094.1	50250993	.	A	G	.	.	MAF_USDA=1.176
NC_035094.1	50251187	.	T	C	.	.	MAF_USDA=2.459
NC_035094.1	50251351	.	C	T	.	.	MAF_INRAE=10.759;MAF_USDA=2.459
NC_035094.1	50251356	.	G	T	.	.	MAF_USDA=3.279
NC_035094.1	50251480	.	G	A	.	.	MAF_USDA=2.459
NC_035094.1	50251535	.	T	C	.	.	MAF_INRAE=10.127;MAF_USDA=2.459
NC_035094.1	50251749	.	T	C	.	.	MAF_USDA=47.917
NC_035094.1	50251791	.	C	G	.	.	MAF_INRAE=3.333;MAF_USDA=7.059
NC_035094.1	50251803	.	G	T	.	.	MAF_USDA=2.459
NC_035094.1	50251817	.	T	C	.	.	MAF_INRAE=3.333;MAF_USDA=7.059
NC_035094.1	50251842	.	C	A	.	.	MAF_INRAE=12.025;MAF_USDA=10.588
NC_035094.1	50251854	.	C	T	.	.	MAF_INRAE=35.443;MAF_USDA=20.492
NC_035094.1	50252031	.	G	A	.	.	MAF_USDA=1.639
NC_035094.1	50253458	.	C	T	.	.	MAF_USDA=1.724
NC_035094.1	50253462	.	C	T	.	.	MAF_USDA=11.207
NC_035094.1	50253503	.	C	T	.	.	MAF_USDA=10.417
NC_035094.1	50253529	.	A	T	.	.	MAF_USDA=2.459
NC_035094.1	50253647	.	T	G	.	.	MAF_INRAE=10.526
NC_035094.1	50253652	.	C	T	.	.	MAF_INRAE=10.526;MAF_USDA=33.529
NC_035094.1	50253722	.	G	T	.	.	MAF_INRAE=5.263;MAF_USDA=6.557
NC_035094.1	50253762	.	C	T	.	.	MAF_INRAE=36.842;MAF_USDA=8.333
NC_035094.1	50253784	.	G	A	.	.	MAF_USDA=9.524
NC_035094.1	50253785	.	T	A	.	.	MAF_USDA=34.524
NC_035094.1	50253789	.	C	A	.	.	MAF_USDA=6.25
NC_035094.1	50253801	.	A	C	.	.	MAF_INRAE=36.842
NC_035094.1	50253805	.	G	T	.	.	MAF_INRAE=10.526
NC_035094.1	50253806	.	G	A	.	.	MAF_INRAE=10.526;MAF_USDA=16.667
NC_035094.1	50253826	.	A	T	.	.	MAF_INRAE=36.842;MAF_USDA=43.75
NC_035094.1	50253863	.	T	A	.	.	MAF_INRAE=15.789
NC_035094.1	50253950	.	A	T	.	.	MAF_INRAE=36.842;MAF_USDA=8.333
NC_035094.1	50253981	.	G	A	.	.	MAF_USDA=10.417
NC_035094.1	50253995	.	G	A	.	.	MAF_USDA=1.639
NC_035094.1	50254135	.	G	C	.	.	MAF_USDA=37.5
NC_035094.1	50254202	.	G	A	.	.	MAF_USDA=16.667
NC_035094.1	50254347	.	G	A	.	.	MAF_USDA=17.059
NC_035094.1	50254363	.	G	T	.	.	MAF_INRAE=16.456;MAF_USDA=12.295
NC_035094.1	50254399	.	A	G	.	.	MAF_INRAE=9.494;MAF_USDA=14.583
NC_035094.1	50254477	.	T	A	.	.	MAF_INRAE=10.127;MAF_USDA=16.667
NC_035094.1	50254490	.	T	A	.	.	MAF_INRAE=10.127;MAF_USDA=16.667
NC_035094.1	50254493	.	G	T	.	.	MAF_INRAE=10.0;MAF_USDA=16.667
NC_035094.1	50254501	.	T	G	.	.	MAF_INRAE=9.494;MAF_USDA=12.5
NC_035094.1	50254566	.	T	C	.	.	MAF_INRAE=12.025;MAF_USDA=10.241
NC_035094.1	50254602	.	G	A	.	.	MAF_INRAE=34.177;MAF_USDA=18.072
NC_035094.1	50254637	.	G	A	.	.	MAF_USDA=1.205
NC_035094.1	50254639	.	C	T	.	.	MAF_INRAE=12.025;MAF_USDA=12.651
NC_035094.1	50254642	.	G	A	.	.	MAF_USDA=1.807
NC_035094.1	50254651	.	T	A	.	.	MAF_USDA=1.695
NC_035094.1	50254735	.	A	T	.	.	MAF_INRAE=12.025;MAF_USDA=11.176
NC_035094.1	50254761	.	A	T	.	.	MAF_USDA=2.459
NC_035094.1	50254866	.	A	T	.	.	MAF_INRAE=15.19;MAF_USDA=8.197
NC_035094.1	50254901	.	G	A	.	.	MAF_INRAE=18.354;MAF_USDA=4.918
NC_035094.1	50254902	.	C	A	.	.	MAF_INRAE=22.5;MAF_USDA=4.918
NC_035094.1	50254945	.	G	T	.	.	MAF_USDA=2.459
NC_035094.1	50254955	.	G	A	.	.	MAF_INRAE=4.167;MAF_USDA=1.639
NC_035094.1	50254974	.	C	A	.	.	MAF_USDA=5.882
NC_035094.1	50254982	.	G	A	.	.	MAF_INRAE=12.5;MAF_USDA=18.75
NC_035094.1	50255015	.	C	T	.	.	MAF_USDA=1.639
NC_035094.1	50255075	.	G	A	.	.	MAF_USDA=2.083
NC_035094.1	50255098	.	C	T	.	.	MAF_INRAE=15.0;MAF_USDA=10.417
NC_035094.1	50255130	.	G	A	.	.	MAF_USDA=4.918
NC_035094.1	50255185	.	C	T	.	.	MAF_USDA=2.459
NC_035094.1	50255211	.	G	A	.	.	MAF_INRAE=11.392;MAF_USDA=16.667
NC_035094.1	50255404	.	A	G	.	.	MAF_USDA=27.083
NC_035094.1	50255578	.	G	C	.	.	MAF_USDA=3.279
NC_035094.1	50255717	.	C	A	.	.	MAF_INRAE=34.177;MAF_USDA=17.647
NC_035094.1	50255724	.	T	A	.	.	MAF_INRAE=20.253;MAF_USDA=9.412
NC_035094.1	50255725	.	C	T	.	.	MAF_INRAE=15.0;MAF_USDA=9.412
NC_035094.1	50255794	.	T	A	.	.	MAF_INRAE=15.823;MAF_USDA=12.295
NC_035094.1	50255801	.	A	G	.	.	MAF_USDA=2.459
NC_035094.1	50255841	.	A	C	.	.	MAF_USDA=13.934
NC_035094.1	50255875	.	A	C	.	.	MAF_USDA=36.885
NC_035094.1	50255909	.	C	A	.	.	MAF_USDA=3.279
NC_035094.1	50255946	.	T	G	.	.	MAF_USDA=2.459
NC_035094.1	50255949	.	C	A	.	.	MAF_USDA=2.459
NC_035094.1	50255965	.	C	T	.	.	MAF_INRAE=33.544;MAF_USDA=36.905
NC_035094.1	50255967	.	G	A	.	.	MAF_INRAE=40.833;MAF_USDA=36.905
NC_035094.1	50255971	.	A	G	.	.	MAF_INRAE=40.833;MAF_USDA=36.905
NC_035094.1	50255987	.	T	A	.	.	MAF_INRAE=15.19;MAF_USDA=8.197
NC_035094.1	50256026	.	G	T	.	.	MAF_INRAE=33.544;MAF_USDA=38.235
NC_035094.1	50256105	.	A	G	.	.	MAF_INRAE=10.759;MAF_USDA=2.459
NC_035094.1	50256148	.	G	A	.	.	MAF_INRAE=34.177;MAF_USDA=37.059
NC_035094.1	50256159	.	A	G	.	.	MAF_USDA=3.279
NC_035094.1	50256183	.	C	T	.	.	MAF_USDA=3.279
NC_035094.1	50256192	.	C	T	.	.	MAF_INRAE=4.167;MAF_USDA=4.918
NC_035094.1	50256202	.	CA	CC	.	.	MAF_USDA=41.667
NC_035094.1	50256255	.	T	G	.	.	MAF_INRAE=17.089;MAF_USDA=26.471
NC_035094.1	50256286	.	C	A	.	.	MAF_INRAE=45.833;MAF_USDA=45.833
NC_035094.1	50256368	.	G	C	.	.	MAF_USDA=1.639
NC_035094.1	50256371	.	C	A	.	.	MAF_INRAE=32.911;MAF_USDA=37.647
NC_035094.1	50256559	.	T	C	.	.	MAF_INRAE=33.544;MAF_USDA=38.095
NC_035094.1	50256561	.	A	T	.	.	MAF_INRAE=40.833;MAF_USDA=38.095
NC_035094.1	50256570	.	A	G	.	.	MAF_INRAE=12.025;MAF_USDA=13.095
NC_035094.1	50256582	.	C	A	.	.	MAF_USDA=8.333
NC_035094.1	50256591	.	T	A	.	.	MAF_INRAE=32.911
NC_035094.1	50256592	.	A	T	.	.	MAF_INRAE=33.544;MAF_USDA=38.69
NC_035094.1	50256715	.	G	A	.	.	MAF_USDA=1.667
NC_035094.1	50256725	.	C	A	.	.	MAF_INRAE=34.177;MAF_USDA=39.286
NC_035094.1	50256726	.	G	A	.	.	MAF_USDA=2.5
NC_035094.1	50256796	.	C	T	.	.	MAF_USDA=1.639
NC_035094.1	50256797	.	G	A	.	.	MAF_USDA=1.639
NC_035094.1	50256876	.	T	G	.	.	MAF_USDA=3.279
NC_035094.1	50256965	.	T	G	.	.	MAF_INRAE=34.177;MAF_USDA=37.647
NC_035094.1	50256983	.	C	G	.	.	MAF_INRAE=46.203;MAF_USDA=48.824
NC_035094.1	50257042	.	A	T	.	.	MAF_USDA=1.639
NC_035094.1	50257122	.	T	C	.	.	MAF_INRAE=11.667;MAF_USDA=14.583
NC_035094.1	50257158	.	T	A	.	.	MAF_USDA=35.417
NC_035094.1	50257161	.	T	A	.	.	MAF_USDA=33.333
NC_035094.1	50257162	.	T	A	.	.	MAF_USDA=33.333
NC_035094.1	50257163	.	T	A	.	.	MAF_USDA=33.333
NC_035094.1	50257164	.	T	A	.	.	MAF_USDA=31.25
NC_035094.1	50257165	.	T	A	.	.	MAF_USDA=31.25
NC_035094.1	50257166	.	T	A	.	.	MAF_USDA=31.25
NC_035094.1	50257168	.	T	G	.	.	MAF_INRAE=40.0;MAF_USDA=31.25
NC_035094.1	50257180	.	A	C	.	.	MAF_INRAE=40.833;MAF_USDA=28.824
NC_035094.1	50257184	.	T	G	.	.	MAF_USDA=3.279
NC_035094.1	50257185	.	T	G	.	.	MAF_USDA=2.353
NC_035094.1	50257198	.	A	G	.	.	MAF_USDA=1.639
NC_035094.1	50257288	.	C	G	.	.	MAF_USDA=16.667
NC_035094.1	50257318	.	T	C	.	.	MAF_INRAE=10.526;MAF_USDA=37.647
NC_035094.1	50257335	.	C	T	.	.	MAF_USDA=2.083
NC_035094.1	50257360	.	A	G	.	.	MAF_INRAE=32.278;MAF_USDA=37.059
NC_035094.1	50257407	.	A	C	.	.	MAF_USDA=27.049
NC_035094.1	50257413	.	A	T	.	.	MAF_USDA=13.934
NC_035094.1	50257430	.	G	T	.	.	MAF_USDA=2.459
NC_035094.1	50257438	.	C	A	.	.	MAF_USDA=2.459
NC_035094.1	50257442	.	G	T	.	.	MAF_USDA=7.377
NC_035094.1	50257452	.	A	T	.	.	MAF_USDA=1.639
NC_035094.1	50257454	.	A	G	.	.	MAF_USDA=9.836
NC_035094.1	50257475	.	G	C	.	.	MAF_USDA=1.639
NC_035094.1	50257499	.	A	G	.	.	MAF_USDA=35.417
NC_035094.1	50257677	.	T	A	.	.	MAF_USDA=19.565
NC_035094.1	50257693	.	C	T	.	.	MAF_USDA=16.667
NC_035094.1	50257694	.	C	T	.	.	MAF_USDA=35.417
NC_035094.1	50257708	.	C	A	.	.	MAF_USDA=39.583
NC_035094.1	50257713	.	G	T	.	.	MAF_USDA=16.667
NC_035094.1	50257722	.	T	A	.	.	MAF_USDA=11.765
NC_035094.1	50257726	.	C	G	.	.	MAF_USDA=20.0
NC_035094.1	50257738	.	C	T	.	.	MAF_USDA=29.167
NC_035094.1	50257769	.	A	G	.	.	MAF_USDA=34.118
NC_035094.1	50257790	.	G	T	.	.	MAF_USDA=35.882
NC_035094.1	50257794	.	C	T	.	.	MAF_USDA=5.738
NC_035094.1	50257795	.	A	T	.	.	MAF_USDA=6.557
NC_035094.1	50257796	.	A	T	.	.	MAF_USDA=6.557
NC_035094.1	50257797	.	A	T	.	.	MAF_USDA=6.557
NC_035094.1	50258314	.	G	A	.	.	MAF_INRAE=10.526;MAF_USDA=37.059
NC_035094.1	50258358	.	C	T	.	.	MAF_USDA=2.459
NC_035094.1	50258364	.	G	A	.	.	MAF_USDA=18.75
NC_035094.1	50258401	.	T	G	.	.	MAF_INRAE=44.937;MAF_USDA=37.059
NC_035094.1	50258440	.	T	G	.	.	MAF_INRAE=10.833;MAF_USDA=4.706
NC_035094.1	50258450	.	T	C	.	.	MAF_INRAE=12.025;MAF_USDA=10.656
NC_035094.1	50258495	.	C	A	.	.	MAF_USDA=1.639
NC_035094.1	50258502	.	T	C	.	.	MAF_USDA=1.639
NC_035094.1	50258708	.	G	A	.	.	MAF_INRAE=24.051;MAF_USDA=16.471
NC_035094.1	50258759	.	T	C	.	.	MAF_USDA=4.098
NC_035094.1	50258798	.	T	A	.	.	MAF_INRAE=11.667;MAF_USDA=14.583
NC_035094.1	50258807	.	T	C	.	.	MAF_INRAE=12.025;MAF_USDA=9.412
NC_035094.1	50258838	.	C	T	.	.	MAF_USDA=4.098
NC_035094.1	50258862	.	C	T	.	.	MAF_USDA=4.098
NC_035094.1	50258877	.	G	A	.	.	MAF_INRAE=20.0
NC_035094.1	50258939	.	C	T	.	.	MAF_USDA=1.639
NC_035094.1	50258943	.	T	A	.	.	MAF_INRAE=12.025;MAF_USDA=5.738
NC_035094.1	50258966	.	C	A	.	.	MAF_USDA=10.417
NC_035094.1	50258968	.	T	A	.	.	MAF_USDA=10.417
NC_035094.1	50259029	.	T	C	.	.	MAF_INRAE=39.241;MAF_USDA=38.235
NC_035094.1	50259090	.	G	T	.	.	MAF_USDA=2.459
NC_035094.1	50259139	.	G	A	.	.	MAF_USDA=3.279
NC_035094.1	50259239	.	G	A	.	.	MAF_INRAE=12.025;MAF_USDA=8.235
NC_035094.1	50259314	.	G	T	.	.	MAF_INRAE=25.316;MAF_USDA=44.118
NC_035094.1	50259349	.	G	T	.	.	MAF_USDA=4.098
NC_035094.1	50259354	.	C	A	.	.	MAF_INRAE=3.797
NC_035094.1	50259669	.	G	T	.	.	MAF_USDA=2.459
NC_035094.1	50259739	.	C	T	.	.	MAF_USDA=1.667
NC_035094.1	50260545	.	T	C	.	.	MAF_INRAE=12.025;MAF_USDA=10.656
NC_035094.1	50260564	.	C	T	.	.	MAF_USDA=1.639
NC_035094.1	50260659	.	C	A	.	.	MAF_INRAE=34.177;MAF_USDA=22.353
NC_035094.1	50260664	.	T	C	.	.	MAF_INRAE=3.797;MAF_USDA=2.459
NC_035094.1	50260665	.	C	A	.	.	MAF_USDA=5.294
NC_035094.1	50260816	.	A	T	.	.	MAF_INRAE=12.025;MAF_USDA=8.235
NC_035094.1	50260849	.	A	C	.	.	MAF_USDA=1.639
NC_035094.1	50260890	.	G	A	.	.	MAF_INRAE=5.696;MAF_USDA=5.882
NC_035094.1	50260921	.	T	A	.	.	MAF_INRAE=5.0
NC_035094.1	50260929	.	T	A	.	.	MAF_INRAE=24.684;MAF_USDA=9.524
NC_035094.1	50261092	.	G	T	.	.	MAF_USDA=5.294
NC_035094.1	50261094	.	G	A	.	.	MAF_INRAE=12.025;MAF_USDA=7.647
NC_035094.1	50261144	.	C	G	.	.	MAF_INRAE=5.263;MAF_USDA=4.098
NC_035094.1	50261164	.	T	A	.	.	MAF_INRAE=24.684;MAF_USDA=10.588
NC_035094.1	50261470	.	A	G	.	.	MAF_INRAE=36.076
NC_035094.1	50261701	.	T	G	.	.	MAF_INRAE=15.789
NC_035094.1	50261752	.	A	G	.	.	MAF_INRAE=31.579
NC_035094.1	50261861	.	T	G	.	.	MAF_USDA=6.557
NC_035094.1	50262025	.	T	C	.	.	MAF_USDA=3.279
NC_035094.1	50262026	.	G	T	.	.	MAF_INRAE=11.392;MAF_USDA=6.557
NC_035094.1	50262285	.	G	A	.	.	MAF_INRAE=10.526
NC_035094.1	50262452	.	G	C	.	.	MAF_INRAE=36.842;MAF_USDA=11.475
NC_035094.1	50262454	.	T	C	.	.	MAF_INRAE=12.025;MAF_USDA=6.557
NC_035094.1	50262464	.	A	G	.	.	MAF_USDA=1.639
NC_035094.1	50262590	.	G	A	.	.	MAF_USDA=4.098
NC_035094.1	50262601	.	T	A	.	.	MAF_INRAE=36.842
NC_035094.1	50262804	.	C	T	.	.	MAF_USDA=3.279
NC_035094.1	50262893	.	C	T	.	.	MAF_USDA=1.639
NC_035094.1	50263134	.	G	T	.	.	MAF_USDA=4.098
NC_035094.1	50263292	.	C	A	.	.	MAF_USDA=1.639
NC_035094.1	50263333	.	G	A	.	.	MAF_INRAE=12.025;MAF_USDA=9.412
NC_035094.1	50263400	.	C	T	.	.	MAF_USDA=2.5
NC_035094.1	50263459	.	T	A	.	.	MAF_USDA=8.235
NC_035094.1	50263468	.	A	G	.	.	MAF_INRAE=24.051;MAF_USDA=11.765
NC_035094.1	50263491	.	G	T	.	.	MAF_USDA=2.459
NC_035094.1	50263495	.	T	C	.	.	MAF_INRAE=12.025;MAF_USDA=12.295
NC_035094.1	50263603	.	C	A	.	.	MAF_USDA=8.235
NC_035094.1	50263612	.	T	A	.	.	MAF_USDA=7.647
NC_035094.1	50263617	.	G	T	.	.	MAF_USDA=2.459
NC_035094.1	50263622	.	A	T	.	.	MAF_USDA=7.647
NC_035094.1	50263624	.	C	A	.	.	MAF_USDA=8.235
NC_035094.1	50263638	.	G	A	.	.	MAF_USDA=3.279
NC_035094.1	50263684	.	G	T	.	.	MAF_USDA=5.882
NC_035094.1	50263695	.	T	C	.	.	MAF_INRAE=11.392;MAF_USDA=10.0
NC_035094.1	50263870	.	G	A	.	.	MAF_INRAE=12.025;MAF_USDA=10.656
NC_035094.1	50263874	.	T	A	.	.	MAF_INRAE=34.177;MAF_USDA=13.115
NC_035094.1	50264013	.	T	C	.	.	MAF_INRAE=4.167
NC_035094.1	50264061	.	G	C	.	.	MAF_INRAE=26.582;MAF_USDA=14.583
NC_035094.1	50264075	.	A	C	.	.	MAF_USDA=22.917
NC_035094.1	50264105	.	C	T	.	.	MAF_INRAE=26.582;MAF_USDA=16.667
NC_035094.1	50264107	.	T	C	.	.	MAF_USDA=35.417
NC_035094.1	50264147	.	A	G	.	.	MAF_USDA=35.417
NC_035094.1	50264148	.	C	T	.	.	MAF_INRAE=36.842
NC_035094.1	50264249	.	T	G	.	.	MAF_INRAE=3.333;MAF_USDA=11.765
NC_035094.1	50264258	.	A	G	.	.	MAF_INRAE=3.333;MAF_USDA=11.765
NC_035094.1	50264260	.	G	T	.	.	MAF_INRAE=3.333;MAF_USDA=11.765
NC_035094.1	50264288	.	C	T	.	.	MAF_INRAE=12.025;MAF_USDA=12.295
NC_035094.1	50264391	.	G	T	.	.	MAF_USDA=3.279
NC_035094.1	50264443	.	C	T	.	.	MAF_USDA=2.459
NC_035094.1	50264446	.	G	A	.	.	MAF_INRAE=5.263;MAF_USDA=5.738
NC_035094.1	50264467	.	T	A	.	.	MAF_USDA=4.918
NC_035094.1	50264475	.	C	T	.	.	MAF_INRAE=5.696;MAF_USDA=21.765
NC_035094.1	50264564	.	T	C	.	.	MAF_USDA=5.738
NC_035094.1	50264574	.	A	T	.	.	MAF_USDA=1.639
NC_035094.1	50264587	.	G	A	.	.	MAF_INRAE=24.684;MAF_USDA=9.412
NC_035094.1	50264638	.	T	C	.	.	MAF_USDA=4.098
NC_035094.1	50264652	.	A	T	.	.	MAF_INRAE=12.025;MAF_USDA=9.412
NC_035094.1	50264680	.	G	C	.	.	MAF_USDA=2.459
NC_035094.1	50264727	.	C	T	.	.	MAF_USDA=2.459
NC_035094.1	50264795	.	A	T	.	.	MAF_USDA=2.083
NC_035094.1	50264800	.	C	T	.	.	MAF_INRAE=5.696;MAF_USDA=5.882
NC_035094.1	50264821	.	C	G	.	.	MAF_USDA=4.918
NC_035094.1	50264863	.	CTTTTTTTG	CTTTTTTTA	.	.	MAF_USDA=12.5
NC_035094.1	50264871	.	G	A	.	.	MAF_INRAE=10.833
NC_035094.1	50264928	.	G	A	.	.	MAF_INRAE=5.0
NC_035094.1	50265109	.	T	A	.	.	MAF_INRAE=12.025;MAF_USDA=8.197
NC_035094.1	50265123	.	T	C	.	.	MAF_USDA=1.639
NC_035094.1	50265183	.	G	C	.	.	MAF_INRAE=10.759;MAF_USDA=2.459
NC_035094.1	50265278	.	C	G	.	.	MAF_INRAE=11.392;MAF_USDA=9.412
NC_035094.1	50265526	.	C	T	.	.	MAF_INRAE=11.392;MAF_USDA=8.197
NC_035094.1	50265551	.	C	A	.	.	MAF_INRAE=11.392;MAF_USDA=8.197
NC_035094.1	50265702	.	C	A	.	.	MAF_INRAE=12.025;MAF_USDA=9.412
NC_035094.1	50265704	.	C	T	.	.	MAF_INRAE=11.667;MAF_USDA=14.583
NC_035094.1	50265716	.	G	A	.	.	MAF_USDA=3.279
NC_035094.1	50265793	.	A	C	.	.	MAF_INRAE=11.392;MAF_USDA=11.905
NC_035094.1	50265839	.	A	G	.	.	MAF_INRAE=12.025;MAF_USDA=8.197
NC_035094.1	50265843	.	G	T	.	.	MAF_USDA=7.377
NC_035094.1	50265852	.	A	G	.	.	MAF_INRAE=3.333;MAF_USDA=9.524
NC_035094.1	50265866	.	G	A	.	.	MAF_USDA=4.918
NC_035094.1	50265868	.	C	T	.	.	MAF_INRAE=24.684;MAF_USDA=10.119
NC_035094.1	50265869	.	G	A	.	.	MAF_INRAE=12.5;MAF_USDA=17.391
NC_035094.1	50265877	.	C	A	.	.	MAF_USDA=4.918
NC_035094.1	50265878	.	C	T	.	.	MAF_INRAE=12.025;MAF_USDA=8.197
NC_035094.1	50265879	.	G	A	.	.	MAF_INRAE=11.392;MAF_USDA=18.75
NC_035094.1	50265893	.	G	A	.	.	MAF_USDA=2.459
NC_035094.1	50265897	.	G	T	.	.	MAF_USDA=3.279
NC_035094.1	50265975	.	T	C	.	.	MAF_INRAE=12.025;MAF_USDA=8.197
NC_035094.1	50265990	.	G	A	.	.	MAF_INRAE=43.038;MAF_USDA=43.452
NC_035094.1	50265993	.	C	T	.	.	MAF_USDA=5.833
NC_035094.1	50266080	.	T	G	.	.	MAF_INRAE=11.667
NC_035094.1	50266092	.	T	G	.	.	MAF_INRAE=11.667;MAF_USDA=14.583
NC_035094.1	50266095	.	A	G	.	.	MAF_INRAE=12.025;MAF_USDA=12.353
NC_035094.1	50266104	.	G	A	.	.	MAF_INRAE=12.025;MAF_USDA=12.941
NC_035094.1	50266118	.	G	A	.	.	MAF_INRAE=12.658;MAF_USDA=4.918
NC_035094.1	50266139	.	G	A	.	.	MAF_USDA=6.627
NC_035094.1	50266143	.	G	A	.	.	MAF_INRAE=5.696;MAF_USDA=7.229
NC_035094.1	50266157	.	T	G	.	.	MAF_USDA=15.244
NC_035094.1	50266187	.	C	A	.	.	MAF_USDA=8.333
NC_035094.1	50266221	.	T	C	.	.	MAF_USDA=5.0
NC_035094.1	50266272	.	C	A	.	.	MAF_INRAE=5.696;MAF_USDA=5.952
NC_035094.1	50266274	.	G	A	.	.	MAF_USDA=2.5
NC_035094.1	50266526	.	G	C	.	.	MAF_INRAE=12.025;MAF_USDA=15.0
NC_035094.1	50266556	.	G	C	.	.	MAF_INRAE=24.684;MAF_USDA=9.524
NC_035094.1	50266578	.	T	C	.	.	MAF_INRAE=24.684
NC_035094.1	50266661	.	A	C	.	.	MAF_INRAE=24.684;MAF_USDA=9.524
NC_035094.1	50266879	.	G	A	.	.	MAF_INRAE=48.734;MAF_USDA=43.452
NC_035094.1	50266891	.	G	C	.	.	MAF_INRAE=5.263
NC_035094.1	50266902	.	A	G	.	.	MAF_INRAE=12.658;MAF_USDA=5.0
NC_035094.1	50266910	.	A	G	.	.	MAF_INRAE=34.167;MAF_USDA=25.294
NC_035094.1	50266938	.	C	T	.	.	MAF_USDA=2.5
NC_035094.1	50266954	.	A	G	.	.	MAF_INRAE=5.833;MAF_USDA=15.476
NC_035094.1	50266974	.	A	G	.	.	MAF_USDA=6.667
NC_035094.1	50266980	.	C	T	.	.	MAF_USDA=1.667
NC_035094.1	50267077	.	T	A	.	.	MAF_USDA=8.434
NC_035094.1	50267107	.	C	A	.	.	MAF_INRAE=25.0;MAF_USDA=43.452
NC_035094.1	50267158	.	G	T	.	.	MAF_USDA=1.639
NC_035094.1	50267257	.	G	A	.	.	MAF_USDA=1.667
NC_035094.1	50267277	.	G	A	.	.	MAF_USDA=1.639
NC_035094.1	50267326	.	C	T	.	.	MAF_USDA=7.143
NC_035094.1	50267333	.	C	G	.	.	MAF_INRAE=8.861;MAF_USDA=16.667
NC_035094.1	50267344	.	T	C	.	.	MAF_INRAE=8.861;MAF_USDA=16.667
NC_035094.1	50267376	.	A	T	.	.	MAF_INRAE=10.526;MAF_USDA=14.583
NC_035094.1	50267391	.	G	A	.	.	MAF_INRAE=10.526;MAF_USDA=8.235
NC_035094.1	50267397	.	C	T	.	.	MAF_INRAE=36.842;MAF_USDA=4.098
NC_035094.1	50267558	.	C	G	.	.	MAF_USDA=11.31
NC_035094.1	50267605	.	T	A	.	.	MAF_INRAE=5.696;MAF_USDA=12.5
NC_035094.1	50267609	.	T	A	.	.	MAF_USDA=3.279
NC_035094.1	50267645	.	C	A	.	.	MAF_USDA=1.667
NC_035094.1	50267649	.	C	G	.	.	MAF_USDA=2.5
NC_035094.1	50267663	.	T	G	.	.	MAF_USDA=5.833
NC_035094.1	50267684	.	A	T	.	.	MAF_INRAE=27.5;MAF_USDA=38.824
NC_035094.1	50267703	.	A	T	.	.	MAF_USDA=4.918
NC_035094.1	50267737	.	T	C	.	.	MAF_INRAE=5.696;MAF_USDA=7.647
NC_035094.1	50267768	.	A	C	.	.	MAF_USDA=10.0
NC_035094.1	50267781	.	C	A	.	.	MAF_USDA=6.25
NC_035094.1	50267807	.	T	A	.	.	MAF_USDA=2.459
NC_035094.1	50267818	.	T	C	.	.	MAF_USDA=5.738
NC_035094.1	50267867	.	A	T	.	.	MAF_USDA=2.459
NC_035094.1	50267874	.	G	A	.	.	MAF_USDA=2.459
NC_035094.1	50267875	.	A	C	.	.	MAF_USDA=2.459
NC_035094.1	50267893	.	T	C	.	.	MAF_INRAE=12.025;MAF_USDA=8.197
NC_035094.1	50267898	.	A	T	.	.	MAF_USDA=2.5
NC_035094.1	50267900	.	G	A	.	.	MAF_INRAE=5.696;MAF_USDA=5.357
NC_035094.1	50267933	.	T	A	.	.	MAF_USDA=1.639
NC_035094.1	50267939	.	C	G	.	.	MAF_USDA=1.639
NC_035094.1	50267943	.	G	C	.	.	MAF_USDA=1.639
NC_035094.1	50267965	.	A	C	.	.	MAF_USDA=3.279
NC_035094.1	50267966	.	A	C	.	.	MAF_INRAE=12.025;MAF_USDA=7.377
NC_035094.1	50267970	.	A	T	.	.	MAF_INRAE=12.025;MAF_USDA=13.934
NC_035094.1	50267971	.	A	T	.	.	MAF_INRAE=17.5;MAF_USDA=32.353
NC_035094.1	50267972	.	A	C	.	.	MAF_INRAE=3.333;MAF_USDA=1.176
NC_035094.1	50268005	.	C	A	.	.	MAF_USDA=8.235
NC_035094.1	50268006	.	C	T	.	.	MAF_INRAE=49.367;MAF_USDA=47.647
NC_035094.1	50268042	.	C	T	.	.	MAF_INRAE=12.025;MAF_USDA=8.197
NC_035094.1	50268124	.	T	A	.	.	MAF_INRAE=11.667;MAF_USDA=14.583
NC_035094.1	50268208	.	G	A	.	.	MAF_INRAE=37.342;MAF_USDA=41.176
NC_035094.1	50268242	.	T	C	.	.	MAF_INRAE=4.167
NC_035094.1	50268306	.	T	C	.	.	MAF_INRAE=12.025;MAF_USDA=8.197
NC_035094.1	50268311	.	C	T	.	.	MAF_INRAE=12.025;MAF_USDA=7.377
NC_035094.1	50268438	.	T	A	.	.	MAF_USDA=2.459
NC_035094.1	50268494	.	T	C	.	.	MAF_USDA=1.639
NC_035094.1	50268510	.	G	A	.	.	MAF_INRAE=5.833;MAF_USDA=22.917
NC_035094.1	50268551	.	A	T	.	.	MAF_INRAE=22.5;MAF_USDA=7.059
NC_035094.1	50268570	.	G	A	.	.	MAF_USDA=2.353
NC_035094.1	50268580	.	A	G	.	.	MAF_USDA=1.639
NC_035094.1	50268607	.	A	C	.	.	MAF_USDA=6.471
NC_035094.1	50268624	.	C	G	.	.	MAF_INRAE=11.667;MAF_USDA=25.0
NC_035094.1	50268752	.	T	C	.	.	MAF_INRAE=6.329;MAF_USDA=7.647
NC_035094.1	50268797	.	A	C	.	.	MAF_INRAE=36.709;MAF_USDA=15.294
NC_035094.1	50268836	.	G	A	.	.	MAF_INRAE=5.696;MAF_USDA=7.647
NC_035094.1	50269011	.	T	C	.	.	MAF_INRAE=12.5;MAF_USDA=14.583
NC_035094.1	50269028	.	C	T	.	.	MAF_INRAE=35.443;MAF_USDA=15.294
NC_035094.1	50269031	.	T	C	.	.	MAF_INRAE=20.0;MAF_USDA=30.0
NC_035094.1	50269150	.	G	A	.	.	MAF_INRAE=29.747;MAF_USDA=37.647
NC_035094.1	50269159	.	C	T	.	.	MAF_INRAE=44.304;MAF_USDA=48.824
NC_035094.1	50269196	.	T	C	.	.	MAF_INRAE=29.747;MAF_USDA=33.529
NC_035094.1	50269218	.	A	G	.	.	MAF_USDA=1.639
NC_035094.1	50269242	.	A	G	.	.	MAF_INRAE=4.167;MAF_USDA=17.059
NC_035094.1	50269264	.	T	G	.	.	MAF_USDA=4.098
NC_035094.1	50269344	.	T	A	.	.	MAF_INRAE=12.025;MAF_USDA=7.377
NC_035094.1	50269378	.	C	G	.	.	MAF_INRAE=11.667;MAF_USDA=8.824
NC_035094.1	50269395	.	A	G	.	.	MAF_INRAE=36.076;MAF_USDA=14.706
NC_035094.1	50269432	.	G	A	.	.	MAF_USDA=4.118
NC_035094.1	50269490	.	C	A	.	.	MAF_USDA=2.459
NC_035094.1	50269523	.	C	T	.	.	MAF_INRAE=5.0
NC_035094.1	50269524	.	G	A	.	.	MAF_INRAE=13.291;MAF_USDA=8.197
NC_035094.1	50269570	.	C	A	.	.	MAF_INRAE=33.544;MAF_USDA=49.412
NC_035094.1	50269571	.	G	A	.	.	MAF_INRAE=11.667;MAF_USDA=14.583
NC_035094.1	50269726	.	G	A	.	.	MAF_INRAE=21.519;MAF_USDA=14.706
NC_035094.1	50269738	.	C	T	.	.	MAF_USDA=6.25
NC_035094.1	50269813	.	T	A	.	.	MAF_INRAE=42.405;MAF_USDA=41.765
NC_035094.1	50269824	.	T	G	.	.	MAF_USDA=3.279
NC_035094.1	50269825	.	T	A	.	.	MAF_INRAE=42.405;MAF_USDA=35.417
NC_035094.1	50269842	.	G	C	.	.	MAF_INRAE=42.405;MAF_USDA=35.417
NC_035094.1	50269882	.	C	T	.	.	MAF_INRAE=5.263;MAF_USDA=4.918
NC_035094.1	50269895	.	T	C	.	.	MAF_INRAE=5.263;MAF_USDA=5.738
NC_035094.1	50270082	.	T	C	.	.	MAF_INRAE=24.051;MAF_USDA=9.412
NC_035094.1	50270130	.	T	C	.	.	MAF_USDA=1.639
NC_035094.1	50270221	.	T	A	.	.	MAF_INRAE=12.025;MAF_USDA=9.412
NC_035094.1	50270243	.	A	T	.	.	MAF_INRAE=24.051;MAF_USDA=9.412
NC_035094.1	50270267	.	T	A	.	.	MAF_INRAE=36.709;MAF_USDA=24.706
NC_035094.1	50270278	.	A	G	.	.	MAF_INRAE=36.709;MAF_USDA=15.882
NC_035094.1	50270286	.	A	T	.	.	MAF_USDA=8.824
NC_035094.1	50270299	.	G	T	.	.	MAF_INRAE=11.667;MAF_USDA=14.583
NC_035094.1	50270437	.	C	A	.	.	MAF_USDA=5.882
NC_035094.1	50270474	.	C	A	.	.	MAF_USDA=5.882
NC_035094.1	50270488	.	T	C	.	.	MAF_INRAE=3.333;MAF_USDA=25.882
NC_035094.1	50270610	.	G	A	.	.	MAF_USDA=8.235
NC_035094.1	50270626	.	A	G	.	.	MAF_INRAE=20.253;MAF_USDA=11.475
NC_035094.1	50270687	.	C	T	.	.	MAF_USDA=2.459
NC_035094.1	50270717	.	G	A	.	.	MAF_USDA=1.639
NC_035094.1	50270719	.	C	T	.	.	MAF_INRAE=36.076;MAF_USDA=15.882
NC_035094.1	50270771	.	G	T	.	.	MAF_USDA=4.098
NC_035094.1	50270822	.	C	T	.	.	MAF_INRAE=20.886;MAF_USDA=13.529
NC_035094.1	50270880	.	C	A	.	.	MAF_INRAE=14.557;MAF_USDA=5.738
NC_035094.1	50270931	.	A	C	.	.	MAF_INRAE=36.076;MAF_USDA=25.882
NC_035094.1	50270992	.	A	T	.	.	MAF_INRAE=10.759
NC_035094.1	50271039	.	G	A	.	.	MAF_INRAE=3.333
NC_035094.1	50271046	.	G	T	.	.	MAF_USDA=1.639
NC_035094.1	50271081	.	T	A	.	.	MAF_INRAE=24.684;MAF_USDA=10.588
NC_035094.1	50271289	.	G	A	.	.	MAF_INRAE=24.684;MAF_USDA=9.412
NC_035094.1	50271295	.	G	T	.	.	MAF_USDA=7.377
NC_035094.1	50271326	.	T	C	.	.	MAF_INRAE=12.025;MAF_USDA=8.197
NC_035094.1	50271361	.	A	C	.	.	MAF_USDA=1.639
NC_035094.1	50271394	.	C	A	.	.	MAF_USDA=2.459
NC_035094.1	50271456	.	A	G	.	.	MAF_USDA=1.639
NC_035094.1	50271457	.	C	T	.	.	MAF_USDA=2.459
NC_035094.1	50271512	.	T	A	.	.	MAF_USDA=5.882
NC_035094.1	50271536	.	C	A	.	.	MAF_INRAE=24.684;MAF_USDA=9.412
NC_035094.1	50271549	.	G	A	.	.	MAF_INRAE=24.684;MAF_USDA=9.412
NC_035094.1	50271635	.	G	A	.	.	MAF_INRAE=12.025;MAF_USDA=8.197
NC_035094.1	50271679	.	T	G	.	.	MAF_USDA=4.098
NC_035094.1	50271841	.	T	A	.	.	MAF_USDA=2.083
NC_035094.1	50271868	.	T	C	.	.	MAF_INRAE=3.333;MAF_USDA=9.412
NC_035094.1	50271960	.	T	A	.	.	MAF_USDA=6.557
NC_035094.1	50272149	.	C	T	.	.	MAF_USDA=1.639
NC_035094.1	50272164	.	G	A	.	.	MAF_USDA=4.918
NC_035094.1	50272179	.	C	A	.	.	MAF_USDA=2.083
NC_035094.1	50272209	.	T	A	.	.	MAF_USDA=1.639
NC_035094.1	50272445	.	G	T	.	.	MAF_USDA=12.295
NC_035094.1	50272479	.	G	T	.	.	MAF_USDA=2.083
NC_035094.1	50272527	.	A	G	.	.	MAF_USDA=10.417
NC_035094.1	50273191	.	G	T	.	.	MAF_USDA=14.583
NC_035094.1	50273437	.	T	C	.	.	MAF_INRAE=36.709;MAF_USDA=15.882
NC_035094.1	50273581	.	C	T	.	.	MAF_INRAE=3.333
NC_035094.1	50273961	.	G	A	.	.	MAF_USDA=1.639
NC_035094.1	50274018	.	C	T	.	.	MAF_USDA=2.459
NC_035094.1	50274085	.	C	T	.	.	MAF_USDA=1.639
NC_035094.1	50274127	.	G	A	.	.	MAF_INRAE=45.57;MAF_USDA=21.765
NC_035094.1	50274177	.	C	T	.	.	MAF_USDA=10.656
NC_035094.1	50274240	.	G	A	.	.	MAF_USDA=2.459
NC_035094.1	50274273	.	A	T	.	.	MAF_INRAE=36.709;MAF_USDA=23.529
NC_035094.1	50274294	.	G	A	.	.	MAF_INRAE=12.025;MAF_USDA=8.197
NC_035094.1	50274324	.	C	A	.	.	MAF_USDA=3.279
NC_035094.1	50274325	.	G	A	.	.	MAF_USDA=13.934
NC_035094.1	50274363	.	C	T	.	.	MAF_INRAE=22.5;MAF_USDA=2.459
NC_035094.1	50274424	.	T	C	.	.	MAF_USDA=5.952
NC_035094.1	50274427	.	T	G	.	.	MAF_USDA=16.667
NC_035094.1	50274464	.	C	T	.	.	MAF_INRAE=24.167;MAF_USDA=10.417
NC_035094.1	50274467	.	G	T	.	.	MAF_INRAE=24.167;MAF_USDA=10.417
NC_035094.1	50274496	.	C	A	.	.	MAF_INRAE=12.025;MAF_USDA=5.0
NC_035094.1	50274497	.	A	T	.	.	MAF_USDA=1.667
NC_035094.1	50274544	.	C	T	.	.	MAF_USDA=4.918
NC_035094.1	50274559	.	G	A	.	.	MAF_USDA=4.918
NC_035094.1	50274601	.	C	A	.	.	MAF_INRAE=20.0;MAF_USDA=9.412
NC_035094.1	50274605	.	T	A	.	.	MAF_INRAE=12.025
NC_035094.1	50274610	.	T	A	.	.	MAF_INRAE=4.167
NC_035094.1	50274611	.	A	T	.	.	MAF_INRAE=4.167
NC_035094.1	50274619	.	C	T	.	.	MAF_INRAE=12.025;MAF_USDA=9.016
NC_035094.1	50274620	.	A	G	.	.	MAF_INRAE=4.167;MAF_USDA=9.016
NC_035094.1	50274621	.	T	A	.	.	MAF_USDA=1.639
NC_035094.1	50274651	.	A	C	.	.	MAF_INRAE=18.354;MAF_USDA=35.882
NC_035094.1	50274680	.	A	C	.	.	MAF_USDA=1.639
NC_035094.1	50274699	.	T	G	.	.	MAF_INRAE=27.848;MAF_USDA=45.294
NC_035094.1	50274703	.	A	G	.	.	MAF_INRAE=40.0;MAF_USDA=38.824
NC_035094.1	50274734	.	A	G	.	.	MAF_USDA=1.639
NC_035094.1	50274780	.	A	T	.	.	MAF_INRAE=15.823;MAF_USDA=15.882
NC_035094.1	50274790	.	G	A	.	.	MAF_INRAE=12.025;MAF_USDA=6.557
NC_035094.1	50274799	.	C	T	.	.	MAF_USDA=2.459
NC_035094.1	50274841	.	C	A	.	.	MAF_USDA=12.941
NC_035094.1	50274869	.	A	C	.	.	MAF_USDA=10.0
NC_035094.1	50274874	.	G	T	.	.	MAF_INRAE=22.152;MAF_USDA=37.059
NC_035094.1	50274938	.	T	A	.	.	MAF_INRAE=20.886;MAF_USDA=30.588
NC_035094.1	50274969	.	A	G	.	.	MAF_INRAE=10.833;MAF_USDA=22.941
NC_035094.1	50275010	.	G	T	.	.	MAF_USDA=1.639
NC_035094.1	50275015	.	G	C	.	.	MAF_INRAE=14.557;MAF_USDA=24.706
NC_035094.1	50275027	.	A	G	.	.	MAF_INRAE=24.051;MAF_USDA=44.706
NC_035094.1	50275062	.	T	C	.	.	MAF_INRAE=15.823;MAF_USDA=25.595
NC_035094.1	50275119	.	A	T	.	.	MAF_INRAE=38.333;MAF_USDA=25.0
NC_035094.1	50275227	.	C	A	.	.	MAF_INRAE=10.526;MAF_USDA=29.167
NC_035094.1	50275295	.	T	A	.	.	MAF_USDA=21.429
NC_035094.1	50275345	.	G	A	.	.	MAF_USDA=3.39
NC_035094.1	50275396	.	G	A	.	.	MAF_USDA=14.583
NC_035094.1	50275555	.	T	G	.	.	MAF_USDA=19.412
NC_035094.1	50275760	.	G	T	.	.	MAF_USDA=1.667
NC_035094.1	50276912	.	C	G	.	.	MAF_USDA=18.235
NC_035094.1	50276932	.	A	C	.	.	MAF_USDA=4.762
NC_035094.1	50277051	.	C	T	.	.	MAF_INRAE=10.759;MAF_USDA=2.459
NC_035094.1	50277096	.	T	G	.	.	MAF_INRAE=3.797;MAF_USDA=4.918
NC_035094.1	50277195	.	T	A	.	.	MAF_INRAE=21.519;MAF_USDA=33.529
NC_035094.1	50277225	.	T	C	.	.	MAF_USDA=6.471
NC_035094.1	50277255	.	C	A	.	.	MAF_INRAE=12.025;MAF_USDA=9.412
NC_035094.1	50277271	.	A	G	.	.	MAF_INRAE=8.861;MAF_USDA=4.918
NC_035094.1	50277330	.	A	T	.	.	MAF_INRAE=29.747;MAF_USDA=11.765
NC_035094.1	50277471	.	A	G	.	.	MAF_INRAE=11.667;MAF_USDA=12.5
NC_035094.1	50277508	.	C	T	.	.	MAF_INRAE=22.5;MAF_USDA=7.059
NC_035094.1	50277539	.	T	C	.	.	MAF_INRAE=11.667;MAF_USDA=8.235
NC_035094.1	50277687	.	A	G	.	.	MAF_INRAE=6.667
NC_035094.1	50277692	.	A	T	.	.	MAF_INRAE=6.667
NC_035094.1	50277714	.	A	G	.	.	MAF_INRAE=9.167
NC_035094.1	50277717	.	A	G	.	.	MAF_INRAE=9.167
NC_035094.1	50277735	.	T	G	.	.	MAF_INRAE=10.833
NC_035094.1	50277758	.	C	G	.	.	MAF_USDA=3.279
NC_035094.1	50277764	.	T	C	.	.	MAF_INRAE=14.167;MAF_USDA=10.0
NC_035094.1	50277773	.	C	G	.	.	MAF_INRAE=11.667
NC_035094.1	50277775	.	G	A	.	.	MAF_INRAE=11.667
NC_035094.1	50277778	.	T	C	.	.	MAF_INRAE=11.667
NC_035094.1	50277784	.	T	C	.	.	MAF_INRAE=12.5
NC_035094.1	50277791	.	G	C	.	.	MAF_INRAE=12.5
NC_035094.1	50277796	.	T	C	.	.	MAF_INRAE=13.333
NC_035094.1	50277798	.	C	A	.	.	MAF_INRAE=12.5
NC_035094.1	50277863	.	A	G	.	.	MAF_INRAE=9.167
NC_035094.1	50277869	.	G	A	.	.	MAF_USDA=2.459
NC_035094.1	50277998	.	C	A	.	.	MAF_USDA=8.824
NC_035094.1	50280117	.	A	C	.	.	MAF_INRAE=31.579;MAF_USDA=11.176
NC_035094.1	50280159	.	G	A	.	.	MAF_INRAE=5.263;MAF_USDA=3.529
NC_035094.1	50280197	.	T	C	.	.	MAF_INRAE=23.333;MAF_USDA=2.459
NC_035094.1	50280286	.	C	G	.	.	MAF_USDA=2.459
NC_035094.1	50280375	.	T	G	.	.	MAF_INRAE=8.228;MAF_USDA=24.706
NC_035094.1	50280415	.	G	C	.	.	MAF_USDA=1.639
NC_035094.1	50280609	.	T	G	.	.	MAF_USDA=10.417
NC_035094.1	50280611	.	G	A	.	.	MAF_USDA=10.417
NC_035094.1	50280613	.	G	C	.	.	MAF_USDA=10.417
NC_035094.1	50280637	.	A	C	.	.	MAF_INRAE=5.263;MAF_USDA=4.918
NC_035094.1	50280707	.	G	A	.	.	MAF_USDA=1.639
NC_035094.1	50280719	.	G	A	.	.	MAF_USDA=1.176
NC_035094.1	50280767	.	A	G	.	.	MAF_USDA=2.459
NC_035094.1	50280773	.	A	G	.	.	MAF_INRAE=44.937;MAF_USDA=30.0
NC_035094.1	50280788	.	C	G	.	.	MAF_INRAE=5.696;MAF_USDA=2.941
NC_035094.1	50280806	.	T	G	.	.	MAF_INRAE=5.696;MAF_USDA=10.588
NC_035094.1	50280924	.	C	A	.	.	MAF_INRAE=35.443;MAF_USDA=11.176
NC_035094.1	50280966	.	G	A	.	.	MAF_INRAE=35.443;MAF_USDA=11.765
NC_035094.1	50281002	.	T	C	.	.	MAF_INRAE=5.696;MAF_USDA=2.941
NC_035094.1	50281023	.	C	T	.	.	MAF_USDA=5.294
NC_035094.1	50281027	.	T	G	.	.	MAF_INRAE=23.333;MAF_USDA=2.459
NC_035094.1	50281145	.	T	C	.	.	MAF_INRAE=46.835;MAF_USDA=21.176
NC_035094.1	50281202	.	A	G	.	.	MAF_USDA=4.098
NC_035094.1	50281210	.	G	C	.	.	MAF_INRAE=34.177;MAF_USDA=11.176
NC_035094.1	50281219	.	C	G	.	.	MAF_USDA=4.098
NC_035094.1	50281221	.	C	G	.	.	MAF_INRAE=12.658;MAF_USDA=10.588
NC_035094.1	50281227	.	G	A	.	.	MAF_INRAE=47.468;MAF_USDA=30.588
NC_035094.1	50281249	.	G	T	.	.	MAF_USDA=5.294
NC_035094.1	50281261	.	G	C	.	.	MAF_INRAE=11.667;MAF_USDA=14.583
NC_035094.1	50281265	.	A	C	.	.	MAF_USDA=5.294
NC_035094.1	50281289	.	T	C	.	.	MAF_USDA=1.639
NC_035094.1	50281305	.	A	C	.	.	MAF_USDA=2.459
NC_035094.1	50281311	.	A	G	.	.	MAF_USDA=1.639
NC_035094.1	50281373	.	G	A	.	.	MAF_INRAE=10.127
NC_035094.1	50281390	.	C	T	.	.	MAF_INRAE=3.333
NC_035094.1	50281397	.	G	C	.	.	MAF_INRAE=10.526
NC_035094.1	50281404	.	G	T	.	.	MAF_INRAE=11.392;MAF_USDA=10.0
NC_035094.1	50281413	.	A	T	.	.	MAF_INRAE=11.392;MAF_USDA=10.0
NC_035094.1	50281414	.	A	C	.	.	MAF_INRAE=11.667;MAF_USDA=10.0
NC_035094.1	50281417	.	T	A	.	.	MAF_USDA=4.918
NC_035094.1	50281446	.	G	A	.	.	MAF_USDA=2.459
NC_035094.1	50281454	.	T	A	.	.	MAF_INRAE=11.392;MAF_USDA=8.235
NC_035094.1	50281512	.	G	A	.	.	MAF_INRAE=10.759;MAF_USDA=9.412
NC_035094.1	50281556	.	T	G	.	.	MAF_USDA=4.918
NC_035094.1	50281574	.	C	T	.	.	MAF_INRAE=11.667;MAF_USDA=13.529
NC_035094.1	50281643	.	G	A	.	.	MAF_USDA=1.639
NC_035094.1	50281680	.	A	T	.	.	MAF_INRAE=11.392;MAF_USDA=9.412
NC_035094.1	50281686	.	T	C	.	.	MAF_USDA=1.639
NC_035094.1	50281814	.	T	C	.	.	MAF_USDA=2.083
NC_035094.1	50281848	.	T	A	.	.	MAF_INRAE=46.835;MAF_USDA=28.235
NC_035094.1	50281850	.	T	G	.	.	MAF_INRAE=36.667;MAF_USDA=25.294
NC_035094.1	50281893	.	T	A	.	.	MAF_INRAE=2.5
NC_035094.1	50281894	.	A	T	.	.	MAF_USDA=10.417
NC_035094.1	50281945	.	G	A	.	.	MAF_USDA=3.279
NC_035094.1	50281960	.	T	G	.	.	MAF_INRAE=35.443;MAF_USDA=11.176
NC_035094.1	50282010	.	A	C	.	.	MAF_USDA=3.279
NC_035094.1	50282038	.	A	G	.	.	MAF_USDA=1.639
NC_035094.1	50282099	.	A	C	.	.	MAF_USDA=2.459
NC_035094.1	50282101	.	T	A	.	.	MAF_USDA=1.639
NC_035094.1	50282170	.	A	G	.	.	MAF_USDA=3.529
NC_035094.1	50282211	.	C	T	.	.	MAF_USDA=1.639
NC_035094.1	50282243	.	A	T	.	.	MAF_USDA=1.639
NC_035094.1	50282316	.	T	C	.	.	MAF_USDA=1.639
NC_035094.1	50282575	.	C	T	.	.	MAF_USDA=25.0
NC_035094.1	50282620	.	G	C	.	.	MAF_USDA=6.25
NC_035094.1	50282671	.	G	A	.	.	MAF_USDA=2.459
NC_035094.1	50282743	.	G	C	.	.	MAF_INRAE=31.579;MAF_USDA=17.647
NC_035094.1	50282840	.	C	A	.	.	MAF_USDA=2.459
NC_035094.1	50282902	.	C	T	.	.	MAF_USDA=10.417
NC_035094.1	50291598	.	A	G	.	.	MAF_USDA=4.098
NC_035094.1	50291612	.	G	C	.	.	MAF_INRAE=7.895
NC_035094.1	50291613	.	A	T	.	.	MAF_USDA=8.333
NC_035094.1	50291615	.	T	C	.	.	MAF_USDA=5.882
NC_035094.1	50291625	.	C	T	.	.	MAF_USDA=8.333
NC_035094.1	50291626	.	T	A	.	.	MAF_USDA=8.333
NC_035094.1	50291637	.	A	T	.	.	MAF_USDA=8.333
NC_035094.1	50291699	.	T	A	.	.	MAF_USDA=6.25
NC_035094.1	50293961	.	G	A	.	.	MAF_INRAE=5.263;MAF_USDA=2.353
NC_035094.1	50293987	.	G	T	.	.	MAF_INRAE=21.053;MAF_USDA=34.118
NC_035094.1	50294055	.	C	A	.	.	MAF_USDA=2.083
NC_035094.1	50294065	.	T	G	.	.	MAF_INRAE=31.579;MAF_USDA=15.882
NC_035094.1	50294161	.	G	T	.	.	MAF_USDA=2.353
NC_035094.1	50294289	.	C	A	.	.	MAF_USDA=4.098
NC_035094.1	50294369	.	T	G	.	.	MAF_USDA=1.639
NC_035094.1	50294411	.	C	G	.	.	MAF_INRAE=5.696;MAF_USDA=2.941
NC_035094.1	50294542	.	C	T	.	.	MAF_INRAE=17.089;MAF_USDA=8.824
NC_035094.1	50294577	.	C	T	.	.	MAF_INRAE=11.667;MAF_USDA=8.824
NC_035094.1	50294610	.	G	A	.	.	MAF_USDA=3.279
NC_035094.1	50294649	.	C	T	.	.	MAF_USDA=3.279
NC_035094.1	50294771	.	A	G	.	.	MAF_INRAE=24.051;MAF_USDA=9.412
NC_035094.1	50294823	.	A	T	.	.	MAF_INRAE=22.5;MAF_USDA=2.459
NC_035094.1	50294849	.	C	G	.	.	MAF_USDA=2.353
NC_035094.1	50294860	.	G	T	.	.	MAF_USDA=2.459
NC_035094.1	50294894	.	C	T	.	.	MAF_INRAE=31.579;MAF_USDA=11.176
NC_035094.1	50294897	.	A	G	.	.	MAF_INRAE=5.263;MAF_USDA=2.941
NC_035094.1	50294959	.	G	T	.	.	MAF_USDA=2.083
NC_035094.1	50295011	.	A	T	.	.	MAF_INRAE=11.667;MAF_USDA=7.059
NC_035094.1	50295032	.	C	A	.	.	MAF_INRAE=35.443;MAF_USDA=14.118
NC_035094.1	50295075	.	A	T	.	.	MAF_USDA=2.353
NC_035094.1	50295162	.	A	G	.	.	MAF_USDA=2.353
NC_035094.1	50295258	.	C	G	.	.	MAF_USDA=3.333
NC_035094.1	50295273	.	T	A	.	.	MAF_USDA=10.0
NC_035094.1	50295274	.	G	T	.	.	MAF_INRAE=31.579
NC_035094.1	50295275	.	T	A	.	.	MAF_USDA=5.882
NC_035094.1	50296924	.	A	T	.	.	MAF_USDA=1.667
NC_035094.1	50296955	.	T	C	.	.	MAF_USDA=4.098
NC_035094.1	50296956	.	A	T	.	.	MAF_USDA=2.459
NC_035094.1	50297051	.	T	C	.	.	MAF_USDA=5.738
NC_035094.1	50297100	.	A	T	.	.	MAF_USDA=18.235
NC_035094.1	50297123	.	G	A	.	.	MAF_USDA=2.381
NC_035094.1	50297168	.	G	C	.	.	MAF_USDA=2.353
NC_035094.1	50297223	.	C	T	.	.	MAF_INRAE=11.667;MAF_USDA=7.059
NC_035094.1	50297268	.	C	T	.	.	MAF_INRAE=3.333
NC_035094.1	50297274	.	G	A	.	.	MAF_USDA=6.25
NC_035094.1	50297294	.	A	G	.	.	MAF_USDA=3.333
NC_035094.1	50297312	.	C	T	.	.	MAF_USDA=1.639
NC_035094.1	50297341	.	G	T	.	.	MAF_INRAE=5.063;MAF_USDA=2.941
NC_035094.1	50297350	.	A	T	.	.	MAF_INRAE=5.063;MAF_USDA=2.941
NC_035094.1	50297497	.	C	T	.	.	MAF_USDA=2.459
NC_035094.1	50297531	.	A	C	.	.	MAF_USDA=1.639
NC_035094.1	50297550	.	G	T	.	.	MAF_USDA=1.639
NC_035094.1	50297886	.	G	C	.	.	MAF_USDA=2.459
NC_035094.1	50298040	.	C	A	.	.	MAF_INRAE=5.263;MAF_USDA=2.5
NC_035094.1	50298062	.	C	A	.	.	MAF_INRAE=31.579;MAF_USDA=10.241
NC_035094.1	50298136	.	G	A	.	.	MAF_USDA=2.5
NC_035094.1	50298178	.	G	A	.	.	MAF_INRAE=12.025;MAF_USDA=4.918
NC_035094.1	50298270	.	C	T	.	.	MAF_USDA=2.459
NC_035094.1	50298284	.	G	A	.	.	MAF_USDA=2.353
NC_035094.1	50298496	.	G	T	.	.	MAF_USDA=2.083
NC_035094.1	50298510	.	G	T	.	.	MAF_INRAE=31.579;MAF_USDA=14.706
NC_035094.1	50298555	.	G	C	.	.	MAF_USDA=1.639
NC_035094.1	50298636	.	G	A	.	.	MAF_USDA=2.353
NC_035094.1	50298728	.	C	G	.	.	MAF_USDA=5.882
NC_035094.1	50298808	.	C	A	.	.	MAF_USDA=3.279
NC_035094.1	50301041	.	C	T	.	.	MAF_USDA=14.407
NC_035094.1	50301255	.	T	C	.	.	MAF_USDA=18.235
NC_035094.1	50301352	.	C	T	.	.	MAF_INRAE=12.025;MAF_USDA=9.412
NC_035094.1	50301647	.	G	T	.	.	MAF_INRAE=11.667;MAF_USDA=4.706
NC_035094.1	50301724	.	G	A	.	.	MAF_INRAE=22.5;MAF_USDA=8.197
NC_035094.1	50301786	.	G	C	.	.	MAF_USDA=14.754
NC_035094.1	50301877	.	A	C	.	.	MAF_INRAE=3.333;MAF_USDA=5.738
NC_035094.1	50301879	.	C	T	.	.	MAF_USDA=2.459
NC_035094.1	50301880	.	G	T	.	.	MAF_USDA=4.918
NC_035094.1	50302008	.	C	A	.	.	MAF_USDA=4.098
NC_035094.1	50302019	.	G	A	.	.	MAF_USDA=4.098
NC_035094.1	50302021	.	T	A	.	.	MAF_USDA=3.279
NC_035094.1	50302022	.	C	G	.	.	MAF_USDA=4.098
NC_035094.1	50302027	.	T	G	.	.	MAF_USDA=3.279
NC_035094.1	50302034	.	C	T	.	.	MAF_USDA=3.279
NC_035094.1	50302042	.	G	A	.	.	MAF_USDA=3.279
NC_035094.1	50302078	.	T	C	.	.	MAF_USDA=3.279
NC_035094.1	50302083	.	C	G	.	.	MAF_USDA=3.279
NC_035094.1	50302087	.	T	G	.	.	MAF_USDA=3.279
NC_035094.1	50302099	.	A	C	.	.	MAF_USDA=1.639
NC_035094.1	50302113	.	A	C	.	.	MAF_USDA=2.083
NC_035094.1	50302141	.	C	G	.	.	MAF_USDA=16.667
NC_035094.1	50302143	.	T	G	.	.	MAF_USDA=16.667
NC_035094.1	50302154	.	T	A	.	.	MAF_INRAE=19.167;MAF_USDA=15.254
NC_035094.1	50302155	.	A	T	.	.	MAF_USDA=2.542
NC_035094.1	50302157	.	T	A	.	.	MAF_INRAE=3.333;MAF_USDA=7.5
NC_035094.1	50302280	.	T	A	.	.	MAF_USDA=2.459
NC_035094.1	50302309	.	C	T	.	.	MAF_INRAE=5.696;MAF_USDA=6.25
NC_035094.1	50302316	.	A	G	.	.	MAF_USDA=2.353
NC_035094.1	50302329	.	G	A	.	.	MAF_USDA=12.941
NC_035094.1	50302331	.	A	T	.	.	MAF_USDA=14.118
NC_035094.1	50302332	.	C	T	.	.	MAF_USDA=17.059
NC_035094.1	50302333	.	T	G	.	.	MAF_USDA=33.333
NC_035094.1	50302443	.	A	G	.	.	MAF_USDA=3.279
NC_035094.1	50302444	.	T	G	.	.	MAF_USDA=7.377
NC_035094.1	50302448	.	C	T	.	.	MAF_USDA=6.557
NC_035094.1	50302450	.	G	C	.	.	MAF_USDA=4.098
NC_035094.1	50302452	.	A	C	.	.	MAF_USDA=6.557
NC_035094.1	50302467	.	G	T	.	.	MAF_USDA=3.279
NC_035094.1	50302471	.	T	G	.	.	MAF_USDA=4.918
NC_035094.1	50302492	.	G	A	.	.	MAF_INRAE=44.304;MAF_USDA=25.294
NC_035094.1	50302576	.	G	T	.	.	MAF_INRAE=43.671;MAF_USDA=31.25
NC_035094.1	50302629	.	G	A	.	.	MAF_INRAE=35.443;MAF_USDA=11.176
NC_035094.1	50302747	.	C	A	.	.	MAF_INRAE=13.291;MAF_USDA=5.738
NC_035094.1	50302774	.	C	G	.	.	MAF_USDA=2.353
NC_035094.1	50302818	.	C	T	.	.	MAF_USDA=4.918
NC_035094.1	50302894	.	C	T	.	.	MAF_USDA=3.279
NC_035094.1	50302923	.	C	T	.	.	MAF_USDA=2.459
NC_035094.1	50303049	.	A	T	.	.	MAF_INRAE=3.333;MAF_USDA=5.738
NC_035094.1	50303132	.	T	A	.	.	MAF_INRAE=49.367;MAF_USDA=28.235
NC_035094.1	50303174	.	T	G	.	.	MAF_INRAE=10.759;MAF_USDA=2.459
NC_035094.1	50303243	.	T	A	.	.	MAF_USDA=5.882
NC_035094.1	50303277	.	T	G	.	.	MAF_INRAE=5.696;MAF_USDA=9.412
NC_035094.1	50303280	.	C	T	.	.	MAF_INRAE=34.81;MAF_USDA=12.353
NC_035094.1	50303288	.	T	C	.	.	MAF_USDA=1.639
NC_035094.1	50303295	.	A	T	.	.	MAF_INRAE=18.354;MAF_USDA=14.118
NC_035094.1	50303299	.	A	C	.	.	MAF_USDA=2.353
NC_035094.1	50303302	.	A	C	.	.	MAF_USDA=2.353
NC_035094.1	50303305	.	G	T	.	.	MAF_USDA=2.353
NC_035094.1	50303307	.	C	T	.	.	MAF_USDA=2.353
NC_035094.1	50303310	.	G	T	.	.	MAF_USDA=6.471
NC_035094.1	50303422	.	C	A	.	.	MAF_USDA=2.459
NC_035094.1	50303457	.	G	T	.	.	MAF_USDA=2.353
NC_035094.1	50303522	.	T	C	.	.	MAF_USDA=7.059
NC_035094.1	50303571	.	T	C	.	.	MAF_INRAE=50.0;MAF_USDA=33.529
NC_035094.1	50303575	.	C	T	.	.	MAF_INRAE=16.456;MAF_USDA=13.934
NC_035094.1	50303646	.	T	C	.	.	MAF_INRAE=5.696;MAF_USDA=2.941
NC_035094.1	50303677	.	T	A	.	.	MAF_USDA=2.459
NC_035094.1	50303690	.	T	C	.	.	MAF_USDA=2.459
NC_035094.1	50303691	.	G	T	.	.	MAF_USDA=2.083
NC_035094.1	50303738	.	T	A	.	.	MAF_USDA=4.098
NC_035094.1	50303799	.	G	A	.	.	MAF_INRAE=10.526;MAF_USDA=16.667
NC_035094.1	50303840	.	C	T	.	.	MAF_INRAE=24.684;MAF_USDA=8.824
NC_035094.1	50303857	.	G	T	.	.	MAF_USDA=1.639
NC_035094.1	50303863	.	T	A	.	.	MAF_USDA=6.471
NC_035094.1	50303878	.	G	T	.	.	MAF_USDA=1.667
NC_035094.1	50303882	.	G	A	.	.	MAF_USDA=1.667
NC_035094.1	50303961	.	T	A	.	.	MAF_USDA=13.529
NC_035094.1	50304055	.	A	C	.	.	MAF_USDA=5.882
NC_035094.1	50304105	.	AACGGTAA	AACGGTAG	.	.	MAF_USDA=16.667
NC_035094.1	50304767	.	G	A	.	.	MAF_USDA=1.639
NC_035094.1	50304806	.	G	A	.	.	MAF_INRAE=5.263;MAF_USDA=8.333
NC_035094.1	50304834	.	T	C	.	.	MAF_USDA=6.667
NC_035094.1	50304904	.	GG	GT	.	.	MAF_USDA=47.917
NC_035094.1	50304909	.	G	A	.	.	MAF_USDA=3.279
NC_035094.1	50304954	.	G	C	.	.	MAF_INRAE=16.456;MAF_USDA=10.656
NC_035094.1	50305008	.	G	C	.	.	MAF_USDA=5.882
NC_035094.1	50305094	.	A	T	.	.	MAF_USDA=1.639
NC_035094.1	50305168	.	C	T	.	.	MAF_USDA=5.738
NC_035094.1	50305173	.	A	T	.	.	MAF_INRAE=4.167;MAF_USDA=1.639
NC_035094.1	50305190	.	T	G	.	.	MAF_INRAE=22.785;MAF_USDA=40.0
NC_035094.1	50305270	.	C	T	.	.	MAF_INRAE=17.722;MAF_USDA=12.353
NC_035094.1	50305302	.	G	A	.	.	MAF_USDA=2.459
NC_035094.1	50305430	.	G	A	.	.	MAF_USDA=4.098
NC_035094.1	50305480	.	C	T	.	.	MAF_USDA=18.75
NC_035094.1	50305510	.	C	T	.	.	MAF_USDA=10.588
NC_035094.1	50305520	.	G	A	.	.	MAF_USDA=3.279
NC_035094.1	50305557	.	C	T	.	.	MAF_INRAE=33.544;MAF_USDA=10.588
NC_035094.1	50305602	.	C	T	.	.	MAF_USDA=6.667
NC_035094.1	50305606	.	T	G	.	.	MAF_USDA=11.31
NC_035094.1	50305609	.	T	C	.	.	MAF_USDA=3.333
NC_035094.1	50305611	.	A	C	.	.	MAF_USDA=2.381
NC_035094.1	50305629	.	G	T	.	.	MAF_USDA=2.5
NC_035094.1	50305632	.	C	A	.	.	MAF_USDA=10.417
NC_035094.1	50305636	.	C	A	.	.	MAF_USDA=10.833
NC_035094.1	50305669	.	C	T	.	.	MAF_USDA=4.167
NC_035094.1	50305675	.	A	C	.	.	MAF_USDA=2.459
NC_035094.1	50305677	.	A	G	.	.	MAF_USDA=3.279
NC_035094.1	50305746	.	C	T	.	.	MAF_USDA=2.083
NC_035094.1	50305792	.	C	T	.	.	MAF_INRAE=18.354;MAF_USDA=10.656
NC_035094.1	50305796	.	G	A	.	.	MAF_USDA=6.471
NC_035094.1	50305816	.	C	T	.	.	MAF_USDA=3.279
NC_035094.1	50305818	.	A	C	.	.	MAF_USDA=6.557
NC_035094.1	50305819	.	C	T	.	.	MAF_INRAE=3.333;MAF_USDA=7.059
NC_035094.1	50305829	.	G	A	.	.	MAF_USDA=3.279
NC_035094.1	50305851	.	C	G	.	.	MAF_USDA=10.0
NC_035094.1	50305852	.	C	A	.	.	MAF_USDA=10.0
NC_035094.1	50305862	.	G	A	.	.	MAF_INRAE=32.278;MAF_USDA=47.917
NC_035094.1	50305894	.	C	A	.	.	MAF_USDA=7.059
NC_035094.1	50305895	.	T	C	.	.	MAF_INRAE=32.911;MAF_USDA=47.917
NC_035094.1	50305899	.	G	T	.	.	MAF_USDA=7.647
NC_035094.1	50305901	.	A	G	.	.	MAF_USDA=11.176
NC_035094.1	50305920	.	G	A	.	.	MAF_USDA=4.918
NC_035094.1	50305947	.	T	C	.	.	MAF_USDA=7.377
NC_035094.1	50305948	.	T	C	.	.	MAF_USDA=2.459
NC_035094.1	50305976	.	T	A	.	.	MAF_USDA=1.639
NC_035094.1	50305979	.	T	C	.	.	MAF_USDA=8.824
NC_035094.1	50305981	.	T	C	.	.	MAF_USDA=8.824
NC_035094.1	50305985	.	T	G	.	.	MAF_USDA=8.824
NC_035094.1	50305997	.	G	A	.	.	MAF_USDA=1.639
NC_035094.1	50305998	.	A	G	.	.	MAF_USDA=7.059
NC_035094.1	50306029	.	C	T	.	.	MAF_USDA=9.412
NC_035094.1	50306030	.	G	A	.	.	MAF_USDA=6.471
NC_035094.1	50306044	.	C	T	.	.	MAF_INRAE=18.354;MAF_USDA=9.016
NC_035094.1	50306067	.	T	G	.	.	MAF_USDA=1.639
NC_035094.1	50306093	.	G	T	.	.	MAF_USDA=7.059
NC_035094.1	50306120	.	T	A	.	.	MAF_INRAE=32.911;MAF_USDA=50.0
NC_035094.1	50306131	.	C	T	.	.	MAF_USDA=3.279
NC_035094.1	50306134	.	C	T	.	.	MAF_USDA=1.639
NC_035094.1	50306135	.	T	A	.	.	MAF_USDA=7.059
NC_035094.1	50306151	.	C	T	.	.	MAF_INRAE=18.354;MAF_USDA=12.353
NC_035094.1	50306155	.	C	T	.	.	MAF_INRAE=32.911;MAF_USDA=40.0
NC_035094.1	50306178	.	G	A	.	.	MAF_INRAE=12.025;MAF_USDA=10.0
NC_035094.1	50306260	.	C	T	.	.	MAF_USDA=2.459
NC_035094.1	50306270	.	A	G	.	.	MAF_USDA=2.459
NC_035094.1	50306293	.	C	A	.	.	MAF_USDA=4.098
NC_035094.1	50306295	.	G	C	.	.	MAF_USDA=4.098
NC_035094.1	50306304	.	G	A	.	.	MAF_USDA=2.459
NC_035094.1	50306311	.	C	T	.	.	MAF_INRAE=18.354;MAF_USDA=16.393
NC_035094.1	50306312	.	G	A	.	.	MAF_USDA=4.098
NC_035094.1	50306314	.	C	A	.	.	MAF_INRAE=15.833;MAF_USDA=47.059
NC_035094.1	50306315	.	C	T	.	.	MAF_USDA=2.459
NC_035094.1	50306316	.	G	A	.	.	MAF_INRAE=15.833;MAF_USDA=46.471
NC_035094.1	50306325	.	G	C	.	.	MAF_INRAE=14.557;MAF_USDA=47.059
NC_035094.1	50306330	.	T	C	.	.	MAF_USDA=2.459
NC_035094.1	50306341	.	T	C	.	.	MAF_USDA=6.557
NC_035094.1	50306372	.	T	C	.	.	MAF_USDA=11.475
NC_035094.1	50306406	.	A	C	.	.	MAF_INRAE=3.333;MAF_USDA=5.882
NC_035094.1	50306424	.	G	A	.	.	MAF_USDA=4.167
NC_035094.1	50306445	.	G	T	.	.	MAF_USDA=4.098
NC_035094.1	50306458	.	G	T	.	.	MAF_INRAE=15.19;MAF_USDA=29.412
NC_035094.1	50306460	.	A	G	.	.	MAF_INRAE=15.833;MAF_USDA=29.412
NC_035094.1	50306461	.	A	C	.	.	MAF_INRAE=15.833;MAF_USDA=30.588
NC_035094.1	50306505	.	T	G	.	.	MAF_USDA=6.557
NC_035094.1	50306554	.	A	G	.	.	MAF_INRAE=11.392;MAF_USDA=10.588
NC_035094.1	50306557	.	A	G	.	.	MAF_USDA=2.459
NC_035094.1	50306560	.	T	C	.	.	MAF_INRAE=11.392;MAF_USDA=10.0
NC_035094.1	50306563	.	C	A	.	.	MAF_INRAE=11.667;MAF_USDA=11.176
NC_035094.1	50306566	.	G	C	.	.	MAF_INRAE=11.667;MAF_USDA=10.588
NC_035094.1	50306602	.	G	T	.	.	MAF_INRAE=3.333;MAF_USDA=7.059
NC_035094.1	50306682	.	C	T	.	.	MAF_USDA=4.706
NC_035094.1	50306710	.	G	T	.	.	MAF_INRAE=10.526;MAF_USDA=25.294
NC_035094.1	50306756	.	T	C	.	.	MAF_INRAE=5.263;MAF_USDA=21.084
NC_035094.1	50307594	.	T	C	.	.	MAF_USDA=16.667
NC_035094.1	50307675	.	A	C	.	.	MAF_USDA=39.583
NC_035094.1	50307678	.	C	A	.	.	MAF_USDA=39.583
NC_035094.1	50307696	.	A	G	.	.	MAF_USDA=2.381
NC_035094.1	50307707	.	T	A	.	.	MAF_INRAE=12.025;MAF_USDA=7.059
NC_035094.1	50307861	.	C	A	.	.	MAF_USDA=1.639
NC_035094.1	50307883	.	A	C	.	.	MAF_INRAE=11.392;MAF_USDA=8.824
NC_035094.1	50307904	.	G	A	.	.	MAF_USDA=7.377
NC_035094.1	50308012	.	A	G	.	.	MAF_USDA=14.583
NC_035094.1	50308018	.	G	T	.	.	MAF_USDA=14.583
NC_035094.1	50308039	.	C	G	.	.	MAF_USDA=47.917
NC_035094.1	50308040	.	T	A	.	.	MAF_USDA=47.917
NC_035094.1	50308063	.	C	A	.	.	MAF_INRAE=3.333;MAF_USDA=39.583
NC_035094.1	50308070	.	C	G	.	.	MAF_INRAE=2.5;MAF_USDA=23.529
NC_035094.1	50308071	.	T	A	.	.	MAF_INRAE=2.5;MAF_USDA=24.118
NC_035094.1	50308094	.	C	A	.	.	MAF_USDA=9.836
NC_035094.1	50308117	.	A	C	.	.	MAF_USDA=32.941
NC_035094.1	50308191	.	G	A	.	.	MAF_USDA=20.0
NC_035094.1	50308249	.	T	G	.	.	MAF_USDA=3.529
NC_035094.1	50308263	.	A	T	.	.	MAF_INRAE=44.937;MAF_USDA=45.833
NC_035094.1	50308273	.	C	T	.	.	MAF_INRAE=29.167;MAF_USDA=7.738
NC_035094.1	50308284	.	T	C	.	.	MAF_INRAE=24.167;MAF_USDA=5.0
NC_035094.1	50308359	.	A	T	.	.	MAF_INRAE=26.316
NC_035094.1	50308453	.	T	A	.	.	MAF_USDA=10.656
NC_035094.1	50308506	.	G	A	.	.	MAF_USDA=1.639
NC_035094.1	50308672	.	T	G	.	.	MAF_INRAE=5.0
NC_035094.1	50308726	.	G	A	.	.	MAF_INRAE=10.127;MAF_USDA=2.459
NC_035094.1	50308807	.	C	T	.	.	MAF_INRAE=3.797;MAF_USDA=2.459
NC_035094.1	50308883	.	C	A	.	.	MAF_INRAE=5.263;MAF_USDA=17.647
NC_035094.1	50308909	.	A	C	.	.	MAF_INRAE=30.833;MAF_USDA=31.176
NC_035094.1	50309029	.	C	T	.	.	MAF_INRAE=42.405;MAF_USDA=32.787
NC_035094.1	50309039	.	C	T	.	.	MAF_INRAE=36.076;MAF_USDA=15.294
NC_035094.1	50309042	.	C	A	.	.	MAF_USDA=7.059
NC_035094.1	50309237	.	A	G	.	.	MAF_INRAE=35.443;MAF_USDA=48.824
NC_035094.1	50309262	.	C	T	.	.	MAF_INRAE=25.833;MAF_USDA=12.353
NC_035094.1	50309263	.	A	T	.	.	MAF_INRAE=25.833;MAF_USDA=12.353
NC_035094.1	50309289	.	C	A	.	.	MAF_INRAE=20.0
NC_035094.1	50309424	.	T	C	.	.	MAF_INRAE=37.342;MAF_USDA=20.588
NC_035094.1	50309431	.	G	T	.	.	MAF_INRAE=17.089;MAF_USDA=40.0
NC_035094.1	50309483	.	C	G	.	.	MAF_INRAE=10.127;MAF_USDA=11.765
NC_035094.1	50309508	.	C	A	.	.	MAF_USDA=1.639
NC_035094.1	50309524	.	G	T	.	.	MAF_INRAE=30.833;MAF_USDA=22.353
NC_035094.1	50309568	.	G	T	.	.	MAF_USDA=4.118
NC_035094.1	50309578	.	T	A	.	.	MAF_INRAE=41.772;MAF_USDA=35.882
NC_035094.1	50309587	.	C	A	.	.	MAF_INRAE=10.759;MAF_USDA=6.471
NC_035094.1	50309592	.	G	T	.	.	MAF_USDA=1.765
NC_035094.1	50309618	.	C	A	.	.	MAF_INRAE=46.203;MAF_USDA=20.0
NC_035094.1	50309648	.	G	C	.	.	MAF_USDA=4.118
NC_035094.1	50309794	.	C	T	.	.	MAF_INRAE=25.833;MAF_USDA=18.235
NC_035094.1	50309815	.	G	T	.	.	MAF_INRAE=5.263;MAF_USDA=7.377
NC_035094.1	50309874	.	G	A	.	.	MAF_USDA=8.333
NC_035094.1	50309893	.	G	T	.	.	MAF_USDA=6.25
NC_035094.1	50309897	.	C	T	.	.	MAF_USDA=4.167
NC_035094.1	50309905	.	A	C	.	.	MAF_USDA=8.333
NC_035094.1	50309919	.	C	T	.	.	MAF_USDA=6.25
NC_035094.1	50309927	.	T	G	.	.	MAF_USDA=8.333
NC_035094.1	50309945	.	A	C	.	.	MAF_INRAE=25.833;MAF_USDA=9.836
NC_035094.1	50309949	.	A	T	.	.	MAF_INRAE=1.667
NC_035094.1	50309956	.	G	T	.	.	MAF_USDA=16.393
NC_035094.1	50309963	.	G	T	.	.	MAF_INRAE=45.833
NC_035094.1	50309964	.	A	C	.	.	MAF_INRAE=1.667
NC_035094.1	50309965	.	A	C	.	.	MAF_INRAE=45.0;MAF_USDA=45.902
NC_035094.1	50309974	.	C	T	.	.	MAF_INRAE=1.667
NC_035094.1	50309983	.	T	C	.	.	MAF_INRAE=1.667;MAF_USDA=6.25
NC_035094.1	50309986	.	T	C	.	.	MAF_INRAE=1.667
NC_035094.1	50309997	.	T	A	.	.	MAF_INRAE=37.342
NC_035094.1	50310026	.	G	T	.	.	MAF_USDA=2.459
NC_035094.1	50310065	.	G	A	.	.	MAF_USDA=5.738
NC_035094.1	50310151	.	A	T	.	.	MAF_USDA=3.279
NC_035094.1	50310165	.	A	C	.	.	MAF_USDA=15.294
NC_035094.1	50310276	.	C	G	.	.	MAF_INRAE=24.684;MAF_USDA=24.118
NC_035094.1	50310303	.	T	G	.	.	MAF_USDA=5.882
NC_035094.1	50310308	.	T	G	.	.	MAF_USDA=7.059
NC_035094.1	50310317	.	T	G	.	.	MAF_USDA=4.118
NC_035094.1	50310322	.	A	T	.	.	MAF_INRAE=37.342;MAF_USDA=17.647
NC_035094.1	50310341	.	C	A	.	.	MAF_INRAE=13.291;MAF_USDA=11.475
NC_035094.1	50310385	.	G	A	.	.	MAF_USDA=1.639
NC_035094.1	50310419	.	G	A	.	.	MAF_USDA=20.588
NC_035094.1	50310420	.	G	A	.	.	MAF_USDA=2.459
NC_035094.1	50310425	.	T	G	.	.	MAF_USDA=2.459
NC_035094.1	50310434	.	A	G	.	.	MAF_USDA=3.279
NC_035094.1	50310449	.	G	A	.	.	MAF_USDA=2.941
NC_035094.1	50310481	.	C	G	.	.	MAF_INRAE=8.228;MAF_USDA=4.098
NC_035094.1	50310485	.	G	A	.	.	MAF_USDA=10.0
NC_035094.1	50310530	.	C	T	.	.	MAF_INRAE=24.684;MAF_USDA=35.294
NC_035094.1	50310535	.	G	A	.	.	MAF_INRAE=5.063;MAF_USDA=20.492
NC_035094.1	50310551	.	A	C	.	.	MAF_INRAE=5.063;MAF_USDA=23.529
NC_035094.1	50310621	.	G	A	.	.	MAF_INRAE=5.063;MAF_USDA=2.083
NC_035094.1	50310670	.	C	T	.	.	MAF_INRAE=25.833;MAF_USDA=18.75
NC_035094.1	50310673	.	C	A	.	.	MAF_INRAE=24.684;MAF_USDA=49.405
NC_035094.1	50310748	.	A	T	.	.	MAF_USDA=2.459
NC_035094.1	50310749	.	G	A	.	.	MAF_USDA=2.459
NC_035094.1	50310751	.	A	C	.	.	MAF_USDA=2.459
NC_035094.1	50310831	.	C	T	.	.	MAF_USDA=14.583
NC_035094.1	50310853	.	A	C	.	.	MAF_INRAE=5.263;MAF_USDA=33.529
NC_035094.1	50310857	.	G	A	.	.	MAF_USDA=2.459
NC_035094.1	50310887	.	A	C	.	.	MAF_INRAE=5.263;MAF_USDA=23.529
NC_035094.1	50310920	.	G	C	.	.	MAF_USDA=16.393
NC_035094.1	50310945	.	C	G	.	.	MAF_USDA=31.25
NC_035094.1	50311070	.	C	G	.	.	MAF_INRAE=2.632
NC_035094.1	50311244	.	C	T	.	.	MAF_INRAE=29.747;MAF_USDA=41.765
NC_035094.1	50311281	.	G	A	.	.	MAF_INRAE=15.789
NC_035094.1	50311282	.	A	G	.	.	MAF_USDA=3.333
NC_035094.1	50311364	.	A	T	.	.	MAF_USDA=1.639
NC_035094.1	50311371	.	T	A	.	.	MAF_USDA=20.833
NC_035094.1	50311377	.	T	G	.	.	MAF_USDA=1.639
NC_035094.1	50311408	.	C	T	.	.	MAF_INRAE=24.684;MAF_USDA=32.353
NC_035094.1	50311429	.	A	C	.	.	MAF_INRAE=24.684;MAF_USDA=30.723
NC_035094.1	50311432	.	A	G	.	.	MAF_INRAE=30.833;MAF_USDA=10.843
NC_035094.1	50311454	.	A	G	.	.	MAF_INRAE=5.833
NC_035094.1	50311500	.	C	T	.	.	MAF_INRAE=24.684;MAF_USDA=32.738
NC_035094.1	50311506	.	G	A	.	.	MAF_INRAE=24.684;MAF_USDA=33.333
NC_035094.1	50311511	.	T	C	.	.	MAF_INRAE=24.684;MAF_USDA=33.333
NC_035094.1	50311548	.	G	A	.	.	MAF_INRAE=20.886;MAF_USDA=13.529
NC_035094.1	50311562	.	A	G	.	.	MAF_INRAE=3.797
NC_035094.1	50311578	.	G	C	.	.	MAF_INRAE=24.684;MAF_USDA=30.588
NC_035094.1	50311590	.	C	A	.	.	MAF_INRAE=24.684;MAF_USDA=32.941
NC_035094.1	50311613	.	T	G	.	.	MAF_INRAE=23.418;MAF_USDA=31.765
NC_035094.1	50311632	.	A	G	.	.	MAF_USDA=4.918
NC_035094.1	50311633	.	A	C	.	.	MAF_INRAE=5.263;MAF_USDA=30.588
NC_035094.1	50311635	.	G	A	.	.	MAF_USDA=31.765
NC_035094.1	50311639	.	T	A	.	.	MAF_USDA=31.176
NC_035094.1	50311640	.	C	T	.	.	MAF_USDA=30.0
NC_035094.1	50311677	.	C	A	.	.	MAF_INRAE=22.5;MAF_USDA=29.412
NC_035094.1	50311706	.	C	T	.	.	MAF_USDA=26.471
NC_035094.1	50311740	.	A	C	.	.	MAF_INRAE=22.152;MAF_USDA=16.667
NC_035094.1	50311742	.	C	A	.	.	MAF_INRAE=27.5
NC_035094.1	50311745	.	C	T	.	.	MAF_INRAE=27.5;MAF_USDA=16.667
NC_035094.1	50311757	.	A	C	.	.	MAF_INRAE=22.152;MAF_USDA=29.412
NC_035094.1	50311767	.	G	T	.	.	MAF_INRAE=22.785;MAF_USDA=31.176
NC_035094.1	50311779	.	G	A	.	.	MAF_INRAE=22.785
NC_035094.1	50311791	.	T	G	.	.	MAF_USDA=16.471
NC_035094.1	50311856	.	T	A	.	.	MAF_USDA=8.197
NC_035094.1	50311950	.	G	A	.	.	MAF_USDA=2.459
NC_035094.1	50312017	.	A	C	.	.	MAF_INRAE=10.526
NC_035094.1	50312027	.	G	A	.	.	MAF_INRAE=24.684;MAF_USDA=32.353
NC_035094.1	50312057	.	T	G	.	.	MAF_INRAE=24.684;MAF_USDA=33.529
NC_035094.1	50312061	.	T	A	.	.	MAF_INRAE=30.0;MAF_USDA=32.941
NC_035094.1	50312086	.	A	T	.	.	MAF_USDA=9.836
NC_035094.1	50312145	.	C	T	.	.	MAF_USDA=2.5
NC_035094.1	50312186	.	T	G	.	.	MAF_INRAE=5.263;MAF_USDA=32.353
NC_035094.1	50312199	.	T	C	.	.	MAF_INRAE=23.418;MAF_USDA=32.353
NC_035094.1	50312200	.	A	G	.	.	MAF_INRAE=29.167;MAF_USDA=31.176
NC_035094.1	50312313	.	G	T	.	.	MAF_USDA=4.098
NC_035094.1	50312362	.	C	T	.	.	MAF_USDA=1.639
NC_035094.1	50312389	.	G	A	.	.	MAF_USDA=1.639
NC_035094.1	50312397	.	T	A	.	.	MAF_USDA=2.459
NC_035094.1	50312413	.	G	A	.	.	MAF_INRAE=7.595;MAF_USDA=33.529
NC_035094.1	50312576	.	A	T	.	.	MAF_INRAE=24.684
NC_035094.1	50312600	.	C	G	.	.	MAF_INRAE=3.797;MAF_USDA=2.459
NC_035094.1	50312615	.	A	G	.	.	MAF_INRAE=45.57;MAF_USDA=22.353
NC_035094.1	50312739	.	A	C	.	.	MAF_INRAE=22.5;MAF_USDA=2.941
NC_035094.1	50312747	.	G	A	.	.	MAF_INRAE=24.684;MAF_USDA=35.294
NC_035094.1	50312771	.	C	A	.	.	MAF_INRAE=22.5;MAF_USDA=3.529
NC_035094.1	50312805	.	G	T	.	.	MAF_INRAE=30.833;MAF_USDA=7.059
NC_035094.1	50312896	.	C	T	.	.	MAF_INRAE=3.333
NC_035094.1	50312901	.	C	G	.	.	MAF_INRAE=3.333
NC_035094.1	50312992	.	G	T	.	.	MAF_INRAE=12.658;MAF_USDA=5.738
NC_035094.1	50313058	.	G	A	.	.	MAF_USDA=1.639
NC_035094.1	50313441	.	G	A	.	.	MAF_INRAE=9.167;MAF_USDA=3.279
NC_035094.1	50313443	.	C	T	.	.	MAF_INRAE=20.0;MAF_USDA=31.25
NC_035094.1	50313579	.	A	G	.	.	MAF_INRAE=9.167;MAF_USDA=14.583
NC_035094.1	50313608	.	G	A	.	.	MAF_INRAE=17.089;MAF_USDA=16.393
NC_035094.1	50313705	.	G	A	.	.	MAF_INRAE=36.076;MAF_USDA=15.294
NC_035094.1	50313849	.	C	T	.	.	MAF_USDA=1.639
NC_035094.1	50313894	.	C	T	.	.	MAF_USDA=3.279
NC_035094.1	50313914	.	C	T	.	.	MAF_USDA=1.765
NC_035094.1	50313916	.	T	G	.	.	MAF_USDA=2.459
NC_035094.1	50314108	.	T	A	.	.	MAF_INRAE=26.667
NC_035094.1	50314109	.	A	T	.	.	MAF_INRAE=37.342
NC_035094.1	50314110	.	A	T	.	.	MAF_INRAE=25.833
NC_035094.1	50314111	.	A	T	.	.	MAF_INRAE=25.833
NC_035094.1	50314115	.	C	T	.	.	MAF_INRAE=25.833;MAF_USDA=21.084
NC_035094.1	50314155	.	T	C	.	.	MAF_INRAE=46.835;MAF_USDA=26.471
NC_035094.1	50314162	.	C	T	.	.	MAF_INRAE=3.333
NC_035094.1	50314188	.	T	C	.	.	MAF_USDA=2.459
NC_035094.1	50314208	.	C	T	.	.	MAF_USDA=3.279
NC_035094.1	50314255	.	G	T	.	.	MAF_INRAE=13.291;MAF_USDA=8.197
NC_035094.1	50314289	.	A	C	.	.	MAF_USDA=2.459
NC_035094.1	50314312	.	C	T	.	.	MAF_INRAE=3.333
NC_035094.1	50314324	.	T	G	.	.	MAF_USDA=1.639
NC_035094.1	50314509	.	A	G	.	.	MAF_USDA=2.459
NC_035094.1	50314705	.	ATGT	ATGC	.	.	MAF_USDA=16.667
NC_035094.1	50314708	.	T	C	.	.	MAF_INRAE=12.025;MAF_USDA=6.557
NC_035094.1	50314717	.	T	C	.	.	MAF_USDA=3.279
NC_035094.1	50314731	.	T	C	.	.	MAF_INRAE=20.886;MAF_USDA=13.529
NC_035094.1	50314767	.	C	T	.	.	MAF_INRAE=37.342;MAF_USDA=17.647
NC_035094.1	50314786	.	T	A	.	.	MAF_INRAE=5.0
NC_035094.1	50314813	.	C	T	.	.	MAF_USDA=4.706
NC_035094.1	50314933	.	C	T	.	.	MAF_USDA=2.459
NC_035094.1	50314934	.	T	A	.	.	MAF_INRAE=26.316;MAF_USDA=16.471
NC_035094.1	50314938	.	C	T	.	.	MAF_USDA=3.279
NC_035094.1	50316065	.	T	C	.	.	MAF_INRAE=26.316;MAF_USDA=13.529
NC_035094.1	50316217	.	G	A	.	.	MAF_INRAE=37.342;MAF_USDA=18.824
NC_035094.1	50316305	.	C	T	.	.	MAF_USDA=3.279
NC_035094.1	50316326	.	C	G	.	.	MAF_USDA=18.852
NC_035094.1	50316327	.	C	A	.	.	MAF_INRAE=20.253;MAF_USDA=13.529
NC_035094.1	50316401	.	G	A	.	.	MAF_USDA=2.459
NC_035094.1	50316415	.	A	G	.	.	MAF_USDA=10.656
NC_035094.1	50316456	.	A	G	.	.	MAF_INRAE=37.342;MAF_USDA=22.917
NC_035094.1	50316529	.	C	T	.	.	MAF_USDA=3.333
NC_035094.1	50316530	.	G	A	.	.	MAF_USDA=1.667
NC_035094.1	50316531	.	C	T	.	.	MAF_INRAE=12.025;MAF_USDA=5.833
NC_035094.1	50316542	.	T	C	.	.	MAF_INRAE=20.886;MAF_USDA=13.69
NC_035094.1	50316572	.	G	A	.	.	MAF_USDA=3.333
NC_035094.1	50316880	.	G	T	.	.	MAF_USDA=6.25
NC_035094.1	50316900	.	G	A	.	.	MAF_USDA=12.941
NC_035094.1	50316989	.	A	G	.	.	MAF_USDA=2.459
NC_035094.1	50317004	.	C	A	.	.	MAF_USDA=2.459
NC_035094.1	50317165	.	A	T	.	.	MAF_USDA=1.639
NC_035094.1	50317199	.	A	G	.	.	MAF_USDA=1.639
NC_035094.1	50317207	.	A	C	.	.	MAF_INRAE=20.833;MAF_USDA=1.639
NC_035094.1	50317281	.	C	A	.	.	MAF_INRAE=11.392;MAF_USDA=8.824
NC_035094.1	50317294	.	C	G	.	.	MAF_USDA=5.738
NC_035094.1	50317308	.	T	A	.	.	MAF_USDA=5.738
NC_035094.1	50317413	.	C	A	.	.	MAF_INRAE=3.797;MAF_USDA=2.353
NC_035094.1	50317414	.	C	A	.	.	MAF_USDA=2.459
NC_035094.1	50317457	.	C	A	.	.	MAF_USDA=1.639
NC_035094.1	50317463	.	T	A	.	.	MAF_USDA=1.639
NC_035094.1	50317464	.	G	A	.	.	MAF_USDA=9.836
NC_035094.1	50317478	.	A	C	.	.	MAF_USDA=10.656
NC_035094.1	50317502	.	A	G	.	.	MAF_USDA=8.235
NC_035094.1	50317504	.	A	G	.	.	MAF_USDA=28.235
NC_035094.1	50317516	.	G	T	.	.	MAF_USDA=7.647
NC_035094.1	50317526	.	T	G	.	.	MAF_USDA=9.016
NC_035094.1	50317527	.	G	A	.	.	MAF_INRAE=25.833;MAF_USDA=21.176
NC_035094.1	50317552	.	C	T	.	.	MAF_USDA=9.836
NC_035094.1	50317556	.	T	A	.	.	MAF_USDA=10.656
NC_035094.1	50317609	.	G	A	.	.	MAF_USDA=8.235
NC_035094.1	50317619	.	T	A	.	.	MAF_USDA=3.279
NC_035094.1	50317643	.	A	G	.	.	MAF_USDA=14.118
NC_035094.1	50317657	.	A	G	.	.	MAF_USDA=8.235
NC_035094.1	50317670	.	G	A	.	.	MAF_INRAE=35.443;MAF_USDA=22.353
NC_035094.1	50317682	.	G	A	.	.	MAF_INRAE=2.5
NC_035094.1	50317686	.	T	C	.	.	MAF_INRAE=2.5
NC_035094.1	50317734	.	C	T	.	.	MAF_USDA=2.083
NC_035094.1	50317769	.	G	C	.	.	MAF_USDA=11.475
NC_035094.1	50317800	.	A	G	.	.	MAF_USDA=10.588
NC_035094.1	50317855	.	C	T	.	.	MAF_USDA=4.098
NC_035094.1	50318076	.	T	A	.	.	MAF_INRAE=3.797;MAF_USDA=2.941
NC_035094.1	50318079	.	C	A	.	.	MAF_INRAE=7.5;MAF_USDA=2.459
NC_035094.1	50318101	.	G	T	.	.	MAF_USDA=1.639
NC_035094.1	50318134	.	G	A	.	.	MAF_INRAE=7.5;MAF_USDA=12.295
NC_035094.1	50318143	.	T	G	.	.	MAF_USDA=8.824
NC_035094.1	50318156	.	C	T	.	.	MAF_USDA=1.176
NC_035094.1	50318174	.	G	A	.	.	MAF_INRAE=2.5;MAF_USDA=2.459
NC_035094.1	50318203	.	C	T	.	.	MAF_USDA=9.836
NC_035094.1	50318222	.	C	A	.	.	MAF_INRAE=22.5;MAF_USDA=2.941
NC_035094.1	50318227	.	G	A	.	.	MAF_USDA=4.918
NC_035094.1	50318250	.	A	C	.	.	MAF_USDA=2.459
NC_035094.1	50318284	.	A	G	.	.	MAF_USDA=1.639
NC_035094.1	50318303	.	C	T	.	.	MAF_USDA=3.279
NC_035094.1	50318304	.	G	A	.	.	MAF_USDA=1.639
NC_035094.1	50318391	.	G	T	.	.	MAF_USDA=3.279
NC_035094.1	50318451	.	G	C	.	.	MAF_INRAE=2.5;MAF_USDA=2.459
NC_035094.1	50318525	.	G	T	.	.	MAF_USDA=1.639
NC_035094.1	50318592	.	A	G	.	.	MAF_INRAE=3.333
NC_035094.1	50318638	.	C	A	.	.	MAF_USDA=2.353
NC_035094.1	50318640	.	T	C	.	.	MAF_USDA=2.353
NC_035094.1	50318700	.	A	T	.	.	MAF_USDA=9.016
NC_035094.1	50318713	.	C	A	.	.	MAF_USDA=2.459
NC_035094.1	50318733	.	T	G	.	.	MAF_INRAE=5.0;MAF_USDA=14.706
NC_035094.1	50318739	.	T	C	.	.	MAF_USDA=7.377
NC_035094.1	50318800	.	A	C	.	.	MAF_USDA=1.667
NC_035094.1	50318809	.	G	T	.	.	MAF_INRAE=14.557;MAF_USDA=13.333
NC_035094.1	50318838	.	A	C	.	.	MAF_INRAE=8.333;MAF_USDA=1.667
NC_035094.1	50318904	.	T	A	.	.	MAF_USDA=47.917
NC_035094.1	50319001	.	A	G	.	.	MAF_USDA=2.459
NC_035094.1	50319028	.	A	T	.	.	MAF_USDA=8.333
NC_035094.1	50319032	.	G	T	.	.	MAF_INRAE=36.709;MAF_USDA=18.75
NC_035094.1	50319035	.	T	A	.	.	MAF_USDA=8.333
NC_035094.1	50319043	.	G	A	.	.	MAF_USDA=6.25
NC_035094.1	50319050	.	G	A	.	.	MAF_USDA=10.417
NC_035094.1	50319060	.	G	A	.	.	MAF_USDA=10.417
NC_035094.1	50319069	.	C	T	.	.	MAF_USDA=1.639
NC_035094.1	50319078	.	G	A	.	.	MAF_USDA=2.459
NC_035094.1	50319087	.	A	G	.	.	MAF_USDA=2.459
NC_035094.1	50319104	.	A	G	.	.	MAF_USDA=3.529
NC_035094.1	50319105	.	T	C	.	.	MAF_USDA=12.941
NC_035094.1	50319106	.	T	C	.	.	MAF_USDA=6.557
NC_035094.1	50319143	.	C	T	.	.	MAF_USDA=20.833
NC_035094.1	50322684	.	T	A	.	.	MAF_USDA=6.25
NC_035094.1	50322755	.	A	G	.	.	MAF_USDA=8.333
NC_035094.1	50322784	.	T	C	.	.	MAF_USDA=12.5
NC_035094.1	50322823	.	T	C	.	.	MAF_USDA=33.333
NC_035094.1	50322832	.	A	G	.	.	MAF_USDA=29.167
NC_035094.1	50322837	.	G	A	.	.	MAF_USDA=27.083
NC_035094.1	50322927	.	T	C	.	.	MAF_USDA=2.083
NC_035094.1	50322959	.	G	C	.	.	MAF_USDA=2.5
NC_035094.1	50322961	.	T	G	.	.	MAF_INRAE=36.709;MAF_USDA=14.881
NC_035094.1	50323163	.	G	A	.	.	MAF_INRAE=14.557;MAF_USDA=13.115
NC_035094.1	50323169	.	C	T	.	.	MAF_USDA=2.941
NC_035094.1	50323217	.	C	A	.	.	MAF_USDA=4.706
NC_035094.1	50323219	.	T	G	.	.	MAF_USDA=2.459
NC_035094.1	50323224	.	A	C	.	.	MAF_INRAE=3.165;MAF_USDA=2.459
NC_035094.1	50323226	.	C	A	.	.	MAF_INRAE=13.924;MAF_USDA=12.295
NC_035094.1	50323285	.	A	C	.	.	MAF_INRAE=45.57;MAF_USDA=21.765
NC_035094.1	50323291	.	A	T	.	.	MAF_INRAE=12.025;MAF_USDA=10.0
NC_035094.1	50323293	.	T	G	.	.	MAF_INRAE=25.833;MAF_USDA=14.706
NC_035094.1	50323294	.	A	T	.	.	MAF_INRAE=12.5;MAF_USDA=10.0
NC_035094.1	50323378	.	C	A	.	.	MAF_USDA=1.639
NC_035094.1	50323386	.	T	C	.	.	MAF_USDA=4.098
NC_035094.1	50323408	.	A	C	.	.	MAF_INRAE=8.333
NC_035094.1	50323476	.	G	T	.	.	MAF_INRAE=3.333;MAF_USDA=10.714
NC_035094.1	50323552	.	G	T	.	.	MAF_USDA=2.5
NC_035094.1	50323788	.	C	T	.	.	MAF_USDA=1.176
NC_035094.1	50323796	.	T	G	.	.	MAF_USDA=19.672
NC_035094.1	50323866	.	T	A	.	.	MAF_USDA=3.279
NC_035094.1	50323892	.	G	A	.	.	MAF_INRAE=36.709;MAF_USDA=11.176
NC_035094.1	50323976	.	C	T	.	.	MAF_USDA=3.279
NC_035094.1	50324032	.	C	T	.	.	MAF_USDA=7.647
NC_035094.1	50324086	.	C	T	.	.	MAF_USDA=8.824
NC_035094.1	50324133	.	G	C	.	.	MAF_USDA=2.941
NC_035094.1	50324241	.	G	T	.	.	MAF_USDA=16.667
NC_035094.1	50324267	.	G	T	.	.	MAF_USDA=2.459
NC_035094.1	50324321	.	A	T	.	.	MAF_USDA=2.459
NC_035094.1	50324457	.	G	T	.	.	MAF_USDA=3.279
NC_035094.1	50324562	.	T	G	.	.	MAF_USDA=2.941
NC_035094.1	50324737	.	A	T	.	.	MAF_USDA=4.098
NC_035094.1	50324797	.	G	A	.	.	MAF_USDA=4.098
NC_035094.1	50324800	.	G	A	.	.	MAF_USDA=4.918
NC_035094.1	50324804	.	G	C	.	.	MAF_USDA=4.918
NC_035094.1	50324967	.	A	C	.	.	MAF_USDA=10.588
NC_035094.1	50324976	.	C	A	.	.	MAF_INRAE=22.5;MAF_USDA=2.459
NC_035094.1	50324996	.	A	T	.	.	MAF_INRAE=3.333
NC_035094.1	50325033	.	C	A	.	.	MAF_USDA=2.459
NC_035094.1	50325054	.	C	A	.	.	MAF_INRAE=11.667;MAF_USDA=14.583
NC_035094.1	50325148	.	A	G	.	.	MAF_INRAE=13.924;MAF_USDA=13.333
NC_035094.1	50325212	.	A	G	.	.	MAF_INRAE=37.342;MAF_USDA=12.941
NC_035094.1	50325438	.	A	C	.	.	MAF_USDA=2.459
NC_035094.1	50325513	.	A	G	.	.	MAF_INRAE=37.975;MAF_USDA=24.118
NC_035094.1	50325539	.	G	A	.	.	MAF_INRAE=37.975;MAF_USDA=24.118
NC_035094.1	50325728	.	T	A	.	.	MAF_USDA=9.016
NC_035094.1	50326123	.	T	C	.	.	MAF_USDA=4.167
NC_035094.1	50326225	.	T	C	.	.	MAF_USDA=4.098
NC_035094.1	50326307	.	G	T	.	.	MAF_INRAE=36.709;MAF_USDA=12.941
NC_035094.1	50326381	.	A	C	.	.	MAF_USDA=20.492
NC_035094.1	50326597	.	G	T	.	.	MAF_USDA=3.279
NC_035094.1	50326606	.	G	A	.	.	MAF_USDA=1.765
NC_035094.1	50326632	.	G	T	.	.	MAF_USDA=3.279
NC_035094.1	50326649	.	C	A	.	.	MAF_INRAE=3.333
NC_035094.1	50326801	.	A	G	.	.	MAF_USDA=6.471
NC_035094.1	50326902	.	A	C	.	.	MAF_USDA=24.118
NC_035094.1	50326928	.	G	A	.	.	MAF_USDA=4.098
NC_035094.1	50326943	.	T	A	.	.	MAF_USDA=8.824
NC_035094.1	50326984	.	G	T	.	.	MAF_USDA=1.176
NC_035094.1	50327231	.	C	T	.	.	MAF_USDA=1.667
NC_035094.1	50327356	.	G	T	.	.	MAF_USDA=11.475
NC_035094.1	50327428	.	A	T	.	.	MAF_INRAE=37.342
NC_035094.1	50327535	.	A	C	.	.	MAF_USDA=8.824
NC_035094.1	50327697	.	T	C	.	.	MAF_INRAE=37.342;MAF_USDA=12.941
NC_035094.1	50327760	.	C	A	.	.	MAF_INRAE=36.709;MAF_USDA=12.941
NC_035094.1	50327761	.	A	G	.	.	MAF_USDA=3.279
NC_035094.1	50327859	.	TAAGAGCTGAC	TAAGAGCTGAT	.	.	MAF_USDA=43.75
NC_035094.1	50327942	.	A	G	.	.	MAF_USDA=10.656
NC_035094.1	50327994	.	G	A	.	.	MAF_USDA=1.639
NC_035094.1	50328095	.	T	C	.	.	MAF_INRAE=37.342;MAF_USDA=12.941
NC_035094.1	50328128	.	C	A	.	.	MAF_USDA=3.279
NC_035094.1	50328177	.	G	A	.	.	MAF_INRAE=37.342;MAF_USDA=13.529
NC_035094.1	50328266	.	A	T	.	.	MAF_INRAE=37.342;MAF_USDA=48.824
NC_035094.1	50328269	.	G	A	.	.	MAF_USDA=10.0
NC_035094.1	50328313	.	T	G	.	.	MAF_USDA=1.639
NC_035094.1	50328426	.	A	G	.	.	MAF_INRAE=10.526;MAF_USDA=6.25
NC_035094.1	50328500	.	C	A	.	.	MAF_INRAE=13.924;MAF_USDA=7.059
NC_035094.1	50328544	.	G	T	.	.	MAF_USDA=1.639
NC_035094.1	50328704	.	T	G	.	.	MAF_INRAE=37.342;MAF_USDA=49.412
NC_035094.1	50328716	.	C	A	.	.	MAF_INRAE=37.342;MAF_USDA=12.941
NC_035094.1	50328797	.	A	G	.	.	MAF_USDA=3.279
NC_035094.1	50328934	.	A	C	.	.	MAF_INRAE=3.333
NC_035094.1	50328972	.	A	G	.	.	MAF_USDA=11.765
NC_035094.1	50328984	.	C	T	.	.	MAF_USDA=4.918
NC_035094.1	50329037	.	G	C	.	.	MAF_USDA=12.353
NC_035094.1	50329069	.	C	T	.	.	MAF_USDA=1.639
NC_035094.1	50329214	.	G	T	.	.	MAF_USDA=2.459
NC_035094.1	50329326	.	T	C	.	.	MAF_INRAE=20.0
NC_035094.1	50329438	.	G	A	.	.	MAF_INRAE=10.759;MAF_USDA=2.459
NC_035094.1	50329526	.	A	G	.	.	MAF_INRAE=15.823;MAF_USDA=15.574
NC_035094.1	50329646	.	G	A	.	.	MAF_USDA=8.824
NC_035094.1	50329665	.	C	A	.	.	MAF_USDA=4.706
NC_035094.1	50329678	.	A	T	.	.	MAF_USDA=8.824
NC_035094.1	50329685	.	G	T	.	.	MAF_INRAE=10.759;MAF_USDA=5.738
NC_035094.1	50329859	.	G	T	.	.	MAF_INRAE=20.253;MAF_USDA=14.706
NC_035094.1	50329962	.	G	T	.	.	MAF_USDA=4.098
NC_035094.1	50329980	.	T	G	.	.	MAF_USDA=9.167
NC_035094.1	50330138	.	T	A	.	.	MAF_USDA=10.0
NC_035094.1	50330178	.	C	T	.	.	MAF_USDA=2.083
NC_035094.1	50330207	.	A	G	.	.	MAF_INRAE=43.671;MAF_USDA=43.529
NC_035094.1	50330269	.	C	T	.	.	MAF_USDA=1.639
NC_035094.1	50330306	.	C	T	.	.	MAF_USDA=2.459
NC_035094.1	50330447	.	G	A	.	.	MAF_INRAE=16.456;MAF_USDA=27.049
NC_035094.1	50330465	.	G	T	.	.	MAF_INRAE=16.456;MAF_USDA=26.23
NC_035094.1	50330483	.	G	A	.	.	MAF_INRAE=5.263;MAF_USDA=2.353
NC_035094.1	50330552	.	A	T	.	.	MAF_USDA=6.557
NC_035094.1	50330554	.	G	T	.	.	MAF_USDA=7.377
NC_035094.1	50330555	.	G	A	.	.	MAF_USDA=6.557
NC_035094.1	50330557	.	T	A	.	.	MAF_USDA=6.557
NC_035094.1	50330558	.	G	A	.	.	MAF_USDA=6.557
NC_035094.1	50330666	.	C	T	.	.	MAF_USDA=1.639
NC_035094.1	50330681	.	A	C	.	.	MAF_INRAE=16.456;MAF_USDA=27.869
NC_035094.1	50330684	.	C	T	.	.	MAF_INRAE=20.0
NC_035094.1	50330685	.	A	T	.	.	MAF_INRAE=20.0
NC_035094.1	50330718	.	A	G	.	.	MAF_INRAE=8.333
NC_035094.1	50330806	.	A	T	.	.	MAF_INRAE=24.167
NC_035094.1	50330894	.	T	C	.	.	MAF_USDA=2.459
NC_035094.1	50330982	.	G	A	.	.	MAF_USDA=20.833
NC_035094.1	50331986	.	A	T	.	.	MAF_INRAE=10.526;MAF_USDA=25.0
NC_035094.1	50332110	.	A	G	.	.	MAF_USDA=1.19
NC_035094.1	50332115	.	G	A	.	.	MAF_INRAE=12.025;MAF_USDA=15.476
NC_035094.1	50332154	.	C	A	.	.	MAF_USDA=1.639
NC_035094.1	50332279	.	C	T	.	.	MAF_USDA=2.941
NC_035094.1	50332300	.	A	G	.	.	MAF_USDA=14.024
NC_035094.1	50332323	.	A	G	.	.	MAF_INRAE=37.342;MAF_USDA=12.941
NC_035094.1	50332413	.	A	C	.	.	MAF_INRAE=44.937;MAF_USDA=44.118
NC_035094.1	50332422	.	T	G	.	.	MAF_INRAE=18.333;MAF_USDA=14.754
NC_035094.1	50332431	.	C	A	.	.	MAF_INRAE=16.456;MAF_USDA=14.754
NC_035094.1	50332499	.	A	G	.	.	MAF_INRAE=16.456;MAF_USDA=16.393
NC_035094.1	50332522	.	G	C	.	.	MAF_USDA=11.475
NC_035094.1	50332554	.	G	A	.	.	MAF_INRAE=20.0
NC_035094.1	50332664	.	T	G	.	.	MAF_USDA=11.475
NC_035094.1	50332673	.	A	T	.	.	MAF_INRAE=16.456;MAF_USDA=25.41
NC_035094.1	50332723	.	C	T	.	.	MAF_USDA=6.471
NC_035094.1	50332762	.	T	A	.	.	MAF_USDA=11.475
NC_035094.1	50332768	.	C	T	.	.	MAF_INRAE=37.975;MAF_USDA=12.941
NC_035094.1	50332828	.	A	G	.	.	MAF_USDA=1.639
NC_035094.1	50332960	.	C	T	.	.	MAF_INRAE=13.333;MAF_USDA=16.667
NC_035094.1	50332969	.	A	G	.	.	MAF_USDA=3.279
NC_035094.1	50333000	.	T	C	.	.	MAF_USDA=2.459
NC_035094.1	50333013	.	T	C	.	.	MAF_INRAE=17.089
NC_035094.1	50333078	.	A	C	.	.	MAF_INRAE=31.579
NC_035094.1	50333080	.	A	T	.	.	MAF_INRAE=17.722;MAF_USDA=13.934
NC_035094.1	50333087	.	T	A	.	.	MAF_USDA=13.115
NC_035094.1	50333105	.	C	G	.	.	MAF_USDA=12.295
NC_035094.1	50333112	.	C	T	.	.	MAF_USDA=10.656
NC_035094.1	50333113	.	G	T	.	.	MAF_INRAE=3.797;MAF_USDA=2.353
NC_035094.1	50333224	.	G	A	.	.	MAF_USDA=1.639
NC_035094.1	50333461	.	T	C	.	.	MAF_USDA=2.459
NC_035094.1	50333473	.	G	A	.	.	MAF_INRAE=10.127;MAF_USDA=2.459
NC_035094.1	50333590	.	G	A	.	.	MAF_INRAE=15.823;MAF_USDA=12.295
NC_035094.1	50333609	.	C	A	.	.	MAF_USDA=12.295
NC_035094.1	50333677	.	C	T	.	.	MAF_INRAE=16.456;MAF_USDA=11.475
NC_035094.1	50333739	.	C	T	.	.	MAF_INRAE=3.797
NC_035094.1	50333780	.	T	G	.	.	MAF_USDA=18.75
NC_035094.1	50333849	.	A	C	.	.	MAF_USDA=2.083
NC_035094.1	50333872	.	T	C	.	.	MAF_INRAE=10.526
NC_035094.1	50333910	.	C	T	.	.	MAF_USDA=8.197
NC_035094.1	50333915	.	C	A	.	.	MAF_USDA=8.197
NC_035094.1	50333961	.	A	T	.	.	MAF_INRAE=22.5;MAF_USDA=8.235
NC_035094.1	50334055	.	T	C	.	.	MAF_USDA=10.0
NC_035094.1	50334103	.	C	T	.	.	MAF_USDA=1.639
NC_035094.1	50334116	.	T	G	.	.	MAF_USDA=1.667
NC_035094.1	50334220	.	A	G	.	.	MAF_USDA=9.016
NC_035094.1	50334222	.	C	T	.	.	MAF_USDA=8.197
NC_035094.1	50334281	.	G	T	.	.	MAF_INRAE=15.19
NC_035094.1	50334384	.	T	G	.	.	MAF_USDA=16.393
NC_035094.1	50334393	.	T	G	.	.	MAF_INRAE=13.291;MAF_USDA=9.412
NC_035094.1	50334429	.	A	C	.	.	MAF_USDA=2.459
NC_035094.1	50334430	.	G	A	.	.	MAF_INRAE=2.5;MAF_USDA=2.459
NC_035094.1	50334479	.	G	T	.	.	MAF_INRAE=15.823;MAF_USDA=10.656
NC_035094.1	50334507	.	G	C	.	.	MAF_INRAE=16.456;MAF_USDA=9.836
NC_035094.1	50334522	.	T	A	.	.	MAF_INRAE=12.658;MAF_USDA=9.412
NC_035094.1	50334523	.	G	T	.	.	MAF_INRAE=13.333;MAF_USDA=9.412
NC_035094.1	50334593	.	A	G	.	.	MAF_USDA=2.459
NC_035094.1	50334598	.	C	T	.	.	MAF_USDA=1.639
NC_035094.1	50334695	.	C	T	.	.	MAF_INRAE=2.5;MAF_USDA=28.824
NC_035094.1	50334739	.	A	G	.	.	MAF_USDA=1.176
NC_035094.1	50334740	.	T	C	.	.	MAF_USDA=1.176
NC_035094.1	50334744	.	C	T	.	.	MAF_INRAE=40.0;MAF_USDA=40.588
NC_035094.1	50334759	.	C	T	.	.	MAF_USDA=11.475
NC_035094.1	50334769	.	T	C	.	.	MAF_INRAE=20.833;MAF_USDA=18.333
NC_035094.1	50334797	.	G	T	.	.	MAF_USDA=8.929
NC_035094.1	50334818	.	T	G	.	.	MAF_INRAE=13.924;MAF_USDA=14.167
NC_035094.1	50334830	.	C	A	.	.	MAF_INRAE=50.0;MAF_USDA=48.824
NC_035094.1	50334844	.	A	C	.	.	MAF_USDA=1.639
NC_035094.1	50334880	.	A	G	.	.	MAF_INRAE=36.076;MAF_USDA=31.765
NC_035094.1	50334891	.	C	A	.	.	MAF_INRAE=20.886;MAF_USDA=15.882
NC_035094.1	50334944	.	C	T	.	.	MAF_USDA=1.639
NC_035094.1	50334955	.	G	T	.	.	MAF_INRAE=5.0
NC_035094.1	50334997	.	T	A	.	.	MAF_INRAE=14.557
NC_035094.1	50335187	.	C	A	.	.	MAF_USDA=7.647
NC_035094.1	50335356	.	T	A	.	.	MAF_INRAE=20.0;MAF_USDA=14.167
NC_035094.1	50335379	.	G	T	.	.	MAF_INRAE=2.5;MAF_USDA=4.098
NC_035094.1	50335385	.	C	T	.	.	MAF_INRAE=2.5;MAF_USDA=27.059
NC_035094.1	50335395	.	A	G	.	.	MAF_INRAE=2.5;MAF_USDA=20.0
NC_035094.1	50335440	.	G	T	.	.	MAF_USDA=4.118
NC_035094.1	50335457	.	T	A	.	.	MAF_INRAE=36.076;MAF_USDA=31.765
NC_035094.1	50335476	.	T	A	.	.	MAF_USDA=1.176
NC_035094.1	50335514	.	C	G	.	.	MAF_INRAE=14.557;MAF_USDA=26.23
NC_035094.1	50335515	.	A	G	.	.	MAF_INRAE=3.333
NC_035094.1	50335572	.	G	A	.	.	MAF_USDA=3.279
NC_035094.1	50335623	.	C	G	.	.	MAF_USDA=1.639
NC_035094.1	50335788	.	C	G	.	.	MAF_USDA=1.639
NC_035094.1	50335917	.	G	A	.	.	MAF_INRAE=2.5;MAF_USDA=2.459
NC_035094.1	50335919	.	G	C	.	.	MAF_INRAE=14.557;MAF_USDA=26.23
NC_035094.1	50336068	.	C	T	.	.	MAF_USDA=4.118
NC_035094.1	50336129	.	T	C	.	.	MAF_USDA=3.529
NC_035094.1	50336130	.	C	T	.	.	MAF_USDA=3.529
NC_035094.1	50336237	.	C	A	.	.	MAF_INRAE=12.025;MAF_USDA=9.412
NC_035094.1	50336319	.	T	C	.	.	MAF_USDA=4.098
NC_035094.1	50336328	.	C	A	.	.	MAF_INRAE=14.557;MAF_USDA=26.23
NC_035094.1	50336329	.	G	T	.	.	MAF_USDA=13.115
NC_035094.1	50336368	.	C	T	.	.	MAF_USDA=1.765
NC_035094.1	50336400	.	C	G	.	.	MAF_INRAE=3.797;MAF_USDA=6.557
NC_035094.1	50336429	.	A	G	.	.	MAF_INRAE=14.557;MAF_USDA=13.115
NC_035094.1	50336549	.	C	T	.	.	MAF_INRAE=4.167;MAF_USDA=1.639
NC_035094.1	50336564	.	A	T	.	.	MAF_INRAE=3.797;MAF_USDA=2.459
NC_035094.1	50336583	.	G	T	.	.	MAF_USDA=4.118
NC_035094.1	50336588	.	G	T	.	.	MAF_INRAE=20.886;MAF_USDA=18.824
NC_035094.1	50336633	.	C	A	.	.	MAF_INRAE=3.797;MAF_USDA=7.377
NC_035094.1	50336641	.	C	T	.	.	MAF_INRAE=20.886;MAF_USDA=18.824
NC_035094.1	50336682	.	T	G	.	.	MAF_INRAE=21.519;MAF_USDA=18.824
NC_035094.1	50336731	.	C	T	.	.	MAF_INRAE=37.342;MAF_USDA=12.941
NC_035094.1	50336857	.	A	C	.	.	MAF_USDA=12.295
NC_035094.1	50336858	.	A	G	.	.	MAF_USDA=12.295
NC_035094.1	50336944	.	G	A	.	.	MAF_USDA=2.459
NC_035094.1	50336972	.	C	T	.	.	MAF_USDA=10.656
NC_035094.1	50336973	.	C	A	.	.	MAF_INRAE=10.127;MAF_USDA=2.459
NC_035094.1	50336983	.	G	T	.	.	MAF_USDA=13.115
NC_035094.1	50337038	.	C	G	.	.	MAF_INRAE=20.886;MAF_USDA=21.765
NC_035094.1	50337131	.	C	A	.	.	MAF_INRAE=14.557;MAF_USDA=13.115
NC_035094.1	50337163	.	C	T	.	.	MAF_USDA=4.918
NC_035094.1	50337188	.	C	A	.	.	MAF_INRAE=20.0;MAF_USDA=17.213
NC_035094.1	50337207	.	A	C	.	.	MAF_USDA=1.667
NC_035094.1	50337348	.	C	T	.	.	MAF_USDA=13.115
NC_035094.1	50337376	.	T	C	.	.	MAF_USDA=2.459
NC_035094.1	50337468	.	C	G	.	.	MAF_INRAE=3.797;MAF_USDA=7.377
NC_035094.1	50337570	.	C	A	.	.	MAF_USDA=4.098
NC_035094.1	50337619	.	T	C	.	.	MAF_USDA=4.918
NC_035094.1	50337672	.	C	G	.	.	MAF_INRAE=36.076;MAF_USDA=30.588
NC_035094.1	50337746	.	C	A	.	.	MAF_INRAE=2.5;MAF_USDA=4.098
NC_035094.1	50337810	.	A	G	.	.	MAF_INRAE=49.367;MAF_USDA=45.294
NC_035094.1	50338007	.	G	A	.	.	MAF_USDA=2.459
NC_035094.1	50338038	.	G	A	.	.	MAF_USDA=2.459
NC_035094.1	50338067	.	G	T	.	.	MAF_USDA=18.235
NC_035094.1	50338121	.	G	A	.	.	MAF_INRAE=22.5;MAF_USDA=37.647
NC_035094.1	50338323	.	G	T	.	.	MAF_USDA=2.459
NC_035094.1	50338643	.	A	T	.	.	MAF_USDA=3.279
NC_035094.1	50338712	.	C	T	.	.	MAF_INRAE=31.579;MAF_USDA=5.0
NC_035094.1	50338913	.	T	C	.	.	MAF_USDA=4.918
NC_035094.1	50338936	.	C	T	.	.	MAF_USDA=4.167
NC_035094.1	50339536	.	C	T	.	.	MAF_USDA=6.25
NC_035094.1	50339609	.	C	T	.	.	MAF_USDA=2.459
NC_035094.1	50339652	.	C	A	.	.	MAF_USDA=4.118
NC_035094.1	50339764	.	G	C	.	.	MAF_INRAE=13.924;MAF_USDA=12.941
NC_035094.1	50339802	.	C	T	.	.	MAF_USDA=3.279
NC_035094.1	50339824	.	T	G	.	.	MAF_INRAE=20.0
NC_035094.1	50339848	.	T	C	.	.	MAF_INRAE=20.0
NC_035094.1	50339866	.	G	T	.	.	MAF_USDA=4.918
NC_035094.1	50339869	.	A	G	.	.	MAF_INRAE=20.886;MAF_USDA=23.529
NC_035094.1	50339885	.	T	G	.	.	MAF_USDA=6.25
NC_035094.1	50339912	.	G	A	.	.	MAF_USDA=2.083
NC_035094.1	50339922	.	C	A	.	.	MAF_USDA=1.639
NC_035094.1	50339923	.	A	T	.	.	MAF_INRAE=25.316;MAF_USDA=41.765
NC_035094.1	50339928	.	T	G	.	.	MAF_USDA=1.639
NC_035094.1	50340006	.	G	A	.	.	MAF_USDA=9.412
NC_035094.1	50340123	.	G	A	.	.	MAF_INRAE=21.519;MAF_USDA=18.235
NC_035094.1	50340138	.	G	T	.	.	MAF_USDA=1.639
NC_035094.1	50340179	.	A	C	.	.	MAF_INRAE=2.5
NC_035094.1	50340208	.	T	A	.	.	MAF_INRAE=4.167
NC_035094.1	50340259	.	G	A	.	.	MAF_USDA=8.824
NC_035094.1	50340327	.	C	A	.	.	MAF_USDA=8.235
NC_035094.1	50340360	.	T	G	.	.	MAF_USDA=16.379
NC_035094.1	50340614	.	T	G	.	.	MAF_USDA=4.098
NC_035094.1	50340723	.	T	A	.	.	MAF_USDA=2.586
NC_035094.1	50340751	.	A	T	.	.	MAF_USDA=4.167
NC_035094.1	50340804	.	C	T	.	.	MAF_USDA=3.279
NC_035094.1	50340916	.	C	T	.	.	MAF_USDA=4.31
NC_035094.1	50340960	.	G	A	.	.	MAF_USDA=2.586
NC_035094.1	50340966	.	G	A	.	.	MAF_USDA=22.561
NC_035094.1	50340978	.	C	A	.	.	MAF_USDA=4.268
NC_035094.1	50341046	.	G	C	.	.	MAF_USDA=25.0
NC_035094.1	50341053	.	A	T	.	.	MAF_USDA=27.083
NC_035094.1	50341069	.	T	G	.	.	MAF_USDA=25.0
NC_035094.1	50341093	.	G	T	.	.	MAF_USDA=2.459
NC_035094.1	50341191	.	T	C	.	.	MAF_USDA=1.724
NC_035094.1	50341342	.	G	A	.	.	MAF_USDA=22.131
NC_035094.1	50341354	.	C	A	.	.	MAF_INRAE=20.0;MAF_USDA=24.59
NC_035094.1	50341355	.	G	A	.	.	MAF_INRAE=26.316;MAF_USDA=14.118
NC_035094.1	50341367	.	G	A	.	.	MAF_INRAE=26.316;MAF_USDA=12.941
NC_035094.1	50341368	.	A	T	.	.	MAF_INRAE=25.833;MAF_USDA=13.529
NC_035094.1	50341423	.	C	T	.	.	MAF_INRAE=26.316;MAF_USDA=14.118
NC_035094.1	50341463	.	G	A	.	.	MAF_INRAE=39.241;MAF_USDA=18.824
NC_035094.1	50341467	.	A	C	.	.	MAF_INRAE=28.333;MAF_USDA=18.824
NC_035094.1	50341482	.	T	C	.	.	MAF_INRAE=15.19;MAF_USDA=35.294
NC_035094.1	50341498	.	T	C	.	.	MAF_INRAE=15.19;MAF_USDA=34.118
NC_035094.1	50341578	.	T	A	.	.	MAF_INRAE=29.747;MAF_USDA=48.235
NC_035094.1	50341762	.	T	C	.	.	MAF_USDA=3.279
NC_035094.1	50341929	.	G	T	.	.	MAF_USDA=4.098
NC_035094.1	50341931	.	A	T	.	.	MAF_USDA=4.098
NC_035094.1	50341945	.	C	A	.	.	MAF_USDA=2.459
NC_035094.1	50341952	.	T	A	.	.	MAF_USDA=3.529
NC_035094.1	50341973	.	C	A	.	.	MAF_USDA=34.706
NC_035094.1	50341980	.	T	A	.	.	MAF_USDA=2.459
NC_035094.1	50341985	.	C	G	.	.	MAF_USDA=2.459
NC_035094.1	50342000	.	A	G	.	.	MAF_USDA=4.098
NC_035094.1	50342031	.	G	T	.	.	MAF_USDA=2.459
NC_035094.1	50342218	.	A	G	.	.	MAF_INRAE=2.5;MAF_USDA=2.459
NC_035094.1	50342236	.	C	T	.	.	MAF_USDA=1.639
NC_035094.1	50342313	.	A	C	.	.	MAF_INRAE=46.835;MAF_USDA=23.529
NC_035094.1	50342565	.	C	A	.	.	MAF_INRAE=4.43;MAF_USDA=7.059
NC_035094.1	50342603	.	G	T	.	.	MAF_USDA=2.459
NC_035094.1	50342652	.	G	C	.	.	MAF_USDA=2.459
NC_035094.1	50342799	.	T	C	.	.	MAF_USDA=12.353
NC_035094.1	50342952	.	G	A	.	.	MAF_USDA=1.639
NC_035094.1	50343020	.	C	T	.	.	MAF_INRAE=20.886;MAF_USDA=12.941
NC_035094.1	50343097	.	G	A	.	.	MAF_USDA=3.279
NC_035094.1	50343184	.	C	A	.	.	MAF_INRAE=49.367;MAF_USDA=28.571
NC_035094.1	50343216	.	G	A	.	.	MAF_USDA=9.524
NC_035094.1	50343467	.	G	A	.	.	MAF_INRAE=37.342;MAF_USDA=12.941
NC_035094.1	50343568	.	G	T	.	.	MAF_USDA=1.639
NC_035094.1	50343589	.	G	T	.	.	MAF_USDA=1.639
NC_035094.1	50343645	.	G	A	.	.	MAF_USDA=8.824
NC_035094.1	50343706	.	G	A	.	.	MAF_USDA=3.279
NC_035094.1	50343793	.	T	A	.	.	MAF_USDA=3.279
NC_035094.1	50343796	.	A	T	.	.	MAF_USDA=3.279
NC_035094.1	50343844	.	C	A	.	.	MAF_INRAE=37.342;MAF_USDA=13.529
NC_035094.1	50343847	.	T	C	.	.	MAF_INRAE=10.127;MAF_USDA=14.754
NC_035094.1	50343854	.	G	T	.	.	MAF_INRAE=10.127;MAF_USDA=14.754
NC_035094.1	50343905	.	G	A	.	.	MAF_USDA=4.918
NC_035094.1	50344107	.	C	A	.	.	MAF_USDA=3.529
NC_035094.1	50344115	.	T	C	.	.	MAF_INRAE=10.127;MAF_USDA=15.574
NC_035094.1	50344131	.	T	C	.	.	MAF_INRAE=21.519;MAF_USDA=13.529
NC_035094.1	50344133	.	A	C	.	.	MAF_INRAE=36.667;MAF_USDA=50.0
NC_035094.1	50344206	.	G	A	.	.	MAF_USDA=2.459
NC_035094.1	50344370	.	A	T	.	.	MAF_INRAE=20.0
NC_035094.1	50344401	.	T	A	.	.	MAF_INRAE=20.0
NC_035094.1	50344414	.	G	T	.	.	MAF_INRAE=3.797
NC_035094.1	50344572	.	C	T	.	.	MAF_USDA=1.639
NC_035094.1	50344602	.	A	C	.	.	MAF_INRAE=49.367;MAF_USDA=31.765
NC_035094.1	50344603	.	T	C	.	.	MAF_INRAE=2.5;MAF_USDA=2.459
NC_035094.1	50344821	.	T	C	.	.	MAF_INRAE=20.253;MAF_USDA=37.5
NC_035094.1	50344828	.	T	C	.	.	MAF_INRAE=23.333;MAF_USDA=37.5
NC_035094.1	50344829	.	C	A	.	.	MAF_INRAE=23.333;MAF_USDA=37.5
NC_035094.1	50344835	.	G	C	.	.	MAF_USDA=3.279
NC_035094.1	50344842	.	T	A	.	.	MAF_INRAE=47.468;MAF_USDA=43.529
NC_035094.1	50344908	.	T	C	.	.	MAF_INRAE=31.013;MAF_USDA=38.824
NC_035094.1	50344962	.	G	A	.	.	MAF_USDA=10.588
NC_035094.1	50344968	.	A	G	.	.	MAF_INRAE=5.0
NC_035094.1	50344986	.	G	C	.	.	MAF_INRAE=2.5;MAF_USDA=2.459
NC_035094.1	50345003	.	C	T	.	.	MAF_USDA=2.459
NC_035094.1	50345004	.	C	T	.	.	MAF_INRAE=27.848;MAF_USDA=43.529
NC_035094.1	50345203	.	T	C	.	.	MAF_INRAE=16.456;MAF_USDA=35.882
NC_035094.1	50345391	.	C	A	.	.	MAF_INRAE=8.333
NC_035094.1	50345406	.	T	G	.	.	MAF_USDA=3.279
NC_035094.1	50345533	.	C	T	.	.	MAF_INRAE=5.263;MAF_USDA=7.377
NC_035094.1	50345597	.	C	T	.	.	MAF_USDA=10.417
NC_035094.1	50345884	.	T	C	.	.	MAF_USDA=2.083
NC_035094.1	50345895	.	T	C	.	.	MAF_INRAE=8.333;MAF_USDA=3.529
NC_035094.1	50345969	.	G	A	.	.	MAF_USDA=7.059
NC_035094.1	50345999	.	A	C	.	.	MAF_USDA=4.098
NC_035094.1	50346044	.	C	T	.	.	MAF_INRAE=8.333
NC_035094.1	50346051	.	G	A	.	.	MAF_INRAE=36.709;MAF_USDA=16.667
NC_035094.1	50346082	.	A	G	.	.	MAF_INRAE=10.526
NC_035094.1	50346101	.	C	T	.	.	MAF_INRAE=13.924;MAF_USDA=13.115
NC_035094.1	50346158	.	G	T	.	.	MAF_INRAE=31.646;MAF_USDA=50.0
NC_035094.1	50346317	.	C	A	.	.	MAF_USDA=4.118
NC_035094.1	50346422	.	G	A	.	.	MAF_INRAE=1.667
NC_035094.1	50346493	.	G	T	.	.	MAF_USDA=7.059
NC_035094.1	50346587	.	T	A	.	.	MAF_USDA=2.459
NC_035094.1	50346664	.	C	G	.	.	MAF_USDA=4.098
NC_035094.1	50346714	.	T	C	.	.	MAF_USDA=7.059
NC_035094.1	50346751	.	T	C	.	.	MAF_INRAE=3.797
NC_035094.1	50346785	.	G	T	.	.	MAF_USDA=8.235
NC_035094.1	50346798	.	C	T	.	.	MAF_USDA=1.639
NC_035094.1	50346862	.	A	G	.	.	MAF_INRAE=20.886;MAF_USDA=19.412
NC_035094.1	50346870	.	A	T	.	.	MAF_USDA=4.098
NC_035094.1	50346876	.	A	C	.	.	MAF_INRAE=31.013;MAF_USDA=29.412
NC_035094.1	50346881	.	A	G	.	.	MAF_USDA=4.098
NC_035094.1	50346898	.	A	G	.	.	MAF_USDA=2.459
NC_035094.1	50346917	.	G	A	.	.	MAF_USDA=4.706
NC_035094.1	50346948	.	T	C	.	.	MAF_USDA=7.647
NC_035094.1	50346950	.	G	A	.	.	MAF_USDA=5.738
NC_035094.1	50346951	.	A	G	.	.	MAF_USDA=5.738
NC_035094.1	50346974	.	T	A	.	.	MAF_USDA=6.557
NC_035094.1	50346985	.	C	T	.	.	MAF_USDA=3.279
NC_035094.1	50347003	.	T	A	.	.	MAF_USDA=4.098
NC_035094.1	50347009	.	T	A	.	.	MAF_USDA=4.098
NC_035094.1	50347011	.	A	C	.	.	MAF_USDA=3.279
NC_035094.1	50347040	.	C	T	.	.	MAF_INRAE=20.886;MAF_USDA=20.588
NC_035094.1	50347071	.	G	A	.	.	MAF_INRAE=20.886;MAF_USDA=19.412
NC_035094.1	50347134	.	T	G	.	.	MAF_USDA=2.459
NC_035094.1	50347333	.	T	A	.	.	MAF_USDA=1.639
NC_035094.1	50347334	.	G	C	.	.	MAF_USDA=1.639
NC_035094.1	50347432	.	A	G	.	.	MAF_INRAE=35.443;MAF_USDA=44.118
NC_035094.1	50347614	.	A	C	.	.	MAF_INRAE=3.333
NC_035094.1	50347764	.	T	A	.	.	MAF_USDA=3.529
NC_035094.1	50347847	.	A	G	.	.	MAF_USDA=1.176
NC_035094.1	50347872	.	G	T	.	.	MAF_INRAE=10.759;MAF_USDA=2.459
NC_035094.1	50347911	.	C	A	.	.	MAF_USDA=5.882
NC_035094.1	50347913	.	A	C	.	.	MAF_INRAE=20.0;MAF_USDA=12.295
NC_035094.1	50347925	.	G	A	.	.	MAF_USDA=2.459
NC_035094.1	50347956	.	G	T	.	.	MAF_INRAE=10.127;MAF_USDA=7.377
NC_035094.1	50348028	.	G	A	.	.	MAF_USDA=6.557
NC_035094.1	50348113	.	G	T	.	.	MAF_INRAE=3.333
NC_035094.1	50348131	.	G	C	.	.	MAF_INRAE=10.127;MAF_USDA=16.471
NC_035094.1	50348153	.	A	T	.	.	MAF_USDA=5.738
NC_035094.1	50348199	.	T	C	.	.	MAF_INRAE=19.62;MAF_USDA=23.529
NC_035094.1	50348213	.	T	C	.	.	MAF_INRAE=36.667;MAF_USDA=31.25
NC_035094.1	50348224	.	C	T	.	.	MAF_INRAE=19.62;MAF_USDA=18.235
NC_035094.1	50348299	.	C	T	.	.	MAF_INRAE=8.333;MAF_USDA=17.647
NC_035094.1	50348335	.	C	A	.	.	MAF_USDA=9.016
NC_035094.1	50348358	.	G	A	.	.	MAF_USDA=5.738
NC_035094.1	50348379	.	A	T	.	.	MAF_USDA=6.557
NC_035094.1	50348412	.	A	G	.	.	MAF_USDA=4.918
NC_035094.1	50348413	.	G	A	.	.	MAF_USDA=4.918
NC_035094.1	50348419	.	T	C	.	.	MAF_USDA=4.918
NC_035094.1	50348420	.	G	A	.	.	MAF_USDA=4.918
NC_035094.1	50348423	.	C	A	.	.	MAF_USDA=4.918
NC_035094.1	50348428	.	C	T	.	.	MAF_USDA=5.952
NC_035094.1	50348445	.	C	T	.	.	MAF_INRAE=20.886;MAF_USDA=22.951
NC_035094.1	50348446	.	T	C	.	.	MAF_USDA=2.459
NC_035094.1	50348447	.	G	T	.	.	MAF_USDA=2.459
NC_035094.1	50348448	.	A	G	.	.	MAF_USDA=3.333
NC_035094.1	50348449	.	C	T	.	.	MAF_INRAE=10.526
NC_035094.1	50348450	.	A	G	.	.	MAF_INRAE=26.667;MAF_USDA=29.167
NC_035094.1	50348451	.	A	C	.	.	MAF_INRAE=20.886;MAF_USDA=25.0
NC_035094.1	50348456	.	G	C	.	.	MAF_USDA=4.237
NC_035094.1	50348457	.	T	G	.	.	MAF_INRAE=25.833
NC_035094.1	50348465	.	G	C	.	.	MAF_USDA=6.024
NC_035094.1	50348468	.	A	C	.	.	MAF_INRAE=3.333;MAF_USDA=4.237
NC_035094.1	50348479	.	G	T	.	.	MAF_INRAE=21.667;MAF_USDA=11.31
NC_035094.1	50348497	.	T	A	.	.	MAF_INRAE=7.5
NC_035094.1	50348498	.	C	T	.	.	MAF_INRAE=20.886;MAF_USDA=43.75
NC_035094.1	50348499	.	G	A	.	.	MAF_INRAE=10.833;MAF_USDA=10.417
NC_035094.1	50348507	.	A	C	.	.	MAF_INRAE=32.911
NC_035094.1	50348510	.	T	C	.	.	MAF_INRAE=24.167
NC_035094.1	50348520	.	T	C	.	.	MAF_USDA=4.167
NC_035094.1	50348536	.	T	C	.	.	MAF_USDA=10.417
NC_035094.1	50348539	.	G	A	.	.	MAF_USDA=25.0
NC_035094.1	50348547	.	C	A	.	.	MAF_USDA=18.75
NC_035094.1	50348549	.	A	T	.	.	MAF_USDA=2.083
NC_035094.1	50348577	.	T	G	.	.	MAF_INRAE=20.886;MAF_USDA=18.235
NC_035094.1	50348608	.	A	G	.	.	MAF_USDA=2.353
NC_035094.1	50348639	.	G	T	.	.	MAF_USDA=4.918
NC_035094.1	50348665	.	G	T	.	.	MAF_USDA=10.417
NC_035094.1	50348668	.	C	T	.	.	MAF_USDA=9.016
NC_035094.1	50348675	.	G	A	.	.	MAF_USDA=2.459
NC_035094.1	50348700	.	A	G	.	.	MAF_INRAE=8.333;MAF_USDA=10.588
NC_035094.1	50348711	.	C	T	.	.	MAF_INRAE=39.241;MAF_USDA=27.647
NC_035094.1	50348719	.	T	G	.	.	MAF_INRAE=20.0;MAF_USDA=6.557
NC_035094.1	50348728	.	C	T	.	.	MAF_INRAE=7.595;MAF_USDA=18.033
NC_035094.1	50348851	.	A	T	.	.	MAF_USDA=6.471
NC_035094.1	50348858	.	G	C	.	.	MAF_INRAE=10.759;MAF_USDA=2.459
NC_035094.1	50348875	.	A	T	.	.	MAF_INRAE=17.5;MAF_USDA=20.492
NC_035094.1	50348895	.	A	G	.	.	MAF_INRAE=19.167;MAF_USDA=5.738
NC_035094.1	50348989	.	C	T	.	.	MAF_USDA=48.235
NC_035094.1	50349022	.	A	T	.	.	MAF_USDA=2.459
NC_035094.1	50349029	.	C	T	.	.	MAF_USDA=34.118
NC_035094.1	50349035	.	A	G	.	.	MAF_USDA=4.098
NC_035094.1	50349038	.	G	T	.	.	MAF_USDA=12.941
NC_035094.1	50349114	.	G	A	.	.	MAF_USDA=3.279
NC_035094.1	50349142	.	C	T	.	.	MAF_USDA=4.098
NC_035094.1	50349143	.	G	A	.	.	MAF_USDA=7.059
NC_035094.1	50349175	.	A	G	.	.	MAF_USDA=9.167
NC_035094.1	50349180	.	C	T	.	.	MAF_USDA=4.167
NC_035094.1	50349186	.	G	A	.	.	MAF_USDA=14.583
NC_035094.1	50349195	.	C	T	.	.	MAF_USDA=13.793
NC_035094.1	50350602	.	A	G	.	.	MAF_USDA=45.833
NC_035094.1	50350606	.	G	A	.	.	MAF_USDA=43.75
NC_035094.1	50350665	.	G	A	.	.	MAF_USDA=14.583
NC_035094.1	50350844	.	C	T	.	.	MAF_INRAE=5.0
NC_035094.1	50350858	.	C	T	.	.	MAF_INRAE=2.532;MAF_USDA=6.557
NC_035094.1	50350871	.	C	A	.	.	MAF_USDA=2.459
NC_035094.1	50350900	.	C	A	.	.	MAF_USDA=1.639
NC_035094.1	50350935	.	C	T	.	.	MAF_USDA=2.459
NC_035094.1	50350940	.	A	G	.	.	MAF_INRAE=34.167;MAF_USDA=15.574
NC_035094.1	50350955	.	C	A	.	.	MAF_USDA=2.353
NC_035094.1	50350958	.	A	G	.	.	MAF_USDA=1.639
NC_035094.1	50351113	.	G	A	.	.	MAF_INRAE=39.241;MAF_USDA=20.0
NC_035094.1	50351123	.	C	T	.	.	MAF_INRAE=37.342;MAF_USDA=12.941
NC_035094.1	50351227	.	T	G	.	.	MAF_USDA=3.529
NC_035094.1	50351246	.	C	T	.	.	MAF_INRAE=7.595;MAF_USDA=18.852
NC_035094.1	50351247	.	G	A	.	.	MAF_USDA=16.667
NC_035094.1	50351438	.	C	G	.	.	MAF_INRAE=7.595;MAF_USDA=18.824
NC_035094.1	50351509	.	G	T	.	.	MAF_USDA=12.5
NC_035094.1	50351511	.	G	T	.	.	MAF_USDA=12.5
NC_035094.1	50351680	.	C	T	.	.	MAF_USDA=3.279
NC_035094.1	50351686	.	T	A	.	.	MAF_USDA=19.412
NC_035094.1	50351747	.	C	G	.	.	MAF_INRAE=39.241;MAF_USDA=20.0
NC_035094.1	50351873	.	C	T	.	.	MAF_INRAE=14.167;MAF_USDA=4.167
NC_035094.1	50351974	.	G	C	.	.	MAF_INRAE=20.0;MAF_USDA=1.639
NC_035094.1	50352009	.	T	A	.	.	MAF_INRAE=10.833;MAF_USDA=15.294
NC_035094.1	50352016	.	A	T	.	.	MAF_USDA=4.918
NC_035094.1	50352089	.	C	A	.	.	MAF_INRAE=45.57;MAF_USDA=33.529
NC_035094.1	50352169	.	C	A	.	.	MAF_INRAE=7.595;MAF_USDA=37.059
NC_035094.1	50352230	.	G	A	.	.	MAF_USDA=7.377
NC_035094.1	50352253	.	C	T	.	.	MAF_USDA=2.459
NC_035094.1	50352270	.	G	C	.	.	MAF_USDA=2.353
NC_035094.1	50352336	.	A	T	.	.	MAF_USDA=1.639
NC_035094.1	50352559	.	C	A	.	.	MAF_USDA=1.639
NC_035094.1	50352560	.	A	C	.	.	MAF_INRAE=34.177;MAF_USDA=33.333
NC_035094.1	50352621	.	G	T	.	.	MAF_USDA=1.639
NC_035094.1	50352812	.	T	C	.	.	MAF_USDA=4.762
NC_035094.1	50352986	.	A	C	.	.	MAF_INRAE=38.608;MAF_USDA=31.765
NC_035094.1	50353043	.	T	A	.	.	MAF_USDA=1.639
NC_035094.1	50353175	.	T	G	.	.	MAF_USDA=2.459
NC_035094.1	50353209	.	A	G	.	.	MAF_USDA=5.882
NC_035094.1	50353513	.	T	G	.	.	MAF_USDA=2.083
NC_035094.1	50353523	.	T	G	.	.	MAF_INRAE=24.684;MAF_USDA=43.529
NC_035094.1	50353535	.	G	T	.	.	MAF_INRAE=12.025;MAF_USDA=9.412
NC_035094.1	50353789	.	C	A	.	.	MAF_USDA=2.353
NC_035094.1	50353809	.	T	A	.	.	MAF_USDA=1.639
NC_035094.1	50353851	.	A	G	.	.	MAF_INRAE=2.5;MAF_USDA=2.459
NC_035094.1	50354063	.	T	A	.	.	MAF_INRAE=46.835
NC_035094.1	50354077	.	G	T	.	.	MAF_INRAE=22.785;MAF_USDA=32.941
NC_035094.1	50354120	.	A	T	.	.	MAF_USDA=2.459
NC_035094.1	50354175	.	C	A	.	.	MAF_USDA=3.279
NC_035094.1	50354178	.	G	C	.	.	MAF_USDA=4.098
NC_035094.1	50354189	.	T	G	.	.	MAF_USDA=3.279
NC_035094.1	50354372	.	G	A	.	.	MAF_INRAE=11.667;MAF_USDA=14.583
NC_035094.1	50354497	.	T	C	.	.	MAF_INRAE=14.167;MAF_USDA=13.115
NC_035094.1	50354898	.	C	T	.	.	MAF_INRAE=47.468;MAF_USDA=26.786
NC_035094.1	50354953	.	G	T	.	.	MAF_INRAE=47.468;MAF_USDA=24.118
NC_035094.1	50354957	.	T	A	.	.	MAF_INRAE=23.333;MAF_USDA=14.706
NC_035094.1	50354958	.	A	T	.	.	MAF_USDA=7.059
NC_035094.1	50354966	.	C	T	.	.	MAF_USDA=3.279
NC_035094.1	50355082	.	C	A	.	.	MAF_INRAE=3.797;MAF_USDA=4.098
NC_035094.1	50355137	.	C	T	.	.	MAF_INRAE=42.5;MAF_USDA=32.353
NC_035094.1	50355154	.	G	T	.	.	MAF_INRAE=3.797;MAF_USDA=2.459
NC_035094.1	50355178	.	C	T	.	.	MAF_INRAE=41.667;MAF_USDA=31.765
NC_035094.1	50355267	.	C	T	.	.	MAF_INRAE=15.789;MAF_USDA=27.059
NC_035094.1	50355331	.	C	G	.	.	MAF_USDA=15.476
NC_035094.1	50355339	.	A	G	.	.	MAF_USDA=16.667
NC_035094.1	50355355	.	G	A	.	.	MAF_USDA=16.471
NC_035094.1	50355419	.	G	A	.	.	MAF_INRAE=11.667;MAF_USDA=4.706
NC_035094.1	50355454	.	G	A	.	.	MAF_USDA=1.639
NC_035094.1	50355606	.	T	C	.	.	MAF_INRAE=25.833;MAF_USDA=17.647
NC_035094.1	50355636	.	G	T	.	.	MAF_USDA=2.459
NC_035094.1	50355645	.	T	A	.	.	MAF_INRAE=25.833;MAF_USDA=14.583
NC_035094.1	50355754	.	A	G	.	.	MAF_INRAE=10.0;MAF_USDA=7.377
NC_035094.1	50355786	.	A	G	.	.	MAF_USDA=4.098
NC_035094.1	50355993	.	G	A	.	.	MAF_USDA=4.098
NC_035094.1	50356217	.	G	A	.	.	MAF_INRAE=37.342;MAF_USDA=12.941
NC_035094.1	50356344	.	C	T	.	.	MAF_INRAE=3.797;MAF_USDA=2.459
NC_035094.1	50356350	.	C	T	.	.	MAF_INRAE=7.595;MAF_USDA=28.235
NC_035094.1	50356467	.	G	T	.	.	MAF_INRAE=37.342;MAF_USDA=12.941
NC_035094.1	50356510	.	G	A	.	.	MAF_INRAE=37.975;MAF_USDA=12.941
NC_035094.1	50356625	.	T	C	.	.	MAF_USDA=3.571
NC_035094.1	50356645	.	G	A	.	.	MAF_INRAE=3.333
NC_035094.1	50356670	.	T	C	.	.	MAF_USDA=4.167
NC_035094.1	50356705	.	C	A	.	.	MAF_USDA=3.279
NC_035094.1	50356717	.	C	T	.	.	MAF_USDA=4.118
NC_035094.1	50356731	.	A	G	.	.	MAF_USDA=4.118
NC_035094.1	50356739	.	T	A	.	.	MAF_USDA=14.583
NC_035094.1	50356751	.	C	T	.	.	MAF_USDA=3.529
NC_035094.1	50356759	.	A	G	.	.	MAF_USDA=4.918
NC_035094.1	50356804	.	C	T	.	.	MAF_USDA=2.459
NC_035094.1	50356929	.	A	G	.	.	MAF_INRAE=37.342;MAF_USDA=13.529
NC_035094.1	50357072	.	G	A	.	.	MAF_INRAE=11.667
NC_035094.1	50357105	.	T	G	.	.	MAF_INRAE=36.076
NC_035094.1	50357128	.	C	A	.	.	MAF_INRAE=14.167
NC_035094.1	50357320	.	G	C	.	.	MAF_INRAE=5.833
NC_035094.1	50357321	.	T	C	.	.	MAF_INRAE=2.5
NC_035094.1	50357324	.	G	C	.	.	MAF_INRAE=5.0
NC_035094.1	50357384	.	C	T	.	.	MAF_USDA=4.098
NC_035094.1	50357524	.	C	A	.	.	MAF_INRAE=2.5
NC_035094.1	50357540	.	T	C	.	.	MAF_INRAE=14.167;MAF_USDA=8.197
NC_035094.1	50357890	.	G	T	.	.	MAF_INRAE=3.797;MAF_USDA=6.557
NC_035094.1	50357991	.	G	A	.	.	MAF_USDA=4.098
NC_035094.1	50358006	.	G	C	.	.	MAF_USDA=3.279
NC_035094.1	50358212	.	A	C	.	.	MAF_USDA=10.417
NC_035094.1	50358262	.	A	T	.	.	MAF_USDA=2.459
NC_035094.1	50358286	.	T	C	.	.	MAF_USDA=2.459
NC_035094.1	50358331	.	A	G	.	.	MAF_USDA=4.118
NC_035094.1	50358332	.	T	C	.	.	MAF_USDA=4.118
NC_035094.1	50358340	.	A	G	.	.	MAF_INRAE=12.025
NC_035094.1	50358515	.	C	T	.	.	MAF_USDA=16.667
NC_035094.1	50358560	.	T	C	.	.	MAF_INRAE=9.494;MAF_USDA=36.471
NC_035094.1	50358606	.	C	T	.	.	MAF_INRAE=8.333;MAF_USDA=7.059
NC_035094.1	50358714	.	G	A	.	.	MAF_INRAE=19.167
NC_035094.1	50358823	.	A	G	.	.	MAF_USDA=2.459
NC_035094.1	50358871	.	C	G	.	.	MAF_INRAE=5.0
NC_035094.1	50358889	.	G	C	.	.	MAF_USDA=4.098
NC_035094.1	50358920	.	G	T	.	.	MAF_INRAE=11.667;MAF_USDA=14.583
NC_035094.1	50358924	.	G	A	.	.	MAF_USDA=4.918
NC_035094.1	50359021	.	T	A	.	.	MAF_USDA=1.639
NC_035094.1	50359046	.	T	A	.	.	MAF_USDA=3.279
NC_035094.1	50359491	.	T	A	.	.	MAF_USDA=10.0
NC_035094.1	50359685	.	A	G	.	.	MAF_INRAE=33.333;MAF_USDA=27.059
NC_035094.1	50359706	.	G	A	.	.	MAF_USDA=2.941
NC_035094.1	50359841	.	T	C	.	.	MAF_INRAE=16.456;MAF_USDA=21.176
NC_035094.1	50359865	.	G	A	.	.	MAF_USDA=1.639
NC_035094.1	50359945	.	G	A	.	.	MAF_INRAE=10.127;MAF_USDA=16.393
NC_035094.1	50359947	.	A	C	.	.	MAF_INRAE=8.333;MAF_USDA=15.882
NC_035094.1	50359963	.	C	A	.	.	MAF_INRAE=15.823;MAF_USDA=23.529
NC_035094.1	50359975	.	A	G	.	.	MAF_INRAE=14.557;MAF_USDA=12.941
NC_035094.1	50360049	.	G	A	.	.	MAF_USDA=4.167
NC_035094.1	50360124	.	A	C	.	.	MAF_INRAE=26.582;MAF_USDA=17.059
NC_035094.1	50360170	.	G	A	.	.	MAF_INRAE=25.833;MAF_USDA=25.882
NC_035094.1	50360264	.	G	A	.	.	MAF_INRAE=2.532;MAF_USDA=6.557
NC_035094.1	50360279	.	G	T	.	.	MAF_INRAE=14.167;MAF_USDA=6.471
NC_035094.1	50360409	.	T	C	.	.	MAF_USDA=4.118
NC_035094.1	50360447	.	T	G	.	.	MAF_INRAE=46.203;MAF_USDA=38.235
NC_035094.1	50360618	.	G	A	.	.	MAF_USDA=2.459
NC_035094.1	50360629	.	A	C	.	.	MAF_USDA=5.882
NC_035094.1	50360661	.	G	A	.	.	MAF_USDA=7.647
NC_035094.1	50360758	.	C	A	.	.	MAF_USDA=6.25
NC_035094.1	50360775	.	T	A	.	.	MAF_USDA=6.25
NC_035094.1	50360790	.	C	T	.	.	MAF_INRAE=5.263;MAF_USDA=5.882
NC_035094.1	50360802	.	T	C	.	.	MAF_INRAE=16.456;MAF_USDA=8.197
NC_035094.1	50360825	.	C	A	.	.	MAF_USDA=6.25
NC_035094.1	50360907	.	C	G	.	.	MAF_INRAE=20.253;MAF_USDA=27.059
NC_035094.1	50360974	.	T	C	.	.	MAF_INRAE=20.253;MAF_USDA=30.588
NC_035094.1	50360985	.	T	C	.	.	MAF_USDA=3.529
NC_035094.1	50360987	.	C	G	.	.	MAF_USDA=5.882
NC_035094.1	50361030	.	T	C	.	.	MAF_INRAE=32.911;MAF_USDA=41.765
NC_035094.1	50361047	.	C	A	.	.	MAF_USDA=42.353
NC_035094.1	50361093	.	G	A	.	.	MAF_USDA=1.639
NC_035094.1	50361118	.	G	T	.	.	MAF_INRAE=25.0;MAF_USDA=9.412
NC_035094.1	50361232	.	A	G	.	.	MAF_USDA=3.279
NC_035094.1	50361317	.	C	G	.	.	MAF_INRAE=3.165;MAF_USDA=2.459
NC_035094.1	50361325	.	A	G	.	.	MAF_USDA=1.639
NC_035094.1	50361401	.	T	G	.	.	MAF_INRAE=43.671;MAF_USDA=31.176
NC_035094.1	50361432	.	A	C	.	.	MAF_USDA=6.25
NC_035094.1	50361440	.	C	A	.	.	MAF_INRAE=13.291;MAF_USDA=12.353
NC_035094.1	50361459	.	G	A	.	.	MAF_INRAE=44.937;MAF_USDA=30.0
NC_035094.1	50361461	.	G	T	.	.	MAF_INRAE=34.167;MAF_USDA=30.0
NC_035094.1	50361545	.	G	A	.	.	MAF_USDA=3.279
NC_035094.1	50361553	.	G	T	.	.	MAF_USDA=3.529
NC_035094.1	50361554	.	C	A	.	.	MAF_INRAE=22.785;MAF_USDA=18.824
NC_035094.1	50361577	.	A	G	.	.	MAF_INRAE=22.785;MAF_USDA=15.882
NC_035094.1	50361581	.	G	A	.	.	MAF_USDA=1.639
NC_035094.1	50361625	.	T	C	.	.	MAF_USDA=5.294
NC_035094.1	50361850	.	A	G	.	.	MAF_INRAE=36.076;MAF_USDA=24.118
NC_035094.1	50361856	.	A	C	.	.	MAF_INRAE=31.646;MAF_USDA=15.294
NC_035094.1	50361883	.	C	T	.	.	MAF_USDA=1.639
NC_035094.1	50361906	.	G	C	.	.	MAF_INRAE=37.342;MAF_USDA=47.647
NC_035094.1	50361927	.	G	A	.	.	MAF_USDA=4.118
NC_035094.1	50361938	.	C	T	.	.	MAF_USDA=4.098
NC_035094.1	50361966	.	G	A	.	.	MAF_INRAE=3.333
NC_035094.1	50361981	.	G	T	.	.	MAF_INRAE=2.5;MAF_USDA=3.279
NC_035094.1	50361999	.	C	T	.	.	MAF_USDA=5.294
NC_035094.1	50362163	.	G	A	.	.	MAF_INRAE=10.759;MAF_USDA=2.459
NC_035094.1	50362358	.	G	A	.	.	MAF_INRAE=2.532;MAF_USDA=5.738
NC_035094.1	50362383	.	C	T	.	.	MAF_USDA=9.412
NC_035094.1	50362413	.	G	A	.	.	MAF_INRAE=5.063;MAF_USDA=5.0
NC_035094.1	50362426	.	A	C	.	.	MAF_USDA=8.929
NC_035094.1	50362455	.	A	C	.	.	MAF_INRAE=49.367;MAF_USDA=44.706
NC_035094.1	50362518	.	T	A	.	.	MAF_INRAE=41.667
NC_035094.1	50362531	.	AACT	AACA	.	.	MAF_USDA=47.917
NC_035094.1	50362575	.	A	G	.	.	MAF_INRAE=48.101;MAF_USDA=44.118
NC_035094.1	50362581	.	A	C	.	.	MAF_INRAE=48.101;MAF_USDA=43.529
NC_035094.1	50362591	.	G	A	.	.	MAF_INRAE=5.063;MAF_USDA=6.557
NC_035094.1	50362592	.	A	G	.	.	MAF_USDA=19.412
NC_035094.1	50362638	.	A	G	.	.	MAF_USDA=3.279
NC_035094.1	50362756	.	A	C	.	.	MAF_INRAE=48.101;MAF_USDA=44.706
NC_035094.1	50362765	.	C	G	.	.	MAF_INRAE=48.101
NC_035094.1	50362783	.	G	A	.	.	MAF_USDA=1.639
NC_035094.1	50362804	.	T	G	.	.	MAF_INRAE=20.0
NC_035094.1	50362873	.	T	C	.	.	MAF_INRAE=49.367;MAF_USDA=45.294
NC_035094.1	50363028	.	C	T	.	.	MAF_INRAE=5.063;MAF_USDA=6.557
NC_035094.1	50363256	.	T	G	.	.	MAF_USDA=3.529
NC_035094.1	50363267	.	C	T	.	.	MAF_INRAE=48.734;MAF_USDA=44.706
NC_035094.1	50363358	.	G	A	.	.	MAF_INRAE=12.658;MAF_USDA=9.412
NC_035094.1	50363394	.	T	C	.	.	MAF_USDA=3.279
NC_035094.1	50363495	.	C	T	.	.	MAF_USDA=1.765
NC_035094.1	50363552	.	T	A	.	.	MAF_INRAE=12.025;MAF_USDA=9.412
NC_035094.1	50363561	.	G	C	.	.	MAF_USDA=20.0
NC_035094.1	50363590	.	T	G	.	.	MAF_INRAE=48.101;MAF_USDA=45.882
NC_035094.1	50363638	.	A	G	.	.	MAF_INRAE=48.101;MAF_USDA=45.294
NC_035094.1	50363717	.	A	C	.	.	MAF_INRAE=48.101;MAF_USDA=43.529
NC_035094.1	50363737	.	G	T	.	.	MAF_INRAE=20.0;MAF_USDA=4.918
NC_035094.1	50363738	.	C	A	.	.	MAF_INRAE=39.167;MAF_USDA=21.765
NC_035094.1	50363853	.	A	G	.	.	MAF_INRAE=14.557;MAF_USDA=29.412
NC_035094.1	50363886	.	T	C	.	.	MAF_INRAE=12.025;MAF_USDA=9.412
NC_035094.1	50363954	.	A	C	.	.	MAF_USDA=4.098
NC_035094.1	50364059	.	T	A	.	.	MAF_INRAE=14.557;MAF_USDA=9.412
NC_035094.1	50364105	.	G	A	.	.	MAF_USDA=1.639
NC_035094.1	50364203	.	T	C	.	.	MAF_INRAE=48.734;MAF_USDA=43.529
NC_035094.1	50364240	.	C	T	.	.	MAF_INRAE=14.557;MAF_USDA=11.176
NC_035094.1	50364363	.	A	C	.	.	MAF_USDA=20.0
NC_035094.1	50364370	.	C	A	.	.	MAF_USDA=1.639
NC_035094.1	50364421	.	A	T	.	.	MAF_USDA=10.417
NC_035094.1	50364506	.	G	A	.	.	MAF_INRAE=48.101;MAF_USDA=44.706
NC_035094.1	50364545	.	A	C	.	.	MAF_INRAE=3.333
NC_035094.1	50364559	.	A	G	.	.	MAF_USDA=2.459
NC_035094.1	50364641	.	T	A	.	.	MAF_INRAE=48.734;MAF_USDA=43.529
NC_035094.1	50364649	.	G	T	.	.	MAF_USDA=2.459
NC_035094.1	50364656	.	A	C	.	.	MAF_INRAE=48.734;MAF_USDA=44.118
NC_035094.1	50364665	.	G	A	.	.	MAF_USDA=3.279
NC_035094.1	50364724	.	G	C	.	.	MAF_INRAE=14.557;MAF_USDA=9.412
NC_035094.1	50364766	.	A	G	.	.	MAF_USDA=1.639
NC_035094.1	50364817	.	T	C	.	.	MAF_USDA=17.647
NC_035094.1	50364870	.	T	C	.	.	MAF_INRAE=3.165;MAF_USDA=2.459
NC_035094.1	50364893	.	G	A	.	.	MAF_INRAE=10.526;MAF_USDA=9.412
NC_035094.1	50364894	.	C	T	.	.	MAF_USDA=2.459
NC_035094.1	50364896	.	G	A	.	.	MAF_USDA=44.118
NC_035094.1	50365060	.	T	A	.	.	MAF_USDA=2.5
NC_035094.1	50365061	.	A	C	.	.	MAF_INRAE=5.063
NC_035094.1	50365125	.	C	T	.	.	MAF_INRAE=48.101;MAF_USDA=45.294
NC_035094.1	50365132	.	G	A	.	.	MAF_INRAE=14.167
NC_035094.1	50365186	.	C	T	.	.	MAF_USDA=2.459
NC_035094.1	50365202	.	C	A	.	.	MAF_USDA=1.639
NC_035094.1	50365225	.	C	T	.	.	MAF_USDA=9.412
NC_035094.1	50365256	.	T	A	.	.	MAF_INRAE=5.696;MAF_USDA=7.377
NC_035094.1	50365264	.	G	A	.	.	MAF_USDA=1.639
NC_035094.1	50365272	.	T	C	.	.	MAF_INRAE=2.532;MAF_USDA=17.059
NC_035094.1	50365301	.	T	C	.	.	MAF_INRAE=38.333;MAF_USDA=12.5
NC_035094.1	50365317	.	A	T	.	.	MAF_INRAE=48.101;MAF_USDA=25.294
NC_035094.1	50365323	.	C	A	.	.	MAF_USDA=1.639
NC_035094.1	50365341	.	G	A	.	.	MAF_INRAE=48.101;MAF_USDA=42.941
NC_035094.1	50365359	.	A	G	.	.	MAF_INRAE=39.167;MAF_USDA=25.882
NC_035094.1	50365478	.	C	T	.	.	MAF_INRAE=5.263;MAF_USDA=1.639
NC_035094.1	50365585	.	C	T	.	.	MAF_INRAE=2.5;MAF_USDA=2.459
NC_035094.1	50365595	.	C	T	.	.	MAF_INRAE=48.101;MAF_USDA=47.059
NC_035094.1	50365618	.	A	G	.	.	MAF_INRAE=48.101;MAF_USDA=46.471
NC_035094.1	50365644	.	A	G	.	.	MAF_USDA=19.412
NC_035094.1	50365655	.	C	T	.	.	MAF_INRAE=2.532;MAF_USDA=5.738
NC_035094.1	50365673	.	C	A	.	.	MAF_USDA=3.279
NC_035094.1	50365679	.	G	A	.	.	MAF_USDA=4.098
NC_035094.1	50365738	.	T	A	.	.	MAF_INRAE=48.734;MAF_USDA=43.529
NC_035094.1	50365742	.	C	G	.	.	MAF_INRAE=40.833;MAF_USDA=44.118
NC_035094.1	50365756	.	T	C	.	.	MAF_INRAE=14.557;MAF_USDA=8.824
NC_035094.1	50365757	.	C	A	.	.	MAF_INRAE=15.833;MAF_USDA=8.824
NC_035094.1	50365759	.	T	G	.	.	MAF_INRAE=15.833
NC_035094.1	50365801	.	T	C	.	.	MAF_INRAE=47.468;MAF_USDA=24.706
NC_035094.1	50365802	.	G	A	.	.	MAF_INRAE=39.167;MAF_USDA=24.706
NC_035094.1	50365836	.	G	A	.	.	MAF_USDA=1.639
NC_035094.1	50365838	.	C	T	.	.	MAF_USDA=1.639
NC_035094.1	50365860	.	G	C	.	.	MAF_INRAE=48.101;MAF_USDA=45.882
NC_035094.1	50365880	.	T	G	.	.	MAF_USDA=1.639
NC_035094.1	50365887	.	A	G	.	.	MAF_USDA=1.639
NC_035094.1	50365894	.	T	A	.	.	MAF_INRAE=5.063;MAF_USDA=6.557
NC_035094.1	50365921	.	A	T	.	.	MAF_INRAE=3.333
NC_035094.1	50365984	.	C	T	.	.	MAF_INRAE=12.025;MAF_USDA=16.667
NC_035094.1	50366010	.	T	C	.	.	MAF_USDA=1.639
NC_035094.1	50366098	.	C	T	.	.	MAF_USDA=1.639
NC_035094.1	50366109	.	G	A	.	.	MAF_USDA=17.647
NC_035094.1	50366137	.	T	A	.	.	MAF_INRAE=48.101;MAF_USDA=24.706
NC_035094.1	50366138	.	G	T	.	.	MAF_USDA=4.098
NC_035094.1	50366149	.	A	T	.	.	MAF_INRAE=11.667;MAF_USDA=4.706
NC_035094.1	50366176	.	C	T	.	.	MAF_USDA=2.459
NC_035094.1	50366231	.	C	T	.	.	MAF_USDA=2.459
NC_035094.1	50366385	.	G	A	.	.	MAF_USDA=1.639
NC_035094.1	50366488	.	A	G	.	.	MAF_USDA=2.459
NC_035094.1	50366516	.	C	T	.	.	MAF_INRAE=4.43;MAF_USDA=7.377
NC_035094.1	50366528	.	C	T	.	.	MAF_INRAE=47.468;MAF_USDA=48.824
NC_035094.1	50366545	.	G	A	.	.	MAF_USDA=1.176
NC_035094.1	50366618	.	C	T	.	.	MAF_INRAE=48.101;MAF_USDA=25.294
NC_035094.1	50366634	.	C	T	.	.	MAF_INRAE=3.333
NC_035094.1	50366896	.	C	A	.	.	MAF_USDA=2.459
NC_035094.1	50366984	.	G	A	.	.	MAF_INRAE=2.532;MAF_USDA=17.647
NC_035094.1	50367140	.	T	C	.	.	MAF_USDA=2.459
NC_035094.1	50367212	.	G	A	.	.	MAF_USDA=1.667
NC_035094.1	50367245	.	C	T	.	.	MAF_INRAE=12.025;MAF_USDA=9.524
NC_035094.1	50367251	.	G	A	.	.	MAF_INRAE=39.167;MAF_USDA=22.619
NC_035094.1	50367292	.	G	T	.	.	MAF_USDA=1.667
NC_035094.1	50367314	.	A	C	.	.	MAF_USDA=19.412
NC_035094.1	50367436	.	G	A	.	.	MAF_INRAE=2.532;MAF_USDA=13.529
NC_035094.1	50367598	.	C	T	.	.	MAF_USDA=2.459
NC_035094.1	50367636	.	G	A	.	.	MAF_INRAE=37.342;MAF_USDA=34.118
NC_035094.1	50367729	.	C	T	.	.	MAF_USDA=1.639
NC_035094.1	50367730	.	G	A	.	.	MAF_USDA=2.459
NC_035094.1	50367859	.	G	A	.	.	MAF_INRAE=48.101;MAF_USDA=24.118
NC_035094.1	50367912	.	C	T	.	.	MAF_INRAE=39.167;MAF_USDA=24.118
NC_035094.1	50367969	.	G	T	.	.	MAF_USDA=6.557
NC_035094.1	50368134	.	T	C	.	.	MAF_INRAE=3.333
NC_035094.1	50368135	.	C	A	.	.	MAF_INRAE=25.949;MAF_USDA=12.5
NC_035094.1	50368174	.	C	T	.	.	MAF_USDA=4.098
NC_035094.1	50368203	.	T	G	.	.	MAF_USDA=1.639
NC_035094.1	50368215	.	C	A	.	.	MAF_INRAE=3.333
NC_035094.1	50368218	.	C	A	.	.	MAF_USDA=4.098
NC_035094.1	50368326	.	G	T	.	.	MAF_INRAE=46.835;MAF_USDA=29.412
NC_035094.1	50368393	.	T	C	.	.	MAF_INRAE=2.532;MAF_USDA=11.765
NC_035094.1	50368456	.	A	G	.	.	MAF_USDA=29.167
NC_035094.1	50368523	.	A	T	.	.	MAF_USDA=1.639
NC_035094.1	50368548	.	C	G	.	.	MAF_INRAE=10.526;MAF_USDA=10.588
NC_035094.1	50368557	.	G	A	.	.	MAF_USDA=24.706
NC_035094.1	50368586	.	C	A	.	.	MAF_USDA=1.176
NC_035094.1	50368642	.	A	G	.	.	MAF_USDA=20.833
NC_035094.1	50368719	.	A	G	.	.	MAF_USDA=37.5
NC_035094.1	50368728	.	G	A	.	.	MAF_USDA=4.098
NC_035094.1	50368729	.	C	A	.	.	MAF_USDA=2.459
NC_035094.1	50368731	.	G	A	.	.	MAF_USDA=43.75
NC_035094.1	50368749	.	A	G	.	.	MAF_USDA=31.25
NC_035094.1	50368761	.	A	G	.	.	MAF_USDA=25.0
NC_035094.1	50368790	.	T	G	.	.	MAF_USDA=3.529
NC_035094.1	50368805	.	G	T	.	.	MAF_USDA=1.639
NC_035094.1	50368856	.	T	C	.	.	MAF_USDA=2.459
NC_035094.1	50368867	.	A	T	.	.	MAF_INRAE=25.0;MAF_USDA=6.557
NC_035094.1	50368886	.	G	T	.	.	MAF_USDA=19.412
NC_035094.1	50368933	.	A	G	.	.	MAF_INRAE=5.263;MAF_USDA=11.475
NC_035094.1	50368968	.	G	T	.	.	MAF_USDA=9.016
NC_035094.1	50369018	.	T	C	.	.	MAF_USDA=1.639
NC_035094.1	50369020	.	G	A	.	.	MAF_USDA=9.836
NC_035094.1	50369044	.	C	A	.	.	MAF_USDA=12.295
NC_035094.1	50369052	.	C	T	.	.	MAF_USDA=12.295
NC_035094.1	50369076	.	G	T	.	.	MAF_USDA=9.836
NC_035094.1	50369082	.	A	G	.	.	MAF_INRAE=40.833;MAF_USDA=23.529
NC_035094.1	50369098	.	T	A	.	.	MAF_USDA=10.656
NC_035094.1	50369108	.	T	G	.	.	MAF_USDA=11.475
NC_035094.1	50369142	.	G	A	.	.	MAF_USDA=10.656
NC_035094.1	50369203	.	C	T	.	.	MAF_USDA=1.639
NC_035094.1	50369204	.	G	A	.	.	MAF_INRAE=12.025;MAF_USDA=16.667
NC_035094.1	50369252	.	A	G	.	.	MAF_USDA=20.833
NC_035094.1	50369260	.	G	A	.	.	MAF_INRAE=36.667;MAF_USDA=22.024
NC_035094.1	50369321	.	C	T	.	.	MAF_USDA=42.857
NC_035094.1	50369339	.	C	T	.	.	MAF_USDA=39.157
NC_035094.1	50369463	.	G	A	.	.	MAF_USDA=10.417
NC_035094.1	50369468	.	G	T	.	.	MAF_USDA=8.333
NC_035094.1	50369470	.	T	C	.	.	MAF_USDA=22.917
NC_035094.1	50369471	.	G	A	.	.	MAF_USDA=22.917
NC_035094.1	50369501	.	G	A	.	.	MAF_INRAE=26.316;MAF_USDA=27.083
NC_035094.1	50369567	.	C	G	.	.	MAF_INRAE=1.667
NC_035094.1	50369581	.	C	T	.	.	MAF_INRAE=1.667;MAF_USDA=6.471
NC_035094.1	50369584	.	G	A	.	.	MAF_INRAE=1.667;MAF_USDA=6.471
NC_035094.1	50369588	.	A	T	.	.	MAF_INRAE=1.667;MAF_USDA=7.059
NC_035094.1	50369589	.	C	G	.	.	MAF_INRAE=1.667;MAF_USDA=7.059
NC_035094.1	50369592	.	G	T	.	.	MAF_INRAE=35.0;MAF_USDA=47.917
NC_035094.1	50369598	.	A	C	.	.	MAF_INRAE=20.833;MAF_USDA=18.235
NC_035094.1	50369638	.	T	G	.	.	MAF_USDA=7.059
NC_035094.1	50369660	.	T	G	.	.	MAF_INRAE=40.833;MAF_USDA=31.25
NC_035094.1	50369693	.	A	G	.	.	MAF_INRAE=7.895
NC_035094.1	50369736	.	A	T	.	.	MAF_USDA=9.836
NC_035094.1	50369738	.	T	C	.	.	MAF_USDA=16.393
NC_035094.1	50369775	.	T	C	.	.	MAF_INRAE=15.833;MAF_USDA=16.667
NC_035094.1	50369780	.	T	C	.	.	MAF_USDA=1.639
NC_035094.1	50369813	.	A	G	.	.	MAF_USDA=1.639
NC_035094.1	50369845	.	A	C	.	.	MAF_USDA=5.294
NC_035094.1	50369857	.	G	T	.	.	MAF_INRAE=13.924;MAF_USDA=16.667
NC_035094.1	50369862	.	C	A	.	.	MAF_INRAE=1.667
NC_035094.1	50369863	.	A	T	.	.	MAF_INRAE=1.667
NC_035094.1	50369880	.	A	G	.	.	MAF_INRAE=2.5;MAF_USDA=5.738
NC_035094.1	50369890	.	C	T	.	.	MAF_INRAE=2.5;MAF_USDA=5.738
NC_035094.1	50369891	.	G	A	.	.	MAF_INRAE=41.667;MAF_USDA=31.25
NC_035094.1	50369974	.	A	G	.	.	MAF_INRAE=1.667
NC_035094.1	50369982	.	G	A	.	.	MAF_INRAE=13.333
NC_035094.1	50370014	.	C	T	.	.	MAF_USDA=5.738
NC_035094.1	50370131	.	C	A	.	.	MAF_INRAE=48.101;MAF_USDA=25.294
NC_035094.1	50370132	.	A	G	.	.	MAF_USDA=21.765
NC_035094.1	50370156	.	T	C	.	.	MAF_INRAE=1.667;MAF_USDA=21.176
NC_035094.1	50370368	.	C	A	.	.	MAF_INRAE=5.263;MAF_USDA=1.639
NC_035094.1	50370462	.	A	G	.	.	MAF_USDA=2.459
NC_035094.1	50370489	.	C	G	.	.	MAF_INRAE=15.823;MAF_USDA=12.353
NC_035094.1	50370492	.	C	A	.	.	MAF_INRAE=15.833;MAF_USDA=12.353
NC_035094.1	50370521	.	G	T	.	.	MAF_INRAE=3.797;MAF_USDA=44.118
NC_035094.1	50370561	.	G	A	.	.	MAF_INRAE=2.532;MAF_USDA=4.918
NC_035094.1	50370573	.	T	A	.	.	MAF_USDA=5.738
NC_035094.1	50370610	.	A	C	.	.	MAF_INRAE=14.557;MAF_USDA=13.529
NC_035094.1	50370648	.	T	A	.	.	MAF_USDA=2.459
NC_035094.1	50370871	.	G	A	.	.	MAF_INRAE=5.063;MAF_USDA=4.098
NC_035094.1	50370898	.	C	A	.	.	MAF_INRAE=14.557;MAF_USDA=21.176
NC_035094.1	50370954	.	A	C	.	.	MAF_USDA=10.417
NC_035094.1	50370971	.	A	G	.	.	MAF_USDA=24.706
NC_035094.1	50371005	.	C	A	.	.	MAF_USDA=5.294
NC_035094.1	50371051	.	C	T	.	.	MAF_USDA=4.706
NC_035094.1	50371056	.	T	A	.	.	MAF_USDA=24.118
NC_035094.1	50371174	.	A	T	.	.	MAF_INRAE=34.167;MAF_USDA=13.934
NC_035094.1	50371209	.	G	A	.	.	MAF_USDA=5.882
NC_035094.1	50371216	.	T	G	.	.	MAF_USDA=3.279
NC_035094.1	50371291	.	G	C	.	.	MAF_USDA=3.529
NC_035094.1	50371293	.	A	G	.	.	MAF_USDA=1.639
NC_035094.1	50371416	.	T	C	.	.	MAF_INRAE=32.278;MAF_USDA=48.235
NC_035094.1	50371753	.	T	G	.	.	MAF_INRAE=5.263
NC_035094.1	50371770	.	G	T	.	.	MAF_USDA=4.098
NC_035094.1	50371810	.	G	A	.	.	MAF_INRAE=10.833;MAF_USDA=16.667
NC_035094.1	50371833	.	A	T	.	.	MAF_INRAE=3.333;MAF_USDA=27.049
NC_035094.1	50371907	.	G	A	.	.	MAF_INRAE=3.333
NC_035094.1	50372058	.	G	A	.	.	MAF_INRAE=3.797;MAF_USDA=4.118
NC_035094.1	50372101	.	T	G	.	.	MAF_INRAE=4.167
NC_035094.1	50372107	.	G	C	.	.	MAF_INRAE=4.167
NC_035094.1	50372108	.	G	A	.	.	MAF_INRAE=4.167
NC_035094.1	50372115	.	G	T	.	.	MAF_INRAE=4.167;MAF_USDA=1.639
NC_035094.1	50372170	.	G	T	.	.	MAF_USDA=10.833
NC_035094.1	50372194	.	C	T	.	.	MAF_USDA=2.459
NC_035094.1	50372262	.	T	C	.	.	MAF_INRAE=4.43;MAF_USDA=10.656
NC_035094.1	50372382	.	A	C	.	.	MAF_USDA=2.459
NC_035094.1	50372392	.	T	G	.	.	MAF_INRAE=34.167;MAF_USDA=14.754
NC_035094.1	50372416	.	G	A	.	.	MAF_USDA=1.639
NC_035094.1	50372466	.	C	T	.	.	MAF_INRAE=38.608;MAF_USDA=27.869
NC_035094.1	50372470	.	T	A	.	.	MAF_INRAE=47.5;MAF_USDA=27.869
NC_035094.1	50372541	.	C	T	.	.	MAF_INRAE=5.263
NC_035094.1	50372746	.	T	G	.	.	MAF_USDA=3.279
NC_035094.1	50372756	.	C	T	.	.	MAF_USDA=2.459
NC_035094.1	50372766	.	C	G	.	.	MAF_INRAE=2.532;MAF_USDA=7.377
NC_035094.1	50372828	.	C	T	.	.	MAF_INRAE=7.595;MAF_USDA=15.882
NC_035094.1	50372932	.	A	T	.	.	MAF_INRAE=7.595;MAF_USDA=16.471
NC_035094.1	50372943	.	C	A	.	.	MAF_INRAE=7.595;MAF_USDA=16.471
NC_035094.1	50372968	.	T	C	.	.	MAF_INRAE=3.797;MAF_USDA=24.706
NC_035094.1	50373127	.	A	T	.	.	MAF_INRAE=7.595;MAF_USDA=21.176
NC_035094.1	50373350	.	C	A	.	.	MAF_USDA=1.639
NC_035094.1	50373410	.	C	A	.	.	MAF_USDA=7.059
NC_035094.1	50373437	.	C	A	.	.	MAF_INRAE=3.797;MAF_USDA=10.656
NC_035094.1	50373438	.	A	G	.	.	MAF_INRAE=3.333;MAF_USDA=11.475
NC_035094.1	50373440	.	C	T	.	.	MAF_INRAE=1.667
NC_035094.1	50373465	.	C	T	.	.	MAF_USDA=10.0
NC_035094.1	50373498	.	C	G	.	.	MAF_USDA=1.639
NC_035094.1	50373545	.	C	T	.	.	MAF_INRAE=10.759;MAF_USDA=11.765
NC_035094.1	50373791	.	C	T	.	.	MAF_INRAE=8.228
NC_035094.1	50373807	.	C	T	.	.	MAF_USDA=1.639
NC_035094.1	50373811	.	C	T	.	.	MAF_INRAE=38.608;MAF_USDA=35.294
NC_035094.1	50373931	.	G	A	.	.	MAF_INRAE=34.167;MAF_USDA=13.115
NC_035094.1	50373945	.	A	G	.	.	MAF_INRAE=2.532;MAF_USDA=8.197
NC_035094.1	50373960	.	G	A	.	.	MAF_INRAE=15.789
NC_035094.1	50374199	.	C	T	.	.	MAF_INRAE=2.532;MAF_USDA=5.738
NC_035094.1	50374409	.	T	G	.	.	MAF_INRAE=3.797;MAF_USDA=4.118
NC_035094.1	50374432	.	A	G	.	.	MAF_INRAE=7.595;MAF_USDA=27.647
NC_035094.1	50374500	.	A	G	.	.	MAF_USDA=5.294
NC_035094.1	50374577	.	A	C	.	.	MAF_USDA=16.667
NC_035094.1	50374642	.	T	C	.	.	MAF_USDA=22.917
NC_035094.1	50374643	.	T	G	.	.	MAF_USDA=14.583
NC_035094.1	50374648	.	G	A	.	.	MAF_USDA=41.667
NC_035094.1	50374724	.	C	T	.	.	MAF_USDA=4.706
NC_035094.1	50374741	.	G	A	.	.	MAF_USDA=35.294
NC_035094.1	50374765	.	T	C	.	.	MAF_USDA=10.588
NC_035094.1	50374894	.	A	T	.	.	MAF_INRAE=30.38;MAF_USDA=36.471
NC_035094.1	50374917	.	T	G	.	.	MAF_INRAE=4.43;MAF_USDA=25.294
NC_035094.1	50374921	.	G	A	.	.	MAF_INRAE=7.595;MAF_USDA=22.353
NC_035094.1	50374949	.	T	C	.	.	MAF_USDA=1.639
NC_035094.1	50375001	.	T	G	.	.	MAF_INRAE=37.975;MAF_USDA=35.882
NC_035094.1	50375007	.	C	T	.	.	MAF_INRAE=7.595;MAF_USDA=23.529
NC_035094.1	50375015	.	G	A	.	.	MAF_INRAE=7.595;MAF_USDA=23.529
NC_035094.1	50375016	.	G	A	.	.	MAF_INRAE=5.0
NC_035094.1	50375121	.	T	C	.	.	MAF_INRAE=31.646;MAF_USDA=38.824
NC_035094.1	50375146	.	G	T	.	.	MAF_USDA=3.529
NC_035094.1	50375183	.	T	C	.	.	MAF_USDA=1.639
NC_035094.1	50375218	.	T	C	.	.	MAF_USDA=4.706
NC_035094.1	50375248	.	T	A	.	.	MAF_INRAE=3.333
NC_035094.1	50375254	.	T	G	.	.	MAF_INRAE=37.975;MAF_USDA=35.294
NC_035094.1	50375304	.	C	A	.	.	MAF_INRAE=39.241;MAF_USDA=35.294
NC_035094.1	50375490	.	T	C	.	.	MAF_USDA=1.639
NC_035094.1	50375530	.	C	T	.	.	MAF_INRAE=6.962;MAF_USDA=23.529
NC_035094.1	50375604	.	G	T	.	.	MAF_USDA=1.639
NC_035094.1	50375615	.	C	T	.	.	MAF_INRAE=3.797;MAF_USDA=1.639
NC_035094.1	50375630	.	G	T	.	.	MAF_USDA=1.639
NC_035094.1	50375644	.	C	G	.	.	MAF_INRAE=31.646;MAF_USDA=37.059
NC_035094.1	50375742	.	A	C	.	.	MAF_USDA=5.294
NC_035094.1	50375802	.	T	C	.	.	MAF_INRAE=30.38;MAF_USDA=40.0
NC_035094.1	50375820	.	G	A	.	.	MAF_INRAE=46.667;MAF_USDA=35.294
NC_035094.1	50375877	.	C	G	.	.	MAF_INRAE=33.544;MAF_USDA=31.765
NC_035094.1	50376040	.	G	A	.	.	MAF_INRAE=30.38;MAF_USDA=45.294
NC_035094.1	50376088	.	G	T	.	.	MAF_INRAE=2.532;MAF_USDA=8.197
NC_035094.1	50376131	.	T	C	.	.	MAF_INRAE=46.667;MAF_USDA=33.529
NC_035094.1	50376142	.	C	T	.	.	MAF_INRAE=5.263;MAF_USDA=2.459
NC_035094.1	50376147	.	G	C	.	.	MAF_INRAE=2.532;MAF_USDA=8.197
NC_035094.1	50376158	.	A	C	.	.	MAF_USDA=1.639
NC_035094.1	50376187	.	G	T	.	.	MAF_USDA=1.639
NC_035094.1	50376201	.	C	A	.	.	MAF_USDA=34.706
NC_035094.1	50376222	.	C	T	.	.	MAF_USDA=1.639
NC_035094.1	50376276	.	G	A	.	.	MAF_USDA=16.471
NC_035094.1	50376282	.	G	T	.	.	MAF_USDA=16.471
NC_035094.1	50376292	.	G	T	.	.	MAF_INRAE=37.5
NC_035094.1	50376312	.	A	G	.	.	MAF_INRAE=18.987;MAF_USDA=4.098
NC_035094.1	50376313	.	T	C	.	.	MAF_INRAE=5.0
NC_035094.1	50376361	.	G	A	.	.	MAF_USDA=21.176
NC_035094.1	50376389	.	G	A	.	.	MAF_INRAE=1.667;MAF_USDA=4.098
NC_035094.1	50376418	.	T	C	.	.	MAF_INRAE=11.392;MAF_USDA=47.647
NC_035094.1	50376423	.	C	T	.	.	MAF_INRAE=7.595;MAF_USDA=13.115
NC_035094.1	50376445	.	C	A	.	.	MAF_INRAE=24.684;MAF_USDA=22.941
NC_035094.1	50376465	.	A	C	.	.	MAF_USDA=17.059
NC_035094.1	50376477	.	A	C	.	.	MAF_INRAE=20.0;MAF_USDA=5.882
NC_035094.1	50376518	.	G	A	.	.	MAF_USDA=1.667
NC_035094.1	50376529	.	T	C	.	.	MAF_USDA=18.452
NC_035094.1	50376546	.	C	A	.	.	MAF_USDA=32.941
NC_035094.1	50376583	.	A	G	.	.	MAF_INRAE=20.886
NC_035094.1	50376602	.	G	T	.	.	MAF_INRAE=10.759;MAF_USDA=4.706
NC_035094.1	50376651	.	T	G	.	.	MAF_INRAE=7.595;MAF_USDA=37.5
NC_035094.1	50376666	.	C	T	.	.	MAF_INRAE=31.013;MAF_USDA=37.5
NC_035094.1	50376695	.	G	C	.	.	MAF_USDA=41.667
NC_035094.1	50376696	.	C	T	.	.	MAF_USDA=41.667
NC_035094.1	50376699	.	T	G	.	.	MAF_USDA=43.75
NC_035094.1	50376701	.	G	T	.	.	MAF_USDA=43.75
NC_035094.1	50376712	.	C	T	.	.	MAF_USDA=10.0
NC_035094.1	50376728	.	C	A	.	.	MAF_INRAE=39.167;MAF_USDA=21.765
NC_035094.1	50376745	.	A	C	.	.	MAF_INRAE=38.608;MAF_USDA=39.344
NC_035094.1	50376749	.	T	A	.	.	MAF_INRAE=47.5
NC_035094.1	50376752	.	G	T	.	.	MAF_INRAE=38.333;MAF_USDA=24.59
NC_035094.1	50376756	.	C	A	.	.	MAF_USDA=33.529
NC_035094.1	50376780	.	T	C	.	.	MAF_INRAE=3.797
NC_035094.1	50376916	.	C	T	.	.	MAF_INRAE=7.595;MAF_USDA=8.197
NC_035094.1	50376931	.	C	T	.	.	MAF_INRAE=38.608;MAF_USDA=50.0
NC_035094.1	50376952	.	T	A	.	.	MAF_INRAE=31.013;MAF_USDA=25.833
NC_035094.1	50376953	.	A	T	.	.	MAF_INRAE=39.167;MAF_USDA=25.833
NC_035094.1	50376974	.	G	A	.	.	MAF_USDA=2.542
NC_035094.1	50377009	.	G	C	.	.	MAF_INRAE=5.263;MAF_USDA=6.78
NC_035094.1	50377051	.	T	C	.	.	MAF_INRAE=5.263
NC_035094.1	50377070	.	G	A	.	.	MAF_INRAE=5.263;MAF_USDA=29.167
NC_035094.1	50377110	.	T	C	.	.	MAF_INRAE=39.241;MAF_USDA=34.118
NC_035094.1	50377136	.	G	A	.	.	MAF_USDA=2.459
NC_035094.1	50377168	.	T	G	.	.	MAF_INRAE=3.333;MAF_USDA=3.279
NC_035094.1	50377246	.	G	A	.	.	MAF_INRAE=2.532;MAF_USDA=8.197
NC_035094.1	50377263	.	G	A	.	.	MAF_INRAE=1.667;MAF_USDA=7.377
NC_035094.1	50377308	.	C	T	.	.	MAF_INRAE=12.025;MAF_USDA=9.412
NC_035094.1	50377313	.	G	A	.	.	MAF_USDA=6.471
NC_035094.1	50377338	.	T	C	.	.	MAF_USDA=4.706
NC_035094.1	50377421	.	T	C	.	.	MAF_USDA=4.098
NC_035094.1	50377447	.	C	A	.	.	MAF_USDA=10.417
NC_035094.1	50377474	.	G	A	.	.	MAF_INRAE=37.975;MAF_USDA=27.059
NC_035094.1	50377482	.	A	T	.	.	MAF_INRAE=7.595;MAF_USDA=9.016
NC_035094.1	50377487	.	A	G	.	.	MAF_INRAE=30.38;MAF_USDA=25.41
NC_035094.1	50377505	.	T	G	.	.	MAF_USDA=1.639
NC_035094.1	50377583	.	T	C	.	.	MAF_INRAE=6.329;MAF_USDA=9.016
NC_035094.1	50377631	.	G	T	.	.	MAF_USDA=9.016
NC_035094.1	50377663	.	C	T	.	.	MAF_INRAE=7.595;MAF_USDA=9.016
NC_035094.1	50377677	.	G	T	.	.	MAF_INRAE=2.532;MAF_USDA=9.016
NC_035094.1	50377737	.	T	C	.	.	MAF_INRAE=12.025;MAF_USDA=9.412
NC_035094.1	50377772	.	C	G	.	.	MAF_USDA=4.706
NC_035094.1	50377788	.	T	C	.	.	MAF_USDA=4.706
NC_035094.1	50377816	.	T	C	.	.	MAF_INRAE=38.608;MAF_USDA=34.118
NC_035094.1	50377892	.	G	A	.	.	MAF_INRAE=20.0;MAF_USDA=18.824
NC_035094.1	50377893	.	A	G	.	.	MAF_INRAE=10.127;MAF_USDA=35.882
NC_035094.1	50377954	.	A	G	.	.	MAF_INRAE=20.0;MAF_USDA=28.235
NC_035094.1	50377973	.	A	G	.	.	MAF_INRAE=7.595
NC_035094.1	50377975	.	A	G	.	.	MAF_INRAE=2.532;MAF_USDA=8.197
NC_035094.1	50377985	.	A	C	.	.	MAF_INRAE=20.0;MAF_USDA=26.471
NC_035094.1	50377987	.	C	A	.	.	MAF_INRAE=49.367;MAF_USDA=25.294
NC_035094.1	50378011	.	A	G	.	.	MAF_INRAE=14.167;MAF_USDA=5.738
NC_035094.1	50378057	.	T	A	.	.	MAF_USDA=6.471
NC_035094.1	50378059	.	C	T	.	.	MAF_USDA=4.098
NC_035094.1	50378098	.	T	C	.	.	MAF_INRAE=2.5;MAF_USDA=5.882
NC_035094.1	50378137	.	G	T	.	.	MAF_INRAE=10.526;MAF_USDA=45.294
NC_035094.1	50378210	.	T	C	.	.	MAF_INRAE=5.263
NC_035094.1	50378947	.	G	A	.	.	MAF_INRAE=5.263;MAF_USDA=12.295
NC_035094.1	50378987	.	A	G	.	.	MAF_INRAE=2.5;MAF_USDA=4.098
NC_035094.1	50378995	.	G	C	.	.	MAF_INRAE=2.5;MAF_USDA=4.098
NC_035094.1	50379017	.	C	T	.	.	MAF_INRAE=20.833;MAF_USDA=3.279
NC_035094.1	50379055	.	T	G	.	.	MAF_USDA=5.294
NC_035094.1	50379076	.	G	A	.	.	MAF_INRAE=12.658;MAF_USDA=22.353
NC_035094.1	50379138	.	A	G	.	.	MAF_INRAE=2.5
NC_035094.1	50379153	.	C	A	.	.	MAF_INRAE=14.167;MAF_USDA=37.5
NC_035094.1	50379157	.	A	T	.	.	MAF_INRAE=2.532;MAF_USDA=9.016
NC_035094.1	50379161	.	C	T	.	.	MAF_INRAE=12.025;MAF_USDA=21.765
NC_035094.1	50379162	.	G	A	.	.	MAF_INRAE=10.127;MAF_USDA=19.412
NC_035094.1	50379176	.	C	A	.	.	MAF_INRAE=2.5;MAF_USDA=3.279
NC_035094.1	50379397	.	A	G	.	.	MAF_USDA=1.639
NC_035094.1	50379427	.	C	A	.	.	MAF_INRAE=7.595;MAF_USDA=9.016
NC_035094.1	50379434	.	G	A	.	.	MAF_INRAE=2.532;MAF_USDA=11.475
NC_035094.1	50379446	.	A	T	.	.	MAF_INRAE=7.595;MAF_USDA=9.016
NC_035094.1	50379470	.	G	A	.	.	MAF_USDA=12.295
NC_035094.1	50379504	.	T	A	.	.	MAF_USDA=5.294
NC_035094.1	50379539	.	A	G	.	.	MAF_INRAE=7.595;MAF_USDA=7.377
NC_035094.1	50379603	.	G	T	.	.	MAF_INRAE=2.5;MAF_USDA=1.639
NC_035094.1	50379622	.	A	G	.	.	MAF_INRAE=2.5;MAF_USDA=3.279
NC_035094.1	50379699	.	G	C	.	.	MAF_USDA=4.706
NC_035094.1	50379711	.	G	A	.	.	MAF_INRAE=12.025;MAF_USDA=22.941
NC_035094.1	50379772	.	C	A	.	.	MAF_INRAE=2.532;MAF_USDA=4.918
NC_035094.1	50379808	.	T	A	.	.	MAF_INRAE=2.532;MAF_USDA=6.557
NC_035094.1	50379841	.	C	T	.	.	MAF_INRAE=7.595;MAF_USDA=9.016
NC_035094.1	50379842	.	G	A	.	.	MAF_USDA=2.941
NC_035094.1	50379871	.	G	T	.	.	MAF_INRAE=7.595;MAF_USDA=11.765
NC_035094.1	50379879	.	C	T	.	.	MAF_USDA=1.639
NC_035094.1	50379920	.	A	C	.	.	MAF_INRAE=7.595;MAF_USDA=11.765
NC_035094.1	50379956	.	G	A	.	.	MAF_INRAE=8.228;MAF_USDA=9.016
NC_035094.1	50380041	.	C	A	.	.	MAF_INRAE=2.532;MAF_USDA=7.377
NC_035094.1	50380096	.	T	C	.	.	MAF_INRAE=6.962;MAF_USDA=11.765
NC_035094.1	50380181	.	T	G	.	.	MAF_INRAE=7.595;MAF_USDA=9.016
NC_035094.1	50380191	.	T	C	.	.	MAF_INRAE=7.595;MAF_USDA=9.016
NC_035094.1	50380197	.	T	G	.	.	MAF_USDA=1.639
NC_035094.1	50380233	.	C	G	.	.	MAF_USDA=5.294
NC_035094.1	50380246	.	C	A	.	.	MAF_USDA=5.294
NC_035094.1	50380262	.	A	G	.	.	MAF_USDA=5.294
NC_035094.1	50380264	.	C	A	.	.	MAF_USDA=5.294
NC_035094.1	50380310	.	G	A	.	.	MAF_INRAE=7.595;MAF_USDA=8.197
NC_035094.1	50380346	.	T	C	.	.	MAF_INRAE=7.595;MAF_USDA=11.176
NC_035094.1	50380408	.	A	C	.	.	MAF_INRAE=3.333
NC_035094.1	50380430	.	G	A	.	.	MAF_USDA=1.639
NC_035094.1	50380488	.	G	A	.	.	MAF_USDA=1.639
NC_035094.1	50380514	.	A	G	.	.	MAF_INRAE=7.595;MAF_USDA=9.016
NC_035094.1	50380609	.	T	C	.	.	MAF_USDA=5.294
NC_035094.1	50380622	.	C	T	.	.	MAF_USDA=1.639
NC_035094.1	50380626	.	C	T	.	.	MAF_INRAE=37.975;MAF_USDA=34.118
NC_035094.1	50380644	.	C	T	.	.	MAF_INRAE=2.532;MAF_USDA=8.197
NC_035094.1	50380662	.	G	A	.	.	MAF_INRAE=2.532;MAF_USDA=8.824
NC_035094.1	50380665	.	A	G	.	.	MAF_INRAE=20.0;MAF_USDA=2.459
NC_035094.1	50380666	.	T	C	.	.	MAF_USDA=4.918
NC_035094.1	50380675	.	C	T	.	.	MAF_INRAE=28.481;MAF_USDA=47.917
NC_035094.1	50380686	.	G	A	.	.	MAF_USDA=1.639
NC_035094.1	50380698	.	T	G	.	.	MAF_INRAE=20.886;MAF_USDA=47.647
NC_035094.1	50380701	.	G	A	.	.	MAF_INRAE=24.167;MAF_USDA=49.412
NC_035094.1	50380714	.	T	G	.	.	MAF_INRAE=6.329;MAF_USDA=7.377
NC_035094.1	50380728	.	G	C	.	.	MAF_INRAE=46.667;MAF_USDA=35.882
NC_035094.1	50380729	.	T	C	.	.	MAF_INRAE=1.667;MAF_USDA=4.098
NC_035094.1	50380732	.	C	T	.	.	MAF_INRAE=46.667;MAF_USDA=35.294
NC_035094.1	50380739	.	C	T	.	.	MAF_INRAE=5.696;MAF_USDA=6.471
NC_035094.1	50380740	.	G	A	.	.	MAF_INRAE=20.833;MAF_USDA=4.918
NC_035094.1	50380745	.	A	G	.	.	MAF_INRAE=12.5;MAF_USDA=14.706
NC_035094.1	50380765	.	A	T	.	.	MAF_INRAE=1.667;MAF_USDA=2.459
NC_035094.1	50380774	.	T	G	.	.	MAF_USDA=14.754
NC_035094.1	50380783	.	T	A	.	.	MAF_USDA=4.098
NC_035094.1	50380808	.	C	T	.	.	MAF_INRAE=4.167;MAF_USDA=4.098
NC_035094.1	50380831	.	A	G	.	.	MAF_INRAE=6.329;MAF_USDA=9.016
NC_035094.1	50380847	.	G	A	.	.	MAF_USDA=5.882
NC_035094.1	50380865	.	A	G	.	.	MAF_INRAE=6.962;MAF_USDA=7.377
NC_035094.1	50380867	.	C	G	.	.	MAF_USDA=13.115
NC_035094.1	50380928	.	G	A	.	.	MAF_USDA=5.882
NC_035094.1	50381014	.	C	G	.	.	MAF_INRAE=14.167;MAF_USDA=40.588
NC_035094.1	50381046	.	T	G	.	.	MAF_INRAE=17.5;MAF_USDA=42.353
NC_035094.1	50381087	.	G	T	.	.	MAF_INRAE=2.5;MAF_USDA=3.279
NC_035094.1	50381092	.	T	G	.	.	MAF_INRAE=2.532;MAF_USDA=9.016
NC_035094.1	50381244	.	A	C	.	.	MAF_USDA=1.639
NC_035094.1	50381318	.	G	A	.	.	MAF_USDA=10.417
NC_035094.1	50381330	.	G	T	.	.	MAF_USDA=47.917
NC_035094.1	50381334	.	A	G	.	.	MAF_USDA=35.417
NC_035094.1	50381340	.	A	G	.	.	MAF_USDA=10.0
NC_035094.1	50381357	.	T	C	.	.	MAF_USDA=3.333
NC_035094.1	50381484	.	C	T	.	.	MAF_USDA=8.333
NC_035094.1	50381548	.	G	A	.	.	MAF_USDA=35.417
NC_035094.1	50381577	.	G	A	.	.	MAF_USDA=45.833
NC_035094.1	50381647	.	C	T	.	.	MAF_INRAE=3.333
NC_035094.1	50381795	.	T	A	.	.	MAF_USDA=1.639
NC_035094.1	50381797	.	C	T	.	.	MAF_USDA=1.639
NC_035094.1	50382250	.	T	A	.	.	MAF_USDA=1.639
NC_035094.1	50382348	.	T	G	.	.	MAF_INRAE=15.823;MAF_USDA=31.765
NC_035094.1	50382423	.	C	T	.	.	MAF_INRAE=5.0
NC_035094.1	50382434	.	T	C	.	.	MAF_USDA=3.279
NC_035094.1	50382437	.	A	T	.	.	MAF_USDA=2.459
NC_035094.1	50382512	.	G	A	.	.	MAF_USDA=2.459
NC_035094.1	50382532	.	A	T	.	.	MAF_INRAE=20.0;MAF_USDA=2.459
NC_035094.1	50382666	.	T	A	.	.	MAF_USDA=1.724
NC_035094.1	50382743	.	A	G	.	.	MAF_USDA=20.833
NC_035094.1	50382782	.	G	T	.	.	MAF_USDA=6.25
NC_035094.1	50382908	.	C	A	.	.	MAF_USDA=4.167
NC_035094.1	50383060	.	T	G	.	.	MAF_INRAE=3.333
NC_035094.1	50383082	.	G	A	.	.	MAF_USDA=2.459
NC_035094.1	50383108	.	A	T	.	.	MAF_USDA=2.5
NC_035094.1	50383173	.	G	A	.	.	MAF_USDA=1.667
NC_035094.1	50383186	.	C	A	.	.	MAF_USDA=4.167
NC_035094.1	50383224	.	C	T	.	.	MAF_INRAE=3.333;MAF_USDA=3.333
NC_035094.1	50383246	.	C	A	.	.	MAF_INRAE=15.823;MAF_USDA=10.833
NC_035094.1	50383389	.	G	A	.	.	MAF_INRAE=12.025;MAF_USDA=9.524
NC_035094.1	50383403	.	C	A	.	.	MAF_INRAE=4.43;MAF_USDA=8.197
NC_035094.1	50383411	.	C	T	.	.	MAF_INRAE=5.0;MAF_USDA=2.459
NC_035094.1	50383455	.	G	T	.	.	MAF_INRAE=16.456;MAF_USDA=47.647
NC_035094.1	50383582	.	T	A	.	.	MAF_INRAE=20.0
NC_035094.1	50383617	.	C	A	.	.	MAF_INRAE=18.354;MAF_USDA=17.213
NC_035094.1	50383675	.	A	G	.	.	MAF_INRAE=22.5;MAF_USDA=8.197
NC_035094.1	50383677	.	T	C	.	.	MAF_USDA=1.639
NC_035094.1	50383713	.	A	T	.	.	MAF_USDA=1.667
NC_035094.1	50383719	.	G	A	.	.	MAF_USDA=1.667
NC_035094.1	50384649	.	G	A	.	.	MAF_INRAE=10.526;MAF_USDA=7.377
NC_035094.1	50384774	.	G	A	.	.	MAF_USDA=1.639
NC_035094.1	50384880	.	A	G	.	.	MAF_USDA=1.639
NC_035094.1	50384928	.	A	G	.	.	MAF_USDA=17.059
NC_035094.1	50384956	.	G	A	.	.	MAF_USDA=5.738
NC_035094.1	50385030	.	C	A	.	.	MAF_INRAE=3.333
NC_035094.1	50385149	.	G	A	.	.	MAF_INRAE=18.354;MAF_USDA=20.492
NC_035094.1	50385210	.	C	A	.	.	MAF_USDA=5.882
NC_035094.1	50385295	.	G	C	.	.	MAF_INRAE=5.063;MAF_USDA=1.639
NC_035094.1	50385323	.	G	T	.	.	MAF_USDA=3.279
NC_035094.1	50385425	.	G	T	.	.	MAF_INRAE=15.823;MAF_USDA=9.016
NC_035094.1	50385660	.	GGAG	GGAA	.	.	MAF_USDA=10.87
NC_035094.1	50385738	.	T	C	.	.	MAF_USDA=2.459
NC_035094.1	50386103	.	A	G	.	.	MAF_INRAE=3.333;MAF_USDA=2.459
NC_035094.1	50386120	.	A	G	.	.	MAF_INRAE=3.333;MAF_USDA=2.459
NC_035094.1	50386124	.	A	C	.	.	MAF_INRAE=9.167;MAF_USDA=5.294
NC_035094.1	50386237	.	C	T	.	.	MAF_USDA=2.459
NC_035094.1	50386385	.	C	A	.	.	MAF_USDA=18.75
NC_035094.1	50386405	.	C	A	.	.	MAF_USDA=2.459
NC_035094.1	50386406	.	C	G	.	.	MAF_USDA=5.738
NC_035094.1	50386426	.	T	C	.	.	MAF_INRAE=10.526;MAF_USDA=14.706
NC_035094.1	50386510	.	A	C	.	.	MAF_INRAE=25.949;MAF_USDA=33.529
NC_035094.1	50386542	.	T	A	.	.	MAF_USDA=22.941
NC_035094.1	50386562	.	G	A	.	.	MAF_INRAE=10.526;MAF_USDA=34.706
NC_035094.1	50386573	.	T	C	.	.	MAF_INRAE=20.0;MAF_USDA=20.0
NC_035094.1	50386583	.	G	A	.	.	MAF_USDA=47.917
NC_035094.1	50386641	.	G	A	.	.	MAF_INRAE=10.127;MAF_USDA=28.824
NC_035094.1	50386671	.	G	A	.	.	MAF_INRAE=12.025;MAF_USDA=9.412
NC_035094.1	50386674	.	G	T	.	.	MAF_USDA=8.197
NC_035094.1	50386690	.	C	T	.	.	MAF_INRAE=10.127;MAF_USDA=22.131
NC_035094.1	50386728	.	T	G	.	.	MAF_INRAE=10.759;MAF_USDA=13.934
NC_035094.1	50386791	.	G	A	.	.	MAF_INRAE=15.823;MAF_USDA=17.213
NC_035094.1	50386847	.	T	A	.	.	MAF_INRAE=12.025;MAF_USDA=8.824
NC_035094.1	50386866	.	C	T	.	.	MAF_USDA=1.639
NC_035094.1	50386868	.	G	A	.	.	MAF_USDA=5.882
NC_035094.1	50386879	.	T	C	.	.	MAF_INRAE=15.823;MAF_USDA=11.765
NC_035094.1	50386881	.	G	A	.	.	MAF_INRAE=19.167;MAF_USDA=12.353
NC_035094.1	50386952	.	C	A	.	.	MAF_USDA=6.471
NC_035094.1	50387042	.	T	A	.	.	MAF_USDA=10.417
NC_035094.1	50387043	.	A	T	.	.	MAF_USDA=8.333
NC_035094.1	50390949	.	C	T	.	.	MAF_INRAE=31.579;MAF_USDA=1.639
NC_035094.1	50390952	.	G	T	.	.	MAF_USDA=35.294
NC_035094.1	50390971	.	G	T	.	.	MAF_USDA=16.667
NC_035094.1	50390976	.	G	A	.	.	MAF_USDA=8.333
NC_035094.1	50390995	.	T	A	.	.	MAF_INRAE=5.263
NC_035094.1	50391022	.	G	A	.	.	MAF_USDA=4.098
NC_035094.1	50391064	.	G	A	.	.	MAF_USDA=6.471
NC_035094.1	50391156	.	A	T	.	.	MAF_INRAE=5.063;MAF_USDA=1.639
NC_035094.1	50391268	.	G	A	.	.	MAF_USDA=23.77
NC_035094.1	50391276	.	C	G	.	.	MAF_USDA=1.639
NC_035094.1	50391317	.	C	T	.	.	MAF_INRAE=20.0
NC_035094.1	50391477	.	C	A	.	.	MAF_INRAE=20.0;MAF_USDA=2.459
NC_035094.1	50391491	.	G	C	.	.	MAF_INRAE=12.025;MAF_USDA=9.412
NC_035094.1	50391586	.	G	A	.	.	MAF_INRAE=2.5
NC_035094.1	50391658	.	T	C	.	.	MAF_USDA=44.706
NC_035094.1	50391680	.	C	T	.	.	MAF_USDA=47.917
NC_035094.1	50391696	.	G	A	.	.	MAF_INRAE=5.263
NC_035094.1	50392029	.	A	G	.	.	MAF_USDA=15.217
NC_035094.1	50392065	.	T	A	.	.	MAF_USDA=22.727
NC_035094.1	50392193	.	G	A	.	.	MAF_USDA=21.739
NC_035094.1	50393514	.	G	T	.	.	MAF_USDA=9.412
NC_035094.1	50393537	.	T	A	.	.	MAF_USDA=17.059
NC_035094.1	50393539	.	C	T	.	.	MAF_USDA=2.459
NC_035094.1	50393565	.	A	G	.	.	MAF_USDA=7.059
NC_035094.1	50393595	.	A	G	.	.	MAF_USDA=2.459
NC_035094.1	50393606	.	C	T	.	.	MAF_USDA=4.918
NC_035094.1	50393627	.	A	T	.	.	MAF_USDA=28.824
NC_035094.1	50393637	.	C	A	.	.	MAF_USDA=21.176
NC_035094.1	50393643	.	C	T	.	.	MAF_USDA=44.706
NC_035094.1	50393683	.	A	G	.	.	MAF_USDA=8.235
NC_035094.1	50393693	.	A	G	.	.	MAF_USDA=10.0
NC_035094.1	50393716	.	G	C	.	.	MAF_USDA=3.279
NC_035094.1	50393787	.	C	T	.	.	MAF_USDA=1.639
NC_035094.1	50393828	.	A	T	.	.	MAF_USDA=1.639
NC_035094.1	50393908	.	G	A	.	.	MAF_USDA=1.639
NC_035094.1	50393953	.	C	T	.	.	MAF_USDA=5.738
NC_035094.1	50393954	.	C	G	.	.	MAF_USDA=5.882
NC_035094.1	50393972	.	T	C	.	.	MAF_USDA=5.738
NC_035094.1	50394062	.	T	G	.	.	MAF_INRAE=43.038;MAF_USDA=44.706
NC_035094.1	50394068	.	A	C	.	.	MAF_USDA=18.824
NC_035094.1	50394097	.	T	G	.	.	MAF_USDA=18.824
NC_035094.1	50394202	.	T	C	.	.	MAF_USDA=18.824
NC_035094.1	50394221	.	C	A	.	.	MAF_INRAE=20.0;MAF_USDA=6.557
NC_035094.1	50394223	.	T	A	.	.	MAF_INRAE=20.0;MAF_USDA=4.118
NC_035094.1	50394225	.	T	G	.	.	MAF_INRAE=20.0;MAF_USDA=1.639
NC_035094.1	50394229	.	T	A	.	.	MAF_USDA=1.639
NC_035094.1	50394235	.	A	T	.	.	MAF_INRAE=50.0;MAF_USDA=43.75
NC_035094.1	50394237	.	T	A	.	.	MAF_USDA=18.824
NC_035094.1	50394274	.	A	G	.	.	MAF_USDA=5.833
NC_035094.1	50394293	.	C	T	.	.	MAF_INRAE=8.228;MAF_USDA=9.016
NC_035094.1	50394299	.	C	G	.	.	MAF_USDA=5.738
NC_035094.1	50394300	.	T	C	.	.	MAF_INRAE=8.228;MAF_USDA=9.836
NC_035094.1	50394390	.	A	T	.	.	MAF_USDA=6.471
NC_035094.1	50394425	.	A	G	.	.	MAF_USDA=6.25
NC_035094.1	50394450	.	T	C	.	.	MAF_INRAE=41.772;MAF_USDA=45.294
NC_035094.1	50394499	.	G	T	.	.	MAF_INRAE=5.263
NC_035094.1	50394549	.	G	T	.	.	MAF_USDA=9.412
NC_035094.1	50394550	.	C	A	.	.	MAF_USDA=18.824
NC_035094.1	50394609	.	C	A	.	.	MAF_INRAE=5.263
NC_035094.1	50394628	.	G	A	.	.	MAF_INRAE=19.167;MAF_USDA=4.706
NC_035094.1	50394751	.	G	T	.	.	MAF_INRAE=41.772;MAF_USDA=34.706
NC_035094.1	50394806	.	C	T	.	.	MAF_USDA=1.639
NC_035094.1	50394808	.	G	T	.	.	MAF_INRAE=13.924;MAF_USDA=7.059
NC_035094.1	50394818	.	G	A	.	.	MAF_USDA=19.412
NC_035094.1	50394986	.	G	C	.	.	MAF_USDA=7.059
NC_035094.1	50394987	.	T	A	.	.	MAF_USDA=7.059
NC_035094.1	50394989	.	C	G	.	.	MAF_USDA=7.059
NC_035094.1	50394990	.	T	G	.	.	MAF_USDA=7.059
NC_035094.1	50394991	.	C	A	.	.	MAF_USDA=7.059
NC_035094.1	50395021	.	T	C	.	.	MAF_USDA=5.738
NC_035094.1	50395094	.	C	A	.	.	MAF_USDA=1.639
NC_035094.1	50395191	.	A	C	.	.	MAF_INRAE=8.228;MAF_USDA=8.197
NC_035094.1	50395321	.	A	G	.	.	MAF_INRAE=19.167;MAF_USDA=4.706
NC_035094.1	50395344	.	G	A	.	.	MAF_INRAE=8.228;MAF_USDA=9.016
NC_035094.1	50395402	.	A	G	.	.	MAF_USDA=1.639
NC_035094.1	50395414	.	T	C	.	.	MAF_INRAE=41.772;MAF_USDA=33.529
NC_035094.1	50395439	.	G	C	.	.	MAF_USDA=18.824
NC_035094.1	50395474	.	G	A	.	.	MAF_USDA=2.459
NC_035094.1	50395476	.	G	A	.	.	MAF_USDA=6.471
NC_035094.1	50395536	.	G	A	.	.	MAF_INRAE=4.167
NC_035094.1	50395540	.	G	T	.	.	MAF_INRAE=4.167
NC_035094.1	50395545	.	T	A	.	.	MAF_INRAE=4.167
NC_035094.1	50395549	.	G	A	.	.	MAF_INRAE=47.5;MAF_USDA=47.917
NC_035094.1	50395572	.	A	G	.	.	MAF_INRAE=7.595;MAF_USDA=24.706
NC_035094.1	50395578	.	G	A	.	.	MAF_USDA=4.098
NC_035094.1	50395595	.	C	T	.	.	MAF_INRAE=10.127;MAF_USDA=25.882
NC_035094.1	50395616	.	T	C	.	.	MAF_INRAE=24.167
NC_035094.1	50395629	.	A	C	.	.	MAF_INRAE=7.5;MAF_USDA=9.836
NC_035094.1	50395644	.	G	A	.	.	MAF_INRAE=4.43
NC_035094.1	50395646	.	G	C	.	.	MAF_INRAE=24.167
NC_035094.1	50395660	.	G	T	.	.	MAF_INRAE=29.167
NC_035094.1	50395668	.	A	G	.	.	MAF_INRAE=28.333
NC_035094.1	50395671	.	T	G	.	.	MAF_INRAE=28.333
NC_035094.1	50395684	.	A	T	.	.	MAF_INRAE=26.667
NC_035094.1	50395687	.	A	C	.	.	MAF_INRAE=26.667
NC_035094.1	50395716	.	G	C	.	.	MAF_INRAE=10.833;MAF_USDA=9.836
NC_035094.1	50395752	.	C	T	.	.	MAF_INRAE=2.5
NC_035094.1	50395848	.	A	G	.	.	MAF_INRAE=9.167
NC_035094.1	50395850	.	G	T	.	.	MAF_INRAE=10.0;MAF_USDA=1.639
NC_035094.1	50395851	.	C	G	.	.	MAF_INRAE=10.0
NC_035094.1	50395853	.	C	T	.	.	MAF_INRAE=10.0
NC_035094.1	50395869	.	G	A	.	.	MAF_INRAE=10.833
NC_035094.1	50395895	.	T	G	.	.	MAF_INRAE=20.0
NC_035094.1	50395897	.	A	C	.	.	MAF_INRAE=19.167
NC_035094.1	50395903	.	T	A	.	.	MAF_INRAE=4.167
NC_035094.1	50395927	.	C	T	.	.	MAF_USDA=4.918
NC_035094.1	50395935	.	G	A	.	.	MAF_INRAE=23.333
NC_035094.1	50395946	.	C	T	.	.	MAF_USDA=6.25
NC_035094.1	50396001	.	A	C	.	.	MAF_INRAE=17.5
NC_035094.1	50396005	.	A	C	.	.	MAF_INRAE=17.5
NC_035094.1	50396006	.	A	G	.	.	MAF_INRAE=17.5;MAF_USDA=9.836
NC_035094.1	50396009	.	A	G	.	.	MAF_INRAE=2.5
NC_035094.1	50396022	.	G	A	.	.	MAF_INRAE=12.5
NC_035094.1	50396027	.	G	A	.	.	MAF_INRAE=18.333;MAF_USDA=1.639
NC_035094.1	50396036	.	G	C	.	.	MAF_USDA=8.235
NC_035094.1	50396045	.	A	G	.	.	MAF_USDA=1.639
NC_035094.1	50396046	.	G	A	.	.	MAF_INRAE=7.5
NC_035094.1	50396077	.	G	C	.	.	MAF_USDA=6.25
NC_035094.1	50396097	.	A	G	.	.	MAF_USDA=5.0
NC_035094.1	50396183	.	C	T	.	.	MAF_INRAE=41.772;MAF_USDA=34.118
NC_035094.1	50396279	.	C	A	.	.	MAF_INRAE=20.0;MAF_USDA=1.639
NC_035094.1	50396291	.	C	T	.	.	MAF_INRAE=42.405;MAF_USDA=45.882
NC_035094.1	50396344	.	G	A	.	.	MAF_INRAE=3.333
NC_035094.1	50396384	.	G	A	.	.	MAF_USDA=4.217
NC_035094.1	50396390	.	T	G	.	.	MAF_INRAE=15.789;MAF_USDA=43.976
NC_035094.1	50396438	.	T	C	.	.	MAF_INRAE=15.789;MAF_USDA=38.554
NC_035094.1	50396488	.	G	C	.	.	MAF_USDA=3.39
NC_035094.1	50396564	.	G	A	.	.	MAF_USDA=19.643
NC_035094.1	50396635	.	G	T	.	.	MAF_INRAE=10.526;MAF_USDA=11.864
NC_035094.1	50396882	.	G	A	.	.	MAF_USDA=6.667
NC_035094.1	50396905	.	C	A	.	.	MAF_INRAE=15.789;MAF_USDA=44.578
NC_035094.1	50396952	.	G	A	.	.	MAF_USDA=12.5
NC_035094.1	50396953	.	C	A	.	.	MAF_USDA=12.5
NC_035094.1	50397019	.	C	A	.	.	MAF_USDA=6.897
NC_035094.1	50397030	.	C	T	.	.	MAF_USDA=1.205
NC_035094.1	50397065	.	C	A	.	.	MAF_USDA=4.819
NC_035094.1	50397127	.	G	A	.	.	MAF_INRAE=7.895;MAF_USDA=10.0
NC_035094.1	50397150	.	G	A	.	.	MAF_INRAE=23.333;MAF_USDA=1.667
NC_035094.1	50397170	.	C	T	.	.	MAF_INRAE=2.5
NC_035094.1	50397171	.	A	T	.	.	MAF_INRAE=3.333
NC_035094.1	50397257	.	T	G	.	.	MAF_INRAE=5.263
NC_035094.1	50397277	.	A	T	.	.	MAF_USDA=10.417
NC_035094.1	50397352	.	A	T	.	.	MAF_INRAE=26.667;MAF_USDA=10.417
NC_035094.1	50397601	.	A	G	.	.	MAF_INRAE=34.81;MAF_USDA=19.412
NC_035094.1	50397758	.	G	T	.	.	MAF_USDA=3.279
NC_035094.1	50397785	.	G	C	.	.	MAF_INRAE=34.177;MAF_USDA=20.0
NC_035094.1	50397820	.	A	G	.	.	MAF_INRAE=23.333;MAF_USDA=2.459
NC_035094.1	50397983	.	C	T	.	.	MAF_USDA=1.639
NC_035094.1	50398114	.	G	A	.	.	MAF_USDA=1.639
NC_035094.1	50398126	.	A	G	.	.	MAF_USDA=4.098
NC_035094.1	50398189	.	C	A	.	.	MAF_USDA=3.279
NC_035094.1	50398311	.	A	T	.	.	MAF_INRAE=41.772;MAF_USDA=47.059
NC_035094.1	50398423	.	C	T	.	.	MAF_USDA=17.059
NC_035094.1	50398440	.	C	T	.	.	MAF_INRAE=8.228;MAF_USDA=17.647
NC_035094.1	50398456	.	C	A	.	.	MAF_INRAE=41.772;MAF_USDA=34.118
NC_035094.1	50398740	.	C	G	.	.	MAF_INRAE=23.333;MAF_USDA=2.459
NC_035094.1	50398820	.	C	T	.	.	MAF_USDA=2.459
NC_035094.1	50398841	.	T	G	.	.	MAF_USDA=16.867
NC_035094.1	50398855	.	T	G	.	.	MAF_USDA=13.529
NC_035094.1	50398858	.	A	G	.	.	MAF_USDA=12.295
NC_035094.1	50398874	.	C	A	.	.	MAF_INRAE=8.228;MAF_USDA=9.016
NC_035094.1	50398888	.	T	G	.	.	MAF_USDA=11.475
NC_035094.1	50398889	.	C	A	.	.	MAF_USDA=13.529
NC_035094.1	50398895	.	G	A	.	.	MAF_USDA=12.941
NC_035094.1	50398901	.	A	T	.	.	MAF_USDA=13.934
NC_035094.1	50398908	.	G	T	.	.	MAF_USDA=12.295
NC_035094.1	50398919	.	A	G	.	.	MAF_USDA=13.115
NC_035094.1	50398929	.	C	T	.	.	MAF_USDA=12.295
NC_035094.1	50398961	.	C	A	.	.	MAF_INRAE=33.544;MAF_USDA=14.583
NC_035094.1	50399012	.	C	T	.	.	MAF_USDA=10.417
NC_035094.1	50399032	.	G	T	.	.	MAF_INRAE=21.667;MAF_USDA=2.459
NC_035094.1	50399132	.	C	T	.	.	MAF_INRAE=19.167
NC_035094.1	50399207	.	A	C	.	.	MAF_INRAE=3.333
NC_035094.1	50399323	.	C	T	.	.	MAF_INRAE=5.833;MAF_USDA=3.279
NC_035094.1	50399386	.	G	T	.	.	MAF_USDA=1.639
NC_035094.1	50399388	.	C	A	.	.	MAF_INRAE=7.595;MAF_USDA=20.588
NC_035094.1	50399400	.	C	T	.	.	MAF_USDA=9.412
NC_035094.1	50399404	.	A	T	.	.	MAF_INRAE=32.5
NC_035094.1	50399408	.	G	C	.	.	MAF_INRAE=32.5
NC_035094.1	50399435	.	T	A	.	.	MAF_INRAE=32.5
NC_035094.1	50399437	.	A	G	.	.	MAF_INRAE=32.5
NC_035094.1	50399440	.	C	G	.	.	MAF_INRAE=32.5
NC_035094.1	50399444	.	T	C	.	.	MAF_INRAE=32.5
NC_035094.1	50399445	.	T	C	.	.	MAF_INRAE=32.5
NC_035094.1	50399467	.	C	A	.	.	MAF_USDA=20.0
NC_035094.1	50399477	.	G	A	.	.	MAF_INRAE=13.333
NC_035094.1	50399497	.	G	A	.	.	MAF_INRAE=14.167;MAF_USDA=5.738
NC_035094.1	50399532	.	A	G	.	.	MAF_INRAE=2.632
NC_035094.1	50399624	.	T	G	.	.	MAF_INRAE=18.354;MAF_USDA=3.279
NC_035094.1	50399735	.	G	T	.	.	MAF_USDA=4.706
NC_035094.1	50399757	.	A	G	.	.	MAF_INRAE=16.456;MAF_USDA=9.016
NC_035094.1	50399758	.	A	T	.	.	MAF_INRAE=20.0;MAF_USDA=8.197
NC_035094.1	50399773	.	G	A	.	.	MAF_USDA=2.459
NC_035094.1	50399781	.	C	A	.	.	MAF_INRAE=3.333
NC_035094.1	50399822	.	G	A	.	.	MAF_USDA=1.639
NC_035094.1	50399829	.	T	C	.	.	MAF_USDA=7.059
NC_035094.1	50400080	.	G	A	.	.	MAF_USDA=1.639
NC_035094.1	50400148	.	C	T	.	.	MAF_INRAE=23.333;MAF_USDA=2.459
NC_035094.1	50400407	.	G	A	.	.	MAF_INRAE=10.526;MAF_USDA=7.377
NC_035094.1	50400419	.	G	A	.	.	MAF_INRAE=4.167
NC_035094.1	50400428	.	G	C	.	.	MAF_INRAE=3.333
NC_035094.1	50400433	.	G	C	.	.	MAF_INRAE=3.333
NC_035094.1	50400435	.	T	A	.	.	MAF_INRAE=3.333
NC_035094.1	50400439	.	A	T	.	.	MAF_INRAE=2.5
NC_035094.1	50400442	.	C	A	.	.	MAF_INRAE=1.667
NC_035094.1	50400457	.	G	A	.	.	MAF_USDA=1.695
NC_035094.1	50400680	.	G	C	.	.	MAF_USDA=8.197
NC_035094.1	50400902	.	T	C	.	.	MAF_INRAE=42.405;MAF_USDA=27.869
NC_035094.1	50400969	.	T	A	.	.	MAF_INRAE=6.329;MAF_USDA=7.377
NC_035094.1	50400977	.	C	T	.	.	MAF_INRAE=2.5;MAF_USDA=1.639
NC_035094.1	50401073	.	G	C	.	.	MAF_INRAE=5.263;MAF_USDA=1.639
NC_035094.1	50401079	.	A	G	.	.	MAF_USDA=1.639
NC_035094.1	50401102	.	C	T	.	.	MAF_INRAE=5.063;MAF_USDA=2.5
NC_035094.1	50401126	.	A	G	.	.	MAF_USDA=17.647
NC_035094.1	50401152	.	G	A	.	.	MAF_INRAE=8.228;MAF_USDA=9.836
NC_035094.1	50401163	.	C	T	.	.	MAF_INRAE=23.333;MAF_USDA=4.098
NC_035094.1	50401176	.	A	G	.	.	MAF_INRAE=41.772;MAF_USDA=32.53
NC_035094.1	50401252	.	A	G	.	.	MAF_INRAE=5.263;MAF_USDA=24.405
NC_035094.1	50401260	.	T	C	.	.	MAF_INRAE=18.333
NC_035094.1	50401275	.	G	A	.	.	MAF_USDA=5.294
NC_035094.1	50401322	.	G	A	.	.	MAF_INRAE=24.051;MAF_USDA=34.118
NC_035094.1	50401365	.	C	T	.	.	MAF_INRAE=3.333
NC_035094.1	50401368	.	C	T	.	.	MAF_USDA=15.882
NC_035094.1	50401382	.	T	G	.	.	MAF_INRAE=15.823;MAF_USDA=24.706
NC_035094.1	50401401	.	A	G	.	.	MAF_INRAE=15.823;MAF_USDA=24.118
NC_035094.1	50401434	.	C	G	.	.	MAF_INRAE=23.333;MAF_USDA=3.279
NC_035094.1	50401444	.	C	T	.	.	MAF_INRAE=8.228;MAF_USDA=39.412
NC_035094.1	50401446	.	C	T	.	.	MAF_USDA=2.459
NC_035094.1	50401470	.	C	A	.	.	MAF_INRAE=42.405;MAF_USDA=32.353
NC_035094.1	50401495	.	T	A	.	.	MAF_USDA=2.459
NC_035094.1	50401531	.	C	T	.	.	MAF_USDA=2.459
NC_035094.1	50401565	.	C	G	.	.	MAF_USDA=8.824
NC_035094.1	50401605	.	G	T	.	.	MAF_USDA=2.459
NC_035094.1	50401657	.	G	A	.	.	MAF_INRAE=10.0
NC_035094.1	50401691	.	C	G	.	.	MAF_INRAE=22.5;MAF_USDA=2.459
NC_035094.1	50401703	.	G	A	.	.	MAF_INRAE=8.228;MAF_USDA=39.412
NC_035094.1	50401706	.	C	T	.	.	MAF_INRAE=5.063
NC_035094.1	50401730	.	T	A	.	.	MAF_INRAE=5.0
NC_035094.1	50401744	.	G	A	.	.	MAF_INRAE=8.228;MAF_USDA=9.016
NC_035094.1	50401753	.	C	A	.	.	MAF_INRAE=22.5;MAF_USDA=2.459
NC_035094.1	50401810	.	C	T	.	.	MAF_INRAE=11.667;MAF_USDA=7.647
NC_035094.1	50401874	.	C	T	.	.	MAF_INRAE=41.772;MAF_USDA=32.143
NC_035094.1	50401877	.	G	A	.	.	MAF_INRAE=23.333;MAF_USDA=1.639
NC_035094.1	50401923	.	A	G	.	.	MAF_INRAE=23.333;MAF_USDA=2.459
NC_035094.1	50401937	.	T	A	.	.	MAF_USDA=10.119
NC_035094.1	50402017	.	C	T	.	.	MAF_INRAE=41.772;MAF_USDA=31.765
NC_035094.1	50402029	.	C	T	.	.	MAF_INRAE=41.772;MAF_USDA=30.588
NC_035094.1	50402047	.	C	T	.	.	MAF_INRAE=13.333;MAF_USDA=6.667
NC_035094.1	50402076	.	T	C	.	.	MAF_USDA=11.905
NC_035094.1	50402094	.	T	C	.	.	MAF_USDA=28.75
NC_035094.1	50402251	.	T	C	.	.	MAF_USDA=3.279
NC_035094.1	50402258	.	C	G	.	.	MAF_INRAE=20.0;MAF_USDA=1.639
NC_035094.1	50402261	.	C	T	.	.	MAF_USDA=3.279
NC_035094.1	50402281	.	C	T	.	.	MAF_INRAE=4.43;MAF_USDA=1.639
NC_035094.1	50402549	.	C	G	.	.	MAF_INRAE=5.263;MAF_USDA=28.824
NC_035094.1	50402607	.	C	T	.	.	MAF_INRAE=15.789;MAF_USDA=34.118
NC_035094.1	50402697	.	A	T	.	.	MAF_INRAE=12.025;MAF_USDA=9.412
NC_035094.1	50402877	.	A	C	.	.	MAF_INRAE=5.063;MAF_USDA=1.639
NC_035094.1	50402925	.	G	A	.	.	MAF_INRAE=5.263
NC_035094.1	50402967	.	A	C	.	.	MAF_USDA=17.059
NC_035094.1	50402996	.	G	T	.	.	MAF_INRAE=22.5;MAF_USDA=2.459
NC_035094.1	50403043	.	G	T	.	.	MAF_INRAE=20.0;MAF_USDA=2.459
NC_035094.1	50403046	.	T	C	.	.	MAF_INRAE=24.684;MAF_USDA=35.882
NC_035094.1	50403104	.	G	A	.	.	MAF_INRAE=23.333;MAF_USDA=1.639
NC_035094.1	50403116	.	C	G	.	.	MAF_INRAE=20.0;MAF_USDA=2.459
NC_035094.1	50403206	.	T	G	.	.	MAF_INRAE=4.167;MAF_USDA=2.459
NC_035094.1	50403289	.	T	C	.	.	MAF_USDA=1.639
NC_035094.1	50403402	.	G	C	.	.	MAF_USDA=28.824
NC_035094.1	50403408	.	G	T	.	.	MAF_INRAE=27.848;MAF_USDA=43.75
NC_035094.1	50403498	.	T	G	.	.	MAF_INRAE=25.316;MAF_USDA=39.412
NC_035094.1	50403696	.	C	T	.	.	MAF_USDA=1.639
NC_035094.1	50404990	.	C	A	.	.	MAF_USDA=6.25
NC_035094.1	50405008	.	C	A	.	.	MAF_USDA=1.639
NC_035094.1	50405145	.	C	A	.	.	MAF_USDA=19.412
NC_035094.1	50405169	.	T	G	.	.	MAF_INRAE=36.076;MAF_USDA=32.941
NC_035094.1	50405190	.	C	A	.	.	MAF_USDA=16.471
NC_035094.1	50405229	.	T	C	.	.	MAF_USDA=20.588
NC_035094.1	50405230	.	T	G	.	.	MAF_USDA=5.738
NC_035094.1	50405260	.	C	T	.	.	MAF_USDA=21.176
NC_035094.1	50405310	.	A	C	.	.	MAF_USDA=4.098
NC_035094.1	50405324	.	A	G	.	.	MAF_USDA=15.882
NC_035094.1	50405342	.	C	A	.	.	MAF_USDA=16.471
NC_035094.1	50405359	.	A	C	.	.	MAF_USDA=2.459
NC_035094.1	50405360	.	A	C	.	.	MAF_USDA=20.0
NC_035094.1	50405369	.	A	C	.	.	MAF_USDA=2.459
NC_035094.1	50405377	.	T	A	.	.	MAF_USDA=2.459
NC_035094.1	50405379	.	T	A	.	.	MAF_USDA=5.738
NC_035094.1	50405380	.	T	A	.	.	MAF_INRAE=25.316;MAF_USDA=21.176
NC_035094.1	50405382	.	A	C	.	.	MAF_USDA=1.639
NC_035094.1	50405383	.	A	G	.	.	MAF_INRAE=2.5;MAF_USDA=3.279
NC_035094.1	50405392	.	C	A	.	.	MAF_USDA=2.459
NC_035094.1	50405482	.	T	G	.	.	MAF_INRAE=32.911;MAF_USDA=34.524
NC_035094.1	50405595	.	T	C	.	.	MAF_INRAE=4.43;MAF_USDA=10.656
NC_035094.1	50405664	.	A	G	.	.	MAF_USDA=4.706
NC_035094.1	50405722	.	A	T	.	.	MAF_USDA=4.118
NC_035094.1	50405785	.	G	A	.	.	MAF_USDA=3.279
NC_035094.1	50405848	.	T	A	.	.	MAF_USDA=2.459
NC_035094.1	50405970	.	G	A	.	.	MAF_USDA=16.471
NC_035094.1	50406078	.	C	T	.	.	MAF_USDA=3.333
NC_035094.1	50406132	.	A	G	.	.	MAF_INRAE=3.333
NC_035094.1	50406207	.	T	C	.	.	MAF_USDA=1.695
NC_035094.1	50406326	.	C	A	.	.	MAF_USDA=18.75
NC_035094.1	50406366	.	A	C	.	.	MAF_USDA=10.417
NC_035094.1	50408249	.	G	T	.	.	MAF_USDA=21.739
NC_035094.1	50408351	.	G	T	.	.	MAF_USDA=9.524
NC_035094.1	50408369	.	G	T	.	.	MAF_USDA=1.639
NC_035094.1	50408382	.	G	T	.	.	MAF_USDA=6.557
NC_035094.1	50408406	.	G	T	.	.	MAF_USDA=4.918
NC_035094.1	50408645	.	G	A	.	.	MAF_INRAE=28.947
NC_035094.1	50408773	.	T	C	.	.	MAF_USDA=1.695
NC_035094.1	50411079	.	T	G	.	.	MAF_INRAE=21.053;MAF_USDA=35.294
NC_035094.1	50411100	.	G	A	.	.	MAF_USDA=1.639
NC_035094.1	50411152	.	C	T	.	.	MAF_USDA=5.882
NC_035094.1	50411153	.	C	T	.	.	MAF_INRAE=26.316;MAF_USDA=11.176
NC_035094.1	50411202	.	C	T	.	.	MAF_USDA=15.294
NC_035094.1	50411249	.	A	T	.	.	MAF_USDA=2.459
NC_035094.1	50411257	.	C	T	.	.	MAF_USDA=2.459
NC_035094.1	50411258	.	C	T	.	.	MAF_USDA=2.459
NC_035094.1	50411286	.	G	A	.	.	MAF_USDA=3.279
NC_035094.1	50411363	.	T	C	.	.	MAF_USDA=8.197
NC_035094.1	50411365	.	A	C	.	.	MAF_USDA=8.197
NC_035094.1	50411370	.	G	T	.	.	MAF_USDA=4.098
NC_035094.1	50411405	.	A	C	.	.	MAF_INRAE=32.911;MAF_USDA=10.0
NC_035094.1	50411545	.	G	A	.	.	MAF_INRAE=3.333;MAF_USDA=44.706
NC_035094.1	50411562	.	A	G	.	.	MAF_USDA=2.459
NC_035094.1	50411590	.	A	G	.	.	MAF_INRAE=10.526
NC_035094.1	50411643	.	G	A	.	.	MAF_INRAE=10.526;MAF_USDA=30.588
NC_035094.1	50411649	.	T	G	.	.	MAF_USDA=37.647
NC_035094.1	50411656	.	A	G	.	.	MAF_USDA=1.639
NC_035094.1	50411701	.	C	T	.	.	MAF_USDA=10.0
NC_035094.1	50412072	.	G	A	.	.	MAF_USDA=2.459
NC_035094.1	50412104	.	C	T	.	.	MAF_USDA=1.639
NC_035094.1	50412157	.	C	T	.	.	MAF_INRAE=10.526;MAF_USDA=9.836
NC_035094.1	50412160	.	C	T	.	.	MAF_USDA=8.235
NC_035094.1	50412161	.	G	A	.	.	MAF_USDA=3.279
NC_035094.1	50412165	.	C	A	.	.	MAF_USDA=2.459
NC_035094.1	50412212	.	G	T	.	.	MAF_INRAE=21.053;MAF_USDA=25.294
NC_035094.1	50412239	.	G	A	.	.	MAF_INRAE=8.861;MAF_USDA=9.836
NC_035094.1	50412259	.	A	G	.	.	MAF_USDA=2.459
NC_035094.1	50412315	.	G	T	.	.	MAF_USDA=2.353
NC_035094.1	50412345	.	A	T	.	.	MAF_USDA=2.459
NC_035094.1	50412442	.	A	T	.	.	MAF_INRAE=14.167;MAF_USDA=4.918
NC_035094.1	50412482	.	G	T	.	.	MAF_USDA=1.639
NC_035094.1	50412512	.	T	G	.	.	MAF_USDA=3.279
NC_035094.1	50412519	.	C	A	.	.	MAF_USDA=20.588
NC_035094.1	50412580	.	G	A	.	.	MAF_INRAE=34.177;MAF_USDA=25.882
NC_035094.1	50412633	.	T	A	.	.	MAF_USDA=21.176
NC_035094.1	50412639	.	C	T	.	.	MAF_USDA=2.459
NC_035094.1	50412666	.	T	A	.	.	MAF_INRAE=14.167;MAF_USDA=5.738
NC_035094.1	50412668	.	G	C	.	.	MAF_INRAE=14.167;MAF_USDA=5.738
NC_035094.1	50412671	.	G	C	.	.	MAF_INRAE=14.167;MAF_USDA=5.738
NC_035094.1	50412689	.	C	A	.	.	MAF_INRAE=14.167;MAF_USDA=5.738
NC_035094.1	50412761	.	C	T	.	.	MAF_USDA=1.639
NC_035094.1	50412869	.	G	A	.	.	MAF_USDA=1.639
NC_035094.1	50412924	.	G	A	.	.	MAF_USDA=2.459
NC_035094.1	50412929	.	C	T	.	.	MAF_USDA=10.87
NC_035094.1	50412947	.	A	C	.	.	MAF_USDA=2.459
NC_035094.1	50413005	.	G	C	.	.	MAF_INRAE=31.579
NC_035094.1	50413098	.	A	G	.	.	MAF_USDA=3.279
NC_035094.1	50413167	.	T	C	.	.	MAF_USDA=10.417
NC_035094.1	50413231	.	C	T	.	.	MAF_INRAE=8.861;MAF_USDA=9.836
NC_035094.1	50413341	.	C	G	.	.	MAF_INRAE=35.443;MAF_USDA=20.588
NC_035094.1	50413448	.	T	C	.	.	MAF_USDA=1.639
NC_035094.1	50413519	.	T	G	.	.	MAF_USDA=2.459
NC_035094.1	50413686	.	C	T	.	.	MAF_USDA=3.279
NC_035094.1	50413844	.	G	A	.	.	MAF_USDA=4.098
NC_035094.1	50414183	.	T	A	.	.	MAF_USDA=4.706
NC_035094.1	50414184	.	C	A	.	.	MAF_USDA=1.639
NC_035094.1	50414281	.	A	C	.	.	MAF_USDA=2.459
NC_035094.1	50414290	.	C	A	.	.	MAF_USDA=2.459
NC_035094.1	50414319	.	A	T	.	.	MAF_USDA=2.353
NC_035094.1	50414343	.	C	T	.	.	MAF_USDA=2.459
NC_035094.1	50414356	.	A	C	.	.	MAF_USDA=1.639
NC_035094.1	50414397	.	G	A	.	.	MAF_INRAE=1.667
NC_035094.1	50414444	.	A	C	.	.	MAF_INRAE=24.051;MAF_USDA=23.529
NC_035094.1	50414454	.	G	T	.	.	MAF_USDA=4.098
NC_035094.1	50414473	.	A	C	.	.	MAF_USDA=3.279
NC_035094.1	50414532	.	G	A	.	.	MAF_INRAE=35.443;MAF_USDA=25.0
NC_035094.1	50414544	.	T	G	.	.	MAF_USDA=1.667
NC_035094.1	50414590	.	T	C	.	.	MAF_USDA=2.353
NC_035094.1	50414624	.	T	G	.	.	MAF_INRAE=8.861
NC_035094.1	50414630	.	G	A	.	.	MAF_USDA=1.639
NC_035094.1	50414643	.	G	A	.	.	MAF_INRAE=2.5;MAF_USDA=2.459
NC_035094.1	50414646	.	C	A	.	.	MAF_INRAE=2.5;MAF_USDA=2.459
NC_035094.1	50414666	.	T	G	.	.	MAF_USDA=3.279
NC_035094.1	50414668	.	A	C	.	.	MAF_USDA=2.459
NC_035094.1	50414783	.	A	T	.	.	MAF_USDA=2.459
NC_035094.1	50414803	.	C	A	.	.	MAF_USDA=2.459
NC_035094.1	50414812	.	A	T	.	.	MAF_USDA=2.459
NC_035094.1	50414813	.	G	T	.	.	MAF_USDA=2.459
NC_035094.1	50414817	.	G	A	.	.	MAF_USDA=6.471
NC_035094.1	50414821	.	T	G	.	.	MAF_USDA=2.459
NC_035094.1	50414822	.	G	A	.	.	MAF_USDA=2.459
NC_035094.1	50414823	.	G	A	.	.	MAF_USDA=2.459
NC_035094.1	50414826	.	T	C	.	.	MAF_USDA=2.459
NC_035094.1	50414832	.	A	G	.	.	MAF_USDA=4.918
NC_035094.1	50414834	.	A	G	.	.	MAF_USDA=2.353
NC_035094.1	50414837	.	A	G	.	.	MAF_USDA=2.459
NC_035094.1	50414838	.	C	T	.	.	MAF_USDA=2.459
NC_035094.1	50414840	.	C	T	.	.	MAF_USDA=2.459
NC_035094.1	50414851	.	T	C	.	.	MAF_USDA=2.459
NC_035094.1	50414887	.	C	T	.	.	MAF_USDA=1.639
NC_035094.1	50414892	.	C	T	.	.	MAF_INRAE=13.333;MAF_USDA=6.557
NC_035094.1	50415181	.	A	C	.	.	MAF_USDA=2.459
NC_035094.1	50415364	.	C	A	.	.	MAF_USDA=2.459
NC_035094.1	50415450	.	A	G	.	.	MAF_USDA=1.639
NC_035094.1	50415456	.	G	C	.	.	MAF_USDA=4.098
NC_035094.1	50415458	.	A	G	.	.	MAF_USDA=2.459
NC_035094.1	50415534	.	G	A	.	.	MAF_INRAE=12.658;MAF_USDA=14.286
NC_035094.1	50415547	.	G	A	.	.	MAF_USDA=2.5
NC_035094.1	50415560	.	T	A	.	.	MAF_INRAE=31.013
NC_035094.1	50415561	.	G	T	.	.	MAF_INRAE=25.833;MAF_USDA=27.381
NC_035094.1	50415562	.	T	G	.	.	MAF_USDA=1.667
NC_035094.1	50415667	.	T	C	.	.	MAF_USDA=5.0
NC_035094.1	50415698	.	C	T	.	.	MAF_INRAE=15.0;MAF_USDA=15.833
NC_035094.1	50415751	.	C	A	.	.	MAF_INRAE=14.167;MAF_USDA=13.69
NC_035094.1	50415781	.	A	G	.	.	MAF_USDA=5.738
NC_035094.1	50415871	.	T	C	.	.	MAF_USDA=21.765
NC_035094.1	50415922	.	C	A	.	.	MAF_USDA=1.639
NC_035094.1	50415938	.	C	T	.	.	MAF_USDA=2.459
NC_035094.1	50415956	.	TAT	TAA	.	.	MAF_USDA=16.667
NC_035094.1	50415958	.	T	A	.	.	MAF_INRAE=14.167;MAF_USDA=19.672
NC_035094.1	50415966	.	A	T	.	.	MAF_USDA=1.639
NC_035094.1	50415976	.	T	G	.	.	MAF_USDA=1.765
NC_035094.1	50415988	.	G	C	.	.	MAF_USDA=10.0
NC_035094.1	50416058	.	C	A	.	.	MAF_INRAE=14.167;MAF_USDA=6.557
NC_035094.1	50416082	.	T	C	.	.	MAF_USDA=1.765
NC_035094.1	50416101	.	T	G	.	.	MAF_USDA=1.639
NC_035094.1	50416180	.	T	C	.	.	MAF_USDA=2.459
NC_035094.1	50416203	.	A	C	.	.	MAF_INRAE=13.291;MAF_USDA=30.0
NC_035094.1	50416206	.	C	A	.	.	MAF_USDA=3.279
NC_035094.1	50416223	.	G	A	.	.	MAF_INRAE=15.833;MAF_USDA=10.656
NC_035094.1	50416242	.	C	A	.	.	MAF_INRAE=15.0;MAF_USDA=9.016
NC_035094.1	50416264	.	T	G	.	.	MAF_USDA=1.639
NC_035094.1	50416279	.	C	A	.	.	MAF_INRAE=2.5;MAF_USDA=3.279
NC_035094.1	50416309	.	A	C	.	.	MAF_USDA=2.459
NC_035094.1	50416409	.	G	C	.	.	MAF_INRAE=16.667
NC_035094.1	50416514	.	T	A	.	.	MAF_INRAE=34.177
NC_035094.1	50416546	.	G	A	.	.	MAF_INRAE=3.333
NC_035094.1	50416610	.	T	C	.	.	MAF_INRAE=8.861;MAF_USDA=13.115
NC_035094.1	50416639	.	T	C	.	.	MAF_USDA=3.279
NC_035094.1	50416687	.	T	G	.	.	MAF_INRAE=14.167;MAF_USDA=9.836
NC_035094.1	50416721	.	T	C	.	.	MAF_USDA=3.279
NC_035094.1	50416728	.	C	T	.	.	MAF_INRAE=14.167;MAF_USDA=9.016
NC_035094.1	50416792	.	A	T	.	.	MAF_USDA=1.639
NC_035094.1	50416806	.	A	G	.	.	MAF_USDA=1.639
NC_035094.1	50416807	.	G	T	.	.	MAF_USDA=1.639
NC_035094.1	50416846	.	G	T	.	.	MAF_USDA=4.167
NC_035094.1	50416899	.	A	T	.	.	MAF_USDA=1.765
NC_035094.1	50416958	.	A	T	.	.	MAF_INRAE=6.329
NC_035094.1	50416959	.	T	A	.	.	MAF_INRAE=5.0
NC_035094.1	50416977	.	A	T	.	.	MAF_USDA=2.5
NC_035094.1	50416987	.	A	C	.	.	MAF_USDA=2.5
NC_035094.1	50416995	.	C	G	.	.	MAF_USDA=20.588
NC_035094.1	50417007	.	C	T	.	.	MAF_INRAE=2.5;MAF_USDA=2.459
NC_035094.1	50417021	.	G	A	.	.	MAF_INRAE=2.5;MAF_USDA=2.459
NC_035094.1	50417028	.	C	G	.	.	MAF_INRAE=2.5;MAF_USDA=2.459
NC_035094.1	50417064	.	G	T	.	.	MAF_INRAE=8.861;MAF_USDA=9.836
NC_035094.1	50417087	.	T	C	.	.	MAF_USDA=8.235
NC_035094.1	50417202	.	T	A	.	.	MAF_INRAE=15.0;MAF_USDA=30.0
NC_035094.1	50417213	.	T	A	.	.	MAF_INRAE=14.167;MAF_USDA=9.836
NC_035094.1	50417222	.	A	C	.	.	MAF_USDA=20.0
NC_035094.1	50417253	.	G	A	.	.	MAF_USDA=2.353
NC_035094.1	50417257	.	G	A	.	.	MAF_INRAE=12.658;MAF_USDA=34.706
NC_035094.1	50417382	.	A	G	.	.	MAF_USDA=21.765
NC_035094.1	50417396	.	A	T	.	.	MAF_INRAE=15.0
NC_035094.1	50417406	.	C	A	.	.	MAF_INRAE=15.0;MAF_USDA=9.016
NC_035094.1	50417411	.	A	C	.	.	MAF_USDA=3.279
NC_035094.1	50417467	.	T	A	.	.	MAF_INRAE=32.911;MAF_USDA=26.471
NC_035094.1	50417483	.	T	G	.	.	MAF_INRAE=13.924;MAF_USDA=41.765
NC_035094.1	50417540	.	T	G	.	.	MAF_USDA=1.639
NC_035094.1	50417569	.	T	G	.	.	MAF_INRAE=14.167;MAF_USDA=10.656
NC_035094.1	50417598	.	T	A	.	.	MAF_USDA=2.459
NC_035094.1	50417645	.	T	A	.	.	MAF_USDA=2.459
NC_035094.1	50417677	.	C	T	.	.	MAF_INRAE=8.861;MAF_USDA=10.656
NC_035094.1	50417732	.	T	G	.	.	MAF_INRAE=8.228;MAF_USDA=13.934
NC_035094.1	50417751	.	C	T	.	.	MAF_USDA=2.459
NC_035094.1	50417813	.	T	C	.	.	MAF_INRAE=47.468;MAF_USDA=32.941
NC_035094.1	50417848	.	T	C	.	.	MAF_INRAE=14.167;MAF_USDA=9.836
NC_035094.1	50417855	.	T	C	.	.	MAF_USDA=2.353
NC_035094.1	50417860	.	A	T	.	.	MAF_INRAE=14.167;MAF_USDA=9.016
NC_035094.1	50417883	.	C	T	.	.	MAF_INRAE=24.051;MAF_USDA=42.941
NC_035094.1	50417887	.	G	A	.	.	MAF_USDA=4.098
NC_035094.1	50417910	.	C	A	.	.	MAF_INRAE=48.101;MAF_USDA=32.353
NC_035094.1	50417914	.	A	T	.	.	MAF_USDA=23.529
NC_035094.1	50417918	.	T	A	.	.	MAF_USDA=23.529
NC_035094.1	50417919	.	T	A	.	.	MAF_USDA=23.529
NC_035094.1	50417920	.	G	A	.	.	MAF_INRAE=26.667;MAF_USDA=23.529
NC_035094.1	50417990	.	T	A	.	.	MAF_USDA=2.586
NC_035094.1	50418021	.	T	G	.	.	MAF_INRAE=10.526
NC_035094.1	50418024	.	G	T	.	.	MAF_INRAE=10.526
NC_035094.1	50418027	.	G	T	.	.	MAF_INRAE=31.667
NC_035094.1	50418030	.	G	T	.	.	MAF_INRAE=31.667
NC_035094.1	50418033	.	G	T	.	.	MAF_INRAE=23.333
NC_035094.1	50418057	.	T	A	.	.	MAF_INRAE=48.734;MAF_USDA=38.272
NC_035094.1	50418061	.	G	A	.	.	MAF_INRAE=38.333;MAF_USDA=40.741
NC_035094.1	50418079	.	C	T	.	.	MAF_USDA=2.469
NC_035094.1	50418117	.	C	A	.	.	MAF_INRAE=14.167;MAF_USDA=9.483
NC_035094.1	50418140	.	A	G	.	.	MAF_INRAE=48.101;MAF_USDA=36.42
NC_035094.1	50418150	.	G	A	.	.	MAF_INRAE=13.291;MAF_USDA=25.309
NC_035094.1	50418163	.	G	A	.	.	MAF_INRAE=14.167;MAF_USDA=11.207
NC_035094.1	50418173	.	C	T	.	.	MAF_INRAE=14.167;MAF_USDA=11.207
NC_035094.1	50418186	.	C	G	.	.	MAF_USDA=2.586
NC_035094.1	50418196	.	C	A	.	.	MAF_USDA=1.724
NC_035094.1	50418322	.	G	A	.	.	MAF_USDA=28.261
NC_035094.1	50418463	.	C	T	.	.	MAF_USDA=28.261
NC_035094.1	50418499	.	G	C	.	.	MAF_INRAE=8.861
NC_035094.1	50418506	.	A	G	.	.	MAF_USDA=26.087
NC_035094.1	50418507	.	T	C	.	.	MAF_USDA=28.261
NC_035094.1	50418508	.	A	C	.	.	MAF_USDA=28.261
NC_035094.1	50418540	.	G	C	.	.	MAF_USDA=17.391
NC_035094.1	50418609	.	A	G	.	.	MAF_INRAE=8.861;MAF_USDA=12.931
NC_035094.1	50418655	.	T	C	.	.	MAF_INRAE=7.595;MAF_USDA=16.379
NC_035094.1	50418746	.	T	C	.	.	MAF_USDA=1.639
NC_035094.1	50418758	.	C	T	.	.	MAF_USDA=10.417
NC_035094.1	50418767	.	G	A	.	.	MAF_USDA=4.098
NC_035094.1	50418793	.	C	T	.	.	MAF_USDA=7.647
NC_035094.1	50418833	.	T	A	.	.	MAF_USDA=11.765
NC_035094.1	50418853	.	T	G	.	.	MAF_INRAE=3.333
NC_035094.1	50419065	.	G	T	.	.	MAF_USDA=2.459
NC_035094.1	50419066	.	G	A	.	.	MAF_INRAE=5.263;MAF_USDA=4.706
NC_035094.1	50419090	.	G	A	.	.	MAF_USDA=4.167
NC_035094.1	50419124	.	A	G	.	.	MAF_INRAE=33.544
NC_035094.1	50419131	.	A	G	.	.	MAF_INRAE=33.544
NC_035094.1	50419162	.	G	T	.	.	MAF_INRAE=28.333;MAF_USDA=35.294
NC_035094.1	50419214	.	C	T	.	.	MAF_INRAE=5.263;MAF_USDA=4.706
NC_035094.1	50419234	.	C	A	.	.	MAF_INRAE=14.167;MAF_USDA=7.647
NC_035094.1	50419242	.	T	C	.	.	MAF_INRAE=34.177;MAF_USDA=28.235
NC_035094.1	50419264	.	G	A	.	.	MAF_USDA=1.765
NC_035094.1	50419315	.	C	A	.	.	MAF_INRAE=36.842;MAF_USDA=6.471
NC_035094.1	50419319	.	C	T	.	.	MAF_USDA=4.706
NC_035094.1	50419403	.	G	A	.	.	MAF_USDA=3.279
NC_035094.1	50419488	.	T	C	.	.	MAF_INRAE=12.5;MAF_USDA=7.738
NC_035094.1	50419496	.	C	T	.	.	MAF_INRAE=12.5;MAF_USDA=23.214
NC_035094.1	50419568	.	C	A	.	.	MAF_USDA=6.25
NC_035094.1	50419577	.	T	G	.	.	MAF_USDA=6.25
NC_035094.1	50419602	.	T	G	.	.	MAF_INRAE=22.785;MAF_USDA=38.824
NC_035094.1	50419603	.	C	A	.	.	MAF_INRAE=34.167;MAF_USDA=28.824
NC_035094.1	50419608	.	T	C	.	.	MAF_INRAE=12.5;MAF_USDA=22.941
NC_035094.1	50419695	.	C	A	.	.	MAF_INRAE=14.167;MAF_USDA=24.118
NC_035094.1	50419919	.	G	A	.	.	MAF_INRAE=46.203;MAF_USDA=22.353
NC_035094.1	50419930	.	T	A	.	.	MAF_INRAE=13.924;MAF_USDA=41.176
NC_035094.1	50419950	.	G	A	.	.	MAF_USDA=2.459
NC_035094.1	50419957	.	T	A	.	.	MAF_INRAE=23.333;MAF_USDA=1.639
NC_035094.1	50419967	.	G	A	.	.	MAF_INRAE=16.667;MAF_USDA=12.353
NC_035094.1	50419985	.	G	A	.	.	MAF_INRAE=9.494;MAF_USDA=33.529
NC_035094.1	50420080	.	T	C	.	.	MAF_INRAE=12.658;MAF_USDA=42.941
NC_035094.1	50420120	.	C	A	.	.	MAF_INRAE=14.167;MAF_USDA=24.118
NC_035094.1	50420121	.	A	T	.	.	MAF_INRAE=14.167;MAF_USDA=24.118
NC_035094.1	50420180	.	C	T	.	.	MAF_INRAE=5.263;MAF_USDA=3.529
NC_035094.1	50420256	.	C	T	.	.	MAF_INRAE=14.167;MAF_USDA=23.529
NC_035094.1	50420363	.	C	G	.	.	MAF_USDA=1.639
NC_035094.1	50420369	.	C	A	.	.	MAF_INRAE=20.886;MAF_USDA=38.824
NC_035094.1	50420378	.	CATGGGACCAACAATTT	CATGGGACCAACAATTA	.	.	MAF_USDA=27.083
NC_035094.1	50420459	.	A	G	.	.	MAF_INRAE=5.263;MAF_USDA=6.25
NC_035094.1	50420563	.	G	A	.	.	MAF_INRAE=21.519;MAF_USDA=5.882
NC_035094.1	50420688	.	G	T	.	.	MAF_USDA=2.083
NC_035094.1	50420737	.	G	A	.	.	MAF_USDA=2.459
NC_035094.1	50420752	.	C	A	.	.	MAF_USDA=4.918
NC_035094.1	50420809	.	T	C	.	.	MAF_INRAE=24.684;MAF_USDA=48.824
NC_035094.1	50420832	.	C	T	.	.	MAF_USDA=2.459
NC_035094.1	50420866	.	A	G	.	.	MAF_INRAE=5.263;MAF_USDA=3.529
NC_035094.1	50420890	.	A	G	.	.	MAF_USDA=22.353
NC_035094.1	50420892	.	T	A	.	.	MAF_INRAE=21.053;MAF_USDA=49.412
NC_035094.1	50420927	.	ATG	ATT	.	.	MAF_USDA=37.5
NC_035094.1	50420929	.	G	T	.	.	MAF_INRAE=20.886;MAF_USDA=35.345
NC_035094.1	50420954	.	G	A	.	.	MAF_INRAE=34.81;MAF_USDA=25.882
NC_035094.1	50420998	.	G	A	.	.	MAF_INRAE=20.886;MAF_USDA=41.765
NC_035094.1	50420999	.	C	A	.	.	MAF_INRAE=22.5;MAF_USDA=42.353
NC_035094.1	50421006	.	C	A	.	.	MAF_INRAE=6.329;MAF_USDA=8.333
NC_035094.1	50421063	.	G	A	.	.	MAF_USDA=18.75
NC_035094.1	50421170	.	C	T	.	.	MAF_USDA=7.229
NC_035094.1	50421249	.	C	T	.	.	MAF_USDA=3.448
NC_035094.1	50421258	.	C	T	.	.	MAF_USDA=37.805
NC_035094.1	50421262	.	A	T	.	.	MAF_USDA=38.415
NC_035094.1	50421284	.	G	A	.	.	MAF_USDA=24.39
NC_035094.1	50421287	.	T	C	.	.	MAF_USDA=47.561
NC_035094.1	50421289	.	G	A	.	.	MAF_USDA=47.561
NC_035094.1	50421355	.	A	G	.	.	MAF_USDA=28.049
NC_035094.1	50421475	.	C	T	.	.	MAF_USDA=47.561
NC_035094.1	50421564	.	G	A	.	.	MAF_USDA=2.5
NC_035094.1	50421606	.	C	A	.	.	MAF_USDA=4.918
NC_035094.1	50421636	.	C	T	.	.	MAF_INRAE=36.709;MAF_USDA=17.647
NC_035094.1	50421638	.	A	G	.	.	MAF_INRAE=36.076;MAF_USDA=31.25
NC_035094.1	50421639	.	T	G	.	.	MAF_INRAE=2.5
NC_035094.1	50421645	.	A	C	.	.	MAF_INRAE=2.5
NC_035094.1	50421696	.	A	C	.	.	MAF_INRAE=2.5;MAF_USDA=2.459
NC_035094.1	50421758	.	T	C	.	.	MAF_INRAE=19.62;MAF_USDA=41.765
NC_035094.1	50421765	.	C	T	.	.	MAF_INRAE=33.544;MAF_USDA=25.882
NC_035094.1	50421797	.	T	C	.	.	MAF_INRAE=11.667;MAF_USDA=22.941
NC_035094.1	50421824	.	A	G	.	.	MAF_INRAE=22.785;MAF_USDA=49.412
NC_035094.1	50421826	.	T	G	.	.	MAF_INRAE=23.333;MAF_USDA=49.405
NC_035094.1	50421977	.	G	T	.	.	MAF_USDA=1.639
NC_035094.1	50421986	.	G	A	.	.	MAF_USDA=1.639
NC_035094.1	50422003	.	T	C	.	.	MAF_INRAE=34.81;MAF_USDA=26.471
NC_035094.1	50422011	.	A	G	.	.	MAF_USDA=3.279
NC_035094.1	50422048	.	T	G	.	.	MAF_INRAE=24.051;MAF_USDA=48.824
NC_035094.1	50422069	.	T	C	.	.	MAF_INRAE=12.658;MAF_USDA=38.235
NC_035094.1	50422170	.	G	A	.	.	MAF_INRAE=14.167;MAF_USDA=7.647
NC_035094.1	50422327	.	T	C	.	.	MAF_USDA=15.882
NC_035094.1	50422370	.	C	T	.	.	MAF_USDA=7.377
NC_035094.1	50422379	.	G	A	.	.	MAF_USDA=4.918
NC_035094.1	50422479	.	C	A	.	.	MAF_USDA=18.235
NC_035094.1	50422552	.	C	G	.	.	MAF_USDA=11.31
NC_035094.1	50422582	.	G	A	.	.	MAF_USDA=2.459
NC_035094.1	50422669	.	G	T	.	.	MAF_INRAE=20.886;MAF_USDA=14.118
NC_035094.1	50422686	.	A	G	.	.	MAF_USDA=18.824
NC_035094.1	50422896	.	C	A	.	.	MAF_USDA=4.706
NC_035094.1	50422910	.	G	C	.	.	MAF_INRAE=20.886;MAF_USDA=13.529
NC_035094.1	50422941	.	C	G	.	.	MAF_INRAE=5.263;MAF_USDA=4.118
NC_035094.1	50422950	.	T	C	.	.	MAF_INRAE=24.051;MAF_USDA=21.176
NC_035094.1	50423006	.	G	T	.	.	MAF_INRAE=2.5;MAF_USDA=2.459
NC_035094.1	50423220	.	A	G	.	.	MAF_USDA=4.098
NC_035094.1	50423235	.	C	T	.	.	MAF_USDA=2.353
NC_035094.1	50423251	.	A	G	.	.	MAF_USDA=3.279
NC_035094.1	50423341	.	C	T	.	.	MAF_USDA=11.176
NC_035094.1	50423343	.	C	T	.	.	MAF_USDA=11.765
NC_035094.1	50423410	.	T	C	.	.	MAF_INRAE=34.81;MAF_USDA=20.0
NC_035094.1	50423531	.	C	T	.	.	MAF_USDA=8.235
NC_035094.1	50423532	.	G	A	.	.	MAF_INRAE=20.886;MAF_USDA=14.118
NC_035094.1	50423537	.	C	T	.	.	MAF_USDA=3.279
NC_035094.1	50423538	.	G	T	.	.	MAF_USDA=11.176
NC_035094.1	50423590	.	A	G	.	.	MAF_INRAE=20.886;MAF_USDA=14.118
NC_035094.1	50423751	.	G	A	.	.	MAF_INRAE=5.263
NC_035094.1	50423815	.	T	G	.	.	MAF_USDA=3.279
NC_035094.1	50423820	.	C	T	.	.	MAF_USDA=11.176
NC_035094.1	50423851	.	C	T	.	.	MAF_USDA=2.353
NC_035094.1	50423911	.	G	A	.	.	MAF_USDA=6.557
NC_035094.1	50423921	.	G	T	.	.	MAF_INRAE=3.165;MAF_USDA=8.235
NC_035094.1	50423927	.	T	C	.	.	MAF_USDA=4.167
NC_035094.1	50424142	.	T	C	.	.	MAF_INRAE=35.443;MAF_USDA=18.235
NC_035094.1	50424163	.	C	T	.	.	MAF_INRAE=17.5;MAF_USDA=10.0
NC_035094.1	50424204	.	G	A	.	.	MAF_INRAE=35.443;MAF_USDA=18.235
NC_035094.1	50424228	.	G	A	.	.	MAF_INRAE=14.167;MAF_USDA=7.647
NC_035094.1	50424272	.	C	G	.	.	MAF_USDA=4.118
NC_035094.1	50424283	.	C	G	.	.	MAF_USDA=1.639
NC_035094.1	50424295	.	T	C	.	.	MAF_USDA=12.941
NC_035094.1	50424415	.	T	C	.	.	MAF_INRAE=19.62;MAF_USDA=41.667
NC_035094.1	50424550	.	C	T	.	.	MAF_INRAE=5.263;MAF_USDA=4.118
NC_035094.1	50424599	.	T	A	.	.	MAF_INRAE=14.167;MAF_USDA=8.235
NC_035094.1	50424612	.	A	T	.	.	MAF_INRAE=4.43;MAF_USDA=5.294
NC_035094.1	50424628	.	T	G	.	.	MAF_INRAE=14.167
NC_035094.1	50424651	.	G	T	.	.	MAF_INRAE=6.329;MAF_USDA=6.557
NC_035094.1	50424697	.	A	C	.	.	MAF_INRAE=3.797;MAF_USDA=7.059
NC_035094.1	50424969	.	A	C	.	.	MAF_INRAE=36.709
NC_035094.1	50425059	.	G	T	.	.	MAF_USDA=3.279
NC_035094.1	50425117	.	G	A	.	.	MAF_INRAE=6.329;MAF_USDA=13.934
NC_035094.1	50425123	.	A	T	.	.	MAF_INRAE=6.329;MAF_USDA=9.016
NC_035094.1	50425178	.	A	C	.	.	MAF_INRAE=12.025;MAF_USDA=5.738
NC_035094.1	50425220	.	G	T	.	.	MAF_INRAE=18.987;MAF_USDA=35.882
NC_035094.1	50425287	.	A	C	.	.	MAF_USDA=4.098
NC_035094.1	50425356	.	T	A	.	.	MAF_INRAE=10.526
NC_035094.1	50425364	.	T	A	.	.	MAF_USDA=2.083
NC_035094.1	50425392	.	G	C	.	.	MAF_USDA=22.353
NC_035094.1	50425514	.	A	T	.	.	MAF_USDA=1.639
NC_035094.1	50425560	.	C	A	.	.	MAF_USDA=6.25
NC_035094.1	50426133	.	C	A	.	.	MAF_USDA=5.952
NC_035094.1	50426270	.	A	G	.	.	MAF_USDA=4.098
NC_035094.1	50426271	.	T	G	.	.	MAF_INRAE=12.025;MAF_USDA=22.941
NC_035094.1	50426622	.	G	T	.	.	MAF_USDA=2.459
NC_035094.1	50426657	.	C	A	.	.	MAF_INRAE=33.544;MAF_USDA=13.529
NC_035094.1	50426722	.	T	A	.	.	MAF_USDA=5.738
NC_035094.1	50426776	.	C	T	.	.	MAF_USDA=4.918
NC_035094.1	50426933	.	G	A	.	.	MAF_INRAE=33.544;MAF_USDA=21.765
NC_035094.1	50426940	.	C	T	.	.	MAF_INRAE=6.329;MAF_USDA=5.738
NC_035094.1	50427013	.	G	A	.	.	MAF_INRAE=2.5;MAF_USDA=2.459
NC_035094.1	50427146	.	G	C	.	.	MAF_INRAE=36.667
NC_035094.1	50427148	.	G	C	.	.	MAF_INRAE=5.0
NC_035094.1	50427247	.	A	T	.	.	MAF_INRAE=3.333
NC_035094.1	50427268	.	T	G	.	.	MAF_USDA=21.176
NC_035094.1	50427370	.	C	T	.	.	MAF_INRAE=29.747
NC_035094.1	50427637	.	C	T	.	.	MAF_INRAE=23.418;MAF_USDA=36.471
NC_035094.1	50427737	.	A	T	.	.	MAF_USDA=4.918
NC_035094.1	50427787	.	C	A	.	.	MAF_INRAE=33.544;MAF_USDA=20.0
NC_035094.1	50427881	.	C	T	.	.	MAF_USDA=1.639
NC_035094.1	50427934	.	C	A	.	.	MAF_INRAE=5.263;MAF_USDA=7.647
NC_035094.1	50427981	.	T	C	.	.	MAF_USDA=3.529
NC_035094.1	50427994	.	G	A	.	.	MAF_INRAE=23.418;MAF_USDA=34.706
NC_035094.1	50428080	.	A	C	.	.	MAF_INRAE=7.595;MAF_USDA=11.765
NC_035094.1	50428222	.	T	A	.	.	MAF_USDA=1.639
NC_035094.1	50428297	.	A	C	.	.	MAF_INRAE=26.582;MAF_USDA=36.471
NC_035094.1	50428298	.	T	A	.	.	MAF_USDA=11.765
NC_035094.1	50428343	.	G	T	.	.	MAF_USDA=1.639
NC_035094.1	50428384	.	T	A	.	.	MAF_USDA=2.459
NC_035094.1	50428500	.	T	G	.	.	MAF_USDA=24.118
NC_035094.1	50428801	.	A	G	.	.	MAF_USDA=6.471
NC_035094.1	50428844	.	C	T	.	.	MAF_USDA=6.25
NC_035094.1	50428846	.	T	A	.	.	MAF_USDA=3.529
NC_035094.1	50428857	.	C	T	.	.	MAF_USDA=1.639
NC_035094.1	50428904	.	A	C	.	.	MAF_INRAE=14.167;MAF_USDA=8.824
NC_035094.1	50428950	.	C	A	.	.	MAF_USDA=4.098
NC_035094.1	50429016	.	A	C	.	.	MAF_INRAE=7.595;MAF_USDA=12.353
NC_035094.1	50429126	.	G	T	.	.	MAF_INRAE=13.333;MAF_USDA=5.738
NC_035094.1	50429151	.	G	A,T	.	.	MAF_INRAE=3.333;MAF_USDA=17.059
NC_035094.1	50429230	.	CGGACTACT	CGGACTACC	.	.	MAF_USDA=30.435
NC_035094.1	50429238	.	T	C	.	.	MAF_INRAE=34.81
NC_035094.1	50429287	.	A	T	.	.	MAF_USDA=2.5
NC_035094.1	50429474	.	A	G	.	.	MAF_USDA=10.417
NC_035094.1	50429766	.	A	T	.	.	MAF_USDA=6.557
NC_035094.1	50429789	.	G	T	.	.	MAF_INRAE=3.333;MAF_USDA=4.237
NC_035094.1	50429799	.	C	A	.	.	MAF_USDA=17.059
NC_035094.1	50429839	.	C	T	.	.	MAF_USDA=17.059
NC_035094.1	50429923	.	G	A	.	.	MAF_USDA=2.459
NC_035094.1	50430098	.	G	A	.	.	MAF_USDA=5.882
NC_035094.1	50430104	.	C	A	.	.	MAF_USDA=1.639
NC_035094.1	50430138	.	C	T	.	.	MAF_USDA=2.459
NC_035094.1	50430208	.	T	C	.	.	MAF_INRAE=3.333;MAF_USDA=4.098
NC_035094.1	50430309	.	C	A	.	.	MAF_INRAE=5.696;MAF_USDA=6.557
NC_035094.1	50430341	.	T	G	.	.	MAF_USDA=2.083
NC_035094.1	50430404	.	T	G	.	.	MAF_USDA=1.639
NC_035094.1	50430431	.	C	G	.	.	MAF_USDA=2.459
NC_035094.1	50430647	.	G	A	.	.	MAF_USDA=1.639
NC_035094.1	50430704	.	C	T	.	.	MAF_USDA=1.639
NC_035094.1	50430765	.	G	T	.	.	MAF_USDA=7.377
NC_035094.1	50430862	.	C	T	.	.	MAF_INRAE=33.544;MAF_USDA=20.0
NC_035094.1	50430912	.	G	T	.	.	MAF_INRAE=23.333;MAF_USDA=1.639
NC_035094.1	50430966	.	C	T	.	.	MAF_INRAE=34.177;MAF_USDA=20.0
NC_035094.1	50431162	.	G	A	.	.	MAF_INRAE=5.263;MAF_USDA=4.118
NC_035094.1	50431198	.	A	T	.	.	MAF_INRAE=3.333
NC_035094.1	50431368	.	T	C	.	.	MAF_INRAE=22.785;MAF_USDA=45.882
NC_035094.1	50431518	.	T	C	.	.	MAF_USDA=2.459
NC_035094.1	50431525	.	C	A	.	.	MAF_INRAE=5.263;MAF_USDA=6.25
NC_035094.1	50431526	.	A	G	.	.	MAF_USDA=6.25
NC_035094.1	50431529	.	G	A	.	.	MAF_USDA=6.25
NC_035094.1	50431530	.	C	A	.	.	MAF_USDA=6.25
NC_035094.1	50431537	.	T	G	.	.	MAF_USDA=6.25
NC_035094.1	50431540	.	A	T	.	.	MAF_USDA=6.25
NC_035094.1	50431643	.	A	G	.	.	MAF_INRAE=22.785
NC_035094.1	50431652	.	G	T	.	.	MAF_USDA=5.738
NC_035094.1	50431747	.	G	A	.	.	MAF_USDA=5.738
NC_035094.1	50431750	.	G	A	.	.	MAF_USDA=8.824
NC_035094.1	50431809	.	T	C	.	.	MAF_USDA=1.639
NC_035094.1	50431815	.	G	A	.	.	MAF_INRAE=32.911;MAF_USDA=24.706
NC_035094.1	50431998	.	C	G	.	.	MAF_INRAE=3.333
NC_035094.1	50432068	.	C	A	.	.	MAF_USDA=1.639
NC_035094.1	50432070	.	C	A	.	.	MAF_USDA=1.639
NC_035094.1	50432094	.	C	A	.	.	MAF_USDA=8.824
NC_035094.1	50432111	.	G	A	.	.	MAF_INRAE=13.333;MAF_USDA=4.918
NC_035094.1	50432144	.	C	A	.	.	MAF_INRAE=21.519;MAF_USDA=45.882
NC_035094.1	50432279	.	G	A	.	.	MAF_USDA=1.639
NC_035094.1	50432303	.	G	A	.	.	MAF_INRAE=33.544;MAF_USDA=20.588
NC_035094.1	50432508	.	C	A	.	.	MAF_USDA=11.475
NC_035094.1	50432510	.	T	C	.	.	MAF_INRAE=6.962;MAF_USDA=13.115
NC_035094.1	50432530	.	C	T	.	.	MAF_USDA=6.471
NC_035094.1	50432590	.	G	A	.	.	MAF_INRAE=23.333;MAF_USDA=1.639
NC_035094.1	50432630	.	A	G	.	.	MAF_INRAE=14.167;MAF_USDA=6.557
NC_035094.1	50432691	.	G	C	.	.	MAF_USDA=33.333
NC_035094.1	50432732	.	A	C	.	.	MAF_INRAE=12.658;MAF_USDA=21.765
NC_035094.1	50432735	.	C	T	.	.	MAF_USDA=3.279
NC_035094.1	50432746	.	A	T	.	.	MAF_INRAE=33.544;MAF_USDA=20.0
NC_035094.1	50432826	.	A	T	.	.	MAF_USDA=2.459
NC_035094.1	50432877	.	T	C	.	.	MAF_INRAE=14.167;MAF_USDA=20.492
NC_035094.1	50432908	.	G	A	.	.	MAF_USDA=4.918
NC_035094.1	50432932	.	C	A	.	.	MAF_INRAE=14.167
NC_035094.1	50432938	.	T	A	.	.	MAF_USDA=2.459
NC_035094.1	50433053	.	T	G	.	.	MAF_USDA=1.639
NC_035094.1	50433055	.	T	C	.	.	MAF_USDA=3.279
NC_035094.1	50433104	.	G	A	.	.	MAF_USDA=3.279
NC_035094.1	50433117	.	A	C	.	.	MAF_USDA=1.639
NC_035094.1	50433204	.	C	T	.	.	MAF_USDA=12.941
NC_035094.1	50433247	.	C	A	.	.	MAF_INRAE=3.333;MAF_USDA=4.918
NC_035094.1	50433270	.	T	A	.	.	MAF_INRAE=21.053;MAF_USDA=25.0
NC_035094.1	50433271	.	A	T	.	.	MAF_USDA=6.25
NC_035094.1	50433282	.	T	A	.	.	MAF_INRAE=12.658;MAF_USDA=5.882
NC_035094.1	50433283	.	A	T	.	.	MAF_INRAE=3.333;MAF_USDA=9.016
NC_035094.1	50433396	.	A	G	.	.	MAF_USDA=11.765
NC_035094.1	50433435	.	C	A	.	.	MAF_USDA=4.098
NC_035094.1	50433476	.	T	C	.	.	MAF_INRAE=12.658;MAF_USDA=5.882
NC_035094.1	50433530	.	A	C	.	.	MAF_USDA=31.25
NC_035094.1	50433688	.	G	A	.	.	MAF_USDA=12.353
NC_035094.1	50433711	.	G	A	.	.	MAF_USDA=6.667
NC_035094.1	50433923	.	G	A	.	.	MAF_USDA=3.279
NC_035094.1	50435572	.	T	A	.	.	MAF_USDA=20.833
NC_035094.1	50435573	.	T	C	.	.	MAF_USDA=22.917
NC_035094.1	50435583	.	C	G	.	.	MAF_USDA=18.452
NC_035094.1	50435586	.	C	G	.	.	MAF_USDA=20.833
NC_035094.1	50435606	.	T	C	.	.	MAF_USDA=22.353
NC_035094.1	50435610	.	T	C	.	.	MAF_USDA=1.639
NC_035094.1	50435612	.	T	G	.	.	MAF_USDA=18.235
NC_035094.1	50435613	.	T	C	.	.	MAF_USDA=17.647
NC_035094.1	50435800	.	T	G	.	.	MAF_USDA=9.016
NC_035094.1	50435819	.	A	G	.	.	MAF_INRAE=12.025;MAF_USDA=10.0
NC_035094.1	50435851	.	T	A	.	.	MAF_INRAE=3.333;MAF_USDA=4.918
NC_035094.1	50435892	.	T	A	.	.	MAF_INRAE=3.333;MAF_USDA=9.167
NC_035094.1	50436053	.	T	C	.	.	MAF_USDA=16.667
NC_035094.1	50436125	.	C	G	.	.	MAF_INRAE=14.167;MAF_USDA=17.647
NC_035094.1	50436313	.	G	T	.	.	MAF_INRAE=25.316;MAF_USDA=44.706
NC_035094.1	50436316	.	G	C	.	.	MAF_INRAE=12.5;MAF_USDA=6.557
NC_035094.1	50436390	.	T	C	.	.	MAF_INRAE=6.329;MAF_USDA=6.557
NC_035094.1	50436417	.	T	C	.	.	MAF_INRAE=14.167;MAF_USDA=6.557
NC_035094.1	50436418	.	G	C	.	.	MAF_INRAE=14.167;MAF_USDA=6.557
NC_035094.1	50436472	.	C	T	.	.	MAF_INRAE=14.167
NC_035094.1	50436489	.	A	T	.	.	MAF_INRAE=14.167;MAF_USDA=18.235
NC_035094.1	50436609	.	C	T	.	.	MAF_INRAE=3.333
NC_035094.1	50436755	.	G	A	.	.	MAF_INRAE=10.526
NC_035094.1	50436756	.	G	T	.	.	MAF_USDA=13.529
NC_035094.1	50436769	.	C	T	.	.	MAF_USDA=1.639
NC_035094.1	50436800	.	T	C	.	.	MAF_USDA=2.083
NC_035094.1	50436901	.	T	A	.	.	MAF_USDA=1.639
NC_035094.1	50436998	.	A	G	.	.	MAF_USDA=12.941
NC_035094.1	50437066	.	T	C	.	.	MAF_INRAE=35.443;MAF_USDA=34.706
NC_035094.1	50437087	.	C	G	.	.	MAF_USDA=12.941
NC_035094.1	50437103	.	C	T	.	.	MAF_USDA=4.918
NC_035094.1	50437181	.	G	A	.	.	MAF_USDA=2.459
NC_035094.1	50437201	.	C	A	.	.	MAF_USDA=12.941
NC_035094.1	50437245	.	T	A	.	.	MAF_INRAE=6.329;MAF_USDA=7.377
NC_035094.1	50437247	.	A	G	.	.	MAF_INRAE=5.0;MAF_USDA=7.377
NC_035094.1	50437262	.	C	T	.	.	MAF_USDA=3.279
NC_035094.1	50437285	.	C	T	.	.	MAF_INRAE=14.167;MAF_USDA=7.377
NC_035094.1	50437295	.	G	T	.	.	MAF_USDA=12.941
NC_035094.1	50437351	.	T	C	.	.	MAF_INRAE=36.076;MAF_USDA=47.647
NC_035094.1	50437657	.	T	C	.	.	MAF_INRAE=5.263;MAF_USDA=5.294
NC_035094.1	50437751	.	T	G	.	.	MAF_INRAE=18.354;MAF_USDA=40.588
NC_035094.1	50437799	.	C	A	.	.	MAF_USDA=4.118
NC_035094.1	50437828	.	G	C	.	.	MAF_USDA=4.098
NC_035094.1	50437849	.	C	T	.	.	MAF_USDA=2.459
NC_035094.1	50437857	.	G	C	.	.	MAF_USDA=1.639
NC_035094.1	50437870	.	G	A	.	.	MAF_INRAE=6.329;MAF_USDA=5.738
NC_035094.1	50437886	.	C	T	.	.	MAF_USDA=2.941
NC_035094.1	50437973	.	G	T	.	.	MAF_INRAE=14.167;MAF_USDA=6.557
NC_035094.1	50438015	.	G	A	.	.	MAF_INRAE=12.025;MAF_USDA=6.471
NC_035094.1	50438247	.	G	A	.	.	MAF_INRAE=2.5;MAF_USDA=1.639
NC_035094.1	50438273	.	G	A	.	.	MAF_INRAE=6.329;MAF_USDA=8.197
NC_035094.1	50438275	.	A	G	.	.	MAF_INRAE=26.667;MAF_USDA=40.0
NC_035094.1	50438426	.	C	T	.	.	MAF_USDA=5.882
NC_035094.1	50438534	.	T	C	.	.	MAF_USDA=2.459
NC_035094.1	50438670	.	C	G	.	.	MAF_INRAE=3.333;MAF_USDA=7.377
NC_035094.1	50438673	.	C	A	.	.	MAF_INRAE=3.333;MAF_USDA=7.377
NC_035094.1	50438675	.	C	A	.	.	MAF_INRAE=14.167;MAF_USDA=5.738
NC_035094.1	50438688	.	C	T	.	.	MAF_INRAE=36.076;MAF_USDA=34.706
NC_035094.1	50438737	.	C	G	.	.	MAF_USDA=3.279
NC_035094.1	50438749	.	C	T	.	.	MAF_USDA=1.639
NC_035094.1	50438760	.	A	T	.	.	MAF_INRAE=5.263;MAF_USDA=5.294
NC_035094.1	50438764	.	C	T	.	.	MAF_USDA=4.098
NC_035094.1	50438929	.	C	T	.	.	MAF_INRAE=25.316;MAF_USDA=44.706
NC_035094.1	50438981	.	A	C	.	.	MAF_INRAE=11.667;MAF_USDA=14.583
NC_035094.1	50438990	.	C	A	.	.	MAF_USDA=4.918
NC_035094.1	50439121	.	G	C	.	.	MAF_INRAE=8.333
NC_035094.1	50439124	.	C	A	.	.	MAF_INRAE=8.333
NC_035094.1	50439136	.	T	A	.	.	MAF_INRAE=22.785;MAF_USDA=38.824
NC_035094.1	50439137	.	G	T	.	.	MAF_INRAE=9.167
NC_035094.1	50439147	.	T	C	.	.	MAF_INRAE=9.167
NC_035094.1	50439150	.	C	T	.	.	MAF_INRAE=5.263;MAF_USDA=5.357
NC_035094.1	50439165	.	A	G	.	.	MAF_USDA=2.083
NC_035094.1	50439172	.	C	G	.	.	MAF_INRAE=6.329;MAF_USDA=6.667
NC_035094.1	50439177	.	A	G	.	.	MAF_INRAE=6.329;MAF_USDA=7.5
NC_035094.1	50439181	.	T	G	.	.	MAF_USDA=11.31
NC_035094.1	50439192	.	A	G	.	.	MAF_USDA=7.377
NC_035094.1	50439195	.	T	C	.	.	MAF_USDA=7.377
NC_035094.1	50439196	.	C	T	.	.	MAF_USDA=7.377
NC_035094.1	50439207	.	A	G	.	.	MAF_USDA=6.557
NC_035094.1	50439211	.	C	G	.	.	MAF_USDA=6.557
NC_035094.1	50439217	.	A	T	.	.	MAF_USDA=8.197
NC_035094.1	50439224	.	C	A	.	.	MAF_USDA=5.882
NC_035094.1	50439231	.	T	G	.	.	MAF_USDA=9.836
NC_035094.1	50439234	.	C	T	.	.	MAF_USDA=9.836
NC_035094.1	50439251	.	A	G	.	.	MAF_INRAE=13.333;MAF_USDA=6.557
NC_035094.1	50439297	.	G	A	.	.	MAF_USDA=1.667
NC_035094.1	50439306	.	A	C	.	.	MAF_INRAE=25.316;MAF_USDA=44.048
NC_035094.1	50439314	.	T	G	.	.	MAF_INRAE=14.167
NC_035094.1	50439393	.	C	T	.	.	MAF_USDA=12.353
NC_035094.1	50439416	.	A	G	.	.	MAF_INRAE=21.053;MAF_USDA=43.75
NC_035094.1	50439429	.	G	T	.	.	MAF_INRAE=25.316;MAF_USDA=45.294
NC_035094.1	50439440	.	G	A	.	.	MAF_INRAE=25.316;MAF_USDA=45.882
NC_035094.1	50439525	.	C	T	.	.	MAF_INRAE=12.025;MAF_USDA=18.824
NC_035094.1	50439564	.	G	A	.	.	MAF_USDA=1.765
NC_035094.1	50439621	.	G	A	.	.	MAF_INRAE=25.316;MAF_USDA=43.529
NC_035094.1	50439660	.	C	A	.	.	MAF_USDA=2.459
NC_035094.1	50439666	.	C	A	.	.	MAF_USDA=5.882
NC_035094.1	50439687	.	C	A	.	.	MAF_INRAE=3.333;MAF_USDA=4.118
NC_035094.1	50439719	.	C	A	.	.	MAF_INRAE=3.797;MAF_USDA=12.353
NC_035094.1	50439873	.	G	A	.	.	MAF_INRAE=6.329;MAF_USDA=6.557
NC_035094.1	50439995	.	G	A	.	.	MAF_INRAE=12.658;MAF_USDA=18.235
NC_035094.1	50440122	.	C	A	.	.	MAF_INRAE=25.316;MAF_USDA=39.412
NC_035094.1	50440148	.	G	A	.	.	MAF_USDA=1.639
NC_035094.1	50440292	.	C	G	.	.	MAF_USDA=4.098
NC_035094.1	50440356	.	G	A	.	.	MAF_USDA=1.639
NC_035094.1	50440596	.	G	A	.	.	MAF_USDA=1.639
NC_035094.1	50440642	.	C	T	.	.	MAF_INRAE=31.579
NC_035094.1	50440749	.	G	T	.	.	MAF_USDA=3.279
NC_035094.1	50440957	.	G	T	.	.	MAF_INRAE=2.5;MAF_USDA=2.459
NC_035094.1	50440976	.	G	A	.	.	MAF_USDA=6.471
NC_035094.1	50441258	.	C	T	.	.	MAF_USDA=5.882
NC_035094.1	50441275	.	T	C	.	.	MAF_INRAE=10.127;MAF_USDA=31.176
NC_035094.1	50441284	.	T	C	.	.	MAF_INRAE=12.658;MAF_USDA=5.738
NC_035094.1	50441360	.	T	G	.	.	MAF_USDA=3.279
NC_035094.1	50441685	.	T	A	.	.	MAF_USDA=10.417
NC_035094.1	50441687	.	A	T	.	.	MAF_USDA=10.417
NC_035094.1	50441714	.	G	A	.	.	MAF_USDA=4.098
NC_035094.1	50441716	.	G	C	.	.	MAF_INRAE=14.167;MAF_USDA=5.738
NC_035094.1	50441914	.	T	C	.	.	MAF_USDA=1.639
NC_035094.1	50441959	.	T	A	.	.	MAF_USDA=25.0
NC_035094.1	50442014	.	T	G	.	.	MAF_USDA=9.412
NC_035094.1	50442053	.	G	T	.	.	MAF_USDA=10.588
NC_035094.1	50442103	.	G	A	.	.	MAF_INRAE=5.0;MAF_USDA=6.557
NC_035094.1	50442183	.	A	T	.	.	MAF_USDA=10.417
NC_035094.1	50442193	.	C	A	.	.	MAF_USDA=1.639
NC_035094.1	50442254	.	A	C	.	.	MAF_INRAE=3.797;MAF_USDA=10.0
NC_035094.1	50442299	.	C	A	.	.	MAF_INRAE=3.797;MAF_USDA=8.824
NC_035094.1	50442310	.	G	T	.	.	MAF_USDA=6.25
NC_035094.1	50442394	.	G	A	.	.	MAF_USDA=2.459
NC_035094.1	50442423	.	T	G	.	.	MAF_USDA=4.098
NC_035094.1	50442490	.	G	A	.	.	MAF_INRAE=3.333;MAF_USDA=5.738
NC_035094.1	50442632	.	G	T	.	.	MAF_USDA=15.294
NC_035094.1	50442756	.	C	G	.	.	MAF_USDA=1.639
NC_035094.1	50442934	.	G	T	.	.	MAF_INRAE=6.329;MAF_USDA=6.557
NC_035094.1	50442962	.	A	G	.	.	MAF_USDA=1.639
NC_035094.1	50443004	.	C	A	.	.	MAF_INRAE=14.167;MAF_USDA=5.738
NC_035094.1	50443078	.	C	T	.	.	MAF_INRAE=20.886;MAF_USDA=41.765
NC_035094.1	50443294	.	T	G	.	.	MAF_INRAE=3.333;MAF_USDA=5.738
NC_035094.1	50443295	.	C	A	.	.	MAF_INRAE=3.333;MAF_USDA=5.738
NC_035094.1	50443585	.	C	G	.	.	MAF_INRAE=5.263;MAF_USDA=4.706
NC_035094.1	50443728	.	C	T	.	.	MAF_INRAE=2.5;MAF_USDA=5.738
NC_035094.1	50443760	.	T	G	.	.	MAF_INRAE=3.333
NC_035094.1	50443850	.	C	T	.	.	MAF_USDA=8.197
NC_035094.1	50443945	.	A	G	.	.	MAF_USDA=1.639
NC_035094.1	50443972	.	C	A	.	.	MAF_INRAE=14.167;MAF_USDA=5.738
NC_035094.1	50443989	.	G	A	.	.	MAF_INRAE=3.333;MAF_USDA=5.738
NC_035094.1	50444054	.	A	C	.	.	MAF_INRAE=5.263;MAF_USDA=4.706
NC_035094.1	50444197	.	A	T	.	.	MAF_INRAE=20.886;MAF_USDA=42.941
NC_035094.1	50444438	.	A	C	.	.	MAF_INRAE=23.418;MAF_USDA=39.412
NC_035094.1	50444488	.	T	A	.	.	MAF_USDA=10.417
NC_035094.1	50444560	.	G	T	.	.	MAF_INRAE=22.785;MAF_USDA=44.118
NC_035094.1	50444611	.	G	T	.	.	MAF_USDA=1.639
NC_035094.1	50444625	.	C	T	.	.	MAF_INRAE=14.167;MAF_USDA=5.738
NC_035094.1	50445044	.	C	T	.	.	MAF_USDA=1.639
NC_035094.1	50445067	.	G	A	.	.	MAF_INRAE=14.167;MAF_USDA=5.738
NC_035094.1	50445104	.	T	A	.	.	MAF_INRAE=5.263
NC_035094.1	50445109	.	T	C	.	.	MAF_USDA=1.639
NC_035094.1	50445153	.	A	C	.	.	MAF_USDA=6.557
NC_035094.1	50445158	.	G	T	.	.	MAF_INRAE=6.329
NC_035094.1	50445166	.	A	G	.	.	MAF_INRAE=2.632;MAF_USDA=24.118
NC_035094.1	50445181	.	A	T	.	.	MAF_USDA=5.738
NC_035094.1	50445194	.	T	C	.	.	MAF_USDA=5.738
NC_035094.1	50445199	.	C	A	.	.	MAF_USDA=4.918
NC_035094.1	50445201	.	G	A	.	.	MAF_USDA=5.738
NC_035094.1	50445223	.	T	A	.	.	MAF_USDA=2.459
NC_035094.1	50445265	.	A	T	.	.	MAF_USDA=2.459
NC_035094.1	50445269	.	T	G	.	.	MAF_USDA=2.459
NC_035094.1	50445278	.	A	T	.	.	MAF_USDA=4.918
NC_035094.1	50445286	.	C	T	.	.	MAF_USDA=5.738
NC_035094.1	50445302	.	G	T	.	.	MAF_USDA=14.118
NC_035094.1	50445328	.	G	A	.	.	MAF_INRAE=3.333;MAF_USDA=5.738
NC_035094.1	50445388	.	A	G	.	.	MAF_USDA=4.098
NC_035094.1	50445427	.	A	C	.	.	MAF_USDA=4.918
NC_035094.1	50445452	.	G	A	.	.	MAF_USDA=14.118
NC_035094.1	50445588	.	C	T	.	.	MAF_USDA=1.639
NC_035094.1	50445739	.	G	A	.	.	MAF_INRAE=13.333;MAF_USDA=5.738
NC_035094.1	50445775	.	C	A	.	.	MAF_USDA=5.882
NC_035094.1	50445804	.	G	T	.	.	MAF_INRAE=20.886;MAF_USDA=41.765
NC_035094.1	50445850	.	A	G	.	.	MAF_INRAE=20.886;MAF_USDA=41.765
NC_035094.1	50445879	.	A	T	.	.	MAF_USDA=14.706
NC_035094.1	50445940	.	C	T	.	.	MAF_USDA=10.417
NC_035094.1	50445947	.	C	T	.	.	MAF_USDA=7.377
NC_035094.1	50445993	.	G	T	.	.	MAF_INRAE=20.886;MAF_USDA=41.071
NC_035094.1	50446051	.	C	T	.	.	MAF_INRAE=10.127;MAF_USDA=35.882
NC_035094.1	50446112	.	C	T	.	.	MAF_INRAE=20.253;MAF_USDA=41.176
NC_035094.1	50446145	.	C	A	.	.	MAF_USDA=7.377
NC_035094.1	50446147	.	A	G	.	.	MAF_USDA=7.377
NC_035094.1	50446168	.	C	A	.	.	MAF_INRAE=31.579
NC_035094.1	50446237	.	A	G	.	.	MAF_INRAE=13.333;MAF_USDA=4.918
NC_035094.1	50446245	.	G	C	.	.	MAF_USDA=2.459
NC_035094.1	50446258	.	A	G	.	.	MAF_USDA=1.639
NC_035094.1	50446309	.	A	C	.	.	MAF_USDA=14.706
NC_035094.1	50446447	.	A	C	.	.	MAF_USDA=3.279
NC_035094.1	50446467	.	C	T	.	.	MAF_INRAE=20.886;MAF_USDA=40.588
NC_035094.1	50446530	.	A	C	.	.	MAF_USDA=3.279
NC_035094.1	50446556	.	C	T	.	.	MAF_INRAE=3.797;MAF_USDA=8.235
NC_035094.1	50446599	.	G	T	.	.	MAF_INRAE=3.797;MAF_USDA=8.235
NC_035094.1	50446618	.	C	A	.	.	MAF_USDA=1.639
NC_035094.1	50446619	.	A	G	.	.	MAF_USDA=1.639
NC_035094.1	50446653	.	G	A	.	.	MAF_INRAE=10.127;MAF_USDA=4.118
NC_035094.1	50446727	.	A	G	.	.	MAF_INRAE=20.886;MAF_USDA=41.176
NC_035094.1	50446742	.	T	A	.	.	MAF_USDA=5.882
NC_035094.1	50446786	.	A	C	.	.	MAF_INRAE=6.329;MAF_USDA=5.738
NC_035094.1	50446884	.	A	T	.	.	MAF_USDA=1.639
NC_035094.1	50446989	.	G	A	.	.	MAF_USDA=1.639
NC_035094.1	50446999	.	G	C	.	.	MAF_INRAE=3.333
NC_035094.1	50447045	.	G	A	.	.	MAF_INRAE=21.519;MAF_USDA=40.588
NC_035094.1	50447057	.	G	C	.	.	MAF_INRAE=6.962;MAF_USDA=5.738
NC_035094.1	50447103	.	G	C	.	.	MAF_INRAE=21.519;MAF_USDA=42.353
NC_035094.1	50447108	.	G	T	.	.	MAF_INRAE=21.519;MAF_USDA=43.529
NC_035094.1	50447109	.	G	T	.	.	MAF_INRAE=23.333;MAF_USDA=41.765
NC_035094.1	50447249	.	C	T	.	.	MAF_USDA=4.098
NC_035094.1	50447300	.	G	A	.	.	MAF_INRAE=17.5;MAF_USDA=12.295
NC_035094.1	50447340	.	A	T	.	.	MAF_USDA=1.639
NC_035094.1	50447464	.	G	A	.	.	MAF_USDA=14.706
NC_035094.1	50447509	.	C	G	.	.	MAF_USDA=1.639
NC_035094.1	50447551	.	G	C	.	.	MAF_INRAE=22.152;MAF_USDA=44.706
NC_035094.1	50447566	.	C	T	.	.	MAF_USDA=1.639
NC_035094.1	50447595	.	C	T	.	.	MAF_INRAE=14.167;MAF_USDA=6.557
NC_035094.1	50447655	.	A	T	.	.	MAF_INRAE=2.5
NC_035094.1	50447662	.	A	G	.	.	MAF_USDA=14.706
NC_035094.1	50447668	.	T	C	.	.	MAF_INRAE=2.5
NC_035094.1	50447678	.	G	C	.	.	MAF_INRAE=2.5
NC_035094.1	50447679	.	C	G	.	.	MAF_INRAE=2.5
NC_035094.1	50447932	.	G	A	.	.	MAF_USDA=3.279
NC_035094.1	50448147	.	G	A	.	.	MAF_INRAE=12.658;MAF_USDA=6.471
NC_035094.1	50448183	.	G	A	.	.	MAF_USDA=4.918
NC_035094.1	50448209	.	T	C	.	.	MAF_USDA=13.529
NC_035094.1	50448215	.	G	C	.	.	MAF_USDA=14.706
NC_035094.1	50448263	.	G	C	.	.	MAF_USDA=10.417
NC_035094.1	50448369	.	G	T	.	.	MAF_USDA=14.706
NC_035094.1	50448447	.	G	A	.	.	MAF_USDA=6.557
NC_035094.1	50448668	.	T	A	.	.	MAF_INRAE=14.167;MAF_USDA=18.235
NC_035094.1	50448671	.	C	A	.	.	MAF_USDA=1.639
NC_035094.1	50448690	.	A	G	.	.	MAF_INRAE=10.759;MAF_USDA=39.412
NC_035094.1	50448754	.	A	C	.	.	MAF_INRAE=21.519;MAF_USDA=39.412
NC_035094.1	50448823	.	C	G	.	.	MAF_USDA=1.639
NC_035094.1	50448836	.	G	C	.	.	MAF_USDA=14.706
NC_035094.1	50448865	.	A	G	.	.	MAF_INRAE=6.329;MAF_USDA=6.557
NC_035094.1	50448891	.	G	T	.	.	MAF_USDA=2.083
NC_035094.1	50449009	.	A	G	.	.	MAF_INRAE=20.886;MAF_USDA=42.353
NC_035094.1	50449122	.	G	A	.	.	MAF_USDA=14.706
NC_035094.1	50449174	.	G	A	.	.	MAF_INRAE=5.696;MAF_USDA=11.475
NC_035094.1	50449200	.	C	T	.	.	MAF_INRAE=6.329;MAF_USDA=6.557
NC_035094.1	50449412	.	C	T	.	.	MAF_USDA=2.459
NC_035094.1	50449420	.	C	T	.	.	MAF_INRAE=21.519;MAF_USDA=44.706
NC_035094.1	50449447	.	A	G	.	.	MAF_INRAE=12.658;MAF_USDA=6.471
NC_035094.1	50449461	.	T	C	.	.	MAF_INRAE=12.658;MAF_USDA=7.059
NC_035094.1	50449481	.	G	A	.	.	MAF_USDA=1.639
NC_035094.1	50449533	.	G	A	.	.	MAF_INRAE=15.789
NC_035094.1	50449537	.	T	G	.	.	MAF_USDA=2.459
NC_035094.1	50449582	.	T	G	.	.	MAF_INRAE=33.544;MAF_USDA=13.529
NC_035094.1	50449624	.	C	T	.	.	MAF_INRAE=14.167;MAF_USDA=6.557
NC_035094.1	50449637	.	G	T	.	.	MAF_INRAE=33.544;MAF_USDA=37.647
NC_035094.1	50449746	.	C	T	.	.	MAF_USDA=1.639
NC_035094.1	50449770	.	A	G	.	.	MAF_USDA=1.639
NC_035094.1	50449866	.	T	C	.	.	MAF_USDA=6.471
NC_035094.1	50449907	.	C	A	.	.	MAF_INRAE=48.101;MAF_USDA=47.917
NC_035094.1	50449916	.	G	T	.	.	MAF_USDA=2.459
NC_035094.1	50450024	.	G	A	.	.	MAF_USDA=5.882
NC_035094.1	50450027	.	G	T	.	.	MAF_INRAE=3.333
NC_035094.1	50450100	.	C	A	.	.	MAF_INRAE=45.57;MAF_USDA=30.0
NC_035094.1	50450104	.	T	G	.	.	MAF_USDA=3.279
NC_035094.1	50450236	.	G	T	.	.	MAF_USDA=1.639
NC_035094.1	50450364	.	T	A	.	.	MAF_INRAE=3.333;MAF_USDA=4.918
NC_035094.1	50450389	.	A	G	.	.	MAF_USDA=1.639
NC_035094.1	50450437	.	G	C	.	.	MAF_USDA=8.197
NC_035094.1	50450442	.	G	A	.	.	MAF_INRAE=45.57;MAF_USDA=30.0
NC_035094.1	50450467	.	A	T	.	.	MAF_INRAE=3.333;MAF_USDA=5.738
NC_035094.1	50450543	.	T	G	.	.	MAF_INRAE=49.367;MAF_USDA=25.294
NC_035094.1	50450686	.	G	T	.	.	MAF_INRAE=45.57;MAF_USDA=30.588
NC_035094.1	50450719	.	A	C	.	.	MAF_USDA=1.639
NC_035094.1	50450741	.	T	A	.	.	MAF_USDA=13.529
NC_035094.1	50450772	.	T	A	.	.	MAF_INRAE=6.329;MAF_USDA=10.656
NC_035094.1	50450788	.	A	C	.	.	MAF_INRAE=22.5;MAF_USDA=1.639
NC_035094.1	50450892	.	A	C	.	.	MAF_USDA=1.639
NC_035094.1	50450931	.	C	T	.	.	MAF_USDA=4.918
NC_035094.1	50451011	.	T	G	.	.	MAF_USDA=1.639
NC_035094.1	50451052	.	T	A	.	.	MAF_INRAE=3.333;MAF_USDA=4.918
NC_035094.1	50451410	.	C	T	.	.	MAF_INRAE=23.333;MAF_USDA=1.639
NC_035094.1	50451490	.	C	T	.	.	MAF_INRAE=14.167;MAF_USDA=6.667
NC_035094.1	50451512	.	T	A	.	.	MAF_INRAE=14.167;MAF_USDA=7.377
NC_035094.1	50451587	.	T	C	.	.	MAF_INRAE=12.025;MAF_USDA=20.588
NC_035094.1	50451605	.	A	G	.	.	MAF_INRAE=6.329;MAF_USDA=9.836
NC_035094.1	50451781	.	A	C	.	.	MAF_INRAE=39.873;MAF_USDA=44.118
NC_035094.1	50451940	.	G	T	.	.	MAF_USDA=1.639
NC_035094.1	50452007	.	A	G	.	.	MAF_USDA=6.471
NC_035094.1	50452023	.	C	G	.	.	MAF_USDA=1.639
NC_035094.1	50452053	.	G	A	.	.	MAF_INRAE=6.329;MAF_USDA=10.656
NC_035094.1	50452076	.	A	C	.	.	MAF_INRAE=46.203;MAF_USDA=31.176
NC_035094.1	50452081	.	A	C	.	.	MAF_INRAE=6.329;MAF_USDA=10.656
NC_035094.1	50452082	.	C	A	.	.	MAF_USDA=5.882
NC_035094.1	50452086	.	T	G	.	.	MAF_INRAE=46.203;MAF_USDA=31.765
NC_035094.1	50452089	.	C	A	.	.	MAF_INRAE=6.329;MAF_USDA=11.475
NC_035094.1	50452122	.	A	T	.	.	MAF_INRAE=45.57;MAF_USDA=31.548
NC_035094.1	50452156	.	C	T	.	.	MAF_INRAE=3.333
NC_035094.1	50452172	.	T	C	.	.	MAF_INRAE=6.329;MAF_USDA=11.667
NC_035094.1	50452238	.	C	A	.	.	MAF_INRAE=6.329;MAF_USDA=11.667
NC_035094.1	50452259	.	A	G	.	.	MAF_USDA=3.279
NC_035094.1	50452279	.	T	G	.	.	MAF_INRAE=31.579
NC_035094.1	50452290	.	G	A	.	.	MAF_INRAE=6.329;MAF_USDA=10.656
NC_035094.1	50452311	.	A	T	.	.	MAF_USDA=1.639
NC_035094.1	50452487	.	A	C	.	.	MAF_INRAE=6.329;MAF_USDA=9.836
NC_035094.1	50452517	.	C	G	.	.	MAF_INRAE=3.333;MAF_USDA=4.918
NC_035094.1	50452566	.	C	T	.	.	MAF_INRAE=46.203;MAF_USDA=30.0
NC_035094.1	50452567	.	C	T	.	.	MAF_INRAE=47.5;MAF_USDA=30.0
NC_035094.1	50452586	.	A	T	.	.	MAF_USDA=1.639
NC_035094.1	50452607	.	G	T	.	.	MAF_INRAE=6.329;MAF_USDA=10.656
NC_035094.1	50452625	.	G	A	.	.	MAF_INRAE=6.329;MAF_USDA=10.656
NC_035094.1	50452631	.	A	C	.	.	MAF_USDA=1.639
NC_035094.1	50452655	.	G	A	.	.	MAF_INRAE=49.367;MAF_USDA=24.118
NC_035094.1	50452753	.	G	A	.	.	MAF_INRAE=21.519;MAF_USDA=5.952
NC_035094.1	50452783	.	T	C	.	.	MAF_INRAE=39.873;MAF_USDA=44.118
NC_035094.1	50452801	.	C	T	.	.	MAF_INRAE=12.658;MAF_USDA=6.471
NC_035094.1	50452811	.	T	A	.	.	MAF_USDA=2.083
NC_035094.1	50452849	.	C	T	.	.	MAF_USDA=4.098
NC_035094.1	50453005	.	G	A	.	.	MAF_USDA=1.639
NC_035094.1	50453064	.	G	A	.	.	MAF_INRAE=12.025;MAF_USDA=28.824
NC_035094.1	50453111	.	G	T	.	.	MAF_INRAE=6.962;MAF_USDA=9.836
NC_035094.1	50453115	.	A	G	.	.	MAF_INRAE=47.5;MAF_USDA=37.647
NC_035094.1	50453147	.	C	A	.	.	MAF_INRAE=6.329;MAF_USDA=10.656
NC_035094.1	50453178	.	C	T	.	.	MAF_INRAE=5.0
NC_035094.1	50453180	.	A	T	.	.	MAF_INRAE=5.0
NC_035094.1	50453185	.	A	G	.	.	MAF_INRAE=14.167
NC_035094.1	50453357	.	G	C	.	.	MAF_INRAE=6.329;MAF_USDA=11.475
NC_035094.1	50453436	.	A	C	.	.	MAF_INRAE=46.203;MAF_USDA=25.882
NC_035094.1	50453448	.	C	T	.	.	MAF_INRAE=6.329;MAF_USDA=9.836
NC_035094.1	50453485	.	G	A	.	.	MAF_INRAE=6.329;MAF_USDA=10.656
NC_035094.1	50453486	.	T	C	.	.	MAF_USDA=2.459
NC_035094.1	50453496	.	G	A	.	.	MAF_INRAE=48.101;MAF_USDA=11.176
NC_035094.1	50453527	.	G	A	.	.	MAF_INRAE=6.329;MAF_USDA=10.656
NC_035094.1	50453622	.	A	G	.	.	MAF_INRAE=3.333;MAF_USDA=4.918
NC_035094.1	50453637	.	G	A	.	.	MAF_USDA=2.459
NC_035094.1	50453688	.	C	T	.	.	MAF_USDA=6.024
NC_035094.1	50453746	.	G	T	.	.	MAF_INRAE=46.203;MAF_USDA=31.765
NC_035094.1	50453825	.	T	C	.	.	MAF_INRAE=40.506;MAF_USDA=39.412
NC_035094.1	50454031	.	T	C	.	.	MAF_INRAE=12.658;MAF_USDA=5.882
NC_035094.1	50454134	.	G	T	.	.	MAF_INRAE=46.203;MAF_USDA=28.824
NC_035094.1	50454215	.	G	T	.	.	MAF_INRAE=46.203;MAF_USDA=30.588
NC_035094.1	50454229	.	T	A	.	.	MAF_USDA=2.459
NC_035094.1	50454278	.	T	A	.	.	MAF_USDA=10.417
NC_035094.1	50454417	.	A	G	.	.	MAF_INRAE=12.025;MAF_USDA=22.941
NC_035094.1	50454440	.	C	A	.	.	MAF_INRAE=6.329;MAF_USDA=10.656
NC_035094.1	50454450	.	C	G	.	.	MAF_INRAE=6.329;MAF_USDA=9.836
NC_035094.1	50454464	.	G	A	.	.	MAF_INRAE=13.333;MAF_USDA=7.377
NC_035094.1	50454508	.	G	T	.	.	MAF_INRAE=29.114;MAF_USDA=42.353
NC_035094.1	50454595	.	C	T	.	.	MAF_INRAE=3.333;MAF_USDA=4.918
NC_035094.1	50454599	.	C	T	.	.	MAF_USDA=7.377
NC_035094.1	50454799	.	C	T	.	.	MAF_USDA=2.459
NC_035094.1	50454954	.	T	C	.	.	MAF_INRAE=6.329;MAF_USDA=10.656
NC_035094.1	50455018	.	T	C	.	.	MAF_INRAE=14.167;MAF_USDA=14.754
NC_035094.1	50455023	.	C	A	.	.	MAF_INRAE=5.263;MAF_USDA=4.706
NC_035094.1	50455035	.	C	T	.	.	MAF_INRAE=5.696;MAF_USDA=10.656
NC_035094.1	50455132	.	T	C	.	.	MAF_USDA=2.459
NC_035094.1	50455148	.	C	T	.	.	MAF_USDA=1.667
NC_035094.1	50455155	.	A	C	.	.	MAF_INRAE=46.203;MAF_USDA=31.548
NC_035094.1	50455312	.	G	A	.	.	MAF_INRAE=47.468;MAF_USDA=28.235
NC_035094.1	50455550	.	T	C	.	.	MAF_INRAE=12.5;MAF_USDA=14.754
NC_035094.1	50455573	.	T	A	.	.	MAF_INRAE=2.5;MAF_USDA=2.459
NC_035094.1	50455582	.	T	G	.	.	MAF_INRAE=24.167;MAF_USDA=1.639
NC_035094.1	50455603	.	T	A	.	.	MAF_INRAE=12.658;MAF_USDA=5.882
NC_035094.1	50455673	.	T	C	.	.	MAF_INRAE=37.342;MAF_USDA=37.647
NC_035094.1	50455708	.	G	A	.	.	MAF_USDA=1.639
NC_035094.1	50455736	.	G	A	.	.	MAF_USDA=4.098
NC_035094.1	50455841	.	T	A	.	.	MAF_INRAE=37.342;MAF_USDA=38.235
NC_035094.1	50455859	.	G	A	.	.	MAF_INRAE=47.468;MAF_USDA=24.706
NC_035094.1	50455862	.	G	A	.	.	MAF_INRAE=13.333;MAF_USDA=5.738
NC_035094.1	50455910	.	C	T	.	.	MAF_INRAE=48.101;MAF_USDA=24.706
NC_035094.1	50455911	.	C	T	.	.	MAF_INRAE=14.167;MAF_USDA=22.941
NC_035094.1	50455943	.	T	C	.	.	MAF_INRAE=14.167;MAF_USDA=14.754
NC_035094.1	50455945	.	C	G	.	.	MAF_INRAE=24.684;MAF_USDA=41.667
NC_035094.1	50455946	.	C	T	.	.	MAF_INRAE=37.5;MAF_USDA=46.471
NC_035094.1	50455955	.	G	A	.	.	MAF_INRAE=24.684;MAF_USDA=42.353
NC_035094.1	50455974	.	G	T	.	.	MAF_INRAE=3.333;MAF_USDA=4.918
NC_035094.1	50456005	.	G	A	.	.	MAF_USDA=2.459
NC_035094.1	50456066	.	C	T	.	.	MAF_INRAE=21.667
NC_035094.1	50456074	.	A	G	.	.	MAF_INRAE=38.333;MAF_USDA=47.059
NC_035094.1	50456124	.	A	G	.	.	MAF_INRAE=5.263;MAF_USDA=4.706
NC_035094.1	50456251	.	C	T	.	.	MAF_INRAE=3.333;MAF_USDA=15.882
NC_035094.1	50456312	.	A	G	.	.	MAF_INRAE=46.835;MAF_USDA=37.059
NC_035094.1	50456338	.	T	G	.	.	MAF_INRAE=24.051;MAF_USDA=44.118
NC_035094.1	50456348	.	A	C	.	.	MAF_USDA=1.639
NC_035094.1	50456396	.	T	G	.	.	MAF_USDA=25.882
NC_035094.1	50456403	.	A	T	.	.	MAF_INRAE=14.557;MAF_USDA=33.529
NC_035094.1	50456447	.	A	T	.	.	MAF_USDA=1.639
NC_035094.1	50456453	.	G	A	.	.	MAF_INRAE=12.658;MAF_USDA=5.738
NC_035094.1	50456458	.	C	T	.	.	MAF_USDA=10.417
NC_035094.1	50456671	.	G	A	.	.	MAF_USDA=41.667
NC_035094.1	50457213	.	A	C	.	.	MAF_INRAE=15.789;MAF_USDA=10.843
NC_035094.1	50457299	.	G	A	.	.	MAF_INRAE=17.722;MAF_USDA=12.941
NC_035094.1	50457301	.	A	C	.	.	MAF_USDA=26.471
NC_035094.1	50457315	.	A	C	.	.	MAF_INRAE=18.354;MAF_USDA=12.353
NC_035094.1	50457351	.	G	A	.	.	MAF_INRAE=18.354;MAF_USDA=11.765
NC_035094.1	50457418	.	G	A	.	.	MAF_INRAE=47.468;MAF_USDA=37.059
NC_035094.1	50457470	.	T	C	.	.	MAF_INRAE=16.667;MAF_USDA=12.353
NC_035094.1	50457485	.	G	T	.	.	MAF_INRAE=16.667
NC_035094.1	50457490	.	C	T	.	.	MAF_USDA=4.118
NC_035094.1	50457512	.	A	T	.	.	MAF_USDA=5.882
NC_035094.1	50457513	.	T	C	.	.	MAF_INRAE=15.0
NC_035094.1	50457565	.	C	A	.	.	MAF_INRAE=18.987;MAF_USDA=12.353
NC_035094.1	50457591	.	G	A	.	.	MAF_INRAE=5.263;MAF_USDA=2.941
NC_035094.1	50457601	.	A	T	.	.	MAF_USDA=4.098
NC_035094.1	50457603	.	T	A	.	.	MAF_USDA=3.279
NC_035094.1	50457604	.	T	A	.	.	MAF_USDA=3.279
NC_035094.1	50457637	.	A	G	.	.	MAF_INRAE=41.139;MAF_USDA=31.765
NC_035094.1	50457649	.	G	A	.	.	MAF_INRAE=3.333;MAF_USDA=14.118
NC_035094.1	50457656	.	C	T	.	.	MAF_INRAE=13.333;MAF_USDA=7.377
NC_035094.1	50457696	.	G	A	.	.	MAF_INRAE=18.987;MAF_USDA=10.588
NC_035094.1	50457715	.	T	C	.	.	MAF_INRAE=18.987;MAF_USDA=12.353
NC_035094.1	50457741	.	A	C	.	.	MAF_INRAE=15.833;MAF_USDA=18.033
NC_035094.1	50457803	.	C	T	.	.	MAF_USDA=1.639
NC_035094.1	50457861	.	C	A	.	.	MAF_INRAE=32.911;MAF_USDA=25.294
NC_035094.1	50457907	.	T	C	.	.	MAF_USDA=4.098
NC_035094.1	50458050	.	G	A	.	.	MAF_INRAE=23.333;MAF_USDA=2.459
NC_035094.1	50458061	.	C	G	.	.	MAF_INRAE=3.797;MAF_USDA=12.941
NC_035094.1	50458097	.	G	T	.	.	MAF_USDA=1.639
NC_035094.1	50458122	.	AAAT	AAAG	.	.	MAF_USDA=25.0
NC_035094.1	50458125	.	T	G	.	.	MAF_INRAE=3.333
NC_035094.1	50458139	.	A	T	.	.	MAF_USDA=4.918
NC_035094.1	50458140	.	C	A	.	.	MAF_USDA=14.881
NC_035094.1	50458211	.	G	T	.	.	MAF_USDA=14.024
NC_035094.1	50458337	.	C	T	.	.	MAF_USDA=14.655
NC_035094.1	50458339	.	C	T	.	.	MAF_USDA=1.667
NC_035094.1	50458422	.	T	C	.	.	MAF_USDA=14.706
NC_035094.1	50458455	.	T	C	.	.	MAF_INRAE=50.0;MAF_USDA=11.765
NC_035094.1	50458470	.	G	T	.	.	MAF_INRAE=5.263;MAF_USDA=6.25
NC_035094.1	50458509	.	A	C	.	.	MAF_INRAE=7.595;MAF_USDA=18.824
NC_035094.1	50458510	.	A	C	.	.	MAF_INRAE=13.333;MAF_USDA=13.934
NC_035094.1	50458580	.	A	G	.	.	MAF_INRAE=18.987;MAF_USDA=5.882
NC_035094.1	50458655	.	G	T	.	.	MAF_INRAE=19.62;MAF_USDA=12.353
NC_035094.1	50458685	.	G	T	.	.	MAF_INRAE=20.253;MAF_USDA=12.353
NC_035094.1	50458837	.	G	C	.	.	MAF_INRAE=20.886;MAF_USDA=12.353
NC_035094.1	50458876	.	T	C	.	.	MAF_INRAE=15.0;MAF_USDA=24.118
NC_035094.1	50458882	.	T	C	.	.	MAF_USDA=10.417
NC_035094.1	50458925	.	A	C	.	.	MAF_USDA=3.279
NC_035094.1	50458990	.	C	A	.	.	MAF_INRAE=15.833;MAF_USDA=18.824
NC_035094.1	50458992	.	G	A	.	.	MAF_USDA=1.639
NC_035094.1	50459026	.	T	C	.	.	MAF_INRAE=15.0;MAF_USDA=17.059
NC_035094.1	50459040	.	G	C	.	.	MAF_INRAE=16.667;MAF_USDA=11.176
NC_035094.1	50459143	.	C	T	.	.	MAF_USDA=8.929
NC_035094.1	50459147	.	C	T	.	.	MAF_USDA=2.459
NC_035094.1	50459161	.	C	A	.	.	MAF_USDA=30.952
NC_035094.1	50459218	.	T	A	.	.	MAF_USDA=1.639
NC_035094.1	50459290	.	G	T	.	.	MAF_INRAE=10.526
NC_035094.1	50459312	.	G	C	.	.	MAF_USDA=1.639
NC_035094.1	50459355	.	A	T	.	.	MAF_INRAE=5.263;MAF_USDA=2.941
NC_035094.1	50459356	.	T	A	.	.	MAF_USDA=2.941
NC_035094.1	50459408	.	G	T	.	.	MAF_USDA=1.639
NC_035094.1	50459444	.	A	G	.	.	MAF_USDA=30.588
NC_035094.1	50459536	.	C	T	.	.	MAF_USDA=2.083
NC_035094.1	50459586	.	G	A	.	.	MAF_USDA=1.667
NC_035094.1	50459655	.	T	G	.	.	MAF_USDA=11.905
NC_035094.1	50459710	.	C	A	.	.	MAF_USDA=7.738
NC_035094.1	50459731	.	A	G	.	.	MAF_USDA=3.448
NC_035094.1	50460587	.	T	C	.	.	MAF_INRAE=18.987;MAF_USDA=15.882
NC_035094.1	50460597	.	T	A	.	.	MAF_INRAE=3.797;MAF_USDA=20.0
NC_035094.1	50460606	.	G	A	.	.	MAF_USDA=2.459
NC_035094.1	50460725	.	C	T	.	.	MAF_USDA=1.639
NC_035094.1	50460732	.	G	A	.	.	MAF_INRAE=20.253;MAF_USDA=16.471
NC_035094.1	50460802	.	T	C	.	.	MAF_INRAE=20.253;MAF_USDA=16.471
NC_035094.1	50460829	.	A	G	.	.	MAF_INRAE=20.253;MAF_USDA=15.882
NC_035094.1	50460852	.	A	G	.	.	MAF_INRAE=16.667;MAF_USDA=11.765
NC_035094.1	50461069	.	G	A	.	.	MAF_INRAE=17.5;MAF_USDA=11.765
NC_035094.1	50461179	.	G	A	.	.	MAF_INRAE=7.595;MAF_USDA=9.016
NC_035094.1	50461271	.	A	T	.	.	MAF_INRAE=20.253;MAF_USDA=11.765
NC_035094.1	50461358	.	C	A	.	.	MAF_INRAE=20.253;MAF_USDA=14.118
NC_035094.1	50461564	.	T	A	.	.	MAF_INRAE=20.253;MAF_USDA=15.294
NC_035094.1	50461565	.	T	A	.	.	MAF_INRAE=21.667;MAF_USDA=15.294
NC_035094.1	50461824	.	G	A	.	.	MAF_INRAE=20.833;MAF_USDA=16.667
NC_035094.1	50461843	.	A	C	.	.	MAF_USDA=16.667
NC_035094.1	50461845	.	C	T	.	.	MAF_INRAE=20.833;MAF_USDA=16.667
NC_035094.1	50461901	.	A	T	.	.	MAF_USDA=14.583
NC_035094.1	50461908	.	G	T	.	.	MAF_INRAE=33.333;MAF_USDA=33.333
NC_035094.1	50461940	.	A	C	.	.	MAF_USDA=2.459
NC_035094.1	50461995	.	A	G	.	.	MAF_INRAE=20.253;MAF_USDA=17.059
NC_035094.1	50462038	.	G	T	.	.	MAF_INRAE=20.886;MAF_USDA=16.667
NC_035094.1	50462045	.	G	T	.	.	MAF_INRAE=20.886;MAF_USDA=16.667
NC_035094.1	50462054	.	G	C	.	.	MAF_INRAE=20.886;MAF_USDA=16.667
NC_035094.1	50462091	.	A	C	.	.	MAF_USDA=3.279
NC_035094.1	50462116	.	C	A	.	.	MAF_USDA=2.459
NC_035094.1	50462137	.	G	A	.	.	MAF_INRAE=14.167;MAF_USDA=12.295
NC_035094.1	50462171	.	C	T	.	.	MAF_USDA=2.083
NC_035094.1	50462349	.	A	G	.	.	MAF_USDA=1.639
NC_035094.1	50462357	.	A	C	.	.	MAF_INRAE=34.177;MAF_USDA=23.529
NC_035094.1	50462385	.	C	T	.	.	MAF_INRAE=34.177;MAF_USDA=24.706
NC_035094.1	50462433	.	T	C	.	.	MAF_INRAE=20.253;MAF_USDA=14.706
NC_035094.1	50462486	.	C	A	.	.	MAF_INRAE=2.5;MAF_USDA=4.098
NC_035094.1	50462493	.	C	T	.	.	MAF_INRAE=14.167;MAF_USDA=11.475
NC_035094.1	50462496	.	C	T	.	.	MAF_INRAE=14.167;MAF_USDA=7.647
NC_035094.1	50462572	.	G	C	.	.	MAF_USDA=24.706
NC_035094.1	50462608	.	G	T	.	.	MAF_INRAE=5.263;MAF_USDA=2.941
NC_035094.1	50462611	.	G	A	.	.	MAF_INRAE=14.167;MAF_USDA=10.656
NC_035094.1	50462671	.	G	A	.	.	MAF_INRAE=36.076;MAF_USDA=30.588
NC_035094.1	50462673	.	A	C	.	.	MAF_INRAE=7.595;MAF_USDA=7.377
NC_035094.1	50462730	.	C	T	.	.	MAF_USDA=4.098
NC_035094.1	50462736	.	A	G	.	.	MAF_INRAE=1.667;MAF_USDA=42.353
NC_035094.1	50462847	.	T	A	.	.	MAF_USDA=2.459
NC_035094.1	50462849	.	G	A	.	.	MAF_USDA=2.459
NC_035094.1	50462851	.	C	G	.	.	MAF_USDA=2.459
NC_035094.1	50463002	.	G	A	.	.	MAF_USDA=6.667
NC_035094.1	50463009	.	C	G	.	.	MAF_USDA=4.098
NC_035094.1	50463013	.	G	A	.	.	MAF_INRAE=5.263;MAF_USDA=2.353
NC_035094.1	50463052	.	A	G	.	.	MAF_USDA=3.279
NC_035094.1	50463069	.	G	A	.	.	MAF_INRAE=1.667;MAF_USDA=7.647
NC_035094.1	50463145	.	C	T	.	.	MAF_INRAE=6.962;MAF_USDA=9.016
NC_035094.1	50463176	.	T	C	.	.	MAF_USDA=3.279
NC_035094.1	50463194	.	G	A	.	.	MAF_USDA=3.279
NC_035094.1	50463262	.	C	T	.	.	MAF_INRAE=12.658;MAF_USDA=6.471
NC_035094.1	50463289	.	C	T	.	.	MAF_INRAE=15.789
NC_035094.1	50463294	.	T	A	.	.	MAF_USDA=2.459
NC_035094.1	50463298	.	T	G	.	.	MAF_INRAE=35.443;MAF_USDA=32.941
NC_035094.1	50463334	.	C	A	.	.	MAF_USDA=2.459
NC_035094.1	50463509	.	T	A	.	.	MAF_USDA=3.279
NC_035094.1	50463551	.	G	A	.	.	MAF_INRAE=14.167;MAF_USDA=7.647
NC_035094.1	50463620	.	T	G	.	.	MAF_INRAE=14.167;MAF_USDA=7.647
NC_035094.1	50463656	.	A	G	.	.	MAF_USDA=6.557
NC_035094.1	50463699	.	C	A	.	.	MAF_USDA=3.279
NC_035094.1	50463774	.	C	A	.	.	MAF_USDA=15.294
NC_035094.1	50463783	.	A	G	.	.	MAF_USDA=34.706
NC_035094.1	50463823	.	C	T	.	.	MAF_USDA=2.941
NC_035094.1	50463824	.	G	A	.	.	MAF_USDA=12.5
NC_035094.1	50463830	.	G	C	.	.	MAF_USDA=20.588
NC_035094.1	50463865	.	G	A	.	.	MAF_USDA=29.167
NC_035094.1	50464602	.	G	A	.	.	MAF_INRAE=42.105;MAF_USDA=11.765
NC_035094.1	50464617	.	T	G	.	.	MAF_INRAE=42.105;MAF_USDA=27.059
NC_035094.1	50464749	.	T	C	.	.	MAF_INRAE=2.5;MAF_USDA=6.557
NC_035094.1	50464761	.	G	A	.	.	MAF_INRAE=27.848;MAF_USDA=11.176
NC_035094.1	50464853	.	T	G	.	.	MAF_INRAE=29.747;MAF_USDA=11.765
NC_035094.1	50464884	.	T	C	.	.	MAF_INRAE=29.747;MAF_USDA=11.765
NC_035094.1	50464885	.	A	G	.	.	MAF_INRAE=2.5;MAF_USDA=2.459
NC_035094.1	50464909	.	C	T	.	.	MAF_USDA=1.639
NC_035094.1	50464966	.	G	T	.	.	MAF_INRAE=2.5;MAF_USDA=14.754
NC_035094.1	50464984	.	G	A	.	.	MAF_INRAE=36.076;MAF_USDA=37.059
NC_035094.1	50465147	.	G	T	.	.	MAF_USDA=2.459
NC_035094.1	50465184	.	C	T	.	.	MAF_INRAE=1.667;MAF_USDA=14.706
NC_035094.1	50465186	.	C	G	.	.	MAF_INRAE=1.667;MAF_USDA=14.706
NC_035094.1	50465235	.	C	A	.	.	MAF_INRAE=29.747;MAF_USDA=11.765
NC_035094.1	50465257	.	T	C	.	.	MAF_INRAE=20.833;MAF_USDA=9.412
NC_035094.1	50465285	.	G	A	.	.	MAF_USDA=4.918
NC_035094.1	50465288	.	G	A	.	.	MAF_USDA=2.459
NC_035094.1	50465289	.	G	C	.	.	MAF_INRAE=1.667;MAF_USDA=5.738
NC_035094.1	50465314	.	T	G	.	.	MAF_INRAE=1.667;MAF_USDA=11.176
NC_035094.1	50465323	.	C	T	.	.	MAF_INRAE=2.5;MAF_USDA=17.059
NC_035094.1	50465332	.	G	T	.	.	MAF_INRAE=3.333;MAF_USDA=17.647
NC_035094.1	50465348	.	C	G	.	.	MAF_INRAE=20.0;MAF_USDA=10.0
NC_035094.1	50465357	.	G	T	.	.	MAF_USDA=17.059
NC_035094.1	50465389	.	T	C	.	.	MAF_INRAE=20.0;MAF_USDA=10.0
NC_035094.1	50465393	.	T	C	.	.	MAF_INRAE=2.5;MAF_USDA=16.393
NC_035094.1	50465395	.	T	A	.	.	MAF_USDA=17.213
NC_035094.1	50465398	.	C	T	.	.	MAF_INRAE=20.0;MAF_USDA=10.588
NC_035094.1	50465399	.	G	A	.	.	MAF_INRAE=1.667;MAF_USDA=14.118
NC_035094.1	50465400	.	G	A	.	.	MAF_INRAE=1.667;MAF_USDA=13.115
NC_035094.1	50465405	.	A	T	.	.	MAF_INRAE=1.667;MAF_USDA=12.295
NC_035094.1	50465417	.	A	G	.	.	MAF_USDA=18.033
NC_035094.1	50465421	.	C	A	.	.	MAF_INRAE=20.0;MAF_USDA=10.588
NC_035094.1	50465425	.	C	T	.	.	MAF_USDA=18.033
NC_035094.1	50465451	.	A	T	.	.	MAF_INRAE=2.632;MAF_USDA=2.941
NC_035094.1	50465472	.	A	C	.	.	MAF_USDA=3.279
NC_035094.1	50465488	.	C	T	.	.	MAF_USDA=11.475
NC_035094.1	50465509	.	T	C	.	.	MAF_INRAE=2.5
NC_035094.1	50465518	.	C	T	.	.	MAF_INRAE=2.5
NC_035094.1	50465659	.	G	A	.	.	MAF_USDA=2.459
NC_035094.1	50465696	.	T	A	.	.	MAF_INRAE=29.747;MAF_USDA=11.765
NC_035094.1	50465803	.	C	G	.	.	MAF_INRAE=30.38;MAF_USDA=16.393
NC_035094.1	50465961	.	G	T	.	.	MAF_USDA=1.639
NC_035094.1	50465962	.	A	T	.	.	MAF_INRAE=30.38;MAF_USDA=15.574
NC_035094.1	50465999	.	A	G	.	.	MAF_USDA=17.647
NC_035094.1	50466021	.	A	G	.	.	MAF_USDA=1.639
NC_035094.1	50466101	.	G	C	.	.	MAF_INRAE=29.747;MAF_USDA=11.765
NC_035094.1	50466103	.	C	T	.	.	MAF_INRAE=20.833;MAF_USDA=12.353
NC_035094.1	50466113	.	T	C	.	.	MAF_INRAE=29.747;MAF_USDA=11.765
NC_035094.1	50466131	.	C	A	.	.	MAF_INRAE=29.747;MAF_USDA=11.765
NC_035094.1	50466133	.	A	G	.	.	MAF_INRAE=30.38;MAF_USDA=14.754
NC_035094.1	50466143	.	C	T	.	.	MAF_INRAE=2.5;MAF_USDA=11.475
NC_035094.1	50466207	.	T	C	.	.	MAF_USDA=8.197
NC_035094.1	50466231	.	G	A	.	.	MAF_INRAE=1.667;MAF_USDA=14.706
NC_035094.1	50466312	.	C	T	.	.	MAF_INRAE=29.747;MAF_USDA=9.412
NC_035094.1	50466406	.	C	T	.	.	MAF_USDA=2.459
NC_035094.1	50466437	.	C	G	.	.	MAF_INRAE=18.354;MAF_USDA=11.765
NC_035094.1	50466451	.	G	T	.	.	MAF_INRAE=29.747;MAF_USDA=11.176
NC_035094.1	50466461	.	A	C	.	.	MAF_INRAE=29.747;MAF_USDA=11.765
NC_035094.1	50466471	.	G	A	.	.	MAF_USDA=1.639
NC_035094.1	50466500	.	T	G	.	.	MAF_USDA=1.639
NC_035094.1	50466520	.	G	T	.	.	MAF_USDA=7.377
NC_035094.1	50466555	.	G	T	.	.	MAF_INRAE=29.114;MAF_USDA=11.765
NC_035094.1	50466587	.	G	T	.	.	MAF_USDA=2.459
NC_035094.1	50466670	.	G	A	.	.	MAF_INRAE=1.667;MAF_USDA=14.118
NC_035094.1	50466690	.	A	C	.	.	MAF_INRAE=42.105;MAF_USDA=11.765
NC_035094.1	50466752	.	C	A	.	.	MAF_INRAE=5.263;MAF_USDA=16.667
NC_035094.1	50466792	.	A	G	.	.	MAF_USDA=18.75
NC_035094.1	50467384	.	A	T	.	.	MAF_USDA=25.0
NC_035094.1	50467404	.	T	C	.	.	MAF_USDA=16.667
NC_035094.1	50467421	.	A	T	.	.	MAF_USDA=14.583
NC_035094.1	50467441	.	T	C	.	.	MAF_USDA=18.75
NC_035094.1	50467454	.	G	A	.	.	MAF_USDA=12.5
NC_035094.1	50467458	.	A	T	.	.	MAF_USDA=12.5
NC_035094.1	50467542	.	G	A	.	.	MAF_INRAE=29.747;MAF_USDA=11.765
NC_035094.1	50467550	.	T	C	.	.	MAF_USDA=1.639
NC_035094.1	50467583	.	A	C	.	.	MAF_INRAE=29.747;MAF_USDA=12.353
NC_035094.1	50467778	.	G	T	.	.	MAF_INRAE=41.772;MAF_USDA=20.0
NC_035094.1	50467783	.	T	C	.	.	MAF_USDA=1.639
NC_035094.1	50467862	.	T	A	.	.	MAF_INRAE=29.114;MAF_USDA=11.765
NC_035094.1	50467873	.	C	T	.	.	MAF_INRAE=12.658;MAF_USDA=5.882
NC_035094.1	50467922	.	T	C	.	.	MAF_INRAE=18.987;MAF_USDA=12.353
NC_035094.1	50468027	.	G	T	.	.	MAF_INRAE=29.747;MAF_USDA=9.412
NC_035094.1	50468222	.	C	T	.	.	MAF_INRAE=15.19;MAF_USDA=5.882
NC_035094.1	50468387	.	T	C	.	.	MAF_USDA=18.235
NC_035094.1	50468393	.	T	G	.	.	MAF_INRAE=12.658;MAF_USDA=5.882
NC_035094.1	50468492	.	A	G	.	.	MAF_INRAE=29.747;MAF_USDA=9.412
NC_035094.1	50468580	.	G	T	.	.	MAF_INRAE=29.747;MAF_USDA=11.765
NC_035094.1	50468626	.	T	C	.	.	MAF_INRAE=29.747;MAF_USDA=9.412
NC_035094.1	50468658	.	A	G	.	.	MAF_INRAE=1.667;MAF_USDA=15.294
NC_035094.1	50468681	.	G	T	.	.	MAF_USDA=1.667
NC_035094.1	50468756	.	A	G	.	.	MAF_USDA=2.083
NC_035094.1	50468902	.	A	C	.	.	MAF_INRAE=29.747;MAF_USDA=12.353
NC_035094.1	50468923	.	A	G	.	.	MAF_INRAE=29.747;MAF_USDA=12.353
NC_035094.1	50468951	.	G	C	.	.	MAF_INRAE=3.333;MAF_USDA=6.557
NC_035094.1	50469007	.	T	A	.	.	MAF_INRAE=29.114;MAF_USDA=11.765
NC_035094.1	50469073	.	T	G	.	.	MAF_INRAE=5.263;MAF_USDA=2.941
NC_035094.1	50469088	.	A	C	.	.	MAF_INRAE=29.114;MAF_USDA=12.353
NC_035094.1	50469092	.	G	T	.	.	MAF_INRAE=15.789
NC_035094.1	50469215	.	T	C	.	.	MAF_USDA=6.557
NC_035094.1	50469228	.	T	G	.	.	MAF_INRAE=29.747;MAF_USDA=8.824
NC_035094.1	50469256	.	A	G	.	.	MAF_USDA=5.294
NC_035094.1	50469304	.	G	A	.	.	MAF_USDA=2.459
NC_035094.1	50469353	.	C	T	.	.	MAF_INRAE=3.333;MAF_USDA=3.279
NC_035094.1	50469368	.	T	A	.	.	MAF_INRAE=1.667;MAF_USDA=14.706
NC_035094.1	50469370	.	T	C	.	.	MAF_INRAE=29.114;MAF_USDA=12.353
NC_035094.1	50469378	.	C	A	.	.	MAF_USDA=2.459
NC_035094.1	50469553	.	A	C	.	.	MAF_USDA=2.459
NC_035094.1	50469569	.	A	G	.	.	MAF_USDA=2.459
NC_035094.1	50469577	.	T	C	.	.	MAF_USDA=2.459
NC_035094.1	50469601	.	T	G	.	.	MAF_INRAE=38.608;MAF_USDA=33.529
NC_035094.1	50469736	.	G	T	.	.	MAF_INRAE=14.167;MAF_USDA=30.0
NC_035094.1	50469737	.	G	T	.	.	MAF_INRAE=35.0;MAF_USDA=40.588
NC_035094.1	50469802	.	G	A	.	.	MAF_INRAE=10.759;MAF_USDA=4.118
NC_035094.1	50470026	.	A	T	.	.	MAF_USDA=3.279
NC_035094.1	50470197	.	C	A	.	.	MAF_INRAE=19.62;MAF_USDA=11.765
NC_035094.1	50470283	.	T	A	.	.	MAF_INRAE=9.494;MAF_USDA=4.118
NC_035094.1	50470301	.	G	T	.	.	MAF_INRAE=3.333;MAF_USDA=7.377
NC_035094.1	50470435	.	G	C	.	.	MAF_INRAE=29.747
NC_035094.1	50470448	.	A	T	.	.	MAF_USDA=4.918
NC_035094.1	50470565	.	C	T	.	.	MAF_INRAE=19.62;MAF_USDA=3.279
NC_035094.1	50470775	.	G	A	.	.	MAF_INRAE=29.114;MAF_USDA=12.353
NC_035094.1	50470779	.	A	G	.	.	MAF_USDA=8.824
NC_035094.1	50470805	.	G	C	.	.	MAF_INRAE=12.658;MAF_USDA=6.471
NC_035094.1	50470930	.	G	A	.	.	MAF_INRAE=1.667;MAF_USDA=14.706
NC_035094.1	50471027	.	C	G	.	.	MAF_USDA=5.882
NC_035094.1	50471103	.	G	A	.	.	MAF_USDA=5.882
NC_035094.1	50471196	.	G	T	.	.	MAF_USDA=4.098
NC_035094.1	50471262	.	T	C	.	.	MAF_INRAE=14.167;MAF_USDA=28.824
NC_035094.1	50471291	.	A	G	.	.	MAF_INRAE=29.747;MAF_USDA=11.765
NC_035094.1	50471557	.	G	A	.	.	MAF_USDA=2.459
NC_035094.1	50471732	.	G	T	.	.	MAF_INRAE=29.747;MAF_USDA=13.69
NC_035094.1	50471826	.	G	A	.	.	MAF_INRAE=14.167;MAF_USDA=28.824
NC_035094.1	50471833	.	A	T	.	.	MAF_INRAE=29.747;MAF_USDA=12.353
NC_035094.1	50471852	.	T	A	.	.	MAF_USDA=1.639
NC_035094.1	50472005	.	A	G	.	.	MAF_USDA=2.459
NC_035094.1	50472112	.	G	A	.	.	MAF_INRAE=14.167;MAF_USDA=28.235
NC_035094.1	50472137	.	C	G	.	.	MAF_USDA=1.639
NC_035094.1	50472138	.	T	C	.	.	MAF_USDA=1.639
NC_035094.1	50472189	.	G	T	.	.	MAF_INRAE=19.62;MAF_USDA=13.529
NC_035094.1	50472227	.	T	C	.	.	MAF_INRAE=14.167;MAF_USDA=30.0
NC_035094.1	50472521	.	A	G	.	.	MAF_USDA=3.279
NC_035094.1	50472522	.	C	A	.	.	MAF_INRAE=10.526
NC_035094.1	50472595	.	C	T	.	.	MAF_INRAE=49.167
NC_035094.1	50472596	.	A	C	.	.	MAF_INRAE=49.167
NC_035094.1	50472599	.	T	C	.	.	MAF_INRAE=49.167
NC_035094.1	50472602	.	A	C	.	.	MAF_INRAE=49.167
NC_035094.1	50472616	.	T	C	.	.	MAF_INRAE=49.167
NC_035094.1	50472630	.	C	T	.	.	MAF_INRAE=49.167
NC_035094.1	50472641	.	A	C	.	.	MAF_INRAE=48.333
NC_035094.1	50472650	.	G	T	.	.	MAF_INRAE=3.333
NC_035094.1	50472659	.	A	G	.	.	MAF_INRAE=47.5
NC_035094.1	50472661	.	A	C	.	.	MAF_INRAE=47.5
NC_035094.1	50472671	.	T	G	.	.	MAF_INRAE=47.5
NC_035094.1	50472673	.	C	T	.	.	MAF_INRAE=46.667
NC_035094.1	50472674	.	C	T	.	.	MAF_INRAE=46.667
NC_035094.1	50472682	.	T	C	.	.	MAF_INRAE=45.0
NC_035094.1	50472686	.	G	T	.	.	MAF_INRAE=45.0
NC_035094.1	50472695	.	A	T	.	.	MAF_INRAE=45.0
NC_035094.1	50472700	.	C	G	.	.	MAF_INRAE=45.0
NC_035094.1	50472739	.	C	T	.	.	MAF_INRAE=19.167
NC_035094.1	50472757	.	T	C	.	.	MAF_INRAE=22.5
NC_035094.1	50472759	.	C	G	.	.	MAF_INRAE=21.667;MAF_USDA=6.471
NC_035094.1	50472760	.	T	C	.	.	MAF_INRAE=22.5;MAF_USDA=6.471
NC_035094.1	50472777	.	C	A	.	.	MAF_INRAE=22.5
NC_035094.1	50472784	.	C	T	.	.	MAF_INRAE=23.333
NC_035094.1	50472785	.	A	G	.	.	MAF_INRAE=23.333
NC_035094.1	50472811	.	A	C	.	.	MAF_INRAE=25.0
NC_035094.1	50472814	.	C	T	.	.	MAF_INRAE=28.333
NC_035094.1	50472817	.	C	T	.	.	MAF_INRAE=29.167
NC_035094.1	50472823	.	A	T	.	.	MAF_INRAE=28.333
NC_035094.1	50472831	.	A	G	.	.	MAF_INRAE=28.333
NC_035094.1	50472835	.	G	A	.	.	MAF_INRAE=29.167
NC_035094.1	50472840	.	C	T	.	.	MAF_INRAE=28.333
NC_035094.1	50472854	.	C	T	.	.	MAF_INRAE=25.833
NC_035094.1	50472858	.	A	T	.	.	MAF_INRAE=25.0
NC_035094.1	50472867	.	G	A	.	.	MAF_INRAE=12.025
NC_035094.1	50472872	.	G	A	.	.	MAF_INRAE=18.333
NC_035094.1	50472877	.	A	C	.	.	MAF_INRAE=17.5
NC_035094.1	50472879	.	T	C	.	.	MAF_INRAE=16.667
NC_035094.1	50473029	.	A	C	.	.	MAF_INRAE=42.105;MAF_USDA=12.295
NC_035094.1	50473101	.	G	A	.	.	MAF_INRAE=1.667;MAF_USDA=14.706
NC_035094.1	50473120	.	T	A	.	.	MAF_INRAE=14.167;MAF_USDA=29.412
NC_035094.1	50473136	.	T	G	.	.	MAF_INRAE=14.167;MAF_USDA=27.059
NC_035094.1	50473152	.	C	A	.	.	MAF_USDA=2.083
NC_035094.1	50473208	.	T	G	.	.	MAF_USDA=15.294
NC_035094.1	50473210	.	CTTTTTTT	CTTTTTTA	.	.	MAF_USDA=2.083
NC_035094.1	50473220	.	T	A	.	.	MAF_USDA=10.417
NC_035094.1	50473225	.	A	T	.	.	MAF_INRAE=24.051;MAF_USDA=31.25
NC_035094.1	50473260	.	C	A	.	.	MAF_INRAE=18.354;MAF_USDA=12.353
NC_035094.1	50473267	.	T	C	.	.	MAF_INRAE=12.025;MAF_USDA=20.0
NC_035094.1	50473286	.	T	C	.	.	MAF_INRAE=1.667;MAF_USDA=18.235
NC_035094.1	50473287	.	T	A	.	.	MAF_INRAE=14.167;MAF_USDA=24.118
NC_035094.1	50473353	.	T	A	.	.	MAF_INRAE=14.167;MAF_USDA=10.656
NC_035094.1	50473421	.	A	C	.	.	MAF_USDA=2.459
NC_035094.1	50473471	.	T	A	.	.	MAF_INRAE=29.747;MAF_USDA=31.765
NC_035094.1	50473731	.	C	A	.	.	MAF_INRAE=31.646;MAF_USDA=37.5
NC_035094.1	50473805	.	T	A	.	.	MAF_INRAE=14.167;MAF_USDA=25.0
NC_035094.1	50473828	.	A	G	.	.	MAF_USDA=2.459
NC_035094.1	50473834	.	C	T	.	.	MAF_INRAE=14.167
NC_035094.1	50473835	.	C	G	.	.	MAF_INRAE=20.886;MAF_USDA=4.706
NC_035094.1	50473962	.	G	T	.	.	MAF_INRAE=17.089;MAF_USDA=26.471
NC_035094.1	50473963	.	A	T	.	.	MAF_INRAE=17.5;MAF_USDA=25.882
NC_035094.1	50474005	.	C	T	.	.	MAF_INRAE=17.722;MAF_USDA=25.882
NC_035094.1	50474048	.	A	G	.	.	MAF_INRAE=49.367;MAF_USDA=19.643
NC_035094.1	50474204	.	A	G	.	.	MAF_INRAE=3.333;MAF_USDA=3.279
NC_035094.1	50474208	.	G	A	.	.	MAF_INRAE=14.167;MAF_USDA=28.235
NC_035094.1	50474236	.	C	T	.	.	MAF_INRAE=29.747;MAF_USDA=9.412
NC_035094.1	50474267	.	G	A	.	.	MAF_USDA=1.639
NC_035094.1	50474285	.	C	T	.	.	MAF_INRAE=49.367;MAF_USDA=18.235
NC_035094.1	50474319	.	C	T	.	.	MAF_INRAE=3.333;MAF_USDA=13.115
NC_035094.1	50474380	.	C	T	.	.	MAF_INRAE=17.722;MAF_USDA=25.294
NC_035094.1	50474437	.	C	G	.	.	MAF_USDA=1.639
NC_035094.1	50474524	.	C	T	.	.	MAF_USDA=4.098
NC_035094.1	50474528	.	A	T	.	.	MAF_INRAE=17.722;MAF_USDA=25.882
NC_035094.1	50474533	.	T	G	.	.	MAF_USDA=2.459
NC_035094.1	50474667	.	A	G	.	.	MAF_USDA=1.639
NC_035094.1	50474723	.	C	T	.	.	MAF_USDA=6.557
NC_035094.1	50474724	.	A	C	.	.	MAF_USDA=6.557
NC_035094.1	50474761	.	T	C	.	.	MAF_USDA=2.459
NC_035094.1	50474773	.	G	T	.	.	MAF_INRAE=45.0;MAF_USDA=15.882
NC_035094.1	50474842	.	A	G	.	.	MAF_INRAE=6.962;MAF_USDA=4.918
NC_035094.1	50474881	.	C	G	.	.	MAF_USDA=2.459
NC_035094.1	50474891	.	C	T	.	.	MAF_INRAE=6.962;MAF_USDA=6.557
NC_035094.1	50474898	.	G	A	.	.	MAF_USDA=9.836
NC_035094.1	50474911	.	T	C	.	.	MAF_INRAE=15.19;MAF_USDA=9.412
NC_035094.1	50475036	.	C	G	.	.	MAF_INRAE=20.886;MAF_USDA=5.294
NC_035094.1	50475045	.	A	G	.	.	MAF_INRAE=31.013;MAF_USDA=42.941
NC_035094.1	50475170	.	A	C	.	.	MAF_USDA=1.639
NC_035094.1	50475405	.	A	T	.	.	MAF_INRAE=5.263;MAF_USDA=3.529
NC_035094.1	50475435	.	T	C	.	.	MAF_INRAE=18.354;MAF_USDA=27.647
NC_035094.1	50475441	.	G	C	.	.	MAF_INRAE=18.354;MAF_USDA=27.647
NC_035094.1	50475476	.	A	G	.	.	MAF_INRAE=10.526
NC_035094.1	50475496	.	C	T	.	.	MAF_USDA=12.295
NC_035094.1	50475518	.	C	T	.	.	MAF_INRAE=17.722;MAF_USDA=24.118
NC_035094.1	50475565	.	T	A	.	.	MAF_INRAE=7.5
NC_035094.1	50475570	.	G	A	.	.	MAF_USDA=3.279
NC_035094.1	50475604	.	C	T	.	.	MAF_INRAE=3.333;MAF_USDA=12.295
NC_035094.1	50475646	.	C	T	.	.	MAF_INRAE=39.167
NC_035094.1	50475654	.	T	G	.	.	MAF_USDA=1.639
NC_035094.1	50475690	.	T	C	.	.	MAF_USDA=7.059
NC_035094.1	50475730	.	A	G	.	.	MAF_USDA=1.639
NC_035094.1	50475757	.	C	T	.	.	MAF_USDA=1.639
NC_035094.1	50475778	.	G	T	.	.	MAF_USDA=1.639
NC_035094.1	50475800	.	C	T	.	.	MAF_INRAE=7.595;MAF_USDA=6.557
NC_035094.1	50475824	.	G	A	.	.	MAF_USDA=1.639
NC_035094.1	50475941	.	C	T	.	.	MAF_INRAE=19.62;MAF_USDA=12.353
NC_035094.1	50476043	.	A	T	.	.	MAF_INRAE=10.526
NC_035094.1	50476064	.	C	A	.	.	MAF_INRAE=29.747;MAF_USDA=9.412
NC_035094.1	50476118	.	G	A	.	.	MAF_INRAE=1.667;MAF_USDA=14.286
NC_035094.1	50476206	.	C	T	.	.	MAF_INRAE=3.333;MAF_USDA=13.115
NC_035094.1	50476216	.	C	A	.	.	MAF_USDA=4.098
NC_035094.1	50477337	.	G	A	.	.	MAF_INRAE=5.263;MAF_USDA=6.471
NC_035094.1	50477345	.	G	A	.	.	MAF_USDA=2.459
NC_035094.1	50477411	.	T	C	.	.	MAF_USDA=1.639
NC_035094.1	50477424	.	A	C	.	.	MAF_INRAE=32.278;MAF_USDA=48.824
NC_035094.1	50477462	.	A	G	.	.	MAF_INRAE=32.911;MAF_USDA=48.81
NC_035094.1	50477476	.	C	A	.	.	MAF_USDA=1.639
NC_035094.1	50477497	.	C	T	.	.	MAF_INRAE=32.278;MAF_USDA=48.824
NC_035094.1	50477508	.	G	T	.	.	MAF_USDA=2.353
NC_035094.1	50477530	.	C	A	.	.	MAF_INRAE=42.105;MAF_USDA=8.235
NC_035094.1	50477577	.	G	A	.	.	MAF_USDA=2.542
NC_035094.1	50477579	.	C	T	.	.	MAF_USDA=3.39
NC_035094.1	50477622	.	G	A	.	.	MAF_INRAE=14.557;MAF_USDA=18.824
NC_035094.1	50477696	.	TCC	TCT	.	.	MAF_USDA=14.583
NC_035094.1	50477698	.	C	T	.	.	MAF_INRAE=14.167
NC_035094.1	50477699	.	G	A	.	.	MAF_INRAE=10.526
NC_035094.1	50477736	.	T	A	.	.	MAF_INRAE=14.557;MAF_USDA=18.824
NC_035094.1	50477797	.	G	T	.	.	MAF_INRAE=37.975;MAF_USDA=38.235
NC_035094.1	50477812	.	C	A	.	.	MAF_INRAE=19.62;MAF_USDA=12.353
NC_035094.1	50477830	.	A	T	.	.	MAF_USDA=2.459
NC_035094.1	50477922	.	C	T	.	.	MAF_USDA=2.459
NC_035094.1	50477926	.	A	C	.	.	MAF_INRAE=1.667;MAF_USDA=13.529
NC_035094.1	50477949	.	T	C	.	.	MAF_USDA=1.765
NC_035094.1	50477959	.	T	A	.	.	MAF_USDA=18.75
NC_035094.1	50477964	.	T	A	.	.	MAF_USDA=18.75
NC_035094.1	50478000	.	G	A	.	.	MAF_INRAE=10.526;MAF_USDA=6.25
NC_035094.1	50478064	.	T	C	.	.	MAF_USDA=39.583
NC_035094.1	50478392	.	C	A	.	.	MAF_INRAE=7.895
NC_035094.1	50478427	.	C	A	.	.	MAF_INRAE=3.333
NC_035094.1	50478451	.	T	C	.	.	MAF_INRAE=10.526
NC_035094.1	50478468	.	A	G	.	.	MAF_INRAE=17.089;MAF_USDA=20.833
NC_035094.1	50478560	.	A	G	.	.	MAF_INRAE=31.579;MAF_USDA=14.583
NC_035094.1	50478622	.	G	T	.	.	MAF_USDA=6.25
NC_035094.1	50479023	.	A	G	.	.	MAF_USDA=3.529
NC_035094.1	50479029	.	C	T	.	.	MAF_INRAE=10.526
NC_035094.1	50479044	.	G	A	.	.	MAF_USDA=1.639
NC_035094.1	50479065	.	C	A	.	.	MAF_USDA=1.639
NC_035094.1	50479068	.	G	T	.	.	MAF_INRAE=5.263;MAF_USDA=2.941
NC_035094.1	50479113	.	C	A	.	.	MAF_USDA=5.738
NC_035094.1	50479179	.	G	T	.	.	MAF_INRAE=20.886;MAF_USDA=5.294
NC_035094.1	50479406	.	C	T	.	.	MAF_INRAE=16.456;MAF_USDA=32.941
NC_035094.1	50479414	.	T	C	.	.	MAF_USDA=2.083
NC_035094.1	50479541	.	G	A	.	.	MAF_USDA=1.639
NC_035094.1	50479590	.	G	A	.	.	MAF_INRAE=30.38;MAF_USDA=38.824
NC_035094.1	50479609	.	C	T	.	.	MAF_INRAE=3.333;MAF_USDA=2.459
NC_035094.1	50479610	.	G	A	.	.	MAF_USDA=2.459
NC_035094.1	50479619	.	G	T	.	.	MAF_INRAE=7.595;MAF_USDA=5.294
NC_035094.1	50479692	.	A	G	.	.	MAF_USDA=4.118
NC_035094.1	50479724	.	C	A	.	.	MAF_INRAE=4.43;MAF_USDA=3.279
NC_035094.1	50480135	.	A	T	.	.	MAF_USDA=2.459
NC_035094.1	50480207	.	G	A	.	.	MAF_USDA=1.639
NC_035094.1	50480239	.	T	C	.	.	MAF_INRAE=7.595;MAF_USDA=5.294
NC_035094.1	50480246	.	A	T	.	.	MAF_USDA=2.353
NC_035094.1	50480275	.	T	C	.	.	MAF_USDA=1.639
NC_035094.1	50480363	.	G	C	.	.	MAF_INRAE=6.962;MAF_USDA=5.294
NC_035094.1	50480514	.	C	A	.	.	MAF_INRAE=14.167;MAF_USDA=7.647
NC_035094.1	50480656	.	G	A	.	.	MAF_INRAE=29.747;MAF_USDA=9.412
NC_035094.1	50480673	.	T	G	.	.	MAF_INRAE=10.526
NC_035094.1	50480726	.	C	T	.	.	MAF_INRAE=10.526
NC_035094.1	50480799	.	T	A	.	.	MAF_INRAE=2.5;MAF_USDA=2.459
NC_035094.1	50480874	.	A	T	.	.	MAF_INRAE=10.526
NC_035094.1	50480880	.	C	T	.	.	MAF_USDA=2.459
NC_035094.1	50480909	.	A	G	.	.	MAF_USDA=2.941
NC_035094.1	50480970	.	A	G	.	.	MAF_USDA=4.098
NC_035094.1	50480984	.	A	T	.	.	MAF_USDA=4.706
NC_035094.1	50480993	.	C	T	.	.	MAF_USDA=1.639
NC_035094.1	50480998	.	T	G	.	.	MAF_USDA=1.639
NC_035094.1	50481004	.	G	A	.	.	MAF_USDA=5.294
NC_035094.1	50481023	.	C	T	.	.	MAF_INRAE=20.886;MAF_USDA=5.294
NC_035094.1	50481228	.	C	T	.	.	MAF_INRAE=1.667;MAF_USDA=11.765
NC_035094.1	50481270	.	C	T	.	.	MAF_USDA=3.529
NC_035094.1	50481376	.	T	C	.	.	MAF_USDA=4.098
NC_035094.1	50481435	.	G	A	.	.	MAF_INRAE=10.526
NC_035094.1	50481461	.	A	G	.	.	MAF_INRAE=15.833
NC_035094.1	50481470	.	A	G	.	.	MAF_INRAE=47.468;MAF_USDA=26.471
NC_035094.1	50481541	.	C	G	.	.	MAF_USDA=18.824
NC_035094.1	50481570	.	T	G	.	.	MAF_INRAE=13.924;MAF_USDA=8.235
NC_035094.1	50481573	.	A	C	.	.	MAF_INRAE=45.833;MAF_USDA=46.471
NC_035094.1	50481601	.	G	A	.	.	MAF_USDA=3.529
NC_035094.1	50481701	.	A	C	.	.	MAF_INRAE=15.0;MAF_USDA=8.235
NC_035094.1	50481748	.	C	T	.	.	MAF_INRAE=19.62;MAF_USDA=3.279
NC_035094.1	50481760	.	A	T	.	.	MAF_USDA=11.176
NC_035094.1	50481805	.	A	G	.	.	MAF_INRAE=41.772;MAF_USDA=37.647
NC_035094.1	50481831	.	C	T	.	.	MAF_INRAE=19.62;MAF_USDA=3.279
NC_035094.1	50482057	.	T	A	.	.	MAF_USDA=25.882
NC_035094.1	50482171	.	G	A	.	.	MAF_USDA=15.294
NC_035094.1	50482573	.	T	G	.	.	MAF_USDA=2.459
NC_035094.1	50482696	.	A	T	.	.	MAF_USDA=4.706
NC_035094.1	50482697	.	C	A	.	.	MAF_USDA=4.706
NC_035094.1	50482891	.	G	T	.	.	MAF_INRAE=7.595;MAF_USDA=6.557
NC_035094.1	50482994	.	C	A	.	.	MAF_USDA=2.459
NC_035094.1	50483045	.	G	A	.	.	MAF_USDA=3.279
NC_035094.1	50483109	.	G	A	.	.	MAF_USDA=1.176
NC_035094.1	50483132	.	G	A	.	.	MAF_INRAE=1.667
NC_035094.1	50483143	.	A	G	.	.	MAF_USDA=4.098
NC_035094.1	50483171	.	C	T	.	.	MAF_INRAE=13.291;MAF_USDA=19.412
NC_035094.1	50483313	.	G	A	.	.	MAF_USDA=2.459
NC_035094.1	50483324	.	G	A	.	.	MAF_INRAE=2.5;MAF_USDA=6.557
NC_035094.1	50483358	.	G	A	.	.	MAF_USDA=2.459
NC_035094.1	50483393	.	G	A	.	.	MAF_INRAE=5.263;MAF_USDA=3.529
NC_035094.1	50483401	.	T	A	.	.	MAF_USDA=1.639
NC_035094.1	50483406	.	C	T	.	.	MAF_INRAE=36.842
NC_035094.1	50483415	.	T	C	.	.	MAF_INRAE=31.646;MAF_USDA=10.0
NC_035094.1	50483482	.	G	A	.	.	MAF_INRAE=5.696;MAF_USDA=14.118
NC_035094.1	50483502	.	G	A	.	.	MAF_INRAE=12.658;MAF_USDA=6.471
NC_035094.1	50483541	.	G	A	.	.	MAF_INRAE=13.924;MAF_USDA=27.647
NC_035094.1	50483662	.	C	T	.	.	MAF_USDA=9.836
NC_035094.1	50483731	.	T	C	.	.	MAF_USDA=3.279
NC_035094.1	50483747	.	C	A	.	.	MAF_USDA=5.738
NC_035094.1	50483882	.	C	A	.	.	MAF_USDA=2.459
NC_035094.1	50483883	.	G	A	.	.	MAF_USDA=25.294
NC_035094.1	50483980	.	G	T	.	.	MAF_USDA=2.083
NC_035094.1	50483992	.	G	A	.	.	MAF_USDA=1.639
NC_035094.1	50484113	.	G	A	.	.	MAF_INRAE=12.658;MAF_USDA=5.882
NC_035094.1	50484181	.	C	T	.	.	MAF_INRAE=14.167;MAF_USDA=2.459
NC_035094.1	50484268	.	G	T	.	.	MAF_INRAE=31.646
NC_035094.1	50484291	.	G	A	.	.	MAF_USDA=1.176
NC_035094.1	50484306	.	C	A	.	.	MAF_USDA=4.706
NC_035094.1	50484578	.	T	C	.	.	MAF_INRAE=10.526
NC_035094.1	50484595	.	A	G	.	.	MAF_INRAE=2.5;MAF_USDA=7.377
NC_035094.1	50484655	.	T	C	.	.	MAF_USDA=4.706
NC_035094.1	50484660	.	G	A	.	.	MAF_USDA=24.706
NC_035094.1	50484679	.	A	G	.	.	MAF_USDA=5.882
NC_035094.1	50484749	.	T	C	.	.	MAF_USDA=9.016
NC_035094.1	50484935	.	T	C	.	.	MAF_INRAE=15.789;MAF_USDA=11.176
NC_035094.1	50484936	.	T	G	.	.	MAF_USDA=6.471
NC_035094.1	50485046	.	A	G	.	.	MAF_USDA=8.333
NC_035094.1	50485060	.	A	C	.	.	MAF_USDA=14.118
NC_035094.1	50485237	.	C	A	.	.	MAF_INRAE=2.5
NC_035094.1	50485340	.	C	G	.	.	MAF_INRAE=1.667
NC_035094.1	50485342	.	A	G	.	.	MAF_INRAE=1.667
NC_035094.1	50485344	.	A	G	.	.	MAF_INRAE=1.667
NC_035094.1	50493361	.	G	A	.	.	MAF_USDA=4.706
NC_035094.1	50493405	.	C	T	.	.	MAF_INRAE=10.526
NC_035094.1	50493466	.	G	A	.	.	MAF_INRAE=8.861;MAF_USDA=27.083
NC_035094.1	50493618	.	G	A	.	.	MAF_INRAE=5.263;MAF_USDA=2.353
NC_035094.1	50493627	.	G	T	.	.	MAF_INRAE=12.658;MAF_USDA=19.412
NC_035094.1	50493763	.	G	T	.	.	MAF_INRAE=7.595;MAF_USDA=10.0
NC_035094.1	50493774	.	A	C	.	.	MAF_INRAE=14.167;MAF_USDA=7.647
NC_035094.1	50493795	.	C	A	.	.	MAF_USDA=2.459
NC_035094.1	50493802	.	C	A	.	.	MAF_USDA=2.353
NC_035094.1	50493822	.	T	A	.	.	MAF_INRAE=5.263;MAF_USDA=3.529
NC_035094.1	50493860	.	G	T	.	.	MAF_INRAE=47.468;MAF_USDA=42.353
NC_035094.1	50493865	.	C	T	.	.	MAF_INRAE=47.468;MAF_USDA=34.706
NC_035094.1	50493866	.	G	T	.	.	MAF_INRAE=20.0;MAF_USDA=15.882
NC_035094.1	50493920	.	A	C	.	.	MAF_USDA=2.459
NC_035094.1	50493942	.	T	A	.	.	MAF_USDA=4.918
NC_035094.1	50494076	.	A	G	.	.	MAF_INRAE=44.304;MAF_USDA=47.059
NC_035094.1	50494124	.	C	A	.	.	MAF_USDA=1.639
NC_035094.1	50494132	.	T	G	.	.	MAF_INRAE=48.734;MAF_USDA=24.706
NC_035094.1	50494133	.	C	A	.	.	MAF_INRAE=39.167;MAF_USDA=26.471
NC_035094.1	50494264	.	G	C	.	.	MAF_INRAE=10.833
NC_035094.1	50494282	.	G	A	.	.	MAF_INRAE=6.667
NC_035094.1	50494298	.	A	G	.	.	MAF_INRAE=18.333
NC_035094.1	50494463	.	T	G	.	.	MAF_USDA=4.918
NC_035094.1	50494532	.	T	G	.	.	MAF_USDA=4.918
NC_035094.1	50494538	.	A	G	.	.	MAF_USDA=6.471
NC_035094.1	50494594	.	G	T	.	.	MAF_INRAE=5.263;MAF_USDA=2.941
NC_035094.1	50494624	.	A	T	.	.	MAF_USDA=1.639
NC_035094.1	50494810	.	C	A	.	.	MAF_INRAE=12.658;MAF_USDA=6.471
NC_035094.1	50494891	.	G	A	.	.	MAF_INRAE=35.443;MAF_USDA=19.412
NC_035094.1	50494897	.	C	A	.	.	MAF_INRAE=6.962;MAF_USDA=7.059
NC_035094.1	50494922	.	G	A	.	.	MAF_USDA=4.918
NC_035094.1	50494923	.	C	T	.	.	MAF_USDA=4.918
NC_035094.1	50494984	.	A	G	.	.	MAF_USDA=12.295
NC_035094.1	50495005	.	G	A	.	.	MAF_USDA=16.667
NC_035094.1	50495037	.	G	A	.	.	MAF_USDA=2.459
NC_035094.1	50495106	.	AGTGTACTATGTAGGGCATGTGGTGTCATTTGGGACACAGACAT	AGTGTACTATGTAGGGCATGTGGTGTCATTTGGGACACAGACAC	.	.	MAF_USDA=27.083
NC_035094.1	50495149	.	T	C	.	.	MAF_USDA=18.033
NC_035094.1	50495155	.	C	T	.	.	MAF_INRAE=20.253;MAF_USDA=35.294
NC_035094.1	50495159	.	T	A	.	.	MAF_USDA=2.459
NC_035094.1	50495200	.	G	C	.	.	MAF_INRAE=5.263;MAF_USDA=2.941
NC_035094.1	50495206	.	A	G	.	.	MAF_USDA=2.459
NC_035094.1	50495214	.	T	C	.	.	MAF_USDA=10.0
NC_035094.1	50495248	.	A	C	.	.	MAF_USDA=9.836
NC_035094.1	50495323	.	G	A	.	.	MAF_USDA=1.639
NC_035094.1	50495369	.	A	C	.	.	MAF_INRAE=19.167;MAF_USDA=35.882
NC_035094.1	50495375	.	C	A	.	.	MAF_USDA=43.75
NC_035094.1	50495377	.	G	A	.	.	MAF_USDA=37.059
NC_035094.1	50495428	.	T	C	.	.	MAF_INRAE=5.263;MAF_USDA=6.25
NC_035094.1	50502602	.	A	C	.	.	MAF_USDA=8.696
NC_035094.1	50502678	.	T	C	.	.	MAF_USDA=35.417
NC_035094.1	50502732	.	C	T	.	.	MAF_USDA=25.0
NC_035094.1	50502821	.	A	G	.	.	MAF_INRAE=5.263;MAF_USDA=8.333
NC_035094.1	50502885	.	A	G	.	.	MAF_INRAE=13.333;MAF_USDA=10.0
NC_035094.1	50502934	.	G	C	.	.	MAF_INRAE=17.722;MAF_USDA=19.167
NC_035094.1	50503013	.	G	A	.	.	MAF_INRAE=11.667;MAF_USDA=1.667
NC_035094.1	50503140	.	C	T	.	.	MAF_INRAE=36.709;MAF_USDA=25.0
NC_035094.1	50503208	.	A	T	.	.	MAF_USDA=3.333
NC_035094.1	50503283	.	C	A	.	.	MAF_USDA=1.667
NC_035094.1	50503294	.	G	C	.	.	MAF_INRAE=5.263;MAF_USDA=3.571
NC_035094.1	50503342	.	C	A	.	.	MAF_USDA=17.262
NC_035094.1	50503364	.	T	G	.	.	MAF_USDA=1.667
NC_035094.1	50503442	.	C	T	.	.	MAF_USDA=7.5
NC_035094.1	50503474	.	A	T	.	.	MAF_INRAE=2.5;MAF_USDA=2.542
NC_035094.1	50503537	.	A	C	.	.	MAF_INRAE=5.263;MAF_USDA=24.096
NC_035094.1	50503554	.	G	C	.	.	MAF_INRAE=18.987;MAF_USDA=20.0
NC_035094.1	50503704	.	A	C	.	.	MAF_INRAE=17.722;MAF_USDA=19.167
NC_035094.1	50503714	.	G	A	.	.	MAF_INRAE=17.722;MAF_USDA=18.333
NC_035094.1	50503761	.	A	G	.	.	MAF_INRAE=2.5;MAF_USDA=12.5
NC_035094.1	50503783	.	C	T	.	.	MAF_INRAE=15.789
NC_035094.1	50503900	.	T	A	.	.	MAF_USDA=5.952
NC_035094.1	50503910	.	G	T	.	.	MAF_INRAE=14.557;MAF_USDA=16.667
NC_035094.1	50503931	.	ATTTTTTTTTC	ATTTTTTTTTT	.	.	MAF_USDA=27.083
NC_035094.1	50503946	.	G	T	.	.	MAF_USDA=22.917
NC_035094.1	50503986	.	C	T	.	.	MAF_INRAE=5.263;MAF_USDA=3.571
NC_035094.1	50503997	.	G	A	.	.	MAF_USDA=8.333
NC_035094.1	50504055	.	C	G	.	.	MAF_USDA=3.333
NC_035094.1	50504066	.	A	C	.	.	MAF_USDA=17.857
NC_035094.1	50504087	.	G	T	.	.	MAF_USDA=5.833
NC_035094.1	50504095	.	T	C	.	.	MAF_USDA=6.78
NC_035094.1	50504110	.	G	A	.	.	MAF_USDA=4.819
NC_035094.1	50504114	.	T	G	.	.	MAF_USDA=14.167
NC_035094.1	50504122	.	C	T	.	.	MAF_INRAE=2.632;MAF_USDA=10.833
NC_035094.1	50504136	.	C	T	.	.	MAF_INRAE=15.789;MAF_USDA=40.0
NC_035094.1	50504141	.	G	T	.	.	MAF_USDA=1.639
NC_035094.1	50504146	.	T	C	.	.	MAF_USDA=10.656
NC_035094.1	50504148	.	A	C	.	.	MAF_USDA=11.475
NC_035094.1	50504149	.	T	C	.	.	MAF_USDA=1.639
NC_035094.1	50504182	.	A	C	.	.	MAF_INRAE=2.5;MAF_USDA=12.295
NC_035094.1	50504193	.	T	G	.	.	MAF_USDA=3.333
NC_035094.1	50504281	.	C	T	.	.	MAF_USDA=6.667
NC_035094.1	50504327	.	A	G	.	.	MAF_INRAE=6.962;MAF_USDA=8.333
NC_035094.1	50504349	.	G	A	.	.	MAF_USDA=5.833
NC_035094.1	50504385	.	C	T	.	.	MAF_USDA=1.667
NC_035094.1	50504400	.	A	G	.	.	MAF_INRAE=18.333;MAF_USDA=17.857
NC_035094.1	50504436	.	G	A	.	.	MAF_USDA=25.0
NC_035094.1	50504485	.	A	C	.	.	MAF_USDA=25.0
NC_035094.1	50504565	.	G	A	.	.	MAF_INRAE=10.526;MAF_USDA=14.167
NC_035094.1	50504602	.	T	A	.	.	MAF_USDA=3.448
NC_035094.1	50504643	.	T	C	.	.	MAF_USDA=2.5
NC_035094.1	50504676	.	A	C	.	.	MAF_USDA=8.333
NC_035094.1	50505666	.	G	A	.	.	MAF_USDA=29.167
NC_035094.1	50505685	.	G	A	.	.	MAF_USDA=10.417
NC_035094.1	50505724	.	G	A	.	.	MAF_INRAE=5.263;MAF_USDA=6.25
NC_035094.1	50505762	.	G	A	.	.	MAF_INRAE=36.709;MAF_USDA=20.0
NC_035094.1	50505769	.	C	T	.	.	MAF_USDA=1.639
NC_035094.1	50505841	.	T	C	.	.	MAF_USDA=4.098
NC_035094.1	50505844	.	C	T	.	.	MAF_INRAE=14.167;MAF_USDA=5.738
NC_035094.1	50505998	.	A	C	.	.	MAF_INRAE=13.333;MAF_USDA=7.647
NC_035094.1	50506005	.	C	T	.	.	MAF_INRAE=7.595;MAF_USDA=9.016
NC_035094.1	50506018	.	T	A	.	.	MAF_INRAE=8.861;MAF_USDA=14.118
NC_035094.1	50506020	.	C	T	.	.	MAF_INRAE=10.127;MAF_USDA=1.765
NC_035094.1	50506040	.	G	T	.	.	MAF_USDA=2.941
NC_035094.1	50506286	.	G	T	.	.	MAF_INRAE=2.5;MAF_USDA=11.475
NC_035094.1	50506368	.	A	C	.	.	MAF_INRAE=12.658;MAF_USDA=5.882
NC_035094.1	50506452	.	C	A	.	.	MAF_USDA=3.279
NC_035094.1	50506526	.	C	T	.	.	MAF_INRAE=1.667;MAF_USDA=4.918
NC_035094.1	50506553	.	A	G	.	.	MAF_USDA=2.459
NC_035094.1	50506624	.	C	G	.	.	MAF_USDA=2.459
NC_035094.1	50506655	.	T	A	.	.	MAF_INRAE=14.557;MAF_USDA=15.882
NC_035094.1	50506693	.	G	A	.	.	MAF_USDA=3.279
NC_035094.1	50506700	.	G	A	.	.	MAF_INRAE=5.263;MAF_USDA=3.529
NC_035094.1	50506729	.	T	C	.	.	MAF_INRAE=1.667;MAF_USDA=13.115
NC_035094.1	50506730	.	A	G	.	.	MAF_INRAE=7.595;MAF_USDA=9.016
NC_035094.1	50506791	.	C	A	.	.	MAF_INRAE=5.263;MAF_USDA=2.941
NC_035094.1	50506806	.	G	A	.	.	MAF_INRAE=7.595;MAF_USDA=16.393
NC_035094.1	50506819	.	T	G	.	.	MAF_USDA=17.059
NC_035094.1	50506842	.	C	T	.	.	MAF_INRAE=7.595;MAF_USDA=12.353
NC_035094.1	50506853	.	A	T	.	.	MAF_INRAE=8.861;MAF_USDA=14.706
NC_035094.1	50507015	.	T	A	.	.	MAF_USDA=6.557
NC_035094.1	50507034	.	G	T	.	.	MAF_USDA=6.557
NC_035094.1	50507085	.	A	C	.	.	MAF_INRAE=6.962
NC_035094.1	50507220	.	C	A	.	.	MAF_INRAE=7.595
NC_035094.1	50507223	.	C	T	.	.	MAF_INRAE=8.861
NC_035094.1	50507249	.	A	G	.	.	MAF_INRAE=2.5
NC_035094.1	50507266	.	G	T	.	.	MAF_INRAE=14.167
NC_035094.1	50507353	.	C	T	.	.	MAF_INRAE=7.5
NC_035094.1	50507408	.	C	T	.	.	MAF_INRAE=1.667
NC_035094.1	50507569	.	C	A	.	.	MAF_USDA=5.738
NC_035094.1	50507572	.	C	A	.	.	MAF_INRAE=10.526
NC_035094.1	50507574	.	A	G	.	.	MAF_USDA=4.918
NC_035094.1	50507581	.	TAC	TAT	.	.	MAF_USDA=16.667
NC_035094.1	50507583	.	C	T	.	.	MAF_USDA=18.033
NC_035094.1	50507621	.	A	C	.	.	MAF_INRAE=14.167;MAF_USDA=1.639
NC_035094.1	50507648	.	G	T	.	.	MAF_INRAE=25.0;MAF_USDA=41.667
NC_035094.1	50507651	.	C	A	.	.	MAF_USDA=6.557
NC_035094.1	50507679	.	T	A	.	.	MAF_INRAE=3.333;MAF_USDA=6.557
NC_035094.1	50507682	.	A	T	.	.	MAF_INRAE=3.333
NC_035094.1	50507693	.	T	A	.	.	MAF_USDA=3.279
NC_035094.1	50507880	.	G	A	.	.	MAF_INRAE=10.526;MAF_USDA=8.197
NC_035094.1	50507938	.	G	A	.	.	MAF_USDA=3.279
NC_035094.1	50508019	.	G	A	.	.	MAF_INRAE=10.526;MAF_USDA=10.656
NC_035094.1	50508020	.	G	T	.	.	MAF_USDA=4.098
NC_035094.1	50508053	.	C	T	.	.	MAF_USDA=1.695
NC_035094.1	50508054	.	G	A	.	.	MAF_USDA=45.181
NC_035094.1	50508157	.	C	T	.	.	MAF_USDA=5.932
NC_035094.1	50508212	.	T	C	.	.	MAF_USDA=30.357
NC_035094.1	50508272	.	G	A	.	.	MAF_INRAE=5.263;MAF_USDA=2.976
NC_035094.1	50508276	.	C	T	.	.	MAF_USDA=8.333
NC_035094.1	50508292	.	G	T	.	.	MAF_INRAE=10.526;MAF_USDA=31.928
NC_035094.1	50508294	.	A	G	.	.	MAF_USDA=6.78
NC_035094.1	50508343	.	G	C	.	.	MAF_USDA=3.333
NC_035094.1	50508350	.	G	A	.	.	MAF_USDA=4.167
NC_035094.1	50508357	.	A	T	.	.	MAF_USDA=6.25
NC_035094.1	50508358	.	A	G	.	.	MAF_USDA=1.667
NC_035094.1	50508378	.	G	T	.	.	MAF_USDA=1.639
NC_035094.1	50508420	.	C	T	.	.	MAF_USDA=1.639
NC_035094.1	50508441	.	C	T	.	.	MAF_INRAE=15.789;MAF_USDA=37.059
NC_035094.1	50508480	.	G	A	.	.	MAF_USDA=6.557
NC_035094.1	50508483	.	G	A	.	.	MAF_USDA=6.557
NC_035094.1	50508495	.	A	G	.	.	MAF_USDA=7.377
NC_035094.1	50508506	.	C	G	.	.	MAF_USDA=6.557
NC_035094.1	50508513	.	A	G	.	.	MAF_USDA=6.557
NC_035094.1	50508519	.	A	G	.	.	MAF_USDA=6.557
NC_035094.1	50508530	.	C	A	.	.	MAF_INRAE=5.263;MAF_USDA=7.059
NC_035094.1	50508538	.	T	G	.	.	MAF_USDA=11.765
NC_035094.1	50508542	.	A	C	.	.	MAF_INRAE=10.526;MAF_USDA=7.377
NC_035094.1	50508565	.	G	A	.	.	MAF_USDA=16.667
NC_035094.1	50508595	.	A	G	.	.	MAF_USDA=10.417
NC_035094.1	50509394	.	T	A	.	.	MAF_USDA=1.724
NC_035094.1	50509427	.	T	G	.	.	MAF_USDA=7.627
NC_035094.1	50509446	.	G	C	.	.	MAF_USDA=10.417
NC_035094.1	50509476	.	G	A	.	.	MAF_USDA=6.897
NC_035094.1	50509558	.	G	T	.	.	MAF_USDA=3.333
NC_035094.1	50509581	.	C	T	.	.	MAF_INRAE=10.526;MAF_USDA=27.381
NC_035094.1	50509586	.	C	G	.	.	MAF_USDA=9.836
NC_035094.1	50509710	.	G	T	.	.	MAF_USDA=3.279
NC_035094.1	50509903	.	G	C	.	.	MAF_USDA=3.279
NC_035094.1	50509904	.	T	A	.	.	MAF_INRAE=7.595;MAF_USDA=31.176
NC_035094.1	50510009	.	C	T	.	.	MAF_USDA=1.639
NC_035094.1	50510116	.	T	G	.	.	MAF_USDA=6.557
NC_035094.1	50510133	.	C	T	.	.	MAF_USDA=5.738
NC_035094.1	50510249	.	T	G	.	.	MAF_USDA=16.667
NC_035094.1	50510334	.	C	T	.	.	MAF_USDA=7.377
NC_035094.1	50510373	.	G	T	.	.	MAF_USDA=2.941
NC_035094.1	50510391	.	A	G	.	.	MAF_USDA=3.279
NC_035094.1	50510395	.	G	A	.	.	MAF_USDA=2.083
NC_035094.1	50510437	.	A	G	.	.	MAF_INRAE=10.526;MAF_USDA=12.295
NC_035094.1	50510494	.	A	T	.	.	MAF_USDA=33.333
NC_035094.1	50510532	.	G	A	.	.	MAF_USDA=34.524
NC_035094.1	50510657	.	T	A	.	.	MAF_USDA=1.639
NC_035094.1	50510659	.	A	T	.	.	MAF_USDA=1.639
NC_035094.1	50510682	.	A	G	.	.	MAF_USDA=4.098
NC_035094.1	50510706	.	G	A	.	.	MAF_USDA=22.917
NC_035094.1	50511167	.	C	A	.	.	MAF_USDA=10.588
NC_035094.1	50511176	.	C	G	.	.	MAF_USDA=3.279
NC_035094.1	50511177	.	A	T	.	.	MAF_INRAE=5.263;MAF_USDA=2.941
NC_035094.1	50511221	.	A	C	.	.	MAF_USDA=17.647
NC_035094.1	50511226	.	A	G	.	.	MAF_USDA=32.941
NC_035094.1	50511376	.	G	A	.	.	MAF_INRAE=5.833
NC_035094.1	50511444	.	G	A	.	.	MAF_USDA=7.5
NC_035094.1	50511445	.	G	C	.	.	MAF_USDA=3.333
NC_035094.1	50511472	.	A	G	.	.	MAF_INRAE=1.667;MAF_USDA=7.5
NC_035094.1	50511474	.	G	A	.	.	MAF_INRAE=1.667
NC_035094.1	50511532	.	T	A	.	.	MAF_USDA=6.548
NC_035094.1	50511655	.	A	G	.	.	MAF_INRAE=5.263
NC_035094.1	50511836	.	C	T	.	.	MAF_INRAE=5.263;MAF_USDA=2.941
NC_035094.1	50512025	.	A	C	.	.	MAF_USDA=4.118
NC_035094.1	50512059	.	T	C	.	.	MAF_INRAE=8.861;MAF_USDA=35.882
NC_035094.1	50512181	.	C	A	.	.	MAF_INRAE=2.5;MAF_USDA=10.833
NC_035094.1	50512184	.	C	A	.	.	MAF_INRAE=2.5;MAF_USDA=10.833
NC_035094.1	50512232	.	A	G	.	.	MAF_USDA=14.583
NC_035094.1	50512324	.	C	G	.	.	MAF_INRAE=5.263
NC_035094.1	50512358	.	A	G	.	.	MAF_USDA=1.639
NC_035094.1	50512448	.	C	T	.	.	MAF_INRAE=22.785;MAF_USDA=39.412
NC_035094.1	50512455	.	C	T	.	.	MAF_INRAE=19.62;MAF_USDA=3.279
NC_035094.1	50512652	.	C	T	.	.	MAF_INRAE=24.051;MAF_USDA=12.353
NC_035094.1	50512653	.	G	C	.	.	MAF_USDA=4.918
NC_035094.1	50512655	.	T	G	.	.	MAF_USDA=4.918
NC_035094.1	50512735	.	G	T	.	.	MAF_INRAE=36.709;MAF_USDA=41.176
NC_035094.1	50512761	.	A	G	.	.	MAF_INRAE=5.263;MAF_USDA=2.459
NC_035094.1	50512850	.	A	T	.	.	MAF_INRAE=34.81;MAF_USDA=34.118
NC_035094.1	50512852	.	G	T	.	.	MAF_USDA=11.176
NC_035094.1	50512863	.	C	G	.	.	MAF_INRAE=10.759;MAF_USDA=4.118
NC_035094.1	50512925	.	G	A	.	.	MAF_INRAE=14.167
NC_035094.1	50512936	.	G	A	.	.	MAF_USDA=2.5
NC_035094.1	50513008	.	T	A	.	.	MAF_USDA=4.918
NC_035094.1	50513092	.	G	A	.	.	MAF_INRAE=7.595;MAF_USDA=18.235
NC_035094.1	50513103	.	A	C	.	.	MAF_USDA=6.25
NC_035094.1	50513132	.	C	A	.	.	MAF_USDA=16.667
NC_035094.1	50513163	.	G	C	.	.	MAF_USDA=2.941
NC_035094.1	50513170	.	T	A	.	.	MAF_INRAE=5.263;MAF_USDA=2.941
NC_035094.1	50513409	.	T	C	.	.	MAF_USDA=7.377
NC_035094.1	50513507	.	T	G	.	.	MAF_INRAE=27.848;MAF_USDA=45.294
NC_035094.1	50513522	.	A	C	.	.	MAF_INRAE=12.658;MAF_USDA=7.059
NC_035094.1	50513553	.	G	T	.	.	MAF_INRAE=12.658;MAF_USDA=5.882
NC_035094.1	50513573	.	G	T	.	.	MAF_USDA=4.167
NC_035094.1	50513596	.	C	A	.	.	MAF_USDA=2.5
NC_035094.1	50513680	.	T	C	.	.	MAF_INRAE=32.278;MAF_USDA=25.0
NC_035094.1	50513730	.	G	A	.	.	MAF_INRAE=5.263;MAF_USDA=2.976
NC_035094.1	50513735	.	A	G	.	.	MAF_USDA=1.667
NC_035094.1	50513765	.	C	T	.	.	MAF_USDA=4.167
NC_035094.1	50513771	.	G	T	.	.	MAF_USDA=12.5
NC_035094.1	50513953	.	A	G	.	.	MAF_USDA=15.217
NC_035094.1	50514570	.	A	T	.	.	MAF_INRAE=10.526;MAF_USDA=32.609
NC_035094.1	50514647	.	G	C	.	.	MAF_USDA=2.459
NC_035094.1	50514689	.	G	A	.	.	MAF_USDA=16.667
NC_035094.1	50514784	.	A	G	.	.	MAF_INRAE=42.105;MAF_USDA=5.833
NC_035094.1	50514886	.	A	G	.	.	MAF_INRAE=6.962;MAF_USDA=14.583
NC_035094.1	50514895	.	A	T	.	.	MAF_INRAE=4.167;MAF_USDA=5.882
NC_035094.1	50514944	.	G	A	.	.	MAF_USDA=15.294
NC_035094.1	50514959	.	G	T	.	.	MAF_USDA=10.417
NC_035094.1	50514961	.	G	A	.	.	MAF_USDA=12.941
NC_035094.1	50515003	.	A	T	.	.	MAF_USDA=16.667
NC_035094.1	50515041	.	C	A	.	.	MAF_USDA=3.279
NC_035094.1	50515086	.	G	T	.	.	MAF_USDA=2.976
NC_035094.1	50515112	.	G	T	.	.	MAF_USDA=4.098
NC_035094.1	50515148	.	C	T	.	.	MAF_INRAE=10.759;MAF_USDA=6.25
NC_035094.1	50515149	.	G	A	.	.	MAF_INRAE=6.667;MAF_USDA=11.475
NC_035094.1	50515247	.	G	T	.	.	MAF_INRAE=5.263;MAF_USDA=3.529
NC_035094.1	50515323	.	C	T	.	.	MAF_USDA=4.098
NC_035094.1	50515337	.	C	T	.	.	MAF_INRAE=10.759;MAF_USDA=4.118
NC_035094.1	50515346	.	G	T	.	.	MAF_USDA=5.738
NC_035094.1	50515386	.	A	G	.	.	MAF_USDA=3.279
NC_035094.1	50515405	.	T	C	.	.	MAF_USDA=6.557
NC_035094.1	50515438	.	G	A	.	.	MAF_INRAE=46.667;MAF_USDA=20.833
NC_035094.1	50515444	.	C	G	.	.	MAF_INRAE=46.667
NC_035094.1	50515453	.	G	A	.	.	MAF_INRAE=6.962
NC_035094.1	50515474	.	T	C	.	.	MAF_USDA=3.279
NC_035094.1	50515501	.	C	A	.	.	MAF_USDA=3.279
NC_035094.1	50515503	.	T	A	.	.	MAF_INRAE=39.167
NC_035094.1	50515509	.	T	A	.	.	MAF_USDA=2.459
NC_035094.1	50515513	.	A	G	.	.	MAF_USDA=2.459
NC_035094.1	50515514	.	C	T	.	.	MAF_USDA=2.459
NC_035094.1	50515519	.	A	C	.	.	MAF_INRAE=48.333
NC_035094.1	50515522	.	T	G	.	.	MAF_USDA=2.459
NC_035094.1	50515527	.	G	T	.	.	MAF_INRAE=37.5
NC_035094.1	50515530	.	G	A	.	.	MAF_INRAE=38.333
NC_035094.1	50515533	.	A	G	.	.	MAF_INRAE=35.0
NC_035094.1	50515540	.	C	T	.	.	MAF_INRAE=30.833
NC_035094.1	50515541	.	G	A	.	.	MAF_INRAE=13.333;MAF_USDA=3.279
NC_035094.1	50515543	.	A	G	.	.	MAF_USDA=2.459
NC_035094.1	50515547	.	T	C	.	.	MAF_INRAE=50.0
NC_035094.1	50515552	.	A	G	.	.	MAF_USDA=3.279
NC_035094.1	50515555	.	A	G	.	.	MAF_INRAE=16.667
NC_035094.1	50515559	.	T	C	.	.	MAF_INRAE=16.667
NC_035094.1	50515578	.	A	G	.	.	MAF_INRAE=6.667;MAF_USDA=17.647
NC_035094.1	50515590	.	C	G	.	.	MAF_USDA=14.583
NC_035094.1	50515596	.	A	T	.	.	MAF_INRAE=40.833;MAF_USDA=18.235
NC_035094.1	50515628	.	A	T	.	.	MAF_USDA=10.0
NC_035094.1	50515678	.	C	T	.	.	MAF_INRAE=4.167;MAF_USDA=2.459
NC_035094.1	50515727	.	C	A	.	.	MAF_USDA=1.639
NC_035094.1	50515803	.	C	T	.	.	MAF_INRAE=31.646;MAF_USDA=10.0
NC_035094.1	50515816	.	A	C	.	.	MAF_USDA=3.279
NC_035094.1	50515840	.	C	G	.	.	MAF_INRAE=13.333
NC_035094.1	50515982	.	A	G	.	.	MAF_USDA=1.639
NC_035094.1	50515993	.	G	T	.	.	MAF_USDA=1.639
NC_035094.1	50516024	.	G	A	.	.	MAF_USDA=1.639
NC_035094.1	50516135	.	C	T	.	.	MAF_INRAE=36.709;MAF_USDA=22.353
NC_035094.1	50516228	.	C	T	.	.	MAF_INRAE=22.152;MAF_USDA=18.824
NC_035094.1	50516310	.	A	G	.	.	MAF_INRAE=5.263;MAF_USDA=2.941
NC_035094.1	50516322	.	A	T	.	.	MAF_USDA=1.639
NC_035094.1	50516340	.	T	G	.	.	MAF_USDA=3.279
NC_035094.1	50516369	.	G	T	.	.	MAF_INRAE=1.667;MAF_USDA=1.176
NC_035094.1	50516625	.	C	T	.	.	MAF_USDA=11.176
NC_035094.1	50516665	.	A	C	.	.	MAF_USDA=1.639
NC_035094.1	50516689	.	T	A	.	.	MAF_USDA=3.279
NC_035094.1	50516696	.	G	T	.	.	MAF_USDA=2.459
NC_035094.1	50516701	.	T	C	.	.	MAF_USDA=4.098
NC_035094.1	50516706	.	A	T	.	.	MAF_USDA=2.083
NC_035094.1	50516735	.	T	G	.	.	MAF_USDA=2.976
NC_035094.1	50516740	.	A	G	.	.	MAF_USDA=1.639
NC_035094.1	50516954	.	A	T	.	.	MAF_INRAE=5.263;MAF_USDA=2.941
NC_035094.1	50516959	.	G	T	.	.	MAF_INRAE=5.263;MAF_USDA=2.941
NC_035094.1	50516989	.	G	A	.	.	MAF_USDA=3.279
NC_035094.1	50517085	.	G	T	.	.	MAF_INRAE=5.263;MAF_USDA=2.353
NC_035094.1	50517129	.	C	T	.	.	MAF_USDA=17.262
NC_035094.1	50517845	.	T	C	.	.	MAF_USDA=12.5
NC_035094.1	50517921	.	G	A	.	.	MAF_USDA=24.706
NC_035094.1	50517968	.	G	C	.	.	MAF_USDA=1.639
NC_035094.1	50518049	.	A	G	.	.	MAF_INRAE=14.167
NC_035094.1	50518213	.	G	A	.	.	MAF_INRAE=4.167;MAF_USDA=2.459
NC_035094.1	50518499	.	C	T	.	.	MAF_INRAE=4.167;MAF_USDA=2.459
NC_035094.1	50518564	.	A	C	.	.	MAF_INRAE=1.667;MAF_USDA=1.786
NC_035094.1	50518575	.	C	T	.	.	MAF_USDA=27.381
NC_035094.1	50518620	.	C	G	.	.	MAF_USDA=15.882
NC_035094.1	50518730	.	A	T	.	.	MAF_USDA=1.639
NC_035094.1	50518843	.	T	C	.	.	MAF_INRAE=6.962;MAF_USDA=7.377
NC_035094.1	50518884	.	G	A	.	.	MAF_USDA=2.459
NC_035094.1	50518942	.	C	T	.	.	MAF_USDA=15.882
NC_035094.1	50519055	.	C	A	.	.	MAF_USDA=8.824
NC_035094.1	50519184	.	C	A	.	.	MAF_USDA=4.098
NC_035094.1	50519194	.	G	T	.	.	MAF_INRAE=5.063;MAF_USDA=43.75
NC_035094.1	50519267	.	A	G	.	.	MAF_USDA=4.098
NC_035094.1	50519303	.	T	A	.	.	MAF_USDA=2.459
NC_035094.1	50519317	.	A	G	.	.	MAF_USDA=1.765
NC_035094.1	50519338	.	G	A	.	.	MAF_USDA=11.765
NC_035094.1	50519355	.	C	T	.	.	MAF_USDA=4.918
NC_035094.1	50519361	.	G	T	.	.	MAF_USDA=1.639
NC_035094.1	50519411	.	A	C	.	.	MAF_INRAE=7.595;MAF_USDA=7.738
NC_035094.1	50519414	.	T	G	.	.	MAF_INRAE=31.646;MAF_USDA=10.119
NC_035094.1	50519640	.	G	A	.	.	MAF_INRAE=14.167
NC_035094.1	50519686	.	C	A	.	.	MAF_USDA=1.639
NC_035094.1	50519755	.	G	A	.	.	MAF_USDA=3.279
NC_035094.1	50519763	.	G	C	.	.	MAF_INRAE=4.167;MAF_USDA=2.459
NC_035094.1	50519831	.	G	A	.	.	MAF_USDA=15.882
NC_035094.1	50519882	.	T	G	.	.	MAF_USDA=1.639
NC_035094.1	50520064	.	G	A	.	.	MAF_INRAE=7.595;MAF_USDA=12.295
NC_035094.1	50520091	.	T	A	.	.	MAF_USDA=1.667
NC_035094.1	50520169	.	C	T	.	.	MAF_USDA=2.353
NC_035094.1	50520234	.	T	A	.	.	MAF_USDA=2.459
NC_035094.1	50520276	.	C	A	.	.	MAF_USDA=2.083
NC_035094.1	50520372	.	A	C	.	.	MAF_USDA=3.529
NC_035094.1	50521642	.	C	T	.	.	MAF_USDA=7.647
NC_035094.1	50521881	.	A	G	.	.	MAF_USDA=7.059
NC_035094.1	50521921	.	G	A	.	.	MAF_INRAE=13.333;MAF_USDA=7.647
NC_035094.1	50521980	.	G	T	.	.	MAF_INRAE=29.747;MAF_USDA=42.353
NC_035094.1	50521981	.	A	T	.	.	MAF_USDA=3.279
NC_035094.1	50521982	.	T	G	.	.	MAF_USDA=2.459
NC_035094.1	50522002	.	G	A	.	.	MAF_INRAE=11.392;MAF_USDA=35.294
NC_035094.1	50522071	.	A	C	.	.	MAF_INRAE=37.342;MAF_USDA=19.412
NC_035094.1	50522078	.	A	T	.	.	MAF_USDA=5.738
NC_035094.1	50522094	.	T	A	.	.	MAF_INRAE=10.526;MAF_USDA=5.738
NC_035094.1	50522095	.	T	C	.	.	MAF_USDA=6.557
NC_035094.1	50522102	.	T	C	.	.	MAF_USDA=7.647
NC_035094.1	50522111	.	C	T	.	.	MAF_INRAE=5.696;MAF_USDA=20.492
NC_035094.1	50522118	.	T	C	.	.	MAF_USDA=10.656
NC_035094.1	50522127	.	T	C	.	.	MAF_USDA=9.016
NC_035094.1	50522134	.	T	C	.	.	MAF_USDA=6.471
NC_035094.1	50522143	.	T	C	.	.	MAF_USDA=7.377
NC_035094.1	50522497	.	A	G	.	.	MAF_USDA=1.639
NC_035094.1	50522505	.	A	G	.	.	MAF_USDA=2.459
NC_035094.1	50522506	.	T	G	.	.	MAF_USDA=2.459
NC_035094.1	50522507	.	A	G	.	.	MAF_USDA=2.459
NC_035094.1	50522508	.	A	T	.	.	MAF_USDA=2.459
NC_035094.1	50522545	.	C	T	.	.	MAF_INRAE=5.263;MAF_USDA=4.918
NC_035094.1	50522575	.	A	T	.	.	MAF_USDA=9.412
NC_035094.1	50522586	.	A	G	.	.	MAF_INRAE=12.658;MAF_USDA=7.647
NC_035094.1	50522630	.	G	A	.	.	MAF_INRAE=24.051;MAF_USDA=42.941
NC_035094.1	50522805	.	G	T	.	.	MAF_INRAE=5.263;MAF_USDA=2.941
NC_035094.1	50522855	.	C	A	.	.	MAF_USDA=2.459
NC_035094.1	50524014	.	C	T	.	.	MAF_USDA=6.25
NC_035094.1	50524050	.	G	A	.	.	MAF_USDA=26.786
NC_035094.1	50524076	.	A	G	.	.	MAF_USDA=2.381
NC_035094.1	50524252	.	T	C	.	.	MAF_INRAE=23.418;MAF_USDA=7.059
NC_035094.1	50524256	.	C	G	.	.	MAF_USDA=15.882
NC_035094.1	50524268	.	C	A	.	.	MAF_USDA=1.639
NC_035094.1	50524279	.	G	A	.	.	MAF_INRAE=5.0;MAF_USDA=9.016
NC_035094.1	50524311	.	A	G	.	.	MAF_INRAE=5.263;MAF_USDA=2.941
NC_035094.1	50524335	.	G	T	.	.	MAF_INRAE=12.658;MAF_USDA=7.647
NC_035094.1	50524384	.	G	C	.	.	MAF_USDA=2.381
NC_035094.1	50524443	.	T	C	.	.	MAF_INRAE=32.278;MAF_USDA=29.167
NC_035094.1	50524579	.	C	T	.	.	MAF_USDA=6.557
NC_035094.1	50524675	.	G	T	.	.	MAF_INRAE=12.658;MAF_USDA=7.647
NC_035094.1	50524764	.	C	T	.	.	MAF_USDA=12.353
NC_035094.1	50524765	.	C	T	.	.	MAF_USDA=12.941
NC_035094.1	50524770	.	C	T	.	.	MAF_USDA=5.738
NC_035094.1	50524905	.	A	G	.	.	MAF_INRAE=15.789
NC_035094.1	50524954	.	G	A	.	.	MAF_USDA=1.639
NC_035094.1	50524965	.	G	A	.	.	MAF_USDA=17.647
NC_035094.1	50524992	.	C	T	.	.	MAF_USDA=28.824
NC_035094.1	50525039	.	T	A	.	.	MAF_USDA=43.529
NC_035094.1	50525041	.	C	T	.	.	MAF_USDA=4.098
NC_035094.1	50525072	.	G	A	.	.	MAF_USDA=13.934
NC_035094.1	50525119	.	C	G	.	.	MAF_USDA=7.377
NC_035094.1	50525121	.	T	C	.	.	MAF_USDA=7.377
NC_035094.1	50525129	.	G	T	.	.	MAF_USDA=8.197
NC_035094.1	50525130	.	C	T	.	.	MAF_USDA=8.197
NC_035094.1	50525137	.	G	T	.	.	MAF_USDA=9.836
NC_035094.1	50525140	.	T	C	.	.	MAF_USDA=8.197
NC_035094.1	50525145	.	C	T	.	.	MAF_USDA=8.197
NC_035094.1	50525146	.	A	G	.	.	MAF_USDA=8.197
NC_035094.1	50525168	.	C	A	.	.	MAF_USDA=8.197
NC_035094.1	50525170	.	C	T	.	.	MAF_USDA=9.836
NC_035094.1	50525179	.	T	G	.	.	MAF_USDA=8.197
NC_035094.1	50525256	.	C	T	.	.	MAF_USDA=7.059
NC_035094.1	50525347	.	A	G	.	.	MAF_USDA=2.083
NC_035094.1	50525380	.	C	A	.	.	MAF_USDA=16.471
NC_035094.1	50525400	.	G	T	.	.	MAF_USDA=3.279
NC_035094.1	50525426	.	G	T	.	.	MAF_USDA=7.831
NC_035094.1	50525430	.	T	A	.	.	MAF_USDA=5.085
NC_035094.1	50525439	.	A	T	.	.	MAF_USDA=33.537
NC_035094.1	50525440	.	T	A	.	.	MAF_USDA=41.463
NC_035094.1	50525441	.	A	T	.	.	MAF_USDA=7.5
NC_035094.1	50525473	.	T	C	.	.	MAF_USDA=10.714
NC_035094.1	50525503	.	T	A	.	.	MAF_USDA=11.765
NC_035094.1	50525565	.	C	A	.	.	MAF_USDA=4.098
NC_035094.1	50525638	.	C	A	.	.	MAF_USDA=2.941
NC_035094.1	50525827	.	T	G	.	.	MAF_USDA=12.941
NC_035094.1	50525830	.	C	A	.	.	MAF_USDA=47.647
NC_035094.1	50525858	.	A	G	.	.	MAF_USDA=7.647
NC_035094.1	50525935	.	T	C	.	.	MAF_USDA=1.639
NC_035094.1	50526015	.	G	A	.	.	MAF_USDA=3.279
NC_035094.1	50526034	.	T	A	.	.	MAF_USDA=27.647
NC_035094.1	50526195	.	C	A	.	.	MAF_USDA=2.083
NC_035094.1	50526252	.	G	A	.	.	MAF_USDA=21.176
NC_035094.1	50526335	.	A	C	.	.	MAF_USDA=2.083
NC_035094.1	50526336	.	G	T	.	.	MAF_USDA=2.083
NC_035094.1	50526352	.	C	T	.	.	MAF_USDA=1.639
NC_035094.1	50526404	.	C	T	.	.	MAF_USDA=7.377
NC_035094.1	50526506	.	C	T	.	.	MAF_USDA=7.647
NC_035094.1	50526612	.	C	G	.	.	MAF_USDA=7.738
NC_035094.1	50526664	.	T	C	.	.	MAF_USDA=10.241
NC_035094.1	50526752	.	G	A	.	.	MAF_USDA=4.167
NC_035094.1	50526769	.	T	G	.	.	MAF_USDA=6.667
NC_035094.1	50526783	.	G	T	.	.	MAF_USDA=20.833
NC_035094.1	50526798	.	C	A	.	.	MAF_USDA=14.881
NC_035094.1	50526799	.	A	C	.	.	MAF_USDA=1.667
NC_035094.1	50526952	.	C	T	.	.	MAF_USDA=1.667
NC_035094.1	50526979	.	T	G	.	.	MAF_USDA=8.333
NC_035094.1	50526991	.	T	A	.	.	MAF_USDA=4.167
NC_035094.1	50526997	.	G	A	.	.	MAF_USDA=17.857
NC_035094.1	50527018	.	A	G	.	.	MAF_USDA=14.881
NC_035094.1	50527041	.	T	G	.	.	MAF_USDA=20.238
NC_035094.1	50527051	.	G	A	.	.	MAF_USDA=7.5
NC_035094.1	50527105	.	C	T	.	.	MAF_USDA=4.167
NC_035094.1	50527201	.	C	T	.	.	MAF_USDA=31.765
NC_035094.1	50527411	.	C	T	.	.	MAF_USDA=8.197
NC_035094.1	50527420	.	C	A	.	.	MAF_USDA=11.176
NC_035094.1	50527471	.	C	T	.	.	MAF_USDA=1.639
NC_035094.1	50528385	.	G	T	.	.	MAF_USDA=40.964
NC_035094.1	50528439	.	G	A	.	.	MAF_USDA=10.714
NC_035094.1	50528484	.	T	A	.	.	MAF_USDA=1.667
NC_035094.1	50528521	.	C	T	.	.	MAF_USDA=1.667
NC_035094.1	50528650	.	T	C	.	.	MAF_USDA=50.0
NC_035094.1	50528665	.	G	T	.	.	MAF_USDA=9.016
NC_035094.1	50528696	.	A	C	.	.	MAF_USDA=2.976
NC_035094.1	50528699	.	C	T	.	.	MAF_USDA=8.333
NC_035094.1	50528808	.	G	A	.	.	MAF_USDA=2.353
NC_035094.1	50528854	.	A	C	.	.	MAF_INRAE=14.167;MAF_USDA=7.059
NC_035094.1	50528874	.	C	T	.	.	MAF_USDA=2.353
NC_035094.1	50528944	.	C	T	.	.	MAF_INRAE=43.038;MAF_USDA=46.471
NC_035094.1	50529044	.	C	G	.	.	MAF_USDA=1.639
NC_035094.1	50529057	.	C	T	.	.	MAF_USDA=2.083
NC_035094.1	50529215	.	T	C	.	.	MAF_USDA=16.667
NC_035094.1	50529281	.	G	A	.	.	MAF_INRAE=5.263;MAF_USDA=2.381
NC_035094.1	50529285	.	G	A	.	.	MAF_USDA=1.667
NC_035094.1	50529365	.	G	A	.	.	MAF_USDA=9.016
NC_035094.1	50529387	.	T	A	.	.	MAF_USDA=1.639
NC_035094.1	50529406	.	G	T	.	.	MAF_INRAE=10.759;MAF_USDA=4.118
NC_035094.1	50529463	.	A	G	.	.	MAF_USDA=10.0
NC_035094.1	50529480	.	C	A	.	.	MAF_USDA=10.656
NC_035094.1	50529637	.	C	A	.	.	MAF_USDA=6.557
NC_035094.1	50530466	.	A	T	.	.	MAF_USDA=19.565
NC_035094.1	50530508	.	G	T	.	.	MAF_USDA=10.417
NC_035094.1	50530523	.	C	T	.	.	MAF_USDA=8.197
NC_035094.1	50530536	.	T	C	.	.	MAF_USDA=3.279
NC_035094.1	50530570	.	T	G	.	.	MAF_USDA=6.557
NC_035094.1	50530571	.	C	A	.	.	MAF_USDA=8.197
NC_035094.1	50530713	.	C	T	.	.	MAF_USDA=9.836
NC_035094.1	50530758	.	G	A	.	.	MAF_USDA=3.333
NC_035094.1	50530760	.	G	T	.	.	MAF_USDA=2.083
NC_035094.1	50530890	.	T	G	.	.	MAF_USDA=1.639
NC_035094.1	50530920	.	A	G	.	.	MAF_INRAE=14.167
NC_035094.1	50530928	.	C	T	.	.	MAF_INRAE=7.595;MAF_USDA=11.176
NC_035094.1	50531055	.	C	T	.	.	MAF_USDA=9.412
NC_035094.1	50531072	.	G	A	.	.	MAF_INRAE=5.833;MAF_USDA=9.016
NC_035094.1	50531123	.	C	T	.	.	MAF_USDA=9.836
NC_035094.1	50531184	.	C	T	.	.	MAF_INRAE=21.053;MAF_USDA=42.941
NC_035094.1	50531195	.	G	A	.	.	MAF_USDA=2.941
NC_035094.1	50531240	.	G	T	.	.	MAF_USDA=1.639
NC_035094.1	50531243	.	G	A	.	.	MAF_USDA=1.639
NC_035094.1	50531245	.	T	C	.	.	MAF_USDA=3.529
NC_035094.1	50531250	.	A	G	.	.	MAF_INRAE=37.975;MAF_USDA=47.917
NC_035094.1	50531252	.	A	G	.	.	MAF_INRAE=43.333;MAF_USDA=44.118
NC_035094.1	50531267	.	T	G	.	.	MAF_USDA=3.529
NC_035094.1	50531274	.	G	T	.	.	MAF_INRAE=5.833
NC_035094.1	50531448	.	A	G	.	.	MAF_INRAE=32.278;MAF_USDA=41.765
NC_035094.1	50531449	.	G	T	.	.	MAF_USDA=4.098
NC_035094.1	50531488	.	G	A	.	.	MAF_USDA=10.656
NC_035094.1	50531586	.	T	A	.	.	MAF_USDA=9.836
NC_035094.1	50531627	.	G	A	.	.	MAF_USDA=4.918
NC_035094.1	50531697	.	G	A	.	.	MAF_USDA=2.083
NC_035094.1	50531713	.	G	A	.	.	MAF_INRAE=19.62;MAF_USDA=35.294
NC_035094.1	50531737	.	C	A	.	.	MAF_INRAE=20.253;MAF_USDA=39.583
NC_035094.1	50531767	.	G	A	.	.	MAF_INRAE=12.658;MAF_USDA=7.059
NC_035094.1	50531769	.	A	T	.	.	MAF_INRAE=17.722;MAF_USDA=5.738
NC_035094.1	50531770	.	C	T	.	.	MAF_USDA=5.738
NC_035094.1	50531787	.	C	A	.	.	MAF_INRAE=5.263
NC_035094.1	50531810	.	A	C	.	.	MAF_USDA=3.279
NC_035094.1	50531820	.	G	A	.	.	MAF_USDA=4.098
NC_035094.1	50531851	.	C	T	.	.	MAF_USDA=9.836
NC_035094.1	50531860	.	T	A	.	.	MAF_USDA=9.836
NC_035094.1	50531864	.	G	A	.	.	MAF_USDA=1.639
NC_035094.1	50531929	.	G	T	.	.	MAF_USDA=1.639
NC_035094.1	50531936	.	G	A	.	.	MAF_INRAE=2.632
NC_035094.1	50531943	.	A	T	.	.	MAF_INRAE=2.632
NC_035094.1	50532008	.	G	T	.	.	MAF_USDA=3.529
NC_035094.1	50532084	.	G	A	.	.	MAF_USDA=4.762
NC_035094.1	50532109	.	C	T	.	.	MAF_USDA=3.333
NC_035094.1	50532110	.	C	A	.	.	MAF_USDA=2.5
NC_035094.1	50532112	.	T	C	.	.	MAF_USDA=5.833
NC_035094.1	50532117	.	A	T	.	.	MAF_USDA=5.952
NC_035094.1	50532177	.	T	A	.	.	MAF_USDA=3.571
NC_035094.1	50532248	.	G	A	.	.	MAF_INRAE=14.167;MAF_USDA=8.333
NC_035094.1	50532307	.	T	A	.	.	MAF_USDA=1.667
NC_035094.1	50532310	.	C	T	.	.	MAF_USDA=1.667
NC_035094.1	50532521	.	T	A	.	.	MAF_USDA=10.417
NC_035094.1	50532692	.	T	C	.	.	MAF_USDA=33.333
NC_035094.1	50532734	.	C	T	.	.	MAF_INRAE=5.263
NC_035094.1	50533341	.	G	C	.	.	MAF_USDA=1.639
NC_035094.1	50533345	.	A	C	.	.	MAF_USDA=1.639
NC_035094.1	50533414	.	G	A	.	.	MAF_INRAE=24.051;MAF_USDA=44.706
NC_035094.1	50533449	.	C	T	.	.	MAF_USDA=4.918
NC_035094.1	50533483	.	G	A	.	.	MAF_INRAE=7.595;MAF_USDA=14.167
NC_035094.1	50533518	.	C	T	.	.	MAF_USDA=8.333
NC_035094.1	50533522	.	T	A	.	.	MAF_USDA=7.5
NC_035094.1	50533620	.	A	T	.	.	MAF_INRAE=24.684;MAF_USDA=30.588
NC_035094.1	50533623	.	C	A	.	.	MAF_INRAE=29.167;MAF_USDA=30.588
NC_035094.1	50533691	.	C	T	.	.	MAF_INRAE=5.833;MAF_USDA=4.098
NC_035094.1	50533742	.	A	G	.	.	MAF_INRAE=14.167;MAF_USDA=3.279
NC_035094.1	50533748	.	T	C	.	.	MAF_INRAE=7.595;MAF_USDA=14.118
NC_035094.1	50533843	.	A	C	.	.	MAF_INRAE=12.025;MAF_USDA=21.429
NC_035094.1	50533871	.	A	G	.	.	MAF_INRAE=12.025;MAF_USDA=21.765
NC_035094.1	50533873	.	C	T	.	.	MAF_INRAE=10.0;MAF_USDA=5.738
NC_035094.1	50533963	.	A	G	.	.	MAF_INRAE=46.835;MAF_USDA=18.824
NC_035094.1	50533969	.	G	A	.	.	MAF_INRAE=5.263;MAF_USDA=2.941
NC_035094.1	50533984	.	T	A	.	.	MAF_INRAE=48.101;MAF_USDA=10.588
NC_035094.1	50534030	.	G	A	.	.	MAF_INRAE=28.333;MAF_USDA=12.353
NC_035094.1	50534089	.	T	C	.	.	MAF_INRAE=39.873;MAF_USDA=26.471
NC_035094.1	50534091	.	C	G	.	.	MAF_INRAE=35.833;MAF_USDA=25.882
NC_035094.1	50534138	.	A	G	.	.	MAF_INRAE=40.506;MAF_USDA=22.941
NC_035094.1	50534152	.	G	T	.	.	MAF_INRAE=40.506;MAF_USDA=27.647
NC_035094.1	50534192	.	A	G	.	.	MAF_INRAE=41.772;MAF_USDA=31.176
NC_035094.1	50534436	.	C	T	.	.	MAF_USDA=9.016
NC_035094.1	50534514	.	G	A	.	.	MAF_USDA=4.098
NC_035094.1	50534626	.	T	C	.	.	MAF_INRAE=3.333
NC_035094.1	50535260	.	G	C	.	.	MAF_USDA=6.25
NC_035094.1	50535415	.	C	A	.	.	MAF_INRAE=16.456;MAF_USDA=22.941
NC_035094.1	50535541	.	A	T	.	.	MAF_INRAE=12.658;MAF_USDA=7.059
NC_035094.1	50535547	.	C	T	.	.	MAF_INRAE=4.167;MAF_USDA=2.459
NC_035094.1	50535549	.	C	A	.	.	MAF_USDA=5.738
NC_035094.1	50535575	.	A	G	.	.	MAF_INRAE=16.456;MAF_USDA=18.824
NC_035094.1	50535593	.	G	C	.	.	MAF_INRAE=10.526
NC_035094.1	50535709	.	A	C	.	.	MAF_USDA=14.706
NC_035094.1	50535730	.	A	G	.	.	MAF_USDA=12.5
NC_035094.1	50536063	.	T	C	.	.	MAF_USDA=5.932
NC_035094.1	50536066	.	G	A	.	.	MAF_INRAE=1.667
NC_035094.1	50536070	.	C	G	.	.	MAF_INRAE=2.632;MAF_USDA=1.695
NC_035094.1	50536100	.	C	T	.	.	MAF_USDA=41.667
NC_035094.1	50536140	.	T	G	.	.	MAF_USDA=31.25
NC_035094.1	50536141	.	C	A	.	.	MAF_USDA=8.333
NC_035094.1	50536184	.	A	T	.	.	MAF_INRAE=1.667
NC_035094.1	50536211	.	A	G	.	.	MAF_USDA=1.639
NC_035094.1	50536286	.	A	C	.	.	MAF_INRAE=2.632;MAF_USDA=3.529
NC_035094.1	50536314	.	A	G	.	.	MAF_INRAE=43.333;MAF_USDA=16.667
NC_035094.1	50536336	.	A	G	.	.	MAF_INRAE=48.333;MAF_USDA=30.588
NC_035094.1	50536349	.	G	T	.	.	MAF_INRAE=2.632;MAF_USDA=3.529
NC_035094.1	50536354	.	A	C	.	.	MAF_INRAE=13.158
NC_035094.1	50536374	.	C	T	.	.	MAF_INRAE=11.392;MAF_USDA=8.235
NC_035094.1	50536394	.	A	G	.	.	MAF_INRAE=10.127;MAF_USDA=43.529
NC_035094.1	50536404	.	G	A	.	.	MAF_USDA=22.353
NC_035094.1	50536424	.	G	C	.	.	MAF_USDA=1.639
NC_035094.1	50536427	.	T	A	.	.	MAF_INRAE=44.304;MAF_USDA=23.529
NC_035094.1	50536445	.	T	G	.	.	MAF_USDA=7.377
NC_035094.1	50536455	.	A	G	.	.	MAF_USDA=2.459
NC_035094.1	50536469	.	C	T	.	.	MAF_USDA=9.412
NC_035094.1	50536470	.	A	C	.	.	MAF_INRAE=43.038;MAF_USDA=20.588
NC_035094.1	50536483	.	A	C	.	.	MAF_USDA=7.377
NC_035094.1	50536500	.	G	A	.	.	MAF_INRAE=5.263;MAF_USDA=3.529
NC_035094.1	50536503	.	A	C	.	.	MAF_INRAE=41.139;MAF_USDA=48.824
NC_035094.1	50536504	.	G	A	.	.	MAF_USDA=12.353
NC_035094.1	50536507	.	A	T	.	.	MAF_USDA=11.765
NC_035094.1	50536513	.	A	T	.	.	MAF_INRAE=12.658;MAF_USDA=21.176
NC_035094.1	50536555	.	T	A	.	.	MAF_INRAE=5.0;MAF_USDA=12.295
NC_035094.1	50536583	.	G	T	.	.	MAF_INRAE=21.519;MAF_USDA=24.706
NC_035094.1	50536606	.	A	T	.	.	MAF_INRAE=31.013;MAF_USDA=8.333
NC_035094.1	50536607	.	A	C	.	.	MAF_USDA=7.059
NC_035094.1	50536642	.	G	T	.	.	MAF_INRAE=14.167
NC_035094.1	50536652	.	A	G	.	.	MAF_INRAE=14.167
NC_035094.1	50536690	.	C	T	.	.	MAF_INRAE=29.747;MAF_USDA=12.353
NC_035094.1	50536781	.	C	A	.	.	MAF_USDA=2.459
NC_035094.1	50536806	.	G	T	.	.	MAF_INRAE=43.038;MAF_USDA=21.765
NC_035094.1	50537082	.	G	A	.	.	MAF_USDA=25.294
NC_035094.1	50537086	.	C	T	.	.	MAF_USDA=7.059
NC_035094.1	50537266	.	T	C	.	.	MAF_INRAE=5.263;MAF_USDA=3.529
NC_035094.1	50538294	.	G	T	.	.	MAF_USDA=3.529
NC_035094.1	50538319	.	C	T	.	.	MAF_USDA=4.098
NC_035094.1	50538394	.	T	A	.	.	MAF_USDA=29.508
NC_035094.1	50538395	.	G	A	.	.	MAF_USDA=29.508
NC_035094.1	50538439	.	A	C	.	.	MAF_USDA=3.333
NC_035094.1	50538622	.	T	G	.	.	MAF_INRAE=10.526;MAF_USDA=42.353
NC_035094.1	50538663	.	A	T	.	.	MAF_USDA=6.25
NC_035094.1	50538811	.	C	A	.	.	MAF_INRAE=5.0;MAF_USDA=6.557
NC_035094.1	50538851	.	T	A	.	.	MAF_USDA=26.471
NC_035094.1	50538947	.	G	A	.	.	MAF_USDA=38.824
NC_035094.1	50539175	.	G	T	.	.	MAF_USDA=1.639
NC_035094.1	50539207	.	C	T	.	.	MAF_USDA=1.639
NC_035094.1	50539227	.	T	G	.	.	MAF_USDA=6.25
NC_035094.1	50539362	.	G	T	.	.	MAF_INRAE=16.456;MAF_USDA=11.176
NC_035094.1	50539364	.	G	T	.	.	MAF_USDA=4.706
NC_035094.1	50539366	.	T	C	.	.	MAF_INRAE=11.667;MAF_USDA=5.882
NC_035094.1	50539421	.	A	C	.	.	MAF_USDA=4.098
NC_035094.1	50539444	.	T	G	.	.	MAF_USDA=1.639
NC_035094.1	50539577	.	A	G	.	.	MAF_USDA=10.417
NC_035094.1	50539628	.	C	A	.	.	MAF_INRAE=13.333;MAF_USDA=17.213
NC_035094.1	50539638	.	A	G	.	.	MAF_INRAE=13.291;MAF_USDA=7.059
NC_035094.1	50539651	.	G	A	.	.	MAF_USDA=4.706
NC_035094.1	50539693	.	G	A	.	.	MAF_USDA=1.639
NC_035094.1	50539707	.	C	A	.	.	MAF_USDA=1.639
NC_035094.1	50539733	.	G	A	.	.	MAF_USDA=1.639
NC_035094.1	50539759	.	G	A	.	.	MAF_INRAE=29.747;MAF_USDA=35.294
NC_035094.1	50539791	.	T	G	.	.	MAF_USDA=3.279
NC_035094.1	50539798	.	A	T	.	.	MAF_USDA=4.706
NC_035094.1	50539840	.	G	C	.	.	MAF_USDA=4.706
NC_035094.1	50539866	.	C	A	.	.	MAF_INRAE=5.263;MAF_USDA=48.235
NC_035094.1	50539872	.	C	T	.	.	MAF_USDA=1.639
NC_035094.1	50539884	.	A	C	.	.	MAF_USDA=27.059
NC_035094.1	50539921	.	G	T	.	.	MAF_USDA=9.412
NC_035094.1	50539953	.	A	C	.	.	MAF_USDA=1.639
NC_035094.1	50539977	.	G	A	.	.	MAF_USDA=4.706
NC_035094.1	50539986	.	G	C	.	.	MAF_INRAE=14.167;MAF_USDA=18.033
NC_035094.1	50540019	.	A	T	.	.	MAF_USDA=5.738
NC_035094.1	50540049	.	G	A	.	.	MAF_INRAE=14.167
NC_035094.1	50540430	.	G	A	.	.	MAF_USDA=3.279
NC_035094.1	50540509	.	G	C	.	.	MAF_INRAE=10.526
NC_035094.1	50540533	.	T	A	.	.	MAF_USDA=27.647
NC_035094.1	50540675	.	T	C	.	.	MAF_INRAE=12.658;MAF_USDA=11.765
NC_035094.1	50540768	.	T	A	.	.	MAF_USDA=4.706
NC_035094.1	50540806	.	T	C	.	.	MAF_USDA=2.459
NC_035094.1	50540812	.	A	G	.	.	MAF_USDA=4.706
NC_035094.1	50540954	.	G	T	.	.	MAF_USDA=8.235
NC_035094.1	50540961	.	G	T	.	.	MAF_USDA=28.235
NC_035094.1	50541005	.	A	G	.	.	MAF_USDA=33.529
NC_035094.1	50541020	.	G	A	.	.	MAF_USDA=4.706
NC_035094.1	50541052	.	G	A	.	.	MAF_INRAE=10.526
NC_035094.1	50541056	.	A	G	.	.	MAF_INRAE=5.833
NC_035094.1	50541066	.	A	G	.	.	MAF_INRAE=4.167
NC_035094.1	50541072	.	A	T	.	.	MAF_INRAE=23.333
NC_035094.1	50541075	.	T	C	.	.	MAF_INRAE=5.0
NC_035094.1	50541084	.	G	T	.	.	MAF_INRAE=4.167;MAF_USDA=43.75
NC_035094.1	50541086	.	G	A	.	.	MAF_INRAE=4.167;MAF_USDA=41.667
NC_035094.1	50541090	.	A	T	.	.	MAF_INRAE=3.333;MAF_USDA=41.667
NC_035094.1	50541095	.	C	T	.	.	MAF_INRAE=4.167;MAF_USDA=21.765
NC_035094.1	50541103	.	A	T	.	.	MAF_INRAE=4.167;MAF_USDA=24.706
NC_035094.1	50541107	.	T	A	.	.	MAF_INRAE=4.167;MAF_USDA=22.941
NC_035094.1	50541111	.	T	G	.	.	MAF_INRAE=4.167;MAF_USDA=22.941
NC_035094.1	50541115	.	G	C	.	.	MAF_INRAE=4.167;MAF_USDA=25.294
NC_035094.1	50541132	.	A	G	.	.	MAF_INRAE=22.5
NC_035094.1	50541136	.	G	C	.	.	MAF_INRAE=4.167;MAF_USDA=24.706
NC_035094.1	50541143	.	G	C	.	.	MAF_INRAE=4.167
NC_035094.1	50541144	.	G	A	.	.	MAF_INRAE=4.167
NC_035094.1	50541146	.	T	C	.	.	MAF_INRAE=4.167
NC_035094.1	50541152	.	T	G	.	.	MAF_INRAE=4.167
NC_035094.1	50541157	.	A	C	.	.	MAF_INRAE=4.167
NC_035094.1	50541160	.	G	T	.	.	MAF_INRAE=4.167
NC_035094.1	50541162	.	C	T	.	.	MAF_INRAE=4.167
NC_035094.1	50541164	.	T	G	.	.	MAF_INRAE=4.167
NC_035094.1	50541170	.	C	G	.	.	MAF_INRAE=4.167
NC_035094.1	50541172	.	G	A	.	.	MAF_INRAE=4.167
NC_035094.1	50541175	.	T	C	.	.	MAF_INRAE=4.167
NC_035094.1	50541179	.	T	G	.	.	MAF_INRAE=4.167
NC_035094.1	50541180	.	C	T	.	.	MAF_INRAE=4.167
NC_035094.1	50541182	.	A	T	.	.	MAF_INRAE=4.167
NC_035094.1	50541201	.	G	T	.	.	MAF_INRAE=19.167;MAF_USDA=50.0
NC_035094.1	50541208	.	T	C	.	.	MAF_USDA=13.115
NC_035094.1	50541295	.	C	T	.	.	MAF_INRAE=10.0
NC_035094.1	50541305	.	T	C	.	.	MAF_INRAE=10.0
NC_035094.1	50541310	.	T	C	.	.	MAF_INRAE=10.0
NC_035094.1	50541319	.	C	G	.	.	MAF_INRAE=10.0
NC_035094.1	50541343	.	T	C	.	.	MAF_INRAE=10.833
NC_035094.1	50541344	.	G	A	.	.	MAF_INRAE=10.833
NC_035094.1	50541352	.	A	C	.	.	MAF_INRAE=10.833
NC_035094.1	50541360	.	C	T	.	.	MAF_INRAE=10.833
NC_035094.1	50541363	.	T	C	.	.	MAF_INRAE=10.833
NC_035094.1	50541367	.	C	T	.	.	MAF_INRAE=10.833
NC_035094.1	50541399	.	A	C	.	.	MAF_INRAE=5.263;MAF_USDA=21.176
NC_035094.1	50541401	.	T	C	.	.	MAF_INRAE=4.167
NC_035094.1	50541426	.	A	G	.	.	MAF_INRAE=3.333
NC_035094.1	50541427	.	C	T	.	.	MAF_INRAE=5.0
NC_035094.1	50541482	.	C	G	.	.	MAF_INRAE=27.215;MAF_USDA=34.706
NC_035094.1	50541589	.	C	T	.	.	MAF_USDA=2.459
NC_035094.1	50541682	.	C	T	.	.	MAF_INRAE=12.658;MAF_USDA=5.882
NC_035094.1	50541701	.	G	T	.	.	MAF_INRAE=5.263
NC_035094.1	50541925	.	A	T	.	.	MAF_INRAE=29.747;MAF_USDA=10.588
NC_035094.1	50541930	.	C	A	.	.	MAF_USDA=4.918
NC_035094.1	50542010	.	C	T	.	.	MAF_INRAE=5.0;MAF_USDA=48.824
NC_035094.1	50542020	.	C	A	.	.	MAF_USDA=2.459
NC_035094.1	50542055	.	G	T	.	.	MAF_USDA=48.235
NC_035094.1	50542107	.	G	A	.	.	MAF_USDA=35.294
NC_035094.1	50542217	.	C	G	.	.	MAF_INRAE=15.19;MAF_USDA=8.235
NC_035094.1	50542376	.	G	A	.	.	MAF_USDA=1.639
NC_035094.1	50542458	.	T	G	.	.	MAF_USDA=1.639
NC_035094.1	50542491	.	A	C	.	.	MAF_INRAE=10.526;MAF_USDA=40.588
NC_035094.1	50542544	.	A	G	.	.	MAF_INRAE=3.797;MAF_USDA=4.098
NC_035094.1	50542546	.	C	T	.	.	MAF_USDA=1.639
NC_035094.1	50542656	.	C	G	.	.	MAF_USDA=4.918
NC_035094.1	50542703	.	C	T	.	.	MAF_INRAE=10.526;MAF_USDA=3.529
NC_035094.1	50542715	.	T	C	.	.	MAF_INRAE=20.253;MAF_USDA=18.235
NC_035094.1	50542756	.	C	T	.	.	MAF_INRAE=19.62;MAF_USDA=32.941
NC_035094.1	50542786	.	A	C	.	.	MAF_USDA=30.588
NC_035094.1	50542956	.	T	A	.	.	MAF_INRAE=34.81;MAF_USDA=20.588
NC_035094.1	50542999	.	A	G	.	.	MAF_INRAE=34.81;MAF_USDA=21.765
NC_035094.1	50543068	.	G	T	.	.	MAF_INRAE=42.405;MAF_USDA=33.529
NC_035094.1	50543089	.	C	T	.	.	MAF_USDA=2.459
NC_035094.1	50543090	.	G	A	.	.	MAF_INRAE=10.526;MAF_USDA=3.529
NC_035094.1	50543188	.	C	T	.	.	MAF_INRAE=5.696;MAF_USDA=17.059
NC_035094.1	50543192	.	A	C	.	.	MAF_INRAE=14.167;MAF_USDA=7.377
NC_035094.1	50543250	.	C	G	.	.	MAF_INRAE=14.167;MAF_USDA=10.656
NC_035094.1	50543337	.	A	G	.	.	MAF_USDA=26.471
NC_035094.1	50543374	.	G	C	.	.	MAF_USDA=2.083
NC_035094.1	50543391	.	G	A	.	.	MAF_USDA=2.459
NC_035094.1	50543413	.	G	A	.	.	MAF_INRAE=32.278;MAF_USDA=16.471
NC_035094.1	50543494	.	A	C	.	.	MAF_INRAE=8.861;MAF_USDA=4.118
NC_035094.1	50543547	.	C	A	.	.	MAF_INRAE=35.443;MAF_USDA=25.294
NC_035094.1	50543564	.	A	G	.	.	MAF_INRAE=7.595;MAF_USDA=29.412
NC_035094.1	50543594	.	G	A	.	.	MAF_USDA=4.098
NC_035094.1	50543630	.	C	T	.	.	MAF_USDA=2.459
NC_035094.1	50543667	.	T	G	.	.	MAF_INRAE=3.797
NC_035094.1	50543670	.	T	G	.	.	MAF_INRAE=2.532;MAF_USDA=6.557
NC_035094.1	50543730	.	T	A	.	.	MAF_INRAE=47.468;MAF_USDA=34.118
NC_035094.1	50543749	.	T	A	.	.	MAF_USDA=7.647
NC_035094.1	50543759	.	G	A	.	.	MAF_USDA=1.639
NC_035094.1	50543800	.	T	C	.	.	MAF_USDA=15.882
NC_035094.1	50543866	.	C	T	.	.	MAF_USDA=22.941
NC_035094.1	50543907	.	A	C	.	.	MAF_USDA=2.5
NC_035094.1	50543989	.	A	G	.	.	MAF_INRAE=10.526;MAF_USDA=1.176
NC_035094.1	50543992	.	C	A	.	.	MAF_INRAE=29.747;MAF_USDA=9.412
NC_035094.1	50544070	.	G	T	.	.	MAF_INRAE=32.278;MAF_USDA=48.235
NC_035094.1	50544154	.	A	C	.	.	MAF_INRAE=40.506;MAF_USDA=36.471
NC_035094.1	50544202	.	C	A	.	.	MAF_USDA=1.639
NC_035094.1	50544249	.	G	T	.	.	MAF_USDA=17.059
NC_035094.1	50544280	.	G	A	.	.	MAF_INRAE=20.886;MAF_USDA=8.197
NC_035094.1	50544298	.	A	T	.	.	MAF_USDA=18.824
NC_035094.1	50544304	.	C	T	.	.	MAF_USDA=18.235
NC_035094.1	50544358	.	T	C	.	.	MAF_INRAE=2.532;MAF_USDA=6.557
NC_035094.1	50544387	.	A	T	.	.	MAF_USDA=3.279
NC_035094.1	50544479	.	T	G	.	.	MAF_INRAE=31.646;MAF_USDA=36.471
NC_035094.1	50544596	.	G	A	.	.	MAF_USDA=4.918
NC_035094.1	50544667	.	C	A	.	.	MAF_INRAE=16.456;MAF_USDA=28.235
NC_035094.1	50544682	.	A	G	.	.	MAF_USDA=10.417
NC_035094.1	50544726	.	G	C	.	.	MAF_INRAE=5.0;MAF_USDA=4.918
NC_035094.1	50544802	.	G	A	.	.	MAF_INRAE=36.076;MAF_USDA=14.118
NC_035094.1	50544897	.	C	G	.	.	MAF_USDA=10.417
NC_035094.1	50544965	.	G	A	.	.	MAF_USDA=2.459
NC_035094.1	50544978	.	A	C	.	.	MAF_USDA=1.639
NC_035094.1	50545005	.	A	T	.	.	MAF_INRAE=16.456;MAF_USDA=12.941
NC_035094.1	50545026	.	A	C	.	.	MAF_USDA=2.459
NC_035094.1	50545150	.	T	A	.	.	MAF_INRAE=40.506;MAF_USDA=28.235
NC_035094.1	50545152	.	T	A	.	.	MAF_INRAE=20.0;MAF_USDA=9.836
NC_035094.1	50545155	.	A	G	.	.	MAF_USDA=13.115
NC_035094.1	50545227	.	T	A	.	.	MAF_INRAE=17.089;MAF_USDA=35.294
NC_035094.1	50545318	.	C	T	.	.	MAF_USDA=5.738
NC_035094.1	50545404	.	A	C	.	.	MAF_USDA=2.459
NC_035094.1	50545463	.	A	C	.	.	MAF_USDA=2.459
NC_035094.1	50545771	.	G	T	.	.	MAF_USDA=9.412
NC_035094.1	50545951	.	C	T	.	.	MAF_USDA=1.639
NC_035094.1	50545952	.	A	G	.	.	MAF_INRAE=46.203;MAF_USDA=42.941
NC_035094.1	50545972	.	G	A	.	.	MAF_USDA=1.639
NC_035094.1	50546057	.	G	T	.	.	MAF_INRAE=18.987;MAF_USDA=20.0
NC_035094.1	50546136	.	T	G	.	.	MAF_USDA=1.639
NC_035094.1	50546140	.	C	T	.	.	MAF_USDA=1.639
NC_035094.1	50546261	.	T	C	.	.	MAF_USDA=1.639
NC_035094.1	50546289	.	G	A	.	.	MAF_USDA=2.459
NC_035094.1	50546290	.	C	T	.	.	MAF_USDA=5.294
NC_035094.1	50546318	.	C	T	.	.	MAF_USDA=2.353
NC_035094.1	50546964	.	A	T	.	.	MAF_INRAE=7.895
NC_035094.1	50547040	.	C	A	.	.	MAF_INRAE=13.291;MAF_USDA=9.836
NC_035094.1	50547174	.	G	C	.	.	MAF_INRAE=5.263;MAF_USDA=15.882
NC_035094.1	50547187	.	T	C	.	.	MAF_USDA=29.167
NC_035094.1	50547203	.	A	C	.	.	MAF_USDA=27.381
NC_035094.1	50547219	.	C	T	.	.	MAF_USDA=6.522
NC_035094.1	50547222	.	G	C	.	.	MAF_USDA=36.957
NC_035094.1	50547963	.	T	A	.	.	MAF_USDA=16.471
NC_035094.1	50548148	.	C	A	.	.	MAF_INRAE=3.333
NC_035094.1	50548164	.	A	T	.	.	MAF_INRAE=3.333
NC_035094.1	50548168	.	G	A	.	.	MAF_INRAE=2.5
NC_035094.1	50548257	.	C	T	.	.	MAF_INRAE=3.333
NC_035094.1	50548268	.	G	T	.	.	MAF_USDA=10.417
NC_035094.1	50548273	.	A	G	.	.	MAF_INRAE=41.139;MAF_USDA=10.588
NC_035094.1	50548321	.	G	A	.	.	MAF_INRAE=5.263
NC_035094.1	50548424	.	G	T	.	.	MAF_USDA=3.529
NC_035094.1	50548876	.	G	A	.	.	MAF_USDA=1.176
NC_035094.1	50548887	.	A	G	.	.	MAF_USDA=3.529
NC_035094.1	50548974	.	T	C	.	.	MAF_USDA=1.639
NC_035094.1	50549153	.	C	T	.	.	MAF_INRAE=6.667;MAF_USDA=4.098
NC_035094.1	50549332	.	T	G	.	.	MAF_USDA=10.656
NC_035094.1	50549334	.	A	C	.	.	MAF_USDA=10.656
NC_035094.1	50549371	.	T	A	.	.	MAF_INRAE=13.291;MAF_USDA=7.377
NC_035094.1	50549396	.	C	T	.	.	MAF_INRAE=13.291;MAF_USDA=7.377
NC_035094.1	50549403	.	C	A	.	.	MAF_INRAE=13.291
NC_035094.1	50549460	.	G	T	.	.	MAF_INRAE=49.367;MAF_USDA=34.706
NC_035094.1	50549499	.	T	A	.	.	MAF_INRAE=3.797
NC_035094.1	50549562	.	A	G	.	.	MAF_INRAE=46.203;MAF_USDA=45.294
NC_035094.1	50550672	.	T	C	.	.	MAF_USDA=13.115
NC_035094.1	50550673	.	A	C	.	.	MAF_USDA=13.934
NC_035094.1	50550888	.	G	T	.	.	MAF_INRAE=16.667
NC_035094.1	50550925	.	G	C	.	.	MAF_USDA=37.5
NC_035094.1	50551038	.	T	C	.	.	MAF_USDA=15.574
NC_035094.1	50551054	.	C	T	.	.	MAF_USDA=5.882
NC_035094.1	50551086	.	T	C	.	.	MAF_USDA=1.639
NC_035094.1	50551237	.	C	T	.	.	MAF_INRAE=10.526;MAF_USDA=14.754
NC_035094.1	50551460	.	A	G	.	.	MAF_USDA=1.639
NC_035094.1	50551467	.	T	C	.	.	MAF_INRAE=46.203;MAF_USDA=45.294
NC_035094.1	50551490	.	T	G	.	.	MAF_USDA=11.475
NC_035094.1	50551528	.	T	C	.	.	MAF_INRAE=47.468;MAF_USDA=47.059
NC_035094.1	50551604	.	C	A	.	.	MAF_USDA=16.667
NC_035094.1	50551641	.	T	A	.	.	MAF_USDA=43.75
NC_035094.1	50551769	.	G	T	.	.	MAF_USDA=1.667
NC_035094.1	50551783	.	G	T	.	.	MAF_USDA=10.833
NC_035094.1	50551940	.	C	T	.	.	MAF_USDA=10.656
NC_035094.1	50551964	.	C	G	.	.	MAF_INRAE=44.304;MAF_USDA=25.882
NC_035094.1	50552061	.	C	A	.	.	MAF_USDA=1.639
NC_035094.1	50552109	.	C	T	.	.	MAF_INRAE=49.367;MAF_USDA=35.882
NC_035094.1	50552213	.	G	T	.	.	MAF_INRAE=13.291;MAF_USDA=9.016
NC_035094.1	50552297	.	T	A	.	.	MAF_USDA=8.333
NC_035094.1	50552315	.	G	C	.	.	MAF_USDA=2.353
NC_035094.1	50552339	.	A	G	.	.	MAF_USDA=6.557
NC_035094.1	50552406	.	C	A	.	.	MAF_INRAE=5.063;MAF_USDA=14.706
NC_035094.1	50552575	.	G	C	.	.	MAF_USDA=1.639
NC_035094.1	50552620	.	T	G	.	.	MAF_USDA=2.941
NC_035094.1	50552851	.	T	A	.	.	MAF_USDA=2.459
NC_035094.1	50552865	.	G	A	.	.	MAF_USDA=1.639
NC_035094.1	50552889	.	G	A	.	.	MAF_INRAE=1.667;MAF_USDA=10.588
NC_035094.1	50552968	.	C	T	.	.	MAF_USDA=17.059
NC_035094.1	50553041	.	G	A	.	.	MAF_INRAE=5.063;MAF_USDA=21.176
NC_035094.1	50553089	.	A	T	.	.	MAF_INRAE=50.0;MAF_USDA=35.882
NC_035094.1	50553096	.	T	A	.	.	MAF_INRAE=50.0;MAF_USDA=35.882
NC_035094.1	50553117	.	C	A	.	.	MAF_INRAE=49.367;MAF_USDA=34.706
NC_035094.1	50553127	.	C	T	.	.	MAF_USDA=1.639
NC_035094.1	50553262	.	A	T	.	.	MAF_USDA=9.016
NC_035094.1	50553278	.	A	T	.	.	MAF_USDA=2.459
NC_035094.1	50553501	.	T	C	.	.	MAF_INRAE=13.291
NC_035094.1	50553573	.	T	G	.	.	MAF_USDA=2.353
NC_035094.1	50553608	.	T	C	.	.	MAF_INRAE=37.5
NC_035094.1	50553649	.	C	A	.	.	MAF_USDA=7.647
NC_035094.1	50553651	.	A	C	.	.	MAF_INRAE=46.835;MAF_USDA=41.176
NC_035094.1	50553673	.	A	G	.	.	MAF_USDA=13.529
NC_035094.1	50553688	.	G	T	.	.	MAF_USDA=1.639
NC_035094.1	50553707	.	A	G	.	.	MAF_USDA=2.459
NC_035094.1	50553754	.	C	T	.	.	MAF_USDA=8.235
NC_035094.1	50553783	.	C	T	.	.	MAF_USDA=3.279
NC_035094.1	50553843	.	A	T	.	.	MAF_INRAE=41.772;MAF_USDA=23.529
NC_035094.1	50553853	.	C	A	.	.	MAF_USDA=4.918
NC_035094.1	50553857	.	T	C	.	.	MAF_INRAE=41.139;MAF_USDA=24.118
NC_035094.1	50553977	.	A	G	.	.	MAF_USDA=7.647
NC_035094.1	50554133	.	G	A	.	.	MAF_INRAE=13.333
NC_035094.1	50554145	.	C	A	.	.	MAF_INRAE=13.333
NC_035094.1	50554149	.	A	G	.	.	MAF_INRAE=13.333
NC_035094.1	50554300	.	G	A	.	.	MAF_INRAE=41.139;MAF_USDA=22.941
NC_035094.1	50554486	.	T	A	.	.	MAF_USDA=1.639
NC_035094.1	50554503	.	C	A	.	.	MAF_INRAE=41.772;MAF_USDA=33.529
NC_035094.1	50554510	.	C	A	.	.	MAF_USDA=10.588
NC_035094.1	50554524	.	G	T	.	.	MAF_INRAE=14.557;MAF_USDA=18.235
NC_035094.1	50554567	.	C	T	.	.	MAF_INRAE=14.557;MAF_USDA=16.667
NC_035094.1	50554632	.	C	T	.	.	MAF_INRAE=41.772;MAF_USDA=36.471
NC_035094.1	50554680	.	G	T	.	.	MAF_INRAE=41.772;MAF_USDA=35.882
NC_035094.1	50554691	.	C	T	.	.	MAF_INRAE=41.772;MAF_USDA=20.0
NC_035094.1	50554845	.	G	A	.	.	MAF_INRAE=41.139;MAF_USDA=22.353
NC_035094.1	50555070	.	T	A	.	.	MAF_USDA=1.639
NC_035094.1	50555149	.	C	A	.	.	MAF_USDA=7.059
NC_035094.1	50555155	.	T	A	.	.	MAF_INRAE=1.667;MAF_USDA=12.651
NC_035094.1	50555164	.	A	T	.	.	MAF_USDA=1.639
NC_035094.1	50555217	.	G	A	.	.	MAF_USDA=1.639
NC_035094.1	50555219	.	T	C	.	.	MAF_INRAE=13.291;MAF_USDA=12.295
NC_035094.1	50555220	.	C	T	.	.	MAF_INRAE=15.833;MAF_USDA=11.475
NC_035094.1	50555260	.	C	T	.	.	MAF_USDA=1.639
NC_035094.1	50555285	.	T	G	.	.	MAF_USDA=2.459
NC_035094.1	50555309	.	T	G	.	.	MAF_INRAE=43.671;MAF_USDA=48.824
NC_035094.1	50555325	.	C	T	.	.	MAF_INRAE=12.025;MAF_USDA=18.852
NC_035094.1	50555455	.	G	A	.	.	MAF_INRAE=2.632
NC_035094.1	50555465	.	C	T	.	.	MAF_INRAE=43.038;MAF_USDA=48.824
NC_035094.1	50555544	.	C	T	.	.	MAF_USDA=3.279
NC_035094.1	50555565	.	T	A	.	.	MAF_INRAE=38.333;MAF_USDA=5.294
NC_035094.1	50555914	.	A	G	.	.	MAF_USDA=2.459
NC_035094.1	50555981	.	A	G	.	.	MAF_USDA=15.294
NC_035094.1	50555997	.	G	A	.	.	MAF_INRAE=13.291;MAF_USDA=8.333
NC_035094.1	50556012	.	G	T	.	.	MAF_USDA=4.098
NC_035094.1	50556052	.	T	A	.	.	MAF_USDA=14.118
NC_035094.1	50556145	.	T	G	.	.	MAF_INRAE=11.392;MAF_USDA=15.294
NC_035094.1	50556169	.	T	C	.	.	MAF_INRAE=12.025;MAF_USDA=14.706
NC_035094.1	50556201	.	T	A	.	.	MAF_USDA=15.294
NC_035094.1	50556222	.	A	T	.	.	MAF_USDA=16.471
NC_035094.1	50556302	.	T	G	.	.	MAF_INRAE=26.316;MAF_USDA=38.69
NC_035094.1	50556314	.	A	G	.	.	MAF_INRAE=21.053;MAF_USDA=46.429
NC_035094.1	50557872	.	T	A	.	.	MAF_USDA=4.098
NC_035094.1	50557881	.	C	T	.	.	MAF_USDA=2.459
NC_035094.1	50557882	.	C	A	.	.	MAF_USDA=4.918
NC_035094.1	50557911	.	G	A	.	.	MAF_USDA=10.417
NC_035094.1	50557946	.	A	G	.	.	MAF_USDA=2.459
NC_035094.1	50558032	.	G	A	.	.	MAF_USDA=2.459
NC_035094.1	50558077	.	A	T	.	.	MAF_INRAE=41.772;MAF_USDA=33.929
NC_035094.1	50558080	.	A	C	.	.	MAF_INRAE=14.557;MAF_USDA=16.667
NC_035094.1	50558083	.	G	T	.	.	MAF_INRAE=17.5;MAF_USDA=16.667
NC_035094.1	50558103	.	G	A	.	.	MAF_USDA=1.667
NC_035094.1	50558112	.	T	A	.	.	MAF_USDA=2.5
NC_035094.1	50558131	.	A	T	.	.	MAF_INRAE=13.291;MAF_USDA=12.5
NC_035094.1	50558145	.	C	T	.	.	MAF_INRAE=41.772;MAF_USDA=34.524
NC_035094.1	50558196	.	G	A	.	.	MAF_INRAE=43.671;MAF_USDA=48.824
NC_035094.1	50558203	.	G	A	.	.	MAF_USDA=4.918
NC_035094.1	50558246	.	G	C	.	.	MAF_INRAE=41.772;MAF_USDA=33.529
NC_035094.1	50558296	.	A	G	.	.	MAF_INRAE=43.671;MAF_USDA=48.235
NC_035094.1	50558392	.	A	G	.	.	MAF_INRAE=13.924;MAF_USDA=15.882
NC_035094.1	50558471	.	C	G	.	.	MAF_USDA=1.639
NC_035094.1	50558573	.	A	T	.	.	MAF_INRAE=3.797;MAF_USDA=2.083
NC_035094.1	50558594	.	A	C	.	.	MAF_USDA=2.459
NC_035094.1	50558597	.	C	T	.	.	MAF_INRAE=5.263;MAF_USDA=15.574
NC_035094.1	50558649	.	T	G	.	.	MAF_INRAE=5.833
NC_035094.1	50558688	.	A	T	.	.	MAF_USDA=2.353
NC_035094.1	50558993	.	C	T	.	.	MAF_USDA=3.279
NC_035094.1	50559095	.	T	C	.	.	MAF_USDA=2.459
NC_035094.1	50559110	.	G	T	.	.	MAF_USDA=1.639
NC_035094.1	50559208	.	C	G	.	.	MAF_INRAE=30.833
NC_035094.1	50559229	.	A	G	.	.	MAF_INRAE=39.241
NC_035094.1	50559232	.	G	C	.	.	MAF_INRAE=49.167
NC_035094.1	50559430	.	G	A	.	.	MAF_INRAE=41.772;MAF_USDA=34.706
NC_035094.1	50559442	.	C	T	.	.	MAF_INRAE=41.772;MAF_USDA=35.294
NC_035094.1	50559475	.	C	T	.	.	MAF_USDA=2.459
NC_035094.1	50559548	.	G	A	.	.	MAF_USDA=5.0
NC_035094.1	50559678	.	A	T	.	.	MAF_INRAE=31.667;MAF_USDA=50.0
NC_035094.1	50559918	.	T	C	.	.	MAF_USDA=7.377
NC_035094.1	50560058	.	C	T	.	.	MAF_USDA=8.824
NC_035094.1	50560090	.	T	C	.	.	MAF_USDA=3.279
NC_035094.1	50560270	.	A	T	.	.	MAF_USDA=11.475
NC_035094.1	50560278	.	T	C	.	.	MAF_INRAE=25.949;MAF_USDA=27.059
NC_035094.1	50560326	.	G	A	.	.	MAF_USDA=5.882
NC_035094.1	50560372	.	T	C	.	.	MAF_INRAE=3.797
NC_035094.1	50560471	.	A	G	.	.	MAF_USDA=7.059
NC_035094.1	50560476	.	A	C	.	.	MAF_INRAE=3.797;MAF_USDA=20.732
NC_035094.1	50560566	.	A	T	.	.	MAF_USDA=18.235
NC_035094.1	50560638	.	C	T	.	.	MAF_USDA=2.459
NC_035094.1	50560793	.	A	G	.	.	MAF_INRAE=3.797;MAF_USDA=22.353
NC_035094.1	50560883	.	G	A	.	.	MAF_USDA=1.639
NC_035094.1	50560922	.	A	G	.	.	MAF_USDA=1.639
NC_035094.1	50561026	.	C	T	.	.	MAF_INRAE=41.139;MAF_USDA=20.0
NC_035094.1	50561074	.	C	T	.	.	MAF_USDA=2.941
NC_035094.1	50561089	.	C	T	.	.	MAF_USDA=2.459
NC_035094.1	50561091	.	C	A	.	.	MAF_USDA=3.279
NC_035094.1	50561118	.	A	T	.	.	MAF_USDA=36.471
NC_035094.1	50561121	.	A	G	.	.	MAF_USDA=5.882
NC_035094.1	50561140	.	A	G	.	.	MAF_INRAE=13.291;MAF_USDA=49.412
NC_035094.1	50561142	.	T	G	.	.	MAF_INRAE=15.833;MAF_USDA=48.824
NC_035094.1	50561175	.	A	G	.	.	MAF_USDA=7.647
NC_035094.1	50561185	.	C	T	.	.	MAF_INRAE=1.667;MAF_USDA=8.824
NC_035094.1	50561198	.	A	T	.	.	MAF_USDA=18.235
NC_035094.1	50561199	.	C	T	.	.	MAF_INRAE=32.5;MAF_USDA=21.176
NC_035094.1	50561242	.	A	G	.	.	MAF_INRAE=32.5;MAF_USDA=4.706
NC_035094.1	50561278	.	A	T	.	.	MAF_USDA=23.529
NC_035094.1	50561295	.	T	C	.	.	MAF_USDA=15.882
NC_035094.1	50561354	.	G	C	.	.	MAF_INRAE=3.797
NC_035094.1	50561357	.	C	T	.	.	MAF_USDA=4.918
NC_035094.1	50561403	.	A	G	.	.	MAF_USDA=2.353
NC_035094.1	50561416	.	C	T	.	.	MAF_INRAE=13.291;MAF_USDA=13.115
NC_035094.1	50561442	.	A	G	.	.	MAF_INRAE=14.557;MAF_USDA=7.647
NC_035094.1	50561595	.	G	C	.	.	MAF_USDA=1.639
NC_035094.1	50561622	.	G	A	.	.	MAF_USDA=18.824
NC_035094.1	50561763	.	A	G	.	.	MAF_USDA=18.824
NC_035094.1	50561789	.	C	A	.	.	MAF_USDA=10.417
NC_035094.1	50561868	.	A	T	.	.	MAF_INRAE=11.392;MAF_USDA=31.765
NC_035094.1	50562020	.	C	A	.	.	MAF_USDA=4.706
NC_035094.1	50562231	.	T	G	.	.	MAF_USDA=18.824
NC_035094.1	50562257	.	C	T	.	.	MAF_INRAE=13.291;MAF_USDA=8.197
NC_035094.1	50562439	.	G	T	.	.	MAF_USDA=18.824
NC_035094.1	50562552	.	G	A	.	.	MAF_USDA=19.412
NC_035094.1	50562614	.	G	A	.	.	MAF_USDA=2.459
NC_035094.1	50562708	.	T	A	.	.	MAF_USDA=1.639
NC_035094.1	50562849	.	T	A	.	.	MAF_USDA=2.459
NC_035094.1	50562880	.	A	T	.	.	MAF_INRAE=13.291;MAF_USDA=9.836
NC_035094.1	50562907	.	T	C	.	.	MAF_INRAE=31.013;MAF_USDA=24.706
NC_035094.1	50562925	.	C	A	.	.	MAF_USDA=2.459
NC_035094.1	50562954	.	G	A	.	.	MAF_USDA=19.412
NC_035094.1	50563062	.	C	A	.	.	MAF_USDA=1.639
NC_035094.1	50563122	.	T	G	.	.	MAF_USDA=1.639
NC_035094.1	50563239	.	C	T	.	.	MAF_INRAE=10.759;MAF_USDA=18.033
NC_035094.1	50563248	.	C	A	.	.	MAF_USDA=2.459
NC_035094.1	50563252	.	T	A	.	.	MAF_USDA=1.639
NC_035094.1	50563279	.	G	A	.	.	MAF_USDA=3.279
NC_035094.1	50563290	.	T	A	.	.	MAF_USDA=4.098
NC_035094.1	50563291	.	A	G	.	.	MAF_USDA=4.098
NC_035094.1	50563294	.	A	G	.	.	MAF_USDA=1.639
NC_035094.1	50563295	.	T	C	.	.	MAF_USDA=4.098
NC_035094.1	50563296	.	G	A	.	.	MAF_USDA=2.459
NC_035094.1	50563313	.	T	G	.	.	MAF_USDA=18.235
NC_035094.1	50563349	.	C	G	.	.	MAF_INRAE=36.667;MAF_USDA=4.706
NC_035094.1	50563374	.	A	G	.	.	MAF_USDA=47.917
NC_035094.1	50563380	.	G	T	.	.	MAF_USDA=2.459
NC_035094.1	50563424	.	T	C	.	.	MAF_INRAE=5.263;MAF_USDA=1.639
NC_035094.1	50563429	.	C	A	.	.	MAF_USDA=2.459
NC_035094.1	50563430	.	C	A	.	.	MAF_USDA=2.459
NC_035094.1	50563436	.	C	T	.	.	MAF_USDA=1.639
NC_035094.1	50563477	.	G	T	.	.	MAF_INRAE=11.392;MAF_USDA=17.213
NC_035094.1	50563583	.	G	T	.	.	MAF_INRAE=33.333;MAF_USDA=4.706
NC_035094.1	50563646	.	C	A	.	.	MAF_USDA=2.353
NC_035094.1	50563711	.	C	A	.	.	MAF_INRAE=17.722;MAF_USDA=21.176
NC_035094.1	50563734	.	G	A	.	.	MAF_USDA=1.639
NC_035094.1	50563738	.	G	A	.	.	MAF_USDA=10.417
NC_035094.1	50563767	.	C	A	.	.	MAF_INRAE=18.354;MAF_USDA=20.0
NC_035094.1	50563782	.	T	C	.	.	MAF_INRAE=18.354;MAF_USDA=20.588
NC_035094.1	50563833	.	A	G	.	.	MAF_USDA=2.459
NC_035094.1	50563963	.	G	A	.	.	MAF_INRAE=17.722;MAF_USDA=20.588
NC_035094.1	50564009	.	C	A	.	.	MAF_USDA=2.459
NC_035094.1	50564033	.	G	C	.	.	MAF_USDA=1.639
NC_035094.1	50564060	.	G	A	.	.	MAF_INRAE=30.38;MAF_USDA=25.294
NC_035094.1	50564138	.	A	T	.	.	MAF_INRAE=18.354;MAF_USDA=21.765
NC_035094.1	50564150	.	G	T	.	.	MAF_USDA=17.059
NC_035094.1	50564162	.	G	A	.	.	MAF_INRAE=18.354;MAF_USDA=37.647
NC_035094.1	50564171	.	C	A	.	.	MAF_INRAE=10.759;MAF_USDA=17.213
NC_035094.1	50564173	.	T	A	.	.	MAF_USDA=19.672
NC_035094.1	50564190	.	C	A	.	.	MAF_INRAE=41.772;MAF_USDA=20.0
NC_035094.1	50564192	.	A	G	.	.	MAF_USDA=1.639
NC_035094.1	50564207	.	A	T	.	.	MAF_USDA=18.824
NC_035094.1	50564229	.	C	T	.	.	MAF_USDA=12.295
NC_035094.1	50564372	.	C	A	.	.	MAF_USDA=11.475
NC_035094.1	50564390	.	C	T	.	.	MAF_INRAE=3.797;MAF_USDA=3.529
NC_035094.1	50564396	.	C	A	.	.	MAF_USDA=18.235
NC_035094.1	50564400	.	G	A	.	.	MAF_USDA=10.417
NC_035094.1	50564424	.	G	A	.	.	MAF_INRAE=1.667;MAF_USDA=1.176
NC_035094.1	50564468	.	A	C	.	.	MAF_USDA=1.639
NC_035094.1	50564477	.	G	T	.	.	MAF_USDA=1.639
NC_035094.1	50564539	.	G	C	.	.	MAF_USDA=10.588
NC_035094.1	50564541	.	G	C	.	.	MAF_USDA=19.412
NC_035094.1	50564612	.	A	G	.	.	MAF_INRAE=9.167;MAF_USDA=7.647
NC_035094.1	50564645	.	A	T	.	.	MAF_INRAE=37.5;MAF_USDA=6.25
NC_035094.1	50564677	.	G	A	.	.	MAF_USDA=12.5
NC_035094.1	50564816	.	C	G	.	.	MAF_USDA=2.459
NC_035094.1	50564860	.	C	T	.	.	MAF_USDA=2.5
NC_035094.1	50564932	.	T	A	.	.	MAF_INRAE=41.139;MAF_USDA=18.75
NC_035094.1	50564933	.	A	T	.	.	MAF_INRAE=13.291
NC_035094.1	50564961	.	G	A	.	.	MAF_USDA=3.279
NC_035094.1	50564962	.	G	A	.	.	MAF_USDA=20.0
NC_035094.1	50565025	.	C	A	.	.	MAF_USDA=20.0
NC_035094.1	50565080	.	T	C	.	.	MAF_USDA=5.294
NC_035094.1	50565779	.	A	C	.	.	MAF_USDA=12.5
NC_035094.1	50566164	.	C	T	.	.	MAF_USDA=1.639
NC_035094.1	50566245	.	G	T	.	.	MAF_INRAE=35.833;MAF_USDA=4.706
NC_035094.1	50566314	.	T	G	.	.	MAF_INRAE=18.987;MAF_USDA=44.118
NC_035094.1	50566363	.	G	T	.	.	MAF_INRAE=18.354;MAF_USDA=20.588
NC_035094.1	50566427	.	G	T	.	.	MAF_INRAE=18.354;MAF_USDA=21.176
NC_035094.1	50566511	.	T	G	.	.	MAF_USDA=1.639
NC_035094.1	50566606	.	G	A	.	.	MAF_INRAE=18.987;MAF_USDA=43.75
NC_035094.1	50566724	.	C	T	.	.	MAF_USDA=2.459
NC_035094.1	50566750	.	A	C	.	.	MAF_INRAE=5.0
NC_035094.1	50566952	.	C	A	.	.	MAF_INRAE=18.354;MAF_USDA=4.167
NC_035094.1	50566953	.	T	C	.	.	MAF_INRAE=20.833;MAF_USDA=44.118
NC_035094.1	50566957	.	A	C	.	.	MAF_USDA=1.639
NC_035094.1	50566981	.	C	A	.	.	MAF_USDA=5.738
NC_035094.1	50566983	.	G	T	.	.	MAF_USDA=18.824
NC_035094.1	50567007	.	A	G	.	.	MAF_INRAE=18.354;MAF_USDA=40.588
NC_035094.1	50567028	.	C	T	.	.	MAF_INRAE=18.354;MAF_USDA=38.824
NC_035094.1	50567035	.	G	A	.	.	MAF_INRAE=13.291;MAF_USDA=10.656
NC_035094.1	50567074	.	C	A	.	.	MAF_INRAE=18.354;MAF_USDA=38.235
NC_035094.1	50567312	.	T	G	.	.	MAF_USDA=18.235
NC_035094.1	50567593	.	T	C	.	.	MAF_INRAE=18.354;MAF_USDA=42.353
NC_035094.1	50567767	.	C	A	.	.	MAF_INRAE=30.38;MAF_USDA=24.706
NC_035094.1	50567771	.	C	T	.	.	MAF_INRAE=12.025;MAF_USDA=17.213
NC_035094.1	50567835	.	G	T	.	.	MAF_USDA=8.235
NC_035094.1	50567870	.	G	T	.	.	MAF_USDA=1.639
NC_035094.1	50567992	.	G	A	.	.	MAF_INRAE=3.797;MAF_USDA=1.765
NC_035094.1	50568118	.	G	C	.	.	MAF_USDA=35.246
NC_035094.1	50568176	.	C	G	.	.	MAF_USDA=1.639
NC_035094.1	50568537	.	T	A	.	.	MAF_USDA=1.639
NC_035094.1	50568756	.	A	C	.	.	MAF_INRAE=7.595;MAF_USDA=39.412
NC_035094.1	50568915	.	C	T	.	.	MAF_INRAE=18.354;MAF_USDA=38.235
NC_035094.1	50568991	.	T	G	.	.	MAF_USDA=1.639
NC_035094.1	50569115	.	C	A	.	.	MAF_INRAE=18.354;MAF_USDA=20.0
NC_035094.1	50569215	.	G	C	.	.	MAF_INRAE=18.354;MAF_USDA=37.647
NC_035094.1	50569249	.	A	G	.	.	MAF_USDA=18.824
NC_035094.1	50569289	.	T	G	.	.	MAF_INRAE=19.62;MAF_USDA=37.647
NC_035094.1	50569342	.	T	C	.	.	MAF_INRAE=30.38;MAF_USDA=24.706
NC_035094.1	50569402	.	T	C	.	.	MAF_USDA=1.639
NC_035094.1	50569498	.	C	A	.	.	MAF_INRAE=13.291;MAF_USDA=8.197
NC_035094.1	50569547	.	C	T	.	.	MAF_USDA=2.459
NC_035094.1	50569575	.	C	A	.	.	MAF_INRAE=29.747;MAF_USDA=25.882
NC_035094.1	50569589	.	G	A	.	.	MAF_INRAE=17.089;MAF_USDA=9.412
NC_035094.1	50569590	.	C	A	.	.	MAF_INRAE=19.167;MAF_USDA=9.412
NC_035094.1	50569602	.	G	A	.	.	MAF_INRAE=20.886;MAF_USDA=31.765
NC_035094.1	50569739	.	G	A	.	.	MAF_USDA=8.197
NC_035094.1	50569813	.	C	A	.	.	MAF_INRAE=10.526;MAF_USDA=36.471
NC_035094.1	50569870	.	C	T	.	.	MAF_INRAE=18.354;MAF_USDA=38.824
NC_035094.1	50569880	.	G	A	.	.	MAF_USDA=5.882
NC_035094.1	50569931	.	C	A	.	.	MAF_USDA=1.639
NC_035094.1	50569932	.	G	A	.	.	MAF_INRAE=3.797;MAF_USDA=1.765
NC_035094.1	50570072	.	T	C	.	.	MAF_INRAE=36.076;MAF_USDA=8.235
NC_035094.1	50570128	.	G	A	.	.	MAF_INRAE=16.456;MAF_USDA=9.412
NC_035094.1	50570154	.	A	T	.	.	MAF_INRAE=5.263;MAF_USDA=1.639
NC_035094.1	50570178	.	G	A	.	.	MAF_INRAE=18.354;MAF_USDA=41.176
NC_035094.1	50570224	.	C	T	.	.	MAF_INRAE=18.987;MAF_USDA=41.176
NC_035094.1	50570376	.	A	C	.	.	MAF_INRAE=18.354;MAF_USDA=39.412
NC_035094.1	50570427	.	C	A	.	.	MAF_USDA=2.353
NC_035094.1	50570479	.	G	A	.	.	MAF_USDA=4.098
NC_035094.1	50570547	.	A	T	.	.	MAF_USDA=4.098
NC_035094.1	50570548	.	C	T	.	.	MAF_USDA=4.098
NC_035094.1	50570552	.	G	A	.	.	MAF_INRAE=1.667;MAF_USDA=1.176
NC_035094.1	50570583	.	C	G	.	.	MAF_USDA=2.353
NC_035094.1	50570753	.	G	A	.	.	MAF_USDA=5.738
NC_035094.1	50570800	.	C	A	.	.	MAF_USDA=5.738
NC_035094.1	50570809	.	T	C	.	.	MAF_USDA=5.738
NC_035094.1	50570811	.	G	A	.	.	MAF_USDA=11.176
NC_035094.1	50570846	.	T	C	.	.	MAF_USDA=2.459
NC_035094.1	50570895	.	T	A	.	.	MAF_USDA=16.667
NC_035094.1	50570926	.	C	T	.	.	MAF_USDA=1.639
NC_035094.1	50570962	.	C	A	.	.	MAF_INRAE=18.354;MAF_USDA=39.286
NC_035094.1	50571091	.	G	T	.	.	MAF_USDA=2.459
NC_035094.1	50571332	.	T	G	.	.	MAF_USDA=38.69
NC_035094.1	50571343	.	G	T	.	.	MAF_INRAE=26.316;MAF_USDA=21.765
NC_035094.1	50571352	.	T	C	.	.	MAF_INRAE=10.526;MAF_USDA=43.529
NC_035094.1	50571362	.	T	A	.	.	MAF_INRAE=3.333
NC_035094.1	50571421	.	T	C	.	.	MAF_INRAE=18.354;MAF_USDA=44.118
NC_035094.1	50571690	.	G	C	.	.	MAF_USDA=3.279
NC_035094.1	50571708	.	G	T	.	.	MAF_USDA=2.459
NC_035094.1	50571709	.	A	T	.	.	MAF_USDA=2.459
NC_035094.1	50571997	.	C	A	.	.	MAF_USDA=2.459
NC_035094.1	50572014	.	T	G	.	.	MAF_INRAE=18.354;MAF_USDA=44.706
NC_035094.1	50572047	.	G	A	.	.	MAF_INRAE=36.709;MAF_USDA=8.235
NC_035094.1	50572159	.	C	T	.	.	MAF_USDA=2.459
NC_035094.1	50572170	.	A	T	.	.	MAF_USDA=2.459
NC_035094.1	50572327	.	T	C	.	.	MAF_INRAE=18.987;MAF_USDA=42.353
NC_035094.1	50572349	.	G	A	.	.	MAF_INRAE=32.911;MAF_USDA=17.647
NC_035094.1	50572416	.	C	T	.	.	MAF_INRAE=18.987;MAF_USDA=42.262
NC_035094.1	50572426	.	G	C	.	.	MAF_USDA=1.667
NC_035094.1	50572473	.	G	A	.	.	MAF_INRAE=18.354;MAF_USDA=43.452
NC_035094.1	50572491	.	G	A	.	.	MAF_INRAE=11.392;MAF_USDA=17.5
NC_035094.1	50572510	.	G	A	.	.	MAF_INRAE=18.354;MAF_USDA=42.941
NC_035094.1	50572541	.	C	T	.	.	MAF_USDA=2.459
NC_035094.1	50572578	.	C	T	.	.	MAF_INRAE=19.62;MAF_USDA=38.235
NC_035094.1	50572644	.	C	T	.	.	MAF_INRAE=18.354;MAF_USDA=43.529
NC_035094.1	50572658	.	C	G	.	.	MAF_INRAE=18.354;MAF_USDA=44.706
NC_035094.1	50572687	.	G	A	.	.	MAF_INRAE=5.263;MAF_USDA=2.459
NC_035094.1	50572690	.	A	G	.	.	MAF_INRAE=20.833;MAF_USDA=41.765
NC_035094.1	50572841	.	T	G	.	.	MAF_INRAE=18.354;MAF_USDA=41.765
NC_035094.1	50572945	.	C	T	.	.	MAF_USDA=7.377
NC_035094.1	50572967	.	A	T	.	.	MAF_INRAE=20.833;MAF_USDA=45.833
NC_035094.1	50572973	.	C	T	.	.	MAF_INRAE=18.354;MAF_USDA=42.353
NC_035094.1	50573012	.	G	A	.	.	MAF_USDA=2.353
NC_035094.1	50573103	.	C	T	.	.	MAF_USDA=10.417
NC_035094.1	50573107	.	C	T	.	.	MAF_USDA=2.459
NC_035094.1	50573217	.	T	G	.	.	MAF_INRAE=3.797;MAF_USDA=1.639
NC_035094.1	50573234	.	C	G	.	.	MAF_INRAE=13.291;MAF_USDA=9.836
NC_035094.1	50573406	.	G	A	.	.	MAF_INRAE=17.722;MAF_USDA=41.765
NC_035094.1	50573513	.	A	G	.	.	MAF_USDA=2.941
NC_035094.1	50573544	.	T	C	.	.	MAF_USDA=8.197
NC_035094.1	50573674	.	G	T	.	.	MAF_USDA=1.639
NC_035094.1	50573721	.	C	G	.	.	MAF_INRAE=18.354;MAF_USDA=41.765
NC_035094.1	50573739	.	C	T	.	.	MAF_USDA=1.176
NC_035094.1	50573961	.	A	C	.	.	MAF_INRAE=10.526;MAF_USDA=44.706
NC_035094.1	50573975	.	G	A	.	.	MAF_USDA=41.176
NC_035094.1	50574057	.	C	T	.	.	MAF_USDA=15.0
NC_035094.1	50574138	.	A	G	.	.	MAF_USDA=47.917
NC_035094.1	50575106	.	G	A	.	.	MAF_INRAE=20.253;MAF_USDA=40.833
NC_035094.1	50575126	.	G	T	.	.	MAF_USDA=2.5
NC_035094.1	50575172	.	A	G	.	.	MAF_INRAE=10.526
NC_035094.1	50575228	.	G	A	.	.	MAF_INRAE=5.263
NC_035094.1	50575335	.	G	T	.	.	MAF_INRAE=10.526
NC_035094.1	50575576	.	T	C	.	.	MAF_INRAE=1.667
NC_035094.1	50575686	.	T	C	.	.	MAF_USDA=2.459
NC_035094.1	50575715	.	C	G	.	.	MAF_USDA=1.639
NC_035094.1	50575720	.	G	A	.	.	MAF_USDA=1.639
NC_035094.1	50575733	.	T	A	.	.	MAF_USDA=2.353
NC_035094.1	50575736	.	T	A	.	.	MAF_INRAE=5.263
NC_035094.1	50575853	.	G	C	.	.	MAF_INRAE=18.354;MAF_USDA=37.059
NC_035094.1	50575882	.	G	A	.	.	MAF_USDA=2.459
NC_035094.1	50575915	.	T	G	.	.	MAF_INRAE=18.987;MAF_USDA=41.667
NC_035094.1	50577231	.	T	A	.	.	MAF_INRAE=9.167;MAF_USDA=14.583
NC_035094.1	50577298	.	A	C	.	.	MAF_INRAE=26.316;MAF_USDA=24.706
NC_035094.1	50577315	.	G	A	.	.	MAF_USDA=4.098
NC_035094.1	50577463	.	G	A	.	.	MAF_USDA=14.583
NC_035094.1	50577514	.	C	T	.	.	MAF_USDA=3.279
NC_035094.1	50577579	.	C	A	.	.	MAF_USDA=6.25
NC_035094.1	50577693	.	G	T	.	.	MAF_USDA=2.353
NC_035094.1	50577977	.	A	C	.	.	MAF_INRAE=18.354;MAF_USDA=43.529
NC_035094.1	50577981	.	T	C	.	.	MAF_USDA=3.279
NC_035094.1	50578158	.	T	G	.	.	MAF_USDA=2.459
NC_035094.1	50578164	.	G	A	.	.	MAF_INRAE=17.722;MAF_USDA=37.059
NC_035094.1	50578210	.	G	T	.	.	MAF_USDA=2.459
NC_035094.1	50578234	.	C	T	.	.	MAF_INRAE=3.797;MAF_USDA=4.118
NC_035094.1	50578340	.	C	G	.	.	MAF_INRAE=8.228;MAF_USDA=44.118
NC_035094.1	50578462	.	C	A	.	.	MAF_USDA=1.639
NC_035094.1	50578582	.	G	A	.	.	MAF_USDA=2.083
NC_035094.1	50579845	.	G	A	.	.	MAF_USDA=25.882
NC_035094.1	50579883	.	C	A	.	.	MAF_USDA=4.098
NC_035094.1	50579991	.	T	C	.	.	MAF_USDA=39.583
NC_035094.1	50580034	.	A	T	.	.	MAF_USDA=4.706
NC_035094.1	50580039	.	C	T	.	.	MAF_USDA=1.765
NC_035094.1	50580100	.	C	T	.	.	MAF_INRAE=12.658;MAF_USDA=18.235
NC_035094.1	50580137	.	C	T	.	.	MAF_INRAE=9.167;MAF_USDA=2.941
NC_035094.1	50580267	.	A	G	.	.	MAF_USDA=1.639
NC_035094.1	50580346	.	G	A	.	.	MAF_USDA=37.059
NC_035094.1	50580466	.	A	C	.	.	MAF_USDA=37.647
NC_035094.1	50580538	.	A	G	.	.	MAF_USDA=5.294
NC_035094.1	50580624	.	G	A	.	.	MAF_INRAE=29.747;MAF_USDA=25.882
NC_035094.1	50580740	.	A	T	.	.	MAF_INRAE=5.263
NC_035094.1	50580891	.	T	G	.	.	MAF_INRAE=7.595;MAF_USDA=15.294
NC_035094.1	50580997	.	C	T	.	.	MAF_USDA=3.279
NC_035094.1	50581054	.	G	A	.	.	MAF_INRAE=6.667;MAF_USDA=4.918
NC_035094.1	50581066	.	G	A	.	.	MAF_USDA=9.016
NC_035094.1	50581800	.	A	G	.	.	MAF_USDA=1.639
NC_035094.1	50581968	.	A	G	.	.	MAF_INRAE=30.38;MAF_USDA=30.0
NC_035094.1	50581991	.	C	T	.	.	MAF_INRAE=30.38;MAF_USDA=18.033
NC_035094.1	50582160	.	C	A	.	.	MAF_INRAE=3.797;MAF_USDA=2.586
NC_035094.1	50582270	.	T	A	.	.	MAF_USDA=1.695
NC_035094.1	50584569	.	G	A	.	.	MAF_USDA=2.459
NC_035094.1	50584662	.	G	A	.	.	MAF_INRAE=2.5
NC_035094.1	50584668	.	A	T	.	.	MAF_INRAE=2.5
NC_035094.1	50584797	.	G	A	.	.	MAF_USDA=45.833
NC_035094.1	50587204	.	T	A	.	.	MAF_USDA=2.941
NC_035094.1	50587207	.	C	A	.	.	MAF_USDA=2.941
NC_035094.1	50587256	.	G	T	.	.	MAF_INRAE=31.579;MAF_USDA=17.857
NC_035094.1	50587261	.	T	G	.	.	MAF_USDA=1.786
NC_035094.1	50587311	.	A	T	.	.	MAF_USDA=4.098
NC_035094.1	50587314	.	C	T	.	.	MAF_USDA=1.639
NC_035094.1	50587321	.	C	G	.	.	MAF_INRAE=10.526;MAF_USDA=8.197
NC_035094.1	50587346	.	C	T	.	.	MAF_USDA=1.667
NC_035094.1	50587417	.	G	C	.	.	MAF_USDA=5.0
NC_035094.1	50587580	.	T	C	.	.	MAF_INRAE=5.263;MAF_USDA=7.647
NC_035094.1	50587824	.	G	A	.	.	MAF_INRAE=10.526;MAF_USDA=34.118
NC_035094.1	50587835	.	G	C	.	.	MAF_USDA=1.667
NC_035094.1	50587862	.	G	A	.	.	MAF_USDA=4.098
NC_035094.1	50587866	.	C	T	.	.	MAF_USDA=2.459
NC_035094.1	50587997	.	A	T	.	.	MAF_USDA=8.197
NC_035094.1	50588023	.	A	C	.	.	MAF_USDA=2.459
NC_035094.1	50588111	.	C	A	.	.	MAF_USDA=2.459
NC_035094.1	50588147	.	G	A	.	.	MAF_INRAE=35.443;MAF_USDA=8.235
NC_035094.1	50588158	.	C	T	.	.	MAF_INRAE=34.81;MAF_USDA=7.647
NC_035094.1	50588206	.	T	A	.	.	MAF_USDA=18.824
NC_035094.1	50588305	.	T	C	.	.	MAF_INRAE=11.667;MAF_USDA=2.353
NC_035094.1	50588419	.	G	A	.	.	MAF_INRAE=16.456;MAF_USDA=35.882
NC_035094.1	50588499	.	C	T	.	.	MAF_INRAE=29.747;MAF_USDA=27.059
NC_035094.1	50588541	.	C	A	.	.	MAF_INRAE=36.709;MAF_USDA=8.235
NC_035094.1	50588617	.	G	A	.	.	MAF_USDA=33.333
NC_035094.1	50588627	.	C	T	.	.	MAF_INRAE=6.667;MAF_USDA=4.918
NC_035094.1	50588686	.	A	G	.	.	MAF_USDA=5.738
NC_035094.1	50588693	.	G	T	.	.	MAF_USDA=14.583
NC_035094.1	50589948	.	G	T	.	.	MAF_USDA=45.833
NC_035094.1	50590024	.	T	G	.	.	MAF_USDA=6.25
NC_035094.1	50590061	.	C	T	.	.	MAF_INRAE=5.263;MAF_USDA=7.831
NC_035094.1	50590117	.	G	A	.	.	MAF_INRAE=6.329;MAF_USDA=9.836
NC_035094.1	50590128	.	A	G	.	.	MAF_INRAE=1.667;MAF_USDA=5.294
NC_035094.1	50590240	.	G	A	.	.	MAF_INRAE=6.667;MAF_USDA=4.918
NC_035094.1	50590276	.	A	C	.	.	MAF_INRAE=12.658;MAF_USDA=40.588
NC_035094.1	50590411	.	G	A	.	.	MAF_USDA=3.279
NC_035094.1	50590416	.	G	A	.	.	MAF_INRAE=5.0
NC_035094.1	50590504	.	G	T	.	.	MAF_USDA=2.083
NC_035094.1	50590511	.	T	G	.	.	MAF_INRAE=24.051;MAF_USDA=31.25
NC_035094.1	50590514	.	C	T	.	.	MAF_INRAE=3.333;MAF_USDA=30.588
NC_035094.1	50590547	.	G	T	.	.	MAF_USDA=11.176
NC_035094.1	50590567	.	A	T	.	.	MAF_INRAE=14.167;MAF_USDA=2.353
NC_035094.1	50590583	.	G	C	.	.	MAF_INRAE=13.291;MAF_USDA=21.765
NC_035094.1	50590769	.	T	C	.	.	MAF_USDA=3.279
NC_035094.1	50590879	.	G	A	.	.	MAF_USDA=6.25
NC_035094.1	50590884	.	A	G	.	.	MAF_USDA=4.098
NC_035094.1	50590888	.	C	G	.	.	MAF_USDA=7.377
NC_035094.1	50591002	.	T	C	.	.	MAF_INRAE=14.167;MAF_USDA=18.824
NC_035094.1	50591032	.	G	A	.	.	MAF_USDA=1.639
NC_035094.1	50591044	.	A	C	.	.	MAF_INRAE=14.167;MAF_USDA=19.412
NC_035094.1	50591059	.	G	T	.	.	MAF_INRAE=3.797;MAF_USDA=1.765
NC_035094.1	50591219	.	G	A	.	.	MAF_INRAE=13.333;MAF_USDA=16.471
NC_035094.1	50591221	.	C	G	.	.	MAF_USDA=1.639
NC_035094.1	50591294	.	T	G	.	.	MAF_USDA=1.639
NC_035094.1	50591397	.	G	A	.	.	MAF_USDA=9.836
NC_035094.1	50591463	.	A	T	.	.	MAF_USDA=9.016
NC_035094.1	50591706	.	G	T	.	.	MAF_INRAE=13.333;MAF_USDA=19.412
NC_035094.1	50591901	.	G	A	.	.	MAF_INRAE=14.167;MAF_USDA=25.294
NC_035094.1	50591961	.	G	T	.	.	MAF_INRAE=13.333;MAF_USDA=44.118
NC_035094.1	50592108	.	C	T	.	.	MAF_INRAE=44.304;MAF_USDA=45.882
NC_035094.1	50592134	.	T	G	.	.	MAF_USDA=4.918
NC_035094.1	50592203	.	A	C	.	.	MAF_USDA=2.459
NC_035094.1	50592322	.	A	T	.	.	MAF_USDA=14.706
NC_035094.1	50592334	.	A	C	.	.	MAF_USDA=3.279
NC_035094.1	50592349	.	G	C	.	.	MAF_INRAE=5.833;MAF_USDA=4.918
NC_035094.1	50592410	.	G	A	.	.	MAF_INRAE=30.38;MAF_USDA=24.706
NC_035094.1	50592418	.	G	T	.	.	MAF_INRAE=2.532;MAF_USDA=6.557
NC_035094.1	50592458	.	A	G	.	.	MAF_INRAE=14.167;MAF_USDA=38.824
NC_035094.1	50592645	.	G	T	.	.	MAF_USDA=3.279
NC_035094.1	50592654	.	C	A	.	.	MAF_USDA=10.417
NC_035094.1	50592844	.	C	A	.	.	MAF_INRAE=6.329;MAF_USDA=13.934
NC_035094.1	50592856	.	T	C	.	.	MAF_INRAE=3.797;MAF_USDA=1.765
NC_035094.1	50592931	.	C	T	.	.	MAF_INRAE=14.167;MAF_USDA=43.293
NC_035094.1	50593000	.	A	G	.	.	MAF_USDA=1.639
NC_035094.1	50593063	.	T	G	.	.	MAF_INRAE=5.833;MAF_USDA=4.098
NC_035094.1	50593132	.	C	T	.	.	MAF_USDA=7.377
NC_035094.1	50593133	.	A	T	.	.	MAF_USDA=6.557
NC_035094.1	50593219	.	T	A	.	.	MAF_USDA=37.5
NC_035094.1	50593315	.	G	A	.	.	MAF_USDA=2.174
NC_035094.1	50594813	.	A	G	.	.	MAF_USDA=5.833
NC_035094.1	50594877	.	G	A	.	.	MAF_USDA=39.344
NC_035094.1	50594892	.	A	G	.	.	MAF_USDA=40.0
NC_035094.1	50595100	.	T	A	.	.	MAF_INRAE=23.418;MAF_USDA=39.412
NC_035094.1	50595141	.	C	T	.	.	MAF_INRAE=23.418;MAF_USDA=39.412
NC_035094.1	50595177	.	A	G	.	.	MAF_INRAE=23.418;MAF_USDA=41.176
NC_035094.1	50595197	.	A	T	.	.	MAF_INRAE=23.418;MAF_USDA=41.765
NC_035094.1	50595210	.	G	A	.	.	MAF_INRAE=14.167;MAF_USDA=17.059
NC_035094.1	50595251	.	G	T	.	.	MAF_USDA=7.377
NC_035094.1	50595347	.	T	C	.	.	MAF_INRAE=23.418;MAF_USDA=39.412
NC_035094.1	50595369	.	C	T	.	.	MAF_USDA=4.918
NC_035094.1	50595387	.	G	A	.	.	MAF_INRAE=2.532;MAF_USDA=7.377
NC_035094.1	50595394	.	G	A	.	.	MAF_INRAE=23.418;MAF_USDA=41.176
NC_035094.1	50595395	.	C	T	.	.	MAF_INRAE=27.5;MAF_USDA=45.833
NC_035094.1	50595398	.	T	A	.	.	MAF_INRAE=27.5;MAF_USDA=40.588
NC_035094.1	50595412	.	G	T	.	.	MAF_INRAE=23.418;MAF_USDA=39.412
NC_035094.1	50595434	.	A	G	.	.	MAF_INRAE=23.418;MAF_USDA=39.412
NC_035094.1	50595460	.	T	C	.	.	MAF_USDA=1.639
NC_035094.1	50595489	.	C	T	.	.	MAF_USDA=14.286
NC_035094.1	50595538	.	A	G	.	.	MAF_INRAE=23.418;MAF_USDA=40.476
NC_035094.1	50595546	.	G	A	.	.	MAF_INRAE=23.418;MAF_USDA=40.476
NC_035094.1	50595654	.	G	C	.	.	MAF_USDA=19.412
NC_035094.1	50595670	.	C	T	.	.	MAF_INRAE=5.263;MAF_USDA=14.583
NC_035094.1	50595682	.	C	G	.	.	MAF_USDA=38.824
NC_035094.1	50596993	.	T	C	.	.	MAF_USDA=33.333
NC_035094.1	50596997	.	C	T	.	.	MAF_USDA=33.333
NC_035094.1	50597019	.	C	T	.	.	MAF_USDA=16.667
NC_035094.1	50597026	.	A	G	.	.	MAF_USDA=25.0
NC_035094.1	50597099	.	T	C	.	.	MAF_USDA=25.0
NC_035094.1	50597167	.	C	T	.	.	MAF_USDA=27.083
NC_035094.1	50597363	.	G	C	.	.	MAF_USDA=3.279
NC_035094.1	50597376	.	C	T	.	.	MAF_INRAE=4.167
NC_035094.1	50597377	.	A	G	.	.	MAF_USDA=4.918
NC_035094.1	50597383	.	G	T	.	.	MAF_USDA=2.459
NC_035094.1	50597402	.	G	A	.	.	MAF_USDA=41.765
NC_035094.1	50597426	.	G	T	.	.	MAF_USDA=9.836
NC_035094.1	50597431	.	G	A	.	.	MAF_USDA=39.412
NC_035094.1	50597471	.	C	G	.	.	MAF_INRAE=10.526;MAF_USDA=41.176
NC_035094.1	50597484	.	T	C	.	.	MAF_USDA=3.279
NC_035094.1	50597516	.	T	G	.	.	MAF_INRAE=10.526;MAF_USDA=40.588
NC_035094.1	50597519	.	A	G	.	.	MAF_USDA=41.765
NC_035094.1	50597600	.	T	C	.	.	MAF_INRAE=30.0
NC_035094.1	50597604	.	C	T	.	.	MAF_INRAE=30.0
NC_035094.1	50597606	.	C	T	.	.	MAF_INRAE=30.0
NC_035094.1	50597656	.	C	T	.	.	MAF_INRAE=32.5
NC_035094.1	50597660	.	G	A	.	.	MAF_INRAE=33.333
NC_035094.1	50597663	.	C	T	.	.	MAF_INRAE=34.167
NC_035094.1	50597705	.	T	C	.	.	MAF_INRAE=34.167
NC_035094.1	50597717	.	T	C	.	.	MAF_INRAE=47.5
NC_035094.1	50597768	.	G	C	.	.	MAF_INRAE=30.38;MAF_USDA=39.412
NC_035094.1	50597804	.	T	A	.	.	MAF_INRAE=10.526;MAF_USDA=39.412
NC_035094.1	50597805	.	C	A	.	.	MAF_USDA=39.412
NC_035094.1	50597853	.	A	G	.	.	MAF_USDA=40.984
NC_035094.1	50597894	.	A	G	.	.	MAF_USDA=38.525
NC_035094.1	50597982	.	T	G	.	.	MAF_INRAE=10.526;MAF_USDA=36.885
NC_035094.1	50597999	.	G	A	.	.	MAF_USDA=13.934
NC_035094.1	50598126	.	G	C	.	.	MAF_USDA=1.639
NC_035094.1	50598275	.	T	C	.	.	MAF_INRAE=22.785;MAF_USDA=40.588
NC_035094.1	50598289	.	C	T	.	.	MAF_INRAE=22.785;MAF_USDA=40.0
NC_035094.1	50598306	.	G	A	.	.	MAF_INRAE=23.418
NC_035094.1	50598345	.	C	T	.	.	MAF_INRAE=16.456
NC_035094.1	50598428	.	T	C	.	.	MAF_INRAE=14.167
NC_035094.1	50598489	.	A	C	.	.	MAF_INRAE=23.418;MAF_USDA=40.588
NC_035094.1	50598570	.	C	T	.	.	MAF_USDA=16.471
NC_035094.1	50598593	.	A	C	.	.	MAF_USDA=3.279
NC_035094.1	50598610	.	C	A	.	.	MAF_USDA=19.412
NC_035094.1	50598671	.	T	C	.	.	MAF_INRAE=24.051;MAF_USDA=39.412
NC_035094.1	50598672	.	G	A	.	.	MAF_INRAE=31.667;MAF_USDA=24.706
NC_035094.1	50598778	.	C	T	.	.	MAF_INRAE=22.785;MAF_USDA=39.412
NC_035094.1	50598839	.	A	G	.	.	MAF_INRAE=23.418;MAF_USDA=41.765
NC_035094.1	50598846	.	G	C	.	.	MAF_USDA=6.557
NC_035094.1	50598905	.	G	A	.	.	MAF_INRAE=14.167
NC_035094.1	50598978	.	G	A	.	.	MAF_INRAE=12.658;MAF_USDA=24.706
NC_035094.1	50598979	.	T	C	.	.	MAF_INRAE=13.333;MAF_USDA=21.765
NC_035094.1	50598998	.	T	C	.	.	MAF_USDA=1.639
NC_035094.1	50599001	.	C	A	.	.	MAF_USDA=2.459
NC_035094.1	50599011	.	G	C	.	.	MAF_USDA=1.639
NC_035094.1	50599022	.	C	G	.	.	MAF_INRAE=1.667;MAF_USDA=5.294
NC_035094.1	50599029	.	G	T	.	.	MAF_USDA=4.706
NC_035094.1	50599054	.	G	A	.	.	MAF_USDA=2.459
NC_035094.1	50599079	.	A	G	.	.	MAF_INRAE=15.789;MAF_USDA=18.852
NC_035094.1	50599101	.	T	G	.	.	MAF_INRAE=2.632;MAF_USDA=9.412
NC_035094.1	50599125	.	A	T	.	.	MAF_INRAE=5.263;MAF_USDA=24.118
NC_035094.1	50599161	.	T	C	.	.	MAF_USDA=4.098
NC_035094.1	50599221	.	A	G	.	.	MAF_USDA=12.353
NC_035094.1	50599224	.	C	A	.	.	MAF_USDA=12.5
NC_035094.1	50599230	.	T	C	.	.	MAF_USDA=12.353
NC_035094.1	50599274	.	A	T	.	.	MAF_USDA=1.639
NC_035094.1	50599296	.	C	T	.	.	MAF_USDA=18.235
NC_035094.1	50599418	.	T	C	.	.	MAF_USDA=7.377
NC_035094.1	50599422	.	G	T	.	.	MAF_USDA=1.667
NC_035094.1	50599429	.	C	T	.	.	MAF_USDA=8.434
NC_035094.1	50599445	.	T	C	.	.	MAF_USDA=14.583
NC_035094.1	50599452	.	A	T	.	.	MAF_USDA=14.583
NC_035094.1	50599453	.	A	C	.	.	MAF_USDA=9.036
NC_035094.1	50599584	.	T	C	.	.	MAF_USDA=8.235
NC_035094.1	50599601	.	T	A	.	.	MAF_USDA=14.118
NC_035094.1	50599625	.	C	A	.	.	MAF_INRAE=4.43;MAF_USDA=21.176
NC_035094.1	50599648	.	G	A	.	.	MAF_USDA=4.098
NC_035094.1	50599672	.	C	T	.	.	MAF_USDA=4.706
NC_035094.1	50599700	.	G	A	.	.	MAF_INRAE=27.5;MAF_USDA=40.0
NC_035094.1	50599757	.	A	C	.	.	MAF_USDA=11.176
NC_035094.1	50599872	.	G	T	.	.	MAF_INRAE=21.667;MAF_USDA=14.118
NC_035094.1	50599928	.	C	G	.	.	MAF_INRAE=1.667
NC_035094.1	50599931	.	C	T	.	.	MAF_INRAE=30.833;MAF_USDA=25.294
NC_035094.1	50600003	.	C	G	.	.	MAF_USDA=1.639
NC_035094.1	50600008	.	A	C	.	.	MAF_USDA=2.459
NC_035094.1	50600056	.	C	T	.	.	MAF_USDA=4.918
NC_035094.1	50600064	.	G	T	.	.	MAF_USDA=6.557
NC_035094.1	50600069	.	C	T	.	.	MAF_USDA=32.941
NC_035094.1	50600095	.	T	C	.	.	MAF_USDA=16.667
NC_035094.1	50600324	.	G	A	.	.	MAF_USDA=35.417
NC_035094.1	50600365	.	A	G	.	.	MAF_USDA=10.417
NC_035094.1	50600406	.	G	A	.	.	MAF_USDA=45.833
NC_035094.1	50600423	.	T	C	.	.	MAF_USDA=18.75
NC_035094.1	50600439	.	G	T	.	.	MAF_USDA=39.583
NC_035094.1	50600502	.	G	C	.	.	MAF_USDA=6.25
NC_035094.1	50600562	.	G	T	.	.	MAF_INRAE=1.667
NC_035094.1	50600602	.	C	T	.	.	MAF_USDA=18.75
NC_035094.1	50600618	.	A	C	.	.	MAF_INRAE=2.5
NC_035094.1	50601756	.	A	G	.	.	MAF_USDA=11.667
NC_035094.1	50601759	.	C	T	.	.	MAF_USDA=12.5
NC_035094.1	50601760	.	T	C	.	.	MAF_USDA=13.333
NC_035094.1	50601775	.	G	A	.	.	MAF_USDA=29.762
NC_035094.1	50601800	.	C	T	.	.	MAF_USDA=29.762
NC_035094.1	50601802	.	A	G	.	.	MAF_USDA=14.167
NC_035094.1	50601807	.	C	T	.	.	MAF_USDA=9.167
NC_035094.1	50601810	.	A	G	.	.	MAF_USDA=13.333
NC_035094.1	50601816	.	T	G	.	.	MAF_USDA=16.667
NC_035094.1	50601818	.	A	G	.	.	MAF_USDA=12.5
NC_035094.1	50601835	.	C	A	.	.	MAF_USDA=13.333
NC_035094.1	50601838	.	A	G	.	.	MAF_USDA=11.667
NC_035094.1	50601839	.	T	C	.	.	MAF_USDA=21.429
NC_035094.1	50601843	.	A	G	.	.	MAF_USDA=8.197
NC_035094.1	50601851	.	A	G	.	.	MAF_USDA=11.475
NC_035094.1	50601858	.	A	C	.	.	MAF_USDA=5.738
NC_035094.1	50601859	.	G	A	.	.	MAF_USDA=2.459
NC_035094.1	50601861	.	C	T	.	.	MAF_USDA=1.639
NC_035094.1	50601882	.	A	T	.	.	MAF_USDA=9.016
NC_035094.1	50601884	.	A	G	.	.	MAF_USDA=9.836
NC_035094.1	50601889	.	C	T	.	.	MAF_USDA=7.377
NC_035094.1	50601892	.	A	G	.	.	MAF_USDA=12.295
NC_035094.1	50601900	.	G	A	.	.	MAF_USDA=18.75
NC_035094.1	50601912	.	G	A	.	.	MAF_USDA=11.667
NC_035094.1	50601920	.	G	A	.	.	MAF_USDA=33.333
NC_035094.1	50601924	.	C	T	.	.	MAF_USDA=12.295
NC_035094.1	50601925	.	A	G	.	.	MAF_USDA=22.951
NC_035094.1	50601930	.	C	T	.	.	MAF_USDA=10.656
NC_035094.1	50601941	.	A	G	.	.	MAF_USDA=11.475
NC_035094.1	50601958	.	A	G	.	.	MAF_USDA=10.0
NC_035094.1	50601965	.	C	T	.	.	MAF_USDA=1.639
NC_035094.1	50602002	.	T	G	.	.	MAF_USDA=6.557
NC_035094.1	50602009	.	A	T	.	.	MAF_USDA=4.118
NC_035094.1	50602035	.	A	G	.	.	MAF_USDA=2.459
NC_035094.1	50602046	.	C	A	.	.	MAF_INRAE=1.667;MAF_USDA=1.765
NC_035094.1	50602047	.	T	C	.	.	MAF_USDA=4.918
NC_035094.1	50602063	.	A	C	.	.	MAF_USDA=1.639
NC_035094.1	50602068	.	G	T	.	.	MAF_USDA=2.459
NC_035094.1	50602117	.	G	A	.	.	MAF_USDA=18.235
NC_035094.1	50602124	.	A	T	.	.	MAF_INRAE=9.167;MAF_USDA=31.25
NC_035094.1	50602128	.	T	C	.	.	MAF_USDA=1.639
NC_035094.1	50602132	.	T	C	.	.	MAF_INRAE=1.667
NC_035094.1	50602133	.	A	T	.	.	MAF_USDA=32.941
NC_035094.1	50602144	.	C	A	.	.	MAF_USDA=1.639
NC_035094.1	50602149	.	T	G	.	.	MAF_USDA=1.639
NC_035094.1	50602157	.	G	A	.	.	MAF_USDA=1.639
NC_035094.1	50602248	.	A	C	.	.	MAF_INRAE=23.418;MAF_USDA=34.706
NC_035094.1	50602379	.	T	G	.	.	MAF_INRAE=1.667;MAF_USDA=24.118
NC_035094.1	50602380	.	C	T	.	.	MAF_USDA=17.647
NC_035094.1	50602412	.	G	A	.	.	MAF_INRAE=22.152;MAF_USDA=43.529
NC_035094.1	50602434	.	T	G	.	.	MAF_INRAE=6.329;MAF_USDA=13.115
NC_035094.1	50602447	.	G	C	.	.	MAF_INRAE=6.329;MAF_USDA=13.115
NC_035094.1	50602455	.	G	C	.	.	MAF_INRAE=6.329;MAF_USDA=13.115
NC_035094.1	50602458	.	G	T	.	.	MAF_INRAE=29.747;MAF_USDA=32.353
NC_035094.1	50602469	.	G	A	.	.	MAF_USDA=2.459
NC_035094.1	50602486	.	C	A	.	.	MAF_INRAE=25.949;MAF_USDA=28.824
NC_035094.1	50602509	.	G	T	.	.	MAF_INRAE=5.263
NC_035094.1	50602578	.	G	A	.	.	MAF_USDA=17.647
NC_035094.1	50602581	.	A	G	.	.	MAF_INRAE=6.329;MAF_USDA=21.311
NC_035094.1	50602629	.	A	G	.	.	MAF_INRAE=6.329;MAF_USDA=22.131
NC_035094.1	50602639	.	T	C	.	.	MAF_INRAE=6.329;MAF_USDA=22.131
NC_035094.1	50602679	.	C	T	.	.	MAF_INRAE=1.667;MAF_USDA=20.492
NC_035094.1	50602733	.	T	A	.	.	MAF_INRAE=7.595;MAF_USDA=27.049
NC_035094.1	50602735	.	T	G	.	.	MAF_INRAE=5.0;MAF_USDA=27.049
NC_035094.1	50602780	.	T	C	.	.	MAF_INRAE=11.392;MAF_USDA=26.471
NC_035094.1	50602807	.	T	G	.	.	MAF_INRAE=5.0;MAF_USDA=6.557
NC_035094.1	50602825	.	G	T	.	.	MAF_INRAE=15.789;MAF_USDA=17.647
NC_035094.1	50603043	.	G	C	.	.	MAF_USDA=1.639
NC_035094.1	50603055	.	T	G	.	.	MAF_INRAE=6.329;MAF_USDA=13.115
NC_035094.1	50603057	.	G	T	.	.	MAF_INRAE=3.333;MAF_USDA=13.115
NC_035094.1	50603061	.	A	G	.	.	MAF_INRAE=3.333;MAF_USDA=13.115
NC_035094.1	50603078	.	G	C	.	.	MAF_USDA=1.639
NC_035094.1	50603222	.	G	A	.	.	MAF_INRAE=29.114;MAF_USDA=25.595
NC_035094.1	50603248	.	A	C	.	.	MAF_INRAE=5.0;MAF_USDA=5.833
NC_035094.1	50603270	.	G	A	.	.	MAF_USDA=10.417
NC_035094.1	50603370	.	T	G	.	.	MAF_INRAE=6.329;MAF_USDA=13.115
NC_035094.1	50603376	.	A	T	.	.	MAF_INRAE=18.354;MAF_USDA=44.118
NC_035094.1	50603451	.	C	T	.	.	MAF_INRAE=3.797
NC_035094.1	50603585	.	A	G	.	.	MAF_USDA=7.377
NC_035094.1	50603659	.	A	G	.	.	MAF_USDA=1.639
NC_035094.1	50603722	.	C	A	.	.	MAF_USDA=4.098
NC_035094.1	50603727	.	T	C	.	.	MAF_USDA=1.639
NC_035094.1	50603729	.	G	A	.	.	MAF_USDA=1.639
NC_035094.1	50603734	.	T	G	.	.	MAF_USDA=1.639
NC_035094.1	50603735	.	C	T	.	.	MAF_USDA=1.639
NC_035094.1	50603736	.	A	G	.	.	MAF_INRAE=1.667;MAF_USDA=8.197
NC_035094.1	50603737	.	T	A	.	.	MAF_USDA=1.639
NC_035094.1	50603742	.	A	G	.	.	MAF_USDA=1.639
NC_035094.1	50603744	.	C	G	.	.	MAF_USDA=1.639
NC_035094.1	50603747	.	T	A	.	.	MAF_INRAE=22.785;MAF_USDA=47.059
NC_035094.1	50603860	.	T	C	.	.	MAF_USDA=9.016
NC_035094.1	50603864	.	C	T	.	.	MAF_USDA=4.098
NC_035094.1	50603867	.	T	C	.	.	MAF_INRAE=6.667;MAF_USDA=7.059
NC_035094.1	50603914	.	T	G	.	.	MAF_INRAE=5.0;MAF_USDA=5.738
NC_035094.1	50603978	.	C	A	.	.	MAF_USDA=2.459
NC_035094.1	50604169	.	T	C	.	.	MAF_INRAE=32.278;MAF_USDA=16.471
NC_035094.1	50604171	.	C	G	.	.	MAF_INRAE=9.167;MAF_USDA=7.647
NC_035094.1	50604341	.	T	A	.	.	MAF_INRAE=2.5;MAF_USDA=14.583
NC_035094.1	50604380	.	C	A	.	.	MAF_USDA=15.882
NC_035094.1	50604407	.	T	C	.	.	MAF_INRAE=1.667;MAF_USDA=12.353
NC_035094.1	50604457	.	T	C	.	.	MAF_USDA=1.639
NC_035094.1	50604471	.	A	G	.	.	MAF_USDA=1.639
NC_035094.1	50604511	.	T	G	.	.	MAF_USDA=13.115
NC_035094.1	50604545	.	A	G	.	.	MAF_USDA=15.294
NC_035094.1	50604550	.	G	A	.	.	MAF_USDA=2.459
NC_035094.1	50604589	.	T	A	.	.	MAF_USDA=3.279
NC_035094.1	50604598	.	T	C	.	.	MAF_USDA=9.016
NC_035094.1	50604603	.	C	A	.	.	MAF_USDA=11.475
NC_035094.1	50604619	.	G	A	.	.	MAF_INRAE=4.167
NC_035094.1	50604627	.	C	T	.	.	MAF_USDA=10.417
NC_035094.1	50604630	.	G	T	.	.	MAF_INRAE=2.5
NC_035094.1	50604632	.	G	T	.	.	MAF_INRAE=2.5
NC_035094.1	50604651	.	G	A	.	.	MAF_INRAE=5.0
NC_035094.1	50604661	.	C	T	.	.	MAF_INRAE=5.696;MAF_USDA=47.917
NC_035094.1	50604663	.	C	A	.	.	MAF_INRAE=4.167
NC_035094.1	50604665	.	G	T	.	.	MAF_INRAE=4.167
NC_035094.1	50604673	.	A	G	.	.	MAF_INRAE=4.167
NC_035094.1	50604695	.	T	G	.	.	MAF_INRAE=4.167
NC_035094.1	50604753	.	G	A	.	.	MAF_USDA=8.235
NC_035094.1	50604754	.	G	A	.	.	MAF_USDA=8.235
NC_035094.1	50604755	.	A	G	.	.	MAF_USDA=8.235
NC_035094.1	50604959	.	C	T	.	.	MAF_INRAE=1.667;MAF_USDA=2.083
NC_035094.1	50604975	.	C	A	.	.	MAF_USDA=1.639
NC_035094.1	50604983	.	T	A	.	.	MAF_INRAE=5.696;MAF_USDA=23.529
NC_035094.1	50604995	.	T	G	.	.	MAF_INRAE=4.167
NC_035094.1	50605010	.	A	G	.	.	MAF_INRAE=4.167
NC_035094.1	50605021	.	T	C	.	.	MAF_INRAE=3.333
NC_035094.1	50605035	.	T	A	.	.	MAF_INRAE=2.5
NC_035094.1	50605038	.	T	C	.	.	MAF_USDA=1.639
NC_035094.1	50605052	.	C	A	.	.	MAF_INRAE=2.5
NC_035094.1	50605164	.	C	G	.	.	MAF_USDA=15.294
NC_035094.1	50605281	.	C	A	.	.	MAF_INRAE=5.0;MAF_USDA=3.279
NC_035094.1	50605303	.	G	A	.	.	MAF_INRAE=7.595;MAF_USDA=32.941
NC_035094.1	50605335	.	G	A	.	.	MAF_INRAE=18.354;MAF_USDA=22.941
NC_035094.1	50605337	.	C	A	.	.	MAF_INRAE=1.667;MAF_USDA=8.824
NC_035094.1	50605358	.	A	G	.	.	MAF_USDA=8.235
NC_035094.1	50605612	.	G	A	.	.	MAF_USDA=2.381
NC_035094.1	50605613	.	C	A	.	.	MAF_USDA=5.833
NC_035094.1	50605778	.	C	A	.	.	MAF_INRAE=6.329;MAF_USDA=35.714
NC_035094.1	50605864	.	T	G	.	.	MAF_INRAE=2.5;MAF_USDA=12.295
NC_035094.1	50605933	.	C	T	.	.	MAF_INRAE=6.329;MAF_USDA=46.471
NC_035094.1	50605940	.	T	A	.	.	MAF_USDA=5.738
NC_035094.1	50605976	.	G	A	.	.	MAF_INRAE=1.667
NC_035094.1	50606121	.	T	A	.	.	MAF_INRAE=9.167
NC_035094.1	50606122	.	G	T	.	.	MAF_INRAE=9.167
NC_035094.1	50606140	.	A	G	.	.	MAF_USDA=2.353
NC_035094.1	50606459	.	G	A	.	.	MAF_USDA=3.279
NC_035094.1	50606464	.	C	T	.	.	MAF_USDA=25.0
NC_035094.1	50606572	.	T	C	.	.	MAF_USDA=31.25
NC_035094.1	50606579	.	A	G	.	.	MAF_USDA=33.333
NC_035094.1	50606614	.	C	T	.	.	MAF_USDA=47.917
NC_035094.1	50606628	.	CCTCT	CCTCC	.	.	MAF_USDA=6.25
NC_035094.1	50607091	.	C	T	.	.	MAF_INRAE=6.667;MAF_USDA=22.353
NC_035094.1	50607213	.	G	T	.	.	MAF_INRAE=1.667;MAF_USDA=1.639
NC_035094.1	50607335	.	G	C	.	.	MAF_USDA=2.459
NC_035094.1	50607543	.	A	T	.	.	MAF_USDA=4.918
NC_035094.1	50607580	.	G	A	.	.	MAF_INRAE=1.667;MAF_USDA=10.0
NC_035094.1	50607773	.	G	C	.	.	MAF_USDA=10.417
NC_035094.1	50607858	.	C	A	.	.	MAF_USDA=22.619
NC_035094.1	50607960	.	G	C	.	.	MAF_INRAE=1.667;MAF_USDA=8.197
NC_035094.1	50608151	.	G	A	.	.	MAF_INRAE=2.532;MAF_USDA=8.235
NC_035094.1	50608167	.	C	A	.	.	MAF_USDA=1.639
NC_035094.1	50608178	.	T	C	.	.	MAF_INRAE=28.481;MAF_USDA=25.882
NC_035094.1	50608198	.	C	T	.	.	MAF_USDA=2.459
NC_035094.1	50608202	.	G	C	.	.	MAF_USDA=1.639
NC_035094.1	50608341	.	T	C	.	.	MAF_INRAE=6.329;MAF_USDA=14.754
NC_035094.1	50608420	.	A	G	.	.	MAF_INRAE=3.797;MAF_USDA=1.639
NC_035094.1	50608453	.	C	T	.	.	MAF_INRAE=1.667
NC_035094.1	50608611	.	C	A	.	.	MAF_USDA=2.083
NC_035094.1	50609831	.	G	A	.	.	MAF_INRAE=1.667;MAF_USDA=4.918
NC_035094.1	50609881	.	A	G	.	.	MAF_INRAE=11.392
NC_035094.1	50610028	.	A	T	.	.	MAF_USDA=37.5
NC_035094.1	50610029	.	C	G	.	.	MAF_USDA=37.5
NC_035094.1	50610030	.	C	A	.	.	MAF_USDA=37.5
NC_035094.1	50610038	.	A	T	.	.	MAF_INRAE=3.797;MAF_USDA=1.765
NC_035094.1	50610081	.	G	A	.	.	MAF_INRAE=5.0;MAF_USDA=11.765
NC_035094.1	50610091	.	G	C	.	.	MAF_INRAE=6.329;MAF_USDA=11.667
NC_035094.1	50610099	.	G	C	.	.	MAF_INRAE=1.667;MAF_USDA=1.786
NC_035094.1	50610128	.	T	A	.	.	MAF_INRAE=5.0;MAF_USDA=12.941
NC_035094.1	50610131	.	T	A	.	.	MAF_INRAE=3.333;MAF_USDA=13.115
NC_035094.1	50610132	.	T	A	.	.	MAF_INRAE=3.333;MAF_USDA=13.115
NC_035094.1	50610133	.	G	A	.	.	MAF_INRAE=3.333;MAF_USDA=13.115
NC_035094.1	50610274	.	A	C	.	.	MAF_INRAE=1.667;MAF_USDA=14.754
NC_035094.1	50610342	.	A	C	.	.	MAF_INRAE=6.329;MAF_USDA=22.941
NC_035094.1	50610352	.	T	C	.	.	MAF_USDA=2.459
NC_035094.1	50610427	.	A	G	.	.	MAF_INRAE=36.709;MAF_USDA=8.235
NC_035094.1	50610444	.	T	C	.	.	MAF_INRAE=29.747;MAF_USDA=34.706
NC_035094.1	50610561	.	A	G	.	.	MAF_INRAE=12.658;MAF_USDA=32.353
NC_035094.1	50610640	.	T	C	.	.	MAF_INRAE=17.089;MAF_USDA=32.353
NC_035094.1	50611095	.	G	T	.	.	MAF_INRAE=32.911;MAF_USDA=16.471
NC_035094.1	50611097	.	T	A	.	.	MAF_USDA=4.918
NC_035094.1	50611152	.	G	A	.	.	MAF_INRAE=29.747;MAF_USDA=34.706
NC_035094.1	50611174	.	G	A	.	.	MAF_INRAE=1.667;MAF_USDA=1.176
NC_035094.1	50611210	.	A	G	.	.	MAF_INRAE=1.667;MAF_USDA=9.412
NC_035094.1	50611248	.	C	T	.	.	MAF_USDA=2.459
NC_035094.1	50611274	.	G	A	.	.	MAF_USDA=2.459
NC_035094.1	50611552	.	A	G	.	.	MAF_INRAE=31.013;MAF_USDA=35.882
NC_035094.1	50611563	.	C	T	.	.	MAF_USDA=2.459
NC_035094.1	50611724	.	C	T	.	.	MAF_USDA=4.098
NC_035094.1	50611784	.	G	A	.	.	MAF_INRAE=8.861;MAF_USDA=49.412
NC_035094.1	50612428	.	A	G	.	.	MAF_INRAE=25.949;MAF_USDA=31.765
NC_035094.1	50612432	.	C	T	.	.	MAF_INRAE=13.333;MAF_USDA=25.882
NC_035094.1	50612590	.	T	C	.	.	MAF_INRAE=3.797;MAF_USDA=11.765
NC_035094.1	50612758	.	G	T	.	.	MAF_USDA=1.639
NC_035094.1	50612760	.	A	T	.	.	MAF_INRAE=6.667;MAF_USDA=13.529
NC_035094.1	50612803	.	A	C	.	.	MAF_INRAE=37.342;MAF_USDA=8.235
NC_035094.1	50612823	.	C	A	.	.	MAF_INRAE=17.722;MAF_USDA=39.412
NC_035094.1	50613017	.	AGCTTGATGCC	AGCTTGATGCT	.	.	MAF_USDA=2.083
NC_035094.1	50613027	.	C	T	.	.	MAF_INRAE=5.263;MAF_USDA=20.492
NC_035094.1	50613034	.	C	T	.	.	MAF_USDA=3.279
NC_035094.1	50613119	.	C	A	.	.	MAF_INRAE=36.709;MAF_USDA=20.0
NC_035094.1	50613148	.	G	A	.	.	MAF_USDA=1.639
NC_035094.1	50613220	.	T	A	.	.	MAF_USDA=31.765
NC_035094.1	50613242	.	A	T	.	.	MAF_USDA=10.588
NC_035094.1	50613286	.	T	C	.	.	MAF_USDA=15.294
NC_035094.1	50613363	.	A	G	.	.	MAF_USDA=20.833
NC_035094.1	50613532	.	T	G	.	.	MAF_USDA=1.639
NC_035094.1	50613558	.	C	G	.	.	MAF_USDA=1.639
NC_035094.1	50613567	.	T	A	.	.	MAF_USDA=1.639
NC_035094.1	50613630	.	T	A	.	.	MAF_USDA=5.738
NC_035094.1	50613648	.	G	T	.	.	MAF_USDA=2.459
NC_035094.1	50613735	.	G	A	.	.	MAF_INRAE=10.127;MAF_USDA=18.824
NC_035094.1	50613780	.	C	A	.	.	MAF_INRAE=3.333;MAF_USDA=12.353
NC_035094.1	50613938	.	C	T	.	.	MAF_INRAE=8.228;MAF_USDA=5.738
NC_035094.1	50613981	.	A	G	.	.	MAF_USDA=2.459
NC_035094.1	50613994	.	C	A	.	.	MAF_USDA=1.639
NC_035094.1	50614059	.	G	A	.	.	MAF_USDA=25.882
NC_035094.1	50614682	.	A	G	.	.	MAF_USDA=2.459
NC_035094.1	50614687	.	T	C	.	.	MAF_INRAE=36.076;MAF_USDA=18.824
NC_035094.1	50614712	.	A	G	.	.	MAF_USDA=2.459
NC_035094.1	50614960	.	A	T	.	.	MAF_INRAE=3.797;MAF_USDA=1.765
NC_035094.1	50615030	.	C	T	.	.	MAF_INRAE=11.392;MAF_USDA=14.583
NC_035094.1	50615091	.	G	A	.	.	MAF_USDA=2.459
NC_035094.1	50615175	.	T	C	.	.	MAF_USDA=2.459
NC_035094.1	50615200	.	G	A	.	.	MAF_USDA=2.459
NC_035094.1	50615246	.	C	T	.	.	MAF_INRAE=36.709;MAF_USDA=20.0
NC_035094.1	50615331	.	A	G	.	.	MAF_USDA=2.459
NC_035094.1	50615342	.	C	G	.	.	MAF_USDA=2.459
NC_035094.1	50615419	.	C	T	.	.	MAF_INRAE=49.367;MAF_USDA=27.059
NC_035094.1	50615519	.	T	C	.	.	MAF_USDA=2.459
NC_035094.1	50615571	.	T	C	.	.	MAF_INRAE=10.127;MAF_USDA=17.059
NC_035094.1	50615601	.	C	A	.	.	MAF_INRAE=1.667
NC_035094.1	50615603	.	G	A	.	.	MAF_USDA=2.459
NC_035094.1	50615615	.	C	A	.	.	MAF_USDA=2.459
NC_035094.1	50615676	.	T	A	.	.	MAF_USDA=2.459
NC_035094.1	50615741	.	C	T	.	.	MAF_INRAE=5.0
NC_035094.1	50615745	.	T	A	.	.	MAF_USDA=1.639
NC_035094.1	50615788	.	A	G	.	.	MAF_INRAE=40.833;MAF_USDA=6.25
NC_035094.1	50615855	.	C	T	.	.	MAF_INRAE=10.127;MAF_USDA=14.118
NC_035094.1	50615857	.	A	G	.	.	MAF_INRAE=6.667;MAF_USDA=14.118
NC_035094.1	50615886	.	T	G	.	.	MAF_USDA=2.459
NC_035094.1	50616141	.	C	T	.	.	MAF_USDA=8.235
NC_035094.1	50616210	.	T	C	.	.	MAF_USDA=3.279
NC_035094.1	50616246	.	G	A	.	.	MAF_INRAE=31.579
NC_035094.1	50616352	.	C	T	.	.	MAF_INRAE=36.076;MAF_USDA=19.412
NC_035094.1	50616378	.	C	T	.	.	MAF_INRAE=32.278;MAF_USDA=15.882
NC_035094.1	50616396	.	G	A	.	.	MAF_USDA=4.098
NC_035094.1	50616446	.	A	G	.	.	MAF_INRAE=9.494;MAF_USDA=16.471
NC_035094.1	50616484	.	C	T	.	.	MAF_USDA=10.417
NC_035094.1	50616485	.	G	A	.	.	MAF_USDA=6.557
NC_035094.1	50616503	.	GCCCCCC	GCCCCCA	.	.	MAF_USDA=16.667
NC_035094.1	50616509	.	C	T	.	.	MAF_INRAE=5.263
NC_035094.1	50616519	.	C	A	.	.	MAF_USDA=2.083
NC_035094.1	50616527	.	G	A	.	.	MAF_INRAE=6.667;MAF_USDA=12.353
NC_035094.1	50616535	.	T	C	.	.	MAF_USDA=1.639
NC_035094.1	50616667	.	T	C	.	.	MAF_INRAE=2.532;MAF_USDA=21.765
NC_035094.1	50616672	.	C	A	.	.	MAF_INRAE=10.127;MAF_USDA=14.706
NC_035094.1	50616738	.	T	G	.	.	MAF_INRAE=1.667;MAF_USDA=1.639
NC_035094.1	50616859	.	C	T	.	.	MAF_USDA=9.412
NC_035094.1	50616961	.	G	A	.	.	MAF_INRAE=10.526;MAF_USDA=8.197
NC_035094.1	50616992	.	G	A	.	.	MAF_INRAE=10.526;MAF_USDA=9.016
NC_035094.1	50617109	.	G	A	.	.	MAF_USDA=1.639
NC_035094.1	50617121	.	C	T	.	.	MAF_USDA=1.639
NC_035094.1	50617207	.	T	C	.	.	MAF_USDA=1.639
NC_035094.1	50617321	.	A	G	.	.	MAF_USDA=3.279
NC_035094.1	50617342	.	C	A	.	.	MAF_USDA=4.098
NC_035094.1	50617351	.	C	A	.	.	MAF_USDA=8.824
NC_035094.1	50617359	.	C	A	.	.	MAF_INRAE=42.105;MAF_USDA=1.765
NC_035094.1	50617404	.	A	G	.	.	MAF_USDA=1.667
NC_035094.1	50617417	.	G	C	.	.	MAF_USDA=2.5
NC_035094.1	50617437	.	C	T	.	.	MAF_USDA=2.459
NC_035094.1	50617477	.	A	G	.	.	MAF_USDA=2.083
NC_035094.1	50617624	.	G	A	.	.	MAF_USDA=4.918
NC_035094.1	50617861	.	T	C	.	.	MAF_USDA=4.098
NC_035094.1	50617905	.	T	G	.	.	MAF_INRAE=5.0;MAF_USDA=4.098
NC_035094.1	50617959	.	T	A	.	.	MAF_INRAE=10.526;MAF_USDA=7.377
NC_035094.1	50618021	.	A	G	.	.	MAF_USDA=2.459
NC_035094.1	50618110	.	G	T	.	.	MAF_USDA=8.824
NC_035094.1	50618155	.	T	C	.	.	MAF_INRAE=14.167;MAF_USDA=7.377
NC_035094.1	50618194	.	C	A	.	.	MAF_USDA=4.918
NC_035094.1	50618209	.	T	C	.	.	MAF_USDA=12.353
NC_035094.1	50618370	.	T	C	.	.	MAF_INRAE=1.667
NC_035094.1	50618371	.	A	T	.	.	MAF_INRAE=1.667
NC_035094.1	50618379	.	A	C	.	.	MAF_USDA=8.333
NC_035094.1	50618417	.	T	C	.	.	MAF_INRAE=3.797;MAF_USDA=1.765
NC_035094.1	50618431	.	A	T	.	.	MAF_USDA=6.557
NC_035094.1	50618469	.	C	A	.	.	MAF_USDA=11.765
NC_035094.1	50618563	.	G	T	.	.	MAF_INRAE=26.667;MAF_USDA=19.412
NC_035094.1	50618574	.	A	C	.	.	MAF_USDA=4.098
NC_035094.1	50618575	.	T	C	.	.	MAF_USDA=2.459
NC_035094.1	50618587	.	A	G	.	.	MAF_USDA=11.765
NC_035094.1	50618592	.	A	C	.	.	MAF_USDA=1.639
NC_035094.1	50618612	.	T	G	.	.	MAF_USDA=5.294
NC_035094.1	50618632	.	T	A	.	.	MAF_USDA=10.417
NC_035094.1	50618638	.	C	G	.	.	MAF_USDA=13.934
NC_035094.1	50618648	.	G	A	.	.	MAF_USDA=11.475
NC_035094.1	50618655	.	T	C	.	.	MAF_USDA=12.295
NC_035094.1	50618685	.	C	A	.	.	MAF_USDA=8.197
NC_035094.1	50618707	.	G	A	.	.	MAF_INRAE=14.167;MAF_USDA=13.934
NC_035094.1	50618739	.	C	T	.	.	MAF_USDA=15.882
NC_035094.1	50618740	.	T	G	.	.	MAF_INRAE=3.333;MAF_USDA=27.647
NC_035094.1	50618777	.	T	A	.	.	MAF_USDA=4.118
NC_035094.1	50618788	.	T	A	.	.	MAF_INRAE=14.167
NC_035094.1	50618789	.	T	A	.	.	MAF_USDA=4.167
NC_035094.1	50618798	.	T	C	.	.	MAF_USDA=11.765
NC_035094.1	50618809	.	A	G	.	.	MAF_USDA=13.115
NC_035094.1	50618835	.	G	A	.	.	MAF_USDA=13.934
NC_035094.1	50618838	.	A	T	.	.	MAF_INRAE=10.833;MAF_USDA=33.333
NC_035094.1	50618839	.	G	T	.	.	MAF_INRAE=10.833;MAF_USDA=33.333
NC_035094.1	50618856	.	G	A	.	.	MAF_USDA=9.836
NC_035094.1	50618888	.	A	C	.	.	MAF_USDA=1.639
NC_035094.1	50618915	.	A	C	.	.	MAF_INRAE=5.0;MAF_USDA=6.557
NC_035094.1	50618938	.	A	T	.	.	MAF_USDA=1.765
NC_035094.1	50618984	.	C	T	.	.	MAF_INRAE=32.278;MAF_USDA=39.583
NC_035094.1	50618987	.	A	G	.	.	MAF_INRAE=5.0
NC_035094.1	50619055	.	T	C	.	.	MAF_INRAE=5.0;MAF_USDA=14.881
NC_035094.1	50619073	.	G	T	.	.	MAF_USDA=2.459
NC_035094.1	50619189	.	C	T	.	.	MAF_USDA=4.098
NC_035094.1	50619202	.	G	C	.	.	MAF_INRAE=2.5;MAF_USDA=15.574
NC_035094.1	50619205	.	T	A	.	.	MAF_INRAE=1.667
NC_035094.1	50619267	.	A	T	.	.	MAF_INRAE=2.5
NC_035094.1	50619285	.	A	C	.	.	MAF_INRAE=5.0;MAF_USDA=14.118
NC_035094.1	50619314	.	A	T	.	.	MAF_USDA=10.656
NC_035094.1	50619320	.	T	A	.	.	MAF_USDA=10.656
NC_035094.1	50619357	.	C	A	.	.	MAF_INRAE=1.667;MAF_USDA=18.033
NC_035094.1	50619411	.	G	A	.	.	MAF_USDA=8.235
NC_035094.1	50619422	.	C	T	.	.	MAF_USDA=1.639
NC_035094.1	50619459	.	C	T	.	.	MAF_USDA=10.417
NC_035094.1	50619464	.	T	C	.	.	MAF_INRAE=5.0;MAF_USDA=15.476
NC_035094.1	50619468	.	G	A	.	.	MAF_USDA=1.667
NC_035094.1	50619489	.	G	A	.	.	MAF_USDA=4.098
NC_035094.1	50619530	.	C	A	.	.	MAF_INRAE=5.0;MAF_USDA=14.706
NC_035094.1	50619556	.	C	A	.	.	MAF_INRAE=5.0;MAF_USDA=15.294
NC_035094.1	50619637	.	G	A	.	.	MAF_USDA=10.588
NC_035094.1	50619855	.	C	T	.	.	MAF_USDA=9.412
NC_035094.1	50619948	.	G	C	.	.	MAF_USDA=4.918
NC_035094.1	50619973	.	G	T	.	.	MAF_USDA=4.098
NC_035094.1	50620079	.	C	G	.	.	MAF_INRAE=2.532;MAF_USDA=14.754
NC_035094.1	50620130	.	A	G	.	.	MAF_USDA=1.667
NC_035094.1	50620134	.	T	A	.	.	MAF_INRAE=2.5;MAF_USDA=10.119
NC_035094.1	50620138	.	T	C	.	.	MAF_INRAE=3.333;MAF_USDA=10.119
NC_035094.1	50620201	.	A	G	.	.	MAF_USDA=1.639
NC_035094.1	50620292	.	C	A	.	.	MAF_INRAE=5.263
NC_035094.1	50620348	.	A	T	.	.	MAF_INRAE=32.911;MAF_USDA=16.471
NC_035094.1	50620358	.	G	C	.	.	MAF_USDA=7.647
NC_035094.1	50620582	.	C	T	.	.	MAF_INRAE=2.532;MAF_USDA=14.754
NC_035094.1	50620586	.	T	A	.	.	MAF_USDA=10.0
NC_035094.1	50620592	.	T	C	.	.	MAF_USDA=6.557
NC_035094.1	50620617	.	G	T	.	.	MAF_USDA=10.0
NC_035094.1	50620741	.	A	C	.	.	MAF_USDA=4.098
NC_035094.1	50620846	.	C	T	.	.	MAF_USDA=4.098
NC_035094.1	50620856	.	A	G	.	.	MAF_USDA=5.738
NC_035094.1	50620906	.	C	A	.	.	MAF_USDA=7.738
NC_035094.1	50620922	.	G	A	.	.	MAF_USDA=10.417
NC_035094.1	50621565	.	A	C	.	.	MAF_USDA=8.333
NC_035094.1	50621579	.	C	T	.	.	MAF_USDA=10.417
NC_035094.1	50621621	.	C	T	.	.	MAF_USDA=10.417
NC_035094.1	50621677	.	C	A	.	.	MAF_INRAE=36.709;MAF_USDA=8.333
NC_035094.1	50621703	.	A	C	.	.	MAF_INRAE=2.532;MAF_USDA=5.0
NC_035094.1	50621804	.	C	A	.	.	MAF_USDA=1.639
NC_035094.1	50621870	.	C	A	.	.	MAF_USDA=6.557
NC_035094.1	50621906	.	C	T	.	.	MAF_USDA=7.647
NC_035094.1	50621962	.	C	A	.	.	MAF_USDA=1.639
NC_035094.1	50622007	.	C	A	.	.	MAF_USDA=7.647
NC_035094.1	50622071	.	T	G	.	.	MAF_USDA=1.639
NC_035094.1	50622234	.	C	A	.	.	MAF_INRAE=5.0;MAF_USDA=5.738
NC_035094.1	50622238	.	C	A	.	.	MAF_INRAE=37.342;MAF_USDA=8.824
NC_035094.1	50622254	.	C	T	.	.	MAF_INRAE=37.342;MAF_USDA=8.235
NC_035094.1	50622255	.	A	G	.	.	MAF_INRAE=47.5;MAF_USDA=8.235
NC_035094.1	50622269	.	A	C	.	.	MAF_INRAE=5.0;MAF_USDA=15.882
NC_035094.1	50622282	.	A	G	.	.	MAF_USDA=5.294
NC_035094.1	50622300	.	C	T	.	.	MAF_INRAE=7.595;MAF_USDA=9.016
NC_035094.1	50622315	.	C	G	.	.	MAF_INRAE=5.0;MAF_USDA=4.918
NC_035094.1	50622381	.	C	T	.	.	MAF_INRAE=10.127;MAF_USDA=14.706
NC_035094.1	50622492	.	C	T	.	.	MAF_USDA=4.918
NC_035094.1	50622510	.	G	T	.	.	MAF_INRAE=7.595;MAF_USDA=8.824
NC_035094.1	50622555	.	C	T	.	.	MAF_USDA=1.639
NC_035094.1	50622584	.	T	C	.	.	MAF_INRAE=2.532;MAF_USDA=14.754
NC_035094.1	50622592	.	G	A	.	.	MAF_INRAE=3.333
NC_035094.1	50622644	.	G	T	.	.	MAF_USDA=8.824
NC_035094.1	50622794	.	C	A	.	.	MAF_USDA=3.279
NC_035094.1	50622818	.	A	T	.	.	MAF_USDA=7.647
NC_035094.1	50622872	.	G	T	.	.	MAF_USDA=4.167
NC_035094.1	50623033	.	T	C	.	.	MAF_USDA=16.667
NC_035094.1	50623044	.	C	T	.	.	MAF_INRAE=5.0;MAF_USDA=5.738
NC_035094.1	50623046	.	C	A	.	.	MAF_INRAE=5.0;MAF_USDA=5.738
NC_035094.1	50623118	.	A	C	.	.	MAF_INRAE=5.0;MAF_USDA=15.294
NC_035094.1	50623173	.	G	A	.	.	MAF_INRAE=5.0;MAF_USDA=15.882
NC_035094.1	50623248	.	G	A	.	.	MAF_INRAE=1.667;MAF_USDA=1.765
NC_035094.1	50623252	.	C	T	.	.	MAF_USDA=4.098
NC_035094.1	50623341	.	G	A	.	.	MAF_INRAE=37.975;MAF_USDA=20.588
NC_035094.1	50623443	.	G	C	.	.	MAF_USDA=2.353
NC_035094.1	50623499	.	A	G	.	.	MAF_INRAE=5.0;MAF_USDA=5.738
NC_035094.1	50623585	.	C	T	.	.	MAF_USDA=3.279
NC_035094.1	50623588	.	G	A	.	.	MAF_INRAE=5.0;MAF_USDA=15.882
NC_035094.1	50623595	.	A	T	.	.	MAF_INRAE=5.263
NC_035094.1	50623618	.	T	G	.	.	MAF_USDA=7.059
NC_035094.1	50623662	.	A	C	.	.	MAF_INRAE=7.595;MAF_USDA=8.824
NC_035094.1	50623675	.	G	T	.	.	MAF_INRAE=7.595;MAF_USDA=8.824
NC_035094.1	50623810	.	C	T	.	.	MAF_USDA=1.639
NC_035094.1	50623814	.	G	C	.	.	MAF_INRAE=1.667
NC_035094.1	50623851	.	C	T	.	.	MAF_INRAE=5.0
NC_035094.1	50624087	.	T	C	.	.	MAF_INRAE=11.667
NC_035094.1	50624123	.	C	A	.	.	MAF_INRAE=1.667
NC_035094.1	50624270	.	G	T	.	.	MAF_USDA=1.639
NC_035094.1	50624345	.	A	T	.	.	MAF_USDA=5.738
NC_035094.1	50624354	.	G	T	.	.	MAF_USDA=3.279
NC_035094.1	50624368	.	C	A	.	.	MAF_INRAE=5.0;MAF_USDA=15.574
NC_035094.1	50624376	.	A	C	.	.	MAF_INRAE=2.532;MAF_USDA=6.557
NC_035094.1	50624420	.	A	G	.	.	MAF_INRAE=5.263;MAF_USDA=6.557
NC_035094.1	50624521	.	A	G	.	.	MAF_INRAE=14.167;MAF_USDA=6.557
NC_035094.1	50624561	.	A	G	.	.	MAF_USDA=5.882
NC_035094.1	50624648	.	G	A	.	.	MAF_INRAE=7.595;MAF_USDA=5.294
NC_035094.1	50624801	.	T	A	.	.	MAF_USDA=8.235
NC_035094.1	50624806	.	A	G	.	.	MAF_USDA=8.235
NC_035094.1	50624812	.	T	A	.	.	MAF_INRAE=36.709;MAF_USDA=7.647
NC_035094.1	50624848	.	T	A	.	.	MAF_USDA=1.639
NC_035094.1	50624942	.	G	T	.	.	MAF_USDA=4.098
NC_035094.1	50624946	.	T	A	.	.	MAF_USDA=7.647
NC_035094.1	50625120	.	T	A	.	.	MAF_INRAE=3.797;MAF_USDA=1.639
NC_035094.1	50625121	.	A	G	.	.	MAF_INRAE=3.333;MAF_USDA=1.639
NC_035094.1	50625630	.	T	G	.	.	MAF_USDA=2.459
NC_035094.1	50625682	.	C	T	.	.	MAF_USDA=1.765
NC_035094.1	50625723	.	A	C	.	.	MAF_USDA=8.235
NC_035094.1	50625729	.	C	T	.	.	MAF_INRAE=1.667;MAF_USDA=2.083
NC_035094.1	50625730	.	C	T	.	.	MAF_INRAE=1.667;MAF_USDA=2.083
NC_035094.1	50625787	.	C	T	.	.	MAF_USDA=1.765
NC_035094.1	50625810	.	G	A	.	.	MAF_USDA=4.098
NC_035094.1	50625882	.	A	G	.	.	MAF_USDA=15.663
NC_035094.1	50625949	.	G	T	.	.	MAF_USDA=5.0
NC_035094.1	50626088	.	A	G	.	.	MAF_USDA=9.483
NC_035094.1	50626094	.	A	C	.	.	MAF_USDA=10.345
NC_035094.1	50626142	.	A	G	.	.	MAF_USDA=4.098
NC_035094.1	50626197	.	C	T	.	.	MAF_USDA=1.639
NC_035094.1	50626237	.	T	A	.	.	MAF_USDA=5.738
NC_035094.1	50626247	.	G	A	.	.	MAF_USDA=4.098
NC_035094.1	50626275	.	G	T	.	.	MAF_USDA=8.197
NC_035094.1	50626277	.	G	A	.	.	MAF_USDA=9.016
NC_035094.1	50626298	.	G	A	.	.	MAF_INRAE=5.263;MAF_USDA=7.377
NC_035094.1	50626352	.	G	A	.	.	MAF_INRAE=32.911;MAF_USDA=7.377
NC_035094.1	50626453	.	C	T	.	.	MAF_INRAE=5.0;MAF_USDA=9.016
NC_035094.1	50626485	.	A	C	.	.	MAF_INRAE=5.0;MAF_USDA=17.262
NC_035094.1	50626503	.	C	T	.	.	MAF_INRAE=3.797
NC_035094.1	50626574	.	C	G	.	.	MAF_USDA=7.647
NC_035094.1	50626656	.	T	C	.	.	MAF_USDA=11.176
NC_035094.1	50626676	.	G	T	.	.	MAF_USDA=10.0
NC_035094.1	50626684	.	T	G	.	.	MAF_USDA=1.639
NC_035094.1	50626732	.	A	T	.	.	MAF_USDA=2.353
NC_035094.1	50626813	.	T	A	.	.	MAF_USDA=11.176
NC_035094.1	50626915	.	G	C	.	.	MAF_INRAE=5.0;MAF_USDA=10.417
NC_035094.1	50626916	.	G	A	.	.	MAF_INRAE=5.0;MAF_USDA=10.417
NC_035094.1	50626953	.	T	C	.	.	MAF_INRAE=5.0;MAF_USDA=7.377
NC_035094.1	50626965	.	A	C	.	.	MAF_INRAE=3.333;MAF_USDA=10.0
NC_035094.1	50627066	.	G	A	.	.	MAF_INRAE=5.0;MAF_USDA=5.0
NC_035094.1	50627168	.	A	G	.	.	MAF_INRAE=5.0;MAF_USDA=17.059
NC_035094.1	50627198	.	G	T	.	.	MAF_USDA=10.0
NC_035094.1	50627221	.	T	C	.	.	MAF_USDA=10.588
NC_035094.1	50627254	.	G	A	.	.	MAF_USDA=4.918
NC_035094.1	50627312	.	A	T	.	.	MAF_USDA=8.434
NC_035094.1	50627366	.	A	G	.	.	MAF_INRAE=12.5;MAF_USDA=8.333
NC_035094.1	50627491	.	T	C	.	.	MAF_INRAE=14.167
NC_035094.1	50627595	.	C	A	.	.	MAF_USDA=1.639
NC_035094.1	50627606	.	A	C	.	.	MAF_INRAE=34.81
NC_035094.1	50627653	.	C	A	.	.	MAF_USDA=1.639
NC_035094.1	50627694	.	G	T	.	.	MAF_USDA=4.098
NC_035094.1	50627708	.	C	A	.	.	MAF_USDA=2.083
NC_035094.1	50627710	.	C	A	.	.	MAF_INRAE=6.667;MAF_USDA=8.333
NC_035094.1	50627715	.	G	A	.	.	MAF_USDA=8.824
NC_035094.1	50627745	.	C	T	.	.	MAF_USDA=10.417
NC_035094.1	50627760	.	C	T	.	.	MAF_INRAE=10.833
NC_035094.1	50627766	.	G	A	.	.	MAF_USDA=2.459
NC_035094.1	50627768	.	G	T	.	.	MAF_INRAE=9.167
NC_035094.1	50627799	.	A	C	.	.	MAF_INRAE=1.667
NC_035094.1	50627812	.	C	A	.	.	MAF_INRAE=7.5
NC_035094.1	50627815	.	G	A	.	.	MAF_USDA=16.667
NC_035094.1	50627919	.	A	G	.	.	MAF_INRAE=7.5;MAF_USDA=6.25
NC_035094.1	50627984	.	C	T	.	.	MAF_INRAE=5.833;MAF_USDA=8.333
NC_035094.1	50627986	.	G	A	.	.	MAF_INRAE=12.5
NC_035094.1	50628039	.	C	T	.	.	MAF_INRAE=1.667
NC_035094.1	50628111	.	C	T	.	.	MAF_INRAE=2.5
NC_035094.1	50628120	.	C	T	.	.	MAF_INRAE=8.333
NC_035094.1	50628121	.	G	T	.	.	MAF_INRAE=2.5
NC_035094.1	50628136	.	C	A	.	.	MAF_USDA=15.217
NC_035094.1	50628138	.	C	G	.	.	MAF_INRAE=2.532
NC_035094.1	50628151	.	T	G	.	.	MAF_INRAE=1.667
NC_035094.1	50628197	.	G	A	.	.	MAF_INRAE=1.667
NC_035094.1	50628203	.	G	A	.	.	MAF_INRAE=1.667
NC_035094.1	50628208	.	T	C	.	.	MAF_INRAE=1.667
NC_035094.1	50628209	.	C	T	.	.	MAF_INRAE=1.667
NC_035094.1	50628239	.	G	A	.	.	MAF_INRAE=31.646;MAF_USDA=6.25
NC_035094.1	50628241	.	G	A	.	.	MAF_INRAE=5.833
NC_035094.1	50628245	.	C	T	.	.	MAF_USDA=29.167
NC_035094.1	50628251	.	T	C	.	.	MAF_INRAE=1.667
NC_035094.1	50628257	.	G	T	.	.	MAF_INRAE=7.5
NC_035094.1	50628262	.	T	C	.	.	MAF_INRAE=1.667
NC_035094.1	50628293	.	G	A	.	.	MAF_INRAE=3.797
NC_035094.1	50628295	.	G	A	.	.	MAF_INRAE=15.833
NC_035094.1	50628326	.	C	T	.	.	MAF_INRAE=5.0
NC_035094.1	50628348	.	T	C	.	.	MAF_INRAE=2.5
NC_035094.1	50630756	.	A	G	.	.	MAF_USDA=3.529
NC_035094.1	50630805	.	C	A	.	.	MAF_USDA=23.529
NC_035094.1	50630807	.	A	C	.	.	MAF_USDA=21.765
NC_035094.1	50630817	.	G	A	.	.	MAF_USDA=1.639
NC_035094.1	50630848	.	A	C	.	.	MAF_USDA=5.294
NC_035094.1	50630854	.	A	G	.	.	MAF_USDA=40.588
NC_035094.1	50630901	.	C	A	.	.	MAF_USDA=22.353
NC_035094.1	50630915	.	C	T	.	.	MAF_INRAE=14.167
NC_035094.1	50630939	.	T	A	.	.	MAF_INRAE=5.263
NC_035094.1	50630940	.	A	T	.	.	MAF_USDA=3.279
NC_035094.1	50630959	.	C	A	.	.	MAF_USDA=4.098
NC_035094.1	50630994	.	T	C	.	.	MAF_INRAE=48.101;MAF_USDA=27.647
NC_035094.1	50631003	.	C	A	.	.	MAF_INRAE=27.5
NC_035094.1	50631007	.	A	T	.	.	MAF_INRAE=28.333;MAF_USDA=6.557
NC_035094.1	50631022	.	A	G	.	.	MAF_INRAE=30.38;MAF_USDA=6.471
NC_035094.1	50631034	.	C	T	.	.	MAF_INRAE=5.0
NC_035094.1	50631045	.	G	T	.	.	MAF_USDA=6.557
NC_035094.1	50631079	.	G	T	.	.	MAF_USDA=3.279
NC_035094.1	50631094	.	G	A	.	.	MAF_INRAE=29.747;MAF_USDA=6.471
NC_035094.1	50631103	.	A	T	.	.	MAF_INRAE=15.0
NC_035094.1	50631107	.	C	T	.	.	MAF_INRAE=45.833
NC_035094.1	50631143	.	C	T	.	.	MAF_INRAE=10.526;MAF_USDA=4.918
NC_035094.1	50631144	.	G	A	.	.	MAF_INRAE=19.62;MAF_USDA=3.279
NC_035094.1	50631179	.	C	A	.	.	MAF_USDA=1.765
NC_035094.1	50631215	.	A	G	.	.	MAF_INRAE=5.833;MAF_USDA=11.475
NC_035094.1	50631248	.	G	A	.	.	MAF_INRAE=1.667;MAF_USDA=4.706
NC_035094.1	50631256	.	G	C	.	.	MAF_USDA=8.235
NC_035094.1	50631263	.	C	T	.	.	MAF_INRAE=1.667;MAF_USDA=4.118
NC_035094.1	50631312	.	C	T	.	.	MAF_INRAE=15.833
NC_035094.1	50631324	.	C	A	.	.	MAF_USDA=2.459
NC_035094.1	50631358	.	C	G	.	.	MAF_INRAE=36.076
NC_035094.1	50631370	.	G	T	.	.	MAF_USDA=1.639
NC_035094.1	50631388	.	A	C	.	.	MAF_INRAE=2.5;MAF_USDA=1.639
NC_035094.1	50631403	.	G	T	.	.	MAF_INRAE=2.632;MAF_USDA=8.333
NC_035094.1	50631408	.	G	C	.	.	MAF_USDA=3.529
NC_035094.1	50633121	.	T	G	.	.	MAF_USDA=37.5
NC_035094.1	50633139	.	T	G	.	.	MAF_USDA=50.0
NC_035094.1	50633167	.	G	T	.	.	MAF_USDA=4.706
NC_035094.1	50633195	.	G	A	.	.	MAF_USDA=17.213
NC_035094.1	50633236	.	C	T	.	.	MAF_USDA=1.639
NC_035094.1	50633318	.	G	A	.	.	MAF_USDA=10.417
NC_035094.1	50633373	.	T	C	.	.	MAF_INRAE=5.263
NC_035094.1	50633414	.	A	T	.	.	MAF_INRAE=14.167
NC_035094.1	50633571	.	G	A	.	.	MAF_INRAE=1.667;MAF_USDA=4.706
NC_035094.1	50633700	.	A	C	.	.	MAF_INRAE=34.177;MAF_USDA=22.941
NC_035094.1	50633744	.	C	G	.	.	MAF_INRAE=1.667;MAF_USDA=5.294
NC_035094.1	50633763	.	C	A	.	.	MAF_USDA=1.176
NC_035094.1	50633858	.	T	C	.	.	MAF_INRAE=2.532;MAF_USDA=18.235
NC_035094.1	50633876	.	G	A	.	.	MAF_USDA=2.083
NC_035094.1	50633942	.	C	T	.	.	MAF_INRAE=3.333
NC_035094.1	50633951	.	G	C	.	.	MAF_INRAE=1.667
NC_035094.1	50633953	.	G	A	.	.	MAF_INRAE=3.333
NC_035094.1	50633971	.	A	G	.	.	MAF_INRAE=4.167
NC_035094.1	50633998	.	T	A	.	.	MAF_INRAE=5.0;MAF_USDA=6.25
NC_035094.1	50634005	.	A	C	.	.	MAF_INRAE=5.0
NC_035094.1	50634009	.	A	G	.	.	MAF_INRAE=5.0
NC_035094.1	50634010	.	C	T	.	.	MAF_INRAE=5.0
NC_035094.1	50634011	.	A	G	.	.	MAF_INRAE=5.0
NC_035094.1	50634027	.	A	G	.	.	MAF_INRAE=36.709;MAF_USDA=8.235
NC_035094.1	50634028	.	C	A	.	.	MAF_INRAE=5.0
NC_035094.1	50634085	.	T	C	.	.	MAF_USDA=1.639
NC_035094.1	50634164	.	T	C	.	.	MAF_USDA=1.639
NC_035094.1	50634301	.	G	C	.	.	MAF_INRAE=1.667;MAF_USDA=5.294
NC_035094.1	50634377	.	A	G	.	.	MAF_INRAE=30.38;MAF_USDA=30.0
NC_035094.1	50634380	.	A	G	.	.	MAF_USDA=3.279
NC_035094.1	50634417	.	G	A	.	.	MAF_USDA=4.167
NC_035094.1	50634525	.	T	C	.	.	MAF_USDA=1.639
NC_035094.1	50634539	.	T	G	.	.	MAF_INRAE=5.263;MAF_USDA=2.459
NC_035094.1	50634658	.	T	C	.	.	MAF_INRAE=1.667;MAF_USDA=5.294
NC_035094.1	50634700	.	C	G	.	.	MAF_INRAE=2.5;MAF_USDA=3.279
NC_035094.1	50634784	.	A	G	.	.	MAF_USDA=7.647
NC_035094.1	50634860	.	A	C	.	.	MAF_INRAE=38.608;MAF_USDA=12.941
NC_035094.1	50634885	.	A	T	.	.	MAF_USDA=4.918
NC_035094.1	50634894	.	T	C	.	.	MAF_USDA=1.639
NC_035094.1	50634898	.	T	C	.	.	MAF_USDA=1.639
NC_035094.1	50634907	.	A	C	.	.	MAF_INRAE=2.5
NC_035094.1	50634923	.	A	G	.	.	MAF_USDA=1.639
NC_035094.1	50634926	.	C	T	.	.	MAF_INRAE=2.5;MAF_USDA=2.459
NC_035094.1	50634946	.	C	T	.	.	MAF_INRAE=44.304;MAF_USDA=17.059
NC_035094.1	50634949	.	A	G	.	.	MAF_INRAE=10.0;MAF_USDA=49.412
NC_035094.1	50634950	.	C	T	.	.	MAF_INRAE=1.667;MAF_USDA=4.918
NC_035094.1	50634954	.	A	G	.	.	MAF_USDA=2.459
NC_035094.1	50634972	.	T	A	.	.	MAF_INRAE=37.342;MAF_USDA=11.176
NC_035094.1	50634981	.	C	T	.	.	MAF_INRAE=3.797
NC_035094.1	50635000	.	G	A	.	.	MAF_USDA=2.459
NC_035094.1	50635008	.	A	G	.	.	MAF_USDA=3.279
NC_035094.1	50635100	.	G	A	.	.	MAF_USDA=9.036
NC_035094.1	50635102	.	C	T	.	.	MAF_USDA=9.036
NC_035094.1	50635103	.	A	C	.	.	MAF_USDA=9.036
NC_035094.1	50635111	.	C	T	.	.	MAF_INRAE=14.167
NC_035094.1	50635149	.	G	A	.	.	MAF_USDA=1.695
NC_035094.1	50635204	.	A	G	.	.	MAF_INRAE=37.975;MAF_USDA=12.195
NC_035094.1	50635445	.	A	C	.	.	MAF_INRAE=5.263
NC_035094.1	50635630	.	G	C	.	.	MAF_USDA=1.639
NC_035094.1	50635654	.	C	A	.	.	MAF_INRAE=38.608;MAF_USDA=8.235
NC_035094.1	50635663	.	C	G	.	.	MAF_INRAE=1.667;MAF_USDA=10.417
NC_035094.1	50635679	.	T	A	.	.	MAF_INRAE=1.667;MAF_USDA=17.213
NC_035094.1	50635692	.	T	C	.	.	MAF_INRAE=13.333
NC_035094.1	50635702	.	A	C	.	.	MAF_INRAE=47.468;MAF_USDA=7.647
NC_035094.1	50635703	.	T	C	.	.	MAF_INRAE=39.167;MAF_USDA=7.647
NC_035094.1	50635704	.	A	T	.	.	MAF_INRAE=39.167;MAF_USDA=7.647
NC_035094.1	50635731	.	G	T	.	.	MAF_USDA=1.639
NC_035094.1	50635783	.	C	G	.	.	MAF_USDA=1.639
NC_035094.1	50635801	.	T	C	.	.	MAF_INRAE=36.076;MAF_USDA=7.647
NC_035094.1	50635807	.	C	T	.	.	MAF_INRAE=3.165;MAF_USDA=4.918
NC_035094.1	50635833	.	C	T	.	.	MAF_INRAE=2.5
NC_035094.1	50635936	.	C	A	.	.	MAF_USDA=4.118
NC_035094.1	50635947	.	T	C	.	.	MAF_USDA=20.0
NC_035094.1	50635985	.	A	G	.	.	MAF_USDA=7.377
NC_035094.1	50636048	.	T	G	.	.	MAF_INRAE=42.5
NC_035094.1	50636064	.	C	G	.	.	MAF_USDA=3.279
NC_035094.1	50636078	.	C	T	.	.	MAF_INRAE=35.833;MAF_USDA=5.738
NC_035094.1	50636095	.	C	A	.	.	MAF_INRAE=3.333;MAF_USDA=11.176
NC_035094.1	50636244	.	G	T	.	.	MAF_USDA=10.417
NC_035094.1	50636258	.	G	C	.	.	MAF_USDA=4.762
NC_035094.1	50636347	.	G	A	.	.	MAF_INRAE=31.579;MAF_USDA=39.583
NC_035094.1	50636369	.	A	G	.	.	MAF_USDA=4.118
NC_035094.1	50636411	.	T	C	.	.	MAF_USDA=3.279
NC_035094.1	50636428	.	A	C	.	.	MAF_INRAE=15.789;MAF_USDA=43.75
NC_035094.1	50636438	.	G	A	.	.	MAF_INRAE=10.526;MAF_USDA=5.738
NC_035094.1	50636475	.	G	A	.	.	MAF_USDA=1.639
NC_035094.1	50636478	.	G	T	.	.	MAF_USDA=7.647
NC_035094.1	50636486	.	G	A	.	.	MAF_USDA=2.459
NC_035094.1	50636491	.	C	A	.	.	MAF_USDA=5.357
NC_035094.1	50636493	.	T	C	.	.	MAF_USDA=1.667
NC_035094.1	50636516	.	G	A	.	.	MAF_INRAE=5.263;MAF_USDA=1.667
NC_035094.1	50637430	.	C	T	.	.	MAF_USDA=6.25
NC_035094.1	50637464	.	T	C	.	.	MAF_INRAE=5.263
NC_035094.1	50637467	.	G	T	.	.	MAF_INRAE=10.127;MAF_USDA=17.857
NC_035094.1	50637502	.	C	T	.	.	MAF_INRAE=2.632;MAF_USDA=7.647
NC_035094.1	50637539	.	G	A	.	.	MAF_USDA=7.059
NC_035094.1	50637592	.	A	G	.	.	MAF_INRAE=5.263;MAF_USDA=8.235
NC_035094.1	50637594	.	C	T	.	.	MAF_USDA=47.059
NC_035094.1	50637601	.	A	C	.	.	MAF_INRAE=5.263;MAF_USDA=7.647
NC_035094.1	50637646	.	C	T	.	.	MAF_INRAE=5.263
NC_035094.1	50637680	.	T	A	.	.	MAF_INRAE=35.0;MAF_USDA=5.294
NC_035094.1	50637708	.	T	A	.	.	MAF_INRAE=3.797
NC_035094.1	50637749	.	G	A	.	.	MAF_USDA=4.098
NC_035094.1	50637763	.	T	C	.	.	MAF_INRAE=5.263;MAF_USDA=8.197
NC_035094.1	50637813	.	A	G	.	.	MAF_USDA=4.237
NC_035094.1	50637839	.	T	C	.	.	MAF_USDA=4.918
NC_035094.1	50637850	.	C	G	.	.	MAF_USDA=6.667
NC_035094.1	50637852	.	A	T	.	.	MAF_USDA=5.738
NC_035094.1	50638003	.	G	A	.	.	MAF_INRAE=2.632
NC_035094.1	50638025	.	C	T	.	.	MAF_USDA=39.583
NC_035094.1	50638228	.	T	C	.	.	MAF_USDA=1.667
NC_035094.1	50638830	.	G	A	.	.	MAF_USDA=16.393
NC_035094.1	50638835	.	C	T	.	.	MAF_USDA=33.529
NC_035094.1	50638838	.	T	C	.	.	MAF_USDA=21.311
NC_035094.1	50638844	.	G	A	.	.	MAF_USDA=22.131
NC_035094.1	50638845	.	C	T	.	.	MAF_USDA=31.967
NC_035094.1	50638848	.	C	A	.	.	MAF_USDA=13.115
NC_035094.1	50638861	.	G	A	.	.	MAF_USDA=15.574
NC_035094.1	50638869	.	C	T	.	.	MAF_USDA=4.098
NC_035094.1	50638946	.	T	A	.	.	MAF_INRAE=1.667
NC_035094.1	50638983	.	A	G	.	.	MAF_INRAE=2.5
NC_035094.1	50639069	.	G	A	.	.	MAF_INRAE=2.632
NC_035094.1	50639087	.	C	T	.	.	MAF_INRAE=8.228
NC_035094.1	50639102	.	A	G	.	.	MAF_INRAE=24.167
NC_035094.1	50639119	.	T	C	.	.	MAF_INRAE=3.333
NC_035094.1	50639247	.	G	A	.	.	MAF_INRAE=5.0
NC_035094.1	50639650	.	T	C	.	.	MAF_INRAE=1.667;MAF_USDA=2.459
NC_035094.1	50639763	.	G	A	.	.	MAF_USDA=39.583
NC_035094.1	50639824	.	G	A	.	.	MAF_INRAE=1.667;MAF_USDA=2.083
NC_035094.1	50639855	.	T	C	.	.	MAF_INRAE=1.667;MAF_USDA=4.118
NC_035094.1	50639918	.	A	G	.	.	MAF_USDA=3.279
NC_035094.1	50639921	.	A	G	.	.	MAF_INRAE=6.962;MAF_USDA=14.118
NC_035094.1	50639965	.	G	T	.	.	MAF_INRAE=36.709;MAF_USDA=8.235
NC_035094.1	50640007	.	C	G	.	.	MAF_INRAE=32.911;MAF_USDA=16.471
NC_035094.1	50640138	.	G	T	.	.	MAF_USDA=1.667
NC_035094.1	50640191	.	G	C	.	.	MAF_INRAE=3.797
NC_035094.1	50640212	.	A	G	.	.	MAF_USDA=2.083
NC_035094.1	50640227	.	G	A	.	.	MAF_USDA=2.459
NC_035094.1	50640239	.	T	A	.	.	MAF_USDA=1.639
NC_035094.1	50640337	.	C	G	.	.	MAF_INRAE=36.709;MAF_USDA=8.235
NC_035094.1	50640425	.	G	C	.	.	MAF_INRAE=34.81;MAF_USDA=18.824
NC_035094.1	50640542	.	T	G	.	.	MAF_USDA=4.098
NC_035094.1	50640619	.	C	T	.	.	MAF_INRAE=5.263
NC_035094.1	50640724	.	T	A	.	.	MAF_USDA=1.639
NC_035094.1	50640780	.	G	A	.	.	MAF_INRAE=36.709;MAF_USDA=4.762
NC_035094.1	50640785	.	G	T	.	.	MAF_USDA=6.25
NC_035094.1	50640808	.	G	A	.	.	MAF_INRAE=32.278;MAF_USDA=39.583
NC_035094.1	50640835	.	A	T	.	.	MAF_USDA=9.836
NC_035094.1	50640850	.	T	A	.	.	MAF_USDA=1.639
NC_035094.1	50640909	.	G	A	.	.	MAF_INRAE=2.5;MAF_USDA=3.279
NC_035094.1	50641001	.	C	T	.	.	MAF_USDA=12.295
NC_035094.1	50641049	.	T	C	.	.	MAF_USDA=8.197
NC_035094.1	50641050	.	C	A	.	.	MAF_INRAE=1.667;MAF_USDA=5.294
NC_035094.1	50641072	.	G	C	.	.	MAF_USDA=2.459
NC_035094.1	50641133	.	T	G	.	.	MAF_INRAE=37.342;MAF_USDA=11.765
NC_035094.1	50641157	.	G	C	.	.	MAF_USDA=1.639
NC_035094.1	50641258	.	T	C	.	.	MAF_INRAE=5.0
NC_035094.1	50641355	.	T	G	.	.	MAF_USDA=2.459
NC_035094.1	50641358	.	T	A	.	.	MAF_USDA=2.459
NC_035094.1	50641462	.	G	T	.	.	MAF_INRAE=1.667
NC_035094.1	50641493	.	C	A	.	.	MAF_INRAE=36.709;MAF_USDA=7.647
NC_035094.1	50641578	.	T	A	.	.	MAF_INRAE=12.025;MAF_USDA=4.918
NC_035094.1	50641581	.	A	C	.	.	MAF_INRAE=3.797;MAF_USDA=4.098
NC_035094.1	50641582	.	A	T	.	.	MAF_INRAE=1.667;MAF_USDA=12.5
NC_035094.1	50641583	.	A	T	.	.	MAF_INRAE=7.5;MAF_USDA=14.706
NC_035094.1	50641584	.	T	A	.	.	MAF_INRAE=20.833;MAF_USDA=16.471
NC_035094.1	50641585	.	G	T	.	.	MAF_INRAE=24.167;MAF_USDA=45.882
NC_035094.1	50641643	.	T	G	.	.	MAF_USDA=1.176
NC_035094.1	50641659	.	G	T	.	.	MAF_USDA=4.706
NC_035094.1	50641702	.	G	A	.	.	MAF_USDA=1.639
NC_035094.1	50641768	.	T	C	.	.	MAF_INRAE=5.263;MAF_USDA=9.412
NC_035094.1	50641821	.	C	G	.	.	MAF_INRAE=37.342;MAF_USDA=9.836
NC_035094.1	50641825	.	G	A	.	.	MAF_USDA=2.459
NC_035094.1	50641833	.	C	A	.	.	MAF_INRAE=36.709;MAF_USDA=9.836
NC_035094.1	50641863	.	G	A	.	.	MAF_INRAE=13.333;MAF_USDA=9.524
NC_035094.1	50641880	.	T	G	.	.	MAF_INRAE=22.785;MAF_USDA=45.882
NC_035094.1	50641906	.	A	T	.	.	MAF_INRAE=37.342;MAF_USDA=10.0
NC_035094.1	50641971	.	A	T	.	.	MAF_USDA=1.639
NC_035094.1	50642000	.	T	C	.	.	MAF_INRAE=37.342;MAF_USDA=7.647
NC_035094.1	50642012	.	G	A	.	.	MAF_INRAE=3.797;MAF_USDA=4.098
NC_035094.1	50642099	.	G	T	.	.	MAF_USDA=8.235
NC_035094.1	50642367	.	G	A	.	.	MAF_USDA=2.083
NC_035094.1	50642515	.	G	T	.	.	MAF_USDA=1.639
NC_035094.1	50642524	.	C	T	.	.	MAF_USDA=3.279
NC_035094.1	50643685	.	ACCCC	ACCCT	.	.	MAF_USDA=16.667
NC_035094.1	50643750	.	T	C	.	.	MAF_USDA=1.639
NC_035094.1	50643801	.	G	T	.	.	MAF_INRAE=3.797;MAF_USDA=5.0
NC_035094.1	50643828	.	A	G	.	.	MAF_INRAE=1.667;MAF_USDA=1.176
NC_035094.1	50643915	.	A	G	.	.	MAF_INRAE=10.759;MAF_USDA=17.647
NC_035094.1	50643916	.	T	C	.	.	MAF_INRAE=21.053;MAF_USDA=45.882
NC_035094.1	50643969	.	A	T	.	.	MAF_USDA=41.667
NC_035094.1	50643970	.	A	C	.	.	MAF_USDA=43.75
NC_035094.1	50643971	.	A	C	.	.	MAF_USDA=43.75
NC_035094.1	50643988	.	C	A	.	.	MAF_USDA=1.639
NC_035094.1	50644009	.	C	T	.	.	MAF_USDA=1.639
NC_035094.1	50644073	.	A	G	.	.	MAF_INRAE=41.667;MAF_USDA=7.647
NC_035094.1	50644144	.	T	C	.	.	MAF_INRAE=36.709;MAF_USDA=8.235
NC_035094.1	50644151	.	C	A	.	.	MAF_INRAE=14.167;MAF_USDA=21.765
NC_035094.1	50644196	.	G	A	.	.	MAF_USDA=4.918
NC_035094.1	50644228	.	A	G	.	.	MAF_INRAE=40.506;MAF_USDA=27.647
NC_035094.1	50644259	.	G	T	.	.	MAF_INRAE=39.873;MAF_USDA=38.235
NC_035094.1	50644294	.	C	A	.	.	MAF_INRAE=5.263;MAF_USDA=1.639
NC_035094.1	50644330	.	G	A	.	.	MAF_INRAE=1.667;MAF_USDA=4.706
NC_035094.1	50644428	.	C	T	.	.	MAF_INRAE=1.667
NC_035094.1	50644497	.	G	T	.	.	MAF_USDA=2.459
NC_035094.1	50644615	.	G	A	.	.	MAF_USDA=2.459
NC_035094.1	50645078	.	A	C	.	.	MAF_USDA=11.905
NC_035094.1	50646225	.	G	A	.	.	MAF_INRAE=9.494;MAF_USDA=14.706
NC_035094.1	50646322	.	C	T	.	.	MAF_INRAE=6.962;MAF_USDA=12.941
NC_035094.1	50646346	.	G	T	.	.	MAF_INRAE=1.667
NC_035094.1	50646410	.	A	C	.	.	MAF_USDA=1.639
NC_035094.1	50646505	.	G	T	.	.	MAF_USDA=4.098
NC_035094.1	50646567	.	C	T	.	.	MAF_INRAE=14.167;MAF_USDA=2.459
NC_035094.1	50646578	.	G	A	.	.	MAF_INRAE=49.367;MAF_USDA=24.118
NC_035094.1	50646697	.	C	T	.	.	MAF_USDA=1.639
NC_035094.1	50646731	.	G	A	.	.	MAF_INRAE=3.797;MAF_USDA=9.836
NC_035094.1	50646744	.	T	A	.	.	MAF_USDA=5.294
NC_035094.1	50646867	.	G	A	.	.	MAF_USDA=1.639
NC_035094.1	50646982	.	A	G	.	.	MAF_INRAE=32.911;MAF_USDA=16.471
NC_035094.1	50647064	.	G	T	.	.	MAF_INRAE=3.797;MAF_USDA=1.765
NC_035094.1	50647108	.	G	T	.	.	MAF_USDA=2.083
NC_035094.1	50647135	.	T	G	.	.	MAF_INRAE=3.797;MAF_USDA=32.759
NC_035094.1	50647241	.	C	T	.	.	MAF_USDA=2.5
NC_035094.1	50647285	.	T	A	.	.	MAF_USDA=6.25
NC_035094.1	50647324	.	C	G	.	.	MAF_USDA=10.714
NC_035094.1	50647353	.	C	T	.	.	MAF_USDA=10.169
NC_035094.1	50651635	.	C	T	.	.	MAF_INRAE=5.263
NC_035094.1	50651697	.	G	T	.	.	MAF_USDA=3.279
NC_035094.1	50651714	.	A	G	.	.	MAF_INRAE=10.526;MAF_USDA=9.836
NC_035094.1	50651873	.	A	G	.	.	MAF_USDA=3.279
NC_035094.1	50651991	.	A	G	.	.	MAF_USDA=2.083
NC_035094.1	50652042	.	C	T	.	.	MAF_INRAE=3.797
NC_035094.1	50652152	.	C	T	.	.	MAF_USDA=4.167
NC_035094.1	50652180	.	G	A	.	.	MAF_USDA=27.059
NC_035094.1	50652534	.	G	A	.	.	MAF_INRAE=3.797
NC_035094.1	50652631	.	G	A	.	.	MAF_USDA=3.279
NC_035094.1	50652706	.	C	T	.	.	MAF_INRAE=5.263
NC_035094.1	50652719	.	A	G	.	.	MAF_INRAE=15.833;MAF_USDA=31.765
NC_035094.1	50652779	.	C	T	.	.	MAF_USDA=2.941
NC_035094.1	50652806	.	C	G	.	.	MAF_INRAE=5.263;MAF_USDA=6.25
NC_035094.1	50652814	.	T	C	.	.	MAF_USDA=2.083
NC_035094.1	50652832	.	C	T	.	.	MAF_USDA=4.918
NC_035094.1	50652881	.	A	G	.	.	MAF_USDA=29.167
NC_035094.1	50652894	.	G	A	.	.	MAF_USDA=18.824
NC_035094.1	50652898	.	C	T	.	.	MAF_INRAE=34.177
NC_035094.1	50652903	.	G	A	.	.	MAF_USDA=9.016
NC_035094.1	50652908	.	G	C	.	.	MAF_USDA=8.333
NC_035094.1	50652916	.	G	A	.	.	MAF_USDA=18.75
NC_035094.1	50652920	.	C	T	.	.	MAF_USDA=10.0
NC_035094.1	50652927	.	A	C	.	.	MAF_USDA=22.917
NC_035094.1	50652930	.	G	C	.	.	MAF_USDA=22.917
NC_035094.1	50652993	.	C	A	.	.	MAF_USDA=17.647
NC_035094.1	50653023	.	T	A	.	.	MAF_USDA=1.639
NC_035094.1	50653164	.	C	G	.	.	MAF_INRAE=5.263
NC_035094.1	50653241	.	G	A	.	.	MAF_INRAE=36.709;MAF_USDA=8.235
NC_035094.1	50653247	.	G	A	.	.	MAF_INRAE=5.263
NC_035094.1	50653310	.	G	T	.	.	MAF_INRAE=3.797;MAF_USDA=7.377
NC_035094.1	50653322	.	G	A	.	.	MAF_USDA=3.279
NC_035094.1	50653403	.	G	A	.	.	MAF_INRAE=14.167
NC_035094.1	50653486	.	A	C	.	.	MAF_INRAE=46.835;MAF_USDA=24.118
NC_035094.1	50653494	.	G	A	.	.	MAF_INRAE=5.263;MAF_USDA=4.918
NC_035094.1	50653504	.	A	G	.	.	MAF_USDA=8.235
NC_035094.1	50653616	.	T	A	.	.	MAF_INRAE=44.937;MAF_USDA=25.294
NC_035094.1	50653644	.	G	A	.	.	MAF_USDA=4.098
NC_035094.1	50653680	.	T	C	.	.	MAF_INRAE=9.494;MAF_USDA=13.529
NC_035094.1	50653687	.	A	G	.	.	MAF_USDA=2.459
NC_035094.1	50653733	.	A	G	.	.	MAF_INRAE=4.167;MAF_USDA=31.967
NC_035094.1	50653905	.	G	A	.	.	MAF_USDA=8.235
NC_035094.1	50653924	.	C	A	.	.	MAF_INRAE=5.263
NC_035094.1	50653956	.	T	C	.	.	MAF_INRAE=14.167;MAF_USDA=7.059
NC_035094.1	50654036	.	G	A	.	.	MAF_INRAE=36.709;MAF_USDA=8.235
NC_035094.1	50654067	.	G	A	.	.	MAF_INRAE=2.5;MAF_USDA=1.639
NC_035094.1	50654084	.	C	A	.	.	MAF_INRAE=3.797;MAF_USDA=9.016
NC_035094.1	50654152	.	T	C	.	.	MAF_USDA=2.459
NC_035094.1	50654186	.	C	T	.	.	MAF_INRAE=13.333;MAF_USDA=4.918
NC_035094.1	50655253	.	C	A	.	.	MAF_INRAE=10.526;MAF_USDA=14.458
NC_035094.1	50655464	.	G	T	.	.	MAF_USDA=1.639
NC_035094.1	50655550	.	G	A	.	.	MAF_INRAE=14.167;MAF_USDA=4.918
NC_035094.1	50655602	.	G	A	.	.	MAF_INRAE=1.667
NC_035094.1	50655605	.	C	T	.	.	MAF_INRAE=3.797;MAF_USDA=7.377
NC_035094.1	50655655	.	G	A	.	.	MAF_USDA=2.459
NC_035094.1	50655686	.	C	T	.	.	MAF_INRAE=3.797;MAF_USDA=8.197
NC_035094.1	50655884	.	T	C	.	.	MAF_USDA=3.279
NC_035094.1	50655910	.	A	G	.	.	MAF_INRAE=46.835;MAF_USDA=39.412
NC_035094.1	50655927	.	C	T	.	.	MAF_USDA=1.667
NC_035094.1	50656131	.	T	C	.	.	MAF_USDA=20.0
NC_035094.1	50656132	.	C	T	.	.	MAF_USDA=20.833
NC_035094.1	50656165	.	C	T	.	.	MAF_INRAE=2.5;MAF_USDA=9.836
NC_035094.1	50656166	.	G	A	.	.	MAF_USDA=2.459
NC_035094.1	50656207	.	C	A	.	.	MAF_USDA=3.279
NC_035094.1	50656255	.	A	G	.	.	MAF_INRAE=47.368;MAF_USDA=4.118
NC_035094.1	50656393	.	T	G	.	.	MAF_USDA=8.929
NC_035094.1	50656456	.	C	A	.	.	MAF_USDA=36.471
NC_035094.1	50656992	.	G	A	.	.	MAF_INRAE=18.333
NC_035094.1	50657021	.	T	C	.	.	MAF_USDA=17.213
NC_035094.1	50657078	.	C	A	.	.	MAF_INRAE=3.165;MAF_USDA=11.475
NC_035094.1	50657213	.	C	T	.	.	MAF_INRAE=17.089
NC_035094.1	50657296	.	C	G	.	.	MAF_INRAE=2.5;MAF_USDA=2.459
NC_035094.1	50657388	.	G	C	.	.	MAF_USDA=4.098
NC_035094.1	50657419	.	G	A	.	.	MAF_INRAE=3.797;MAF_USDA=3.529
NC_035094.1	50657517	.	T	A	.	.	MAF_USDA=3.279
NC_035094.1	50657585	.	G	T	.	.	MAF_INRAE=3.333;MAF_USDA=21.176
NC_035094.1	50657614	.	G	T	.	.	MAF_USDA=20.833
NC_035094.1	50657643	.	G	T	.	.	MAF_USDA=13.115
NC_035094.1	50657649	.	C	A	.	.	MAF_USDA=2.459
NC_035094.1	50657654	.	G	T	.	.	MAF_INRAE=5.0;MAF_USDA=10.0
NC_035094.1	50657701	.	T	G	.	.	MAF_USDA=14.583
NC_035094.1	50657702	.	A	G	.	.	MAF_USDA=14.583
NC_035094.1	50657704	.	G	A	.	.	MAF_USDA=14.583
NC_035094.1	50657741	.	C	A	.	.	MAF_INRAE=9.494;MAF_USDA=4.918
NC_035094.1	50657774	.	G	A	.	.	MAF_USDA=19.672
NC_035094.1	50657780	.	C	A	.	.	MAF_INRAE=3.165;MAF_USDA=4.918
NC_035094.1	50657897	.	C	T	.	.	MAF_USDA=9.836
NC_035094.1	50657917	.	A	C	.	.	MAF_USDA=12.353
NC_035094.1	50657959	.	G	C	.	.	MAF_USDA=2.459
NC_035094.1	50657976	.	A	T	.	.	MAF_INRAE=1.667
NC_035094.1	50658044	.	C	T	.	.	MAF_USDA=2.459
NC_035094.1	50658091	.	T	C	.	.	MAF_USDA=2.459
NC_035094.1	50658139	.	G	T	.	.	MAF_USDA=1.639
NC_035094.1	50658208	.	T	G	.	.	MAF_INRAE=3.797;MAF_USDA=2.976
NC_035094.1	50658285	.	G	A	.	.	MAF_INRAE=43.671;MAF_USDA=33.333
NC_035094.1	50658353	.	C	A	.	.	MAF_INRAE=2.532;MAF_USDA=4.918
NC_035094.1	50658409	.	G	T	.	.	MAF_INRAE=2.5;MAF_USDA=4.918
NC_035094.1	50658421	.	T	A	.	.	MAF_USDA=2.083
NC_035094.1	50658423	.	G	A	.	.	MAF_USDA=15.574
NC_035094.1	50658453	.	T	A	.	.	MAF_INRAE=10.759;MAF_USDA=5.882
NC_035094.1	50658556	.	T	A	.	.	MAF_USDA=4.098
NC_035094.1	50658601	.	A	C	.	.	MAF_USDA=10.0
NC_035094.1	50658604	.	A	C	.	.	MAF_INRAE=17.722;MAF_USDA=2.083
NC_035094.1	50658758	.	G	T	.	.	MAF_USDA=22.131
NC_035094.1	50658790	.	T	C	.	.	MAF_USDA=21.311
NC_035094.1	50658815	.	G	A	.	.	MAF_USDA=2.353
NC_035094.1	50658820	.	G	T	.	.	MAF_USDA=10.417
NC_035094.1	50659047	.	G	A	.	.	MAF_USDA=2.459
NC_035094.1	50659049	.	G	A	.	.	MAF_INRAE=2.5;MAF_USDA=1.639
NC_035094.1	50659060	.	G	T	.	.	MAF_INRAE=5.263;MAF_USDA=1.639
NC_035094.1	50659135	.	G	T	.	.	MAF_INRAE=1.667
NC_035094.1	50659269	.	A	C	.	.	MAF_INRAE=43.038;MAF_USDA=20.0
NC_035094.1	50659374	.	A	G	.	.	MAF_USDA=27.647
NC_035094.1	50659437	.	C	T	.	.	MAF_INRAE=10.759;MAF_USDA=5.882
NC_035094.1	50659444	.	C	A	.	.	MAF_USDA=9.412
NC_035094.1	50659466	.	C	A	.	.	MAF_USDA=2.5
NC_035094.1	50659639	.	T	C	.	.	MAF_USDA=3.529
NC_035094.1	50659665	.	A	G	.	.	MAF_INRAE=3.797
NC_035094.1	50659770	.	C	G	.	.	MAF_USDA=8.235
NC_035094.1	50659841	.	A	G	.	.	MAF_INRAE=12.658;MAF_USDA=10.0
NC_035094.1	50659845	.	A	C	.	.	MAF_USDA=1.639
NC_035094.1	50659919	.	C	A	.	.	MAF_USDA=2.459
NC_035094.1	50659997	.	G	A	.	.	MAF_USDA=9.016
NC_035094.1	50660025	.	G	A	.	.	MAF_USDA=9.836
NC_035094.1	50660189	.	A	T	.	.	MAF_USDA=3.279
NC_035094.1	50660190	.	T	A	.	.	MAF_USDA=3.279
NC_035094.1	50660271	.	G	T	.	.	MAF_INRAE=32.278;MAF_USDA=33.529
NC_035094.1	50660275	.	G	T	.	.	MAF_INRAE=29.167;MAF_USDA=33.529
NC_035094.1	50660278	.	T	G	.	.	MAF_INRAE=27.5;MAF_USDA=22.353
NC_035094.1	50660293	.	T	G	.	.	MAF_INRAE=32.278;MAF_USDA=34.118
NC_035094.1	50660402	.	G	C	.	.	MAF_INRAE=42.105;MAF_USDA=20.833
NC_035094.1	50660420	.	G	A	.	.	MAF_INRAE=28.481;MAF_USDA=18.824
NC_035094.1	50660481	.	A	T	.	.	MAF_USDA=10.417
NC_035094.1	50660505	.	T	C	.	.	MAF_USDA=13.934
NC_035094.1	50660631	.	T	C	.	.	MAF_INRAE=14.167;MAF_USDA=36.471
NC_035094.1	50660635	.	A	G	.	.	MAF_INRAE=29.167;MAF_USDA=34.118
NC_035094.1	50660661	.	C	T	.	.	MAF_INRAE=1.667;MAF_USDA=10.0
NC_035094.1	50660772	.	A	C	.	.	MAF_INRAE=31.646;MAF_USDA=34.118
NC_035094.1	50660794	.	T	G	.	.	MAF_INRAE=30.38;MAF_USDA=34.706
NC_035094.1	50660841	.	G	A	.	.	MAF_USDA=13.529
NC_035094.1	50661002	.	T	C	.	.	MAF_USDA=20.833
NC_035094.1	50661004	.	A	G	.	.	MAF_USDA=20.833
NC_035094.1	50661005	.	T	G	.	.	MAF_USDA=20.833
NC_035094.1	50661020	.	T	G	.	.	MAF_USDA=22.917
NC_035094.1	50661021	.	C	A	.	.	MAF_USDA=22.917
NC_035094.1	50661023	.	A	G	.	.	MAF_USDA=20.588
NC_035094.1	50661025	.	T	G	.	.	MAF_USDA=18.235
NC_035094.1	50661026	.	T	A	.	.	MAF_USDA=17.059
NC_035094.1	50661214	.	G	A	.	.	MAF_INRAE=6.667
NC_035094.1	50661215	.	G	T	.	.	MAF_INRAE=6.667
NC_035094.1	50661220	.	G	T	.	.	MAF_INRAE=7.5
NC_035094.1	50661224	.	G	A	.	.	MAF_INRAE=7.5
NC_035094.1	50661301	.	G	A	.	.	MAF_USDA=1.639
NC_035094.1	50661383	.	T	C	.	.	MAF_INRAE=43.671;MAF_USDA=19.412
NC_035094.1	50661391	.	T	G	.	.	MAF_INRAE=43.671;MAF_USDA=20.0
NC_035094.1	50661449	.	T	G	.	.	MAF_INRAE=1.667
NC_035094.1	50661482	.	A	G	.	.	MAF_INRAE=29.114;MAF_USDA=24.118
NC_035094.1	50661667	.	A	T	.	.	MAF_USDA=8.333
NC_035094.1	50661697	.	A	G	.	.	MAF_INRAE=2.5;MAF_USDA=4.167
NC_035094.1	50661701	.	T	A	.	.	MAF_INRAE=2.5
NC_035094.1	50661713	.	C	T	.	.	MAF_INRAE=2.532;MAF_USDA=4.098
NC_035094.1	50661721	.	C	A	.	.	MAF_INRAE=5.063;MAF_USDA=33.333
NC_035094.1	50661726	.	T	A	.	.	MAF_USDA=6.471
NC_035094.1	50661729	.	C	T	.	.	MAF_INRAE=3.797;MAF_USDA=2.083
NC_035094.1	50661736	.	G	C	.	.	MAF_INRAE=3.797
NC_035094.1	50661757	.	A	C	.	.	MAF_INRAE=13.291;MAF_USDA=35.882
NC_035094.1	50661834	.	T	A	.	.	MAF_INRAE=32.5;MAF_USDA=14.583
NC_035094.1	50661870	.	C	T	.	.	MAF_INRAE=1.667;MAF_USDA=9.756
NC_035094.1	50662106	.	C	A	.	.	MAF_INRAE=43.038;MAF_USDA=20.122
NC_035094.1	50662261	.	C	T	.	.	MAF_INRAE=5.263
NC_035094.1	50662289	.	T	A	.	.	MAF_INRAE=18.354;MAF_USDA=24.39
NC_035094.1	50662380	.	G	A	.	.	MAF_INRAE=2.5;MAF_USDA=1.724
NC_035094.1	50662429	.	C	T	.	.	MAF_INRAE=14.167
NC_035094.1	50662458	.	A	C	.	.	MAF_INRAE=1.667;MAF_USDA=11.905
NC_035094.1	50662518	.	C	G	.	.	MAF_USDA=1.695
NC_035094.1	50662558	.	G	A	.	.	MAF_USDA=2.5
NC_035094.1	50662697	.	T	G	.	.	MAF_USDA=5.932
NC_035094.1	50662822	.	A	T	.	.	MAF_INRAE=43.038;MAF_USDA=20.0
NC_035094.1	50662891	.	T	C	.	.	MAF_USDA=5.738
NC_035094.1	50663254	.	A	T	.	.	MAF_INRAE=4.167;MAF_USDA=4.918
NC_035094.1	50663289	.	G	T	.	.	MAF_USDA=2.083
NC_035094.1	50663364	.	T	C	.	.	MAF_INRAE=14.167;MAF_USDA=24.118
NC_035094.1	50663494	.	G	A	.	.	MAF_USDA=5.294
NC_035094.1	50663553	.	C	T	.	.	MAF_USDA=1.639
NC_035094.1	50663567	.	G	A	.	.	MAF_INRAE=5.696;MAF_USDA=16.393
NC_035094.1	50663652	.	G	T	.	.	MAF_USDA=7.377
NC_035094.1	50663661	.	A	C	.	.	MAF_USDA=7.377
NC_035094.1	50663677	.	G	T	.	.	MAF_USDA=7.377
NC_035094.1	50663706	.	C	T	.	.	MAF_INRAE=2.532;MAF_USDA=6.557
NC_035094.1	50663707	.	G	T	.	.	MAF_USDA=6.557
NC_035094.1	50663759	.	G	A	.	.	MAF_USDA=1.639
NC_035094.1	50663768	.	G	A	.	.	MAF_USDA=6.557
NC_035094.1	50663769	.	T	G	.	.	MAF_USDA=9.836
NC_035094.1	50663783	.	G	T	.	.	MAF_USDA=8.197
NC_035094.1	50663799	.	C	A	.	.	MAF_USDA=5.738
NC_035094.1	50663802	.	A	G	.	.	MAF_USDA=9.836
NC_035094.1	50663803	.	A	C	.	.	MAF_INRAE=2.632
NC_035094.1	50663859	.	C	T	.	.	MAF_USDA=3.279
NC_035094.1	50663971	.	C	T	.	.	MAF_INRAE=5.0
NC_035094.1	50664001	.	G	A	.	.	MAF_INRAE=14.167;MAF_USDA=3.279
NC_035094.1	50664036	.	C	T	.	.	MAF_USDA=3.279
NC_035094.1	50664073	.	C	A	.	.	MAF_USDA=10.417
NC_035094.1	50664084	.	G	A	.	.	MAF_INRAE=32.278;MAF_USDA=26.471
NC_035094.1	50664087	.	C	A	.	.	MAF_USDA=5.294
NC_035094.1	50664124	.	G	A	.	.	MAF_USDA=8.824
NC_035094.1	50664298	.	T	C	.	.	MAF_INRAE=3.797;MAF_USDA=5.882
NC_035094.1	50664488	.	C	A	.	.	MAF_USDA=2.083
NC_035094.1	50664493	.	A	G	.	.	MAF_INRAE=5.696;MAF_USDA=17.213
NC_035094.1	50664617	.	C	G	.	.	MAF_INRAE=1.667;MAF_USDA=12.353
NC_035094.1	50664681	.	C	T	.	.	MAF_USDA=2.459
NC_035094.1	50664761	.	C	A	.	.	MAF_INRAE=5.0
NC_035094.1	50664796	.	A	G	.	.	MAF_USDA=5.294
NC_035094.1	50664858	.	G	A	.	.	MAF_USDA=1.639
NC_035094.1	50664886	.	G	C	.	.	MAF_INRAE=5.0
NC_035094.1	50664933	.	A	C	.	.	MAF_USDA=5.357
NC_035094.1	50664993	.	C	A	.	.	MAF_INRAE=3.797;MAF_USDA=2.941
NC_035094.1	50665047	.	T	A	.	.	MAF_INRAE=5.063
NC_035094.1	50665066	.	A	G	.	.	MAF_INRAE=2.5;MAF_USDA=10.0
NC_035094.1	50665070	.	G	T	.	.	MAF_USDA=2.459
NC_035094.1	50665079	.	T	C	.	.	MAF_INRAE=32.278;MAF_USDA=35.294
NC_035094.1	50665137	.	G	T	.	.	MAF_USDA=1.639
NC_035094.1	50665283	.	T	C	.	.	MAF_INRAE=1.667;MAF_USDA=11.765
NC_035094.1	50665410	.	T	A	.	.	MAF_INRAE=5.0
NC_035094.1	50665475	.	C	T	.	.	MAF_INRAE=5.696
NC_035094.1	50665540	.	T	C	.	.	MAF_INRAE=31.646;MAF_USDA=35.294
NC_035094.1	50665673	.	A	T	.	.	MAF_USDA=1.639
NC_035094.1	50665714	.	C	T	.	.	MAF_USDA=1.639
NC_035094.1	50665738	.	C	T	.	.	MAF_INRAE=1.667;MAF_USDA=14.754
NC_035094.1	50665749	.	T	C	.	.	MAF_INRAE=1.667;MAF_USDA=14.754
NC_035094.1	50665934	.	G	A	.	.	MAF_USDA=2.083
NC_035094.1	50665985	.	G	C	.	.	MAF_INRAE=5.263
NC_035094.1	50665988	.	C	A	.	.	MAF_USDA=1.639
NC_035094.1	50666081	.	T	C	.	.	MAF_INRAE=2.532;MAF_USDA=4.918
NC_035094.1	50666122	.	T	C	.	.	MAF_USDA=1.765
NC_035094.1	50666123	.	C	T	.	.	MAF_INRAE=5.063
NC_035094.1	50666131	.	T	C	.	.	MAF_USDA=2.083
NC_035094.1	50666155	.	C	A	.	.	MAF_INRAE=20.886;MAF_USDA=47.647
NC_035094.1	50666191	.	T	G	.	.	MAF_USDA=4.918
NC_035094.1	50666467	.	G	A	.	.	MAF_USDA=4.167
NC_035094.1	50666469	.	G	A	.	.	MAF_USDA=2.083
NC_035094.1	50666564	.	A	G	.	.	MAF_USDA=12.5
NC_035094.1	50666568	.	T	C	.	.	MAF_INRAE=19.167;MAF_USDA=42.262
NC_035094.1	50666601	.	C	T	.	.	MAF_USDA=4.706
NC_035094.1	50666621	.	C	A	.	.	MAF_USDA=1.639
NC_035094.1	50666645	.	G	A	.	.	MAF_INRAE=5.696;MAF_USDA=15.574
NC_035094.1	50666705	.	T	G	.	.	MAF_USDA=1.639
NC_035094.1	50666706	.	G	T	.	.	MAF_INRAE=5.0
NC_035094.1	50666707	.	A	T	.	.	MAF_INRAE=5.063
NC_035094.1	50666750	.	G	T	.	.	MAF_USDA=3.279
NC_035094.1	50666847	.	G	A	.	.	MAF_INRAE=2.532;MAF_USDA=4.918
NC_035094.1	50667281	.	G	A	.	.	MAF_INRAE=11.392;MAF_USDA=18.824
NC_035094.1	50667375	.	C	T	.	.	MAF_USDA=1.639
NC_035094.1	50667441	.	T	A	.	.	MAF_INRAE=2.5;MAF_USDA=10.0
NC_035094.1	50667465	.	G	T	.	.	MAF_USDA=8.235
NC_035094.1	50667501	.	G	A	.	.	MAF_INRAE=5.263
NC_035094.1	50667534	.	C	A	.	.	MAF_INRAE=5.263
NC_035094.1	50667581	.	A	T	.	.	MAF_INRAE=13.291;MAF_USDA=18.452
NC_035094.1	50667582	.	A	C	.	.	MAF_INRAE=5.063;MAF_USDA=6.471
NC_035094.1	50667762	.	C	T	.	.	MAF_INRAE=10.526
NC_035094.1	50667930	.	C	T	.	.	MAF_USDA=12.5
NC_035094.1	50668659	.	C	T	.	.	MAF_USDA=5.738
NC_035094.1	50668679	.	G	A	.	.	MAF_INRAE=32.278;MAF_USDA=25.882
NC_035094.1	50668771	.	T	A	.	.	MAF_INRAE=5.696;MAF_USDA=17.213
NC_035094.1	50668818	.	C	T	.	.	MAF_INRAE=18.354;MAF_USDA=20.0
NC_035094.1	50668871	.	A	C	.	.	MAF_USDA=3.279
NC_035094.1	50668872	.	G	A	.	.	MAF_INRAE=2.5;MAF_USDA=2.459
NC_035094.1	50668891	.	C	T	.	.	MAF_USDA=4.918
NC_035094.1	50669007	.	T	C	.	.	MAF_USDA=8.333
NC_035094.1	50669137	.	A	T	.	.	MAF_USDA=1.765
NC_035094.1	50669154	.	G	A	.	.	MAF_INRAE=1.667;MAF_USDA=11.765
NC_035094.1	50669204	.	T	G	.	.	MAF_INRAE=5.063;MAF_USDA=25.882
NC_035094.1	50669205	.	A	T	.	.	MAF_USDA=10.417
NC_035094.1	50669246	.	T	C	.	.	MAF_USDA=1.639
NC_035094.1	50669537	.	A	C	.	.	MAF_INRAE=18.354;MAF_USDA=20.0
NC_035094.1	50669545	.	T	C	.	.	MAF_USDA=5.738
NC_035094.1	50669661	.	T	C	.	.	MAF_USDA=1.639
NC_035094.1	50669663	.	C	A	.	.	MAF_USDA=16.393
NC_035094.1	50669673	.	C	T	.	.	MAF_USDA=2.083
NC_035094.1	50669684	.	G	A	.	.	MAF_INRAE=2.532;MAF_USDA=4.918
NC_035094.1	50669691	.	G	C	.	.	MAF_USDA=8.824
NC_035094.1	50669719	.	G	A	.	.	MAF_INRAE=4.43
NC_035094.1	50669825	.	G	A	.	.	MAF_USDA=4.098
NC_035094.1	50669827	.	C	T	.	.	MAF_USDA=4.098
NC_035094.1	50669828	.	C	T	.	.	MAF_USDA=4.098
NC_035094.1	50669830	.	T	C	.	.	MAF_USDA=4.098
NC_035094.1	50669832	.	C	T	.	.	MAF_USDA=4.098
NC_035094.1	50669961	.	C	T	.	.	MAF_INRAE=3.797;MAF_USDA=5.882
NC_035094.1	50670076	.	G	A	.	.	MAF_USDA=1.639
NC_035094.1	50670097	.	G	T	.	.	MAF_INRAE=2.5;MAF_USDA=4.918
NC_035094.1	50670104	.	C	T	.	.	MAF_USDA=1.639
NC_035094.1	50670197	.	A	G	.	.	MAF_USDA=1.639
NC_035094.1	50670218	.	G	A	.	.	MAF_INRAE=3.797;MAF_USDA=5.882
NC_035094.1	50670291	.	C	T	.	.	MAF_INRAE=32.278;MAF_USDA=27.059
NC_035094.1	50670517	.	A	G	.	.	MAF_INRAE=10.759;MAF_USDA=5.882
NC_035094.1	50670582	.	C	A	.	.	MAF_USDA=20.833
NC_035094.1	50670589	.	T	A	.	.	MAF_USDA=1.639
NC_035094.1	50670590	.	G	A	.	.	MAF_USDA=1.639
NC_035094.1	50670625	.	T	A	.	.	MAF_USDA=3.279
NC_035094.1	50670645	.	G	A	.	.	MAF_USDA=10.656
NC_035094.1	50670647	.	A	C	.	.	MAF_USDA=29.167
NC_035094.1	50670656	.	A	T	.	.	MAF_USDA=25.41
NC_035094.1	50670662	.	G	C	.	.	MAF_USDA=14.754
NC_035094.1	50670663	.	C	T	.	.	MAF_USDA=1.639
NC_035094.1	50671555	.	C	T	.	.	MAF_USDA=8.197
NC_035094.1	50671701	.	G	T	.	.	MAF_INRAE=2.5
NC_035094.1	50671824	.	C	A	.	.	MAF_USDA=3.279
NC_035094.1	50671910	.	A	C	.	.	MAF_INRAE=1.667;MAF_USDA=10.417
NC_035094.1	50671961	.	A	T	.	.	MAF_USDA=1.639
NC_035094.1	50671993	.	G	C	.	.	MAF_USDA=2.083
NC_035094.1	50671994	.	C	T	.	.	MAF_USDA=8.235
NC_035094.1	50672038	.	G	T	.	.	MAF_INRAE=1.667;MAF_USDA=1.639
NC_035094.1	50672119	.	A	C	.	.	MAF_INRAE=2.5
NC_035094.1	50672379	.	C	A	.	.	MAF_INRAE=18.354;MAF_USDA=11.176
NC_035094.1	50672528	.	T	C	.	.	MAF_USDA=2.459
NC_035094.1	50672562	.	G	A	.	.	MAF_USDA=5.738
NC_035094.1	50672636	.	C	A	.	.	MAF_INRAE=2.5;MAF_USDA=1.639
NC_035094.1	50672637	.	C	A	.	.	MAF_INRAE=2.5;MAF_USDA=1.639
NC_035094.1	50672731	.	T	G	.	.	MAF_INRAE=1.667;MAF_USDA=4.098
NC_035094.1	50672785	.	C	T	.	.	MAF_INRAE=20.253;MAF_USDA=20.588
NC_035094.1	50672981	.	C	T	.	.	MAF_INRAE=2.5;MAF_USDA=8.824
NC_035094.1	50673047	.	A	G	.	.	MAF_INRAE=3.797;MAF_USDA=2.459
NC_035094.1	50673097	.	G	A	.	.	MAF_USDA=1.639
NC_035094.1	50673152	.	A	T	.	.	MAF_USDA=14.706
NC_035094.1	50673155	.	T	G	.	.	MAF_USDA=14.706
NC_035094.1	50673167	.	T	A	.	.	MAF_USDA=19.672
NC_035094.1	50673173	.	A	C	.	.	MAF_USDA=18.852
NC_035094.1	50673179	.	C	A	.	.	MAF_USDA=18.852
NC_035094.1	50673201	.	T	A	.	.	MAF_INRAE=5.696;MAF_USDA=14.706
NC_035094.1	50673228	.	G	A	.	.	MAF_USDA=1.176
NC_035094.1	50673310	.	G	C	.	.	MAF_USDA=1.639
NC_035094.1	50673339	.	C	A	.	.	MAF_USDA=8.235
NC_035094.1	50673376	.	G	T	.	.	MAF_USDA=4.918
NC_035094.1	50673448	.	T	A	.	.	MAF_INRAE=1.667
NC_035094.1	50673464	.	C	A	.	.	MAF_USDA=4.098
NC_035094.1	50673494	.	C	A	.	.	MAF_USDA=10.656
NC_035094.1	50673508	.	G	A	.	.	MAF_INRAE=16.456;MAF_USDA=15.574
NC_035094.1	50673534	.	G	A	.	.	MAF_INRAE=28.481;MAF_USDA=7.059
NC_035094.1	50673539	.	A	C	.	.	MAF_USDA=4.098
NC_035094.1	50673554	.	G	T	.	.	MAF_INRAE=3.797;MAF_USDA=3.529
NC_035094.1	50673604	.	A	G	.	.	MAF_USDA=10.417
NC_035094.1	50673898	.	C	T	.	.	MAF_USDA=2.083
NC_035094.1	50674007	.	G	T	.	.	MAF_INRAE=5.0
NC_035094.1	50674103	.	A	G	.	.	MAF_INRAE=1.667;MAF_USDA=11.765
NC_035094.1	50674177	.	A	T	.	.	MAF_INRAE=8.861;MAF_USDA=4.918
NC_035094.1	50674196	.	A	C	.	.	MAF_USDA=1.639
NC_035094.1	50674254	.	C	T	.	.	MAF_USDA=3.279
NC_035094.1	50674289	.	C	A	.	.	MAF_INRAE=24.051;MAF_USDA=32.353
NC_035094.1	50674346	.	G	A	.	.	MAF_USDA=2.083
NC_035094.1	50674361	.	T	G	.	.	MAF_INRAE=18.354;MAF_USDA=11.176
NC_035094.1	50674419	.	T	G	.	.	MAF_INRAE=2.5;MAF_USDA=11.176
NC_035094.1	50674424	.	A	G	.	.	MAF_INRAE=18.354;MAF_USDA=11.176
NC_035094.1	50674459	.	C	T	.	.	MAF_INRAE=2.5;MAF_USDA=3.279
NC_035094.1	50674495	.	C	A	.	.	MAF_INRAE=23.418;MAF_USDA=23.529
NC_035094.1	50674585	.	G	A	.	.	MAF_INRAE=5.0
NC_035094.1	50674594	.	C	T	.	.	MAF_INRAE=24.051;MAF_USDA=22.941
NC_035094.1	50674842	.	A	T	.	.	MAF_USDA=2.083
NC_035094.1	50674908	.	A	G	.	.	MAF_INRAE=24.051;MAF_USDA=49.412
NC_035094.1	50674992	.	G	T	.	.	MAF_USDA=10.417
NC_035094.1	50675010	.	G	T	.	.	MAF_INRAE=18.354;MAF_USDA=11.176
NC_035094.1	50675032	.	C	A	.	.	MAF_INRAE=17.089;MAF_USDA=14.754
NC_035094.1	50675282	.	T	A	.	.	MAF_USDA=1.639
NC_035094.1	50675566	.	G	A	.	.	MAF_USDA=4.098
NC_035094.1	50675675	.	T	A	.	.	MAF_INRAE=21.519;MAF_USDA=17.647
NC_035094.1	50675708	.	G	T	.	.	MAF_USDA=2.083
NC_035094.1	50675720	.	G	A	.	.	MAF_USDA=2.459
NC_035094.1	50675731	.	G	T	.	.	MAF_USDA=4.918
NC_035094.1	50675807	.	A	C	.	.	MAF_USDA=2.083
NC_035094.1	50675871	.	C	A	.	.	MAF_INRAE=2.5;MAF_USDA=1.639
NC_035094.1	50675939	.	A	T	.	.	MAF_INRAE=14.167
NC_035094.1	50675984	.	G	T	.	.	MAF_USDA=2.459
NC_035094.1	50676026	.	A	C	.	.	MAF_INRAE=21.667;MAF_USDA=1.639
NC_035094.1	50676037	.	A	T	.	.	MAF_INRAE=41.139;MAF_USDA=41.765
NC_035094.1	50676062	.	T	A	.	.	MAF_USDA=3.279
NC_035094.1	50676063	.	T	C	.	.	MAF_INRAE=4.43;MAF_USDA=12.353
NC_035094.1	50676069	.	G	C	.	.	MAF_INRAE=41.139;MAF_USDA=41.176
NC_035094.1	50676098	.	A	C	.	.	MAF_USDA=1.639
NC_035094.1	50676109	.	G	A	.	.	MAF_USDA=1.639
NC_035094.1	50676143	.	C	A	.	.	MAF_INRAE=22.785;MAF_USDA=49.412
NC_035094.1	50676162	.	C	T	.	.	MAF_INRAE=15.19;MAF_USDA=13.934
NC_035094.1	50676395	.	G	A	.	.	MAF_INRAE=2.5;MAF_USDA=12.295
NC_035094.1	50676415	.	T	C	.	.	MAF_USDA=10.417
NC_035094.1	50676537	.	A	G	.	.	MAF_USDA=10.0
NC_035094.1	50676597	.	C	T	.	.	MAF_USDA=2.459
NC_035094.1	50676712	.	G	A	.	.	MAF_USDA=21.176
NC_035094.1	50676880	.	T	C	.	.	MAF_INRAE=5.263
NC_035094.1	50676961	.	T	G	.	.	MAF_USDA=3.279
NC_035094.1	50677240	.	G	A	.	.	MAF_INRAE=45.57;MAF_USDA=19.412
NC_035094.1	50677373	.	T	A	.	.	MAF_INRAE=1.667;MAF_USDA=11.765
NC_035094.1	50677527	.	G	T	.	.	MAF_USDA=1.639
NC_035094.1	50677739	.	C	A	.	.	MAF_USDA=1.639
NC_035094.1	50677903	.	T	C	.	.	MAF_INRAE=15.0
NC_035094.1	50677906	.	C	A	.	.	MAF_INRAE=15.0
NC_035094.1	50677927	.	C	G	.	.	MAF_INRAE=45.833;MAF_USDA=15.294
NC_035094.1	50677939	.	G	T	.	.	MAF_USDA=3.279
NC_035094.1	50678023	.	G	A	.	.	MAF_USDA=2.459
NC_035094.1	50678024	.	A	T	.	.	MAF_USDA=2.459
NC_035094.1	50679830	.	A	C	.	.	MAF_USDA=33.333
NC_035094.1	50679844	.	C	T	.	.	MAF_USDA=5.738
NC_035094.1	50679860	.	A	G	.	.	MAF_INRAE=10.127;MAF_USDA=15.882
NC_035094.1	50679880	.	G	A	.	.	MAF_INRAE=14.167
NC_035094.1	50679958	.	A	G	.	.	MAF_USDA=21.429
NC_035094.1	50679971	.	C	T	.	.	MAF_INRAE=5.263
NC_035094.1	50680098	.	C	T	.	.	MAF_USDA=1.176
NC_035094.1	50680300	.	C	T	.	.	MAF_INRAE=27.215;MAF_USDA=30.0
NC_035094.1	50680397	.	T	C	.	.	MAF_INRAE=8.228;MAF_USDA=16.393
NC_035094.1	50680685	.	C	T	.	.	MAF_INRAE=14.167
NC_035094.1	50680703	.	G	A	.	.	MAF_INRAE=14.167
NC_035094.1	50680794	.	C	G	.	.	MAF_USDA=3.529
NC_035094.1	50681200	.	T	A	.	.	MAF_INRAE=27.215
NC_035094.1	50681245	.	G	A	.	.	MAF_INRAE=2.532;MAF_USDA=8.197
NC_035094.1	50681584	.	G	A	.	.	MAF_INRAE=8.861;MAF_USDA=4.918
NC_035094.1	50681641	.	G	T	.	.	MAF_INRAE=1.667;MAF_USDA=2.459
NC_035094.1	50681643	.	G	A	.	.	MAF_INRAE=3.797;MAF_USDA=4.118
NC_035094.1	50681719	.	C	T	.	.	MAF_INRAE=1.667;MAF_USDA=3.529
NC_035094.1	50681760	.	G	A	.	.	MAF_USDA=2.459
NC_035094.1	50681772	.	G	A	.	.	MAF_INRAE=9.167;MAF_USDA=3.529
NC_035094.1	50682047	.	C	G	.	.	MAF_USDA=1.639
NC_035094.1	50682140	.	C	A	.	.	MAF_INRAE=2.532;MAF_USDA=3.529
NC_035094.1	50682183	.	C	A	.	.	MAF_USDA=7.647
NC_035094.1	50682318	.	C	A	.	.	MAF_USDA=7.647
NC_035094.1	50682329	.	G	T	.	.	MAF_INRAE=1.667;MAF_USDA=3.279
NC_035094.1	50682342	.	G	A	.	.	MAF_INRAE=3.797
NC_035094.1	50682398	.	G	A	.	.	MAF_USDA=1.639
NC_035094.1	50683609	.	T	A	.	.	MAF_USDA=16.667
NC_035094.1	50683878	.	C	A	.	.	MAF_USDA=35.417
NC_035094.1	50683998	.	T	G	.	.	MAF_INRAE=13.291;MAF_USDA=32.941
NC_035094.1	50684026	.	C	A	.	.	MAF_USDA=7.059
NC_035094.1	50684086	.	T	A	.	.	MAF_INRAE=14.167
NC_035094.1	50684094	.	T	C	.	.	MAF_INRAE=20.253;MAF_USDA=21.765
NC_035094.1	50684100	.	A	G	.	.	MAF_INRAE=27.215;MAF_USDA=40.0
NC_035094.1	50684223	.	C	T	.	.	MAF_USDA=3.529
NC_035094.1	50684304	.	G	A	.	.	MAF_INRAE=14.167
NC_035094.1	50684513	.	C	T	.	.	MAF_USDA=2.083
NC_035094.1	50684563	.	G	A	.	.	MAF_USDA=2.083
NC_035094.1	50684579	.	G	A	.	.	MAF_USDA=4.918
NC_035094.1	50684678	.	G	C	.	.	MAF_INRAE=2.5;MAF_USDA=4.098
NC_035094.1	50684887	.	G	A	.	.	MAF_INRAE=2.5;MAF_USDA=1.639
NC_035094.1	50684945	.	G	A	.	.	MAF_USDA=10.417
NC_035094.1	50685000	.	G	T	.	.	MAF_USDA=2.459
NC_035094.1	50685125	.	T	C	.	.	MAF_INRAE=20.253;MAF_USDA=21.176
NC_035094.1	50685316	.	T	A	.	.	MAF_USDA=6.471
NC_035094.1	50685329	.	C	T	.	.	MAF_USDA=2.083
NC_035094.1	50685464	.	A	T	.	.	MAF_USDA=1.639
NC_035094.1	50685510	.	A	C	.	.	MAF_USDA=1.639
NC_035094.1	50685513	.	C	A	.	.	MAF_INRAE=15.833;MAF_USDA=4.098
NC_035094.1	50685662	.	A	C	.	.	MAF_USDA=31.25
NC_035094.1	50685667	.	A	G	.	.	MAF_INRAE=20.886;MAF_USDA=2.083
NC_035094.1	50685673	.	A	C	.	.	MAF_USDA=2.083
NC_035094.1	50685736	.	C	T	.	.	MAF_INRAE=48.101;MAF_USDA=16.471
NC_035094.1	50685828	.	A	T	.	.	MAF_INRAE=33.544
NC_035094.1	50685841	.	T	C	.	.	MAF_INRAE=4.43;MAF_USDA=4.098
NC_035094.1	50686013	.	T	G	.	.	MAF_USDA=2.083
NC_035094.1	50686038	.	A	C	.	.	MAF_INRAE=3.797;MAF_USDA=3.279
NC_035094.1	50686039	.	A	C	.	.	MAF_USDA=18.033
NC_035094.1	50686047	.	C	T	.	.	MAF_USDA=18.852
NC_035094.1	50686092	.	G	T	.	.	MAF_INRAE=1.667;MAF_USDA=2.459
NC_035094.1	50686111	.	G	T	.	.	MAF_INRAE=5.0
NC_035094.1	50686112	.	C	T	.	.	MAF_INRAE=5.0
NC_035094.1	50686218	.	T	A	.	.	MAF_INRAE=3.797;MAF_USDA=4.118
NC_035094.1	50686227	.	G	T	.	.	MAF_INRAE=2.5;MAF_USDA=2.459
NC_035094.1	50686257	.	G	A	.	.	MAF_INRAE=4.43;MAF_USDA=13.934
NC_035094.1	50686264	.	G	A	.	.	MAF_INRAE=1.667;MAF_USDA=2.459
NC_035094.1	50686301	.	A	T	.	.	MAF_USDA=4.918
NC_035094.1	50686330	.	G	A	.	.	MAF_USDA=4.918
NC_035094.1	50686343	.	T	G	.	.	MAF_INRAE=20.886;MAF_USDA=21.176
NC_035094.1	50686367	.	A	T	.	.	MAF_INRAE=15.0;MAF_USDA=3.279
NC_035094.1	50686376	.	T	A	.	.	MAF_INRAE=1.667
NC_035094.1	50686382	.	A	T	.	.	MAF_INRAE=2.5
NC_035094.1	50686384	.	TAT	AAT,TAA	.	.	MAF_INRAE=15.0;MAF_USDA=2.083
NC_035094.1	50686386	.	T	A	.	.	MAF_INRAE=15.789
NC_035094.1	50686392	.	T	G	.	.	MAF_INRAE=1.667
NC_035094.1	50686427	.	C	T	.	.	MAF_USDA=32.353
NC_035094.1	50686598	.	T	G	.	.	MAF_INRAE=8.861;MAF_USDA=5.738
NC_035094.1	50686648	.	A	C	.	.	MAF_USDA=32.353
NC_035094.1	50686690	.	T	C	.	.	MAF_INRAE=11.667
NC_035094.1	50686765	.	T	C	.	.	MAF_USDA=2.459
NC_035094.1	50686786	.	G	A	.	.	MAF_USDA=2.459
NC_035094.1	50686800	.	T	C	.	.	MAF_INRAE=32.278;MAF_USDA=32.787
NC_035094.1	50686841	.	T	C	.	.	MAF_USDA=7.059
NC_035094.1	50686907	.	G	A	.	.	MAF_INRAE=2.532;MAF_USDA=4.918
NC_035094.1	50687062	.	C	T	.	.	MAF_USDA=32.353
NC_035094.1	50687143	.	G	T	.	.	MAF_USDA=4.098
NC_035094.1	50687377	.	G	A	.	.	MAF_INRAE=5.0
NC_035094.1	50687517	.	G	A	.	.	MAF_INRAE=36.842;MAF_USDA=15.882
NC_035094.1	50687661	.	T	G	.	.	MAF_INRAE=20.886;MAF_USDA=21.765
NC_035094.1	50687704	.	G	A	.	.	MAF_INRAE=14.167
NC_035094.1	50687736	.	G	T	.	.	MAF_USDA=1.639
NC_035094.1	50687750	.	A	C	.	.	MAF_INRAE=5.0
NC_035094.1	50687806	.	G	A	.	.	MAF_INRAE=22.152;MAF_USDA=9.412
NC_035094.1	50687883	.	T	A	.	.	MAF_INRAE=13.333
NC_035094.1	50687915	.	T	C	.	.	MAF_USDA=1.639
NC_035094.1	50687984	.	G	A	.	.	MAF_USDA=4.918
NC_035094.1	50688135	.	A	G	.	.	MAF_USDA=4.098
NC_035094.1	50688139	.	C	T	.	.	MAF_USDA=3.279
NC_035094.1	50688151	.	G	A	.	.	MAF_USDA=3.279
NC_035094.1	50688153	.	A	C	.	.	MAF_USDA=4.918
NC_035094.1	50688166	.	A	G	.	.	MAF_INRAE=21.519;MAF_USDA=25.882
NC_035094.1	50688168	.	T	C	.	.	MAF_INRAE=34.177;MAF_USDA=40.0
NC_035094.1	50688173	.	C	T	.	.	MAF_INRAE=3.797;MAF_USDA=3.529
NC_035094.1	50688174	.	G	A	.	.	MAF_USDA=5.738
NC_035094.1	50688178	.	G	A	.	.	MAF_USDA=10.0
NC_035094.1	50688195	.	G	A	.	.	MAF_INRAE=1.667;MAF_USDA=2.459
NC_035094.1	50688242	.	C	A	.	.	MAF_USDA=4.098
NC_035094.1	50688243	.	G	T	.	.	MAF_USDA=4.098
NC_035094.1	50688252	.	A	T	.	.	MAF_USDA=4.098
NC_035094.1	50688306	.	G	T	.	.	MAF_INRAE=13.333
NC_035094.1	50688480	.	C	T	.	.	MAF_INRAE=20.253;MAF_USDA=21.176
NC_035094.1	50688483	.	T	C	.	.	MAF_INRAE=21.667;MAF_USDA=21.765
NC_035094.1	50688484	.	T	C	.	.	MAF_INRAE=21.667;MAF_USDA=21.765
NC_035094.1	50688489	.	C	A	.	.	MAF_INRAE=20.253;MAF_USDA=21.176
NC_035094.1	50688491	.	C	A	.	.	MAF_INRAE=21.667;MAF_USDA=21.176
NC_035094.1	50688586	.	A	C	.	.	MAF_INRAE=33.544;MAF_USDA=42.353
NC_035094.1	50688659	.	G	T	.	.	MAF_USDA=8.235
NC_035094.1	50688660	.	G	T	.	.	MAF_INRAE=2.5
NC_035094.1	50688868	.	G	A	.	.	MAF_USDA=2.459
NC_035094.1	50688880	.	A	G	.	.	MAF_USDA=3.529
NC_035094.1	50688900	.	A	C	.	.	MAF_INRAE=3.333
NC_035094.1	50688922	.	G	A	.	.	MAF_USDA=2.459
NC_035094.1	50688928	.	G	A	.	.	MAF_USDA=2.459
NC_035094.1	50689063	.	C	T	.	.	MAF_INRAE=3.333
NC_035094.1	50689268	.	TTCATTTCAGCT	TTCATTTCAGCC	.	.	MAF_USDA=31.25
NC_035094.1	50689279	.	T	C	.	.	MAF_USDA=34.426
NC_035094.1	50689363	.	G	A	.	.	MAF_USDA=2.083
NC_035094.1	50689384	.	G	T	.	.	MAF_INRAE=17.089;MAF_USDA=20.588
NC_035094.1	50689393	.	C	T	.	.	MAF_INRAE=14.167
NC_035094.1	50689486	.	G	T	.	.	MAF_INRAE=14.167
NC_035094.1	50689529	.	T	C	.	.	MAF_USDA=2.459
NC_035094.1	50689672	.	C	T	.	.	MAF_INRAE=1.667;MAF_USDA=2.459
NC_035094.1	50689693	.	G	A	.	.	MAF_USDA=5.738
NC_035094.1	50689763	.	A	T	.	.	MAF_INRAE=8.861;MAF_USDA=11.31
NC_035094.1	50689860	.	G	T	.	.	MAF_USDA=4.31
NC_035094.1	50690092	.	T	C	.	.	MAF_INRAE=14.167
NC_035094.1	50690093	.	C	T	.	.	MAF_USDA=2.459
NC_035094.1	50690116	.	T	C	.	.	MAF_USDA=33.529
NC_035094.1	50690259	.	G	T	.	.	MAF_USDA=4.918
NC_035094.1	50690494	.	C	T	.	.	MAF_INRAE=2.532;MAF_USDA=4.918
NC_035094.1	50690520	.	C	T	.	.	MAF_INRAE=5.263
NC_035094.1	50690547	.	T	A	.	.	MAF_USDA=7.647
NC_035094.1	50690701	.	G	A	.	.	MAF_USDA=4.918
NC_035094.1	50690831	.	G	T	.	.	MAF_USDA=4.918
NC_035094.1	50690882	.	G	A	.	.	MAF_USDA=1.639
NC_035094.1	50690959	.	G	A	.	.	MAF_INRAE=2.5
NC_035094.1	50690960	.	C	T	.	.	MAF_INRAE=2.5
NC_035094.1	50691113	.	T	C	.	.	MAF_USDA=2.083
NC_035094.1	50691199	.	G	A	.	.	MAF_USDA=10.0
NC_035094.1	50691475	.	C	T	.	.	MAF_USDA=2.459
NC_035094.1	50691574	.	T	C	.	.	MAF_INRAE=5.0;MAF_USDA=2.459
NC_035094.1	50691631	.	T	A	.	.	MAF_INRAE=29.114;MAF_USDA=39.412
NC_035094.1	50691636	.	T	G	.	.	MAF_USDA=2.083
NC_035094.1	50691682	.	G	A	.	.	MAF_USDA=2.459
NC_035094.1	50691688	.	T	A	.	.	MAF_USDA=1.639
NC_035094.1	50691725	.	T	C	.	.	MAF_INRAE=14.167
NC_035094.1	50691953	.	G	A	.	.	MAF_USDA=14.118
NC_035094.1	50692032	.	A	C	.	.	MAF_INRAE=10.0;MAF_USDA=8.824
NC_035094.1	50692034	.	G	T	.	.	MAF_INRAE=45.0;MAF_USDA=26.471
NC_035094.1	50692097	.	G	T	.	.	MAF_USDA=7.377
NC_035094.1	50692137	.	C	G	.	.	MAF_USDA=38.824
NC_035094.1	50692142	.	T	G	.	.	MAF_USDA=15.476
NC_035094.1	50692193	.	ATT	ATA	.	.	MAF_USDA=14.583
NC_035094.1	50692228	.	T	A	.	.	MAF_USDA=6.522
NC_035094.1	50692238	.	C	T	.	.	MAF_USDA=2.083
NC_035094.1	50692427	.	G	T	.	.	MAF_INRAE=13.333;MAF_USDA=2.459
NC_035094.1	50692493	.	C	T	.	.	MAF_USDA=2.083
NC_035094.1	50692526	.	G	A	.	.	MAF_USDA=3.279
NC_035094.1	50692626	.	G	A	.	.	MAF_USDA=1.639
NC_035094.1	50692770	.	C	T	.	.	MAF_USDA=1.639
NC_035094.1	50692794	.	T	G	.	.	MAF_INRAE=20.253;MAF_USDA=18.033
NC_035094.1	50692828	.	C	T	.	.	MAF_USDA=1.639
NC_035094.1	50692871	.	C	G	.	.	MAF_USDA=3.529
NC_035094.1	50692872	.	A	T	.	.	MAF_INRAE=15.833;MAF_USDA=3.279
NC_035094.1	50692900	.	A	G	.	.	MAF_USDA=38.235
NC_035094.1	50692915	.	T	C	.	.	MAF_USDA=38.235
NC_035094.1	50692969	.	G	A	.	.	MAF_USDA=1.639
NC_035094.1	50692997	.	A	T	.	.	MAF_USDA=4.918
NC_035094.1	50693148	.	C	T	.	.	MAF_INRAE=10.526
NC_035094.1	50693214	.	A	C	.	.	MAF_INRAE=16.667;MAF_USDA=2.083
NC_035094.1	50693216	.	A	C	.	.	MAF_INRAE=16.667;MAF_USDA=2.083
NC_035094.1	50693320	.	A	G	.	.	MAF_INRAE=46.203;MAF_USDA=47.647
NC_035094.1	50693327	.	G	A	.	.	MAF_USDA=4.098
NC_035094.1	50693350	.	C	T	.	.	MAF_INRAE=15.833;MAF_USDA=3.529
NC_035094.1	50693464	.	G	A	.	.	MAF_INRAE=5.263;MAF_USDA=2.459
NC_035094.1	50693488	.	T	A	.	.	MAF_INRAE=1.667
NC_035094.1	50693640	.	T	G	.	.	MAF_USDA=8.197
NC_035094.1	50693662	.	G	T	.	.	MAF_USDA=9.016
NC_035094.1	50693665	.	C	A	.	.	MAF_USDA=7.377
NC_035094.1	50693797	.	T	A	.	.	MAF_USDA=10.0
NC_035094.1	50693855	.	G	A	.	.	MAF_USDA=1.639
NC_035094.1	50693872	.	A	G	.	.	MAF_USDA=4.167
NC_035094.1	50693905	.	G	A	.	.	MAF_INRAE=1.667;MAF_USDA=2.5
NC_035094.1	50693915	.	A	T	.	.	MAF_USDA=2.5
NC_035094.1	50694117	.	C	G	.	.	MAF_INRAE=1.667;MAF_USDA=2.083
NC_035094.1	50694236	.	A	G	.	.	MAF_USDA=7.059
NC_035094.1	50694288	.	C	T	.	.	MAF_INRAE=17.089;MAF_USDA=19.048
NC_035094.1	50694306	.	G	A	.	.	MAF_INRAE=6.962;MAF_USDA=2.459
NC_035094.1	50694316	.	G	A	.	.	MAF_INRAE=17.089;MAF_USDA=18.824
NC_035094.1	50694363	.	T	G	.	.	MAF_INRAE=6.962;MAF_USDA=2.459
NC_035094.1	50694441	.	T	G	.	.	MAF_INRAE=36.842;MAF_USDA=31.25
NC_035094.1	50694624	.	T	G	.	.	MAF_INRAE=9.494;MAF_USDA=11.765
NC_035094.1	50694672	.	A	G	.	.	MAF_USDA=4.918
NC_035094.1	50694689	.	A	G	.	.	MAF_USDA=4.918
NC_035094.1	50694699	.	T	G	.	.	MAF_USDA=1.639
NC_035094.1	50695175	.	G	C	.	.	MAF_INRAE=36.709;MAF_USDA=24.118
NC_035094.1	50695337	.	A	C	.	.	MAF_INRAE=27.215;MAF_USDA=34.706
NC_035094.1	50695367	.	G	A	.	.	MAF_INRAE=27.215;MAF_USDA=32.941
NC_035094.1	50695417	.	C	T	.	.	MAF_INRAE=12.658;MAF_USDA=34.706
NC_035094.1	50695434	.	C	A	.	.	MAF_INRAE=27.215;MAF_USDA=36.471
NC_035094.1	50695463	.	A	C	.	.	MAF_INRAE=1.667
NC_035094.1	50695725	.	T	C	.	.	MAF_INRAE=5.063
NC_035094.1	50695735	.	C	T	.	.	MAF_USDA=4.098
NC_035094.1	50695802	.	G	T	.	.	MAF_USDA=41.667
NC_035094.1	50695821	.	A	T	.	.	MAF_USDA=41.667
NC_035094.1	50695825	.	T	A	.	.	MAF_USDA=14.583
NC_035094.1	50697371	.	T	G	.	.	MAF_INRAE=5.263;MAF_USDA=1.639
NC_035094.1	50697468	.	G	C	.	.	MAF_INRAE=4.43;MAF_USDA=1.765
NC_035094.1	50697531	.	T	A	.	.	MAF_USDA=3.333
NC_035094.1	50697533	.	C	A	.	.	MAF_USDA=3.279
NC_035094.1	50697565	.	C	T	.	.	MAF_INRAE=25.949;MAF_USDA=42.941
NC_035094.1	50697672	.	C	T	.	.	MAF_INRAE=25.949;MAF_USDA=40.588
NC_035094.1	50697694	.	T	G	.	.	MAF_INRAE=15.19;MAF_USDA=15.294
NC_035094.1	50697759	.	C	A	.	.	MAF_INRAE=14.167;MAF_USDA=41.765
NC_035094.1	50697773	.	C	T	.	.	MAF_INRAE=10.127;MAF_USDA=18.824
NC_035094.1	50697881	.	C	T	.	.	MAF_INRAE=2.5;MAF_USDA=1.639
NC_035094.1	50697913	.	T	A	.	.	MAF_USDA=2.459
NC_035094.1	50698035	.	A	G	.	.	MAF_INRAE=1.667
NC_035094.1	50698153	.	C	T	.	.	MAF_INRAE=5.696;MAF_USDA=7.647
NC_035094.1	50698268	.	T	G	.	.	MAF_INRAE=9.494;MAF_USDA=9.412
NC_035094.1	50698308	.	A	C	.	.	MAF_INRAE=35.443;MAF_USDA=20.0
NC_035094.1	50698536	.	C	T	.	.	MAF_INRAE=13.291;MAF_USDA=10.0
NC_035094.1	50698686	.	T	C	.	.	MAF_USDA=7.377
NC_035094.1	50698711	.	G	A	.	.	MAF_USDA=2.083
NC_035094.1	50698822	.	C	T	.	.	MAF_INRAE=14.167;MAF_USDA=16.667
NC_035094.1	50698855	.	A	T	.	.	MAF_INRAE=5.263;MAF_USDA=5.738
NC_035094.1	50698902	.	C	G	.	.	MAF_INRAE=23.333
NC_035094.1	50698903	.	A	T	.	.	MAF_INRAE=23.333
NC_035094.1	50698905	.	G	A	.	.	MAF_INRAE=24.167
NC_035094.1	50698917	.	G	A,T	.	.	MAF_INRAE=17.5;MAF_USDA=10.0
NC_035094.1	50698921	.	A	T	.	.	MAF_USDA=21.765
NC_035094.1	50698926	.	G	T	.	.	MAF_INRAE=18.333
NC_035094.1	50698929	.	G	C	.	.	MAF_INRAE=25.0
NC_035094.1	50698938	.	C	A	.	.	MAF_INRAE=39.167
NC_035094.1	50698945	.	C	T	.	.	MAF_INRAE=45.833
NC_035094.1	50698946	.	G	A	.	.	MAF_USDA=19.412
NC_035094.1	50698951	.	A	T	.	.	MAF_INRAE=46.667
NC_035094.1	50698957	.	G	A	.	.	MAF_INRAE=47.5
NC_035094.1	50698964	.	C	G	.	.	MAF_INRAE=43.333
NC_035094.1	50698978	.	A	C	.	.	MAF_INRAE=45.0
NC_035094.1	50698999	.	G	T	.	.	MAF_INRAE=44.167
NC_035094.1	50699002	.	C	T	.	.	MAF_INRAE=45.0
NC_035094.1	50699008	.	T	C	.	.	MAF_INRAE=45.833
NC_035094.1	50699035	.	A	T	.	.	MAF_INRAE=22.5
NC_035094.1	50699053	.	C	T	.	.	MAF_USDA=1.765
NC_035094.1	50699061	.	A	G	.	.	MAF_INRAE=32.5
NC_035094.1	50699064	.	G	A	.	.	MAF_INRAE=31.667
NC_035094.1	50699070	.	T	C	.	.	MAF_INRAE=37.5;MAF_USDA=18.235
NC_035094.1	50699131	.	G	A	.	.	MAF_USDA=2.459
NC_035094.1	50699179	.	C	A	.	.	MAF_INRAE=11.667
NC_035094.1	50699201	.	A	G	.	.	MAF_INRAE=10.833
NC_035094.1	50699202	.	C	A	.	.	MAF_INRAE=10.833
NC_035094.1	50699296	.	G	C	.	.	MAF_INRAE=18.333
NC_035094.1	50699312	.	A	T	.	.	MAF_INRAE=10.526;MAF_USDA=17.647
NC_035094.1	50699369	.	G	A	.	.	MAF_INRAE=3.797
NC_035094.1	50699427	.	C	T	.	.	MAF_INRAE=2.5
NC_035094.1	50699503	.	C	A	.	.	MAF_INRAE=4.167;MAF_USDA=4.098
NC_035094.1	50699506	.	T	C	.	.	MAF_INRAE=45.833
NC_035094.1	50699521	.	C	T	.	.	MAF_INRAE=47.5;MAF_USDA=35.417
NC_035094.1	50699522	.	A	G	.	.	MAF_INRAE=47.5;MAF_USDA=37.5
NC_035094.1	50699524	.	A	G	.	.	MAF_INRAE=47.5
NC_035094.1	50699528	.	C	A	.	.	MAF_INRAE=47.5;MAF_USDA=45.833
NC_035094.1	50699529	.	G	T	.	.	MAF_INRAE=47.5;MAF_USDA=45.833
NC_035094.1	50699545	.	T	C	.	.	MAF_INRAE=45.833
NC_035094.1	50699551	.	G	A	.	.	MAF_INRAE=45.833
NC_035094.1	50699572	.	C	T	.	.	MAF_INRAE=38.333
NC_035094.1	50699573	.	A	G	.	.	MAF_INRAE=38.333
NC_035094.1	50699605	.	A	C	.	.	MAF_INRAE=26.667
NC_035094.1	50699625	.	A	C	.	.	MAF_INRAE=14.167
NC_035094.1	50699628	.	C	A	.	.	MAF_INRAE=14.167
NC_035094.1	50699645	.	A	G	.	.	MAF_INRAE=3.333
NC_035094.1	50699647	.	T	G	.	.	MAF_INRAE=2.5
NC_035094.1	50699720	.	C	T	.	.	MAF_INRAE=9.494;MAF_USDA=14.706
NC_035094.1	50699821	.	T	A	.	.	MAF_INRAE=6.329;MAF_USDA=5.294
NC_035094.1	50699822	.	A	G	.	.	MAF_INRAE=5.0;MAF_USDA=5.294
NC_035094.1	50699848	.	C	A	.	.	MAF_USDA=2.459
NC_035094.1	50700022	.	A	G	.	.	MAF_USDA=5.738
NC_035094.1	50700039	.	G	A	.	.	MAF_USDA=7.647
NC_035094.1	50700042	.	A	T	.	.	MAF_USDA=4.167
NC_035094.1	50700086	.	A	T	.	.	MAF_USDA=21.176
NC_035094.1	50700164	.	A	G	.	.	MAF_INRAE=5.0
NC_035094.1	50700174	.	T	A	.	.	MAF_INRAE=4.43
NC_035094.1	50700195	.	A	C	.	.	MAF_USDA=2.459
NC_035094.1	50700196	.	G	T	.	.	MAF_USDA=3.279
NC_035094.1	50700495	.	G	A	.	.	MAF_USDA=3.279
NC_035094.1	50700641	.	A	G	.	.	MAF_USDA=3.529
NC_035094.1	50700644	.	G	A	.	.	MAF_INRAE=9.494;MAF_USDA=19.412
NC_035094.1	50700650	.	G	A	.	.	MAF_USDA=9.412
NC_035094.1	50700843	.	G	A	.	.	MAF_USDA=6.25
NC_035094.1	50700849	.	A	G	.	.	MAF_INRAE=10.526;MAF_USDA=14.583
NC_035094.1	50700893	.	T	A	.	.	MAF_USDA=1.639
NC_035094.1	50700920	.	G	A	.	.	MAF_INRAE=1.667
NC_035094.1	50700927	.	C	T	.	.	MAF_INRAE=9.167;MAF_USDA=14.583
NC_035094.1	50701000	.	G	A	.	.	MAF_INRAE=10.526;MAF_USDA=14.706
NC_035094.1	50701032	.	C	A	.	.	MAF_USDA=7.647
NC_035094.1	50701114	.	T	C	.	.	MAF_INRAE=24.684;MAF_USDA=38.824
NC_035094.1	50701126	.	A	C	.	.	MAF_INRAE=33.544;MAF_USDA=22.353
NC_035094.1	50701129	.	G	T	.	.	MAF_INRAE=23.333;MAF_USDA=34.706
NC_035094.1	50701132	.	G	A	.	.	MAF_USDA=1.639
NC_035094.1	50701145	.	A	T	.	.	MAF_INRAE=35.443;MAF_USDA=21.176
NC_035094.1	50701156	.	G	C	.	.	MAF_INRAE=23.333
NC_035094.1	50701163	.	T	C	.	.	MAF_INRAE=39.167;MAF_USDA=20.588
NC_035094.1	50701171	.	C	T	.	.	MAF_USDA=14.583
NC_035094.1	50701195	.	C	A	.	.	MAF_INRAE=17.5;MAF_USDA=47.647
NC_035094.1	50701199	.	A	G	.	.	MAF_INRAE=17.5;MAF_USDA=47.647
NC_035094.1	50701244	.	A	C	.	.	MAF_USDA=1.639
NC_035094.1	50701369	.	T	G	.	.	MAF_INRAE=2.5
NC_035094.1	50701514	.	C	T	.	.	MAF_INRAE=9.494;MAF_USDA=9.412
NC_035094.1	50701534	.	C	T	.	.	MAF_USDA=1.667
NC_035094.1	50701580	.	A	C	.	.	MAF_INRAE=9.494;MAF_USDA=9.412
NC_035094.1	50701767	.	G	C	.	.	MAF_INRAE=9.494;MAF_USDA=15.294
NC_035094.1	50701783	.	G	T	.	.	MAF_INRAE=13.333;MAF_USDA=8.824
NC_035094.1	50701851	.	C	T	.	.	MAF_INRAE=9.494;MAF_USDA=10.0
NC_035094.1	50701984	.	C	A	.	.	MAF_USDA=2.083
NC_035094.1	50702097	.	G	A	.	.	MAF_USDA=2.5
NC_035094.1	50702186	.	C	A	.	.	MAF_INRAE=5.063;MAF_USDA=2.5
NC_035094.1	50702227	.	A	G	.	.	MAF_INRAE=35.443;MAF_USDA=21.429
NC_035094.1	50702242	.	A	T	.	.	MAF_INRAE=2.532;MAF_USDA=5.0
NC_035094.1	50702351	.	C	T	.	.	MAF_INRAE=2.5;MAF_USDA=11.765
NC_035094.1	50702444	.	C	T	.	.	MAF_INRAE=13.291;MAF_USDA=5.294
NC_035094.1	50702469	.	A	T	.	.	MAF_USDA=1.639
NC_035094.1	50702476	.	C	A	.	.	MAF_USDA=1.639
NC_035094.1	50702605	.	A	G	.	.	MAF_USDA=8.824
NC_035094.1	50702632	.	G	T	.	.	MAF_USDA=1.639
NC_035094.1	50702659	.	G	A	.	.	MAF_USDA=1.639
NC_035094.1	50702724	.	C	T	.	.	MAF_USDA=2.459
NC_035094.1	50702750	.	A	C	.	.	MAF_USDA=2.459
NC_035094.1	50702794	.	G	A	.	.	MAF_USDA=4.098
NC_035094.1	50702798	.	A	G	.	.	MAF_USDA=10.0
NC_035094.1	50702806	.	T	A	.	.	MAF_INRAE=2.532;MAF_USDA=4.918
NC_035094.1	50702923	.	G	T	.	.	MAF_INRAE=14.167;MAF_USDA=9.412
NC_035094.1	50703103	.	C	T	.	.	MAF_INRAE=23.333;MAF_USDA=1.639
NC_035094.1	50703110	.	C	T	.	.	MAF_INRAE=5.0
NC_035094.1	50703317	.	C	T	.	.	MAF_INRAE=25.949;MAF_USDA=37.059
NC_035094.1	50703340	.	C	T	.	.	MAF_USDA=1.176
NC_035094.1	50703364	.	C	T	.	.	MAF_INRAE=2.532;MAF_USDA=4.918
NC_035094.1	50703365	.	G	C	.	.	MAF_USDA=1.639
NC_035094.1	50703394	.	G	C	.	.	MAF_INRAE=16.667;MAF_USDA=48.824
NC_035094.1	50703422	.	G	A	.	.	MAF_USDA=1.639
NC_035094.1	50703430	.	G	C	.	.	MAF_INRAE=9.494;MAF_USDA=9.412
NC_035094.1	50703454	.	T	C	.	.	MAF_INRAE=25.949;MAF_USDA=37.059
NC_035094.1	50703486	.	C	T	.	.	MAF_INRAE=2.5;MAF_USDA=4.918
NC_035094.1	50703553	.	A	G	.	.	MAF_INRAE=25.949;MAF_USDA=36.471
NC_035094.1	50703624	.	C	A	.	.	MAF_USDA=3.279
NC_035094.1	50703646	.	G	T	.	.	MAF_INRAE=2.5;MAF_USDA=4.918
NC_035094.1	50703734	.	A	G	.	.	MAF_USDA=2.459
NC_035094.1	50703739	.	T	C	.	.	MAF_USDA=3.279
NC_035094.1	50703845	.	A	T	.	.	MAF_INRAE=25.949;MAF_USDA=37.059
NC_035094.1	50703862	.	G	A	.	.	MAF_INRAE=3.797;MAF_USDA=2.459
NC_035094.1	50703886	.	G	A	.	.	MAF_INRAE=9.494;MAF_USDA=10.0
NC_035094.1	50703897	.	T	C	.	.	MAF_USDA=2.459
NC_035094.1	50703963	.	T	C	.	.	MAF_USDA=2.459
NC_035094.1	50704003	.	G	T	.	.	MAF_INRAE=8.861;MAF_USDA=12.5
NC_035094.1	50704086	.	C	T	.	.	MAF_INRAE=25.949;MAF_USDA=36.471
NC_035094.1	50704102	.	T	C	.	.	MAF_INRAE=2.532;MAF_USDA=4.918
NC_035094.1	50704131	.	T	C	.	.	MAF_INRAE=3.797;MAF_USDA=2.459
NC_035094.1	50704151	.	G	T	.	.	MAF_USDA=2.459
NC_035094.1	50704165	.	T	G	.	.	MAF_INRAE=2.5;MAF_USDA=4.918
NC_035094.1	50704262	.	C	T	.	.	MAF_INRAE=2.532;MAF_USDA=4.918
NC_035094.1	50704267	.	T	A	.	.	MAF_INRAE=25.316;MAF_USDA=37.059
NC_035094.1	50704293	.	A	G	.	.	MAF_USDA=25.294
NC_035094.1	50704308	.	G	T	.	.	MAF_INRAE=13.333;MAF_USDA=8.824
NC_035094.1	50704357	.	T	A	.	.	MAF_USDA=1.639
NC_035094.1	50704358	.	C	A	.	.	MAF_USDA=1.639
NC_035094.1	50704396	.	T	G	.	.	MAF_INRAE=3.797;MAF_USDA=4.098
NC_035094.1	50704413	.	A	T	.	.	MAF_USDA=5.294
NC_035094.1	50704423	.	G	A	.	.	MAF_USDA=1.639
NC_035094.1	50704491	.	G	A	.	.	MAF_USDA=7.647
NC_035094.1	50704511	.	G	A	.	.	MAF_INRAE=1.667
NC_035094.1	50704592	.	T	C	.	.	MAF_INRAE=2.5;MAF_USDA=4.918
NC_035094.1	50704646	.	G	T	.	.	MAF_INRAE=25.949;MAF_USDA=37.059
NC_035094.1	50704690	.	A	T	.	.	MAF_INRAE=25.949;MAF_USDA=37.059
NC_035094.1	50704731	.	C	T	.	.	MAF_USDA=5.882
NC_035094.1	50704757	.	T	C	.	.	MAF_INRAE=2.5;MAF_USDA=4.098
NC_035094.1	50704768	.	G	A	.	.	MAF_INRAE=3.797;MAF_USDA=2.459
NC_035094.1	50704800	.	C	T	.	.	MAF_USDA=1.639
NC_035094.1	50704899	.	G	A	.	.	MAF_INRAE=14.167;MAF_USDA=8.824
NC_035094.1	50704904	.	T	C	.	.	MAF_INRAE=16.667;MAF_USDA=48.235
NC_035094.1	50704912	.	T	C	.	.	MAF_INRAE=15.789;MAF_USDA=2.941
NC_035094.1	50704923	.	A	C	.	.	MAF_INRAE=25.949;MAF_USDA=37.059
NC_035094.1	50704998	.	G	T	.	.	MAF_USDA=1.639
NC_035094.1	50705103	.	C	T	.	.	MAF_INRAE=2.5;MAF_USDA=1.639
NC_035094.1	50705108	.	G	A	.	.	MAF_INRAE=9.494;MAF_USDA=7.647
NC_035094.1	50705113	.	T	C	.	.	MAF_INRAE=13.924;MAF_USDA=6.557
NC_035094.1	50705149	.	T	C	.	.	MAF_USDA=1.639
NC_035094.1	50705168	.	T	C	.	.	MAF_USDA=2.459
NC_035094.1	50705174	.	A	G	.	.	MAF_USDA=3.279
NC_035094.1	50705180	.	T	G	.	.	MAF_INRAE=13.291;MAF_USDA=11.176
NC_035094.1	50705181	.	G	A	.	.	MAF_USDA=4.918
NC_035094.1	50705184	.	T	A	.	.	MAF_USDA=3.279
NC_035094.1	50705247	.	A	T	.	.	MAF_INRAE=2.5;MAF_USDA=4.918
NC_035094.1	50705273	.	G	T	.	.	MAF_INRAE=2.5;MAF_USDA=1.639
NC_035094.1	50705336	.	T	C	.	.	MAF_USDA=3.279
NC_035094.1	50705466	.	C	G	.	.	MAF_INRAE=9.494;MAF_USDA=7.647
NC_035094.1	50705530	.	G	A	.	.	MAF_INRAE=3.797
NC_035094.1	50705583	.	A	T	.	.	MAF_INRAE=9.494;MAF_USDA=15.882
NC_035094.1	50705594	.	G	T	.	.	MAF_USDA=1.639
NC_035094.1	50705875	.	G	A	.	.	MAF_INRAE=16.667;MAF_USDA=22.353
NC_035094.1	50705879	.	A	C	.	.	MAF_USDA=1.639
NC_035094.1	50705992	.	G	A	.	.	MAF_INRAE=36.076;MAF_USDA=31.765
NC_035094.1	50706081	.	T	G	.	.	MAF_INRAE=41.139;MAF_USDA=12.5
NC_035094.1	50706086	.	A	C	.	.	MAF_INRAE=50.0;MAF_USDA=11.905
NC_035094.1	50706091	.	T	C	.	.	MAF_INRAE=49.367;MAF_USDA=11.446
NC_035094.1	50706095	.	T	C	.	.	MAF_USDA=4.237
NC_035094.1	50706096	.	T	G	.	.	MAF_USDA=4.237
NC_035094.1	50706097	.	C	G	.	.	MAF_USDA=10.843
NC_035094.1	50706111	.	T	C	.	.	MAF_INRAE=44.167;MAF_USDA=11.446
NC_035094.1	50706112	.	G	A	.	.	MAF_INRAE=44.167;MAF_USDA=11.446
NC_035094.1	50706114	.	C	T,*	.	.	MAF_INRAE=41.772;MAF_USDA=45.181
NC_035094.1	50706125	.	T	C	.	.	MAF_INRAE=27.215;MAF_USDA=42.353
NC_035094.1	50706128	.	A	G	.	.	MAF_INRAE=27.5;MAF_USDA=42.353
NC_035094.1	50706147	.	C	A	.	.	MAF_INRAE=8.861;MAF_USDA=5.738
NC_035094.1	50706149	.	G	T	.	.	MAF_INRAE=28.333;MAF_USDA=31.25
NC_035094.1	50706155	.	A	T	.	.	MAF_INRAE=15.0;MAF_USDA=9.016
NC_035094.1	50706281	.	C	A	.	.	MAF_INRAE=8.861;MAF_USDA=15.294
NC_035094.1	50706305	.	G	T	.	.	MAF_USDA=17.059
NC_035094.1	50706369	.	T	G	.	.	MAF_INRAE=6.329;MAF_USDA=7.647
NC_035094.1	50706392	.	G	A	.	.	MAF_INRAE=2.532;MAF_USDA=4.918
NC_035094.1	50706411	.	C	A	.	.	MAF_USDA=2.459
NC_035094.1	50706426	.	C	A	.	.	MAF_INRAE=41.772;MAF_USDA=44.118
NC_035094.1	50706470	.	G	T	.	.	MAF_USDA=1.639
NC_035094.1	50706485	.	G	A	.	.	MAF_USDA=5.882
NC_035094.1	50706541	.	T	G	.	.	MAF_USDA=10.0
NC_035094.1	50706561	.	G	T	.	.	MAF_INRAE=44.937;MAF_USDA=35.882
NC_035094.1	50706584	.	C	T	.	.	MAF_INRAE=3.797;MAF_USDA=5.882
NC_035094.1	50706613	.	T	A	.	.	MAF_INRAE=10.759;MAF_USDA=7.647
NC_035094.1	50706636	.	G	A	.	.	MAF_INRAE=5.063;MAF_USDA=9.016
NC_035094.1	50706724	.	C	A	.	.	MAF_USDA=4.098
NC_035094.1	50706747	.	G	C	.	.	MAF_INRAE=23.418;MAF_USDA=45.294
NC_035094.1	50706789	.	C	A	.	.	MAF_INRAE=5.263
NC_035094.1	50706814	.	T	C	.	.	MAF_INRAE=23.418;MAF_USDA=43.529
NC_035094.1	50706815	.	G	A	.	.	MAF_USDA=2.083
NC_035094.1	50706823	.	G	T	.	.	MAF_INRAE=42.105;MAF_USDA=2.353
NC_035094.1	50706907	.	C	A	.	.	MAF_INRAE=34.81;MAF_USDA=37.647
NC_035094.1	50707030	.	T	C	.	.	MAF_INRAE=34.81;MAF_USDA=38.824
NC_035094.1	50707069	.	T	C	.	.	MAF_INRAE=41.772;MAF_USDA=12.353
NC_035094.1	50707179	.	C	A	.	.	MAF_USDA=3.049
NC_035094.1	50708122	.	A	G	.	.	MAF_USDA=1.639
NC_035094.1	50708123	.	G	A	.	.	MAF_INRAE=5.063
NC_035094.1	50708125	.	C	T	.	.	MAF_USDA=7.647
NC_035094.1	50708138	.	G	T	.	.	MAF_USDA=2.459
NC_035094.1	50708276	.	G	C	.	.	MAF_INRAE=34.81;MAF_USDA=38.235
NC_035094.1	50708309	.	T	G	.	.	MAF_USDA=10.417
NC_035094.1	50708428	.	C	T	.	.	MAF_INRAE=2.5;MAF_USDA=4.098
NC_035094.1	50708625	.	A	G	.	.	MAF_USDA=1.639
NC_035094.1	50708686	.	A	T	.	.	MAF_USDA=2.353
NC_035094.1	50708712	.	A	T	.	.	MAF_USDA=2.941
NC_035094.1	50708736	.	C	T	.	.	MAF_USDA=2.941
NC_035094.1	50708790	.	A	T	.	.	MAF_USDA=3.279
NC_035094.1	50708871	.	A	G	.	.	MAF_INRAE=5.0
NC_035094.1	50708949	.	G	A	.	.	MAF_USDA=2.459
NC_035094.1	50709148	.	G	A	.	.	MAF_USDA=6.557
NC_035094.1	50709221	.	A	C	.	.	MAF_USDA=1.639
NC_035094.1	50709224	.	T	G	.	.	MAF_USDA=2.459
NC_035094.1	50709299	.	C	T	.	.	MAF_USDA=47.917
NC_035094.1	50709411	.	T	G	.	.	MAF_USDA=21.176
NC_035094.1	50709511	.	C	T	.	.	MAF_INRAE=36.842;MAF_USDA=35.294
NC_035094.1	50709526	.	T	A	.	.	MAF_INRAE=5.0;MAF_USDA=2.353
NC_035094.1	50709616	.	C	T	.	.	MAF_USDA=2.083
NC_035094.1	50709647	.	C	T	.	.	MAF_USDA=7.647
NC_035094.1	50709659	.	G	A	.	.	MAF_USDA=4.918
NC_035094.1	50709744	.	C	A	.	.	MAF_INRAE=33.544;MAF_USDA=48.824
NC_035094.1	50709808	.	C	A	.	.	MAF_INRAE=11.392;MAF_USDA=14.118
NC_035094.1	50709821	.	A	G	.	.	MAF_USDA=4.098
NC_035094.1	50709939	.	G	A	.	.	MAF_USDA=10.0
NC_035094.1	50709951	.	G	A	.	.	MAF_USDA=16.471
NC_035094.1	50709963	.	G	T	.	.	MAF_USDA=2.083
NC_035094.1	50710035	.	G	T	.	.	MAF_INRAE=32.278;MAF_USDA=48.824
NC_035094.1	50710155	.	C	G	.	.	MAF_INRAE=11.392;MAF_USDA=14.118
NC_035094.1	50710194	.	G	A	.	.	MAF_INRAE=44.937;MAF_USDA=34.706
NC_035094.1	50710206	.	G	A	.	.	MAF_INRAE=6.329;MAF_USDA=5.882
NC_035094.1	50710357	.	C	A	.	.	MAF_USDA=2.083
NC_035094.1	50710415	.	G	A	.	.	MAF_INRAE=33.544;MAF_USDA=48.824
NC_035094.1	50710490	.	C	G	.	.	MAF_USDA=3.279
NC_035094.1	50710541	.	C	T	.	.	MAF_INRAE=15.789;MAF_USDA=2.941
NC_035094.1	50710679	.	C	T	.	.	MAF_INRAE=12.025;MAF_USDA=17.059
NC_035094.1	50710701	.	G	A	.	.	MAF_USDA=1.639
NC_035094.1	50710724	.	G	A	.	.	MAF_USDA=1.639
NC_035094.1	50710734	.	C	G	.	.	MAF_INRAE=23.418;MAF_USDA=44.706
NC_035094.1	50710757	.	T	G	.	.	MAF_INRAE=42.105;MAF_USDA=2.083
NC_035094.1	50710797	.	G	T	.	.	MAF_INRAE=5.0;MAF_USDA=8.197
NC_035094.1	50710837	.	A	G	.	.	MAF_USDA=3.529
NC_035094.1	50710843	.	T	C	.	.	MAF_INRAE=45.57;MAF_USDA=34.706
NC_035094.1	50710857	.	T	C	.	.	MAF_USDA=2.459
NC_035094.1	50710901	.	A	T	.	.	MAF_INRAE=12.658;MAF_USDA=17.059
NC_035094.1	50711008	.	A	G	.	.	MAF_INRAE=44.937;MAF_USDA=35.882
NC_035094.1	50711117	.	G	A	.	.	MAF_USDA=6.557
NC_035094.1	50711123	.	C	A	.	.	MAF_USDA=2.459
NC_035094.1	50711218	.	T	C	.	.	MAF_INRAE=5.0;MAF_USDA=2.941
NC_035094.1	50711291	.	G	A	.	.	MAF_INRAE=11.392;MAF_USDA=14.118
NC_035094.1	50711380	.	G	T	.	.	MAF_USDA=4.118
NC_035094.1	50711440	.	G	A	.	.	MAF_INRAE=44.304;MAF_USDA=33.529
NC_035094.1	50711447	.	C	A	.	.	MAF_INRAE=44.304;MAF_USDA=34.118
NC_035094.1	50711557	.	T	C	.	.	MAF_INRAE=14.167
NC_035094.1	50711618	.	G	A	.	.	MAF_USDA=1.639
NC_035094.1	50711627	.	C	T	.	.	MAF_USDA=5.738
NC_035094.1	50711655	.	C	T	.	.	MAF_USDA=1.639
NC_035094.1	50711757	.	A	C	.	.	MAF_INRAE=44.937;MAF_USDA=34.706
NC_035094.1	50711799	.	G	A	.	.	MAF_INRAE=2.532;MAF_USDA=4.918
NC_035094.1	50711814	.	T	G	.	.	MAF_USDA=1.639
NC_035094.1	50711892	.	C	G	.	.	MAF_INRAE=40.506;MAF_USDA=13.529
NC_035094.1	50711921	.	T	C	.	.	MAF_INRAE=44.937;MAF_USDA=34.706
NC_035094.1	50711947	.	T	G	.	.	MAF_INRAE=6.329;MAF_USDA=6.471
NC_035094.1	50711970	.	C	G	.	.	MAF_INRAE=15.789;MAF_USDA=5.882
NC_035094.1	50711976	.	T	C	.	.	MAF_USDA=44.262
NC_035094.1	50711993	.	G	T	.	.	MAF_USDA=1.639
NC_035094.1	50712044	.	C	T	.	.	MAF_INRAE=11.392;MAF_USDA=12.941
NC_035094.1	50712061	.	C	T	.	.	MAF_USDA=1.639
NC_035094.1	50712062	.	G	A	.	.	MAF_INRAE=11.392;MAF_USDA=13.529
NC_035094.1	50712071	.	C	G	.	.	MAF_USDA=1.639
NC_035094.1	50712079	.	G	A	.	.	MAF_INRAE=12.658;MAF_USDA=17.647
NC_035094.1	50712083	.	C	A	.	.	MAF_USDA=2.459
NC_035094.1	50712091	.	C	A	.	.	MAF_USDA=1.639
NC_035094.1	50712104	.	C	A	.	.	MAF_USDA=4.098
NC_035094.1	50712108	.	A	G	.	.	MAF_USDA=2.459
NC_035094.1	50712190	.	A	C	.	.	MAF_USDA=4.918
NC_035094.1	50712272	.	C	A	.	.	MAF_INRAE=42.105;MAF_USDA=2.941
NC_035094.1	50712297	.	G	A	.	.	MAF_INRAE=44.937;MAF_USDA=34.118
NC_035094.1	50712355	.	A	C	.	.	MAF_INRAE=44.304;MAF_USDA=43.75
NC_035094.1	50712361	.	A	G	.	.	MAF_INRAE=44.304;MAF_USDA=35.882
NC_035094.1	50712386	.	C	T	.	.	MAF_INRAE=15.789
NC_035094.1	50712460	.	A	G	.	.	MAF_USDA=10.417
NC_035094.1	50712483	.	T	C	.	.	MAF_INRAE=44.937;MAF_USDA=35.882
NC_035094.1	50712498	.	G	C	.	.	MAF_USDA=6.471
NC_035094.1	50712531	.	A	T	.	.	MAF_INRAE=5.0
NC_035094.1	50712532	.	G	T	.	.	MAF_INRAE=5.0
NC_035094.1	50712533	.	A	T	.	.	MAF_INRAE=5.0
NC_035094.1	50712582	.	C	A	.	.	MAF_INRAE=2.532;MAF_USDA=4.918
NC_035094.1	50712755	.	A	G	.	.	MAF_USDA=2.459
NC_035094.1	50712951	.	G	T	.	.	MAF_USDA=2.353
NC_035094.1	50713120	.	T	A	.	.	MAF_INRAE=14.167
NC_035094.1	50713358	.	A	T	.	.	MAF_INRAE=44.304;MAF_USDA=34.706
NC_035094.1	50713377	.	G	A	.	.	MAF_INRAE=42.105;MAF_USDA=2.353
NC_035094.1	50713412	.	G	A	.	.	MAF_INRAE=20.253;MAF_USDA=14.706
NC_035094.1	50713527	.	A	G	.	.	MAF_USDA=1.639
NC_035094.1	50713536	.	G	A	.	.	MAF_INRAE=9.494;MAF_USDA=7.647
NC_035094.1	50713549	.	T	G	.	.	MAF_INRAE=40.506;MAF_USDA=13.529
NC_035094.1	50713636	.	C	A	.	.	MAF_USDA=4.918
NC_035094.1	50713677	.	G	T	.	.	MAF_INRAE=11.392;MAF_USDA=14.118
NC_035094.1	50713709	.	C	A	.	.	MAF_USDA=7.647
NC_035094.1	50713748	.	A	G	.	.	MAF_INRAE=44.937;MAF_USDA=34.706
NC_035094.1	50713906	.	C	A	.	.	MAF_INRAE=32.911;MAF_USDA=48.235
NC_035094.1	50713931	.	G	T	.	.	MAF_INRAE=4.167;MAF_USDA=8.197
NC_035094.1	50713951	.	T	C	.	.	MAF_INRAE=2.5;MAF_USDA=3.279
NC_035094.1	50713966	.	C	T	.	.	MAF_INRAE=11.392;MAF_USDA=17.059
NC_035094.1	50713967	.	G	A	.	.	MAF_USDA=2.459
NC_035094.1	50713993	.	T	A	.	.	MAF_INRAE=42.105;MAF_USDA=2.353
NC_035094.1	50714151	.	A	C	.	.	MAF_INRAE=9.494;MAF_USDA=7.647
NC_035094.1	50714193	.	G	A	.	.	MAF_USDA=41.667
NC_035094.1	50714259	.	T	C	.	.	MAF_USDA=43.75
NC_035094.1	50714302	.	A	G	.	.	MAF_INRAE=9.494;MAF_USDA=7.647
NC_035094.1	50714309	.	C	T	.	.	MAF_INRAE=40.506;MAF_USDA=14.118
NC_035094.1	50714310	.	G	A	.	.	MAF_USDA=1.639
NC_035094.1	50714354	.	A	C	.	.	MAF_INRAE=44.937;MAF_USDA=34.524
NC_035094.1	50714434	.	G	A	.	.	MAF_USDA=1.639
NC_035094.1	50714463	.	C	T	.	.	MAF_INRAE=42.105;MAF_USDA=4.098
NC_035094.1	50714572	.	G	A	.	.	MAF_USDA=1.639
NC_035094.1	50714610	.	C	A	.	.	MAF_INRAE=13.333
NC_035094.1	50714619	.	G	A	.	.	MAF_INRAE=11.392;MAF_USDA=14.118
NC_035094.1	50714684	.	G	A	.	.	MAF_USDA=1.639
NC_035094.1	50714694	.	T	G	.	.	MAF_INRAE=14.167;MAF_USDA=8.824
NC_035094.1	50714696	.	T	G	.	.	MAF_INRAE=14.167;MAF_USDA=8.824
NC_035094.1	50714715	.	T	A	.	.	MAF_USDA=1.639
NC_035094.1	50714717	.	G	A	.	.	MAF_INRAE=12.658;MAF_USDA=18.235
NC_035094.1	50714718	.	A	C	.	.	MAF_USDA=5.738
NC_035094.1	50714730	.	G	T	.	.	MAF_INRAE=42.105;MAF_USDA=1.765
NC_035094.1	50714736	.	G	A	.	.	MAF_INRAE=2.5;MAF_USDA=9.016
NC_035094.1	50714871	.	G	A	.	.	MAF_INRAE=11.392;MAF_USDA=14.118
NC_035094.1	50714928	.	T	G	.	.	MAF_INRAE=40.506;MAF_USDA=14.118
NC_035094.1	50714998	.	C	T	.	.	MAF_INRAE=14.167;MAF_USDA=8.824
NC_035094.1	50715009	.	C	T	.	.	MAF_INRAE=15.789
NC_035094.1	50715020	.	T	A	.	.	MAF_INRAE=15.0;MAF_USDA=8.824
NC_035094.1	50715048	.	T	A	.	.	MAF_INRAE=11.392;MAF_USDA=12.941
NC_035094.1	50715133	.	C	A	.	.	MAF_INRAE=21.519;MAF_USDA=20.0
NC_035094.1	50715137	.	C	T	.	.	MAF_INRAE=3.333;MAF_USDA=1.765
NC_035094.1	50715249	.	G	A	.	.	MAF_INRAE=42.105;MAF_USDA=2.353
NC_035094.1	50715375	.	A	G	.	.	MAF_INRAE=5.263
NC_035094.1	50715377	.	A	T	.	.	MAF_USDA=3.529
NC_035094.1	50715482	.	A	G	.	.	MAF_INRAE=21.519;MAF_USDA=32.353
NC_035094.1	50715491	.	A	C	.	.	MAF_INRAE=4.167
NC_035094.1	50715540	.	T	C	.	.	MAF_USDA=1.639
NC_035094.1	50715545	.	C	T	.	.	MAF_INRAE=9.167;MAF_USDA=2.941
NC_035094.1	50715656	.	G	A	.	.	MAF_INRAE=5.263
NC_035094.1	50715667	.	C	T	.	.	MAF_INRAE=42.105;MAF_USDA=2.459
NC_035094.1	50715668	.	G	A	.	.	MAF_USDA=1.176
NC_035094.1	50715899	.	T	C	.	.	MAF_INRAE=32.278;MAF_USDA=22.353
NC_035094.1	50716109	.	A	T	.	.	MAF_INRAE=9.494;MAF_USDA=7.647
NC_035094.1	50716124	.	A	G	.	.	MAF_INRAE=2.5;MAF_USDA=1.639
NC_035094.1	50716148	.	A	G	.	.	MAF_USDA=3.279
NC_035094.1	50716173	.	G	A	.	.	MAF_INRAE=42.105;MAF_USDA=2.353
NC_035094.1	50716354	.	T	A	.	.	MAF_USDA=1.667
NC_035094.1	50716355	.	C	T	.	.	MAF_USDA=1.667
NC_035094.1	50716392	.	A	T	.	.	MAF_USDA=1.667
NC_035094.1	50716471	.	C	T	.	.	MAF_INRAE=2.5;MAF_USDA=1.639
NC_035094.1	50716472	.	C	T	.	.	MAF_USDA=2.083
NC_035094.1	50716493	.	C	T	.	.	MAF_USDA=1.639
NC_035094.1	50716567	.	A	C	.	.	MAF_INRAE=42.105;MAF_USDA=2.353
NC_035094.1	50716597	.	C	T	.	.	MAF_INRAE=1.667
NC_035094.1	50716681	.	C	A	.	.	MAF_INRAE=28.481;MAF_USDA=7.059
NC_035094.1	50716751	.	G	T	.	.	MAF_INRAE=42.105;MAF_USDA=2.353
NC_035094.1	50716833	.	T	C	.	.	MAF_INRAE=3.797
NC_035094.1	50716921	.	A	C	.	.	MAF_USDA=1.639
NC_035094.1	50716939	.	C	T	.	.	MAF_INRAE=11.392;MAF_USDA=11.176
NC_035094.1	50716991	.	T	A	.	.	MAF_USDA=10.417
NC_035094.1	50717060	.	A	T	.	.	MAF_USDA=4.706
NC_035094.1	50717354	.	A	G	.	.	MAF_INRAE=50.0;MAF_USDA=33.529
NC_035094.1	50717515	.	T	G	.	.	MAF_INRAE=14.167;MAF_USDA=11.176
NC_035094.1	50717545	.	G	C	.	.	MAF_USDA=1.639
NC_035094.1	50717616	.	G	A	.	.	MAF_USDA=1.639
NC_035094.1	50717644	.	C	T	.	.	MAF_USDA=1.639
NC_035094.1	50717669	.	T	C	.	.	MAF_INRAE=42.105;MAF_USDA=2.459
NC_035094.1	50717692	.	G	A	.	.	MAF_INRAE=2.532;MAF_USDA=4.918
NC_035094.1	50717854	.	A	T	.	.	MAF_USDA=1.639
NC_035094.1	50718124	.	C	T	.	.	MAF_INRAE=5.263
NC_035094.1	50718337	.	A	T	.	.	MAF_INRAE=5.263
NC_035094.1	50718340	.	T	A	.	.	MAF_INRAE=42.105
NC_035094.1	50718380	.	G	T	.	.	MAF_INRAE=42.105;MAF_USDA=2.353
NC_035094.1	50718437	.	C	T	.	.	MAF_INRAE=42.105;MAF_USDA=2.353
NC_035094.1	50718515	.	G	T	.	.	MAF_INRAE=5.0
NC_035094.1	50718517	.	C	A	.	.	MAF_INRAE=13.924;MAF_USDA=2.941
NC_035094.1	50718580	.	C	T	.	.	MAF_USDA=3.279
NC_035094.1	50718627	.	C	A	.	.	MAF_INRAE=5.063
NC_035094.1	50718828	.	A	T	.	.	MAF_INRAE=49.367;MAF_USDA=17.059
NC_035094.1	50719002	.	G	T	.	.	MAF_INRAE=9.494;MAF_USDA=7.647
NC_035094.1	50719003	.	C	A	.	.	MAF_INRAE=9.167;MAF_USDA=7.647
NC_035094.1	50719068	.	G	A	.	.	MAF_INRAE=13.333
NC_035094.1	50719176	.	C	T	.	.	MAF_USDA=4.098
NC_035094.1	50719288	.	G	A	.	.	MAF_INRAE=40.506;MAF_USDA=13.529
NC_035094.1	50719527	.	T	A	.	.	MAF_USDA=4.098
NC_035094.1	50719643	.	T	A	.	.	MAF_INRAE=40.506;MAF_USDA=13.529
NC_035094.1	50719663	.	A	G	.	.	MAF_INRAE=42.105;MAF_USDA=2.353
NC_035094.1	50719730	.	T	C	.	.	MAF_USDA=7.647
NC_035094.1	50719797	.	T	C	.	.	MAF_INRAE=6.329;MAF_USDA=7.647
NC_035094.1	50719826	.	A	T	.	.	MAF_USDA=1.639
NC_035094.1	50720004	.	G	T	.	.	MAF_USDA=3.529
NC_035094.1	50720125	.	G	A	.	.	MAF_INRAE=39.873;MAF_USDA=14.118
NC_035094.1	50720142	.	G	A	.	.	MAF_INRAE=9.494;MAF_USDA=31.765
NC_035094.1	50720146	.	T	C	.	.	MAF_USDA=3.279
NC_035094.1	50720172	.	A	C	.	.	MAF_INRAE=5.263;MAF_USDA=23.529
NC_035094.1	50720201	.	A	G	.	.	MAF_INRAE=5.263;MAF_USDA=14.706
NC_035094.1	50720209	.	G	A	.	.	MAF_INRAE=42.105;MAF_USDA=2.353
NC_035094.1	50720236	.	C	T	.	.	MAF_INRAE=16.456;MAF_USDA=48.235
NC_035094.1	50720333	.	T	A	.	.	MAF_USDA=3.279
NC_035094.1	50720449	.	G	A	.	.	MAF_USDA=3.279
NC_035094.1	50720526	.	G	C	.	.	MAF_INRAE=44.304;MAF_USDA=30.0
NC_035094.1	50720529	.	A	T	.	.	MAF_USDA=4.098
NC_035094.1	50720551	.	C	A	.	.	MAF_INRAE=40.506;MAF_USDA=13.529
NC_035094.1	50720583	.	C	T	.	.	MAF_INRAE=42.105;MAF_USDA=2.353
NC_035094.1	50720588	.	A	C	.	.	MAF_INRAE=39.241;MAF_USDA=34.118
NC_035094.1	50720597	.	C	T	.	.	MAF_INRAE=42.105;MAF_USDA=8.235
NC_035094.1	50720706	.	C	T	.	.	MAF_INRAE=2.5;MAF_USDA=6.667
NC_035094.1	50720719	.	T	G	.	.	MAF_INRAE=22.785;MAF_USDA=8.235
NC_035094.1	50720723	.	T	C	.	.	MAF_INRAE=16.667;MAF_USDA=8.235
NC_035094.1	50720754	.	G	A	.	.	MAF_INRAE=22.152;MAF_USDA=8.235
NC_035094.1	50720787	.	A	G	.	.	MAF_INRAE=2.5;MAF_USDA=6.557
NC_035094.1	50720796	.	A	G	.	.	MAF_USDA=2.459
NC_035094.1	50720797	.	C	T	.	.	MAF_USDA=2.459
NC_035094.1	50720831	.	T	A	.	.	MAF_INRAE=39.241;MAF_USDA=11.765
NC_035094.1	50720868	.	G	A	.	.	MAF_INRAE=39.241;MAF_USDA=28.824
NC_035094.1	50720885	.	C	T	.	.	MAF_USDA=1.639
NC_035094.1	50720900	.	A	G	.	.	MAF_INRAE=22.785;MAF_USDA=7.059
NC_035094.1	50720926	.	G	A	.	.	MAF_INRAE=2.5;MAF_USDA=6.557
NC_035094.1	50720936	.	T	C	.	.	MAF_INRAE=25.316;MAF_USDA=16.471
NC_035094.1	50721200	.	T	G	.	.	MAF_INRAE=27.848;MAF_USDA=3.529
NC_035094.1	50721217	.	T	C	.	.	MAF_INRAE=40.506;MAF_USDA=10.0
NC_035094.1	50721224	.	T	G	.	.	MAF_USDA=1.639
NC_035094.1	50721258	.	G	A	.	.	MAF_USDA=1.639
NC_035094.1	50721288	.	T	A	.	.	MAF_INRAE=42.105;MAF_USDA=2.353
NC_035094.1	50721317	.	A	G	.	.	MAF_INRAE=9.494;MAF_USDA=14.583
NC_035094.1	50721413	.	C	A	.	.	MAF_INRAE=30.38;MAF_USDA=8.929
NC_035094.1	50721512	.	A	T	.	.	MAF_INRAE=22.785;MAF_USDA=9.836
NC_035094.1	50721606	.	G	T	.	.	MAF_INRAE=2.5;MAF_USDA=6.557
NC_035094.1	50721619	.	T	C	.	.	MAF_INRAE=13.333
NC_035094.1	50721670	.	A	C	.	.	MAF_USDA=3.279
NC_035094.1	50721833	.	G	T	.	.	MAF_INRAE=2.5;MAF_USDA=5.738
NC_035094.1	50721849	.	G	A	.	.	MAF_INRAE=2.5;MAF_USDA=5.738
NC_035094.1	50721891	.	C	T	.	.	MAF_USDA=2.459
NC_035094.1	50722125	.	C	T	.	.	MAF_USDA=1.639
NC_035094.1	50722199	.	T	G	.	.	MAF_INRAE=21.667
NC_035094.1	50722213	.	C	T	.	.	MAF_INRAE=21.667;MAF_USDA=9.836
NC_035094.1	50722459	.	C	A	.	.	MAF_INRAE=2.5;MAF_USDA=6.557
NC_035094.1	50722568	.	T	A	.	.	MAF_INRAE=48.101;MAF_USDA=23.529
NC_035094.1	50722588	.	A	C	.	.	MAF_USDA=1.639
NC_035094.1	50722593	.	T	C	.	.	MAF_INRAE=19.167;MAF_USDA=1.639
NC_035094.1	50722720	.	T	C	.	.	MAF_USDA=20.833
NC_035094.1	50722805	.	G	T	.	.	MAF_INRAE=44.304;MAF_USDA=24.706
NC_035094.1	50722823	.	C	G	.	.	MAF_INRAE=44.304;MAF_USDA=24.706
NC_035094.1	50722948	.	T	A	.	.	MAF_USDA=2.459
NC_035094.1	50722951	.	A	T	.	.	MAF_USDA=1.639
NC_035094.1	50722960	.	T	C	.	.	MAF_USDA=5.738
NC_035094.1	50722972	.	G	A	.	.	MAF_USDA=1.639
NC_035094.1	50722973	.	T	A	.	.	MAF_USDA=6.557
NC_035094.1	50722978	.	G	A	.	.	MAF_INRAE=5.263;MAF_USDA=12.353
NC_035094.1	50723043	.	G	A	.	.	MAF_USDA=2.459
NC_035094.1	50723185	.	A	G	.	.	MAF_INRAE=10.526;MAF_USDA=2.083
NC_035094.1	50723274	.	G	A	.	.	MAF_INRAE=10.526
NC_035094.1	50723455	.	G	A	.	.	MAF_USDA=4.098
NC_035094.1	50723620	.	C	A	.	.	MAF_INRAE=6.329;MAF_USDA=40.588
NC_035094.1	50723630	.	T	A	.	.	MAF_INRAE=13.333
NC_035094.1	50723648	.	T	C	.	.	MAF_USDA=1.639
NC_035094.1	50723650	.	C	A	.	.	MAF_INRAE=46.203;MAF_USDA=32.353
NC_035094.1	50723756	.	T	G	.	.	MAF_INRAE=19.167;MAF_USDA=1.639
NC_035094.1	50723776	.	G	A	.	.	MAF_USDA=3.279
NC_035094.1	50723891	.	T	C	.	.	MAF_INRAE=37.975;MAF_USDA=10.0
NC_035094.1	50723917	.	C	G	.	.	MAF_INRAE=37.975;MAF_USDA=8.824
NC_035094.1	50723954	.	G	A	.	.	MAF_USDA=8.235
NC_035094.1	50724052	.	T	C	.	.	MAF_USDA=4.918
NC_035094.1	50724060	.	C	T	.	.	MAF_USDA=4.098
NC_035094.1	50724153	.	A	T	.	.	MAF_USDA=2.459
NC_035094.1	50724154	.	A	T	.	.	MAF_USDA=2.459
NC_035094.1	50724155	.	A	T	.	.	MAF_USDA=2.459
NC_035094.1	50724162	.	G	T	.	.	MAF_INRAE=31.579
NC_035094.1	50724305	.	G	A	.	.	MAF_INRAE=25.316;MAF_USDA=17.647
NC_035094.1	50724363	.	G	T	.	.	MAF_INRAE=45.57;MAF_USDA=32.941
NC_035094.1	50724375	.	G	A	.	.	MAF_INRAE=25.316;MAF_USDA=16.471
NC_035094.1	50724407	.	C	G	.	.	MAF_INRAE=8.228;MAF_USDA=2.459
NC_035094.1	50724478	.	T	G	.	.	MAF_USDA=1.639
NC_035094.1	50724482	.	C	A	.	.	MAF_USDA=1.639
NC_035094.1	50724548	.	T	C	.	.	MAF_INRAE=24.051;MAF_USDA=12.941
NC_035094.1	50724604	.	G	A	.	.	MAF_INRAE=5.263;MAF_USDA=10.0
NC_035094.1	50724664	.	C	G	.	.	MAF_INRAE=25.316;MAF_USDA=17.059
NC_035094.1	50724669	.	G	T	.	.	MAF_INRAE=6.329;MAF_USDA=15.294
NC_035094.1	50724724	.	C	T	.	.	MAF_INRAE=7.595;MAF_USDA=43.529
NC_035094.1	50724791	.	G	T	.	.	MAF_INRAE=37.975;MAF_USDA=10.0
NC_035094.1	50724804	.	C	T	.	.	MAF_INRAE=6.329;MAF_USDA=4.098
NC_035094.1	50724815	.	C	T	.	.	MAF_INRAE=37.975;MAF_USDA=10.0
NC_035094.1	50724870	.	A	G	.	.	MAF_INRAE=5.263;MAF_USDA=10.0
NC_035094.1	50724876	.	A	G	.	.	MAF_INRAE=2.5;MAF_USDA=7.377
NC_035094.1	50724899	.	G	C	.	.	MAF_USDA=5.738
NC_035094.1	50724917	.	T	C	.	.	MAF_USDA=2.459
NC_035094.1	50724932	.	A	G	.	.	MAF_USDA=1.639
NC_035094.1	50724982	.	G	T	.	.	MAF_USDA=4.918
NC_035094.1	50725094	.	G	A	.	.	MAF_INRAE=6.329;MAF_USDA=4.918
NC_035094.1	50725294	.	C	T	.	.	MAF_INRAE=37.975;MAF_USDA=8.824
NC_035094.1	50725368	.	C	A	.	.	MAF_INRAE=45.57;MAF_USDA=32.941
NC_035094.1	50725456	.	C	A	.	.	MAF_INRAE=2.5;MAF_USDA=5.738
NC_035094.1	50725480	.	C	A	.	.	MAF_INRAE=45.57;MAF_USDA=31.148
NC_035094.1	50725481	.	T	A	.	.	MAF_USDA=1.639
NC_035094.1	50725505	.	T	G	.	.	MAF_USDA=2.459
NC_035094.1	50725644	.	T	C	.	.	MAF_INRAE=46.203;MAF_USDA=34.118
NC_035094.1	50725939	.	G	C	.	.	MAF_INRAE=45.57;MAF_USDA=32.353
NC_035094.1	50726019	.	T	C	.	.	MAF_USDA=4.918
NC_035094.1	50726223	.	A	G	.	.	MAF_USDA=2.941
NC_035094.1	50726239	.	G	A	.	.	MAF_INRAE=12.658;MAF_USDA=9.412
NC_035094.1	50726242	.	A	C	.	.	MAF_INRAE=40.0;MAF_USDA=35.294
NC_035094.1	50726286	.	G	T	.	.	MAF_INRAE=45.57;MAF_USDA=35.294
NC_035094.1	50726433	.	A	G	.	.	MAF_INRAE=37.975;MAF_USDA=8.824
NC_035094.1	50726478	.	A	G	.	.	MAF_USDA=14.583
NC_035094.1	50726543	.	A	T	.	.	MAF_USDA=2.459
NC_035094.1	50726670	.	C	T	.	.	MAF_INRAE=45.57;MAF_USDA=35.294
NC_035094.1	50726685	.	G	C	.	.	MAF_INRAE=45.57;MAF_USDA=35.294
NC_035094.1	50726828	.	T	C	.	.	MAF_INRAE=7.595;MAF_USDA=44.706
NC_035094.1	50726881	.	A	G	.	.	MAF_USDA=1.639
NC_035094.1	50726978	.	C	A	.	.	MAF_USDA=1.639
NC_035094.1	50726996	.	C	G	.	.	MAF_USDA=1.639
NC_035094.1	50727021	.	A	C	.	.	MAF_INRAE=9.167;MAF_USDA=4.118
NC_035094.1	50727051	.	T	C	.	.	MAF_INRAE=37.342;MAF_USDA=9.412
NC_035094.1	50727056	.	T	G	.	.	MAF_INRAE=12.658;MAF_USDA=5.882
NC_035094.1	50727086	.	T	G	.	.	MAF_INRAE=37.342;MAF_USDA=9.412
NC_035094.1	50727339	.	A	C	.	.	MAF_USDA=1.639
NC_035094.1	50727347	.	T	C	.	.	MAF_USDA=1.639
NC_035094.1	50727390	.	G	T	.	.	MAF_INRAE=25.316;MAF_USDA=16.471
NC_035094.1	50727411	.	A	G	.	.	MAF_INRAE=45.57;MAF_USDA=35.294
NC_035094.1	50727481	.	A	T	.	.	MAF_USDA=1.639
NC_035094.1	50727582	.	A	T	.	.	MAF_USDA=2.459
NC_035094.1	50727675	.	C	G	.	.	MAF_INRAE=6.329;MAF_USDA=15.882
NC_035094.1	50727776	.	A	G	.	.	MAF_INRAE=7.595;MAF_USDA=44.706
NC_035094.1	50727782	.	G	T	.	.	MAF_USDA=2.459
NC_035094.1	50727822	.	G	A	.	.	MAF_INRAE=18.354;MAF_USDA=42.353
NC_035094.1	50727856	.	G	A	.	.	MAF_USDA=1.639
NC_035094.1	50727915	.	T	G	.	.	MAF_INRAE=2.5;MAF_USDA=7.377
NC_035094.1	50727920	.	G	A	.	.	MAF_INRAE=45.57;MAF_USDA=35.294
NC_035094.1	50727931	.	A	T	.	.	MAF_INRAE=2.5;MAF_USDA=7.377
NC_035094.1	50727936	.	G	C	.	.	MAF_INRAE=18.987;MAF_USDA=41.176
NC_035094.1	50728067	.	C	T	.	.	MAF_INRAE=10.526
NC_035094.1	50728086	.	G	A	.	.	MAF_USDA=12.353
NC_035094.1	50728168	.	C	T	.	.	MAF_USDA=1.639
NC_035094.1	50728207	.	C	T	.	.	MAF_INRAE=2.532;MAF_USDA=3.279
NC_035094.1	50728273	.	G	A	.	.	MAF_USDA=2.5
NC_035094.1	50728290	.	C	A	.	.	MAF_INRAE=27.215;MAF_USDA=6.548
NC_035094.1	50728362	.	A	T	.	.	MAF_USDA=2.459
NC_035094.1	50728383	.	C	A	.	.	MAF_INRAE=19.167;MAF_USDA=1.639
NC_035094.1	50728450	.	C	A	.	.	MAF_INRAE=45.57;MAF_USDA=34.706
NC_035094.1	50728599	.	T	G	.	.	MAF_INRAE=44.304;MAF_USDA=25.595
NC_035094.1	50728627	.	G	T	.	.	MAF_INRAE=10.127;MAF_USDA=8.333
NC_035094.1	50728632	.	G	A	.	.	MAF_INRAE=27.215;MAF_USDA=5.952
NC_035094.1	50728703	.	A	T	.	.	MAF_INRAE=10.526;MAF_USDA=1.176
NC_035094.1	50728705	.	C	A	.	.	MAF_INRAE=25.316;MAF_USDA=18.235
NC_035094.1	50728716	.	G	A	.	.	MAF_INRAE=20.0;MAF_USDA=1.639
NC_035094.1	50728742	.	A	G	.	.	MAF_INRAE=45.57;MAF_USDA=34.706
NC_035094.1	50728758	.	T	C	.	.	MAF_USDA=2.459
NC_035094.1	50728778	.	T	C	.	.	MAF_INRAE=18.354;MAF_USDA=41.176
NC_035094.1	50728853	.	T	C	.	.	MAF_INRAE=10.526;MAF_USDA=1.176
NC_035094.1	50728861	.	C	T	.	.	MAF_INRAE=46.203;MAF_USDA=34.706
NC_035094.1	50728869	.	A	T	.	.	MAF_INRAE=46.203;MAF_USDA=34.706
NC_035094.1	50728876	.	C	T	.	.	MAF_INRAE=7.595;MAF_USDA=44.706
NC_035094.1	50728986	.	A	T	.	.	MAF_INRAE=10.127;MAF_USDA=6.25
NC_035094.1	50729007	.	A	G	.	.	MAF_USDA=3.279
NC_035094.1	50729026	.	C	A	.	.	MAF_USDA=6.471
NC_035094.1	50729075	.	T	A	.	.	MAF_INRAE=18.354;MAF_USDA=41.176
NC_035094.1	50729077	.	C	A	.	.	MAF_INRAE=10.0;MAF_USDA=8.235
NC_035094.1	50729084	.	A	T	.	.	MAF_INRAE=26.582;MAF_USDA=5.294
NC_035094.1	50729096	.	G	T	.	.	MAF_INRAE=26.582;MAF_USDA=5.882
NC_035094.1	50729207	.	A	T	.	.	MAF_INRAE=10.759;MAF_USDA=12.941
NC_035094.1	50729221	.	A	T	.	.	MAF_USDA=2.459
NC_035094.1	50729263	.	C	A	.	.	MAF_INRAE=1.667;MAF_USDA=1.765
NC_035094.1	50729266	.	A	C	.	.	MAF_INRAE=10.526
NC_035094.1	50729278	.	G	A	.	.	MAF_INRAE=27.215;MAF_USDA=5.882
NC_035094.1	50729284	.	C	T	.	.	MAF_USDA=1.639
NC_035094.1	50729299	.	G	T	.	.	MAF_INRAE=27.215;MAF_USDA=5.882
NC_035094.1	50729344	.	C	T	.	.	MAF_USDA=5.294
NC_035094.1	50729556	.	C	A	.	.	MAF_INRAE=19.167;MAF_USDA=1.639
NC_035094.1	50729557	.	T	C	.	.	MAF_USDA=1.639
NC_035094.1	50729572	.	T	A	.	.	MAF_USDA=2.459
NC_035094.1	50729583	.	T	A	.	.	MAF_INRAE=5.263;MAF_USDA=16.471
NC_035094.1	50729617	.	G	A	.	.	MAF_INRAE=19.167;MAF_USDA=1.639
NC_035094.1	50729618	.	T	A	.	.	MAF_INRAE=19.167;MAF_USDA=1.639
NC_035094.1	50729653	.	A	G	.	.	MAF_INRAE=2.5;MAF_USDA=7.377
NC_035094.1	50729724	.	G	A	.	.	MAF_INRAE=29.747;MAF_USDA=7.059
NC_035094.1	50729882	.	G	A	.	.	MAF_INRAE=5.263;MAF_USDA=8.824
NC_035094.1	50729935	.	C	T	.	.	MAF_USDA=13.115
NC_035094.1	50730002	.	G	A	.	.	MAF_INRAE=2.5;MAF_USDA=8.197
NC_035094.1	50730027	.	T	A	.	.	MAF_INRAE=37.342;MAF_USDA=14.118
NC_035094.1	50730063	.	T	G	.	.	MAF_USDA=1.639
NC_035094.1	50730291	.	A	G	.	.	MAF_INRAE=30.38;MAF_USDA=7.647
NC_035094.1	50730308	.	T	A	.	.	MAF_INRAE=30.38;MAF_USDA=12.941
NC_035094.1	50730332	.	C	A	.	.	MAF_USDA=1.639
NC_035094.1	50730345	.	C	G	.	.	MAF_INRAE=2.5;MAF_USDA=22.951
NC_035094.1	50730439	.	G	C	.	.	MAF_INRAE=26.582;MAF_USDA=5.882
NC_035094.1	50730655	.	A	C	.	.	MAF_INRAE=27.848;MAF_USDA=18.824
NC_035094.1	50730691	.	G	A	.	.	MAF_INRAE=25.316;MAF_USDA=18.824
NC_035094.1	50730715	.	G	T	.	.	MAF_INRAE=27.215;MAF_USDA=5.882
NC_035094.1	50730720	.	G	C	.	.	MAF_INRAE=25.316;MAF_USDA=18.824
NC_035094.1	50730759	.	C	T	.	.	MAF_USDA=1.765
NC_035094.1	50730913	.	T	G	.	.	MAF_USDA=8.197
NC_035094.1	50730935	.	G	A	.	.	MAF_USDA=10.417
NC_035094.1	50730940	.	G	T	.	.	MAF_INRAE=30.38;MAF_USDA=7.059
NC_035094.1	50730946	.	T	C	.	.	MAF_USDA=2.459
NC_035094.1	50730964	.	C	T	.	.	MAF_INRAE=42.405;MAF_USDA=22.941
NC_035094.1	50730988	.	A	G	.	.	MAF_INRAE=5.0
NC_035094.1	50731007	.	A	C	.	.	MAF_USDA=5.882
NC_035094.1	50731019	.	C	A	.	.	MAF_INRAE=29.747;MAF_USDA=7.059
NC_035094.1	50731020	.	A	T	.	.	MAF_INRAE=24.167;MAF_USDA=7.059
NC_035094.1	50731033	.	T	C	.	.	MAF_USDA=5.294
NC_035094.1	50731165	.	C	T	.	.	MAF_INRAE=5.0
NC_035094.1	50731173	.	C	T	.	.	MAF_USDA=1.639
NC_035094.1	50731181	.	G	A	.	.	MAF_USDA=5.882
NC_035094.1	50731223	.	T	C	.	.	MAF_USDA=2.459
NC_035094.1	50731232	.	C	T	.	.	MAF_INRAE=27.215;MAF_USDA=5.882
NC_035094.1	50731338	.	A	C	.	.	MAF_INRAE=38.608;MAF_USDA=28.824
NC_035094.1	50731342	.	A	C	.	.	MAF_USDA=1.639
NC_035094.1	50731366	.	C	T	.	.	MAF_USDA=8.333
NC_035094.1	50731382	.	C	T	.	.	MAF_INRAE=14.557;MAF_USDA=37.647
NC_035094.1	50731390	.	T	A	.	.	MAF_INRAE=17.089;MAF_USDA=20.0
NC_035094.1	50731455	.	C	T	.	.	MAF_INRAE=10.526
NC_035094.1	50731545	.	G	T	.	.	MAF_USDA=9.016
NC_035094.1	50731602	.	C	A	.	.	MAF_USDA=4.118
NC_035094.1	50731620	.	A	G	.	.	MAF_INRAE=29.747;MAF_USDA=6.471
NC_035094.1	50731632	.	A	G	.	.	MAF_INRAE=8.861;MAF_USDA=7.647
NC_035094.1	50731715	.	G	C	.	.	MAF_INRAE=29.747;MAF_USDA=7.647
NC_035094.1	50731751	.	C	T	.	.	MAF_USDA=4.918
NC_035094.1	50731768	.	G	A	.	.	MAF_INRAE=10.526;MAF_USDA=1.176
NC_035094.1	50731845	.	C	T	.	.	MAF_INRAE=10.759;MAF_USDA=3.529
NC_035094.1	50731850	.	G	C	.	.	MAF_USDA=1.639
NC_035094.1	50731851	.	C	G	.	.	MAF_USDA=1.639
NC_035094.1	50731855	.	C	T	.	.	MAF_USDA=1.639
NC_035094.1	50731878	.	A	G	.	.	MAF_USDA=1.639
NC_035094.1	50731887	.	G	A	.	.	MAF_INRAE=10.526
NC_035094.1	50731897	.	G	A	.	.	MAF_INRAE=15.823;MAF_USDA=6.557
NC_035094.1	50731907	.	G	A	.	.	MAF_INRAE=5.063;MAF_USDA=4.098
NC_035094.1	50731996	.	G	A	.	.	MAF_USDA=1.639
NC_035094.1	50732026	.	A	C	.	.	MAF_INRAE=10.526;MAF_USDA=1.176
NC_035094.1	50732050	.	C	T	.	.	MAF_INRAE=27.215;MAF_USDA=6.471
NC_035094.1	50732067	.	T	C	.	.	MAF_INRAE=10.526;MAF_USDA=1.176
NC_035094.1	50732068	.	C	T	.	.	MAF_INRAE=3.797;MAF_USDA=38.235
NC_035094.1	50732071	.	G	T	.	.	MAF_USDA=1.639
NC_035094.1	50732091	.	C	G	.	.	MAF_INRAE=14.167
NC_035094.1	50732104	.	T	G	.	.	MAF_USDA=2.941
NC_035094.1	50732108	.	A	G	.	.	MAF_INRAE=10.526
NC_035094.1	50732130	.	A	T	.	.	MAF_INRAE=27.215;MAF_USDA=5.294
NC_035094.1	50732183	.	T	G	.	.	MAF_USDA=2.459
NC_035094.1	50732188	.	C	A	.	.	MAF_INRAE=10.526
NC_035094.1	50732232	.	A	C	.	.	MAF_USDA=2.459
NC_035094.1	50732256	.	C	T	.	.	MAF_INRAE=10.526
NC_035094.1	50732272	.	T	C	.	.	MAF_INRAE=10.526
NC_035094.1	50732304	.	T	A	.	.	MAF_INRAE=3.797;MAF_USDA=44.706
NC_035094.1	50732328	.	C	T	.	.	MAF_USDA=2.459
NC_035094.1	50732335	.	G	A	.	.	MAF_USDA=1.176
NC_035094.1	50732346	.	A	C	.	.	MAF_USDA=11.765
NC_035094.1	50732355	.	T	G	.	.	MAF_INRAE=3.333;MAF_USDA=45.833
NC_035094.1	50732402	.	C	A	.	.	MAF_INRAE=10.526
NC_035094.1	50732417	.	G	A	.	.	MAF_INRAE=12.025;MAF_USDA=8.929
NC_035094.1	50732432	.	G	A	.	.	MAF_INRAE=27.215;MAF_USDA=5.357
NC_035094.1	50732439	.	T	G	.	.	MAF_INRAE=10.526;MAF_USDA=2.976
NC_035094.1	50732440	.	C	T	.	.	MAF_USDA=2.976
NC_035094.1	50732444	.	A	T	.	.	MAF_INRAE=27.215;MAF_USDA=5.357
NC_035094.1	50732475	.	C	T	.	.	MAF_USDA=40.588
NC_035094.1	50732546	.	C	A	.	.	MAF_INRAE=26.582;MAF_USDA=5.882
NC_035094.1	50732551	.	G	T	.	.	MAF_USDA=1.639
NC_035094.1	50732581	.	G	A	.	.	MAF_INRAE=29.747;MAF_USDA=7.059
NC_035094.1	50732584	.	G	A	.	.	MAF_USDA=4.098
NC_035094.1	50732593	.	C	A	.	.	MAF_USDA=1.639
NC_035094.1	50732618	.	A	G	.	.	MAF_INRAE=33.544;MAF_USDA=39.286
NC_035094.1	50732626	.	A	G	.	.	MAF_USDA=2.083
NC_035094.1	50732752	.	G	A	.	.	MAF_INRAE=1.667
NC_035094.1	50732761	.	C	A	.	.	MAF_USDA=9.016
NC_035094.1	50732773	.	C	T	.	.	MAF_INRAE=27.215;MAF_USDA=5.882
NC_035094.1	50732878	.	C	T	.	.	MAF_USDA=14.706
NC_035094.1	50732883	.	C	T	.	.	MAF_INRAE=10.526;MAF_USDA=1.176
NC_035094.1	50732917	.	A	C	.	.	MAF_USDA=9.412
NC_035094.1	50732926	.	C	T	.	.	MAF_INRAE=15.823
NC_035094.1	50732934	.	G	A	.	.	MAF_USDA=9.412
NC_035094.1	50732940	.	G	C	.	.	MAF_USDA=10.417
NC_035094.1	50732952	.	T	A	.	.	MAF_USDA=1.639
NC_035094.1	50732961	.	A	C	.	.	MAF_USDA=7.647
NC_035094.1	50732964	.	A	G	.	.	MAF_USDA=1.639
NC_035094.1	50732965	.	A	G	.	.	MAF_USDA=4.098
NC_035094.1	50732991	.	T	C	.	.	MAF_USDA=10.714
NC_035094.1	50732994	.	A	G	.	.	MAF_INRAE=49.367;MAF_USDA=42.941
NC_035094.1	50733010	.	C	G	.	.	MAF_USDA=11.176
NC_035094.1	50733026	.	A	G	.	.	MAF_INRAE=33.544;MAF_USDA=41.765
NC_035094.1	50733031	.	A	C	.	.	MAF_INRAE=3.797;MAF_USDA=46.471
NC_035094.1	50733036	.	C	T	.	.	MAF_USDA=3.279
NC_035094.1	50733118	.	C	G	.	.	MAF_USDA=2.459
NC_035094.1	50733121	.	T	A	.	.	MAF_INRAE=3.797;MAF_USDA=48.824
NC_035094.1	50733127	.	C	T	.	.	MAF_INRAE=10.526;MAF_USDA=1.176
NC_035094.1	50733128	.	C	A	.	.	MAF_USDA=1.176
NC_035094.1	50733148	.	C	G	.	.	MAF_INRAE=10.526
NC_035094.1	50733222	.	G	C	.	.	MAF_INRAE=10.526;MAF_USDA=1.176
NC_035094.1	50733243	.	A	C	.	.	MAF_INRAE=3.797;MAF_USDA=27.059
NC_035094.1	50733264	.	T	C	.	.	MAF_INRAE=3.797;MAF_USDA=48.824
NC_035094.1	50733283	.	G	A	.	.	MAF_INRAE=10.526;MAF_USDA=5.294
NC_035094.1	50733370	.	C	T	.	.	MAF_INRAE=3.797;MAF_USDA=49.412
NC_035094.1	50733384	.	C	T	.	.	MAF_USDA=1.639
NC_035094.1	50733415	.	C	G	.	.	MAF_INRAE=10.526
NC_035094.1	50733449	.	G	T	.	.	MAF_INRAE=3.797;MAF_USDA=11.765
NC_035094.1	50733463	.	T	A	.	.	MAF_USDA=3.529
NC_035094.1	50733474	.	C	T	.	.	MAF_USDA=2.941
NC_035094.1	50733509	.	G	C	.	.	MAF_INRAE=10.526
NC_035094.1	50733522	.	C	A	.	.	MAF_INRAE=9.494;MAF_USDA=7.647
NC_035094.1	50733684	.	T	C	.	.	MAF_INRAE=1.667;MAF_USDA=1.765
NC_035094.1	50733691	.	C	A	.	.	MAF_INRAE=10.526
NC_035094.1	50733715	.	CA	CC	.	.	MAF_USDA=12.5
NC_035094.1	50733718	.	C	G	.	.	MAF_INRAE=3.333;MAF_USDA=46.429
NC_035094.1	50733732	.	A	G	.	.	MAF_USDA=1.639
NC_035094.1	50733738	.	T	A	.	.	MAF_INRAE=10.526
NC_035094.1	50733763	.	C	A	.	.	MAF_INRAE=27.215;MAF_USDA=5.882
NC_035094.1	50733790	.	G	A	.	.	MAF_INRAE=10.526
NC_035094.1	50733809	.	A	G	.	.	MAF_INRAE=3.797;MAF_USDA=18.824
NC_035094.1	50733817	.	C	T	.	.	MAF_USDA=1.639
NC_035094.1	50733928	.	C	T	.	.	MAF_USDA=1.639
NC_035094.1	50733942	.	A	G	.	.	MAF_USDA=1.639
NC_035094.1	50733948	.	A	C	.	.	MAF_INRAE=3.797;MAF_USDA=49.412
NC_035094.1	50734130	.	G	A	.	.	MAF_INRAE=15.789;MAF_USDA=1.639
NC_035094.1	50734139	.	G	T	.	.	MAF_USDA=1.639
NC_035094.1	50734158	.	C	G	.	.	MAF_INRAE=3.797;MAF_USDA=49.412
NC_035094.1	50734206	.	G	A	.	.	MAF_INRAE=10.526;MAF_USDA=1.765
NC_035094.1	50734248	.	A	G	.	.	MAF_INRAE=3.333;MAF_USDA=47.059
NC_035094.1	50734278	.	T	G	.	.	MAF_USDA=8.333
NC_035094.1	50734294	.	A	T	.	.	MAF_USDA=10.417
NC_035094.1	50734295	.	G	A	.	.	MAF_INRAE=3.797;MAF_USDA=47.619
NC_035094.1	50734323	.	A	G	.	.	MAF_INRAE=6.329;MAF_USDA=46.471
NC_035094.1	50734403	.	T	C	.	.	MAF_INRAE=2.532
NC_035094.1	50734446	.	G	A	.	.	MAF_INRAE=40.506;MAF_USDA=27.059
NC_035094.1	50734475	.	C	T	.	.	MAF_USDA=2.941
NC_035094.1	50734532	.	A	G	.	.	MAF_INRAE=3.797;MAF_USDA=48.824
NC_035094.1	50734543	.	C	G	.	.	MAF_INRAE=3.797;MAF_USDA=48.824
NC_035094.1	50734562	.	C	T	.	.	MAF_INRAE=6.329;MAF_USDA=47.647
NC_035094.1	50734592	.	C	T	.	.	MAF_USDA=1.639
NC_035094.1	50734593	.	G	A	.	.	MAF_USDA=1.639
NC_035094.1	50734677	.	G	A	.	.	MAF_USDA=2.941
NC_035094.1	50734687	.	G	C	.	.	MAF_INRAE=26.582;MAF_USDA=5.882
NC_035094.1	50734690	.	C	T	.	.	MAF_INRAE=5.063;MAF_USDA=4.098
NC_035094.1	50734843	.	A	T	.	.	MAF_INRAE=3.797;MAF_USDA=11.765
NC_035094.1	50734889	.	T	G	.	.	MAF_USDA=4.706
NC_035094.1	50734990	.	A	T	.	.	MAF_INRAE=6.329;MAF_USDA=45.238
NC_035094.1	50735000	.	C	A	.	.	MAF_INRAE=10.526;MAF_USDA=1.19
NC_035094.1	50735004	.	A	G	.	.	MAF_INRAE=11.392;MAF_USDA=2.542
NC_035094.1	50735042	.	G	A	.	.	MAF_USDA=1.695
NC_035094.1	50735135	.	C	T	.	.	MAF_INRAE=27.215;MAF_USDA=5.294
NC_035094.1	50735216	.	A	C	.	.	MAF_USDA=2.459
NC_035094.1	50735240	.	A	T	.	.	MAF_INRAE=6.329;MAF_USDA=47.059
NC_035094.1	50735293	.	G	A	.	.	MAF_INRAE=10.759;MAF_USDA=2.941
NC_035094.1	50735325	.	T	A	.	.	MAF_USDA=5.738
NC_035094.1	50735335	.	A	G	.	.	MAF_USDA=1.765
NC_035094.1	50735337	.	G	A	.	.	MAF_USDA=1.639
NC_035094.1	50735363	.	G	A	.	.	MAF_USDA=2.459
NC_035094.1	50735379	.	G	C	.	.	MAF_INRAE=16.456;MAF_USDA=7.5
NC_035094.1	50735395	.	T	C	.	.	MAF_USDA=1.667
NC_035094.1	50735404	.	G	A	.	.	MAF_USDA=1.667
NC_035094.1	50735443	.	G	A	.	.	MAF_USDA=48.235
NC_035094.1	50735457	.	A	T	.	.	MAF_USDA=47.059
NC_035094.1	50735513	.	C	T	.	.	MAF_USDA=48.824
NC_035094.1	50735535	.	G	T	.	.	MAF_USDA=48.81
NC_035094.1	50735659	.	T	C	.	.	MAF_USDA=8.333
NC_035094.1	50735662	.	A	C	.	.	MAF_INRAE=1.667
NC_035094.1	50735682	.	C	T	.	.	MAF_USDA=4.706
NC_035094.1	50735689	.	A	T	.	.	MAF_USDA=47.647
NC_035094.1	50735696	.	T	C	.	.	MAF_INRAE=7.5;MAF_USDA=2.941
NC_035094.1	50735811	.	C	A	.	.	MAF_INRAE=3.333;MAF_USDA=48.824
NC_035094.1	50735826	.	A	G	.	.	MAF_INRAE=12.5;MAF_USDA=40.588
NC_035094.1	50735866	.	A	C	.	.	MAF_INRAE=3.333;MAF_USDA=49.412
NC_035094.1	50735917	.	T	C	.	.	MAF_USDA=1.176
NC_035094.1	50735928	.	T	A	.	.	MAF_INRAE=24.167
NC_035094.1	50735933	.	C	G	.	.	MAF_INRAE=27.215;MAF_USDA=8.333
NC_035094.1	50735934	.	T	A	.	.	MAF_INRAE=24.167;MAF_USDA=8.333
NC_035094.1	50735947	.	C	G	.	.	MAF_INRAE=24.167;MAF_USDA=8.333
NC_035094.1	50735978	.	G	A	.	.	MAF_USDA=2.083
NC_035094.1	50736008	.	C	A	.	.	MAF_USDA=2.459
NC_035094.1	50736071	.	G	A	.	.	MAF_INRAE=4.43;MAF_USDA=50.0
NC_035094.1	50736093	.	G	A	.	.	MAF_USDA=39.583
NC_035094.1	50736100	.	T	C	.	.	MAF_USDA=2.459
NC_035094.1	50736129	.	C	T	.	.	MAF_INRAE=10.526;MAF_USDA=1.176
NC_035094.1	50736156	.	G	A	.	.	MAF_USDA=5.882
NC_035094.1	50736180	.	A	T	.	.	MAF_USDA=2.459
NC_035094.1	50736256	.	C	T	.	.	MAF_INRAE=10.526;MAF_USDA=2.083
NC_035094.1	50736269	.	A	G	.	.	MAF_USDA=9.836
NC_035094.1	50736270	.	C	G	.	.	MAF_USDA=9.836
NC_035094.1	50736322	.	G	A	.	.	MAF_INRAE=27.215;MAF_USDA=5.882
NC_035094.1	50736338	.	G	A	.	.	MAF_INRAE=6.329;MAF_USDA=47.917
NC_035094.1	50736377	.	G	A	.	.	MAF_USDA=2.459
NC_035094.1	50736497	.	C	A	.	.	MAF_USDA=8.333
NC_035094.1	50736499	.	G	T	.	.	MAF_USDA=8.333
NC_035094.1	50736507	.	G	A	.	.	MAF_USDA=1.667
NC_035094.1	50736532	.	T	G	.	.	MAF_INRAE=25.0;MAF_USDA=5.357
NC_035094.1	50736572	.	G	A	.	.	MAF_INRAE=3.797;MAF_USDA=50.0
NC_035094.1	50736601	.	C	T	.	.	MAF_INRAE=3.797;MAF_USDA=48.361
NC_035094.1	50736621	.	T	G	.	.	MAF_INRAE=3.333;MAF_USDA=50.0
NC_035094.1	50736639	.	G	A	.	.	MAF_USDA=1.765
NC_035094.1	50736705	.	T	C	.	.	MAF_INRAE=10.526;MAF_USDA=1.176
NC_035094.1	50736707	.	A	G	.	.	MAF_INRAE=3.333;MAF_USDA=49.412
NC_035094.1	50736744	.	T	G	.	.	MAF_INRAE=12.658;MAF_USDA=5.882
NC_035094.1	50736790	.	G	A	.	.	MAF_INRAE=10.526;MAF_USDA=1.176
NC_035094.1	50736838	.	G	A	.	.	MAF_USDA=2.459
NC_035094.1	50736842	.	A	T	.	.	MAF_INRAE=5.263
NC_035094.1	50736865	.	A	T	.	.	MAF_INRAE=26.582;MAF_USDA=5.882
NC_035094.1	50736866	.	A	T	.	.	MAF_INRAE=23.333;MAF_USDA=5.882
NC_035094.1	50736959	.	C	A	.	.	MAF_INRAE=10.526;MAF_USDA=1.176
NC_035094.1	50737121	.	G	T	.	.	MAF_INRAE=3.797;MAF_USDA=50.0
NC_035094.1	50737252	.	T	C	.	.	MAF_USDA=1.639
NC_035094.1	50737272	.	C	T	.	.	MAF_USDA=1.639
NC_035094.1	50737309	.	A	T	.	.	MAF_INRAE=46.667
NC_035094.1	50737311	.	A	G	.	.	MAF_INRAE=46.667
NC_035094.1	50737314	.	C	G	.	.	MAF_INRAE=46.667
NC_035094.1	50737317	.	C	T	.	.	MAF_INRAE=46.667
NC_035094.1	50737319	.	A	T	.	.	MAF_INRAE=46.667
NC_035094.1	50737438	.	A	G	.	.	MAF_INRAE=24.684;MAF_USDA=4.706
NC_035094.1	50737469	.	G	A	.	.	MAF_USDA=8.929
NC_035094.1	50737498	.	A	G	.	.	MAF_USDA=47.059
NC_035094.1	50737520	.	A	G	.	.	MAF_INRAE=4.43;MAF_USDA=48.824
NC_035094.1	50737542	.	T	G	.	.	MAF_USDA=1.639
NC_035094.1	50737600	.	G	A	.	.	MAF_USDA=1.639
NC_035094.1	50737601	.	A	C	.	.	MAF_USDA=7.647
NC_035094.1	50737631	.	C	T	.	.	MAF_INRAE=15.19;MAF_USDA=7.377
NC_035094.1	50737641	.	T	G	.	.	MAF_USDA=7.059
NC_035094.1	50737652	.	A	G	.	.	MAF_USDA=7.647
NC_035094.1	50737663	.	T	G	.	.	MAF_USDA=1.639
NC_035094.1	50737690	.	C	A	.	.	MAF_INRAE=10.526;MAF_USDA=1.176
NC_035094.1	50737695	.	G	T	.	.	MAF_INRAE=10.526;MAF_USDA=1.176
NC_035094.1	50737764	.	G	A	.	.	MAF_INRAE=10.526;MAF_USDA=1.176
NC_035094.1	50737773	.	C	T	.	.	MAF_INRAE=16.456;MAF_USDA=7.377
NC_035094.1	50737810	.	A	C	.	.	MAF_INRAE=24.167;MAF_USDA=10.417
NC_035094.1	50737826	.	A	T	.	.	MAF_INRAE=10.526;MAF_USDA=1.176
NC_035094.1	50737832	.	T	A	.	.	MAF_INRAE=29.747;MAF_USDA=7.059
NC_035094.1	50737837	.	A	T	.	.	MAF_INRAE=27.215;MAF_USDA=5.294
NC_035094.1	50737914	.	A	G	.	.	MAF_USDA=14.583
NC_035094.1	50737942	.	T	A	.	.	MAF_INRAE=20.833
NC_035094.1	50737946	.	G	A	.	.	MAF_INRAE=20.833
NC_035094.1	50737948	.	T	A	.	.	MAF_INRAE=20.833
NC_035094.1	50737999	.	T	C	.	.	MAF_INRAE=23.333;MAF_USDA=10.417
NC_035094.1	50738047	.	T	C	.	.	MAF_INRAE=10.759;MAF_USDA=2.941
NC_035094.1	50738123	.	T	C	.	.	MAF_USDA=22.941
NC_035094.1	50738163	.	C	T	.	.	MAF_USDA=4.706
NC_035094.1	50738181	.	G	A	.	.	MAF_INRAE=33.544;MAF_USDA=39.583
NC_035094.1	50738260	.	A	G	.	.	MAF_INRAE=10.759;MAF_USDA=3.529
NC_035094.1	50738281	.	C	A	.	.	MAF_USDA=1.639
NC_035094.1	50738282	.	A	T	.	.	MAF_USDA=1.639
NC_035094.1	50738284	.	G	T	.	.	MAF_INRAE=10.526;MAF_USDA=1.176
NC_035094.1	50738293	.	G	A	.	.	MAF_USDA=1.639
NC_035094.1	50738303	.	T	A	.	.	MAF_INRAE=27.215;MAF_USDA=8.333
NC_035094.1	50738354	.	C	T	.	.	MAF_INRAE=15.823;MAF_USDA=5.882
NC_035094.1	50738370	.	C	A,T	.	.	MAF_INRAE=10.526;MAF_USDA=10.417
NC_035094.1	50738400	.	A	C	.	.	MAF_INRAE=10.526
NC_035094.1	50738476	.	G	T	.	.	MAF_USDA=2.459
NC_035094.1	50738518	.	A	G	.	.	MAF_INRAE=3.797;MAF_USDA=49.412
NC_035094.1	50738548	.	G	A	.	.	MAF_USDA=1.639
NC_035094.1	50738573	.	C	G	.	.	MAF_INRAE=27.215;MAF_USDA=5.882
NC_035094.1	50738574	.	A	T	.	.	MAF_INRAE=24.167;MAF_USDA=5.882
NC_035094.1	50738626	.	G	A	.	.	MAF_USDA=7.647
NC_035094.1	50738637	.	A	T	.	.	MAF_INRAE=39.873;MAF_USDA=27.059
NC_035094.1	50738642	.	T	C	.	.	MAF_INRAE=15.823;MAF_USDA=7.377
NC_035094.1	50738676	.	C	T	.	.	MAF_INRAE=33.544;MAF_USDA=42.353
NC_035094.1	50738709	.	G	C	.	.	MAF_INRAE=47.368;MAF_USDA=42.353
NC_035094.1	50738717	.	C	T	.	.	MAF_USDA=3.279
NC_035094.1	50738788	.	A	C	.	.	MAF_INRAE=10.526;MAF_USDA=1.176
NC_035094.1	50738803	.	C	G	.	.	MAF_INRAE=9.167
NC_035094.1	50738822	.	G	C	.	.	MAF_INRAE=10.526;MAF_USDA=1.176
NC_035094.1	50738857	.	T	A	.	.	MAF_INRAE=10.526;MAF_USDA=2.083
NC_035094.1	50738861	.	A	C	.	.	MAF_INRAE=3.333;MAF_USDA=49.412
NC_035094.1	50738862	.	A	C	.	.	MAF_USDA=1.176
NC_035094.1	50738898	.	T	C	.	.	MAF_USDA=1.639
NC_035094.1	50738986	.	A	G	.	.	MAF_INRAE=10.526;MAF_USDA=1.639
NC_035094.1	50739019	.	C	A	.	.	MAF_INRAE=10.526
NC_035094.1	50739021	.	A	G	.	.	MAF_USDA=1.639
NC_035094.1	50739027	.	A	C	.	.	MAF_INRAE=10.526
NC_035094.1	50739037	.	A	C	.	.	MAF_INRAE=10.526;MAF_USDA=2.083
NC_035094.1	50739056	.	T	C	.	.	MAF_INRAE=12.658;MAF_USDA=5.882
NC_035094.1	50739073	.	C	A	.	.	MAF_USDA=2.083
NC_035094.1	50739091	.	A	C	.	.	MAF_INRAE=10.526;MAF_USDA=1.176
NC_035094.1	50739190	.	A	C	.	.	MAF_USDA=1.176
NC_035094.1	50739192	.	C	T	.	.	MAF_USDA=2.083
NC_035094.1	50739193	.	A	G	.	.	MAF_USDA=1.176
NC_035094.1	50739195	.	G	T	.	.	MAF_USDA=1.176
NC_035094.1	50739287	.	A	C	.	.	MAF_INRAE=31.013;MAF_USDA=42.353
NC_035094.1	50739311	.	C	T	.	.	MAF_USDA=2.459
NC_035094.1	50739317	.	T	C	.	.	MAF_INRAE=26.582;MAF_USDA=5.882
NC_035094.1	50739335	.	C	T	.	.	MAF_USDA=1.639
NC_035094.1	50739338	.	T	C	.	.	MAF_INRAE=48.734;MAF_USDA=34.706
NC_035094.1	50739348	.	T	C	.	.	MAF_INRAE=3.333
NC_035094.1	50739349	.	G	A	.	.	MAF_USDA=9.016
NC_035094.1	50739357	.	T	A	.	.	MAF_USDA=10.417
NC_035094.1	50739376	.	T	G	.	.	MAF_INRAE=33.544;MAF_USDA=42.941
NC_035094.1	50739395	.	C	G	.	.	MAF_USDA=1.639
NC_035094.1	50739425	.	C	T	.	.	MAF_INRAE=15.823;MAF_USDA=7.5
NC_035094.1	50739457	.	T	C	.	.	MAF_INRAE=10.526;MAF_USDA=1.176
NC_035094.1	50739490	.	G	A	.	.	MAF_INRAE=9.494;MAF_USDA=7.647
NC_035094.1	50739496	.	T	C	.	.	MAF_USDA=4.918
NC_035094.1	50739505	.	G	A	.	.	MAF_USDA=2.459
NC_035094.1	50739537	.	G	A	.	.	MAF_INRAE=48.333;MAF_USDA=36.471
NC_035094.1	50739551	.	G	T	.	.	MAF_INRAE=1.667;MAF_USDA=2.083
NC_035094.1	50739563	.	A	T	.	.	MAF_USDA=3.279
NC_035094.1	50739569	.	C	A	.	.	MAF_USDA=2.459
NC_035094.1	50739600	.	G	A	.	.	MAF_USDA=1.639
NC_035094.1	50739640	.	A	T	.	.	MAF_USDA=18.75
NC_035094.1	50739654	.	T	A	.	.	MAF_USDA=4.706
NC_035094.1	50739690	.	C	T	.	.	MAF_INRAE=12.658;MAF_USDA=2.5
NC_035094.1	50739695	.	A	G	.	.	MAF_INRAE=10.526
NC_035094.1	50739707	.	T	C	.	.	MAF_INRAE=10.526;MAF_USDA=1.19
NC_035094.1	50739777	.	T	A	.	.	MAF_INRAE=3.797;MAF_USDA=48.824
NC_035094.1	50739788	.	G	A	.	.	MAF_USDA=7.647
NC_035094.1	50739807	.	G	A	.	.	MAF_INRAE=10.526
NC_035094.1	50739861	.	T	A	.	.	MAF_INRAE=33.544;MAF_USDA=40.0
NC_035094.1	50739895	.	A	T	.	.	MAF_USDA=2.459
NC_035094.1	50739904	.	G	A	.	.	MAF_INRAE=10.526
NC_035094.1	50739923	.	A	T	.	.	MAF_INRAE=15.789;MAF_USDA=3.571
NC_035094.1	50740039	.	T	G	.	.	MAF_INRAE=5.263
NC_035094.1	50740045	.	C	A	.	.	MAF_USDA=1.667
NC_035094.1	50740074	.	G	A	.	.	MAF_INRAE=10.526;MAF_USDA=1.19
NC_035094.1	50740079	.	C	T	.	.	MAF_INRAE=22.5;MAF_USDA=5.952
NC_035094.1	50740097	.	T	C	.	.	MAF_INRAE=21.667;MAF_USDA=5.952
NC_035094.1	50740169	.	C	A	.	.	MAF_USDA=1.724
NC_035094.1	50740198	.	A	G	.	.	MAF_INRAE=3.797;MAF_USDA=50.0
NC_035094.1	50740206	.	T	C	.	.	MAF_INRAE=9.494;MAF_USDA=12.5
NC_035094.1	50740225	.	A	G	.	.	MAF_INRAE=3.797;MAF_USDA=46.386
NC_035094.1	50740228	.	T	C	.	.	MAF_INRAE=30.833;MAF_USDA=35.417
NC_035094.1	50740234	.	G	T	.	.	MAF_USDA=1.667
NC_035094.1	50740251	.	G	A	.	.	MAF_INRAE=10.526
NC_035094.1	50740421	.	C	T	.	.	MAF_USDA=1.667
NC_035094.1	50740422	.	G	A	.	.	MAF_USDA=7.738
NC_035094.1	50740631	.	A	T	.	.	MAF_INRAE=10.526;MAF_USDA=1.176
NC_035094.1	50740737	.	C	A	.	.	MAF_INRAE=5.063;MAF_USDA=4.098
NC_035094.1	50740819	.	A	T	.	.	MAF_INRAE=29.114;MAF_USDA=13.529
NC_035094.1	50740937	.	C	A	.	.	MAF_INRAE=27.848;MAF_USDA=5.882
NC_035094.1	50741014	.	G	A	.	.	MAF_INRAE=45.57;MAF_USDA=15.294
NC_035094.1	50741033	.	C	T	.	.	MAF_INRAE=27.215;MAF_USDA=7.647
NC_035094.1	50741070	.	A	G	.	.	MAF_INRAE=14.557;MAF_USDA=48.824
NC_035094.1	50741087	.	T	C	.	.	MAF_INRAE=29.747;MAF_USDA=12.353
NC_035094.1	50741118	.	A	G	.	.	MAF_INRAE=29.747;MAF_USDA=8.235
NC_035094.1	50741150	.	C	T	.	.	MAF_USDA=4.918
NC_035094.1	50741151	.	G	A	.	.	MAF_USDA=1.639
NC_035094.1	50741156	.	C	T	.	.	MAF_INRAE=1.667;MAF_USDA=1.639
NC_035094.1	50741157	.	T	A	.	.	MAF_INRAE=9.494;MAF_USDA=11.176
NC_035094.1	50741227	.	G	A	.	.	MAF_INRAE=10.127;MAF_USDA=4.118
NC_035094.1	50741285	.	C	A	.	.	MAF_INRAE=27.215;MAF_USDA=7.059
NC_035094.1	50741321	.	G	A	.	.	MAF_USDA=1.639
NC_035094.1	50741405	.	G	A	.	.	MAF_INRAE=9.167;MAF_USDA=2.941
NC_035094.1	50741422	.	G	A	.	.	MAF_INRAE=10.759;MAF_USDA=3.529
NC_035094.1	50741446	.	G	T	.	.	MAF_USDA=2.459
NC_035094.1	50741488	.	G	A	.	.	MAF_INRAE=27.215;MAF_USDA=5.882
NC_035094.1	50741491	.	T	A	.	.	MAF_INRAE=1.667
NC_035094.1	50741503	.	A	T	.	.	MAF_INRAE=10.759;MAF_USDA=16.667
NC_035094.1	50741505	.	A	C	.	.	MAF_INRAE=9.167;MAF_USDA=16.667
NC_035094.1	50741518	.	C	A	.	.	MAF_USDA=1.639
NC_035094.1	50741550	.	A	C	.	.	MAF_USDA=13.529
NC_035094.1	50741588	.	CAAAAAT	CAAAAAA	.	.	MAF_USDA=31.25
NC_035094.1	50741594	.	T	A	.	.	MAF_INRAE=47.5;MAF_USDA=37.069
NC_035094.1	50741603	.	C	G	.	.	MAF_INRAE=10.759;MAF_USDA=3.529
NC_035094.1	50741612	.	G	A	.	.	MAF_USDA=1.639
NC_035094.1	50741642	.	T	C	.	.	MAF_USDA=2.459
NC_035094.1	50741721	.	A	C	.	.	MAF_USDA=1.667
NC_035094.1	50741744	.	A	G	.	.	MAF_INRAE=1.667;MAF_USDA=1.765
NC_035094.1	50741749	.	G	T	.	.	MAF_USDA=1.639
NC_035094.1	50741764	.	G	A	.	.	MAF_INRAE=26.582;MAF_USDA=5.882
NC_035094.1	50741777	.	C	A	.	.	MAF_USDA=2.459
NC_035094.1	50741803	.	T	C	.	.	MAF_USDA=7.647
NC_035094.1	50741818	.	A	G	.	.	MAF_INRAE=37.975;MAF_USDA=19.412
NC_035094.1	50741850	.	T	A	.	.	MAF_USDA=1.639
NC_035094.1	50741884	.	T	G	.	.	MAF_INRAE=15.823;MAF_USDA=15.574
NC_035094.1	50741917	.	A	G	.	.	MAF_USDA=3.279
NC_035094.1	50741932	.	G	T	.	.	MAF_USDA=1.639
NC_035094.1	50741959	.	A	G	.	.	MAF_USDA=1.639
NC_035094.1	50741988	.	T	A	.	.	MAF_INRAE=15.823;MAF_USDA=15.574
NC_035094.1	50742008	.	G	T	.	.	MAF_INRAE=2.532;MAF_USDA=4.918
NC_035094.1	50742013	.	T	G	.	.	MAF_INRAE=27.215;MAF_USDA=6.471
NC_035094.1	50742019	.	C	T	.	.	MAF_USDA=1.639
NC_035094.1	50742023	.	T	A	.	.	MAF_USDA=1.639
NC_035094.1	50742029	.	G	T	.	.	MAF_USDA=3.279
NC_035094.1	50742052	.	C	A	.	.	MAF_USDA=1.639
NC_035094.1	50742053	.	A	T	.	.	MAF_USDA=1.639
NC_035094.1	50742059	.	C	T	.	.	MAF_USDA=2.459
NC_035094.1	50742061	.	A	G	.	.	MAF_INRAE=27.215;MAF_USDA=10.588
NC_035094.1	50742107	.	G	A	.	.	MAF_INRAE=26.582;MAF_USDA=22.353
NC_035094.1	50742128	.	A	G	.	.	MAF_INRAE=47.5;MAF_USDA=25.0
NC_035094.1	50742151	.	C	T	.	.	MAF_USDA=1.639
NC_035094.1	50742164	.	T	A	.	.	MAF_USDA=1.639
NC_035094.1	50742165	.	A	C	.	.	MAF_USDA=1.639
NC_035094.1	50742249	.	C	T	.	.	MAF_INRAE=10.759;MAF_USDA=8.235
NC_035094.1	50742311	.	C	T	.	.	MAF_USDA=6.471
NC_035094.1	50742323	.	T	A	.	.	MAF_USDA=1.639
NC_035094.1	50742326	.	G	T	.	.	MAF_USDA=3.279
NC_035094.1	50742336	.	T	G	.	.	MAF_INRAE=27.215;MAF_USDA=8.235
NC_035094.1	50742354	.	C	T	.	.	MAF_USDA=1.639
NC_035094.1	50742393	.	C	T	.	.	MAF_USDA=9.412
NC_035094.1	50742395	.	A	C	.	.	MAF_USDA=4.098
NC_035094.1	50742404	.	C	G	.	.	MAF_INRAE=25.949;MAF_USDA=22.941
NC_035094.1	50742463	.	A	G	.	.	MAF_INRAE=11.392;MAF_USDA=8.824
NC_035094.1	50742483	.	C	T	.	.	MAF_USDA=2.459
NC_035094.1	50742514	.	G	T	.	.	MAF_INRAE=45.57;MAF_USDA=42.353
NC_035094.1	50742526	.	C	A	.	.	MAF_INRAE=12.658;MAF_USDA=6.471
NC_035094.1	50742574	.	C	T	.	.	MAF_INRAE=5.063;MAF_USDA=7.377
NC_035094.1	50742608	.	T	C	.	.	MAF_USDA=1.639
NC_035094.1	50742738	.	A	C	.	.	MAF_INRAE=25.949;MAF_USDA=25.882
NC_035094.1	50742831	.	T	C	.	.	MAF_INRAE=3.333;MAF_USDA=3.529
NC_035094.1	50742881	.	G	A	.	.	MAF_INRAE=37.975;MAF_USDA=18.452
NC_035094.1	50742884	.	G	A	.	.	MAF_USDA=2.459
NC_035094.1	50742920	.	T	G	.	.	MAF_INRAE=2.532;MAF_USDA=5.738
NC_035094.1	50742939	.	A	C	.	.	MAF_INRAE=27.215;MAF_USDA=45.294
NC_035094.1	50742948	.	G	C	.	.	MAF_INRAE=49.367;MAF_USDA=35.882
NC_035094.1	50742971	.	T	A	.	.	MAF_INRAE=3.333;MAF_USDA=2.459
NC_035094.1	50742980	.	G	T	.	.	MAF_INRAE=15.0;MAF_USDA=5.882
NC_035094.1	50743136	.	A	G	.	.	MAF_INRAE=27.215;MAF_USDA=12.353
NC_035094.1	50743140	.	C	T	.	.	MAF_USDA=1.639
NC_035094.1	50743188	.	G	A	.	.	MAF_USDA=4.098
NC_035094.1	50743220	.	G	A	.	.	MAF_INRAE=27.215;MAF_USDA=5.882
NC_035094.1	50743261	.	C	T	.	.	MAF_USDA=2.459
NC_035094.1	50743269	.	A	T	.	.	MAF_USDA=1.639
NC_035094.1	50743277	.	A	T	.	.	MAF_INRAE=28.481;MAF_USDA=11.176
NC_035094.1	50743297	.	T	C	.	.	MAF_INRAE=10.759;MAF_USDA=3.529
NC_035094.1	50743334	.	G	A	.	.	MAF_INRAE=13.291;MAF_USDA=31.765
NC_035094.1	50743349	.	C	A	.	.	MAF_INRAE=41.139;MAF_USDA=38.824
NC_035094.1	50743475	.	C	G	.	.	MAF_INRAE=40.506;MAF_USDA=38.824
NC_035094.1	50743501	.	A	G	.	.	MAF_USDA=3.279
NC_035094.1	50743541	.	C	T	.	.	MAF_INRAE=3.333;MAF_USDA=4.098
NC_035094.1	50743546	.	G	A	.	.	MAF_INRAE=1.667
NC_035094.1	50743559	.	C	T	.	.	MAF_INRAE=3.333;MAF_USDA=2.459
NC_035094.1	50743671	.	T	C	.	.	MAF_INRAE=2.5
NC_035094.1	50743689	.	G	A	.	.	MAF_INRAE=10.759;MAF_USDA=3.529
NC_035094.1	50743735	.	T	G	.	.	MAF_INRAE=2.532;MAF_USDA=9.412
NC_035094.1	50743739	.	T	G	.	.	MAF_USDA=2.941
NC_035094.1	50743761	.	G	A	.	.	MAF_INRAE=14.167
NC_035094.1	50743786	.	T	C	.	.	MAF_USDA=1.639
NC_035094.1	50743876	.	T	C	.	.	MAF_INRAE=37.975;MAF_USDA=22.353
NC_035094.1	50743898	.	T	C	.	.	MAF_USDA=1.639
NC_035094.1	50743928	.	G	T	.	.	MAF_INRAE=3.333;MAF_USDA=4.098
NC_035094.1	50744039	.	C	T	.	.	MAF_INRAE=3.333
NC_035094.1	50744077	.	G	A	.	.	MAF_INRAE=29.747;MAF_USDA=20.0
NC_035094.1	50744090	.	G	A	.	.	MAF_INRAE=40.506;MAF_USDA=36.471
NC_035094.1	50744103	.	A	G	.	.	MAF_INRAE=27.215;MAF_USDA=5.294
NC_035094.1	50744130	.	G	C	.	.	MAF_INRAE=27.215;MAF_USDA=5.294
NC_035094.1	50744141	.	T	A	.	.	MAF_USDA=1.639
NC_035094.1	50744226	.	G	T	.	.	MAF_INRAE=40.506;MAF_USDA=37.647
NC_035094.1	50744227	.	T	A	.	.	MAF_USDA=7.647
NC_035094.1	50744231	.	T	G	.	.	MAF_USDA=10.417
NC_035094.1	50744236	.	C	A	.	.	MAF_USDA=5.882
NC_035094.1	50744267	.	A	G	.	.	MAF_INRAE=40.506;MAF_USDA=38.824
NC_035094.1	50744279	.	C	T	.	.	MAF_USDA=1.639
NC_035094.1	50744300	.	G	A	.	.	MAF_INRAE=3.333;MAF_USDA=4.098
NC_035094.1	50744327	.	G	A	.	.	MAF_INRAE=3.333
NC_035094.1	50744335	.	T	C	.	.	MAF_INRAE=2.5
NC_035094.1	50744404	.	G	A	.	.	MAF_INRAE=40.506;MAF_USDA=39.412
NC_035094.1	50744411	.	GTTC	GTTA	.	.	MAF_USDA=29.167
NC_035094.1	50744414	.	C	A	.	.	MAF_INRAE=37.975
NC_035094.1	50744419	.	T	A	.	.	MAF_USDA=10.417
NC_035094.1	50744420	.	T	A	.	.	MAF_USDA=10.417
NC_035094.1	50744422	.	T	A	.	.	MAF_USDA=10.417
NC_035094.1	50744423	.	T	A	.	.	MAF_USDA=10.417
NC_035094.1	50744428	.	G	A	.	.	MAF_USDA=10.417
NC_035094.1	50744500	.	C	T	.	.	MAF_USDA=2.083
NC_035094.1	50744505	.	A	T	.	.	MAF_USDA=2.459
NC_035094.1	50744515	.	G	A	.	.	MAF_USDA=11.765
NC_035094.1	50744536	.	C	T	.	.	MAF_INRAE=3.333;MAF_USDA=15.294
NC_035094.1	50744603	.	C	A	.	.	MAF_INRAE=7.595;MAF_USDA=13.934
NC_035094.1	50744621	.	T	G	.	.	MAF_USDA=2.459
NC_035094.1	50744645	.	G	A	.	.	MAF_USDA=1.639
NC_035094.1	50744700	.	G	A	.	.	MAF_USDA=1.667
NC_035094.1	50744706	.	G	A	.	.	MAF_INRAE=10.759;MAF_USDA=3.571
NC_035094.1	50744712	.	G	A	.	.	MAF_INRAE=14.167
NC_035094.1	50744719	.	A	T	.	.	MAF_USDA=1.639
NC_035094.1	50744763	.	C	T	.	.	MAF_INRAE=37.975;MAF_USDA=27.647
NC_035094.1	50744823	.	G	T	.	.	MAF_INRAE=12.025;MAF_USDA=4.098
NC_035094.1	50744839	.	C	A	.	.	MAF_USDA=3.279
NC_035094.1	50744842	.	A	G	.	.	MAF_INRAE=2.532;MAF_USDA=2.083
NC_035094.1	50744845	.	G	A	.	.	MAF_INRAE=3.333;MAF_USDA=15.882
NC_035094.1	50744886	.	A	C	.	.	MAF_INRAE=3.333;MAF_USDA=17.059
NC_035094.1	50744962	.	A	C	.	.	MAF_INRAE=39.873;MAF_USDA=46.471
NC_035094.1	50744965	.	G	A	.	.	MAF_USDA=7.647
NC_035094.1	50744975	.	G	T	.	.	MAF_USDA=1.639
NC_035094.1	50745160	.	A	G	.	.	MAF_INRAE=40.506;MAF_USDA=37.647
NC_035094.1	50745171	.	T	A	.	.	MAF_INRAE=41.139;MAF_USDA=36.471
NC_035094.1	50745173	.	G	A	.	.	MAF_INRAE=36.667;MAF_USDA=37.059
NC_035094.1	50745190	.	T	C	.	.	MAF_INRAE=11.392;MAF_USDA=10.588
NC_035094.1	50745208	.	A	C	.	.	MAF_INRAE=41.139;MAF_USDA=37.647
NC_035094.1	50745209	.	T	A	.	.	MAF_INRAE=36.667;MAF_USDA=37.647
NC_035094.1	50745210	.	G	T	.	.	MAF_INRAE=9.494
NC_035094.1	50745213	.	C	T	.	.	MAF_INRAE=8.333
NC_035094.1	50745214	.	A	T	.	.	MAF_INRAE=8.333
NC_035094.1	50745230	.	T	C	.	.	MAF_INRAE=10.127
NC_035094.1	50745231	.	T	G	.	.	MAF_INRAE=5.063
NC_035094.1	50745240	.	T	C	.	.	MAF_INRAE=40.506;MAF_USDA=37.705
NC_035094.1	50745241	.	C	A	.	.	MAF_INRAE=3.333;MAF_USDA=15.574
NC_035094.1	50745248	.	CAA	CAC	.	.	MAF_USDA=10.417
NC_035094.1	50745256	.	T	C	.	.	MAF_USDA=2.083
NC_035094.1	50745270	.	T	C	.	.	MAF_INRAE=3.333;MAF_USDA=2.459
NC_035094.1	50745305	.	C	A	.	.	MAF_INRAE=37.975;MAF_USDA=22.941
NC_035094.1	50745320	.	G	C	.	.	MAF_USDA=6.471
NC_035094.1	50745369	.	T	A	.	.	MAF_USDA=8.197
NC_035094.1	50745375	.	C	A	.	.	MAF_INRAE=37.975;MAF_USDA=22.941
NC_035094.1	50745400	.	T	A	.	.	MAF_INRAE=37.975;MAF_USDA=22.941
NC_035094.1	50745443	.	A	C	.	.	MAF_INRAE=3.333;MAF_USDA=3.279
NC_035094.1	50745542	.	G	A	.	.	MAF_USDA=2.459
NC_035094.1	50745547	.	C	G	.	.	MAF_USDA=2.459
NC_035094.1	50745573	.	C	A	.	.	MAF_USDA=3.279
NC_035094.1	50745689	.	T	A	.	.	MAF_USDA=1.639
NC_035094.1	50745754	.	A	G	.	.	MAF_INRAE=40.506;MAF_USDA=37.059
NC_035094.1	50745770	.	A	C	.	.	MAF_INRAE=46.835;MAF_USDA=40.588
NC_035094.1	50745775	.	G	A	.	.	MAF_USDA=2.459
NC_035094.1	50745850	.	T	G	.	.	MAF_INRAE=12.658;MAF_USDA=3.529
NC_035094.1	50745908	.	C	T	.	.	MAF_INRAE=40.506;MAF_USDA=39.412
NC_035094.1	50745968	.	A	G	.	.	MAF_USDA=5.882
NC_035094.1	50746004	.	G	T	.	.	MAF_USDA=2.459
NC_035094.1	50746009	.	G	A	.	.	MAF_USDA=1.639
NC_035094.1	50746212	.	A	G	.	.	MAF_INRAE=10.759;MAF_USDA=10.0
NC_035094.1	50746550	.	A	C	.	.	MAF_INRAE=40.506;MAF_USDA=39.412
NC_035094.1	50746564	.	T	C	.	.	MAF_USDA=2.459
NC_035094.1	50746677	.	T	A	.	.	MAF_INRAE=40.506;MAF_USDA=40.588
NC_035094.1	50746746	.	A	C	.	.	MAF_INRAE=40.506;MAF_USDA=42.353
NC_035094.1	50746759	.	C	G	.	.	MAF_USDA=2.459
NC_035094.1	50746805	.	G	T	.	.	MAF_INRAE=15.0
NC_035094.1	50746866	.	G	A	.	.	MAF_INRAE=40.506;MAF_USDA=27.647
NC_035094.1	50746885	.	T	G	.	.	MAF_INRAE=3.333
NC_035094.1	50746957	.	T	G	.	.	MAF_USDA=2.459
NC_035094.1	50746991	.	T	G	.	.	MAF_INRAE=3.333;MAF_USDA=3.279
NC_035094.1	50747007	.	G	A	.	.	MAF_INRAE=10.0;MAF_USDA=14.583
NC_035094.1	50747066	.	G	A	.	.	MAF_USDA=11.765
NC_035094.1	50747100	.	A	G	.	.	MAF_USDA=2.083
NC_035094.1	50747196	.	A	C	.	.	MAF_INRAE=44.304;MAF_USDA=37.5
NC_035094.1	50747201	.	G	C	.	.	MAF_INRAE=2.5;MAF_USDA=3.279
NC_035094.1	50747243	.	A	G	.	.	MAF_INRAE=39.241;MAF_USDA=36.471
NC_035094.1	50747270	.	T	A	.	.	MAF_INRAE=27.848;MAF_USDA=5.294
NC_035094.1	50747338	.	G	T	.	.	MAF_USDA=10.417
NC_035094.1	50747344	.	A	T	.	.	MAF_INRAE=5.063
NC_035094.1	50747539	.	G	T	.	.	MAF_INRAE=10.759;MAF_USDA=3.529
NC_035094.1	50747590	.	A	C	.	.	MAF_INRAE=27.215;MAF_USDA=5.882
NC_035094.1	50747637	.	C	A	.	.	MAF_USDA=1.639
NC_035094.1	50747716	.	G	A	.	.	MAF_INRAE=27.215;MAF_USDA=9.412
NC_035094.1	50747778	.	T	A	.	.	MAF_USDA=16.667
NC_035094.1	50747779	.	G	A	.	.	MAF_USDA=16.667
NC_035094.1	50747780	.	T	A	.	.	MAF_USDA=16.667
NC_035094.1	50747781	.	T	A	.	.	MAF_USDA=16.667
NC_035094.1	50747782	.	T	A	.	.	MAF_USDA=16.667
NC_035094.1	50747783	.	T	A	.	.	MAF_USDA=16.667
NC_035094.1	50747845	.	C	T	.	.	MAF_USDA=1.639
NC_035094.1	50747879	.	G	A	.	.	MAF_USDA=1.639
NC_035094.1	50747882	.	A	C	.	.	MAF_INRAE=10.759;MAF_USDA=10.588
NC_035094.1	50747901	.	T	A	.	.	MAF_USDA=1.639
NC_035094.1	50747906	.	A	G	.	.	MAF_INRAE=37.975;MAF_USDA=22.941
NC_035094.1	50747907	.	C	A	.	.	MAF_USDA=10.417
NC_035094.1	50747949	.	A	C	.	.	MAF_USDA=12.353
NC_035094.1	50748007	.	G	T	.	.	MAF_USDA=6.471
NC_035094.1	50748011	.	G	A	.	.	MAF_USDA=12.353
NC_035094.1	50748053	.	C	T	.	.	MAF_USDA=1.639
NC_035094.1	50748095	.	T	C	.	.	MAF_INRAE=3.333
NC_035094.1	50748107	.	G	A	.	.	MAF_INRAE=10.759;MAF_USDA=16.667
NC_035094.1	50748126	.	G	T	.	.	MAF_INRAE=10.759;MAF_USDA=8.824
NC_035094.1	50748159	.	G	A	.	.	MAF_INRAE=2.532;MAF_USDA=8.197
NC_035094.1	50748216	.	A	G	.	.	MAF_INRAE=39.873;MAF_USDA=38.824
NC_035094.1	50748226	.	T	G	.	.	MAF_INRAE=39.873;MAF_USDA=40.588
NC_035094.1	50748310	.	C	A	.	.	MAF_INRAE=5.063
NC_035094.1	50748317	.	C	T	.	.	MAF_USDA=12.353
NC_035094.1	50748337	.	C	G	.	.	MAF_USDA=1.639
NC_035094.1	50748358	.	G	A	.	.	MAF_USDA=11.765
NC_035094.1	50748367	.	G	A	.	.	MAF_USDA=2.459
NC_035094.1	50748431	.	G	T	.	.	MAF_USDA=2.459
NC_035094.1	50748434	.	C	A	.	.	MAF_USDA=24.706
NC_035094.1	50748444	.	C	A	.	.	MAF_USDA=3.279
NC_035094.1	50748455	.	C	T	.	.	MAF_USDA=27.083
NC_035094.1	50748472	.	G	A	.	.	MAF_USDA=26.786
NC_035094.1	50748674	.	G	T	.	.	MAF_INRAE=36.842;MAF_USDA=8.333
NC_035094.1	50748682	.	C	A	.	.	MAF_USDA=6.557
NC_035094.1	50748702	.	GGCTCAGAAAGTGACTGTTTGCCCATGGTAGAAGA	GGCTCAGAAAGTGACTGTTTGCCCATGGTAGAAGG	.	.	MAF_USDA=39.583
NC_035094.1	50748736	.	A	G	.	.	MAF_USDA=39.344
NC_035094.1	50748794	.	C	T	.	.	MAF_USDA=12.353
NC_035094.1	50748813	.	A	T	.	.	MAF_USDA=1.639
NC_035094.1	50748820	.	A	G	.	.	MAF_INRAE=5.263
NC_035094.1	50748840	.	C	A	.	.	MAF_USDA=1.639
NC_035094.1	50748938	.	T	A	.	.	MAF_USDA=12.353
NC_035094.1	50749053	.	C	A	.	.	MAF_INRAE=2.532;MAF_USDA=4.918
NC_035094.1	50749068	.	G	A	.	.	MAF_INRAE=10.833;MAF_USDA=14.583
NC_035094.1	50749134	.	T	C	.	.	MAF_USDA=24.118
NC_035094.1	50749181	.	C	A	.	.	MAF_INRAE=48.101;MAF_USDA=38.235
NC_035094.1	50749306	.	A	G	.	.	MAF_INRAE=48.101;MAF_USDA=48.235
NC_035094.1	50749437	.	T	G	.	.	MAF_USDA=2.459
NC_035094.1	50749630	.	T	G	.	.	MAF_USDA=1.639
NC_035094.1	50749647	.	G	T	.	.	MAF_USDA=11.176
NC_035094.1	50749664	.	C	A	.	.	MAF_USDA=3.279
NC_035094.1	50749696	.	A	G	.	.	MAF_USDA=11.176
NC_035094.1	50749704	.	T	A	.	.	MAF_USDA=11.176
NC_035094.1	50749828	.	C	T	.	.	MAF_USDA=11.176
NC_035094.1	50749843	.	C	T	.	.	MAF_INRAE=48.101;MAF_USDA=48.235
NC_035094.1	50749975	.	C	A	.	.	MAF_INRAE=3.333;MAF_USDA=3.279
NC_035094.1	50749996	.	G	T	.	.	MAF_INRAE=7.595;MAF_USDA=13.115
NC_035094.1	50750055	.	G	A	.	.	MAF_INRAE=48.101;MAF_USDA=50.0
NC_035094.1	50750074	.	C	T	.	.	MAF_INRAE=37.975;MAF_USDA=24.118
NC_035094.1	50750088	.	T	C	.	.	MAF_USDA=1.639
NC_035094.1	50750098	.	G	T	.	.	MAF_USDA=11.765
NC_035094.1	50750103	.	T	C	.	.	MAF_INRAE=48.101;MAF_USDA=49.412
NC_035094.1	50750271	.	G	A	.	.	MAF_INRAE=48.101;MAF_USDA=37.059
NC_035094.1	50750291	.	T	C	.	.	MAF_INRAE=47.468;MAF_USDA=49.412
NC_035094.1	50750296	.	G	T	.	.	MAF_INRAE=47.468;MAF_USDA=50.0
NC_035094.1	50750309	.	C	T	.	.	MAF_USDA=9.836
NC_035094.1	50750371	.	A	C	.	.	MAF_INRAE=7.595;MAF_USDA=15.574
NC_035094.1	50750409	.	G	A	.	.	MAF_INRAE=48.101;MAF_USDA=49.412
NC_035094.1	50750435	.	G	A	.	.	MAF_USDA=2.459
NC_035094.1	50750527	.	A	C	.	.	MAF_INRAE=48.101;MAF_USDA=47.059
NC_035094.1	50750532	.	T	A	.	.	MAF_USDA=2.459
NC_035094.1	50750549	.	T	C	.	.	MAF_USDA=4.706
NC_035094.1	50750642	.	G	A	.	.	MAF_USDA=11.176
NC_035094.1	50750663	.	T	C	.	.	MAF_INRAE=48.101;MAF_USDA=50.0
NC_035094.1	50750666	.	T	G	.	.	MAF_USDA=1.639
NC_035094.1	50750690	.	G	A	.	.	MAF_INRAE=10.759;MAF_USDA=3.529
NC_035094.1	50750694	.	T	C	.	.	MAF_INRAE=48.101;MAF_USDA=50.0
NC_035094.1	50750727	.	G	A	.	.	MAF_INRAE=3.333;MAF_USDA=3.279
NC_035094.1	50750898	.	C	T	.	.	MAF_INRAE=3.333;MAF_USDA=3.279
NC_035094.1	50750908	.	C	T	.	.	MAF_USDA=2.459
NC_035094.1	50750918	.	C	T	.	.	MAF_USDA=3.279
NC_035094.1	50750933	.	C	T	.	.	MAF_INRAE=3.333
NC_035094.1	50750937	.	G	A	.	.	MAF_USDA=10.588
NC_035094.1	50750940	.	G	C	.	.	MAF_USDA=2.459
NC_035094.1	50750983	.	G	A	.	.	MAF_INRAE=48.101;MAF_USDA=48.824
NC_035094.1	50751001	.	C	T	.	.	MAF_USDA=3.279
NC_035094.1	50751012	.	G	C	.	.	MAF_INRAE=10.759;MAF_USDA=8.824
NC_035094.1	50751042	.	G	A	.	.	MAF_INRAE=3.333;MAF_USDA=2.459
NC_035094.1	50751145	.	G	A	.	.	MAF_INRAE=5.063;MAF_USDA=15.294
NC_035094.1	50751434	.	G	A	.	.	MAF_USDA=1.639
NC_035094.1	50751657	.	G	A	.	.	MAF_INRAE=10.759;MAF_USDA=10.588
NC_035094.1	50751682	.	C	T	.	.	MAF_INRAE=10.759;MAF_USDA=11.176
NC_035094.1	50751692	.	G	A	.	.	MAF_INRAE=10.759;MAF_USDA=8.824
NC_035094.1	50751757	.	AGG	AGA	.	.	MAF_USDA=12.5
NC_035094.1	50751845	.	C	T	.	.	MAF_USDA=11.176
NC_035094.1	50751851	.	A	G	.	.	MAF_INRAE=48.101;MAF_USDA=48.235
NC_035094.1	50751855	.	T	C	.	.	MAF_USDA=11.176
NC_035094.1	50751897	.	C	T	.	.	MAF_USDA=6.557
NC_035094.1	50751957	.	C	T	.	.	MAF_INRAE=10.759;MAF_USDA=10.588
NC_035094.1	50751961	.	G	A	.	.	MAF_INRAE=6.667;MAF_USDA=13.934
NC_035094.1	50752037	.	T	G	.	.	MAF_INRAE=2.532;MAF_USDA=13.529
NC_035094.1	50752038	.	G	A	.	.	MAF_INRAE=1.667;MAF_USDA=1.176
NC_035094.1	50752057	.	T	A	.	.	MAF_INRAE=47.468;MAF_USDA=45.294
NC_035094.1	50752091	.	C	T	.	.	MAF_INRAE=10.127;MAF_USDA=8.824
NC_035094.1	50752113	.	A	C	.	.	MAF_USDA=2.459
NC_035094.1	50752128	.	A	G	.	.	MAF_INRAE=48.101;MAF_USDA=46.471
NC_035094.1	50752165	.	G	A	.	.	MAF_USDA=12.941
NC_035094.1	50752190	.	A	T	.	.	MAF_INRAE=18.354
NC_035094.1	50752191	.	T	A	.	.	MAF_INRAE=1.667
NC_035094.1	50752199	.	A	C	.	.	MAF_INRAE=46.835
NC_035094.1	50752228	.	T	A	.	.	MAF_INRAE=48.101;MAF_USDA=48.824
NC_035094.1	50752235	.	G	A	.	.	MAF_INRAE=48.101;MAF_USDA=49.412
NC_035094.1	50752240	.	A	C	.	.	MAF_INRAE=31.646;MAF_USDA=8.235
NC_035094.1	50752520	.	C	T	.	.	MAF_INRAE=5.696;MAF_USDA=4.918
NC_035094.1	50752528	.	A	G	.	.	MAF_INRAE=10.759;MAF_USDA=13.529
NC_035094.1	50752604	.	T	A	.	.	MAF_INRAE=10.127;MAF_USDA=30.723
NC_035094.1	50752650	.	T	C	.	.	MAF_INRAE=37.342;MAF_USDA=9.639
NC_035094.1	50752684	.	C	T	.	.	MAF_USDA=5.738
NC_035094.1	50752775	.	T	C	.	.	MAF_USDA=1.639
NC_035094.1	50752811	.	G	A	.	.	MAF_INRAE=28.481;MAF_USDA=5.882
NC_035094.1	50752847	.	A	C	.	.	MAF_INRAE=43.333
NC_035094.1	50752876	.	G	T	.	.	MAF_USDA=2.459
NC_035094.1	50752887	.	T	A	.	.	MAF_USDA=7.059
NC_035094.1	50752903	.	C	A	.	.	MAF_USDA=10.588
NC_035094.1	50752917	.	C	T	.	.	MAF_USDA=7.647
NC_035094.1	50752927	.	C	T	.	.	MAF_USDA=5.294
NC_035094.1	50752932	.	A	T	.	.	MAF_USDA=21.176
NC_035094.1	50752948	.	G	A	.	.	MAF_USDA=3.279
NC_035094.1	50752957	.	C	T	.	.	MAF_USDA=4.098
NC_035094.1	50752961	.	G	A	.	.	MAF_USDA=10.0
NC_035094.1	50752963	.	CG	CA	.	.	MAF_USDA=4.167
NC_035094.1	50752964	.	G	A	.	.	MAF_USDA=12.295
NC_035094.1	50752967	.	A	T	.	.	MAF_USDA=17.647
NC_035094.1	50752971	.	A	C	.	.	MAF_INRAE=1.667
NC_035094.1	50752974	.	A	C	.	.	MAF_USDA=4.098
NC_035094.1	50752975	.	G	A	.	.	MAF_USDA=2.459
NC_035094.1	50752977	.	G	C	.	.	MAF_USDA=3.279
NC_035094.1	50752988	.	C	T	.	.	MAF_USDA=10.0
NC_035094.1	50753000	.	A	C	.	.	MAF_USDA=2.459
NC_035094.1	50753030	.	A	T	.	.	MAF_USDA=7.647
NC_035094.1	50753044	.	A	G	.	.	MAF_USDA=9.836
NC_035094.1	50753050	.	T	C	.	.	MAF_USDA=4.098
NC_035094.1	50753074	.	G	T	.	.	MAF_INRAE=10.127;MAF_USDA=11.765
NC_035094.1	50753075	.	T	C	.	.	MAF_USDA=4.167
NC_035094.1	50753076	.	A	C	.	.	MAF_USDA=1.639
NC_035094.1	50753078	.	G	C	.	.	MAF_USDA=5.738
NC_035094.1	50753087	.	A	T	.	.	MAF_USDA=1.639
NC_035094.1	50753128	.	T	A	.	.	MAF_USDA=7.377
NC_035094.1	50753131	.	A	G	.	.	MAF_USDA=8.235
NC_035094.1	50753171	.	G	A	.	.	MAF_USDA=8.235
NC_035094.1	50753264	.	G	A	.	.	MAF_INRAE=2.532;MAF_USDA=8.333
NC_035094.1	50753269	.	A	T	.	.	MAF_USDA=2.381
NC_035094.1	50753306	.	G	A	.	.	MAF_INRAE=48.734;MAF_USDA=41.071
NC_035094.1	50753336	.	G	C	.	.	MAF_USDA=2.5
NC_035094.1	50753392	.	C	T	.	.	MAF_INRAE=27.215;MAF_USDA=5.882
NC_035094.1	50753393	.	A	T	.	.	MAF_INRAE=43.333;MAF_USDA=48.824
NC_035094.1	50753467	.	T	G	.	.	MAF_USDA=1.639
NC_035094.1	50753500	.	G	A	.	.	MAF_INRAE=48.101;MAF_USDA=47.647
NC_035094.1	50753530	.	C	A	.	.	MAF_INRAE=48.101;MAF_USDA=47.647
NC_035094.1	50753558	.	G	A	.	.	MAF_USDA=1.639
NC_035094.1	50753577	.	C	T	.	.	MAF_USDA=2.459
NC_035094.1	50753759	.	G	A	.	.	MAF_USDA=2.459
NC_035094.1	50753762	.	C	T	.	.	MAF_USDA=4.918
NC_035094.1	50753786	.	A	C	.	.	MAF_INRAE=48.101;MAF_USDA=48.235
NC_035094.1	50753817	.	G	A	.	.	MAF_USDA=5.738
NC_035094.1	50753818	.	G	C	.	.	MAF_USDA=5.738
NC_035094.1	50753820	.	G	A	.	.	MAF_USDA=5.738
NC_035094.1	50753929	.	T	G	.	.	MAF_INRAE=47.468;MAF_USDA=37.5
NC_035094.1	50753973	.	G	A	.	.	MAF_USDA=8.235
NC_035094.1	50754031	.	C	T	.	.	MAF_USDA=2.459
NC_035094.1	50754053	.	A	G	.	.	MAF_INRAE=40.506;MAF_USDA=38.235
NC_035094.1	50754060	.	A	T	.	.	MAF_INRAE=40.506;MAF_USDA=30.588
NC_035094.1	50754145	.	C	A,T	.	.	MAF_INRAE=11.667;MAF_USDA=8.197
NC_035094.1	50754182	.	A	G	.	.	MAF_INRAE=15.19;MAF_USDA=36.471
NC_035094.1	50754190	.	T	C	.	.	MAF_INRAE=15.19;MAF_USDA=29.167
NC_035094.1	50754265	.	G	T	.	.	MAF_INRAE=21.053;MAF_USDA=26.471
NC_035094.1	50754290	.	C	A	.	.	MAF_INRAE=6.667
NC_035094.1	50754294	.	T	G	.	.	MAF_INRAE=6.667
NC_035094.1	50754330	.	T	A	.	.	MAF_USDA=10.417
NC_035094.1	50754335	.	A	C	.	.	MAF_USDA=10.417
NC_035094.1	50754336	.	T	C	.	.	MAF_USDA=10.417
NC_035094.1	50754337	.	A	T	.	.	MAF_USDA=10.417
NC_035094.1	50754367	.	A	G	.	.	MAF_INRAE=9.494;MAF_USDA=10.0
NC_035094.1	50754382	.	G	A	.	.	MAF_INRAE=3.165;MAF_USDA=26.786
NC_035094.1	50754389	.	G	A	.	.	MAF_USDA=8.235
NC_035094.1	50754391	.	T	C	.	.	MAF_INRAE=3.165;MAF_USDA=22.917
NC_035094.1	50754392	.	A	C	.	.	MAF_INRAE=2.5;MAF_USDA=25.0
NC_035094.1	50754398	.	G	C	.	.	MAF_USDA=1.639
NC_035094.1	50754400	.	C	A	.	.	MAF_USDA=1.639
NC_035094.1	50754409	.	C	T	.	.	MAF_USDA=4.762
NC_035094.1	50754437	.	G	A	.	.	MAF_USDA=1.695
NC_035094.1	50754443	.	G	C	.	.	MAF_USDA=1.786
NC_035094.1	50754456	.	C	A	.	.	MAF_INRAE=15.789;MAF_USDA=4.118
NC_035094.1	50754469	.	G	A	.	.	MAF_INRAE=27.848;MAF_USDA=4.098
NC_035094.1	50754488	.	A	C	.	.	MAF_INRAE=27.848;MAF_USDA=48.214
NC_035094.1	50754503	.	A	G	.	.	MAF_INRAE=47.468;MAF_USDA=50.0
NC_035094.1	50754505	.	G	T	.	.	MAF_INRAE=1.667
NC_035094.1	50754508	.	C	T	.	.	MAF_USDA=10.417
NC_035094.1	50754530	.	C	T	.	.	MAF_INRAE=3.333;MAF_USDA=16.667
NC_035094.1	50754667	.	T	A	.	.	MAF_INRAE=10.759;MAF_USDA=18.75
NC_035094.1	50754766	.	A	C	.	.	MAF_INRAE=5.063;MAF_USDA=4.098
NC_035094.1	50754779	.	A	T	.	.	MAF_INRAE=29.114;MAF_USDA=46.471
NC_035094.1	50754804	.	A	C	.	.	MAF_INRAE=1.667;MAF_USDA=8.235
NC_035094.1	50754859	.	A	C	.	.	MAF_USDA=2.083
NC_035094.1	50754868	.	G	A	.	.	MAF_INRAE=46.203;MAF_USDA=28.824
NC_035094.1	50754924	.	G	T	.	.	MAF_INRAE=15.823;MAF_USDA=14.118
NC_035094.1	50754942	.	G	T	.	.	MAF_USDA=6.557
NC_035094.1	50754984	.	C	A	.	.	MAF_USDA=10.0
NC_035094.1	50755020	.	G	T	.	.	MAF_USDA=11.176
NC_035094.1	50755062	.	A	T	.	.	MAF_USDA=6.557
NC_035094.1	50755074	.	T	C	.	.	MAF_USDA=3.279
NC_035094.1	50755270	.	A	C	.	.	MAF_INRAE=23.418;MAF_USDA=47.647
NC_035094.1	50755363	.	C	T	.	.	MAF_INRAE=26.582;MAF_USDA=6.471
NC_035094.1	50755404	.	G	T	.	.	MAF_INRAE=24.051;MAF_USDA=47.647
NC_035094.1	50755450	.	G	A	.	.	MAF_USDA=16.667
NC_035094.1	50755457	.	G	T	.	.	MAF_USDA=1.765
NC_035094.1	50755498	.	C	T	.	.	MAF_USDA=1.765
NC_035094.1	50755499	.	A	G	.	.	MAF_USDA=1.765
NC_035094.1	50755507	.	A	G	.	.	MAF_USDA=2.083
NC_035094.1	50755691	.	G	T	.	.	MAF_INRAE=21.667;MAF_USDA=43.529
NC_035094.1	50755754	.	G	A	.	.	MAF_INRAE=2.5;MAF_USDA=2.459
NC_035094.1	50755791	.	C	T	.	.	MAF_INRAE=5.263
NC_035094.1	50755800	.	G	T	.	.	MAF_USDA=2.459
NC_035094.1	50755803	.	G	A	.	.	MAF_USDA=1.639
NC_035094.1	50755849	.	T	C	.	.	MAF_INRAE=2.5;MAF_USDA=2.5
NC_035094.1	50755867	.	C	G	.	.	MAF_USDA=1.667
NC_035094.1	50755896	.	G	A	.	.	MAF_INRAE=25.316;MAF_USDA=12.353
NC_035094.1	50755933	.	A	G	.	.	MAF_INRAE=23.418;MAF_USDA=43.529
NC_035094.1	50756136	.	T	A	.	.	MAF_USDA=2.459
NC_035094.1	50756150	.	A	G	.	.	MAF_INRAE=14.167;MAF_USDA=27.083
NC_035094.1	50756210	.	T	A	.	.	MAF_USDA=29.508
NC_035094.1	50756212	.	G	T	.	.	MAF_USDA=28.689
NC_035094.1	50756370	.	G	T	.	.	MAF_INRAE=5.263
NC_035094.1	50756432	.	T	C	.	.	MAF_USDA=42.262
NC_035094.1	50756452	.	C	G	.	.	MAF_INRAE=27.215;MAF_USDA=9.412
NC_035094.1	50756465	.	A	C	.	.	MAF_USDA=1.639
NC_035094.1	50756557	.	A	G	.	.	MAF_INRAE=27.215;MAF_USDA=5.882
NC_035094.1	50756559	.	G	T	.	.	MAF_INRAE=15.789
NC_035094.1	50756576	.	G	T	.	.	MAF_USDA=8.333
NC_035094.1	50756765	.	C	A	.	.	MAF_INRAE=5.263;MAF_USDA=3.279
NC_035094.1	50756766	.	T	A	.	.	MAF_USDA=1.639
NC_035094.1	50756895	.	C	A	.	.	MAF_INRAE=10.759;MAF_USDA=7.377
NC_035094.1	50756913	.	A	C	.	.	MAF_INRAE=23.418;MAF_USDA=42.353
NC_035094.1	50756997	.	G	T	.	.	MAF_USDA=13.115
NC_035094.1	50757008	.	C	A	.	.	MAF_USDA=5.738
NC_035094.1	50757048	.	G	A	.	.	MAF_INRAE=2.5;MAF_USDA=2.459
NC_035094.1	50757191	.	G	T	.	.	MAF_USDA=3.279
NC_035094.1	50757298	.	G	A	.	.	MAF_INRAE=11.392;MAF_USDA=8.824
NC_035094.1	50757355	.	G	A	.	.	MAF_USDA=4.918
NC_035094.1	50757395	.	G	T	.	.	MAF_INRAE=5.263;MAF_USDA=3.279
NC_035094.1	50757457	.	C	A	.	.	MAF_INRAE=23.418;MAF_USDA=43.529
NC_035094.1	50757462	.	G	A	.	.	MAF_INRAE=5.263;MAF_USDA=3.279
NC_035094.1	50757496	.	T	C	.	.	MAF_INRAE=22.785;MAF_USDA=44.118
NC_035094.1	50757505	.	A	G	.	.	MAF_USDA=1.639
NC_035094.1	50757525	.	G	C	.	.	MAF_INRAE=23.418;MAF_USDA=43.529
NC_035094.1	50757604	.	C	A	.	.	MAF_INRAE=11.667;MAF_USDA=14.583
NC_035094.1	50757629	.	G	A	.	.	MAF_INRAE=23.333;MAF_USDA=8.333
NC_035094.1	50757688	.	C	A	.	.	MAF_USDA=1.639
NC_035094.1	50757728	.	A	C	.	.	MAF_INRAE=8.861;MAF_USDA=4.918
NC_035094.1	50757748	.	C	A	.	.	MAF_INRAE=27.848;MAF_USDA=18.824
NC_035094.1	50757818	.	A	G	.	.	MAF_INRAE=23.418;MAF_USDA=44.706
NC_035094.1	50757874	.	A	C	.	.	MAF_INRAE=13.291;MAF_USDA=3.529
NC_035094.1	50757896	.	C	T	.	.	MAF_USDA=11.475
NC_035094.1	50757961	.	C	T	.	.	MAF_INRAE=27.215;MAF_USDA=5.952
NC_035094.1	50758005	.	A	G	.	.	MAF_USDA=1.639
NC_035094.1	50758028	.	T	G	.	.	MAF_INRAE=24.051;MAF_USDA=47.917
NC_035094.1	50758073	.	G	A	.	.	MAF_INRAE=27.215;MAF_USDA=20.588
NC_035094.1	50758148	.	T	C	.	.	MAF_USDA=1.639
NC_035094.1	50758189	.	A	G	.	.	MAF_INRAE=23.418;MAF_USDA=48.235
NC_035094.1	50758242	.	C	A	.	.	MAF_INRAE=5.263
NC_035094.1	50758346	.	G	C	.	.	MAF_INRAE=37.975;MAF_USDA=12.941
NC_035094.1	50758459	.	C	A	.	.	MAF_USDA=2.459
NC_035094.1	50758489	.	T	A	.	.	MAF_INRAE=27.215;MAF_USDA=7.647
NC_035094.1	50758521	.	A	C	.	.	MAF_INRAE=27.215;MAF_USDA=7.059
NC_035094.1	50758547	.	G	T	.	.	MAF_INRAE=27.215;MAF_USDA=5.882
NC_035094.1	50758553	.	G	A	.	.	MAF_INRAE=10.759;MAF_USDA=7.647
NC_035094.1	50758597	.	T	C	.	.	MAF_INRAE=23.418;MAF_USDA=37.647
NC_035094.1	50758664	.	G	T	.	.	MAF_INRAE=5.263;MAF_USDA=3.279
NC_035094.1	50758672	.	A	C	.	.	MAF_USDA=4.098
NC_035094.1	50758743	.	G	T	.	.	MAF_INRAE=12.658;MAF_USDA=5.882
NC_035094.1	50758778	.	T	A	.	.	MAF_USDA=6.471
NC_035094.1	50758781	.	A	G	.	.	MAF_INRAE=2.5;MAF_USDA=3.529
NC_035094.1	50758832	.	T	G	.	.	MAF_INRAE=23.418;MAF_USDA=44.118
NC_035094.1	50758864	.	G	T	.	.	MAF_INRAE=27.848;MAF_USDA=18.824
NC_035094.1	50758896	.	A	G	.	.	MAF_USDA=1.639
NC_035094.1	50758916	.	T	A	.	.	MAF_USDA=14.706
NC_035094.1	50758930	.	A	G	.	.	MAF_USDA=18.852
NC_035094.1	50758950	.	T	G	.	.	MAF_USDA=17.059
NC_035094.1	50758954	.	C	T	.	.	MAF_USDA=18.824
NC_035094.1	50758955	.	G	A	.	.	MAF_USDA=4.098
NC_035094.1	50758965	.	T	G	.	.	MAF_INRAE=26.316;MAF_USDA=44.048
NC_035094.1	50758972	.	T	C	.	.	MAF_USDA=7.5
NC_035094.1	50759005	.	G	A	.	.	MAF_INRAE=5.263
NC_035094.1	50759012	.	T	G	.	.	MAF_USDA=5.833
NC_035094.1	50759029	.	G	A	.	.	MAF_INRAE=15.789
NC_035094.1	50759053	.	G	T	.	.	MAF_USDA=5.0
NC_035094.1	50759075	.	G	T	.	.	MAF_USDA=13.529
NC_035094.1	50759088	.	G	A	.	.	MAF_INRAE=11.667;MAF_USDA=14.583
NC_035094.1	50759123	.	C	T	.	.	MAF_USDA=1.639
NC_035094.1	50759128	.	T	C	.	.	MAF_INRAE=23.418;MAF_USDA=47.059
NC_035094.1	50759142	.	A	C	.	.	MAF_USDA=10.0
NC_035094.1	50759162	.	G	A	.	.	MAF_USDA=3.279
NC_035094.1	50759338	.	A	T	.	.	MAF_USDA=4.918
NC_035094.1	50759408	.	C	T	.	.	MAF_USDA=3.279
NC_035094.1	50759448	.	T	G	.	.	MAF_USDA=1.639
NC_035094.1	50759541	.	A	T	.	.	MAF_INRAE=12.5;MAF_USDA=5.294
NC_035094.1	50759587	.	T	A	.	.	MAF_USDA=2.459
NC_035094.1	50759657	.	C	A	.	.	MAF_INRAE=23.418;MAF_USDA=48.235
NC_035094.1	50759661	.	T	C	.	.	MAF_INRAE=22.5;MAF_USDA=48.235
NC_035094.1	50759736	.	G	A	.	.	MAF_INRAE=13.333;MAF_USDA=24.706
NC_035094.1	50759805	.	A	C	.	.	MAF_USDA=2.459
NC_035094.1	50759832	.	T	C	.	.	MAF_USDA=1.639
NC_035094.1	50759834	.	A	G	.	.	MAF_INRAE=5.263;MAF_USDA=3.279
NC_035094.1	50759881	.	T	C	.	.	MAF_USDA=7.059
NC_035094.1	50759883	.	A	C	.	.	MAF_USDA=3.279
NC_035094.1	50759963	.	A	G	.	.	MAF_INRAE=23.418;MAF_USDA=42.941
NC_035094.1	50760002	.	G	A	.	.	MAF_USDA=1.639
NC_035094.1	50760017	.	G	A	.	.	MAF_INRAE=24.051;MAF_USDA=47.647
NC_035094.1	50760024	.	T	C	.	.	MAF_INRAE=24.051;MAF_USDA=49.412
NC_035094.1	50760075	.	A	G	.	.	MAF_USDA=3.279
NC_035094.1	50760174	.	C	A	.	.	MAF_USDA=4.918
NC_035094.1	50760295	.	G	A	.	.	MAF_INRAE=48.734;MAF_USDA=35.882
NC_035094.1	50760302	.	G	A	.	.	MAF_INRAE=48.734;MAF_USDA=35.294
NC_035094.1	50760316	.	A	G	.	.	MAF_INRAE=48.734;MAF_USDA=35.882
NC_035094.1	50760357	.	G	C	.	.	MAF_USDA=1.639
NC_035094.1	50760477	.	T	G	.	.	MAF_INRAE=1.667;MAF_USDA=1.176
NC_035094.1	50760510	.	A	G	.	.	MAF_INRAE=5.263
NC_035094.1	50760549	.	T	C	.	.	MAF_USDA=1.639
NC_035094.1	50760675	.	T	C	.	.	MAF_INRAE=23.418;MAF_USDA=49.412
NC_035094.1	50760746	.	A	C	.	.	MAF_USDA=9.016
NC_035094.1	50760783	.	G	A	.	.	MAF_INRAE=8.861;MAF_USDA=4.918
NC_035094.1	50760825	.	G	A	.	.	MAF_USDA=2.5
NC_035094.1	50760861	.	G	A	.	.	MAF_USDA=3.333
NC_035094.1	50760888	.	T	C	.	.	MAF_USDA=2.459
NC_035094.1	50760913	.	A	G	.	.	MAF_USDA=2.459
NC_035094.1	50760933	.	G	A	.	.	MAF_USDA=2.459
NC_035094.1	50761051	.	A	G	.	.	MAF_USDA=1.639
NC_035094.1	50761126	.	G	A	.	.	MAF_USDA=4.918
NC_035094.1	50761175	.	T	C	.	.	MAF_USDA=4.918
NC_035094.1	50761242	.	C	A	.	.	MAF_USDA=6.557
NC_035094.1	50761246	.	T	C	.	.	MAF_USDA=9.412
NC_035094.1	50761281	.	T	G	.	.	MAF_INRAE=2.5;MAF_USDA=2.459
NC_035094.1	50761306	.	T	G	.	.	MAF_USDA=4.918
NC_035094.1	50761354	.	T	G	.	.	MAF_USDA=11.765
NC_035094.1	50761461	.	T	G	.	.	MAF_USDA=5.882
NC_035094.1	50761612	.	A	G	.	.	MAF_INRAE=5.263;MAF_USDA=3.448
NC_035094.1	50761649	.	G	T	.	.	MAF_INRAE=10.759;MAF_USDA=16.071
NC_035094.1	50761665	.	G	A	.	.	MAF_INRAE=13.333
NC_035094.1	50761764	.	G	A	.	.	MAF_USDA=3.279
NC_035094.1	50761791	.	G	C	.	.	MAF_INRAE=9.167;MAF_USDA=2.941
NC_035094.1	50761915	.	C	A	.	.	MAF_USDA=8.197
NC_035094.1	50761966	.	G	A	.	.	MAF_INRAE=23.333;MAF_USDA=1.639
NC_035094.1	50762027	.	T	A	.	.	MAF_INRAE=39.241;MAF_USDA=33.529
NC_035094.1	50762164	.	C	G	.	.	MAF_INRAE=39.241;MAF_USDA=36.471
NC_035094.1	50762511	.	T	A	.	.	MAF_INRAE=14.557;MAF_USDA=20.833
NC_035094.1	50762512	.	T	A	.	.	MAF_INRAE=20.833;MAF_USDA=35.417
NC_035094.1	50762583	.	C	A	.	.	MAF_USDA=2.459
NC_035094.1	50762639	.	C	G	.	.	MAF_USDA=7.647
NC_035094.1	50762725	.	G	C	.	.	MAF_USDA=4.918
NC_035094.1	50762736	.	A	G	.	.	MAF_INRAE=5.263
NC_035094.1	50762758	.	C	T	.	.	MAF_INRAE=5.0
NC_035094.1	50762796	.	G	T	.	.	MAF_INRAE=40.506;MAF_USDA=27.059
NC_035094.1	50762818	.	C	T	.	.	MAF_USDA=2.459
NC_035094.1	50762869	.	T	G	.	.	MAF_INRAE=27.215;MAF_USDA=28.235
NC_035094.1	50762880	.	C	A	.	.	MAF_INRAE=14.557;MAF_USDA=10.588
NC_035094.1	50762901	.	C	G	.	.	MAF_INRAE=9.167;MAF_USDA=2.941
NC_035094.1	50762927	.	C	A	.	.	MAF_INRAE=31.646;MAF_USDA=24.706
NC_035094.1	50762992	.	C	G	.	.	MAF_USDA=4.918
NC_035094.1	50762999	.	G	C	.	.	MAF_USDA=4.918
NC_035094.1	50763000	.	T	G	.	.	MAF_INRAE=36.709;MAF_USDA=48.235
NC_035094.1	50763007	.	C	G	.	.	MAF_USDA=4.918
NC_035094.1	50763055	.	C	T	.	.	MAF_USDA=3.279
NC_035094.1	50763078	.	T	G	.	.	MAF_USDA=4.918
NC_035094.1	50763113	.	C	T	.	.	MAF_USDA=5.738
NC_035094.1	50763122	.	G	T	.	.	MAF_USDA=2.459
NC_035094.1	50763125	.	T	A	.	.	MAF_INRAE=5.0;MAF_USDA=1.639
NC_035094.1	50763379	.	A	C	.	.	MAF_INRAE=40.506;MAF_USDA=28.824
NC_035094.1	50763380	.	G	A	.	.	MAF_INRAE=5.0;MAF_USDA=1.639
NC_035094.1	50763407	.	C	T	.	.	MAF_USDA=1.639
NC_035094.1	50763414	.	T	G	.	.	MAF_INRAE=13.291;MAF_USDA=4.098
NC_035094.1	50763450	.	G	A	.	.	MAF_INRAE=2.532;MAF_USDA=4.098
NC_035094.1	50763592	.	C	T	.	.	MAF_INRAE=13.333
NC_035094.1	50763691	.	G	A	.	.	MAF_USDA=1.639
NC_035094.1	50763733	.	G	T	.	.	MAF_USDA=2.459
NC_035094.1	50763848	.	A	G	.	.	MAF_INRAE=1.667;MAF_USDA=1.639
NC_035094.1	50763863	.	A	T	.	.	MAF_USDA=3.279
NC_035094.1	50763985	.	G	A	.	.	MAF_INRAE=5.0;MAF_USDA=1.667
NC_035094.1	50763988	.	G	T	.	.	MAF_INRAE=5.0;MAF_USDA=1.667
NC_035094.1	50764047	.	C	G	.	.	MAF_INRAE=30.38;MAF_USDA=20.588
NC_035094.1	50764106	.	T	G	.	.	MAF_INRAE=25.316;MAF_USDA=5.357
NC_035094.1	50764108	.	A	C	.	.	MAF_INRAE=3.797;MAF_USDA=31.548
NC_035094.1	50764147	.	T	C	.	.	MAF_USDA=1.667
NC_035094.1	50764158	.	T	G	.	.	MAF_USDA=20.588
NC_035094.1	50764164	.	C	A	.	.	MAF_USDA=20.588
NC_035094.1	50764194	.	C	A	.	.	MAF_USDA=21.176
NC_035094.1	50764242	.	G	A	.	.	MAF_INRAE=15.789;MAF_USDA=18.75
NC_035094.1	50764244	.	C	T	.	.	MAF_INRAE=5.263;MAF_USDA=4.098
NC_035094.1	50764253	.	T	G	.	.	MAF_USDA=5.882
NC_035094.1	50764847	.	C	T	.	.	MAF_USDA=1.639
NC_035094.1	50764851	.	A	C	.	.	MAF_USDA=1.639
NC_035094.1	50764949	.	G	A	.	.	MAF_INRAE=2.532;MAF_USDA=4.918
NC_035094.1	50764953	.	C	T	.	.	MAF_INRAE=41.772;MAF_USDA=28.824
NC_035094.1	50764980	.	A	G	.	.	MAF_INRAE=32.278;MAF_USDA=34.706
NC_035094.1	50765008	.	T	A	.	.	MAF_INRAE=44.937;MAF_USDA=41.667
NC_035094.1	50765009	.	A	T	.	.	MAF_INRAE=2.532;MAF_USDA=2.083
NC_035094.1	50765021	.	G	A	.	.	MAF_INRAE=23.333;MAF_USDA=1.639
NC_035094.1	50765028	.	C	T	.	.	MAF_USDA=1.639
NC_035094.1	50765036	.	G	C	.	.	MAF_INRAE=41.139;MAF_USDA=31.176
NC_035094.1	50765047	.	A	G	.	.	MAF_INRAE=10.759;MAF_USDA=8.824
NC_035094.1	50765054	.	A	T	.	.	MAF_USDA=1.639
NC_035094.1	50765099	.	T	G	.	.	MAF_INRAE=5.063;MAF_USDA=4.098
NC_035094.1	50765108	.	C	T	.	.	MAF_USDA=1.639
NC_035094.1	50765133	.	T	C	.	.	MAF_INRAE=5.263;MAF_USDA=4.098
NC_035094.1	50765140	.	T	C	.	.	MAF_USDA=7.377
NC_035094.1	50765144	.	C	G	.	.	MAF_USDA=5.882
NC_035094.1	50765267	.	C	T	.	.	MAF_INRAE=5.0;MAF_USDA=1.639
NC_035094.1	50765306	.	A	C	.	.	MAF_INRAE=10.526
NC_035094.1	50765310	.	A	T	.	.	MAF_INRAE=5.0;MAF_USDA=1.639
NC_035094.1	50765362	.	C	A	.	.	MAF_INRAE=27.215;MAF_USDA=5.882
NC_035094.1	50765558	.	T	A	.	.	MAF_INRAE=39.241;MAF_USDA=31.176
NC_035094.1	50765728	.	T	A	.	.	MAF_USDA=1.639
NC_035094.1	50765729	.	G	A	.	.	MAF_USDA=1.639
NC_035094.1	50765735	.	T	C	.	.	MAF_INRAE=15.789;MAF_USDA=8.824
NC_035094.1	50765789	.	T	C	.	.	MAF_INRAE=21.053;MAF_USDA=21.176
NC_035094.1	50765828	.	C	T	.	.	MAF_USDA=2.459
NC_035094.1	50765859	.	T	G	.	.	MAF_USDA=18.75
NC_035094.1	50765878	.	C	T	.	.	MAF_USDA=5.738
NC_035094.1	50765904	.	T	C	.	.	MAF_INRAE=1.667
NC_035094.1	50765942	.	G	T	.	.	MAF_USDA=37.5
NC_035094.1	50765993	.	A	T	.	.	MAF_USDA=4.167
NC_035094.1	50766033	.	C	T	.	.	MAF_USDA=37.059
NC_035094.1	50766052	.	A	G	.	.	MAF_USDA=4.918
NC_035094.1	50766058	.	C	T	.	.	MAF_USDA=5.882
NC_035094.1	50766063	.	G	C	.	.	MAF_USDA=4.098
NC_035094.1	50766066	.	C	T	.	.	MAF_USDA=4.098
NC_035094.1	50766162	.	A	C	.	.	MAF_USDA=6.25
NC_035094.1	50766163	.	G	A	.	.	MAF_USDA=2.353
NC_035094.1	50766247	.	A	G	.	.	MAF_USDA=6.25
NC_035094.1	50766262	.	G	C	.	.	MAF_USDA=16.667
NC_035094.1	50766271	.	T	A	.	.	MAF_USDA=25.294
NC_035094.1	50766283	.	T	C	.	.	MAF_INRAE=31.013;MAF_USDA=20.588
NC_035094.1	50766288	.	C	T	.	.	MAF_USDA=7.647
NC_035094.1	50766303	.	T	G	.	.	MAF_USDA=2.5
NC_035094.1	50766311	.	G	A	.	.	MAF_INRAE=5.696;MAF_USDA=4.098
NC_035094.1	50766357	.	G	A	.	.	MAF_USDA=1.639
NC_035094.1	50766367	.	A	G	.	.	MAF_USDA=37.5
NC_035094.1	50766405	.	A	C	.	.	MAF_USDA=3.279
NC_035094.1	50766458	.	T	C	.	.	MAF_USDA=26.471
NC_035094.1	50766492	.	C	A	.	.	MAF_USDA=4.31
NC_035094.1	50766534	.	C	A	.	.	MAF_USDA=35.417
NC_035094.1	50766563	.	G	C	.	.	MAF_USDA=5.882
NC_035094.1	50766569	.	A	C	.	.	MAF_USDA=4.098
NC_035094.1	50766578	.	T	G	.	.	MAF_USDA=2.459
NC_035094.1	50766587	.	C	T	.	.	MAF_USDA=10.0
NC_035094.1	50766623	.	A	C	.	.	MAF_USDA=1.667
NC_035094.1	50766659	.	C	T	.	.	MAF_INRAE=2.5;MAF_USDA=3.333
NC_035094.1	50766693	.	C	T	.	.	MAF_USDA=37.952
NC_035094.1	50766724	.	A	G	.	.	MAF_USDA=30.723
NC_035094.1	50766735	.	G	A	.	.	MAF_USDA=4.167
NC_035094.1	50766774	.	G	A	.	.	MAF_INRAE=5.0;MAF_USDA=1.667
NC_035094.1	50766895	.	T	A	.	.	MAF_INRAE=5.263
NC_035094.1	50766940	.	C	T	.	.	MAF_USDA=1.667
NC_035094.1	50766942	.	G	C	.	.	MAF_USDA=1.667
NC_035094.1	50767001	.	A	C	.	.	MAF_INRAE=37.975;MAF_USDA=37.952
NC_035094.1	50767008	.	G	A	.	.	MAF_USDA=2.5
NC_035094.1	50767011	.	C	A	.	.	MAF_USDA=1.667
NC_035094.1	50767014	.	A	G	.	.	MAF_INRAE=39.241;MAF_USDA=34.337
NC_035094.1	50767027	.	T	C	.	.	MAF_USDA=1.639
NC_035094.1	50767030	.	G	A	.	.	MAF_USDA=2.459
NC_035094.1	50767045	.	C	T	.	.	MAF_USDA=10.417
NC_035094.1	50767046	.	G	A	.	.	MAF_INRAE=5.0
NC_035094.1	50767072	.	G	A	.	.	MAF_INRAE=10.759;MAF_USDA=11.765
NC_035094.1	50767112	.	T	C	.	.	MAF_INRAE=4.43;MAF_USDA=4.098
NC_035094.1	50767115	.	C	T	.	.	MAF_USDA=4.098
NC_035094.1	50767146	.	A	C	.	.	MAF_USDA=8.333
NC_035094.1	50767355	.	G	A	.	.	MAF_INRAE=10.759;MAF_USDA=11.176
NC_035094.1	50767377	.	G	T	.	.	MAF_USDA=5.738
NC_035094.1	50767465	.	G	T	.	.	MAF_USDA=3.279
NC_035094.1	50767469	.	C	T	.	.	MAF_INRAE=4.167
NC_035094.1	50767470	.	A	T	.	.	MAF_USDA=3.279
NC_035094.1	50767487	.	G	T	.	.	MAF_USDA=1.667
NC_035094.1	50767496	.	A	T	.	.	MAF_USDA=4.167
NC_035094.1	50767523	.	G	T	.	.	MAF_USDA=16.667
NC_035094.1	50767525	.	A	T	.	.	MAF_USDA=14.583
NC_035094.1	50767537	.	C	T	.	.	MAF_USDA=12.5
NC_035094.1	50767553	.	T	C	.	.	MAF_USDA=4.918
NC_035094.1	50767570	.	A	T	.	.	MAF_INRAE=4.43;MAF_USDA=4.098
NC_035094.1	50768066	.	A	T	.	.	MAF_USDA=1.639
NC_035094.1	50768124	.	C	A	.	.	MAF_USDA=4.918
NC_035094.1	50768148	.	C	A	.	.	MAF_INRAE=30.38;MAF_USDA=35.294
NC_035094.1	50768206	.	G	C	.	.	MAF_USDA=4.167
NC_035094.1	50768215	.	A	T	.	.	MAF_USDA=4.918
NC_035094.1	50768219	.	T	A	.	.	MAF_USDA=3.279
NC_035094.1	50768371	.	G	A	.	.	MAF_USDA=6.557
NC_035094.1	50768539	.	A	G	.	.	MAF_USDA=5.738
NC_035094.1	50768628	.	C	T	.	.	MAF_INRAE=22.785;MAF_USDA=17.647
NC_035094.1	50768630	.	T	C	.	.	MAF_INRAE=31.013;MAF_USDA=5.738
NC_035094.1	50768633	.	G	A	.	.	MAF_USDA=2.459
NC_035094.1	50768657	.	A	C	.	.	MAF_USDA=4.918
NC_035094.1	50768696	.	G	A	.	.	MAF_USDA=4.918
NC_035094.1	50768773	.	G	A	.	.	MAF_INRAE=8.861;MAF_USDA=21.311
NC_035094.1	50768778	.	A	T	.	.	MAF_INRAE=22.785;MAF_USDA=18.824
NC_035094.1	50768807	.	G	T	.	.	MAF_USDA=1.639
NC_035094.1	50768842	.	C	T	.	.	MAF_USDA=3.279
NC_035094.1	50768866	.	C	T	.	.	MAF_INRAE=10.759;MAF_USDA=11.765
NC_035094.1	50768924	.	G	T	.	.	MAF_INRAE=31.646;MAF_USDA=15.574
NC_035094.1	50769164	.	A	G	.	.	MAF_INRAE=4.167;MAF_USDA=1.639
NC_035094.1	50769259	.	C	T	.	.	MAF_USDA=1.639
NC_035094.1	50769260	.	T	G	.	.	MAF_INRAE=27.848;MAF_USDA=20.588
NC_035094.1	50769268	.	G	A	.	.	MAF_USDA=2.459
NC_035094.1	50769307	.	C	T	.	.	MAF_INRAE=27.848;MAF_USDA=21.176
NC_035094.1	50769378	.	C	T	.	.	MAF_INRAE=13.333;MAF_USDA=5.738
NC_035094.1	50769394	.	G	A	.	.	MAF_USDA=1.639
NC_035094.1	50769448	.	G	T	.	.	MAF_USDA=1.639
NC_035094.1	50769508	.	C	G	.	.	MAF_INRAE=32.278;MAF_USDA=30.0
NC_035094.1	50769517	.	A	T	.	.	MAF_INRAE=5.0;MAF_USDA=4.098
NC_035094.1	50769548	.	C	T	.	.	MAF_INRAE=5.063;MAF_USDA=6.557
NC_035094.1	50769570	.	G	A	.	.	MAF_USDA=5.882
NC_035094.1	50769787	.	G	A	.	.	MAF_INRAE=4.43;MAF_USDA=4.098
NC_035094.1	50770027	.	C	T	.	.	MAF_INRAE=5.696;MAF_USDA=4.098
NC_035094.1	50770175	.	T	G	.	.	MAF_INRAE=12.025;MAF_USDA=9.016
NC_035094.1	50770275	.	G	A	.	.	MAF_USDA=7.647
NC_035094.1	50770283	.	A	G	.	.	MAF_USDA=1.639
NC_035094.1	50770304	.	T	G	.	.	MAF_INRAE=27.215;MAF_USDA=20.588
NC_035094.1	50770323	.	G	T	.	.	MAF_USDA=1.639
NC_035094.1	50770402	.	T	C	.	.	MAF_INRAE=1.667;MAF_USDA=1.176
NC_035094.1	50770437	.	G	A	.	.	MAF_INRAE=31.013;MAF_USDA=5.738
NC_035094.1	50770536	.	C	A	.	.	MAF_USDA=4.918
NC_035094.1	50770584	.	C	T	.	.	MAF_INRAE=5.063;MAF_USDA=4.167
NC_035094.1	50770723	.	C	A	.	.	MAF_USDA=5.0
NC_035094.1	50770974	.	A	G	.	.	MAF_INRAE=15.823;MAF_USDA=7.059
NC_035094.1	50771058	.	G	T	.	.	MAF_INRAE=5.0;MAF_USDA=4.098
NC_035094.1	50771185	.	A	G	.	.	MAF_INRAE=5.0;MAF_USDA=1.639
NC_035094.1	50771268	.	C	A	.	.	MAF_INRAE=10.526;MAF_USDA=2.083
NC_035094.1	50771381	.	C	A	.	.	MAF_USDA=3.279
NC_035094.1	50771612	.	G	A	.	.	MAF_INRAE=22.785;MAF_USDA=17.262
NC_035094.1	50771624	.	T	G	.	.	MAF_USDA=2.5
NC_035094.1	50771646	.	T	A	.	.	MAF_USDA=2.5
NC_035094.1	50771968	.	G	A	.	.	MAF_INRAE=5.0;MAF_USDA=1.639
NC_035094.1	50772009	.	C	T	.	.	MAF_USDA=5.738
NC_035094.1	50772024	.	G	A	.	.	MAF_INRAE=10.759;MAF_USDA=11.765
NC_035094.1	50772030	.	C	T	.	.	MAF_USDA=1.639
NC_035094.1	50772085	.	C	T	.	.	MAF_USDA=1.639
NC_035094.1	50772100	.	C	G	.	.	MAF_INRAE=5.0
NC_035094.1	50772110	.	C	T	.	.	MAF_USDA=8.197
NC_035094.1	50772170	.	T	G	.	.	MAF_INRAE=5.0;MAF_USDA=1.639
NC_035094.1	50772224	.	C	T	.	.	MAF_USDA=1.639
NC_035094.1	50772233	.	C	T	.	.	MAF_INRAE=22.785;MAF_USDA=20.0
NC_035094.1	50772258	.	A	T	.	.	MAF_INRAE=1.667
NC_035094.1	50772310	.	T	A	.	.	MAF_INRAE=5.0;MAF_USDA=1.639
NC_035094.1	50772374	.	C	T	.	.	MAF_USDA=1.639
NC_035094.1	50772384	.	G	A	.	.	MAF_USDA=4.098
NC_035094.1	50772392	.	G	A	.	.	MAF_INRAE=4.167;MAF_USDA=1.639
NC_035094.1	50772424	.	G	T	.	.	MAF_USDA=4.098
NC_035094.1	50772496	.	A	C	.	.	MAF_USDA=2.459
NC_035094.1	50772509	.	G	T	.	.	MAF_INRAE=30.38;MAF_USDA=9.836
NC_035094.1	50772569	.	G	A	.	.	MAF_INRAE=31.013;MAF_USDA=5.738
NC_035094.1	50772785	.	C	T	.	.	MAF_INRAE=37.342;MAF_USDA=32.941
NC_035094.1	50772832	.	T	G	.	.	MAF_INRAE=43.671;MAF_USDA=43.529
NC_035094.1	50772906	.	C	T	.	.	MAF_INRAE=27.848;MAF_USDA=24.118
NC_035094.1	50772971	.	T	G	.	.	MAF_USDA=1.667
NC_035094.1	50773074	.	G	A	.	.	MAF_USDA=12.5
NC_035094.1	50773092	.	T	A	.	.	MAF_INRAE=10.759
NC_035094.1	50773101	.	A	C	.	.	MAF_INRAE=9.167;MAF_USDA=7.143
NC_035094.1	50773133	.	T	C	.	.	MAF_INRAE=37.342;MAF_USDA=31.765
NC_035094.1	50773160	.	A	G	.	.	MAF_USDA=5.294
NC_035094.1	50773229	.	A	C	.	.	MAF_INRAE=5.263
NC_035094.1	50773300	.	T	G	.	.	MAF_USDA=2.459
NC_035094.1	50773327	.	C	G	.	.	MAF_INRAE=5.063;MAF_USDA=4.098
NC_035094.1	50773331	.	C	T	.	.	MAF_INRAE=10.759;MAF_USDA=11.176
NC_035094.1	50773400	.	A	T	.	.	MAF_INRAE=31.013;MAF_USDA=5.738
NC_035094.1	50773425	.	G	T	.	.	MAF_INRAE=31.013;MAF_USDA=5.738
NC_035094.1	50773440	.	T	C	.	.	MAF_INRAE=37.342;MAF_USDA=31.765
NC_035094.1	50773484	.	C	T	.	.	MAF_INRAE=22.785;MAF_USDA=21.176
NC_035094.1	50773657	.	G	A	.	.	MAF_USDA=1.639
NC_035094.1	50773663	.	C	G	.	.	MAF_USDA=4.918
NC_035094.1	50773930	.	T	G	.	.	MAF_USDA=20.482
NC_035094.1	50773956	.	G	T	.	.	MAF_INRAE=5.263;MAF_USDA=3.279
NC_035094.1	50773961	.	C	A	.	.	MAF_USDA=2.941
NC_035094.1	50773968	.	T	A	.	.	MAF_USDA=1.639
NC_035094.1	50773972	.	T	C	.	.	MAF_INRAE=23.684;MAF_USDA=18.235
NC_035094.1	50774002	.	G	A	.	.	MAF_INRAE=15.0;MAF_USDA=5.738
NC_035094.1	50774084	.	C	A	.	.	MAF_USDA=2.459
NC_035094.1	50774111	.	T	C	.	.	MAF_USDA=22.941
NC_035094.1	50774140	.	T	G	.	.	MAF_USDA=6.557
NC_035094.1	50774141	.	G	T	.	.	MAF_USDA=3.279
NC_035094.1	50774146	.	G	A	.	.	MAF_USDA=1.639
NC_035094.1	50774155	.	G	A	.	.	MAF_USDA=1.639
NC_035094.1	50774205	.	G	A	.	.	MAF_USDA=4.098
NC_035094.1	50774218	.	A	G	.	.	MAF_USDA=26.471
NC_035094.1	50774247	.	A	G	.	.	MAF_USDA=20.588
NC_035094.1	50774258	.	A	G	.	.	MAF_USDA=27.647
NC_035094.1	50774415	.	C	T	.	.	MAF_USDA=3.279
NC_035094.1	50774641	.	G	A	.	.	MAF_USDA=2.459
NC_035094.1	50774754	.	A	T	.	.	MAF_USDA=25.0
NC_035094.1	50774782	.	G	T	.	.	MAF_USDA=2.5
NC_035094.1	50774965	.	A	C	.	.	MAF_USDA=3.279
NC_035094.1	50774978	.	C	A	.	.	MAF_USDA=4.098
NC_035094.1	50775492	.	C	T	.	.	MAF_INRAE=21.053;MAF_USDA=22.917
NC_035094.1	50775545	.	G	A	.	.	MAF_INRAE=15.789;MAF_USDA=31.25
NC_035094.1	50775556	.	C	A	.	.	MAF_INRAE=25.949;MAF_USDA=22.619
NC_035094.1	50775559	.	C	T	.	.	MAF_INRAE=2.532;MAF_USDA=3.39
NC_035094.1	50775586	.	G	T	.	.	MAF_INRAE=5.263
NC_035094.1	50775598	.	C	T	.	.	MAF_INRAE=38.608;MAF_USDA=32.143
NC_035094.1	50775669	.	G	T	.	.	MAF_USDA=1.639
NC_035094.1	50775684	.	C	T	.	.	MAF_USDA=20.588
NC_035094.1	50775706	.	G	C	.	.	MAF_USDA=5.882
NC_035094.1	50775712	.	A	C	.	.	MAF_USDA=8.333
NC_035094.1	50775740	.	A	T	.	.	MAF_USDA=8.333
NC_035094.1	50775744	.	A	C	.	.	MAF_USDA=10.417
NC_035094.1	50775783	.	T	C	.	.	MAF_USDA=2.542
NC_035094.1	50775800	.	A	C	.	.	MAF_INRAE=39.873;MAF_USDA=16.667
NC_035094.1	50775808	.	T	C	.	.	MAF_INRAE=39.873;MAF_USDA=20.833
NC_035094.1	50775836	.	G	T	.	.	MAF_USDA=5.738
NC_035094.1	50775937	.	T	A	.	.	MAF_USDA=1.639
NC_035094.1	50775967	.	C	A	.	.	MAF_USDA=4.098
NC_035094.1	50775968	.	A	T	.	.	MAF_USDA=4.098
NC_035094.1	50775970	.	A	T	.	.	MAF_USDA=4.098
NC_035094.1	50775973	.	C	A	.	.	MAF_USDA=4.098
NC_035094.1	50775974	.	A	T	.	.	MAF_USDA=4.098
NC_035094.1	50775976	.	A	G	.	.	MAF_USDA=4.098
NC_035094.1	50776031	.	G	A	.	.	MAF_USDA=4.167
NC_035094.1	50776281	.	T	A	.	.	MAF_USDA=22.917
NC_035094.1	50776282	.	A	T	.	.	MAF_USDA=33.333
NC_035094.1	50776306	.	T	A	.	.	MAF_USDA=31.25
NC_035094.1	50777465	.	GTTT	GTTA	.	.	MAF_USDA=34.783
NC_035094.1	50777581	.	A	T	.	.	MAF_USDA=45.833
NC_035094.1	50777922	.	G	T	.	.	MAF_USDA=8.333
NC_035094.1	50778917	.	T	G	.	.	MAF_USDA=47.917
NC_035094.1	50778918	.	ATT	ATA	.	.	MAF_USDA=22.917
NC_035094.1	50779026	.	C	T	.	.	MAF_USDA=25.0
NC_035094.1	50779387	.	C	A	.	.	MAF_USDA=4.167
NC_035094.1	50779512	.	A	T	.	.	MAF_USDA=20.833
NC_035094.1	50779815	.	G	A	.	.	MAF_USDA=33.333
NC_035094.1	50779915	.	C	T	.	.	MAF_INRAE=10.833;MAF_USDA=5.294
NC_035094.1	50779972	.	G	C	.	.	MAF_USDA=21.765
NC_035094.1	50780026	.	A	G	.	.	MAF_INRAE=4.167;MAF_USDA=1.639
NC_035094.1	50780051	.	A	T	.	.	MAF_INRAE=24.167;MAF_USDA=18.235
NC_035094.1	50780077	.	T	C	.	.	MAF_INRAE=5.833;MAF_USDA=1.639
NC_035094.1	50780141	.	T	C	.	.	MAF_INRAE=2.5;MAF_USDA=7.059
NC_035094.1	50780197	.	A	T	.	.	MAF_USDA=4.098
NC_035094.1	50780201	.	T	G	.	.	MAF_USDA=14.583
NC_035094.1	50780209	.	T	A	.	.	MAF_INRAE=26.316;MAF_USDA=21.765
NC_035094.1	50780222	.	A	G	.	.	MAF_USDA=4.098
NC_035094.1	50780252	.	T	C	.	.	MAF_INRAE=31.646
NC_035094.1	50780284	.	G	T	.	.	MAF_INRAE=31.013;MAF_USDA=21.765
NC_035094.1	50780333	.	G	A	.	.	MAF_USDA=2.459
NC_035094.1	50780419	.	A	C	.	.	MAF_INRAE=5.063;MAF_USDA=4.098
NC_035094.1	50780474	.	T	C	.	.	MAF_INRAE=5.0;MAF_USDA=1.639
NC_035094.1	50780476	.	A	G	.	.	MAF_USDA=3.279
NC_035094.1	50780485	.	T	C	.	.	MAF_USDA=21.429
NC_035094.1	50780494	.	A	T	.	.	MAF_USDA=20.833
NC_035094.1	50780538	.	C	T	.	.	MAF_INRAE=6.667;MAF_USDA=1.639
NC_035094.1	50780583	.	G	A	.	.	MAF_USDA=1.639
NC_035094.1	50780607	.	G	A	.	.	MAF_INRAE=15.833
NC_035094.1	50780639	.	T	G	.	.	MAF_INRAE=5.0;MAF_USDA=2.459
NC_035094.1	50780741	.	C	A	.	.	MAF_USDA=16.667
NC_035094.1	50780772	.	G	A	.	.	MAF_USDA=1.639
NC_035094.1	50780804	.	T	G	.	.	MAF_USDA=1.639
NC_035094.1	50780901	.	C	T	.	.	MAF_USDA=18.75
NC_035094.1	50780910	.	G	C	.	.	MAF_USDA=18.75
NC_035094.1	50780921	.	G	C	.	.	MAF_USDA=22.917
NC_035094.1	50780925	.	A	G	.	.	MAF_USDA=18.75
NC_035094.1	50781040	.	A	G	.	.	MAF_USDA=25.882
NC_035094.1	50781117	.	G	T	.	.	MAF_USDA=1.639
NC_035094.1	50781138	.	G	A	.	.	MAF_USDA=12.5
NC_035094.1	50781150	.	T	C	.	.	MAF_INRAE=39.873;MAF_USDA=32.941
NC_035094.1	50781181	.	C	T	.	.	MAF_USDA=3.279
NC_035094.1	50781184	.	A	T	.	.	MAF_INRAE=10.127;MAF_USDA=25.0
NC_035094.1	50781187	.	G	A	.	.	MAF_USDA=3.279
NC_035094.1	50781206	.	T	G	.	.	MAF_USDA=1.639
NC_035094.1	50781285	.	G	A	.	.	MAF_USDA=2.459
NC_035094.1	50781430	.	C	T	.	.	MAF_INRAE=10.759;MAF_USDA=12.353
NC_035094.1	50781431	.	G	A	.	.	MAF_USDA=2.459
NC_035094.1	50781458	.	A	C	.	.	MAF_USDA=4.098
NC_035094.1	50781493	.	A	C	.	.	MAF_USDA=1.639
NC_035094.1	50781604	.	G	T	.	.	MAF_INRAE=5.0;MAF_USDA=1.639
NC_035094.1	50781609	.	A	G	.	.	MAF_INRAE=5.0;MAF_USDA=1.639
NC_035094.1	50781748	.	C	A	.	.	MAF_INRAE=15.823;MAF_USDA=7.059
NC_035094.1	50781758	.	A	C	.	.	MAF_INRAE=37.975;MAF_USDA=28.235
NC_035094.1	50781841	.	C	T	.	.	MAF_USDA=1.639
NC_035094.1	50781862	.	G	T	.	.	MAF_INRAE=5.063;MAF_USDA=4.918
NC_035094.1	50781865	.	T	G	.	.	MAF_USDA=3.279
NC_035094.1	50781947	.	G	A	.	.	MAF_INRAE=2.5;MAF_USDA=2.459
NC_035094.1	50781955	.	T	C	.	.	MAF_INRAE=31.646;MAF_USDA=26.471
NC_035094.1	50781977	.	G	T	.	.	MAF_USDA=9.016
NC_035094.1	50782047	.	A	C	.	.	MAF_USDA=6.557
NC_035094.1	50782129	.	C	T	.	.	MAF_INRAE=5.0;MAF_USDA=1.639
NC_035094.1	50782250	.	C	T	.	.	MAF_INRAE=5.063;MAF_USDA=4.098
NC_035094.1	50782252	.	T	G	.	.	MAF_INRAE=5.263
NC_035094.1	50782281	.	T	G	.	.	MAF_INRAE=10.833;MAF_USDA=14.583
NC_035094.1	50782283	.	G	A	.	.	MAF_INRAE=3.333
NC_035094.1	50782310	.	A	C	.	.	MAF_USDA=4.918
NC_035094.1	50782316	.	A	G	.	.	MAF_INRAE=5.0
NC_035094.1	50782363	.	C	T	.	.	MAF_USDA=11.176
NC_035094.1	50782366	.	G	A	.	.	MAF_USDA=9.016
NC_035094.1	50782494	.	G	A	.	.	MAF_INRAE=14.167;MAF_USDA=8.197
NC_035094.1	50782525	.	T	C	.	.	MAF_INRAE=5.263
NC_035094.1	50782587	.	C	A	.	.	MAF_INRAE=26.582;MAF_USDA=19.412
NC_035094.1	50782657	.	C	A	.	.	MAF_INRAE=5.063;MAF_USDA=4.098
NC_035094.1	50782664	.	G	A	.	.	MAF_INRAE=11.392;MAF_USDA=9.836
NC_035094.1	50782673	.	C	A	.	.	MAF_INRAE=5.063;MAF_USDA=3.279
NC_035094.1	50782698	.	T	C	.	.	MAF_INRAE=5.0;MAF_USDA=1.639
NC_035094.1	50782807	.	T	C	.	.	MAF_INRAE=5.0;MAF_USDA=1.639
NC_035094.1	50782870	.	T	C	.	.	MAF_USDA=6.25
NC_035094.1	50782871	.	A	C	.	.	MAF_INRAE=31.646;MAF_USDA=25.294
NC_035094.1	50782911	.	C	T	.	.	MAF_INRAE=5.0;MAF_USDA=1.639
NC_035094.1	50782926	.	C	T	.	.	MAF_INRAE=22.785;MAF_USDA=21.765
NC_035094.1	50782986	.	T	C	.	.	MAF_INRAE=12.658;MAF_USDA=2.941
NC_035094.1	50783033	.	A	G	.	.	MAF_INRAE=39.241;MAF_USDA=32.353
NC_035094.1	50783039	.	T	A	.	.	MAF_INRAE=5.263
NC_035094.1	50783069	.	C	T	.	.	MAF_INRAE=5.0;MAF_USDA=1.639
NC_035094.1	50783199	.	T	C	.	.	MAF_INRAE=5.0;MAF_USDA=1.639
NC_035094.1	50783238	.	C	A	.	.	MAF_USDA=1.667
NC_035094.1	50783254	.	T	C	.	.	MAF_INRAE=5.063;MAF_USDA=4.167
NC_035094.1	50783280	.	G	A	.	.	MAF_INRAE=29.114;MAF_USDA=22.353
NC_035094.1	50783341	.	T	C	.	.	MAF_USDA=4.098
NC_035094.1	50783359	.	C	T	.	.	MAF_INRAE=31.013;MAF_USDA=5.738
NC_035094.1	50783361	.	A	C	.	.	MAF_INRAE=30.38;MAF_USDA=24.706
NC_035094.1	50783367	.	G	A	.	.	MAF_INRAE=5.0;MAF_USDA=1.639
NC_035094.1	50783394	.	G	A	.	.	MAF_USDA=1.639
NC_035094.1	50783403	.	G	T	.	.	MAF_USDA=2.459
NC_035094.1	50783459	.	T	A	.	.	MAF_USDA=4.918
NC_035094.1	50783481	.	A	G	.	.	MAF_INRAE=31.646;MAF_USDA=25.294
NC_035094.1	50783485	.	G	A	.	.	MAF_INRAE=5.263;MAF_USDA=3.279
NC_035094.1	50783502	.	T	G	.	.	MAF_USDA=2.459
NC_035094.1	50783506	.	G	A	.	.	MAF_INRAE=22.785;MAF_USDA=21.176
NC_035094.1	50783566	.	G	A	.	.	MAF_INRAE=22.785;MAF_USDA=18.235
NC_035094.1	50783626	.	G	T	.	.	MAF_USDA=4.918
NC_035094.1	50783632	.	G	A	.	.	MAF_INRAE=31.013;MAF_USDA=5.738
NC_035094.1	50783674	.	C	T	.	.	MAF_USDA=2.353
NC_035094.1	50783685	.	T	C	.	.	MAF_USDA=15.294
NC_035094.1	50783708	.	A	G	.	.	MAF_INRAE=4.167;MAF_USDA=1.639
NC_035094.1	50783730	.	G	A	.	.	MAF_INRAE=4.167;MAF_USDA=1.639
NC_035094.1	50783734	.	T	A	.	.	MAF_INRAE=4.167;MAF_USDA=1.639
NC_035094.1	50783737	.	G	A	.	.	MAF_INRAE=10.759;MAF_USDA=11.176
NC_035094.1	50783821	.	T	A	.	.	MAF_USDA=1.639
NC_035094.1	50783857	.	T	G	.	.	MAF_USDA=2.459
NC_035094.1	50783930	.	C	A	.	.	MAF_INRAE=14.167
NC_035094.1	50784073	.	A	T	.	.	MAF_INRAE=15.0;MAF_USDA=2.459
NC_035094.1	50784087	.	G	T	.	.	MAF_INRAE=31.013;MAF_USDA=5.738
NC_035094.1	50784122	.	T	G	.	.	MAF_INRAE=5.0;MAF_USDA=1.639
NC_035094.1	50784139	.	A	T	.	.	MAF_USDA=1.639
NC_035094.1	50784142	.	A	G	.	.	MAF_USDA=2.459
NC_035094.1	50784149	.	A	C	.	.	MAF_USDA=2.459
NC_035094.1	50784152	.	G	T	.	.	MAF_INRAE=10.759;MAF_USDA=17.647
NC_035094.1	50784318	.	T	A	.	.	MAF_USDA=1.639
NC_035094.1	50784319	.	G	T	.	.	MAF_INRAE=5.063;MAF_USDA=4.098
NC_035094.1	50784397	.	T	C	.	.	MAF_INRAE=38.608;MAF_USDA=30.588
NC_035094.1	50784451	.	T	C	.	.	MAF_INRAE=5.0;MAF_USDA=1.639
NC_035094.1	50784459	.	G	A	.	.	MAF_USDA=22.353
NC_035094.1	50784488	.	T	C	.	.	MAF_INRAE=4.167;MAF_USDA=1.639
NC_035094.1	50784516	.	A	G	.	.	MAF_USDA=2.459
NC_035094.1	50784518	.	G	A	.	.	MAF_USDA=5.294
NC_035094.1	50784550	.	G	A	.	.	MAF_INRAE=5.0;MAF_USDA=1.639
NC_035094.1	50784600	.	C	G	.	.	MAF_USDA=1.639
NC_035094.1	50784602	.	C	T	.	.	MAF_INRAE=5.063;MAF_USDA=4.167
NC_035094.1	50784663	.	C	A	.	.	MAF_INRAE=5.833;MAF_USDA=3.279
NC_035094.1	50784689	.	C	A	.	.	MAF_INRAE=15.823;MAF_USDA=7.059
NC_035094.1	50784753	.	C	T	.	.	MAF_INRAE=17.089;MAF_USDA=7.059
NC_035094.1	50784828	.	C	A	.	.	MAF_USDA=4.918
NC_035094.1	50784836	.	G	A	.	.	MAF_INRAE=37.342;MAF_USDA=6.557
NC_035094.1	50784841	.	GTCACTCG	GTCACTCA	.	.	MAF_USDA=27.083
NC_035094.1	50784918	.	T	C	.	.	MAF_USDA=1.639
NC_035094.1	50785002	.	T	C	.	.	MAF_USDA=2.459
NC_035094.1	50785004	.	C	T	.	.	MAF_INRAE=20.0;MAF_USDA=3.279
NC_035094.1	50785078	.	C	A	.	.	MAF_USDA=2.459
NC_035094.1	50785118	.	A	C	.	.	MAF_INRAE=30.38;MAF_USDA=25.294
NC_035094.1	50785134	.	T	A	.	.	MAF_INRAE=39.241;MAF_USDA=29.412
NC_035094.1	50785142	.	G	A	.	.	MAF_INRAE=30.38;MAF_USDA=24.706
NC_035094.1	50785145	.	A	G	.	.	MAF_USDA=1.639
NC_035094.1	50785198	.	G	A	.	.	MAF_INRAE=43.038;MAF_USDA=25.882
NC_035094.1	50785230	.	C	A	.	.	MAF_INRAE=5.063;MAF_USDA=4.098
NC_035094.1	50785239	.	T	C	.	.	MAF_INRAE=25.949;MAF_USDA=22.941
NC_035094.1	50785283	.	C	T	.	.	MAF_INRAE=38.608;MAF_USDA=44.706
NC_035094.1	50785376	.	T	G	.	.	MAF_INRAE=27.848;MAF_USDA=5.738
NC_035094.1	50785389	.	G	C	.	.	MAF_INRAE=32.278;MAF_USDA=24.118
NC_035094.1	50785398	.	A	G	.	.	MAF_INRAE=32.278;MAF_USDA=25.882
NC_035094.1	50785417	.	C	T	.	.	MAF_INRAE=8.228;MAF_USDA=31.765
NC_035094.1	50785433	.	T	C	.	.	MAF_INRAE=47.368;MAF_USDA=4.098
NC_035094.1	50785435	.	A	T	.	.	MAF_USDA=4.098
NC_035094.1	50785437	.	G	A	.	.	MAF_USDA=4.098
NC_035094.1	50785537	.	T	C	.	.	MAF_INRAE=4.43;MAF_USDA=4.918
NC_035094.1	50785658	.	T	G	.	.	MAF_INRAE=1.667
NC_035094.1	50785675	.	A	C	.	.	MAF_INRAE=30.38;MAF_USDA=24.706
NC_035094.1	50785702	.	T	A	.	.	MAF_USDA=11.864
NC_035094.1	50785703	.	T	A	.	.	MAF_USDA=3.39
NC_035094.1	50785706	.	T	A	.	.	MAF_USDA=3.448
NC_035094.1	50785707	.	T	A	.	.	MAF_USDA=3.448
NC_035094.1	50785708	.	T	A	.	.	MAF_USDA=3.448
NC_035094.1	50785734	.	G	A	.	.	MAF_INRAE=8.333;MAF_USDA=6.25
NC_035094.1	50785752	.	G	A	.	.	MAF_INRAE=27.215;MAF_USDA=23.81
NC_035094.1	50785765	.	C	A	.	.	MAF_INRAE=15.789;MAF_USDA=3.529
NC_035094.1	50785811	.	T	G	.	.	MAF_INRAE=22.785;MAF_USDA=37.647
NC_035094.1	50785876	.	T	C	.	.	MAF_INRAE=14.167;MAF_USDA=9.016
NC_035094.1	50785886	.	T	A	.	.	MAF_INRAE=11.667;MAF_USDA=5.882
NC_035094.1	50785891	.	A	T	.	.	MAF_USDA=1.639
NC_035094.1	50785894	.	G	T	.	.	MAF_USDA=3.279
NC_035094.1	50785904	.	T	A	.	.	MAF_INRAE=37.975;MAF_USDA=35.0
NC_035094.1	50785924	.	T	A	.	.	MAF_USDA=4.167
NC_035094.1	50785928	.	A	G	.	.	MAF_INRAE=37.975;MAF_USDA=26.471
NC_035094.1	50785987	.	G	A	.	.	MAF_INRAE=30.38;MAF_USDA=23.214
NC_035094.1	50786033	.	A	T	.	.	MAF_INRAE=5.833
NC_035094.1	50786060	.	T	C	.	.	MAF_INRAE=30.38;MAF_USDA=24.706
NC_035094.1	50786277	.	G	A	.	.	MAF_USDA=18.235
NC_035094.1	50786330	.	G	A	.	.	MAF_INRAE=5.833;MAF_USDA=2.459
NC_035094.1	50786344	.	T	C	.	.	MAF_USDA=4.918
NC_035094.1	50786354	.	A	G	.	.	MAF_INRAE=5.263;MAF_USDA=25.294
NC_035094.1	50786435	.	A	T	.	.	MAF_USDA=1.639
NC_035094.1	50786440	.	T	G	.	.	MAF_INRAE=5.063;MAF_USDA=4.098
NC_035094.1	50786540	.	T	A	.	.	MAF_INRAE=9.167;MAF_USDA=6.471
NC_035094.1	50786586	.	A	C	.	.	MAF_INRAE=9.167;MAF_USDA=2.941
NC_035094.1	50786647	.	T	G	.	.	MAF_INRAE=9.167;MAF_USDA=6.471
NC_035094.1	50786736	.	T	G	.	.	MAF_INRAE=37.975;MAF_USDA=28.824
NC_035094.1	50786740	.	T	A	.	.	MAF_INRAE=5.0;MAF_USDA=4.098
NC_035094.1	50786810	.	C	T	.	.	MAF_USDA=4.918
NC_035094.1	50786826	.	C	A	.	.	MAF_INRAE=27.215;MAF_USDA=22.941
NC_035094.1	50786828	.	A	G	.	.	MAF_INRAE=41.667;MAF_USDA=31.765
NC_035094.1	50786833	.	G	A	.	.	MAF_INRAE=10.759;MAF_USDA=11.176
NC_035094.1	50786892	.	G	T	.	.	MAF_INRAE=5.063;MAF_USDA=4.098
NC_035094.1	50786944	.	T	G	.	.	MAF_USDA=8.333
NC_035094.1	50786948	.	A	T	.	.	MAF_USDA=1.639
NC_035094.1	50787024	.	C	A	.	.	MAF_INRAE=22.152;MAF_USDA=17.059
NC_035094.1	50787029	.	C	T	.	.	MAF_USDA=2.459
NC_035094.1	50787342	.	T	C	.	.	MAF_INRAE=5.063;MAF_USDA=4.167
NC_035094.1	50787416	.	G	A	.	.	MAF_INRAE=3.797;MAF_USDA=2.083
NC_035094.1	50787420	.	T	G	.	.	MAF_INRAE=23.418;MAF_USDA=21.429
NC_035094.1	50787509	.	T	C	.	.	MAF_USDA=1.639
NC_035094.1	50787603	.	T	A	.	.	MAF_USDA=6.548
NC_035094.1	50787647	.	G	A	.	.	MAF_USDA=20.122
NC_035094.1	50787669	.	T	C	.	.	MAF_INRAE=5.0;MAF_USDA=4.167
NC_035094.1	50787673	.	G	A	.	.	MAF_USDA=7.831
NC_035094.1	50787711	.	A	G	.	.	MAF_USDA=9.167
NC_035094.1	50787738	.	A	T	.	.	MAF_USDA=2.5
NC_035094.1	50787799	.	T	A	.	.	MAF_INRAE=38.608;MAF_USDA=26.471
NC_035094.1	50787809	.	C	A	.	.	MAF_INRAE=34.81;MAF_USDA=8.197
NC_035094.1	50787834	.	T	C	.	.	MAF_INRAE=5.833;MAF_USDA=2.459
NC_035094.1	50787845	.	T	A	.	.	MAF_INRAE=31.013;MAF_USDA=5.738
NC_035094.1	50787885	.	T	A	.	.	MAF_INRAE=15.789
NC_035094.1	50787935	.	A	G	.	.	MAF_USDA=1.639
NC_035094.1	50787941	.	A	T	.	.	MAF_INRAE=31.013;MAF_USDA=5.738
NC_035094.1	50788067	.	A	C	.	.	MAF_USDA=4.918
NC_035094.1	50788085	.	T	A	.	.	MAF_USDA=2.459
NC_035094.1	50788095	.	A	T	.	.	MAF_INRAE=5.063
NC_035094.1	50788118	.	C	T	.	.	MAF_USDA=1.639
NC_035094.1	50788173	.	G	C	.	.	MAF_INRAE=5.833;MAF_USDA=2.459
NC_035094.1	50788180	.	A	G	.	.	MAF_INRAE=26.582;MAF_USDA=21.765
NC_035094.1	50788217	.	C	T	.	.	MAF_USDA=5.738
NC_035094.1	50788221	.	A	C	.	.	MAF_INRAE=25.316;MAF_USDA=21.176
NC_035094.1	50788268	.	G	A	.	.	MAF_INRAE=5.263
NC_035094.1	50788318	.	G	A	.	.	MAF_INRAE=27.215;MAF_USDA=27.083
NC_035094.1	50788359	.	A	T	.	.	MAF_INRAE=37.975;MAF_USDA=31.25
NC_035094.1	50788360	.	G	A	.	.	MAF_USDA=2.083
NC_035094.1	50788414	.	A	G	.	.	MAF_USDA=1.639
NC_035094.1	50788423	.	G	A	.	.	MAF_INRAE=5.263
NC_035094.1	50788517	.	A	G	.	.	MAF_INRAE=28.481;MAF_USDA=24.706
NC_035094.1	50788525	.	C	T	.	.	MAF_INRAE=2.5;MAF_USDA=2.459
NC_035094.1	50788568	.	A	C	.	.	MAF_INRAE=37.975;MAF_USDA=31.765
NC_035094.1	50788580	.	G	A	.	.	MAF_INRAE=5.833;MAF_USDA=4.098
NC_035094.1	50788619	.	C	T	.	.	MAF_INRAE=5.833;MAF_USDA=4.167
NC_035094.1	50788624	.	T	C	.	.	MAF_INRAE=5.833;MAF_USDA=4.167
NC_035094.1	50788626	.	C	T	.	.	MAF_INRAE=5.833;MAF_USDA=4.167
NC_035094.1	50788785	.	C	A	.	.	MAF_USDA=27.976
NC_035094.1	50788786	.	A	T	.	.	MAF_USDA=27.083
NC_035094.1	50788867	.	A	T	.	.	MAF_USDA=33.333
NC_035094.1	50788945	.	A	G	.	.	MAF_INRAE=29.114;MAF_USDA=5.833
NC_035094.1	50789038	.	G	C	.	.	MAF_USDA=4.098
NC_035094.1	50789059	.	C	A	.	.	MAF_INRAE=5.0;MAF_USDA=4.098
NC_035094.1	50789132	.	G	T	.	.	MAF_USDA=1.639
NC_035094.1	50789148	.	T	A	.	.	MAF_INRAE=36.076;MAF_USDA=28.235
NC_035094.1	50789151	.	C	A	.	.	MAF_USDA=2.353
NC_035094.1	50789159	.	A	G	.	.	MAF_USDA=2.459
NC_035094.1	50789160	.	T	A	.	.	MAF_INRAE=5.833;MAF_USDA=4.098
NC_035094.1	50789162	.	G	T	.	.	MAF_INRAE=5.833;MAF_USDA=4.098
NC_035094.1	50789214	.	A	C	.	.	MAF_USDA=2.459
NC_035094.1	50789228	.	T	A	.	.	MAF_INRAE=5.063;MAF_USDA=4.098
NC_035094.1	50789286	.	G	T	.	.	MAF_INRAE=5.063;MAF_USDA=3.279
NC_035094.1	50789303	.	C	T	.	.	MAF_INRAE=10.759;MAF_USDA=11.176
NC_035094.1	50789343	.	C	T	.	.	MAF_INRAE=5.833;MAF_USDA=1.639
NC_035094.1	50789352	.	C	T	.	.	MAF_INRAE=22.785;MAF_USDA=37.059
NC_035094.1	50789369	.	T	C	.	.	MAF_USDA=1.639
NC_035094.1	50789404	.	C	T	.	.	MAF_USDA=2.459
NC_035094.1	50789448	.	T	G	.	.	MAF_USDA=17.059
NC_035094.1	50789560	.	C	T	.	.	MAF_USDA=3.279
NC_035094.1	50789618	.	A	T	.	.	MAF_INRAE=7.5
NC_035094.1	50789880	.	G	A	.	.	MAF_USDA=1.639
NC_035094.1	50789883	.	C	T	.	.	MAF_USDA=5.882
NC_035094.1	50789956	.	G	T	.	.	MAF_INRAE=41.772;MAF_USDA=26.471
NC_035094.1	50789957	.	C	T	.	.	MAF_INRAE=48.333;MAF_USDA=26.471
NC_035094.1	50789984	.	T	G	.	.	MAF_USDA=2.459
NC_035094.1	50789996	.	T	C	.	.	MAF_USDA=1.639
NC_035094.1	50790020	.	G	A	.	.	MAF_INRAE=5.063;MAF_USDA=4.098
NC_035094.1	50790048	.	C	A	.	.	MAF_INRAE=25.949;MAF_USDA=30.588
NC_035094.1	50790161	.	T	C	.	.	MAF_USDA=2.459
NC_035094.1	50790162	.	T	A	.	.	MAF_USDA=2.459
NC_035094.1	50790165	.	A	G	.	.	MAF_USDA=2.459
NC_035094.1	50790171	.	T	A	.	.	MAF_USDA=1.639
NC_035094.1	50790174	.	C	T	.	.	MAF_USDA=7.377
NC_035094.1	50790176	.	T	A	.	.	MAF_USDA=7.377
NC_035094.1	50790184	.	A	G	.	.	MAF_INRAE=40.506;MAF_USDA=26.471
NC_035094.1	50790245	.	T	G	.	.	MAF_INRAE=4.43;MAF_USDA=4.098
NC_035094.1	50790304	.	A	G	.	.	MAF_INRAE=22.785;MAF_USDA=16.471
NC_035094.1	50790402	.	T	G	.	.	MAF_USDA=1.639
NC_035094.1	50790476	.	G	T	.	.	MAF_USDA=4.098
NC_035094.1	50790586	.	T	G	.	.	MAF_INRAE=9.167;MAF_USDA=6.25
NC_035094.1	50790658	.	T	C	.	.	MAF_USDA=1.639
NC_035094.1	50790687	.	A	C	.	.	MAF_INRAE=46.203;MAF_USDA=22.941
NC_035094.1	50790774	.	G	T	.	.	MAF_INRAE=25.949;MAF_USDA=19.412
NC_035094.1	50790789	.	T	A	.	.	MAF_INRAE=17.722;MAF_USDA=9.836
NC_035094.1	50790805	.	C	T	.	.	MAF_INRAE=17.722;MAF_USDA=10.656
NC_035094.1	50790888	.	T	C	.	.	MAF_INRAE=6.962;MAF_USDA=8.197
NC_035094.1	50790947	.	A	G	.	.	MAF_USDA=3.279
NC_035094.1	50790972	.	T	G	.	.	MAF_INRAE=6.962;MAF_USDA=9.167
NC_035094.1	50791032	.	T	C	.	.	MAF_INRAE=34.81;MAF_USDA=32.353
NC_035094.1	50791359	.	C	T	.	.	MAF_INRAE=6.962;MAF_USDA=9.016
NC_035094.1	50791367	.	G	T	.	.	MAF_INRAE=6.962;MAF_USDA=7.377
NC_035094.1	50791558	.	A	C	.	.	MAF_USDA=11.765
NC_035094.1	50791561	.	A	G	.	.	MAF_INRAE=41.772;MAF_USDA=16.667
NC_035094.1	50791614	.	T	C	.	.	MAF_INRAE=10.759;MAF_USDA=11.176
NC_035094.1	50791673	.	A	C	.	.	MAF_INRAE=2.5;MAF_USDA=2.459
NC_035094.1	50791748	.	T	C	.	.	MAF_INRAE=22.785;MAF_USDA=25.294
NC_035094.1	50791780	.	C	T	.	.	MAF_USDA=4.918
NC_035094.1	50792015	.	A	C	.	.	MAF_USDA=5.738
NC_035094.1	50792020	.	A	T	.	.	MAF_INRAE=31.013;MAF_USDA=4.918
NC_035094.1	50792106	.	A	C	.	.	MAF_USDA=4.918
NC_035094.1	50792107	.	G	A	.	.	MAF_USDA=4.918
NC_035094.1	50792151	.	C	T	.	.	MAF_USDA=1.639
NC_035094.1	50792158	.	A	T	.	.	MAF_INRAE=5.063;MAF_USDA=4.098
NC_035094.1	50792159	.	A	C	.	.	MAF_INRAE=6.962;MAF_USDA=9.016
NC_035094.1	50792164	.	C	A	.	.	MAF_INRAE=15.823;MAF_USDA=39.412
NC_035094.1	50792217	.	A	T	.	.	MAF_INRAE=15.823;MAF_USDA=15.294
NC_035094.1	50792276	.	A	C	.	.	MAF_INRAE=31.013;MAF_USDA=11.475
NC_035094.1	50792299	.	C	A	.	.	MAF_INRAE=6.962;MAF_USDA=9.016
NC_035094.1	50792617	.	C	T	.	.	MAF_INRAE=9.167;MAF_USDA=2.941
NC_035094.1	50792632	.	G	A	.	.	MAF_INRAE=37.975;MAF_USDA=19.672
NC_035094.1	50792676	.	T	C	.	.	MAF_INRAE=12.025;MAF_USDA=7.377
NC_035094.1	50792699	.	C	T	.	.	MAF_USDA=1.639
NC_035094.1	50792722	.	C	T	.	.	MAF_INRAE=5.063;MAF_USDA=4.098
NC_035094.1	50792729	.	A	G	.	.	MAF_INRAE=5.063;MAF_USDA=4.098
NC_035094.1	50792996	.	G	T	.	.	MAF_INRAE=46.203;MAF_USDA=36.471
NC_035094.1	50793034	.	T	G	.	.	MAF_USDA=1.639
NC_035094.1	50793057	.	T	C	.	.	MAF_USDA=1.639
NC_035094.1	50793076	.	G	A	.	.	MAF_INRAE=10.759;MAF_USDA=11.176
NC_035094.1	50793098	.	C	T	.	.	MAF_USDA=1.639
NC_035094.1	50793101	.	T	C	.	.	MAF_INRAE=31.013;MAF_USDA=5.738
NC_035094.1	50793103	.	G	C	.	.	MAF_INRAE=5.063;MAF_USDA=4.098
NC_035094.1	50793131	.	A	G	.	.	MAF_INRAE=6.962;MAF_USDA=9.836
NC_035094.1	50793162	.	A	T	.	.	MAF_INRAE=5.0
NC_035094.1	50793214	.	G	A	.	.	MAF_INRAE=7.5;MAF_USDA=9.016
NC_035094.1	50793230	.	C	A	.	.	MAF_INRAE=10.759;MAF_USDA=25.0
NC_035094.1	50793295	.	T	G	.	.	MAF_INRAE=6.962;MAF_USDA=9.836
NC_035094.1	50793329	.	T	A	.	.	MAF_USDA=6.557
NC_035094.1	50793349	.	T	C	.	.	MAF_INRAE=31.013;MAF_USDA=5.738
NC_035094.1	50793432	.	A	T	.	.	MAF_INRAE=5.063;MAF_USDA=13.115
NC_035094.1	50793535	.	A	G	.	.	MAF_USDA=5.882
NC_035094.1	50793651	.	G	A	.	.	MAF_USDA=2.459
NC_035094.1	50793681	.	C	T	.	.	MAF_USDA=1.639
NC_035094.1	50793727	.	C	T	.	.	MAF_INRAE=10.759;MAF_USDA=11.176
NC_035094.1	50793785	.	A	G	.	.	MAF_INRAE=31.013;MAF_USDA=5.738
NC_035094.1	50793934	.	A	G	.	.	MAF_INRAE=31.013;MAF_USDA=5.738
NC_035094.1	50793956	.	C	T	.	.	MAF_INRAE=5.063;MAF_USDA=4.098
NC_035094.1	50793985	.	T	G	.	.	MAF_USDA=17.213
NC_035094.1	50794065	.	G	A	.	.	MAF_INRAE=2.5;MAF_USDA=5.738
NC_035094.1	50794112	.	A	G	.	.	MAF_INRAE=5.063;MAF_USDA=4.098
NC_035094.1	50794223	.	G	T	.	.	MAF_INRAE=13.924;MAF_USDA=6.471
NC_035094.1	50794257	.	G	C	.	.	MAF_INRAE=14.167
NC_035094.1	50794358	.	A	T	.	.	MAF_INRAE=2.5;MAF_USDA=5.738
NC_035094.1	50794360	.	T	C	.	.	MAF_USDA=1.639
NC_035094.1	50794383	.	A	G	.	.	MAF_INRAE=30.38;MAF_USDA=5.738
NC_035094.1	50794414	.	G	C	.	.	MAF_USDA=1.639
NC_035094.1	50794566	.	A	C	.	.	MAF_INRAE=50.0;MAF_USDA=50.0
NC_035094.1	50794610	.	G	A	.	.	MAF_USDA=1.765
NC_035094.1	50794735	.	C	T	.	.	MAF_USDA=1.639
NC_035094.1	50794859	.	G	A	.	.	MAF_USDA=2.459
NC_035094.1	50794947	.	T	G	.	.	MAF_INRAE=5.0
NC_035094.1	50794981	.	G	C	.	.	MAF_INRAE=43.038;MAF_USDA=40.0
NC_035094.1	50795020	.	C	A	.	.	MAF_INRAE=10.759;MAF_USDA=30.0
NC_035094.1	50795105	.	G	C	.	.	MAF_INRAE=22.785;MAF_USDA=18.235
NC_035094.1	50795136	.	A	C	.	.	MAF_INRAE=30.38;MAF_USDA=5.738
NC_035094.1	50795146	.	C	T	.	.	MAF_INRAE=5.063;MAF_USDA=18.824
NC_035094.1	50795225	.	G	T	.	.	MAF_INRAE=31.013;MAF_USDA=18.235
NC_035094.1	50795273	.	G	C	.	.	MAF_USDA=18.824
NC_035094.1	50795402	.	C	T	.	.	MAF_USDA=1.639
NC_035094.1	50795414	.	C	T	.	.	MAF_INRAE=48.101;MAF_USDA=40.0
NC_035094.1	50795595	.	C	T	.	.	MAF_INRAE=31.013;MAF_USDA=5.738
NC_035094.1	50795621	.	G	T	.	.	MAF_USDA=4.918
NC_035094.1	50795624	.	T	C	.	.	MAF_USDA=1.639
NC_035094.1	50795823	.	T	G	.	.	MAF_INRAE=31.013;MAF_USDA=5.738
NC_035094.1	50796022	.	A	G	.	.	MAF_INRAE=10.833;MAF_USDA=24.706
NC_035094.1	50796044	.	C	A	.	.	MAF_INRAE=31.013;MAF_USDA=18.824
NC_035094.1	50796130	.	G	T	.	.	MAF_USDA=1.639
NC_035094.1	50796154	.	C	T	.	.	MAF_USDA=1.639
NC_035094.1	50796326	.	C	T	.	.	MAF_INRAE=31.013;MAF_USDA=5.738
NC_035094.1	50796370	.	C	T	.	.	MAF_INRAE=43.038;MAF_USDA=47.647
NC_035094.1	50796409	.	G	T	.	.	MAF_INRAE=16.456;MAF_USDA=9.836
NC_035094.1	50796410	.	C	A	.	.	MAF_INRAE=20.0;MAF_USDA=10.656
NC_035094.1	50796526	.	G	A	.	.	MAF_INRAE=29.747;MAF_USDA=5.833
NC_035094.1	50796538	.	C	T	.	.	MAF_INRAE=42.405;MAF_USDA=45.238
NC_035094.1	50796664	.	G	A	.	.	MAF_USDA=6.557
NC_035094.1	50796723	.	T	G	.	.	MAF_USDA=1.639
NC_035094.1	50796758	.	A	C	.	.	MAF_USDA=1.667
NC_035094.1	50796803	.	AAATTCC	AAATTCA	.	.	MAF_USDA=25.0
NC_035094.1	50796832	.	G	C	.	.	MAF_INRAE=9.167
NC_035094.1	50796863	.	C	A	.	.	MAF_INRAE=9.167;MAF_USDA=12.353
NC_035094.1	50796917	.	T	A	.	.	MAF_USDA=4.918
NC_035094.1	50796922	.	A	T	.	.	MAF_USDA=4.098
NC_035094.1	50796978	.	T	G	.	.	MAF_USDA=4.918
NC_035094.1	50797031	.	T	C	.	.	MAF_USDA=4.098
NC_035094.1	50797076	.	T	G	.	.	MAF_INRAE=37.975;MAF_USDA=35.882
NC_035094.1	50797119	.	A	T	.	.	MAF_USDA=13.529
NC_035094.1	50797227	.	C	A	.	.	MAF_USDA=3.279
NC_035094.1	50797241	.	G	A	.	.	MAF_USDA=1.639
NC_035094.1	50797365	.	C	G	.	.	MAF_INRAE=26.667;MAF_USDA=18.75
NC_035094.1	50797369	.	G	T	.	.	MAF_USDA=14.118
NC_035094.1	50797379	.	G	A	.	.	MAF_INRAE=26.667;MAF_USDA=7.059
NC_035094.1	50797400	.	C	A	.	.	MAF_USDA=1.639
NC_035094.1	50797438	.	T	G	.	.	MAF_INRAE=10.0
NC_035094.1	50797461	.	G	A	.	.	MAF_USDA=1.639
NC_035094.1	50797484	.	C	G	.	.	MAF_INRAE=12.025;MAF_USDA=10.0
NC_035094.1	50797503	.	T	C	.	.	MAF_INRAE=23.418;MAF_USDA=30.0
NC_035094.1	50797514	.	T	C	.	.	MAF_INRAE=5.0
NC_035094.1	50797586	.	C	G	.	.	MAF_USDA=2.459
NC_035094.1	50797687	.	C	T	.	.	MAF_INRAE=28.481;MAF_USDA=14.118
NC_035094.1	50797725	.	C	T	.	.	MAF_INRAE=22.785;MAF_USDA=30.0
NC_035094.1	50797788	.	G	C	.	.	MAF_INRAE=31.013;MAF_USDA=17.647
NC_035094.1	50797844	.	G	A	.	.	MAF_INRAE=9.167;MAF_USDA=3.529
NC_035094.1	50797893	.	G	A	.	.	MAF_USDA=1.639
NC_035094.1	50798039	.	T	C	.	.	MAF_USDA=39.583
NC_035094.1	50798050	.	C	T	.	.	MAF_USDA=14.583
NC_035094.1	50798063	.	T	C	.	.	MAF_USDA=12.048
NC_035094.1	50798080	.	T	G	.	.	MAF_USDA=34.118
NC_035094.1	50798081	.	T	C	.	.	MAF_USDA=33.529
NC_035094.1	50798139	.	A	T	.	.	MAF_INRAE=8.333;MAF_USDA=2.941
NC_035094.1	50798172	.	C	A	.	.	MAF_INRAE=5.696;MAF_USDA=11.176
NC_035094.1	50798243	.	C	T	.	.	MAF_INRAE=5.263;MAF_USDA=1.667
NC_035094.1	50798273	.	A	C	.	.	MAF_INRAE=1.667
NC_035094.1	50798307	.	A	T	.	.	MAF_INRAE=14.167
NC_035094.1	50798316	.	C	A	.	.	MAF_USDA=15.882
NC_035094.1	50798392	.	G	T	.	.	MAF_USDA=1.639
NC_035094.1	50798488	.	C	A	.	.	MAF_INRAE=31.013;MAF_USDA=18.235
NC_035094.1	50798509	.	T	C	.	.	MAF_INRAE=30.38;MAF_USDA=17.059
NC_035094.1	50798543	.	G	A	.	.	MAF_USDA=6.557
NC_035094.1	50798572	.	T	G	.	.	MAF_USDA=2.459
NC_035094.1	50798610	.	T	A	.	.	MAF_USDA=1.639
NC_035094.1	50798635	.	T	G	.	.	MAF_INRAE=29.747;MAF_USDA=14.583
NC_035094.1	50798650	.	A	C	.	.	MAF_INRAE=28.481;MAF_USDA=11.176
NC_035094.1	50798728	.	A	T	.	.	MAF_INRAE=22.5
NC_035094.1	50798730	.	T	A	.	.	MAF_INRAE=14.167
NC_035094.1	50798731	.	T	G	.	.	MAF_USDA=14.583
NC_035094.1	50798732	.	A	T	.	.	MAF_USDA=11.176
NC_035094.1	50798761	.	A	G	.	.	MAF_INRAE=5.833
NC_035094.1	50798822	.	G	A	.	.	MAF_USDA=1.639
NC_035094.1	50798874	.	C	T	.	.	MAF_USDA=3.279
NC_035094.1	50798876	.	T	A	.	.	MAF_USDA=4.918
NC_035094.1	50798929	.	G	A	.	.	MAF_USDA=2.5
NC_035094.1	50798935	.	C	T	.	.	MAF_USDA=2.5
NC_035094.1	50798936	.	A	G	.	.	MAF_USDA=3.333
NC_035094.1	50799084	.	G	A	.	.	MAF_INRAE=26.667;MAF_USDA=18.75
NC_035094.1	50799115	.	G	A	.	.	MAF_INRAE=1.667
NC_035094.1	50799143	.	G	A	.	.	MAF_INRAE=6.667
NC_035094.1	50799383	.	C	A	.	.	MAF_USDA=31.25
NC_035094.1	50799599	.	A	C	.	.	MAF_INRAE=23.333
NC_035094.1	50799692	.	C	T	.	.	MAF_USDA=14.583
NC_035094.1	50799737	.	A	C	.	.	MAF_USDA=10.588
NC_035094.1	50799742	.	T	A	.	.	MAF_USDA=11.176
NC_035094.1	50799763	.	C	G	.	.	MAF_USDA=11.475
NC_035094.1	50800005	.	A	T	.	.	MAF_USDA=2.459
NC_035094.1	50800009	.	C	T	.	.	MAF_USDA=2.459
NC_035094.1	50800021	.	C	A	.	.	MAF_USDA=3.279
NC_035094.1	50800055	.	C	T	.	.	MAF_USDA=2.459
NC_035094.1	50800056	.	G	A	.	.	MAF_USDA=2.459
NC_035094.1	50800066	.	T	A	.	.	MAF_INRAE=14.167
NC_035094.1	50800076	.	C	T	.	.	MAF_INRAE=30.38;MAF_USDA=5.738
NC_035094.1	50800077	.	A	C	.	.	MAF_INRAE=23.333;MAF_USDA=5.738
NC_035094.1	50800333	.	C	T	.	.	MAF_USDA=7.377
NC_035094.1	50800464	.	G	C	.	.	MAF_USDA=1.765
NC_035094.1	50800465	.	T	C	.	.	MAF_INRAE=22.785;MAF_USDA=24.118
NC_035094.1	50800467	.	G	A	.	.	MAF_USDA=6.557
NC_035094.1	50800519	.	G	A	.	.	MAF_USDA=4.918
NC_035094.1	50800524	.	A	T	.	.	MAF_INRAE=12.025;MAF_USDA=10.588
NC_035094.1	50800694	.	T	C	.	.	MAF_INRAE=31.013;MAF_USDA=5.738
NC_035094.1	50800739	.	A	G	.	.	MAF_INRAE=40.506;MAF_USDA=40.588
NC_035094.1	50800752	.	G	T	.	.	MAF_INRAE=31.013;MAF_USDA=18.824
NC_035094.1	50801211	.	C	T	.	.	MAF_USDA=2.542
NC_035094.1	50801496	.	T	G	.	.	MAF_INRAE=48.101;MAF_USDA=48.214
NC_035094.1	50801572	.	G	A	.	.	MAF_INRAE=4.43;MAF_USDA=9.836
NC_035094.1	50801578	.	C	G	.	.	MAF_INRAE=24.167;MAF_USDA=8.235
NC_035094.1	50801657	.	C	A	.	.	MAF_INRAE=1.667
NC_035094.1	50801708	.	G	T	.	.	MAF_USDA=22.941
NC_035094.1	50801749	.	T	C	.	.	MAF_USDA=6.667
NC_035094.1	50801904	.	T	C	.	.	MAF_USDA=14.583
NC_035094.1	50801909	.	T	A	.	.	MAF_USDA=16.667
NC_035094.1	50802015	.	T	A	.	.	MAF_USDA=1.724
NC_035094.1	50802038	.	C	T	.	.	MAF_INRAE=8.333;MAF_USDA=13.125
NC_035094.1	50802074	.	G	A	.	.	MAF_INRAE=6.667
NC_035094.1	50802212	.	A	C	.	.	MAF_USDA=6.897
NC_035094.1	50802229	.	T	G	.	.	MAF_USDA=6.034
NC_035094.1	50802282	.	C	A	.	.	MAF_USDA=11.364
NC_035094.1	50804168	.	A	T	.	.	MAF_INRAE=49.167
NC_035094.1	50804183	.	G	C	.	.	MAF_INRAE=50.0
NC_035094.1	50804191	.	T	A	.	.	MAF_INRAE=6.667
NC_035094.1	50804195	.	T	C	.	.	MAF_INRAE=49.167
NC_035094.1	50804198	.	A	G	.	.	MAF_INRAE=49.167
NC_035094.1	50804201	.	C	A	.	.	MAF_INRAE=50.0
NC_035094.1	50804204	.	T	G	.	.	MAF_INRAE=50.0
NC_035094.1	50804207	.	C	A	.	.	MAF_INRAE=50.0
NC_035094.1	50804212	.	G	C	.	.	MAF_INRAE=50.0
NC_035094.1	50804344	.	G	A	.	.	MAF_USDA=7.647
NC_035094.1	50804422	.	G	T	.	.	MAF_USDA=8.824
NC_035094.1	50804429	.	C	A	.	.	MAF_INRAE=46.835
NC_035094.1	50804496	.	A	C	.	.	MAF_USDA=5.738
NC_035094.1	50804623	.	G	A	.	.	MAF_INRAE=48.333
NC_035094.1	50804646	.	T	C	.	.	MAF_USDA=4.918
NC_035094.1	50804655	.	A	C	.	.	MAF_INRAE=48.333
NC_035094.1	50804706	.	T	G	.	.	MAF_INRAE=48.333
NC_035094.1	50804711	.	A	C	.	.	MAF_INRAE=48.333
NC_035094.1	50804713	.	T	C	.	.	MAF_INRAE=48.333
NC_035094.1	50804731	.	G	A	.	.	MAF_INRAE=45.833
NC_035094.1	50804743	.	C	T	.	.	MAF_INRAE=49.167
NC_035094.1	50804744	.	A	C	.	.	MAF_INRAE=49.167
NC_035094.1	50804749	.	C	A	.	.	MAF_INRAE=49.167
NC_035094.1	50804751	.	T	C	.	.	MAF_INRAE=49.167
NC_035094.1	50804753	.	T	C	.	.	MAF_INRAE=49.167
NC_035094.1	50804780	.	A	C	.	.	MAF_INRAE=38.333
NC_035094.1	50804816	.	C	T	.	.	MAF_INRAE=40.833
NC_035094.1	50804825	.	T	C	.	.	MAF_INRAE=40.833
NC_035094.1	50804827	.	A	T	.	.	MAF_INRAE=40.0
NC_035094.1	50804839	.	C	T	.	.	MAF_INRAE=34.167;MAF_USDA=37.5
NC_035094.1	50804840	.	A	C	.	.	MAF_INRAE=33.333;MAF_USDA=35.417
NC_035094.1	50804848	.	T	G	.	.	MAF_INRAE=20.833;MAF_USDA=25.294
NC_035094.1	50804851	.	G	T	.	.	MAF_INRAE=19.167;MAF_USDA=25.294
NC_035094.1	50804852	.	C	T	.	.	MAF_INRAE=19.167;MAF_USDA=23.529
NC_035094.1	50804856	.	G	A	.	.	MAF_INRAE=19.167;MAF_USDA=24.118
NC_035094.1	50804866	.	C	A	.	.	MAF_INRAE=18.333
NC_035094.1	50804867	.	C	A	.	.	MAF_INRAE=18.333
NC_035094.1	50804880	.	T	A	.	.	MAF_INRAE=16.667
NC_035094.1	50804885	.	C	G	.	.	MAF_INRAE=15.833
NC_035094.1	50804892	.	T	C	.	.	MAF_INRAE=16.667
NC_035094.1	50804898	.	G	A	.	.	MAF_INRAE=15.0
NC_035094.1	50804901	.	T	C	.	.	MAF_INRAE=5.0
NC_035094.1	50804908	.	G	T	.	.	MAF_USDA=9.016
NC_035094.1	50804913	.	C	T	.	.	MAF_INRAE=5.0
NC_035094.1	50804935	.	AAG	AAC	.	.	MAF_USDA=8.333
NC_035094.1	50804937	.	G	C	.	.	MAF_USDA=6.557
NC_035094.1	50805041	.	A	C	.	.	MAF_USDA=5.738
NC_035094.1	50805079	.	G	T	.	.	MAF_INRAE=5.263
NC_035094.1	50805105	.	T	C	.	.	MAF_INRAE=21.519;MAF_USDA=47.059
NC_035094.1	50805115	.	A	C	.	.	MAF_USDA=14.706
NC_035094.1	50805263	.	G	A	.	.	MAF_USDA=1.667
NC_035094.1	50805274	.	T	A	.	.	MAF_INRAE=5.696;MAF_USDA=10.0
NC_035094.1	50805394	.	G	C	.	.	MAF_INRAE=9.167;MAF_USDA=5.882
NC_035094.1	50805612	.	G	A	.	.	MAF_INRAE=5.063;MAF_USDA=33.529
NC_035094.1	50805710	.	C	A	.	.	MAF_USDA=5.738
NC_035094.1	50805713	.	C	A	.	.	MAF_USDA=1.639
NC_035094.1	50805815	.	G	T	.	.	MAF_INRAE=1.667
NC_035094.1	50805816	.	T	G	.	.	MAF_INRAE=1.667
NC_035094.1	50805825	.	C	G	.	.	MAF_INRAE=5.063;MAF_USDA=10.656
NC_035094.1	50805839	.	T	G	.	.	MAF_USDA=10.0
NC_035094.1	50805925	.	G	A	.	.	MAF_USDA=1.639
NC_035094.1	50806027	.	A	C	.	.	MAF_USDA=10.588
NC_035094.1	50806089	.	A	G	.	.	MAF_INRAE=18.354;MAF_USDA=49.412
NC_035094.1	50806104	.	C	T	.	.	MAF_USDA=4.118
NC_035094.1	50806114	.	T	A	.	.	MAF_INRAE=49.367;MAF_USDA=45.294
NC_035094.1	50806159	.	A	T	.	.	MAF_USDA=1.639
NC_035094.1	50806233	.	T	C	.	.	MAF_INRAE=1.667
NC_035094.1	50806259	.	C	T	.	.	MAF_INRAE=3.797;MAF_USDA=11.475
NC_035094.1	50806441	.	G	T	.	.	MAF_INRAE=9.167;MAF_USDA=6.471
NC_035094.1	50806535	.	A	C	.	.	MAF_INRAE=31.646;MAF_USDA=5.738
NC_035094.1	50806679	.	A	T	.	.	MAF_USDA=10.656
NC_035094.1	50806686	.	C	A	.	.	MAF_USDA=5.738
NC_035094.1	50807084	.	C	T	.	.	MAF_USDA=8.333
NC_035094.1	50807203	.	T	C	.	.	MAF_USDA=4.098
NC_035094.1	50807228	.	G	A	.	.	MAF_INRAE=31.013;MAF_USDA=5.738
NC_035094.1	50807232	.	A	G	.	.	MAF_INRAE=47.468;MAF_USDA=26.19
NC_035094.1	50807233	.	T	C	.	.	MAF_INRAE=39.167;MAF_USDA=25.595
NC_035094.1	50807244	.	T	A	.	.	MAF_INRAE=47.468;MAF_USDA=25.0
NC_035094.1	50807246	.	C	T	.	.	MAF_USDA=1.667
NC_035094.1	50807262	.	T	C	.	.	MAF_INRAE=25.949;MAF_USDA=44.048
NC_035094.1	50807288	.	T	G	.	.	MAF_INRAE=9.167;MAF_USDA=3.529
NC_035094.1	50807299	.	T	A	.	.	MAF_INRAE=5.263;MAF_USDA=4.918
NC_035094.1	50807340	.	A	T	.	.	MAF_INRAE=5.0
NC_035094.1	50807386	.	G	A	.	.	MAF_INRAE=9.167;MAF_USDA=2.941
NC_035094.1	50807433	.	G	A	.	.	MAF_INRAE=22.5;MAF_USDA=1.639
NC_035094.1	50807471	.	G	C	.	.	MAF_INRAE=43.038;MAF_USDA=28.235
NC_035094.1	50807544	.	G	T	.	.	MAF_INRAE=22.152;MAF_USDA=10.588
NC_035094.1	50807588	.	T	A	.	.	MAF_INRAE=25.316;MAF_USDA=29.412
NC_035094.1	50807603	.	T	G	.	.	MAF_INRAE=3.797;MAF_USDA=12.295
NC_035094.1	50807606	.	G	A	.	.	MAF_INRAE=28.333;MAF_USDA=15.882
NC_035094.1	50807710	.	C	A	.	.	MAF_USDA=2.941
NC_035094.1	50807843	.	T	G	.	.	MAF_INRAE=25.949;MAF_USDA=41.765
NC_035094.1	50807856	.	G	C	.	.	MAF_INRAE=16.456;MAF_USDA=21.765
NC_035094.1	50807928	.	G	T	.	.	MAF_INRAE=12.025;MAF_USDA=10.588
NC_035094.1	50807976	.	G	C	.	.	MAF_INRAE=43.671;MAF_USDA=34.706
NC_035094.1	50807989	.	C	A	.	.	MAF_USDA=1.639
NC_035094.1	50808043	.	C	T	.	.	MAF_INRAE=41.139;MAF_USDA=43.529
NC_035094.1	50808053	.	T	G	.	.	MAF_INRAE=16.456;MAF_USDA=14.706
NC_035094.1	50808076	.	T	A	.	.	MAF_USDA=1.639
NC_035094.1	50808170	.	A	C	.	.	MAF_USDA=14.118
NC_035094.1	50808236	.	A	G	.	.	MAF_INRAE=32.278;MAF_USDA=9.836
NC_035094.1	50808254	.	C	T	.	.	MAF_INRAE=32.278;MAF_USDA=9.016
NC_035094.1	50808320	.	A	T	.	.	MAF_USDA=1.639
NC_035094.1	50808336	.	G	C	.	.	MAF_INRAE=31.013;MAF_USDA=5.738
NC_035094.1	50808476	.	C	T	.	.	MAF_INRAE=5.833;MAF_USDA=6.557
NC_035094.1	50808525	.	G	A	.	.	MAF_USDA=1.639
NC_035094.1	50808589	.	G	A	.	.	MAF_INRAE=5.833;MAF_USDA=5.738
NC_035094.1	50808630	.	G	A	.	.	MAF_INRAE=31.013;MAF_USDA=7.377
NC_035094.1	50808655	.	G	A	.	.	MAF_INRAE=26.582;MAF_USDA=12.353
NC_035094.1	50808731	.	A	C	.	.	MAF_INRAE=5.0
NC_035094.1	50808796	.	C	T	.	.	MAF_INRAE=9.167;MAF_USDA=2.941
NC_035094.1	50808831	.	G	A	.	.	MAF_INRAE=31.013;MAF_USDA=5.738
NC_035094.1	50808837	.	G	T	.	.	MAF_INRAE=36.709;MAF_USDA=41.765
NC_035094.1	50808895	.	A	G	.	.	MAF_USDA=16.667
NC_035094.1	50808984	.	G	A	.	.	MAF_INRAE=31.013;MAF_USDA=12.941
NC_035094.1	50809140	.	G	A	.	.	MAF_INRAE=28.333;MAF_USDA=13.529
NC_035094.1	50809261	.	C	A	.	.	MAF_INRAE=5.263;MAF_USDA=3.279
NC_035094.1	50809335	.	A	T	.	.	MAF_INRAE=31.013;MAF_USDA=6.557
NC_035094.1	50809397	.	T	C	.	.	MAF_INRAE=47.368;MAF_USDA=6.557
NC_035094.1	50809451	.	G	T	.	.	MAF_INRAE=6.667;MAF_USDA=5.738
NC_035094.1	50809496	.	C	G	.	.	MAF_INRAE=37.342;MAF_USDA=39.412
NC_035094.1	50809610	.	C	T	.	.	MAF_USDA=1.639
NC_035094.1	50809689	.	T	G	.	.	MAF_USDA=1.639
NC_035094.1	50809739	.	A	C	.	.	MAF_INRAE=3.797;MAF_USDA=12.295
NC_035094.1	50809744	.	G	C	.	.	MAF_INRAE=47.468;MAF_USDA=27.059
NC_035094.1	50809747	.	G	C	.	.	MAF_INRAE=25.316;MAF_USDA=12.941
NC_035094.1	50809827	.	T	C	.	.	MAF_INRAE=44.937;MAF_USDA=33.529
NC_035094.1	50809857	.	C	T	.	.	MAF_INRAE=31.013;MAF_USDA=5.738
NC_035094.1	50809890	.	T	G	.	.	MAF_INRAE=1.667;MAF_USDA=1.639
NC_035094.1	50810068	.	T	A	.	.	MAF_USDA=7.5
NC_035094.1	50810069	.	T	A	.	.	MAF_USDA=7.5
NC_035094.1	50810126	.	G	T	.	.	MAF_USDA=31.548
NC_035094.1	50810153	.	C	A	.	.	MAF_INRAE=38.608;MAF_USDA=32.143
NC_035094.1	50810289	.	C	T	.	.	MAF_USDA=1.639
NC_035094.1	50810364	.	C	A	.	.	MAF_INRAE=3.797;MAF_USDA=11.475
NC_035094.1	50810417	.	A	G	.	.	MAF_INRAE=1.667
NC_035094.1	50810554	.	C	T	.	.	MAF_USDA=36.31
NC_035094.1	50810566	.	A	T	.	.	MAF_INRAE=44.167
NC_035094.1	50810655	.	G	T	.	.	MAF_INRAE=10.526;MAF_USDA=36.471
NC_035094.1	50810665	.	A	T	.	.	MAF_INRAE=11.667;MAF_USDA=14.583
NC_035094.1	50810766	.	G	C	.	.	MAF_INRAE=26.582;MAF_USDA=12.941
NC_035094.1	50810779	.	C	T	.	.	MAF_USDA=9.412
NC_035094.1	50810960	.	A	C	.	.	MAF_INRAE=45.57;MAF_USDA=28.824
NC_035094.1	50810985	.	A	C	.	.	MAF_USDA=2.459
NC_035094.1	50811007	.	C	T	.	.	MAF_INRAE=25.316;MAF_USDA=10.588
NC_035094.1	50811012	.	G	A	.	.	MAF_INRAE=14.557;MAF_USDA=35.294
NC_035094.1	50811017	.	A	C	.	.	MAF_INRAE=44.937;MAF_USDA=28.824
NC_035094.1	50811096	.	T	C	.	.	MAF_USDA=6.25
NC_035094.1	50811161	.	G	T	.	.	MAF_USDA=30.588
NC_035094.1	50811162	.	G	T	.	.	MAF_USDA=31.765
NC_035094.1	50811164	.	T	C	.	.	MAF_USDA=30.0
NC_035094.1	50811182	.	T	C	.	.	MAF_USDA=14.706
NC_035094.1	50811194	.	A	G	.	.	MAF_USDA=1.639
NC_035094.1	50811234	.	A	C	.	.	MAF_INRAE=1.667
NC_035094.1	50811255	.	G	C	.	.	MAF_INRAE=25.949;MAF_USDA=11.765
NC_035094.1	50811342	.	A	G	.	.	MAF_INRAE=2.532;MAF_USDA=3.279
NC_035094.1	50811344	.	C	A	.	.	MAF_INRAE=46.667;MAF_USDA=28.824
NC_035094.1	50811353	.	A	C	.	.	MAF_INRAE=14.557;MAF_USDA=35.882
NC_035094.1	50811387	.	G	A	.	.	MAF_USDA=10.0
NC_035094.1	50811390	.	A	G	.	.	MAF_INRAE=14.557;MAF_USDA=35.882
NC_035094.1	50811419	.	A	G	.	.	MAF_INRAE=14.557;MAF_USDA=36.471
NC_035094.1	50811430	.	C	T	.	.	MAF_INRAE=2.532;MAF_USDA=3.279
NC_035094.1	50811458	.	G	T	.	.	MAF_INRAE=44.937;MAF_USDA=27.647
NC_035094.1	50811461	.	A	G	.	.	MAF_INRAE=45.833;MAF_USDA=28.235
NC_035094.1	50811491	.	T	C	.	.	MAF_INRAE=14.557;MAF_USDA=35.882
NC_035094.1	50811528	.	T	A	.	.	MAF_INRAE=44.937;MAF_USDA=33.333
NC_035094.1	50811529	.	G	A	.	.	MAF_INRAE=45.833;MAF_USDA=33.333
NC_035094.1	50811564	.	A	G	.	.	MAF_USDA=4.706
NC_035094.1	50811566	.	G	T	.	.	MAF_USDA=4.706
NC_035094.1	50811568	.	A	T	.	.	MAF_INRAE=27.215;MAF_USDA=11.765
NC_035094.1	50811580	.	G	A	.	.	MAF_USDA=4.118
NC_035094.1	50811589	.	C	G	.	.	MAF_USDA=10.417
NC_035094.1	50811593	.	G	C	.	.	MAF_USDA=4.706
NC_035094.1	50811594	.	G	A	.	.	MAF_USDA=4.706
NC_035094.1	50811600	.	C	T	.	.	MAF_INRAE=44.937;MAF_USDA=28.235
NC_035094.1	50811603	.	G	T	.	.	MAF_USDA=4.706
NC_035094.1	50811631	.	A	G	.	.	MAF_USDA=3.279
NC_035094.1	50811638	.	C	G	.	.	MAF_USDA=1.639
NC_035094.1	50811691	.	A	G	.	.	MAF_USDA=1.639
NC_035094.1	50811724	.	T	G	.	.	MAF_USDA=1.639
NC_035094.1	50811731	.	T	C	.	.	MAF_USDA=1.639
NC_035094.1	50811739	.	A	G	.	.	MAF_USDA=2.459
NC_035094.1	50811744	.	G	A	.	.	MAF_USDA=1.639
NC_035094.1	50811753	.	G	A	.	.	MAF_USDA=1.639
NC_035094.1	50811758	.	T	G	.	.	MAF_USDA=1.639
NC_035094.1	50811771	.	A	G	.	.	MAF_INRAE=5.263;MAF_USDA=1.639
NC_035094.1	50812137	.	C	T	.	.	MAF_INRAE=5.0
NC_035094.1	50812151	.	G	A	.	.	MAF_USDA=1.639
NC_035094.1	50812191	.	G	A	.	.	MAF_USDA=4.098
NC_035094.1	50812239	.	A	G	.	.	MAF_INRAE=27.215;MAF_USDA=28.235
NC_035094.1	50812250	.	A	G	.	.	MAF_USDA=4.098
NC_035094.1	50812252	.	C	T	.	.	MAF_INRAE=48.734;MAF_USDA=16.471
NC_035094.1	50812267	.	C	T	.	.	MAF_USDA=1.639
NC_035094.1	50812368	.	T	C	.	.	MAF_USDA=12.5
NC_035094.1	50812443	.	T	A	.	.	MAF_INRAE=5.063
NC_035094.1	50812495	.	C	T	.	.	MAF_INRAE=5.263;MAF_USDA=4.098
NC_035094.1	50812581	.	C	T	.	.	MAF_USDA=1.639
NC_035094.1	50812618	.	G	T	.	.	MAF_INRAE=48.734;MAF_USDA=13.529
NC_035094.1	50812686	.	A	G	.	.	MAF_USDA=15.882
NC_035094.1	50812754	.	C	T	.	.	MAF_INRAE=31.646;MAF_USDA=49.412
NC_035094.1	50812851	.	G	A	.	.	MAF_USDA=10.417
NC_035094.1	50812852	.	C	A	.	.	MAF_USDA=10.417
NC_035094.1	50812871	.	A	C	.	.	MAF_INRAE=31.013;MAF_USDA=5.738
NC_035094.1	50812945	.	G	A	.	.	MAF_INRAE=14.167;MAF_USDA=18.75
NC_035094.1	50812954	.	G	T	.	.	MAF_USDA=3.279
NC_035094.1	50812958	.	G	A	.	.	MAF_USDA=3.279
NC_035094.1	50812988	.	T	A	.	.	MAF_INRAE=26.582;MAF_USDA=40.476
NC_035094.1	50813075	.	C	A	.	.	MAF_INRAE=35.443;MAF_USDA=43.373
NC_035094.1	50813102	.	G	A	.	.	MAF_USDA=5.952
NC_035094.1	50813129	.	G	A	.	.	MAF_INRAE=47.368
NC_035094.1	50813149	.	A	T	.	.	MAF_USDA=1.667
NC_035094.1	50813196	.	T	C	.	.	MAF_USDA=1.639
NC_035094.1	50813210	.	C	A	.	.	MAF_INRAE=13.333;MAF_USDA=8.235
NC_035094.1	50813217	.	T	G	.	.	MAF_INRAE=5.263
NC_035094.1	50813287	.	G	A	.	.	MAF_USDA=5.738
NC_035094.1	50813337	.	C	T	.	.	MAF_INRAE=5.0
NC_035094.1	50813420	.	G	C	.	.	MAF_INRAE=12.5
NC_035094.1	50813543	.	T	C	.	.	MAF_INRAE=22.785;MAF_USDA=37.647
NC_035094.1	50813607	.	G	A	.	.	MAF_INRAE=14.167
NC_035094.1	50813705	.	G	T	.	.	MAF_INRAE=5.0;MAF_USDA=4.098
NC_035094.1	50813764	.	C	T	.	.	MAF_INRAE=6.667;MAF_USDA=18.033
NC_035094.1	50813786	.	T	C	.	.	MAF_INRAE=5.833;MAF_USDA=7.377
NC_035094.1	50813843	.	G	A	.	.	MAF_USDA=4.918
NC_035094.1	50813845	.	C	A	.	.	MAF_USDA=4.098
NC_035094.1	50813915	.	A	C	.	.	MAF_INRAE=27.848;MAF_USDA=37.059
NC_035094.1	50813940	.	C	A	.	.	MAF_USDA=4.098
NC_035094.1	50814114	.	G	A	.	.	MAF_INRAE=5.263;MAF_USDA=1.639
NC_035094.1	50814251	.	T	G	.	.	MAF_INRAE=14.167
NC_035094.1	50814295	.	C	T	.	.	MAF_INRAE=5.0
NC_035094.1	50814354	.	T	C	.	.	MAF_INRAE=31.013;MAF_USDA=5.738
NC_035094.1	50814551	.	A	T	.	.	MAF_USDA=4.098
NC_035094.1	50814604	.	C	G	.	.	MAF_INRAE=5.263
NC_035094.1	50814633	.	C	G	.	.	MAF_USDA=2.459
NC_035094.1	50814696	.	C	A	.	.	MAF_INRAE=1.667
NC_035094.1	50814802	.	C	T	.	.	MAF_INRAE=16.456;MAF_USDA=27.059
NC_035094.1	50814825	.	A	C	.	.	MAF_USDA=4.918
NC_035094.1	50814855	.	T	C	.	.	MAF_INRAE=44.304;MAF_USDA=34.706
NC_035094.1	50814859	.	C	T	.	.	MAF_INRAE=6.667;MAF_USDA=4.918
NC_035094.1	50814872	.	A	G	.	.	MAF_USDA=6.557
NC_035094.1	50814883	.	G	T	.	.	MAF_USDA=5.294
NC_035094.1	50814911	.	G	A	.	.	MAF_INRAE=9.494;MAF_USDA=10.0
NC_035094.1	50814942	.	T	C	.	.	MAF_USDA=4.098
NC_035094.1	50815127	.	C	T	.	.	MAF_USDA=6.557
NC_035094.1	50815205	.	C	A	.	.	MAF_INRAE=9.167
NC_035094.1	50815252	.	A	G	.	.	MAF_INRAE=13.291;MAF_USDA=12.941
NC_035094.1	50815546	.	G	T	.	.	MAF_INRAE=2.532;MAF_USDA=7.647
NC_035094.1	50815553	.	T	C	.	.	MAF_INRAE=38.608;MAF_USDA=38.824
NC_035094.1	50815554	.	G	A	.	.	MAF_USDA=4.118
NC_035094.1	50815603	.	G	A	.	.	MAF_USDA=4.098
NC_035094.1	50815626	.	C	A	.	.	MAF_INRAE=44.937;MAF_USDA=46.471
NC_035094.1	50815660	.	T	G	.	.	MAF_INRAE=44.937;MAF_USDA=45.882
NC_035094.1	50815680	.	A	G	.	.	MAF_INRAE=16.456;MAF_USDA=12.941
NC_035094.1	50815682	.	A	C	.	.	MAF_INRAE=20.0;MAF_USDA=12.353
NC_035094.1	50815731	.	T	C	.	.	MAF_INRAE=29.114;MAF_USDA=31.176
NC_035094.1	50815758	.	G	A	.	.	MAF_USDA=5.294
NC_035094.1	50815775	.	A	T	.	.	MAF_INRAE=23.333;MAF_USDA=10.0
NC_035094.1	50815782	.	A	G	.	.	MAF_INRAE=43.671;MAF_USDA=47.647
NC_035094.1	50815795	.	T	A	.	.	MAF_INRAE=18.333;MAF_USDA=18.824
NC_035094.1	50815797	.	C	A	.	.	MAF_USDA=7.059
NC_035094.1	50815852	.	A	C	.	.	MAF_INRAE=37.342;MAF_USDA=32.353
NC_035094.1	50815874	.	T	G	.	.	MAF_INRAE=37.975
NC_035094.1	50815889	.	G	A	.	.	MAF_INRAE=43.671;MAF_USDA=47.059
NC_035094.1	50815936	.	C	T	.	.	MAF_INRAE=37.342;MAF_USDA=32.941
NC_035094.1	50815945	.	C	T	.	.	MAF_USDA=31.25
NC_035094.1	50816006	.	A	C	.	.	MAF_USDA=5.882
NC_035094.1	50817207	.	A	T	.	.	MAF_USDA=4.167
NC_035094.1	50817219	.	C	T	.	.	MAF_INRAE=10.526;MAF_USDA=2.083
NC_035094.1	50817222	.	T	A	.	.	MAF_USDA=20.833
NC_035094.1	50817241	.	G	T	.	.	MAF_USDA=10.417
NC_035094.1	50817272	.	T	G	.	.	MAF_INRAE=21.053;MAF_USDA=25.904
NC_035094.1	50817294	.	G	T	.	.	MAF_USDA=6.25
NC_035094.1	50817450	.	C	A	.	.	MAF_INRAE=5.263;MAF_USDA=3.279
NC_035094.1	50817469	.	T	G	.	.	MAF_USDA=1.639
NC_035094.1	50817554	.	C	T	.	.	MAF_USDA=2.459
NC_035094.1	50817600	.	T	C	.	.	MAF_INRAE=18.333;MAF_USDA=8.824
NC_035094.1	50817653	.	G	A	.	.	MAF_INRAE=15.823;MAF_USDA=17.059
NC_035094.1	50817666	.	C	T	.	.	MAF_INRAE=9.494;MAF_USDA=10.588
NC_035094.1	50817677	.	A	G	.	.	MAF_INRAE=6.329;MAF_USDA=6.471
NC_035094.1	50817878	.	C	T	.	.	MAF_INRAE=9.494;MAF_USDA=10.588
NC_035094.1	50817879	.	G	A	.	.	MAF_USDA=1.639
NC_035094.1	50817884	.	G	T	.	.	MAF_USDA=4.918
NC_035094.1	50817908	.	A	C	.	.	MAF_INRAE=6.329;MAF_USDA=6.471
NC_035094.1	50817932	.	C	A	.	.	MAF_INRAE=45.57;MAF_USDA=49.412
NC_035094.1	50817953	.	A	G	.	.	MAF_INRAE=6.329;MAF_USDA=6.471
NC_035094.1	50817985	.	T	C	.	.	MAF_USDA=1.639
NC_035094.1	50817995	.	G	A	.	.	MAF_INRAE=29.747;MAF_USDA=32.941
NC_035094.1	50818006	.	A	C	.	.	MAF_INRAE=6.329;MAF_USDA=6.471
NC_035094.1	50818037	.	A	C	.	.	MAF_INRAE=13.924;MAF_USDA=5.294
NC_035094.1	50818060	.	G	T	.	.	MAF_USDA=8.824
NC_035094.1	50818122	.	A	G	.	.	MAF_INRAE=9.494;MAF_USDA=9.412
NC_035094.1	50818249	.	T	G	.	.	MAF_USDA=6.557
NC_035094.1	50818276	.	C	T	.	.	MAF_INRAE=5.0;MAF_USDA=4.098
NC_035094.1	50818450	.	G	A	.	.	MAF_USDA=22.917
NC_035094.1	50818457	.	G	A	.	.	MAF_INRAE=46.203;MAF_USDA=43.529
NC_035094.1	50818460	.	C	T	.	.	MAF_USDA=2.083
NC_035094.1	50818468	.	C	T	.	.	MAF_INRAE=10.526;MAF_USDA=16.667
NC_035094.1	50818469	.	A	G	.	.	MAF_USDA=16.667
NC_035094.1	50818486	.	C	T	.	.	MAF_INRAE=24.051;MAF_USDA=14.583
NC_035094.1	50818489	.	C	T	.	.	MAF_INRAE=28.333;MAF_USDA=12.5
NC_035094.1	50818495	.	A	T	.	.	MAF_INRAE=28.481
NC_035094.1	50818503	.	C	T	.	.	MAF_INRAE=43.038
NC_035094.1	50818509	.	C	A	.	.	MAF_INRAE=29.167;MAF_USDA=33.333
NC_035094.1	50818510	.	G	T	.	.	MAF_INRAE=29.167
NC_035094.1	50818624	.	G	C	.	.	MAF_INRAE=6.329;MAF_USDA=10.588
NC_035094.1	50818625	.	C	A	.	.	MAF_USDA=8.197
NC_035094.1	50818636	.	G	A	.	.	MAF_INRAE=31.013;MAF_USDA=28.235
NC_035094.1	50818673	.	T	G	.	.	MAF_INRAE=6.329;MAF_USDA=10.588
NC_035094.1	50818724	.	G	A	.	.	MAF_INRAE=30.38;MAF_USDA=32.941
NC_035094.1	50818738	.	G	A	.	.	MAF_USDA=1.639
NC_035094.1	50818797	.	C	T	.	.	MAF_USDA=2.459
NC_035094.1	50818842	.	G	A	.	.	MAF_INRAE=3.797;MAF_USDA=13.115
NC_035094.1	50818897	.	G	A	.	.	MAF_INRAE=23.418;MAF_USDA=12.353
NC_035094.1	50818974	.	C	T	.	.	MAF_INRAE=39.873;MAF_USDA=37.059
NC_035094.1	50818985	.	A	T	.	.	MAF_INRAE=29.747;MAF_USDA=24.706
NC_035094.1	50819034	.	A	T	.	.	MAF_USDA=10.417
NC_035094.1	50819038	.	T	A	.	.	MAF_INRAE=14.167;MAF_USDA=2.083
NC_035094.1	50819040	.	T	A	.	.	MAF_INRAE=40.506;MAF_USDA=14.583
NC_035094.1	50819042	.	T	A	.	.	MAF_INRAE=30.833;MAF_USDA=12.5
NC_035094.1	50819045	.	T	G	.	.	MAF_INRAE=15.789;MAF_USDA=10.417
NC_035094.1	50819047	.	A	T	.	.	MAF_INRAE=10.526
NC_035094.1	50819093	.	T	C	.	.	MAF_INRAE=6.962;MAF_USDA=16.471
NC_035094.1	50819135	.	C	T	.	.	MAF_USDA=4.098
NC_035094.1	50819143	.	T	C	.	.	MAF_USDA=1.639
NC_035094.1	50819169	.	G	A	.	.	MAF_USDA=3.279
NC_035094.1	50819184	.	C	T	.	.	MAF_INRAE=29.747;MAF_USDA=27.059
NC_035094.1	50819209	.	T	G	.	.	MAF_USDA=4.098
NC_035094.1	50819248	.	T	A	.	.	MAF_INRAE=31.013;MAF_USDA=37.059
NC_035094.1	50819260	.	G	A	.	.	MAF_INRAE=39.241;MAF_USDA=38.235
NC_035094.1	50819329	.	G	C	.	.	MAF_INRAE=10.526;MAF_USDA=9.016
NC_035094.1	50819485	.	T	C	.	.	MAF_INRAE=36.709;MAF_USDA=38.69
NC_035094.1	50819505	.	GC	GA	.	.	MAF_USDA=18.75
NC_035094.1	50819522	.	C	T	.	.	MAF_USDA=35.417
NC_035094.1	50819525	.	CT	CC	.	.	MAF_USDA=8.333
NC_035094.1	50819604	.	T	C	.	.	MAF_INRAE=5.263
NC_035094.1	50819636	.	C	T	.	.	MAF_INRAE=10.526
NC_035094.1	50819649	.	G	A	.	.	MAF_INRAE=10.526;MAF_USDA=9.836
NC_035094.1	50819715	.	T	C	.	.	MAF_USDA=5.738
NC_035094.1	50819737	.	A	G	.	.	MAF_INRAE=15.833;MAF_USDA=8.235
NC_035094.1	50819745	.	G	A	.	.	MAF_USDA=5.738
NC_035094.1	50819758	.	G	A	.	.	MAF_INRAE=1.899;MAF_USDA=3.279
NC_035094.1	50819780	.	C	A	.	.	MAF_INRAE=9.494;MAF_USDA=10.0
NC_035094.1	50819837	.	A	T	.	.	MAF_INRAE=8.861;MAF_USDA=10.0
NC_035094.1	50819918	.	T	C	.	.	MAF_USDA=2.459
NC_035094.1	50819927	.	T	A	.	.	MAF_INRAE=9.494;MAF_USDA=11.176
NC_035094.1	50819959	.	G	A	.	.	MAF_INRAE=5.0;MAF_USDA=4.918
NC_035094.1	50819973	.	T	C	.	.	MAF_INRAE=29.747;MAF_USDA=34.426
NC_035094.1	50820014	.	A	G	.	.	MAF_INRAE=5.0
NC_035094.1	50820018	.	C	T	.	.	MAF_INRAE=5.0
NC_035094.1	50820106	.	T	A	.	.	MAF_INRAE=10.526;MAF_USDA=22.917
NC_035094.1	50820111	.	T	A	.	.	MAF_INRAE=47.5
NC_035094.1	50820115	.	A	T	.	.	MAF_INRAE=29.167
NC_035094.1	50820117	.	A	T	.	.	MAF_INRAE=29.167;MAF_USDA=12.5
NC_035094.1	50820207	.	G	A	.	.	MAF_USDA=18.75
NC_035094.1	50820318	.	G	T	.	.	MAF_INRAE=5.833
NC_035094.1	50820322	.	A	G	.	.	MAF_INRAE=15.823;MAF_USDA=2.083
NC_035094.1	50820323	.	A	G	.	.	MAF_INRAE=12.5;MAF_USDA=2.083
NC_035094.1	50820338	.	G	A	.	.	MAF_USDA=29.167
NC_035094.1	50820517	.	G	A	.	.	MAF_INRAE=22.785;MAF_USDA=12.353
NC_035094.1	50820686	.	T	C	.	.	MAF_INRAE=31.013;MAF_USDA=28.824
NC_035094.1	50820712	.	C	A	.	.	MAF_INRAE=9.494;MAF_USDA=12.353
NC_035094.1	50820742	.	T	C	.	.	MAF_INRAE=29.747;MAF_USDA=12.941
NC_035094.1	50820809	.	G	T	.	.	MAF_INRAE=5.0
NC_035094.1	50820881	.	G	T	.	.	MAF_INRAE=29.747;MAF_USDA=28.235
NC_035094.1	50820890	.	C	A	.	.	MAF_USDA=25.294
NC_035094.1	50820933	.	G	C	.	.	MAF_INRAE=5.0;MAF_USDA=4.098
NC_035094.1	50820948	.	C	T	.	.	MAF_USDA=7.059
NC_035094.1	50820954	.	A	G	.	.	MAF_INRAE=9.167;MAF_USDA=2.941
NC_035094.1	50820986	.	C	A	.	.	MAF_INRAE=6.329;MAF_USDA=10.0
NC_035094.1	50821049	.	T	G	.	.	MAF_USDA=4.098
NC_035094.1	50821148	.	T	G	.	.	MAF_USDA=4.098
NC_035094.1	50821190	.	T	G	.	.	MAF_INRAE=10.526
NC_035094.1	50821269	.	T	G	.	.	MAF_INRAE=5.0;MAF_USDA=4.098
NC_035094.1	50821302	.	A	T	.	.	MAF_USDA=6.25
NC_035094.1	50821342	.	G	T	.	.	MAF_INRAE=32.911;MAF_USDA=23.529
NC_035094.1	50821361	.	T	G	.	.	MAF_INRAE=29.747;MAF_USDA=29.412
NC_035094.1	50821383	.	A	T	.	.	MAF_INRAE=32.911;MAF_USDA=24.118
NC_035094.1	50821386	.	G	A	.	.	MAF_INRAE=31.013;MAF_USDA=12.941
NC_035094.1	50821391	.	T	G	.	.	MAF_INRAE=9.494;MAF_USDA=12.353
NC_035094.1	50821396	.	G	T	.	.	MAF_INRAE=32.911;MAF_USDA=24.118
NC_035094.1	50821513	.	C	T	.	.	MAF_USDA=6.557
NC_035094.1	50821570	.	C	A	.	.	MAF_USDA=4.098
NC_035094.1	50821756	.	T	C	.	.	MAF_INRAE=5.063;MAF_USDA=13.115
NC_035094.1	50821770	.	C	A	.	.	MAF_USDA=1.667
NC_035094.1	50821778	.	T	G	.	.	MAF_USDA=7.377
NC_035094.1	50821785	.	G	A	.	.	MAF_INRAE=32.278;MAF_USDA=24.706
NC_035094.1	50821789	.	T	G	.	.	MAF_INRAE=34.167;MAF_USDA=24.118
NC_035094.1	50821828	.	T	C	.	.	MAF_INRAE=6.962;MAF_USDA=11.176
NC_035094.1	50821831	.	G	A	.	.	MAF_INRAE=25.0;MAF_USDA=34.118
NC_035094.1	50821849	.	T	C	.	.	MAF_USDA=14.706
NC_035094.1	50821869	.	T	G	.	.	MAF_USDA=1.639
NC_035094.1	50821951	.	C	A	.	.	MAF_USDA=4.918
NC_035094.1	50821969	.	C	T	.	.	MAF_INRAE=8.333;MAF_USDA=2.941
NC_035094.1	50821987	.	C	T	.	.	MAF_INRAE=29.747;MAF_USDA=25.882
NC_035094.1	50822004	.	A	G	.	.	MAF_INRAE=32.911;MAF_USDA=24.706
NC_035094.1	50822022	.	A	G	.	.	MAF_INRAE=31.013;MAF_USDA=34.118
NC_035094.1	50822056	.	A	C	.	.	MAF_INRAE=34.81;MAF_USDA=39.412
NC_035094.1	50822083	.	A	G	.	.	MAF_INRAE=5.0;MAF_USDA=4.098
NC_035094.1	50822098	.	G	A	.	.	MAF_INRAE=29.114;MAF_USDA=24.706
NC_035094.1	50822233	.	C	T	.	.	MAF_INRAE=32.911;MAF_USDA=24.706
NC_035094.1	50822340	.	G	T	.	.	MAF_INRAE=32.911;MAF_USDA=27.059
NC_035094.1	50822361	.	G	A	.	.	MAF_USDA=1.639
NC_035094.1	50822460	.	A	G	.	.	MAF_INRAE=31.013;MAF_USDA=35.882
NC_035094.1	50822462	.	T	G	.	.	MAF_INRAE=24.167;MAF_USDA=35.882
NC_035094.1	50822564	.	G	A	.	.	MAF_USDA=1.639
NC_035094.1	50822585	.	A	C	.	.	MAF_INRAE=5.0;MAF_USDA=4.918
NC_035094.1	50822632	.	C	A	.	.	MAF_INRAE=5.263
NC_035094.1	50822656	.	G	A	.	.	MAF_INRAE=17.5;MAF_USDA=10.0
NC_035094.1	50822657	.	C	A	.	.	MAF_INRAE=17.5;MAF_USDA=8.824
NC_035094.1	50822685	.	G	A	.	.	MAF_USDA=5.294
NC_035094.1	50822695	.	T	C	.	.	MAF_INRAE=9.167;MAF_USDA=2.941
NC_035094.1	50822703	.	T	G	.	.	MAF_INRAE=10.526;MAF_USDA=1.176
NC_035094.1	50822801	.	C	T	.	.	MAF_USDA=1.639
NC_035094.1	50822873	.	G	A	.	.	MAF_USDA=6.471
NC_035094.1	50822889	.	G	A	.	.	MAF_INRAE=14.167;MAF_USDA=2.941
NC_035094.1	50822924	.	C	T	.	.	MAF_INRAE=9.167;MAF_USDA=2.941
NC_035094.1	50822932	.	G	A	.	.	MAF_INRAE=9.167
NC_035094.1	50822933	.	C	A	.	.	MAF_USDA=6.557
NC_035094.1	50822943	.	C	T	.	.	MAF_USDA=3.279
NC_035094.1	50822954	.	A	T	.	.	MAF_INRAE=13.924;MAF_USDA=11.176
NC_035094.1	50822961	.	G	A	.	.	MAF_USDA=7.377
NC_035094.1	50823011	.	G	T	.	.	MAF_USDA=7.377
NC_035094.1	50823085	.	G	A	.	.	MAF_USDA=4.918
NC_035094.1	50823093	.	A	G	.	.	MAF_USDA=2.459
NC_035094.1	50823121	.	A	G	.	.	MAF_INRAE=29.747;MAF_USDA=24.118
NC_035094.1	50823136	.	T	G	.	.	MAF_INRAE=32.278;MAF_USDA=29.167
NC_035094.1	50823239	.	C	A	.	.	MAF_INRAE=2.532;MAF_USDA=4.918
NC_035094.1	50823302	.	G	A	.	.	MAF_INRAE=24.684;MAF_USDA=22.941
NC_035094.1	50823304	.	T	G	.	.	MAF_INRAE=21.667;MAF_USDA=19.412
NC_035094.1	50823343	.	G	A	.	.	MAF_INRAE=29.747;MAF_USDA=30.0
NC_035094.1	50823383	.	T	C	.	.	MAF_USDA=7.377
NC_035094.1	50823468	.	C	T	.	.	MAF_INRAE=5.063;MAF_USDA=14.754
NC_035094.1	50823489	.	C	T	.	.	MAF_INRAE=29.747;MAF_USDA=24.706
NC_035094.1	50823526	.	G	A	.	.	MAF_INRAE=9.167;MAF_USDA=2.941
NC_035094.1	50823573	.	C	T	.	.	MAF_INRAE=5.0;MAF_USDA=4.098
NC_035094.1	50823709	.	C	G	.	.	MAF_USDA=15.882
NC_035094.1	50823732	.	C	T	.	.	MAF_INRAE=10.526
NC_035094.1	50823733	.	G	A	.	.	MAF_USDA=9.412
NC_035094.1	50823874	.	G	T	.	.	MAF_USDA=23.913
NC_035094.1	50823903	.	C	A	.	.	MAF_INRAE=10.526;MAF_USDA=2.083
NC_035094.1	50823972	.	G	A	.	.	MAF_INRAE=36.709;MAF_USDA=41.176
NC_035094.1	50823984	.	G	T	.	.	MAF_INRAE=5.0;MAF_USDA=4.098
NC_035094.1	50823990	.	C	A	.	.	MAF_INRAE=16.456;MAF_USDA=9.412
NC_035094.1	50824009	.	A	T	.	.	MAF_USDA=4.918
NC_035094.1	50824011	.	G	A	.	.	MAF_INRAE=31.013;MAF_USDA=35.294
NC_035094.1	50824088	.	G	A	.	.	MAF_USDA=15.294
NC_035094.1	50824107	.	T	C	.	.	MAF_INRAE=9.494;MAF_USDA=10.0
NC_035094.1	50824113	.	A	C	.	.	MAF_INRAE=37.342;MAF_USDA=40.0
NC_035094.1	50824118	.	C	T	.	.	MAF_INRAE=37.342;MAF_USDA=40.588
NC_035094.1	50824244	.	G	C	.	.	MAF_INRAE=9.494;MAF_USDA=10.0
NC_035094.1	50824267	.	C	T	.	.	MAF_INRAE=10.526;MAF_USDA=12.941
NC_035094.1	50824358	.	C	T	.	.	MAF_USDA=1.639
NC_035094.1	50824386	.	A	T	.	.	MAF_USDA=1.639
NC_035094.1	50824511	.	A	C	.	.	MAF_INRAE=32.911;MAF_USDA=25.294
NC_035094.1	50824562	.	C	T	.	.	MAF_USDA=18.75
NC_035094.1	50824636	.	A	G	.	.	MAF_INRAE=5.0;MAF_USDA=4.098
NC_035094.1	50824652	.	C	T	.	.	MAF_INRAE=18.354;MAF_USDA=19.412
NC_035094.1	50824671	.	A	C	.	.	MAF_INRAE=33.544
NC_035094.1	50824761	.	C	G	.	.	MAF_INRAE=10.526
NC_035094.1	50824833	.	C	A	.	.	MAF_INRAE=9.167;MAF_USDA=22.917
NC_035094.1	50824846	.	T	A	.	.	MAF_INRAE=13.924;MAF_USDA=4.706
NC_035094.1	50824867	.	T	G	.	.	MAF_INRAE=22.152;MAF_USDA=10.0
NC_035094.1	50824880	.	T	C	.	.	MAF_USDA=4.098
NC_035094.1	50824909	.	C	T	.	.	MAF_INRAE=9.494;MAF_USDA=9.412
NC_035094.1	50824928	.	A	G	.	.	MAF_INRAE=5.0;MAF_USDA=12.295
NC_035094.1	50825043	.	T	C	.	.	MAF_INRAE=5.833;MAF_USDA=5.0
NC_035094.1	50825105	.	A	C	.	.	MAF_USDA=35.882
NC_035094.1	50825106	.	C	A	.	.	MAF_USDA=50.0
NC_035094.1	50825107	.	A	T	.	.	MAF_USDA=47.917
NC_035094.1	50825145	.	A	C	.	.	MAF_INRAE=5.0
NC_035094.1	50825147	.	G	A	.	.	MAF_INRAE=5.0
NC_035094.1	50825190	.	G	A	.	.	MAF_USDA=4.918
NC_035094.1	50825253	.	A	G	.	.	MAF_INRAE=33.544;MAF_USDA=35.882
NC_035094.1	50825254	.	C	G	.	.	MAF_INRAE=22.785;MAF_USDA=10.0
NC_035094.1	50825295	.	A	C	.	.	MAF_INRAE=9.494;MAF_USDA=10.0
NC_035094.1	50825317	.	T	C	.	.	MAF_INRAE=5.0;MAF_USDA=6.557
NC_035094.1	50825327	.	A	C	.	.	MAF_INRAE=33.544;MAF_USDA=35.882
NC_035094.1	50825465	.	C	T	.	.	MAF_INRAE=1.667
NC_035094.1	50825477	.	C	T	.	.	MAF_INRAE=32.911;MAF_USDA=33.529
NC_035094.1	50825579	.	C	T	.	.	MAF_INRAE=45.57;MAF_USDA=33.529
NC_035094.1	50825588	.	A	G	.	.	MAF_INRAE=31.013;MAF_USDA=37.647
NC_035094.1	50825717	.	A	G	.	.	MAF_USDA=2.459
NC_035094.1	50825866	.	G	A	.	.	MAF_INRAE=44.937;MAF_USDA=41.765
NC_035094.1	50825900	.	A	G	.	.	MAF_INRAE=5.263;MAF_USDA=1.639
NC_035094.1	50825933	.	T	C	.	.	MAF_INRAE=15.19;MAF_USDA=5.294
NC_035094.1	50826011	.	G	T	.	.	MAF_INRAE=11.667;MAF_USDA=14.583
NC_035094.1	50826221	.	G	A	.	.	MAF_INRAE=36.709;MAF_USDA=24.706
NC_035094.1	50826385	.	C	T	.	.	MAF_INRAE=9.167;MAF_USDA=2.941
NC_035094.1	50826492	.	A	G	.	.	MAF_INRAE=31.579
NC_035094.1	50826576	.	A	G	.	.	MAF_INRAE=22.152;MAF_USDA=18.852
NC_035094.1	50826599	.	T	G	.	.	MAF_USDA=7.059
NC_035094.1	50826612	.	G	A	.	.	MAF_USDA=1.639
NC_035094.1	50826626	.	T	C	.	.	MAF_INRAE=8.333;MAF_USDA=4.918
NC_035094.1	50826693	.	A	C	.	.	MAF_INRAE=1.667;MAF_USDA=27.059
NC_035094.1	50826703	.	A	C	.	.	MAF_INRAE=4.167
NC_035094.1	50826776	.	C	A	.	.	MAF_INRAE=36.076;MAF_USDA=47.059
NC_035094.1	50826788	.	C	A	.	.	MAF_INRAE=1.667;MAF_USDA=22.941
NC_035094.1	50826810	.	G	A	.	.	MAF_USDA=4.918
NC_035094.1	50826864	.	A	G	.	.	MAF_INRAE=8.333;MAF_USDA=3.529
NC_035094.1	50827117	.	T	C	.	.	MAF_INRAE=3.333;MAF_USDA=4.918
NC_035094.1	50827141	.	C	A	.	.	MAF_INRAE=18.354;MAF_USDA=8.197
NC_035094.1	50827295	.	T	C	.	.	MAF_INRAE=3.333;MAF_USDA=5.738
NC_035094.1	50827411	.	T	C	.	.	MAF_INRAE=3.333;MAF_USDA=4.918
NC_035094.1	50827509	.	A	C	.	.	MAF_INRAE=14.557;MAF_USDA=14.118
NC_035094.1	50827533	.	G	A	.	.	MAF_INRAE=18.987;MAF_USDA=8.197
NC_035094.1	50827561	.	G	A	.	.	MAF_INRAE=20.253;MAF_USDA=32.353
NC_035094.1	50827656	.	T	C	.	.	MAF_INRAE=20.253;MAF_USDA=43.443
NC_035094.1	50827660	.	A	G	.	.	MAF_INRAE=22.5;MAF_USDA=13.934
NC_035094.1	50827701	.	C	T	.	.	MAF_INRAE=11.667;MAF_USDA=14.583
NC_035094.1	50827765	.	T	A	.	.	MAF_USDA=3.279
NC_035094.1	50827799	.	A	G	.	.	MAF_INRAE=19.62;MAF_USDA=32.941
NC_035094.1	50827811	.	C	T	.	.	MAF_USDA=1.639
NC_035094.1	50827832	.	C	A	.	.	MAF_INRAE=18.354;MAF_USDA=8.197
NC_035094.1	50827836	.	T	G	.	.	MAF_INRAE=24.167;MAF_USDA=20.0
NC_035094.1	50827877	.	T	C	.	.	MAF_INRAE=14.167;MAF_USDA=3.279
NC_035094.1	50827879	.	T	C	.	.	MAF_USDA=5.882
NC_035094.1	50827938	.	C	A	.	.	MAF_INRAE=30.38;MAF_USDA=5.738
NC_035094.1	50828027	.	A	G	.	.	MAF_INRAE=20.253;MAF_USDA=33.529
NC_035094.1	50828121	.	C	A	.	.	MAF_INRAE=10.526;MAF_USDA=20.238
NC_035094.1	50828226	.	G	A	.	.	MAF_INRAE=5.263;MAF_USDA=38.824
NC_035094.1	50828251	.	G	T	.	.	MAF_INRAE=5.0
NC_035094.1	50828280	.	C	T	.	.	MAF_INRAE=5.263;MAF_USDA=36.905
NC_035094.1	50828380	.	C	T	.	.	MAF_INRAE=9.167;MAF_USDA=2.941
NC_035094.1	50828476	.	T	C	.	.	MAF_USDA=3.279
NC_035094.1	50828531	.	C	A	.	.	MAF_USDA=37.5
NC_035094.1	50828548	.	C	G	.	.	MAF_USDA=3.279
NC_035094.1	50828582	.	T	C	.	.	MAF_USDA=1.639
NC_035094.1	50828594	.	A	C	.	.	MAF_INRAE=16.456;MAF_USDA=18.235
NC_035094.1	50828735	.	G	T	.	.	MAF_INRAE=5.0;MAF_USDA=3.279
NC_035094.1	50828753	.	C	T	.	.	MAF_INRAE=48.101;MAF_USDA=30.0
NC_035094.1	50828780	.	T	C	.	.	MAF_INRAE=20.253;MAF_USDA=9.016
NC_035094.1	50828887	.	A	T	.	.	MAF_USDA=34.706
NC_035094.1	50828930	.	C	T	.	.	MAF_INRAE=19.62;MAF_USDA=41.176
NC_035094.1	50828943	.	C	T	.	.	MAF_INRAE=23.418;MAF_USDA=15.294
NC_035094.1	50828978	.	A	G	.	.	MAF_INRAE=20.253;MAF_USDA=42.941
NC_035094.1	50828997	.	C	T	.	.	MAF_USDA=1.639
NC_035094.1	50828998	.	T	C	.	.	MAF_INRAE=19.62;MAF_USDA=42.941
NC_035094.1	50829000	.	C	A	.	.	MAF_INRAE=5.0
NC_035094.1	50829022	.	G	A	.	.	MAF_INRAE=20.886;MAF_USDA=42.353
NC_035094.1	50829030	.	A	T	.	.	MAF_INRAE=20.886;MAF_USDA=42.353
NC_035094.1	50829034	.	A	T	.	.	MAF_INRAE=25.833;MAF_USDA=42.353
NC_035094.1	50829040	.	C	T	.	.	MAF_INRAE=20.886;MAF_USDA=41.176
NC_035094.1	50829046	.	G	C	.	.	MAF_INRAE=20.886;MAF_USDA=42.353
NC_035094.1	50829161	.	G	T	.	.	MAF_USDA=1.639
NC_035094.1	50829210	.	G	A	.	.	MAF_INRAE=2.5;MAF_USDA=1.639
NC_035094.1	50829282	.	T	C	.	.	MAF_INRAE=20.886;MAF_USDA=42.353
NC_035094.1	50829288	.	T	G	.	.	MAF_INRAE=20.886;MAF_USDA=41.765
NC_035094.1	50829294	.	T	A	.	.	MAF_INRAE=20.886;MAF_USDA=41.765
NC_035094.1	50829313	.	C	T	.	.	MAF_USDA=5.882
NC_035094.1	50829339	.	T	C	.	.	MAF_INRAE=19.62;MAF_USDA=41.765
NC_035094.1	50829422	.	T	C	.	.	MAF_USDA=4.918
NC_035094.1	50829426	.	C	A	.	.	MAF_USDA=4.918
NC_035094.1	50829435	.	C	T	.	.	MAF_INRAE=27.215;MAF_USDA=15.882
NC_035094.1	50829448	.	C	T	.	.	MAF_USDA=29.412
NC_035094.1	50829451	.	C	T	.	.	MAF_USDA=28.824
NC_035094.1	50829473	.	A	C	.	.	MAF_USDA=2.083
NC_035094.1	50829474	.	G	T	.	.	MAF_INRAE=22.785;MAF_USDA=44.118
NC_035094.1	50829504	.	C	T	.	.	MAF_USDA=1.639
NC_035094.1	50829535	.	A	C	.	.	MAF_INRAE=9.167;MAF_USDA=2.941
NC_035094.1	50829573	.	C	A	.	.	MAF_USDA=5.882
NC_035094.1	50829579	.	A	C	.	.	MAF_INRAE=15.823;MAF_USDA=39.412
NC_035094.1	50829602	.	T	C	.	.	MAF_INRAE=20.886;MAF_USDA=25.294
NC_035094.1	50829607	.	A	C	.	.	MAF_INRAE=15.823;MAF_USDA=6.557
NC_035094.1	50829652	.	G	T	.	.	MAF_INRAE=15.823;MAF_USDA=6.557
NC_035094.1	50829726	.	G	A	.	.	MAF_INRAE=16.456;MAF_USDA=19.412
NC_035094.1	50829744	.	G	A	.	.	MAF_INRAE=13.924;MAF_USDA=7.377
NC_035094.1	50829749	.	T	C	.	.	MAF_USDA=31.176
NC_035094.1	50829778	.	A	G	.	.	MAF_INRAE=15.19;MAF_USDA=7.377
NC_035094.1	50829802	.	A	C	.	.	MAF_USDA=1.639
NC_035094.1	50829894	.	C	T	.	.	MAF_INRAE=14.557;MAF_USDA=35.294
NC_035094.1	50829895	.	A	G	.	.	MAF_INRAE=17.5;MAF_USDA=35.294
NC_035094.1	50829896	.	G	A	.	.	MAF_INRAE=17.5;MAF_USDA=35.294
NC_035094.1	50829958	.	T	A	.	.	MAF_INRAE=15.19;MAF_USDA=35.882
NC_035094.1	50829973	.	C	T	.	.	MAF_USDA=31.765
NC_035094.1	50829980	.	C	T	.	.	MAF_USDA=30.588
NC_035094.1	50829985	.	A	C	.	.	MAF_USDA=1.639
NC_035094.1	50830004	.	C	A	.	.	MAF_INRAE=9.494;MAF_USDA=9.412
NC_035094.1	50830064	.	C	T	.	.	MAF_USDA=3.279
NC_035094.1	50830130	.	A	G	.	.	MAF_INRAE=46.835;MAF_USDA=27.647
NC_035094.1	50830139	.	C	A	.	.	MAF_INRAE=4.167;MAF_USDA=3.279
NC_035094.1	50830143	.	C	A	.	.	MAF_INRAE=9.167;MAF_USDA=7.647
NC_035094.1	50830166	.	G	A	.	.	MAF_USDA=30.0
NC_035094.1	50830215	.	C	A	.	.	MAF_USDA=47.917
NC_035094.1	50830226	.	C	A	.	.	MAF_USDA=1.639
NC_035094.1	50830261	.	A	G	.	.	MAF_INRAE=31.013;MAF_USDA=12.295
NC_035094.1	50830287	.	C	T	.	.	MAF_INRAE=5.0
NC_035094.1	50830307	.	C	T	.	.	MAF_INRAE=9.494;MAF_USDA=10.0
NC_035094.1	50830324	.	T	C	.	.	MAF_USDA=30.0
NC_035094.1	50830368	.	T	A	.	.	MAF_INRAE=13.924;MAF_USDA=6.557
NC_035094.1	50830377	.	T	G	.	.	MAF_INRAE=10.0;MAF_USDA=2.941
NC_035094.1	50830389	.	C	T	.	.	MAF_INRAE=12.658;MAF_USDA=47.917
NC_035094.1	50830396	.	A	C	.	.	MAF_INRAE=12.658;MAF_USDA=43.75
NC_035094.1	50830409	.	C	T	.	.	MAF_INRAE=11.392;MAF_USDA=6.667
NC_035094.1	50830418	.	A	T	.	.	MAF_INRAE=10.759;MAF_USDA=45.833
NC_035094.1	50830430	.	C	T	.	.	MAF_INRAE=10.0
NC_035094.1	50830435	.	C	T	.	.	MAF_USDA=39.583
NC_035094.1	50830436	.	T	C	.	.	MAF_USDA=39.583
NC_035094.1	50830437	.	G	A	.	.	MAF_USDA=37.5
NC_035094.1	50830438	.	T	C	.	.	MAF_USDA=31.25
NC_035094.1	50830445	.	T	C	.	.	MAF_USDA=25.882
NC_035094.1	50830454	.	C	T	.	.	MAF_USDA=27.059
NC_035094.1	50830482	.	A	T	.	.	MAF_INRAE=13.924;MAF_USDA=36.471
NC_035094.1	50830504	.	G	C	.	.	MAF_INRAE=13.924;MAF_USDA=4.918
NC_035094.1	50830537	.	G	T	.	.	MAF_USDA=4.098
NC_035094.1	50830551	.	T	G	.	.	MAF_USDA=1.639
NC_035094.1	50830609	.	G	A	.	.	MAF_USDA=10.0
NC_035094.1	50830632	.	A	T	.	.	MAF_INRAE=24.684;MAF_USDA=25.294
NC_035094.1	50830654	.	G	A	.	.	MAF_INRAE=12.025;MAF_USDA=8.197
NC_035094.1	50830697	.	T	G	.	.	MAF_USDA=31.765
NC_035094.1	50830709	.	C	A	.	.	MAF_USDA=31.176
NC_035094.1	50830828	.	G	A	.	.	MAF_INRAE=34.177;MAF_USDA=32.353
NC_035094.1	50830830	.	G	A	.	.	MAF_USDA=1.639
NC_035094.1	50830919	.	G	T	.	.	MAF_USDA=2.459
NC_035094.1	50830933	.	C	T	.	.	MAF_INRAE=13.291;MAF_USDA=4.706
NC_035094.1	50830965	.	A	T	.	.	MAF_USDA=22.917
NC_035094.1	50830999	.	C	A	.	.	MAF_USDA=2.459
NC_035094.1	50831004	.	T	C	.	.	MAF_INRAE=3.333;MAF_USDA=4.098
NC_035094.1	50831027	.	G	A	.	.	MAF_USDA=4.098
NC_035094.1	50831045	.	C	T	.	.	MAF_INRAE=9.167;MAF_USDA=2.941
NC_035094.1	50831053	.	G	C	.	.	MAF_USDA=30.588
NC_035094.1	50831112	.	G	A	.	.	MAF_USDA=2.459
NC_035094.1	50831114	.	G	A	.	.	MAF_INRAE=9.167;MAF_USDA=2.941
NC_035094.1	50831136	.	C	T	.	.	MAF_USDA=30.588
NC_035094.1	50831157	.	C	T	.	.	MAF_USDA=31.176
NC_035094.1	50831181	.	C	A	.	.	MAF_USDA=1.639
NC_035094.1	50831250	.	T	G	.	.	MAF_INRAE=3.333;MAF_USDA=3.279
NC_035094.1	50831273	.	T	A	.	.	MAF_INRAE=3.333;MAF_USDA=3.279
NC_035094.1	50831383	.	C	T	.	.	MAF_INRAE=5.263
NC_035094.1	50831592	.	G	C	.	.	MAF_USDA=1.639
NC_035094.1	50831676	.	T	C	.	.	MAF_USDA=1.639
NC_035094.1	50831721	.	C	T	.	.	MAF_INRAE=11.667;MAF_USDA=14.583
NC_035094.1	50831723	.	C	G	.	.	MAF_USDA=31.765
NC_035094.1	50831777	.	G	A	.	.	MAF_USDA=32.353
NC_035094.1	50831862	.	C	T	.	.	MAF_INRAE=12.025;MAF_USDA=6.557
NC_035094.1	50831892	.	T	A	.	.	MAF_INRAE=14.167
NC_035094.1	50831987	.	C	T	.	.	MAF_INRAE=15.0;MAF_USDA=2.941
NC_035094.1	50831988	.	G	A	.	.	MAF_USDA=31.765
NC_035094.1	50832119	.	C	T	.	.	MAF_INRAE=1.667
NC_035094.1	50832141	.	A	G	.	.	MAF_INRAE=37.342;MAF_USDA=31.25
NC_035094.1	50832353	.	A	C	.	.	MAF_USDA=2.459
NC_035094.1	50832406	.	A	G	.	.	MAF_INRAE=5.263;MAF_USDA=4.918
NC_035094.1	50832485	.	G	A	.	.	MAF_USDA=4.167
NC_035094.1	50832490	.	G	A	.	.	MAF_INRAE=2.632
NC_035094.1	50840210	.	G	A	.	.	MAF_USDA=10.417
NC_035094.1	50840329	.	T	G	.	.	MAF_USDA=1.667
NC_035094.1	50840435	.	A	C	.	.	MAF_USDA=3.529
NC_035094.1	50840469	.	G	T	.	.	MAF_INRAE=10.526;MAF_USDA=10.588
NC_035094.1	50840636	.	A	G	.	.	MAF_INRAE=3.333;MAF_USDA=33.529
NC_035094.1	50840688	.	G	C	.	.	MAF_INRAE=44.304;MAF_USDA=38.235
NC_035094.1	50840756	.	C	A	.	.	MAF_USDA=1.639
NC_035094.1	50840792	.	C	T	.	.	MAF_INRAE=39.241;MAF_USDA=24.706
NC_035094.1	50840793	.	G	A	.	.	MAF_INRAE=41.772;MAF_USDA=42.941
NC_035094.1	50840983	.	A	C	.	.	MAF_USDA=10.0
NC_035094.1	50841010	.	G	A	.	.	MAF_INRAE=6.667
NC_035094.1	50841016	.	T	G	.	.	MAF_INRAE=4.167;MAF_USDA=3.279
NC_035094.1	50841021	.	A	G	.	.	MAF_INRAE=15.19;MAF_USDA=28.824
NC_035094.1	50841025	.	T	C	.	.	MAF_USDA=1.639
NC_035094.1	50841133	.	T	G	.	.	MAF_USDA=1.639
NC_035094.1	50841191	.	A	T	.	.	MAF_USDA=1.639
NC_035094.1	50841229	.	C	G	.	.	MAF_USDA=1.639
NC_035094.1	50841416	.	T	A	.	.	MAF_INRAE=15.19;MAF_USDA=31.176
NC_035094.1	50841491	.	C	A	.	.	MAF_INRAE=29.747;MAF_USDA=47.059
NC_035094.1	50841519	.	T	C	.	.	MAF_USDA=8.824
NC_035094.1	50841589	.	C	A	.	.	MAF_INRAE=22.5;MAF_USDA=2.459
NC_035094.1	50841660	.	T	C	.	.	MAF_USDA=7.647
NC_035094.1	50841720	.	A	G	.	.	MAF_INRAE=13.333;MAF_USDA=3.279
NC_035094.1	50841736	.	C	T	.	.	MAF_INRAE=22.785;MAF_USDA=14.706
NC_035094.1	50841854	.	G	A	.	.	MAF_INRAE=29.747;MAF_USDA=17.647
NC_035094.1	50841861	.	G	T	.	.	MAF_INRAE=11.667;MAF_USDA=5.882
NC_035094.1	50841883	.	G	A	.	.	MAF_USDA=10.417
NC_035094.1	50841897	.	A	T	.	.	MAF_USDA=3.279
NC_035094.1	50841982	.	C	A	.	.	MAF_INRAE=10.127;MAF_USDA=9.836
NC_035094.1	50842030	.	C	A	.	.	MAF_INRAE=10.526;MAF_USDA=2.083
NC_035094.1	50842043	.	T	A	.	.	MAF_USDA=2.459
NC_035094.1	50842044	.	A	G	.	.	MAF_INRAE=2.5;MAF_USDA=6.557
NC_035094.1	50842051	.	T	A	.	.	MAF_USDA=2.083
NC_035094.1	50842068	.	T	A	.	.	MAF_USDA=2.459
NC_035094.1	50842071	.	T	A	.	.	MAF_INRAE=10.526;MAF_USDA=4.706
NC_035094.1	50842091	.	T	G	.	.	MAF_USDA=31.765
NC_035094.1	50842250	.	A	G	.	.	MAF_INRAE=5.263;MAF_USDA=8.197
NC_035094.1	50842264	.	G	A	.	.	MAF_INRAE=21.053;MAF_USDA=11.176
NC_035094.1	50842280	.	C	A	.	.	MAF_USDA=3.39
NC_035094.1	50842383	.	G	A	.	.	MAF_INRAE=12.025;MAF_USDA=1.639
NC_035094.1	50842425	.	C	A	.	.	MAF_INRAE=44.937;MAF_USDA=34.706
NC_035094.1	50842429	.	T	C	.	.	MAF_INRAE=47.5;MAF_USDA=34.118
NC_035094.1	50842468	.	G	A	.	.	MAF_USDA=1.639
NC_035094.1	50842586	.	C	T	.	.	MAF_INRAE=44.304;MAF_USDA=34.118
NC_035094.1	50842596	.	C	T	.	.	MAF_INRAE=22.785;MAF_USDA=14.706
NC_035094.1	50842609	.	G	A	.	.	MAF_INRAE=44.937;MAF_USDA=34.118
NC_035094.1	50842784	.	C	T	.	.	MAF_USDA=3.279
NC_035094.1	50842809	.	G	T	.	.	MAF_INRAE=2.5;MAF_USDA=6.557
NC_035094.1	50842810	.	A	T	.	.	MAF_INRAE=2.5;MAF_USDA=6.557
NC_035094.1	50842838	.	G	A	.	.	MAF_USDA=4.918
NC_035094.1	50842930	.	C	T	.	.	MAF_INRAE=44.304;MAF_USDA=34.706
NC_035094.1	50843026	.	C	T	.	.	MAF_INRAE=9.167;MAF_USDA=2.941
NC_035094.1	50843053	.	A	G	.	.	MAF_INRAE=3.797;MAF_USDA=32.787
NC_035094.1	50843057	.	A	G	.	.	MAF_INRAE=45.0;MAF_USDA=40.984
NC_035094.1	50843061	.	T	G	.	.	MAF_INRAE=26.667;MAF_USDA=36.066
NC_035094.1	50843167	.	T	C	.	.	MAF_INRAE=9.167;MAF_USDA=2.941
NC_035094.1	50843172	.	G	T	.	.	MAF_INRAE=24.684;MAF_USDA=21.176
NC_035094.1	50843173	.	A	T	.	.	MAF_INRAE=29.167;MAF_USDA=21.176
NC_035094.1	50843191	.	G	A	.	.	MAF_INRAE=43.671;MAF_USDA=37.059
NC_035094.1	50843362	.	G	A	.	.	MAF_INRAE=9.494
NC_035094.1	50843626	.	C	T	.	.	MAF_INRAE=9.494;MAF_USDA=7.647
NC_035094.1	50843637	.	G	A	.	.	MAF_USDA=4.098
NC_035094.1	50843756	.	G	T	.	.	MAF_INRAE=10.526
NC_035094.1	50843944	.	C	A	.	.	MAF_INRAE=44.304;MAF_USDA=33.529
NC_035094.1	50843949	.	T	C	.	.	MAF_INRAE=3.333;MAF_USDA=35.882
NC_035094.1	50843951	.	G	A	.	.	MAF_INRAE=46.667;MAF_USDA=33.529
NC_035094.1	50843975	.	A	C	.	.	MAF_INRAE=8.228;MAF_USDA=8.824
NC_035094.1	50844105	.	T	G	.	.	MAF_USDA=1.639
NC_035094.1	50844144	.	C	T	.	.	MAF_INRAE=2.5;MAF_USDA=6.557
NC_035094.1	50844145	.	G	A	.	.	MAF_INRAE=10.526;MAF_USDA=2.083
NC_035094.1	50844168	.	G	A	.	.	MAF_INRAE=42.405;MAF_USDA=39.412
NC_035094.1	50844213	.	A	G	.	.	MAF_USDA=4.167
NC_035094.1	50844333	.	T	A	.	.	MAF_USDA=1.639
NC_035094.1	50844380	.	A	T	.	.	MAF_INRAE=1.667;MAF_USDA=3.279
NC_035094.1	50844384	.	T	G	.	.	MAF_INRAE=41.139;MAF_USDA=31.176
NC_035094.1	50844399	.	C	T	.	.	MAF_USDA=2.459
NC_035094.1	50844514	.	G	A	.	.	MAF_INRAE=2.5;MAF_USDA=16.393
NC_035094.1	50844562	.	C	A	.	.	MAF_INRAE=46.203;MAF_USDA=27.059
NC_035094.1	50844590	.	G	A	.	.	MAF_INRAE=25.316;MAF_USDA=10.0
NC_035094.1	50844600	.	C	T	.	.	MAF_INRAE=21.519;MAF_USDA=13.529
NC_035094.1	50844623	.	T	C	.	.	MAF_USDA=6.25
NC_035094.1	50844632	.	G	A	.	.	MAF_USDA=6.25
NC_035094.1	50844653	.	T	C	.	.	MAF_USDA=4.167
NC_035094.1	50844667	.	G	A	.	.	MAF_USDA=1.639
NC_035094.1	50844677	.	C	T	.	.	MAF_USDA=7.059
NC_035094.1	50844886	.	G	A	.	.	MAF_INRAE=5.0
NC_035094.1	50844914	.	A	G	.	.	MAF_INRAE=1.667;MAF_USDA=3.279
NC_035094.1	50845058	.	C	G	.	.	MAF_INRAE=33.544;MAF_USDA=40.588
NC_035094.1	50845119	.	G	T	.	.	MAF_INRAE=11.667;MAF_USDA=14.583
NC_035094.1	50845174	.	C	T	.	.	MAF_USDA=35.882
NC_035094.1	50845263	.	C	T	.	.	MAF_INRAE=10.0;MAF_USDA=2.941
NC_035094.1	50845344	.	G	T	.	.	MAF_INRAE=8.228;MAF_USDA=10.588
NC_035094.1	50845392	.	G	T	.	.	MAF_USDA=1.639
NC_035094.1	50845462	.	A	C	.	.	MAF_USDA=18.235
NC_035094.1	50845571	.	G	C	.	.	MAF_INRAE=2.5;MAF_USDA=5.738
NC_035094.1	50845582	.	C	A	.	.	MAF_INRAE=13.291;MAF_USDA=22.941
NC_035094.1	50845753	.	C	T	.	.	MAF_INRAE=5.0
NC_035094.1	50845787	.	G	A	.	.	MAF_USDA=1.639
NC_035094.1	50845813	.	G	A	.	.	MAF_INRAE=10.833;MAF_USDA=14.583
NC_035094.1	50845893	.	A	G	.	.	MAF_INRAE=3.333;MAF_USDA=21.176
NC_035094.1	50845918	.	A	C	.	.	MAF_INRAE=2.532;MAF_USDA=4.098
NC_035094.1	50845981	.	G	A	.	.	MAF_USDA=1.639
NC_035094.1	50845997	.	T	A	.	.	MAF_INRAE=8.333;MAF_USDA=2.941
NC_035094.1	50846006	.	C	T	.	.	MAF_INRAE=9.494;MAF_USDA=10.0
NC_035094.1	50846048	.	A	C	.	.	MAF_USDA=31.25
NC_035094.1	50846085	.	C	A	.	.	MAF_USDA=1.667
NC_035094.1	50846109	.	T	C	.	.	MAF_INRAE=10.759;MAF_USDA=1.667
NC_035094.1	50846413	.	A	C	.	.	MAF_USDA=50.0
NC_035094.1	50847161	.	A	C	.	.	MAF_USDA=2.459
NC_035094.1	50847497	.	T	A	.	.	MAF_USDA=4.098
NC_035094.1	50847498	.	A	T	.	.	MAF_INRAE=31.579;MAF_USDA=14.118
NC_035094.1	50847499	.	A	T	.	.	MAF_INRAE=18.333;MAF_USDA=14.118
NC_035094.1	50847528	.	G	C	.	.	MAF_USDA=6.557
NC_035094.1	50847540	.	T	G	.	.	MAF_USDA=6.557
NC_035094.1	50847552	.	C	A	.	.	MAF_INRAE=11.667;MAF_USDA=4.706
NC_035094.1	50847580	.	T	A	.	.	MAF_INRAE=22.152;MAF_USDA=14.118
NC_035094.1	50847703	.	G	T	.	.	MAF_USDA=1.639
NC_035094.1	50847727	.	G	A	.	.	MAF_USDA=3.279
NC_035094.1	50847777	.	C	A	.	.	MAF_INRAE=24.167;MAF_USDA=5.833
NC_035094.1	50848119	.	C	T	.	.	MAF_USDA=7.377
NC_035094.1	50848196	.	G	T	.	.	MAF_INRAE=17.089;MAF_USDA=22.353
NC_035094.1	50848210	.	G	A	.	.	MAF_INRAE=22.152;MAF_USDA=14.118
NC_035094.1	50848293	.	C	A	.	.	MAF_USDA=1.639
NC_035094.1	50848311	.	G	T	.	.	MAF_USDA=2.459
NC_035094.1	50848325	.	G	C	.	.	MAF_INRAE=32.278;MAF_USDA=20.492
NC_035094.1	50848397	.	T	C	.	.	MAF_USDA=4.098
NC_035094.1	50848406	.	A	C	.	.	MAF_USDA=2.459
NC_035094.1	50848415	.	T	G	.	.	MAF_USDA=3.279
NC_035094.1	50848432	.	C	A	.	.	MAF_USDA=4.918
NC_035094.1	50848434	.	C	T	.	.	MAF_USDA=4.918
NC_035094.1	50848437	.	A	T	.	.	MAF_USDA=5.882
NC_035094.1	50848458	.	A	T	.	.	MAF_USDA=5.738
NC_035094.1	50848569	.	G	A	.	.	MAF_INRAE=5.263;MAF_USDA=22.941
NC_035094.1	50848634	.	A	G	.	.	MAF_USDA=2.459
NC_035094.1	50848638	.	G	T	.	.	MAF_USDA=6.557
NC_035094.1	50848656	.	G	T	.	.	MAF_USDA=11.475
NC_035094.1	50848904	.	A	G	.	.	MAF_USDA=12.5
NC_035094.1	50848946	.	A	G	.	.	MAF_USDA=4.098
NC_035094.1	50849212	.	C	A	.	.	MAF_INRAE=5.263;MAF_USDA=4.918
NC_035094.1	50849223	.	G	C	.	.	MAF_INRAE=10.0;MAF_USDA=6.25
NC_035094.1	50849270	.	A	T	.	.	MAF_USDA=6.25
NC_035094.1	50850039	.	G	T	.	.	MAF_USDA=1.695
NC_035094.1	50850169	.	T	G	.	.	MAF_INRAE=21.519;MAF_USDA=14.286
NC_035094.1	50850226	.	T	C	.	.	MAF_USDA=2.459
NC_035094.1	50850254	.	G	A	.	.	MAF_INRAE=33.544;MAF_USDA=22.131
NC_035094.1	50850298	.	A	C	.	.	MAF_USDA=1.639
NC_035094.1	50850301	.	G	T	.	.	MAF_INRAE=3.333;MAF_USDA=18.235
NC_035094.1	50850330	.	T	C	.	.	MAF_USDA=4.918
NC_035094.1	50850438	.	C	T	.	.	MAF_INRAE=9.167;MAF_USDA=2.941
NC_035094.1	50850471	.	A	C	.	.	MAF_INRAE=41.139;MAF_USDA=47.647
NC_035094.1	50850519	.	A	C	.	.	MAF_INRAE=9.167;MAF_USDA=2.941
NC_035094.1	50850542	.	G	T	.	.	MAF_INRAE=35.443;MAF_USDA=38.69
NC_035094.1	50850547	.	G	T	.	.	MAF_INRAE=16.456;MAF_USDA=6.548
NC_035094.1	50850652	.	G	A	.	.	MAF_USDA=1.639
NC_035094.1	50850844	.	T	C	.	.	MAF_INRAE=31.579
NC_035094.1	50850945	.	G	A	.	.	MAF_USDA=9.016
NC_035094.1	50851083	.	G	A	.	.	MAF_USDA=13.529
NC_035094.1	50851199	.	C	T	.	.	MAF_INRAE=13.924;MAF_USDA=5.294
NC_035094.1	50851387	.	T	C	.	.	MAF_INRAE=32.278;MAF_USDA=32.941
NC_035094.1	50851448	.	G	C	.	.	MAF_USDA=1.639
NC_035094.1	50851472	.	C	T	.	.	MAF_INRAE=3.333;MAF_USDA=15.882
NC_035094.1	50851558	.	T	C	.	.	MAF_INRAE=41.772;MAF_USDA=47.059
NC_035094.1	50851586	.	G	A	.	.	MAF_INRAE=3.797;MAF_USDA=10.656
NC_035094.1	50851605	.	T	C	.	.	MAF_INRAE=22.152;MAF_USDA=14.118
NC_035094.1	50851624	.	C	A	.	.	MAF_USDA=5.882
NC_035094.1	50851682	.	T	G	.	.	MAF_INRAE=3.333;MAF_USDA=15.882
NC_035094.1	50851864	.	G	C	.	.	MAF_USDA=2.459
NC_035094.1	50851913	.	G	A	.	.	MAF_USDA=2.459
NC_035094.1	50851915	.	T	G	.	.	MAF_INRAE=13.291;MAF_USDA=12.295
NC_035094.1	50851966	.	G	A	.	.	MAF_INRAE=8.333;MAF_USDA=2.941
NC_035094.1	50851971	.	A	T	.	.	MAF_INRAE=9.494;MAF_USDA=10.0
NC_035094.1	50852036	.	A	T	.	.	MAF_USDA=2.459
NC_035094.1	50852086	.	T	C	.	.	MAF_INRAE=9.494;MAF_USDA=9.412
NC_035094.1	50852101	.	G	A	.	.	MAF_USDA=2.459
NC_035094.1	50852111	.	A	C	.	.	MAF_INRAE=20.253;MAF_USDA=14.118
NC_035094.1	50852343	.	T	A	.	.	MAF_INRAE=19.62;MAF_USDA=12.353
NC_035094.1	50852381	.	C	T	.	.	MAF_INRAE=12.5;MAF_USDA=14.583
NC_035094.1	50852532	.	T	C	.	.	MAF_INRAE=1.667;MAF_USDA=4.918
NC_035094.1	50852548	.	G	A	.	.	MAF_USDA=1.639
NC_035094.1	50852620	.	A	T	.	.	MAF_INRAE=9.167;MAF_USDA=2.941
NC_035094.1	50852757	.	T	G	.	.	MAF_INRAE=25.949;MAF_USDA=43.529
NC_035094.1	50852758	.	A	T	.	.	MAF_INRAE=24.167;MAF_USDA=43.529
NC_035094.1	50852780	.	G	T	.	.	MAF_INRAE=45.57;MAF_USDA=41.765
NC_035094.1	50852826	.	A	G	.	.	MAF_INRAE=20.253;MAF_USDA=14.706
NC_035094.1	50852918	.	C	A	.	.	MAF_INRAE=20.253;MAF_USDA=14.706
NC_035094.1	50852948	.	G	A	.	.	MAF_INRAE=13.291;MAF_USDA=5.738
NC_035094.1	50852999	.	T	C	.	.	MAF_INRAE=13.291;MAF_USDA=10.656
NC_035094.1	50853104	.	A	G	.	.	MAF_USDA=11.475
NC_035094.1	50853199	.	C	T	.	.	MAF_USDA=15.574
NC_035094.1	50853227	.	G	C	.	.	MAF_USDA=6.25
NC_035094.1	50853398	.	T	G	.	.	MAF_INRAE=18.333
NC_035094.1	50853468	.	T	A	.	.	MAF_INRAE=9.167;MAF_USDA=6.25
NC_035094.1	50853524	.	G	A	.	.	MAF_USDA=1.695
NC_035094.1	50853755	.	G	A	.	.	MAF_USDA=1.639
NC_035094.1	50853762	.	C	A	.	.	MAF_USDA=14.583
NC_035094.1	50853921	.	A	C	.	.	MAF_INRAE=36.842;MAF_USDA=23.529
NC_035094.1	50853960	.	C	T	.	.	MAF_USDA=13.529
NC_035094.1	50853975	.	A	T	.	.	MAF_INRAE=22.152;MAF_USDA=15.882
NC_035094.1	50854017	.	G	A	.	.	MAF_USDA=1.639
NC_035094.1	50854077	.	G	C	.	.	MAF_INRAE=1.667;MAF_USDA=3.279
NC_035094.1	50854117	.	C	G	.	.	MAF_INRAE=13.291;MAF_USDA=25.294
NC_035094.1	50854118	.	G	A	.	.	MAF_INRAE=3.333
NC_035094.1	50854174	.	T	C	.	.	MAF_INRAE=22.152;MAF_USDA=15.294
NC_035094.1	50854186	.	G	A	.	.	MAF_USDA=1.639
NC_035094.1	50854239	.	A	G	.	.	MAF_USDA=6.471
NC_035094.1	50854345	.	G	A	.	.	MAF_INRAE=13.291;MAF_USDA=23.214
NC_035094.1	50854363	.	A	G	.	.	MAF_INRAE=37.5;MAF_USDA=7.143
NC_035094.1	50854523	.	A	G	.	.	MAF_INRAE=1.667;MAF_USDA=3.279
NC_035094.1	50854590	.	G	C	.	.	MAF_INRAE=13.291;MAF_USDA=24.706
NC_035094.1	50854622	.	G	A	.	.	MAF_USDA=3.279
NC_035094.1	50854647	.	C	G	.	.	MAF_INRAE=13.291;MAF_USDA=25.294
NC_035094.1	50854655	.	G	A	.	.	MAF_INRAE=13.291;MAF_USDA=25.294
NC_035094.1	50854656	.	G	A	.	.	MAF_INRAE=15.833;MAF_USDA=24.706
NC_035094.1	50854671	.	A	G	.	.	MAF_INRAE=13.291;MAF_USDA=24.706
NC_035094.1	50854685	.	G	T	.	.	MAF_INRAE=13.291;MAF_USDA=24.706
NC_035094.1	50854695	.	C	A	.	.	MAF_INRAE=13.291;MAF_USDA=24.706
NC_035094.1	50854772	.	C	A	.	.	MAF_INRAE=13.291;MAF_USDA=25.294
NC_035094.1	50854816	.	A	C	.	.	MAF_INRAE=13.291;MAF_USDA=24.118
NC_035094.1	50854848	.	C	G	.	.	MAF_INRAE=13.291;MAF_USDA=25.882
NC_035094.1	50854859	.	T	G	.	.	MAF_USDA=1.639
NC_035094.1	50854912	.	C	T	.	.	MAF_INRAE=13.924;MAF_USDA=26.471
NC_035094.1	50854955	.	T	G	.	.	MAF_INRAE=13.924;MAF_USDA=24.59
NC_035094.1	50854985	.	G	A	.	.	MAF_USDA=2.459
NC_035094.1	50855082	.	A	G	.	.	MAF_INRAE=3.333;MAF_USDA=15.294
NC_035094.1	50855099	.	G	T	.	.	MAF_USDA=2.459
NC_035094.1	50855139	.	C	T	.	.	MAF_INRAE=30.833;MAF_USDA=7.059
NC_035094.1	50855242	.	G	A	.	.	MAF_INRAE=4.167
NC_035094.1	50855335	.	A	C	.	.	MAF_INRAE=13.291;MAF_USDA=24.706
NC_035094.1	50855396	.	C	T	.	.	MAF_INRAE=31.579
NC_035094.1	50855500	.	C	A	.	.	MAF_INRAE=24.684;MAF_USDA=22.941
NC_035094.1	50855557	.	G	A	.	.	MAF_USDA=14.118
NC_035094.1	50855569	.	A	T	.	.	MAF_INRAE=5.0
NC_035094.1	50855640	.	T	C	.	.	MAF_USDA=33.333
NC_035094.1	50855645	.	C	T	.	.	MAF_USDA=8.333
NC_035094.1	50855662	.	A	G	.	.	MAF_USDA=4.918
NC_035094.1	50855681	.	C	T	.	.	MAF_USDA=8.824
NC_035094.1	50855715	.	A	G	.	.	MAF_USDA=14.583
NC_035094.1	50855717	.	C	T	.	.	MAF_USDA=12.5
NC_035094.1	50855728	.	G	A	.	.	MAF_USDA=12.5
NC_035094.1	50855787	.	G	A	.	.	MAF_USDA=20.833
NC_035094.1	50855800	.	G	A	.	.	MAF_INRAE=6.667
NC_035094.1	50855823	.	A	G	.	.	MAF_USDA=35.417
NC_035094.1	50855859	.	A	G	.	.	MAF_USDA=16.667
NC_035094.1	50857502	.	C	G	.	.	MAF_USDA=5.833
NC_035094.1	50857512	.	A	G	.	.	MAF_USDA=12.295
NC_035094.1	50857525	.	A	T	.	.	MAF_USDA=10.417
NC_035094.1	50857530	.	A	G	.	.	MAF_USDA=6.557
NC_035094.1	50857533	.	C	A	.	.	MAF_USDA=14.583
NC_035094.1	50857600	.	G	A	.	.	MAF_USDA=1.639
NC_035094.1	50857603	.	C	T	.	.	MAF_USDA=3.279
NC_035094.1	50857731	.	A	G	.	.	MAF_INRAE=3.333;MAF_USDA=19.412
NC_035094.1	50857781	.	G	A	.	.	MAF_USDA=7.647
NC_035094.1	50857794	.	G	A	.	.	MAF_INRAE=12.025
NC_035094.1	50857886	.	C	T	.	.	MAF_USDA=8.333
NC_035094.1	50857920	.	A	C	.	.	MAF_INRAE=12.658;MAF_USDA=13.529
NC_035094.1	50858001	.	G	A	.	.	MAF_INRAE=36.842;MAF_USDA=29.762
NC_035094.1	50858730	.	T	G	.	.	MAF_USDA=10.417
NC_035094.1	50858807	.	T	C	.	.	MAF_USDA=4.098
NC_035094.1	50858810	.	A	C	.	.	MAF_USDA=10.656
NC_035094.1	50858866	.	A	C	.	.	MAF_INRAE=3.333
NC_035094.1	50858893	.	T	C	.	.	MAF_USDA=6.557
NC_035094.1	50858941	.	T	C	.	.	MAF_USDA=4.098
NC_035094.1	50858943	.	C	T	.	.	MAF_USDA=4.098
NC_035094.1	50858954	.	C	T	.	.	MAF_USDA=4.098
NC_035094.1	50858955	.	C	A	.	.	MAF_USDA=4.098
NC_035094.1	50858956	.	A	C	.	.	MAF_USDA=4.098
NC_035094.1	50859042	.	A	C	.	.	MAF_USDA=6.557
NC_035094.1	50859047	.	G	T	.	.	MAF_USDA=10.417
NC_035094.1	50859064	.	A	C	.	.	MAF_USDA=11.765
NC_035094.1	50859071	.	C	A	.	.	MAF_USDA=17.647
NC_035094.1	50859078	.	A	C	.	.	MAF_USDA=14.706
NC_035094.1	50859120	.	T	G	.	.	MAF_USDA=9.016
NC_035094.1	50859143	.	T	A	.	.	MAF_INRAE=1.667;MAF_USDA=8.197
NC_035094.1	50859152	.	A	G	.	.	MAF_USDA=2.459
NC_035094.1	50859187	.	A	G	.	.	MAF_INRAE=24.051;MAF_USDA=25.41
NC_035094.1	50859249	.	C	T	.	.	MAF_INRAE=1.667;MAF_USDA=20.588
NC_035094.1	50859316	.	C	T	.	.	MAF_INRAE=3.333;MAF_USDA=6.557
NC_035094.1	50859323	.	T	C	.	.	MAF_INRAE=32.5;MAF_USDA=7.059
NC_035094.1	50859484	.	G	A	.	.	MAF_INRAE=27.215;MAF_USDA=41.765
NC_035094.1	50859519	.	G	A	.	.	MAF_USDA=1.639
NC_035094.1	50859559	.	G	T	.	.	MAF_INRAE=22.785;MAF_USDA=29.412
NC_035094.1	50859613	.	C	T	.	.	MAF_INRAE=35.0;MAF_USDA=25.294
NC_035094.1	50859618	.	A	G	.	.	MAF_USDA=3.279
NC_035094.1	50859667	.	C	T	.	.	MAF_INRAE=5.263;MAF_USDA=12.5
NC_035094.1	50859760	.	T	C	.	.	MAF_USDA=1.639
NC_035094.1	50859889	.	T	G	.	.	MAF_USDA=10.417
NC_035094.1	50860127	.	C	A	.	.	MAF_USDA=27.647
NC_035094.1	50860171	.	G	C	.	.	MAF_INRAE=24.684;MAF_USDA=17.213
NC_035094.1	50860207	.	G	A	.	.	MAF_USDA=2.459
NC_035094.1	50860215	.	T	C	.	.	MAF_INRAE=22.5;MAF_USDA=2.459
NC_035094.1	50860218	.	A	C	.	.	MAF_INRAE=29.114;MAF_USDA=27.647
NC_035094.1	50860360	.	T	C	.	.	MAF_USDA=1.639
NC_035094.1	50860362	.	A	C	.	.	MAF_USDA=1.639
NC_035094.1	50860515	.	A	T	.	.	MAF_USDA=1.639
NC_035094.1	50860643	.	G	A	.	.	MAF_INRAE=2.532;MAF_USDA=21.176
NC_035094.1	50860744	.	G	A	.	.	MAF_USDA=1.639
NC_035094.1	50860807	.	T	G	.	.	MAF_INRAE=18.354;MAF_USDA=28.824
NC_035094.1	50860887	.	G	C	.	.	MAF_USDA=1.639
NC_035094.1	50860924	.	C	T	.	.	MAF_INRAE=1.667
NC_035094.1	50860929	.	G	C	.	.	MAF_USDA=4.918
NC_035094.1	50861034	.	T	G	.	.	MAF_USDA=8.824
NC_035094.1	50861035	.	G	T	.	.	MAF_USDA=1.639
NC_035094.1	50861200	.	T	C	.	.	MAF_INRAE=6.329;MAF_USDA=18.033
NC_035094.1	50861371	.	G	T	.	.	MAF_INRAE=22.152;MAF_USDA=11.176
NC_035094.1	50861408	.	C	T	.	.	MAF_INRAE=1.667;MAF_USDA=1.667
NC_035094.1	50861414	.	C	T	.	.	MAF_INRAE=6.329;MAF_USDA=20.0
NC_035094.1	50861417	.	T	C	.	.	MAF_INRAE=6.667;MAF_USDA=19.672
NC_035094.1	50861442	.	A	G	.	.	MAF_INRAE=2.532;MAF_USDA=4.918
NC_035094.1	50861504	.	C	A	.	.	MAF_INRAE=24.051;MAF_USDA=17.059
NC_035094.1	50861509	.	A	T	.	.	MAF_USDA=4.098
NC_035094.1	50861513	.	C	T	.	.	MAF_INRAE=11.667
NC_035094.1	50861581	.	A	C	.	.	MAF_INRAE=15.789;MAF_USDA=1.639
NC_035094.1	50861594	.	C	T	.	.	MAF_INRAE=6.329;MAF_USDA=18.033
NC_035094.1	50861675	.	C	T	.	.	MAF_USDA=5.738
NC_035094.1	50861763	.	G	A	.	.	MAF_INRAE=10.526;MAF_USDA=19.412
NC_035094.1	50862906	.	A	G	.	.	MAF_INRAE=14.167
NC_035094.1	50863044	.	G	A	.	.	MAF_USDA=3.279
NC_035094.1	50863049	.	T	C	.	.	MAF_INRAE=27.848;MAF_USDA=19.412
NC_035094.1	50863381	.	T	C	.	.	MAF_INRAE=31.667;MAF_USDA=8.235
NC_035094.1	50863466	.	G	A	.	.	MAF_INRAE=6.329;MAF_USDA=17.5
NC_035094.1	50863489	.	G	A	.	.	MAF_INRAE=10.526;MAF_USDA=2.083
NC_035094.1	50863521	.	A	C	.	.	MAF_INRAE=30.38;MAF_USDA=38.69
NC_035094.1	50863536	.	T	G	.	.	MAF_INRAE=27.215;MAF_USDA=31.548
NC_035094.1	50863540	.	G	T	.	.	MAF_INRAE=6.329;MAF_USDA=19.167
NC_035094.1	50863622	.	G	T	.	.	MAF_INRAE=6.329;MAF_USDA=18.852
NC_035094.1	50863677	.	T	C	.	.	MAF_USDA=1.639
NC_035094.1	50863705	.	G	C	.	.	MAF_USDA=17.857
NC_035094.1	50863715	.	T	C	.	.	MAF_USDA=3.571
NC_035094.1	50863775	.	C	T	.	.	MAF_INRAE=38.608;MAF_USDA=19.412
NC_035094.1	50863803	.	C	T	.	.	MAF_INRAE=10.526;MAF_USDA=2.083
NC_035094.1	50863811	.	A	C	.	.	MAF_INRAE=6.667
NC_035094.1	50863812	.	A	T	.	.	MAF_INRAE=6.667
NC_035094.1	50863817	.	C	A	.	.	MAF_INRAE=10.526;MAF_USDA=19.412
NC_035094.1	50863842	.	T	C	.	.	MAF_INRAE=23.333;MAF_USDA=2.459
NC_035094.1	50863873	.	C	G	.	.	MAF_USDA=2.083
NC_035094.1	50863880	.	C	A	.	.	MAF_USDA=14.583
NC_035094.1	50863881	.	A	C	.	.	MAF_USDA=14.583
NC_035094.1	50863882	.	G	T	.	.	MAF_USDA=14.583
NC_035094.1	50863900	.	C	T	.	.	MAF_INRAE=6.329;MAF_USDA=18.033
NC_035094.1	50863901	.	G	A	.	.	MAF_USDA=1.639
NC_035094.1	50863942	.	G	T	.	.	MAF_INRAE=27.215;MAF_USDA=21.341
NC_035094.1	50863967	.	G	T	.	.	MAF_USDA=4.918
NC_035094.1	50864025	.	C	T	.	.	MAF_USDA=10.417
NC_035094.1	50864045	.	G	A	.	.	MAF_USDA=3.279
NC_035094.1	50864268	.	T	G	.	.	MAF_INRAE=15.0
NC_035094.1	50864270	.	A	T	.	.	MAF_USDA=18.75
NC_035094.1	50864419	.	G	A	.	.	MAF_USDA=4.098
NC_035094.1	50864424	.	A	G	.	.	MAF_USDA=2.459
NC_035094.1	50864428	.	A	G	.	.	MAF_INRAE=28.481;MAF_USDA=20.588
NC_035094.1	50864431	.	G	A	.	.	MAF_INRAE=15.833;MAF_USDA=20.0
NC_035094.1	50864443	.	T	C	.	.	MAF_INRAE=28.481;MAF_USDA=20.0
NC_035094.1	50864486	.	C	A	.	.	MAF_INRAE=26.316;MAF_USDA=21.765
NC_035094.1	50864513	.	G	T	.	.	MAF_INRAE=6.667;MAF_USDA=18.033
NC_035094.1	50864554	.	A	C	.	.	MAF_INRAE=10.526;MAF_USDA=21.176
NC_035094.1	50864630	.	C	T	.	.	MAF_INRAE=27.848;MAF_USDA=18.824
NC_035094.1	50864702	.	A	C	.	.	MAF_INRAE=24.684;MAF_USDA=25.294
NC_035094.1	50864711	.	T	C	.	.	MAF_INRAE=31.667;MAF_USDA=7.059
NC_035094.1	50864712	.	A	C	.	.	MAF_INRAE=37.975;MAF_USDA=19.412
NC_035094.1	50864769	.	C	T	.	.	MAF_USDA=1.639
NC_035094.1	50864771	.	T	A	.	.	MAF_INRAE=24.051;MAF_USDA=24.118
NC_035094.1	50864813	.	A	G	.	.	MAF_USDA=4.098
NC_035094.1	50864847	.	C	A	.	.	MAF_INRAE=6.329;MAF_USDA=18.033
NC_035094.1	50864851	.	T	G	.	.	MAF_INRAE=6.667;MAF_USDA=15.574
NC_035094.1	50864852	.	A	C	.	.	MAF_USDA=4.098
NC_035094.1	50864853	.	T	G	.	.	MAF_INRAE=6.667;MAF_USDA=2.083
NC_035094.1	50864966	.	G	A	.	.	MAF_INRAE=10.526
NC_035094.1	50865054	.	G	T	.	.	MAF_INRAE=2.532;MAF_USDA=7.377
NC_035094.1	50865065	.	T	C	.	.	MAF_INRAE=27.848;MAF_USDA=22.353
NC_035094.1	50865191	.	A	T	.	.	MAF_INRAE=33.333;MAF_USDA=7.059
NC_035094.1	50865244	.	G	T	.	.	MAF_USDA=2.459
NC_035094.1	50865247	.	G	T	.	.	MAF_INRAE=13.924;MAF_USDA=5.294
NC_035094.1	50865269	.	G	A	.	.	MAF_INRAE=24.684;MAF_USDA=24.706
NC_035094.1	50865273	.	A	G	.	.	MAF_INRAE=15.0;MAF_USDA=18.824
NC_035094.1	50865301	.	G	A	.	.	MAF_USDA=1.639
NC_035094.1	50865328	.	G	A	.	.	MAF_INRAE=28.481;MAF_USDA=19.412
NC_035094.1	50865443	.	T	G	.	.	MAF_INRAE=31.013;MAF_USDA=36.905
NC_035094.1	50865452	.	A	G	.	.	MAF_INRAE=6.329;MAF_USDA=19.167
NC_035094.1	50865533	.	A	T	.	.	MAF_USDA=6.667
NC_035094.1	50865628	.	T	G	.	.	MAF_USDA=2.459
NC_035094.1	50865635	.	C	T	.	.	MAF_USDA=1.639
NC_035094.1	50865642	.	T	G	.	.	MAF_USDA=1.639
NC_035094.1	50865650	.	G	T	.	.	MAF_USDA=4.706
NC_035094.1	50865667	.	C	T	.	.	MAF_INRAE=22.785;MAF_USDA=10.588
NC_035094.1	50865684	.	G	A	.	.	MAF_USDA=4.098
NC_035094.1	50865844	.	T	C	.	.	MAF_USDA=1.639
NC_035094.1	50865911	.	A	C	.	.	MAF_INRAE=5.263
NC_035094.1	50865984	.	G	T	.	.	MAF_USDA=7.377
NC_035094.1	50866102	.	C	T	.	.	MAF_INRAE=31.667;MAF_USDA=7.059
NC_035094.1	50866106	.	G	T	.	.	MAF_INRAE=6.329;MAF_USDA=18.033
NC_035094.1	50866309	.	G	A	.	.	MAF_INRAE=24.051;MAF_USDA=25.882
NC_035094.1	50866376	.	C	A	.	.	MAF_INRAE=2.532;MAF_USDA=7.377
NC_035094.1	50866438	.	G	T	.	.	MAF_USDA=7.377
NC_035094.1	50866450	.	A	C	.	.	MAF_INRAE=2.5;MAF_USDA=9.016
NC_035094.1	50866503	.	T	C	.	.	MAF_INRAE=10.526;MAF_USDA=15.294
NC_035094.1	50866514	.	C	T	.	.	MAF_USDA=1.639
NC_035094.1	50866549	.	G	A	.	.	MAF_USDA=6.471
NC_035094.1	50866558	.	C	A	.	.	MAF_USDA=2.353
NC_035094.1	50866659	.	C	T	.	.	MAF_USDA=7.377
NC_035094.1	50866881	.	G	T	.	.	MAF_USDA=1.639
NC_035094.1	50867168	.	G	A	.	.	MAF_USDA=1.639
NC_035094.1	50867218	.	A	G	.	.	MAF_USDA=1.639
NC_035094.1	50867220	.	T	A	.	.	MAF_USDA=1.639
NC_035094.1	50867221	.	A	T	.	.	MAF_USDA=1.639
NC_035094.1	50867360	.	A	G	.	.	MAF_INRAE=30.833;MAF_USDA=41.667
NC_035094.1	50867365	.	G	A	.	.	MAF_USDA=6.557
NC_035094.1	50867416	.	G	A	.	.	MAF_INRAE=31.667;MAF_USDA=7.059
NC_035094.1	50867464	.	A	T	.	.	MAF_USDA=7.377
NC_035094.1	50867465	.	T	G	.	.	MAF_USDA=7.377
NC_035094.1	50867651	.	T	A	.	.	MAF_INRAE=38.608;MAF_USDA=16.471
NC_035094.1	50867667	.	C	A	.	.	MAF_INRAE=29.114;MAF_USDA=19.412
NC_035094.1	50867677	.	T	G	.	.	MAF_USDA=2.459
NC_035094.1	50867698	.	G	T	.	.	MAF_INRAE=24.684;MAF_USDA=23.529
NC_035094.1	50867792	.	A	G	.	.	MAF_INRAE=13.924;MAF_USDA=4.706
NC_035094.1	50867924	.	T	A	.	.	MAF_INRAE=24.684;MAF_USDA=17.647
NC_035094.1	50867977	.	A	C	.	.	MAF_INRAE=11.667;MAF_USDA=14.583
NC_035094.1	50867978	.	C	T	.	.	MAF_INRAE=11.667;MAF_USDA=14.583
NC_035094.1	50868018	.	A	T	.	.	MAF_INRAE=10.526;MAF_USDA=21.765
NC_035094.1	50868035	.	G	C	.	.	MAF_INRAE=24.051;MAF_USDA=24.118
NC_035094.1	50868036	.	T	A	.	.	MAF_INRAE=15.833;MAF_USDA=14.583
NC_035094.1	50868040	.	T	A	.	.	MAF_USDA=1.639
NC_035094.1	50868114	.	T	A	.	.	MAF_USDA=1.639
NC_035094.1	50868116	.	C	T	.	.	MAF_INRAE=20.253;MAF_USDA=18.235
NC_035094.1	50868233	.	G	T	.	.	MAF_INRAE=20.253;MAF_USDA=17.647
NC_035094.1	50868256	.	G	A	.	.	MAF_INRAE=20.253;MAF_USDA=17.647
NC_035094.1	50868269	.	T	G	.	.	MAF_INRAE=27.848;MAF_USDA=19.048
NC_035094.1	50868322	.	T	G	.	.	MAF_USDA=7.377
NC_035094.1	50868348	.	T	A	.	.	MAF_INRAE=13.924;MAF_USDA=5.294
NC_035094.1	50869465	.	A	G	.	.	MAF_USDA=6.557
NC_035094.1	50869536	.	A	G	.	.	MAF_INRAE=24.684;MAF_USDA=24.706
NC_035094.1	50869575	.	T	A	.	.	MAF_USDA=4.098
NC_035094.1	50869632	.	C	A	.	.	MAF_INRAE=10.526;MAF_USDA=2.083
NC_035094.1	50869664	.	C	T	.	.	MAF_USDA=1.639
NC_035094.1	50869715	.	T	G	.	.	MAF_INRAE=32.5;MAF_USDA=7.647
NC_035094.1	50869716	.	G	A	.	.	MAF_INRAE=32.5;MAF_USDA=7.647
NC_035094.1	50869740	.	C	T	.	.	MAF_INRAE=10.526;MAF_USDA=20.588
NC_035094.1	50869754	.	T	A	.	.	MAF_INRAE=31.667;MAF_USDA=7.059
NC_035094.1	50869777	.	G	A	.	.	MAF_USDA=2.459
NC_035094.1	50869796	.	A	G	.	.	MAF_INRAE=27.848;MAF_USDA=27.647
NC_035094.1	50869839	.	A	G	.	.	MAF_USDA=10.417
NC_035094.1	50869848	.	A	G	.	.	MAF_INRAE=21.519;MAF_USDA=18.824
NC_035094.1	50869944	.	G	A	.	.	MAF_INRAE=21.519;MAF_USDA=18.824
NC_035094.1	50869958	.	G	T	.	.	MAF_INRAE=10.526;MAF_USDA=1.176
NC_035094.1	50869966	.	A	T	.	.	MAF_INRAE=27.215;MAF_USDA=43.529
NC_035094.1	50869991	.	G	T	.	.	MAF_INRAE=10.526;MAF_USDA=12.353
NC_035094.1	50869997	.	G	A	.	.	MAF_USDA=5.738
NC_035094.1	50870032	.	A	T	.	.	MAF_INRAE=26.582;MAF_USDA=45.882
NC_035094.1	50870115	.	C	T	.	.	MAF_USDA=4.118
NC_035094.1	50870275	.	T	A	.	.	MAF_INRAE=20.886;MAF_USDA=4.167
NC_035094.1	50870310	.	C	G	.	.	MAF_USDA=1.639
NC_035094.1	50870365	.	C	T	.	.	MAF_INRAE=47.468;MAF_USDA=27.059
NC_035094.1	50870411	.	G	T	.	.	MAF_USDA=1.639
NC_035094.1	50870506	.	G	T	.	.	MAF_INRAE=32.5;MAF_USDA=7.059
NC_035094.1	50870532	.	C	T	.	.	MAF_INRAE=27.215;MAF_USDA=49.412
NC_035094.1	50870539	.	C	T	.	.	MAF_USDA=1.639
NC_035094.1	50870540	.	A	C	.	.	MAF_INRAE=20.253;MAF_USDA=23.529
NC_035094.1	50870574	.	T	A	.	.	MAF_USDA=4.098
NC_035094.1	50870590	.	A	G	.	.	MAF_INRAE=24.684;MAF_USDA=24.118
NC_035094.1	50870614	.	C	T	.	.	MAF_INRAE=20.253;MAF_USDA=24.118
NC_035094.1	50870714	.	A	C	.	.	MAF_USDA=8.197
NC_035094.1	50870798	.	C	A	.	.	MAF_INRAE=1.667
NC_035094.1	50870935	.	C	T	.	.	MAF_USDA=6.557
NC_035094.1	50871165	.	T	A	.	.	MAF_INRAE=3.165;MAF_USDA=6.557
NC_035094.1	50871180	.	A	G	.	.	MAF_USDA=1.639
NC_035094.1	50871267	.	T	G	.	.	MAF_INRAE=3.333
NC_035094.1	50871268	.	G	T	.	.	MAF_INRAE=47.468;MAF_USDA=25.294
NC_035094.1	50871286	.	T	G	.	.	MAF_USDA=1.639
NC_035094.1	50871403	.	C	G	.	.	MAF_INRAE=31.667;MAF_USDA=7.059
NC_035094.1	50871416	.	G	T	.	.	MAF_INRAE=27.215;MAF_USDA=45.882
NC_035094.1	50871465	.	G	A	.	.	MAF_INRAE=32.5;MAF_USDA=8.235
NC_035094.1	50871467	.	T	A	.	.	MAF_INRAE=2.5;MAF_USDA=10.656
NC_035094.1	50871522	.	C	A	.	.	MAF_USDA=1.639
NC_035094.1	50871574	.	A	T	.	.	MAF_USDA=1.639
NC_035094.1	50871774	.	C	A	.	.	MAF_USDA=6.557
NC_035094.1	50871793	.	G	A	.	.	MAF_INRAE=29.114;MAF_USDA=50.0
NC_035094.1	50871826	.	G	A	.	.	MAF_INRAE=5.063;MAF_USDA=10.656
NC_035094.1	50871840	.	G	C	.	.	MAF_INRAE=23.418;MAF_USDA=10.0
NC_035094.1	50872262	.	A	C	.	.	MAF_USDA=3.448
NC_035094.1	50873321	.	C	T	.	.	MAF_USDA=1.639
NC_035094.1	50873406	.	C	T	.	.	MAF_USDA=45.294
NC_035094.1	50873548	.	C	T	.	.	MAF_INRAE=32.5;MAF_USDA=7.647
NC_035094.1	50873593	.	G	A	.	.	MAF_INRAE=31.667;MAF_USDA=7.059
NC_035094.1	50873731	.	C	T	.	.	MAF_USDA=2.459
NC_035094.1	50873923	.	C	T	.	.	MAF_USDA=2.459
NC_035094.1	50873930	.	C	G	.	.	MAF_INRAE=13.924;MAF_USDA=5.882
NC_035094.1	50873938	.	T	A	.	.	MAF_USDA=2.459
NC_035094.1	50874026	.	G	T	.	.	MAF_INRAE=12.025;MAF_USDA=36.066
NC_035094.1	50874073	.	T	A	.	.	MAF_INRAE=3.797;MAF_USDA=8.197
NC_035094.1	50874090	.	A	T	.	.	MAF_INRAE=32.5;MAF_USDA=5.738
NC_035094.1	50874195	.	T	A	.	.	MAF_USDA=1.639
NC_035094.1	50874241	.	C	T	.	.	MAF_INRAE=3.333;MAF_USDA=4.918
NC_035094.1	50874254	.	G	A	.	.	MAF_USDA=1.639
NC_035094.1	50874259	.	C	T	.	.	MAF_INRAE=10.526;MAF_USDA=1.176
NC_035094.1	50874272	.	T	C	.	.	MAF_INRAE=1.667
NC_035094.1	50874275	.	A	C	.	.	MAF_INRAE=1.667
NC_035094.1	50874278	.	G	C	.	.	MAF_INRAE=1.667;MAF_USDA=33.333
NC_035094.1	50874290	.	T	G	.	.	MAF_USDA=14.118
NC_035094.1	50874332	.	A	C	.	.	MAF_USDA=41.667
NC_035094.1	50874334	.	T	C	.	.	MAF_USDA=35.417
NC_035094.1	50874364	.	C	T	.	.	MAF_INRAE=3.333;MAF_USDA=4.098
NC_035094.1	50874370	.	G	A	.	.	MAF_INRAE=7.5
NC_035094.1	50874373	.	T	A	.	.	MAF_INRAE=6.667
NC_035094.1	50874382	.	C	T	.	.	MAF_INRAE=6.667
NC_035094.1	50874406	.	G	A	.	.	MAF_INRAE=5.0
NC_035094.1	50874415	.	C	T	.	.	MAF_INRAE=2.5
NC_035094.1	50874421	.	A	G	.	.	MAF_INRAE=35.833
NC_035094.1	50874430	.	A	T	.	.	MAF_INRAE=2.5
NC_035094.1	50874447	.	C	G	.	.	MAF_INRAE=3.333
NC_035094.1	50874463	.	A	G	.	.	MAF_INRAE=2.5;MAF_USDA=19.412
NC_035094.1	50874469	.	A	G	.	.	MAF_INRAE=1.667;MAF_USDA=11.475
NC_035094.1	50874472	.	T	A	.	.	MAF_INRAE=1.667;MAF_USDA=11.475
NC_035094.1	50874478	.	T	C	.	.	MAF_USDA=5.738
NC_035094.1	50874481	.	G	T	.	.	MAF_INRAE=2.5
NC_035094.1	50874583	.	T	C	.	.	MAF_USDA=1.639
NC_035094.1	50874589	.	G	A	.	.	MAF_INRAE=32.5;MAF_USDA=7.059
NC_035094.1	50874823	.	G	A	.	.	MAF_USDA=1.639
NC_035094.1	50874862	.	A	G	.	.	MAF_USDA=9.016
NC_035094.1	50875087	.	G	A	.	.	MAF_INRAE=30.0;MAF_USDA=7.059
NC_035094.1	50875107	.	A	G	.	.	MAF_USDA=10.417
NC_035094.1	50875128	.	C	T	.	.	MAF_USDA=1.639
NC_035094.1	50875390	.	C	T	.	.	MAF_USDA=1.639
NC_035094.1	50875425	.	C	T	.	.	MAF_USDA=2.459
NC_035094.1	50875518	.	A	T	.	.	MAF_INRAE=5.263
NC_035094.1	50875526	.	C	T	.	.	MAF_USDA=8.235
NC_035094.1	50875626	.	C	A	.	.	MAF_USDA=12.5
NC_035094.1	50875663	.	C	T	.	.	MAF_USDA=12.5
NC_035094.1	50876861	.	G	A	.	.	MAF_USDA=1.639
NC_035094.1	50876960	.	C	A	.	.	MAF_INRAE=1.667
NC_035094.1	50876999	.	C	T	.	.	MAF_USDA=4.918
NC_035094.1	50877013	.	C	T	.	.	MAF_INRAE=3.333;MAF_USDA=17.059
NC_035094.1	50877024	.	G	A	.	.	MAF_USDA=1.639
NC_035094.1	50877045	.	T	C	.	.	MAF_INRAE=50.0;MAF_USDA=34.118
NC_035094.1	50877180	.	G	T	.	.	MAF_INRAE=3.333
NC_035094.1	50877218	.	T	C	.	.	MAF_USDA=8.824
NC_035094.1	50877220	.	T	A	.	.	MAF_USDA=8.824
NC_035094.1	50877232	.	G	A	.	.	MAF_USDA=1.639
NC_035094.1	50877425	.	C	T	.	.	MAF_USDA=7.059
NC_035094.1	50877482	.	C	T	.	.	MAF_INRAE=15.19;MAF_USDA=28.235
NC_035094.1	50877500	.	C	T	.	.	MAF_INRAE=22.785;MAF_USDA=10.0
NC_035094.1	50877515	.	G	T	.	.	MAF_USDA=8.235
NC_035094.1	50877672	.	C	A	.	.	MAF_INRAE=47.468;MAF_USDA=17.059
NC_035094.1	50877699	.	C	G	.	.	MAF_INRAE=2.532;MAF_USDA=4.918
NC_035094.1	50877723	.	C	T	.	.	MAF_INRAE=15.19;MAF_USDA=27.647
NC_035094.1	50877784	.	G	A	.	.	MAF_INRAE=12.025;MAF_USDA=12.941
NC_035094.1	50877856	.	T	C	.	.	MAF_INRAE=1.667;MAF_USDA=4.706
NC_035094.1	50877857	.	G	A	.	.	MAF_INRAE=16.667;MAF_USDA=27.059
NC_035094.1	50877961	.	G	A	.	.	MAF_USDA=2.459
NC_035094.1	50877976	.	C	A	.	.	MAF_USDA=8.235
NC_035094.1	50878002	.	G	T	.	.	MAF_INRAE=46.203;MAF_USDA=17.059
NC_035094.1	50878026	.	C	G	.	.	MAF_INRAE=47.468;MAF_USDA=16.471
NC_035094.1	50878028	.	C	A	.	.	MAF_USDA=5.738
NC_035094.1	50878051	.	G	T	.	.	MAF_USDA=1.639
NC_035094.1	50878167	.	A	G	.	.	MAF_INRAE=5.063;MAF_USDA=13.934
NC_035094.1	50878232	.	G	A	.	.	MAF_INRAE=15.823;MAF_USDA=7.647
NC_035094.1	50878233	.	G	A	.	.	MAF_INRAE=22.785;MAF_USDA=10.0
NC_035094.1	50878299	.	A	C	.	.	MAF_INRAE=34.177;MAF_USDA=41.765
NC_035094.1	50878322	.	T	A	.	.	MAF_INRAE=32.5;MAF_USDA=7.059
NC_035094.1	50878356	.	T	A	.	.	MAF_INRAE=2.5;MAF_USDA=6.557
NC_035094.1	50878368	.	G	A	.	.	MAF_USDA=1.639
NC_035094.1	50878408	.	G	A	.	.	MAF_USDA=1.639
NC_035094.1	50878436	.	C	A	.	.	MAF_INRAE=1.667;MAF_USDA=5.294
NC_035094.1	50878450	.	C	T	.	.	MAF_INRAE=2.5;MAF_USDA=6.557
NC_035094.1	50878451	.	T	G	.	.	MAF_USDA=2.459
NC_035094.1	50878455	.	T	A	.	.	MAF_INRAE=9.167;MAF_USDA=7.647
NC_035094.1	50878479	.	C	A	.	.	MAF_USDA=5.738
NC_035094.1	50878534	.	G	A	.	.	MAF_INRAE=22.785;MAF_USDA=10.0
NC_035094.1	50878625	.	G	A	.	.	MAF_INRAE=46.835;MAF_USDA=17.059
NC_035094.1	50878697	.	G	T	.	.	MAF_USDA=7.377
NC_035094.1	50878700	.	G	A	.	.	MAF_USDA=1.639
NC_035094.1	50878719	.	A	G	.	.	MAF_INRAE=26.582;MAF_USDA=25.882
NC_035094.1	50878724	.	T	C	.	.	MAF_INRAE=16.456;MAF_USDA=9.412
NC_035094.1	50878754	.	T	C	.	.	MAF_INRAE=26.582;MAF_USDA=28.824
NC_035094.1	50878809	.	C	T	.	.	MAF_INRAE=46.835;MAF_USDA=17.059
NC_035094.1	50878814	.	T	G	.	.	MAF_INRAE=3.165;MAF_USDA=6.557
NC_035094.1	50878837	.	G	A	.	.	MAF_USDA=2.459
NC_035094.1	50878875	.	A	G	.	.	MAF_INRAE=7.595;MAF_USDA=29.412
NC_035094.1	50878892	.	A	G	.	.	MAF_INRAE=26.582;MAF_USDA=24.706
NC_035094.1	50878902	.	A	G	.	.	MAF_USDA=7.647
NC_035094.1	50878941	.	A	G	.	.	MAF_INRAE=3.165;MAF_USDA=6.557
NC_035094.1	50879001	.	C	A	.	.	MAF_USDA=12.353
NC_035094.1	50879039	.	G	T	.	.	MAF_INRAE=23.418;MAF_USDA=42.353
NC_035094.1	50879060	.	T	C	.	.	MAF_INRAE=48.734;MAF_USDA=24.706
NC_035094.1	50879187	.	T	G	.	.	MAF_INRAE=10.526;MAF_USDA=34.118
NC_035094.1	50879216	.	C	T	.	.	MAF_INRAE=26.316;MAF_USDA=40.476
NC_035094.1	50879323	.	T	A	.	.	MAF_USDA=31.25
NC_035094.1	50880075	.	T	C	.	.	MAF_INRAE=31.579;MAF_USDA=23.529
NC_035094.1	50880127	.	G	A	.	.	MAF_INRAE=27.215;MAF_USDA=45.882
NC_035094.1	50880238	.	T	C	.	.	MAF_USDA=11.176
NC_035094.1	50880262	.	A	G	.	.	MAF_USDA=1.639
NC_035094.1	50880348	.	C	A	.	.	MAF_INRAE=9.494;MAF_USDA=14.583
NC_035094.1	50880354	.	T	A	.	.	MAF_INRAE=32.5;MAF_USDA=7.059
NC_035094.1	50880500	.	G	A	.	.	MAF_INRAE=23.418;MAF_USDA=26.471
NC_035094.1	50880666	.	A	G	.	.	MAF_INRAE=23.418;MAF_USDA=22.024
NC_035094.1	50880698	.	A	G	.	.	MAF_INRAE=17.722;MAF_USDA=10.0
NC_035094.1	50880708	.	C	A	.	.	MAF_USDA=4.167
NC_035094.1	50880712	.	C	T	.	.	MAF_INRAE=20.0;MAF_USDA=4.167
NC_035094.1	50880713	.	A	G	.	.	MAF_INRAE=10.526
NC_035094.1	50880798	.	G	T	.	.	MAF_INRAE=26.582;MAF_USDA=46.471
NC_035094.1	50880874	.	A	C	.	.	MAF_USDA=3.279
NC_035094.1	50880875	.	C	T	.	.	MAF_USDA=3.279
NC_035094.1	50880895	.	A	C	.	.	MAF_USDA=3.279
NC_035094.1	50880896	.	C	T	.	.	MAF_USDA=3.279
NC_035094.1	50880916	.	A	C	.	.	MAF_USDA=3.279
NC_035094.1	50880917	.	C	T	.	.	MAF_USDA=2.459
NC_035094.1	50880942	.	G	A	.	.	MAF_USDA=31.25
NC_035094.1	50880993	.	T	C	.	.	MAF_USDA=7.377
NC_035094.1	50881014	.	C	T	.	.	MAF_USDA=8.235
NC_035094.1	50881054	.	C	G	.	.	MAF_INRAE=30.833;MAF_USDA=7.059
NC_035094.1	50881068	.	A	T	.	.	MAF_USDA=28.235
NC_035094.1	50881203	.	C	A	.	.	MAF_INRAE=18.354;MAF_USDA=9.412
NC_035094.1	50881238	.	A	T	.	.	MAF_INRAE=45.833
NC_035094.1	50881241	.	C	T	.	.	MAF_INRAE=45.833
NC_035094.1	50881253	.	C	G	.	.	MAF_INRAE=10.526;MAF_USDA=2.083
NC_035094.1	50881420	.	G	T	.	.	MAF_INRAE=17.089;MAF_USDA=22.353
NC_035094.1	50881544	.	C	G	.	.	MAF_INRAE=5.696;MAF_USDA=5.882
NC_035094.1	50881618	.	A	T	.	.	MAF_INRAE=48.734;MAF_USDA=23.529
NC_035094.1	50881667	.	C	A	.	.	MAF_INRAE=50.0;MAF_USDA=24.118
NC_035094.1	50881716	.	A	G	.	.	MAF_INRAE=50.0;MAF_USDA=24.118
NC_035094.1	50881891	.	G	C	.	.	MAF_INRAE=5.696;MAF_USDA=5.882
NC_035094.1	50881905	.	C	T	.	.	MAF_USDA=7.647
NC_035094.1	50881906	.	C	T	.	.	MAF_USDA=3.279
NC_035094.1	50882028	.	A	T	.	.	MAF_USDA=1.639
NC_035094.1	50882085	.	G	A	.	.	MAF_INRAE=3.333;MAF_USDA=1.639
NC_035094.1	50882107	.	G	A	.	.	MAF_INRAE=17.722;MAF_USDA=8.824
NC_035094.1	50882111	.	G	T	.	.	MAF_INRAE=3.165;MAF_USDA=5.738
NC_035094.1	50882113	.	G	T	.	.	MAF_INRAE=17.722;MAF_USDA=8.824
NC_035094.1	50882205	.	C	A	.	.	MAF_INRAE=25.949;MAF_USDA=48.214
NC_035094.1	50882298	.	T	G	.	.	MAF_USDA=3.333
NC_035094.1	50882350	.	A	T	.	.	MAF_USDA=1.639
NC_035094.1	50882372	.	T	A	.	.	MAF_USDA=3.279
NC_035094.1	50882421	.	G	A	.	.	MAF_INRAE=18.987;MAF_USDA=8.824
NC_035094.1	50882431	.	T	A	.	.	MAF_USDA=1.639
NC_035094.1	50882456	.	G	T	.	.	MAF_USDA=8.235
NC_035094.1	50882528	.	T	G	.	.	MAF_INRAE=5.696;MAF_USDA=8.235
NC_035094.1	50882563	.	G	A	.	.	MAF_INRAE=25.949;MAF_USDA=32.941
NC_035094.1	50882584	.	G	C	.	.	MAF_INRAE=18.987;MAF_USDA=8.824
NC_035094.1	50882589	.	G	T	.	.	MAF_INRAE=18.987;MAF_USDA=8.824
NC_035094.1	50883709	.	T	A	.	.	MAF_INRAE=20.0
NC_035094.1	50883718	.	T	A	.	.	MAF_INRAE=1.667
NC_035094.1	50883738	.	T	C	.	.	MAF_INRAE=5.263;MAF_USDA=7.143
NC_035094.1	50883803	.	A	C	.	.	MAF_INRAE=17.722;MAF_USDA=20.0
NC_035094.1	50883861	.	A	C	.	.	MAF_INRAE=3.165;MAF_USDA=6.557
NC_035094.1	50883934	.	G	A	.	.	MAF_USDA=8.824
NC_035094.1	50883941	.	T	G	.	.	MAF_INRAE=17.089;MAF_USDA=10.0
NC_035094.1	50884056	.	A	T	.	.	MAF_USDA=3.279
NC_035094.1	50884290	.	T	C	.	.	MAF_INRAE=10.526
NC_035094.1	50884353	.	A	T	.	.	MAF_USDA=1.639
NC_035094.1	50884355	.	G	A	.	.	MAF_USDA=8.235
NC_035094.1	50885770	.	C	T	.	.	MAF_USDA=2.586
NC_035094.1	50885827	.	C	T	.	.	MAF_INRAE=15.789;MAF_USDA=2.459
NC_035094.1	50885980	.	C	T	.	.	MAF_INRAE=2.532;MAF_USDA=6.471
NC_035094.1	50885991	.	C	T	.	.	MAF_INRAE=29.747;MAF_USDA=48.824
NC_035094.1	50885994	.	T	C	.	.	MAF_INRAE=35.0;MAF_USDA=45.294
NC_035094.1	50886033	.	A	C	.	.	MAF_INRAE=24.684;MAF_USDA=27.059
NC_035094.1	50886084	.	C	T	.	.	MAF_INRAE=2.5
NC_035094.1	50886109	.	T	A	.	.	MAF_USDA=14.583
NC_035094.1	50886132	.	C	A	.	.	MAF_USDA=1.639
NC_035094.1	50886179	.	G	T	.	.	MAF_INRAE=1.667
NC_035094.1	50886254	.	T	G	.	.	MAF_INRAE=13.924;MAF_USDA=5.294
NC_035094.1	50886406	.	C	A	.	.	MAF_INRAE=24.684;MAF_USDA=26.471
NC_035094.1	50886415	.	C	A	.	.	MAF_USDA=9.412
NC_035094.1	50886420	.	T	C	.	.	MAF_INRAE=16.456;MAF_USDA=4.167
NC_035094.1	50886481	.	A	G	.	.	MAF_USDA=1.639
NC_035094.1	50886482	.	G	A	.	.	MAF_INRAE=3.165;MAF_USDA=5.738
NC_035094.1	50886608	.	G	A	.	.	MAF_INRAE=10.526;MAF_USDA=2.083
NC_035094.1	50886764	.	C	A	.	.	MAF_INRAE=27.215;MAF_USDA=44.118
NC_035094.1	50886765	.	A	T	.	.	MAF_INRAE=30.833;MAF_USDA=44.118
NC_035094.1	50886853	.	C	T	.	.	MAF_USDA=5.882
NC_035094.1	50887100	.	T	G	.	.	MAF_USDA=1.639
NC_035094.1	50887121	.	G	A	.	.	MAF_USDA=1.639
NC_035094.1	50887157	.	A	G	.	.	MAF_INRAE=16.456;MAF_USDA=11.176
NC_035094.1	50887202	.	T	A	.	.	MAF_INRAE=1.667
NC_035094.1	50887326	.	T	G	.	.	MAF_USDA=1.639
NC_035094.1	50887391	.	C	T	.	.	MAF_INRAE=29.114;MAF_USDA=40.588
NC_035094.1	50887437	.	G	T	.	.	MAF_INRAE=32.5;MAF_USDA=10.0
NC_035094.1	50887470	.	G	A	.	.	MAF_INRAE=18.354;MAF_USDA=8.824
NC_035094.1	50887637	.	C	A	.	.	MAF_INRAE=32.5;MAF_USDA=7.059
NC_035094.1	50887662	.	C	A	.	.	MAF_USDA=5.882
NC_035094.1	50887717	.	G	A	.	.	MAF_INRAE=25.316;MAF_USDA=39.412
NC_035094.1	50887762	.	C	T	.	.	MAF_USDA=1.639
NC_035094.1	50887770	.	T	C	.	.	MAF_USDA=2.083
NC_035094.1	50887779	.	G	A	.	.	MAF_INRAE=25.316;MAF_USDA=40.588
NC_035094.1	50887823	.	C	G	.	.	MAF_INRAE=10.526;MAF_USDA=2.083
NC_035094.1	50887838	.	T	A	.	.	MAF_INRAE=3.165;MAF_USDA=6.557
NC_035094.1	50887933	.	C	A	.	.	MAF_INRAE=25.949;MAF_USDA=16.667
NC_035094.1	50887952	.	C	T	.	.	MAF_INRAE=10.526
NC_035094.1	50888155	.	C	A	.	.	MAF_USDA=8.333
NC_035094.1	50888233	.	C	A	.	.	MAF_INRAE=47.468;MAF_USDA=17.059
NC_035094.1	50888262	.	A	G	.	.	MAF_INRAE=3.165;MAF_USDA=6.557
NC_035094.1	50888448	.	C	A	.	.	MAF_USDA=1.639
NC_035094.1	50888454	.	T	C	.	.	MAF_INRAE=13.924;MAF_USDA=5.294
NC_035094.1	50888475	.	A	G	.	.	MAF_USDA=1.639
NC_035094.1	50888496	.	A	C	.	.	MAF_USDA=1.639
NC_035094.1	50888559	.	A	T	.	.	MAF_INRAE=22.152;MAF_USDA=35.294
NC_035094.1	50888586	.	C	A	.	.	MAF_INRAE=47.468;MAF_USDA=17.059
NC_035094.1	50888624	.	T	A	.	.	MAF_USDA=2.459
NC_035094.1	50888779	.	C	T	.	.	MAF_INRAE=2.5;MAF_USDA=10.0
NC_035094.1	50888796	.	A	G	.	.	MAF_INRAE=3.165;MAF_USDA=6.557
NC_035094.1	50888829	.	G	A	.	.	MAF_INRAE=24.684;MAF_USDA=27.059
NC_035094.1	50888979	.	T	C	.	.	MAF_INRAE=16.456;MAF_USDA=10.0
NC_035094.1	50889083	.	G	C	.	.	MAF_USDA=1.639
NC_035094.1	50889099	.	A	C	.	.	MAF_USDA=1.639
NC_035094.1	50889176	.	T	A	.	.	MAF_INRAE=3.165;MAF_USDA=7.377
NC_035094.1	50889239	.	G	A	.	.	MAF_INRAE=3.165;MAF_USDA=6.557
NC_035094.1	50889266	.	G	A	.	.	MAF_INRAE=10.526;MAF_USDA=1.176
NC_035094.1	50889280	.	A	G	.	.	MAF_INRAE=16.456;MAF_USDA=8.824
NC_035094.1	50889281	.	A	T	.	.	MAF_INRAE=18.333;MAF_USDA=8.824
NC_035094.1	50889294	.	A	G	.	.	MAF_INRAE=47.468;MAF_USDA=15.882
NC_035094.1	50889403	.	T	G	.	.	MAF_INRAE=1.667;MAF_USDA=3.279
NC_035094.1	50889543	.	G	A	.	.	MAF_INRAE=49.367;MAF_USDA=32.941
NC_035094.1	50889636	.	C	A	.	.	MAF_INRAE=1.667
NC_035094.1	50889687	.	C	T	.	.	MAF_INRAE=3.165;MAF_USDA=6.557
NC_035094.1	50889730	.	G	T	.	.	MAF_INRAE=25.316;MAF_USDA=40.0
NC_035094.1	50889738	.	C	A	.	.	MAF_USDA=1.639
NC_035094.1	50889910	.	A	C	.	.	MAF_INRAE=2.5;MAF_USDA=9.836
NC_035094.1	50890176	.	C	T	.	.	MAF_INRAE=25.316;MAF_USDA=27.647
NC_035094.1	50890199	.	C	G	.	.	MAF_INRAE=22.152;MAF_USDA=35.294
NC_035094.1	50890290	.	C	T	.	.	MAF_INRAE=32.5;MAF_USDA=7.059
NC_035094.1	50890367	.	C	A	.	.	MAF_USDA=1.639
NC_035094.1	50890387	.	C	T	.	.	MAF_USDA=1.639
NC_035094.1	50890420	.	A	C	.	.	MAF_INRAE=4.167;MAF_USDA=17.647
NC_035094.1	50890478	.	C	T	.	.	MAF_INRAE=1.667
NC_035094.1	50890501	.	G	A	.	.	MAF_INRAE=10.526;MAF_USDA=15.882
NC_035094.1	50890544	.	C	T	.	.	MAF_INRAE=3.165;MAF_USDA=5.738
NC_035094.1	50890635	.	C	A	.	.	MAF_INRAE=3.165;MAF_USDA=5.738
NC_035094.1	50890650	.	C	T	.	.	MAF_USDA=12.353
NC_035094.1	50890667	.	G	T	.	.	MAF_INRAE=48.101;MAF_USDA=17.059
NC_035094.1	50890702	.	G	A	.	.	MAF_INRAE=30.833;MAF_USDA=27.647
NC_035094.1	50890714	.	T	C	.	.	MAF_INRAE=25.0;MAF_USDA=36.905
NC_035094.1	50890786	.	C	A	.	.	MAF_INRAE=25.833;MAF_USDA=38.095
NC_035094.1	50890795	.	G	C	.	.	MAF_INRAE=2.5;MAF_USDA=7.5
NC_035094.1	50890805	.	C	T	.	.	MAF_USDA=1.667
NC_035094.1	50890844	.	A	C	.	.	MAF_USDA=1.695
NC_035094.1	50890956	.	G	T	.	.	MAF_INRAE=24.684;MAF_USDA=27.108
NC_035094.1	50890957	.	G	T	.	.	MAF_INRAE=30.833;MAF_USDA=27.108
NC_035094.1	50890993	.	C	T	.	.	MAF_INRAE=24.684;MAF_USDA=37.952
NC_035094.1	50891069	.	A	T	.	.	MAF_INRAE=22.152;MAF_USDA=18.675
NC_035094.1	50891071	.	C	T	.	.	MAF_USDA=6.25
NC_035094.1	50891075	.	G	T	.	.	MAF_INRAE=25.0;MAF_USDA=6.25
NC_035094.1	50891280	.	C	T	.	.	MAF_INRAE=25.316;MAF_USDA=40.0
NC_035094.1	50891282	.	C	A	.	.	MAF_INRAE=5.263;MAF_USDA=4.918
NC_035094.1	50891312	.	A	C	.	.	MAF_INRAE=1.667
NC_035094.1	50891399	.	G	T	.	.	MAF_INRAE=2.5;MAF_USDA=10.656
NC_035094.1	50891528	.	G	T	.	.	MAF_INRAE=5.263;MAF_USDA=3.279
NC_035094.1	50891648	.	G	A	.	.	MAF_INRAE=23.333
NC_035094.1	50891872	.	T	C	.	.	MAF_USDA=11.176
NC_035094.1	50891903	.	T	A	.	.	MAF_USDA=2.459
NC_035094.1	50891913	.	A	C	.	.	MAF_INRAE=5.263;MAF_USDA=4.098
NC_035094.1	50891923	.	T	C	.	.	MAF_INRAE=22.785;MAF_USDA=10.0
NC_035094.1	50892292	.	G	A	.	.	MAF_INRAE=1.667;MAF_USDA=7.377
NC_035094.1	50892338	.	A	T	.	.	MAF_INRAE=10.526;MAF_USDA=2.083
NC_035094.1	50892450	.	A	G	.	.	MAF_INRAE=44.937;MAF_USDA=32.941
NC_035094.1	50892504	.	C	A	.	.	MAF_USDA=1.639
NC_035094.1	50892505	.	G	A	.	.	MAF_USDA=6.557
NC_035094.1	50892524	.	G	C	.	.	MAF_INRAE=50.0;MAF_USDA=45.882
NC_035094.1	50892547	.	T	A	.	.	MAF_INRAE=50.0;MAF_USDA=45.294
NC_035094.1	50892597	.	G	A	.	.	MAF_USDA=1.639
NC_035094.1	50892610	.	A	T	.	.	MAF_INRAE=50.0;MAF_USDA=45.294
NC_035094.1	50892617	.	A	C	.	.	MAF_INRAE=1.667
NC_035094.1	50892635	.	T	G	.	.	MAF_INRAE=44.937;MAF_USDA=21.176
NC_035094.1	50892781	.	G	A	.	.	MAF_INRAE=1.667
NC_035094.1	50892821	.	C	T	.	.	MAF_INRAE=31.667;MAF_USDA=5.882
NC_035094.1	50892871	.	G	A	.	.	MAF_USDA=12.941
NC_035094.1	50892908	.	G	T	.	.	MAF_INRAE=1.667;MAF_USDA=2.459
NC_035094.1	50892982	.	T	C	.	.	MAF_USDA=45.833
NC_035094.1	50892993	.	C	T	.	.	MAF_INRAE=5.263
NC_035094.1	50892998	.	C	T	.	.	MAF_USDA=18.75
NC_035094.1	50893009	.	A	G	.	.	MAF_USDA=47.917
NC_035094.1	50893045	.	A	C	.	.	MAF_INRAE=5.263;MAF_USDA=1.724
NC_035094.1	50893052	.	T	C	.	.	MAF_INRAE=5.263;MAF_USDA=3.39
NC_035094.1	50893058	.	G	A	.	.	MAF_INRAE=10.526
NC_035094.1	50893060	.	A	C	.	.	MAF_USDA=43.373
NC_035094.1	50893109	.	G	A	.	.	MAF_INRAE=5.0
NC_035094.1	50893127	.	A	C	.	.	MAF_INRAE=48.101;MAF_USDA=45.294
NC_035094.1	50893141	.	C	T	.	.	MAF_INRAE=5.263;MAF_USDA=4.098
NC_035094.1	50893247	.	A	G	.	.	MAF_USDA=1.639
NC_035094.1	50893261	.	T	C	.	.	MAF_INRAE=50.0;MAF_USDA=45.294
NC_035094.1	50893506	.	T	C	.	.	MAF_INRAE=22.785;MAF_USDA=10.588
NC_035094.1	50893508	.	C	T	.	.	MAF_USDA=1.639
NC_035094.1	50893567	.	G	A	.	.	MAF_USDA=3.279
NC_035094.1	50893670	.	C	T	.	.	MAF_USDA=1.639
NC_035094.1	50893704	.	T	A	.	.	MAF_INRAE=5.263;MAF_USDA=4.098
NC_035094.1	50893774	.	T	C	.	.	MAF_INRAE=15.789;MAF_USDA=1.639
NC_035094.1	50893865	.	C	T	.	.	MAF_USDA=2.083
NC_035094.1	50893876	.	A	C	.	.	MAF_INRAE=49.367;MAF_USDA=47.619
NC_035094.1	50893958	.	T	C	.	.	MAF_INRAE=15.789;MAF_USDA=45.833
NC_035094.1	50893965	.	A	G	.	.	MAF_USDA=1.639
NC_035094.1	50893995	.	G	T	.	.	MAF_INRAE=3.333;MAF_USDA=8.197
NC_035094.1	50894041	.	C	T	.	.	MAF_INRAE=5.263;MAF_USDA=4.098
NC_035094.1	50894078	.	C	T	.	.	MAF_USDA=1.639
NC_035094.1	50894079	.	C	T	.	.	MAF_USDA=1.639
NC_035094.1	50894081	.	G	T	.	.	MAF_USDA=1.639
NC_035094.1	50894097	.	A	G	.	.	MAF_USDA=10.0
NC_035094.1	50894102	.	C	A	.	.	MAF_USDA=1.639
NC_035094.1	50894170	.	C	T	.	.	MAF_INRAE=22.785;MAF_USDA=10.0
NC_035094.1	50894202	.	A	C	.	.	MAF_INRAE=3.333;MAF_USDA=6.557
NC_035094.1	50894276	.	T	G	.	.	MAF_INRAE=50.0;MAF_USDA=45.882
NC_035094.1	50894305	.	A	C	.	.	MAF_INRAE=22.785;MAF_USDA=10.0
NC_035094.1	50894319	.	C	T	.	.	MAF_INRAE=43.671;MAF_USDA=22.353
NC_035094.1	50894320	.	G	A	.	.	MAF_INRAE=1.667;MAF_USDA=1.639
NC_035094.1	50894322	.	A	C	.	.	MAF_INRAE=3.333;MAF_USDA=9.016
NC_035094.1	50894327	.	C	T	.	.	MAF_USDA=1.639
NC_035094.1	50894329	.	T	A	.	.	MAF_INRAE=50.0;MAF_USDA=46.471
NC_035094.1	50894348	.	C	A	.	.	MAF_USDA=1.639
NC_035094.1	50894353	.	G	A	.	.	MAF_INRAE=27.5;MAF_USDA=6.471
NC_035094.1	50894361	.	T	G	.	.	MAF_INRAE=14.557;MAF_USDA=5.294
NC_035094.1	50894368	.	A	T	.	.	MAF_INRAE=25.0
NC_035094.1	50894372	.	G	A	.	.	MAF_INRAE=25.0
NC_035094.1	50894375	.	C	T	.	.	MAF_INRAE=24.167
NC_035094.1	50894376	.	T	C	.	.	MAF_INRAE=24.167
NC_035094.1	50894380	.	A	G	.	.	MAF_INRAE=24.167
NC_035094.1	50894387	.	G	A	.	.	MAF_INRAE=22.5
NC_035094.1	50894397	.	T	A	.	.	MAF_INRAE=20.0;MAF_USDA=8.333
NC_035094.1	50894422	.	A	G	.	.	MAF_USDA=6.471
NC_035094.1	50894475	.	C	A	.	.	MAF_USDA=10.588
NC_035094.1	50894504	.	A	C	.	.	MAF_USDA=2.459
NC_035094.1	50894539	.	C	A	.	.	MAF_USDA=4.918
NC_035094.1	50894587	.	G	C	.	.	MAF_INRAE=50.0;MAF_USDA=46.471
NC_035094.1	50894594	.	G	T	.	.	MAF_INRAE=47.468;MAF_USDA=48.824
NC_035094.1	50894602	.	G	T	.	.	MAF_USDA=1.639
NC_035094.1	50894632	.	A	C	.	.	MAF_INRAE=40.833
NC_035094.1	50894660	.	T	A	.	.	MAF_INRAE=3.333;MAF_USDA=4.098
NC_035094.1	50894686	.	T	C	.	.	MAF_USDA=2.459
NC_035094.1	50894762	.	G	A	.	.	MAF_INRAE=22.785;MAF_USDA=9.524
NC_035094.1	50894795	.	T	C	.	.	MAF_USDA=11.176
NC_035094.1	50894796	.	G	A	.	.	MAF_USDA=1.639
NC_035094.1	50895029	.	T	A	.	.	MAF_INRAE=10.526;MAF_USDA=2.083
NC_035094.1	50895055	.	C	T	.	.	MAF_USDA=3.279
NC_035094.1	50895237	.	T	C	.	.	MAF_INRAE=22.785;MAF_USDA=10.0
NC_035094.1	50895283	.	T	C	.	.	MAF_USDA=8.824
NC_035094.1	50895312	.	TTAC	TTAA	.	.	MAF_USDA=29.167
NC_035094.1	50895313	.	T	A	.	.	MAF_INRAE=26.316
NC_035094.1	50895322	.	A	T	.	.	MAF_INRAE=26.316
NC_035094.1	50895323	.	A	T	.	.	MAF_USDA=14.583
NC_035094.1	50895324	.	A	T	.	.	MAF_INRAE=5.263;MAF_USDA=14.583
NC_035094.1	50895330	.	C	A	.	.	MAF_INRAE=31.579;MAF_USDA=45.833
NC_035094.1	50895343	.	A	G	.	.	MAF_INRAE=1.667
NC_035094.1	50895345	.	G	A	.	.	MAF_USDA=2.459
NC_035094.1	50895346	.	T	A	.	.	MAF_INRAE=10.526;MAF_USDA=2.083
NC_035094.1	50895348	.	C	T	.	.	MAF_INRAE=40.833;MAF_USDA=31.765
NC_035094.1	50895409	.	A	G	.	.	MAF_INRAE=10.526;MAF_USDA=9.412
NC_035094.1	50895457	.	T	G	.	.	MAF_USDA=2.459
NC_035094.1	50895523	.	T	A	.	.	MAF_INRAE=48.734;MAF_USDA=44.706
NC_035094.1	50895536	.	T	G	.	.	MAF_INRAE=15.823;MAF_USDA=12.941
NC_035094.1	50895537	.	T	A	.	.	MAF_USDA=3.279
NC_035094.1	50895557	.	A	C	.	.	MAF_USDA=11.176
NC_035094.1	50895562	.	A	G	.	.	MAF_INRAE=50.0;MAF_USDA=41.176
NC_035094.1	50895573	.	A	G	.	.	MAF_INRAE=2.5;MAF_USDA=2.459
NC_035094.1	50895669	.	T	C	.	.	MAF_INRAE=10.0;MAF_USDA=14.583
NC_035094.1	50895688	.	T	G	.	.	MAF_USDA=3.279
NC_035094.1	50895700	.	C	T	.	.	MAF_USDA=2.353
NC_035094.1	50895751	.	A	G	.	.	MAF_USDA=11.176
NC_035094.1	50895804	.	T	G	.	.	MAF_INRAE=22.785;MAF_USDA=10.588
NC_035094.1	50895812	.	T	G	.	.	MAF_INRAE=50.0;MAF_USDA=44.706
NC_035094.1	50895842	.	C	A	.	.	MAF_USDA=2.459
NC_035094.1	50895896	.	G	A	.	.	MAF_INRAE=16.667;MAF_USDA=4.706
NC_035094.1	50895913	.	G	A	.	.	MAF_INRAE=49.367;MAF_USDA=46.471
NC_035094.1	50896029	.	G	C	.	.	MAF_INRAE=50.0;MAF_USDA=44.706
NC_035094.1	50896106	.	T	C	.	.	MAF_INRAE=10.526;MAF_USDA=12.353
NC_035094.1	50896213	.	A	G	.	.	MAF_INRAE=5.263;MAF_USDA=4.098
NC_035094.1	50896218	.	G	T	.	.	MAF_INRAE=49.367;MAF_USDA=40.588
NC_035094.1	50896281	.	C	G	.	.	MAF_INRAE=22.152;MAF_USDA=9.412
NC_035094.1	50896342	.	G	A	.	.	MAF_INRAE=22.152;MAF_USDA=10.714
NC_035094.1	50896419	.	C	T	.	.	MAF_INRAE=30.0
NC_035094.1	50896477	.	C	T	.	.	MAF_USDA=13.115
NC_035094.1	50896479	.	G	A	.	.	MAF_INRAE=50.0;MAF_USDA=45.294
NC_035094.1	50896519	.	A	C	.	.	MAF_INRAE=39.167;MAF_USDA=47.059
NC_035094.1	50896521	.	C	A	.	.	MAF_USDA=1.639
NC_035094.1	50896524	.	C	G	.	.	MAF_INRAE=12.658;MAF_USDA=2.459
NC_035094.1	50896552	.	A	T	.	.	MAF_USDA=1.639
NC_035094.1	50896563	.	C	A	.	.	MAF_USDA=1.639
NC_035094.1	50896718	.	C	T	.	.	MAF_INRAE=3.797;MAF_USDA=11.176
NC_035094.1	50896730	.	G	A	.	.	MAF_USDA=1.639
NC_035094.1	50896767	.	G	A	.	.	MAF_INRAE=5.696;MAF_USDA=22.353
NC_035094.1	50896790	.	C	A	.	.	MAF_INRAE=1.667;MAF_USDA=5.738
NC_035094.1	50896813	.	C	T	.	.	MAF_INRAE=10.526
NC_035094.1	50896912	.	T	C	.	.	MAF_USDA=1.639
NC_035094.1	50896933	.	T	C	.	.	MAF_INRAE=48.734;MAF_USDA=45.294
NC_035094.1	50897046	.	G	T	.	.	MAF_INRAE=2.5;MAF_USDA=2.459
NC_035094.1	50897239	.	A	T	.	.	MAF_INRAE=37.975;MAF_USDA=42.941
NC_035094.1	50897271	.	T	C	.	.	MAF_USDA=2.459
NC_035094.1	50897284	.	G	A	.	.	MAF_INRAE=13.924;MAF_USDA=18.824
NC_035094.1	50897321	.	C	G	.	.	MAF_INRAE=13.924;MAF_USDA=18.235
NC_035094.1	50897359	.	T	A	.	.	MAF_USDA=1.695
NC_035094.1	50897368	.	G	T	.	.	MAF_INRAE=6.329;MAF_USDA=21.687
NC_035094.1	50897433	.	C	G	.	.	MAF_USDA=7.831
NC_035094.1	50897439	.	A	C	.	.	MAF_INRAE=15.789
NC_035094.1	50897697	.	C	T	.	.	MAF_INRAE=13.924;MAF_USDA=9.036
NC_035094.1	50897766	.	A	T	.	.	MAF_INRAE=44.304;MAF_USDA=34.337
NC_035094.1	50897806	.	T	A	.	.	MAF_USDA=13.253
NC_035094.1	50897871	.	C	T	.	.	MAF_INRAE=30.38;MAF_USDA=21.084
NC_035094.1	50898030	.	G	T	.	.	MAF_USDA=13.855
NC_035094.1	50898038	.	C	T	.	.	MAF_USDA=3.39
NC_035094.1	50898048	.	T	C	.	.	MAF_INRAE=31.013;MAF_USDA=27.108
NC_035094.1	50898086	.	T	C	.	.	MAF_INRAE=37.975;MAF_USDA=42.771
NC_035094.1	50898093	.	G	A	.	.	MAF_USDA=1.695
NC_035094.1	50898112	.	T	G	.	.	MAF_USDA=4.237
NC_035094.1	50898150	.	G	T	.	.	MAF_INRAE=24.051;MAF_USDA=13.253
NC_035094.1	50898256	.	C	G	.	.	MAF_INRAE=32.5;MAF_USDA=7.229
NC_035094.1	50898302	.	C	T	.	.	MAF_INRAE=24.051;MAF_USDA=13.253
NC_035094.1	50898421	.	G	T	.	.	MAF_USDA=7.831
NC_035094.1	50898475	.	T	C	.	.	MAF_INRAE=16.667;MAF_USDA=28.313
NC_035094.1	50898476	.	G	T	.	.	MAF_INRAE=16.667;MAF_USDA=28.313
NC_035094.1	50898489	.	C	T	.	.	MAF_USDA=1.695
NC_035094.1	50898512	.	G	T	.	.	MAF_INRAE=6.329;MAF_USDA=21.084
NC_035094.1	50898541	.	C	T	.	.	MAF_INRAE=13.291;MAF_USDA=28.313
NC_035094.1	50898606	.	A	T	.	.	MAF_USDA=7.229
NC_035094.1	50898658	.	T	C	.	.	MAF_INRAE=24.051;MAF_USDA=13.253
NC_035094.1	50898670	.	G	A	.	.	MAF_INRAE=16.456;MAF_USDA=9.036
NC_035094.1	50898671	.	A	G	.	.	MAF_INRAE=10.0;MAF_USDA=12.651
NC_035094.1	50898714	.	T	C	.	.	MAF_USDA=2.542
NC_035094.1	50898723	.	T	G	.	.	MAF_USDA=2.542
NC_035094.1	50898731	.	T	G	.	.	MAF_USDA=12.651
NC_035094.1	50898750	.	A	G	.	.	MAF_INRAE=37.975;MAF_USDA=40.964
NC_035094.1	50898783	.	C	T	.	.	MAF_USDA=2.542
NC_035094.1	50898872	.	T	A	.	.	MAF_USDA=6.627
NC_035094.1	50898888	.	A	T	.	.	MAF_USDA=1.695
NC_035094.1	50898949	.	C	T	.	.	MAF_INRAE=10.526;MAF_USDA=22.892
NC_035094.1	50898984	.	A	T	.	.	MAF_INRAE=22.785;MAF_USDA=10.241
NC_035094.1	50899014	.	A	G	.	.	MAF_INRAE=37.975;MAF_USDA=42.169
NC_035094.1	50899034	.	G	T	.	.	MAF_INRAE=5.263
NC_035094.1	50899058	.	T	G	.	.	MAF_INRAE=9.494;MAF_USDA=7.831
NC_035094.1	50899190	.	G	C	.	.	MAF_USDA=4.237
NC_035094.1	50899258	.	G	A	.	.	MAF_INRAE=5.263;MAF_USDA=4.237
NC_035094.1	50899337	.	C	T	.	.	MAF_USDA=3.39
NC_035094.1	50899375	.	T	C	.	.	MAF_INRAE=1.667;MAF_USDA=19.277
NC_035094.1	50899423	.	C	A	.	.	MAF_INRAE=3.797;MAF_USDA=22.289
NC_035094.1	50899555	.	G	T	.	.	MAF_INRAE=22.785
NC_035094.1	50899659	.	G	A	.	.	MAF_INRAE=20.253;MAF_USDA=14.458
NC_035094.1	50899813	.	G	T	.	.	MAF_INRAE=44.937;MAF_USDA=32.738
NC_035094.1	50899814	.	C	A	.	.	MAF_INRAE=32.5;MAF_USDA=32.738
NC_035094.1	50900801	.	C	G	.	.	MAF_INRAE=5.263
NC_035094.1	50901023	.	C	A	.	.	MAF_USDA=16.667
NC_035094.1	50901090	.	T	C	.	.	MAF_USDA=4.167
NC_035094.1	50901119	.	C	T	.	.	MAF_USDA=2.083
NC_035094.1	50901181	.	G	A	.	.	MAF_USDA=1.639
NC_035094.1	50901302	.	A	T	.	.	MAF_INRAE=11.667;MAF_USDA=14.583
NC_035094.1	50901322	.	T	C	.	.	MAF_INRAE=24.051;MAF_USDA=21.765
NC_035094.1	50901354	.	G	A	.	.	MAF_INRAE=6.329;MAF_USDA=27.647
NC_035094.1	50901370	.	C	G	.	.	MAF_INRAE=24.051;MAF_USDA=17.647
NC_035094.1	50901458	.	C	T	.	.	MAF_USDA=1.639
NC_035094.1	50901507	.	C	G	.	.	MAF_USDA=2.459
NC_035094.1	50901540	.	C	T	.	.	MAF_USDA=2.459
NC_035094.1	50901559	.	G	T	.	.	MAF_USDA=1.639
NC_035094.1	50901654	.	T	C	.	.	MAF_INRAE=19.62;MAF_USDA=14.706
NC_035094.1	50901656	.	C	T	.	.	MAF_INRAE=3.333;MAF_USDA=8.197
NC_035094.1	50901761	.	G	A	.	.	MAF_INRAE=6.329;MAF_USDA=31.176
NC_035094.1	50902046	.	G	A	.	.	MAF_INRAE=31.667;MAF_USDA=7.059
NC_035094.1	50902070	.	C	T	.	.	MAF_INRAE=5.263
NC_035094.1	50902134	.	G	T	.	.	MAF_USDA=2.083
NC_035094.1	50902265	.	T	C	.	.	MAF_USDA=2.459
NC_035094.1	50902328	.	G	A	.	.	MAF_INRAE=31.667;MAF_USDA=6.471
NC_035094.1	50902345	.	T	G	.	.	MAF_INRAE=1.667;MAF_USDA=20.0
NC_035094.1	50902382	.	G	C	.	.	MAF_INRAE=3.333
NC_035094.1	50902396	.	G	A	.	.	MAF_INRAE=31.013;MAF_USDA=25.882
NC_035094.1	50902804	.	C	A	.	.	MAF_INRAE=22.785;MAF_USDA=10.0
NC_035094.1	50902901	.	C	A	.	.	MAF_USDA=1.639
NC_035094.1	50903026	.	T	A	.	.	MAF_USDA=1.639
NC_035094.1	50903330	.	A	G	.	.	MAF_USDA=7.059
NC_035094.1	50903351	.	T	A	.	.	MAF_INRAE=40.506;MAF_USDA=42.353
NC_035094.1	50903515	.	A	G	.	.	MAF_USDA=4.918
NC_035094.1	50903648	.	G	A	.	.	MAF_INRAE=17.722;MAF_USDA=45.882
NC_035094.1	50903761	.	C	A	.	.	MAF_USDA=3.279
NC_035094.1	50903772	.	A	C	.	.	MAF_INRAE=11.667;MAF_USDA=14.583
NC_035094.1	50903804	.	C	T	.	.	MAF_INRAE=22.785;MAF_USDA=10.119
NC_035094.1	50903832	.	G	A	.	.	MAF_INRAE=1.667;MAF_USDA=23.529
NC_035094.1	50903918	.	A	G,T	.	.	MAF_INRAE=28.333;MAF_USDA=7.059
NC_035094.1	50903919	.	T	G	.	.	MAF_USDA=7.059
NC_035094.1	50903920	.	A	T	.	.	MAF_USDA=7.059
NC_035094.1	50903921	.	C	A	.	.	MAF_USDA=7.059
NC_035094.1	50904054	.	C	T	.	.	MAF_INRAE=1.667;MAF_USDA=19.412
NC_035094.1	50904151	.	C	A	.	.	MAF_USDA=1.639
NC_035094.1	50904282	.	G	T	.	.	MAF_INRAE=31.013;MAF_USDA=31.176
NC_035094.1	50904355	.	C	T	.	.	MAF_INRAE=1.667
NC_035094.1	50904368	.	A	T	.	.	MAF_USDA=2.976
NC_035094.1	50904375	.	C	T	.	.	MAF_INRAE=10.526;MAF_USDA=2.083
NC_035094.1	50904596	.	T	G	.	.	MAF_INRAE=3.333;MAF_USDA=7.377
NC_035094.1	50904666	.	G	A	.	.	MAF_INRAE=22.785;MAF_USDA=10.0
NC_035094.1	50904785	.	A	T	.	.	MAF_INRAE=10.526;MAF_USDA=1.765
NC_035094.1	50904839	.	T	A	.	.	MAF_INRAE=16.456;MAF_USDA=47.647
NC_035094.1	50904859	.	G	T	.	.	MAF_USDA=1.639
NC_035094.1	50904860	.	A	T	.	.	MAF_USDA=1.639
NC_035094.1	50904928	.	A	G	.	.	MAF_INRAE=33.544;MAF_USDA=28.235
NC_035094.1	50905057	.	G	C	.	.	MAF_INRAE=16.456;MAF_USDA=45.294
NC_035094.1	50905100	.	G	C	.	.	MAF_USDA=1.765
NC_035094.1	50905118	.	T	G	.	.	MAF_USDA=17.059
NC_035094.1	50905124	.	C	T	.	.	MAF_USDA=1.639
NC_035094.1	50905180	.	G	A	.	.	MAF_INRAE=1.667
NC_035094.1	50905193	.	T	G	.	.	MAF_INRAE=1.667;MAF_USDA=1.639
NC_035094.1	50905245	.	A	T	.	.	MAF_INRAE=21.053;MAF_USDA=48.824
NC_035094.1	50905327	.	A	G	.	.	MAF_INRAE=16.456;MAF_USDA=47.059
NC_035094.1	50905329	.	A	G	.	.	MAF_INRAE=22.785;MAF_USDA=10.0
NC_035094.1	50905338	.	T	G	.	.	MAF_INRAE=16.456;MAF_USDA=47.059
NC_035094.1	50905365	.	T	G	.	.	MAF_INRAE=16.456;MAF_USDA=47.647
NC_035094.1	50905404	.	C	G	.	.	MAF_INRAE=33.544;MAF_USDA=29.412
NC_035094.1	50905407	.	G	A	.	.	MAF_USDA=2.459
NC_035094.1	50905427	.	C	G	.	.	MAF_USDA=10.417
NC_035094.1	50905434	.	C	T	.	.	MAF_INRAE=7.595;MAF_USDA=42.941
NC_035094.1	50905485	.	C	A	.	.	MAF_INRAE=46.667;MAF_USDA=17.647
NC_035094.1	50905533	.	G	A	.	.	MAF_USDA=2.459
NC_035094.1	50905605	.	G	A	.	.	MAF_INRAE=47.5;MAF_USDA=18.235
NC_035094.1	50905741	.	G	T	.	.	MAF_USDA=1.639
NC_035094.1	50905858	.	G	C	.	.	MAF_INRAE=22.785;MAF_USDA=9.412
NC_035094.1	50905929	.	T	A	.	.	MAF_USDA=22.917
NC_035094.1	50905966	.	A	T	.	.	MAF_INRAE=31.667;MAF_USDA=4.098
NC_035094.1	50905972	.	A	T	.	.	MAF_INRAE=15.0;MAF_USDA=4.098
NC_035094.1	50905973	.	T	A	.	.	MAF_INRAE=46.667;MAF_USDA=9.836
NC_035094.1	50905976	.	A	C	.	.	MAF_USDA=22.951
NC_035094.1	50905987	.	G	T	.	.	MAF_USDA=23.529
NC_035094.1	50906042	.	A	G	.	.	MAF_INRAE=33.544;MAF_USDA=29.412
NC_035094.1	50906171	.	G	A	.	.	MAF_INRAE=47.5;MAF_USDA=18.824
NC_035094.1	50906180	.	G	A	.	.	MAF_INRAE=47.5;MAF_USDA=18.235
NC_035094.1	50906183	.	C	T	.	.	MAF_USDA=10.417
NC_035094.1	50906228	.	G	A	.	.	MAF_INRAE=5.063
NC_035094.1	50906309	.	C	A	.	.	MAF_INRAE=1.667;MAF_USDA=3.279
NC_035094.1	50906369	.	A	G	.	.	MAF_INRAE=7.595;MAF_USDA=42.353
NC_035094.1	50906417	.	C	T	.	.	MAF_USDA=42.353
NC_035094.1	50906434	.	C	T	.	.	MAF_USDA=1.724
NC_035094.1	50906493	.	C	T	.	.	MAF_USDA=40.361
NC_035094.1	50906509	.	G	A	.	.	MAF_USDA=7.927
NC_035094.1	50906642	.	G	A	.	.	MAF_USDA=2.586
NC_035094.1	50906699	.	G	A	.	.	MAF_USDA=17.241
NC_035094.1	50906706	.	C	A	.	.	MAF_USDA=43.293
NC_035094.1	50906730	.	T	G	.	.	MAF_USDA=2.586
NC_035094.1	50906749	.	A	G	.	.	MAF_USDA=2.586
NC_035094.1	50906838	.	A	C	.	.	MAF_USDA=24.39
NC_035094.1	50906847	.	C	T	.	.	MAF_USDA=43.902
NC_035094.1	50906872	.	G	C	.	.	MAF_USDA=22.917
NC_035094.1	50906882	.	C	G	.	.	MAF_USDA=12.5
NC_035094.1	50906893	.	C	T	.	.	MAF_USDA=23.171
NC_035094.1	50906907	.	A	G	.	.	MAF_USDA=23.171
NC_035094.1	50906938	.	C	T	.	.	MAF_USDA=7.627
NC_035094.1	50907131	.	A	T	.	.	MAF_USDA=5.882
NC_035094.1	50907162	.	A	C	.	.	MAF_USDA=1.639
NC_035094.1	50907203	.	T	A	.	.	MAF_INRAE=7.595;MAF_USDA=42.353
NC_035094.1	50907235	.	C	T	.	.	MAF_USDA=1.639
NC_035094.1	50907262	.	C	T	.	.	MAF_INRAE=10.526
NC_035094.1	50907373	.	C	T	.	.	MAF_INRAE=7.595;MAF_USDA=42.353
NC_035094.1	50907428	.	C	T	.	.	MAF_USDA=1.639
NC_035094.1	50907429	.	C	A	.	.	MAF_INRAE=22.785;MAF_USDA=10.0
NC_035094.1	50907495	.	G	A	.	.	MAF_INRAE=22.785;MAF_USDA=10.588
NC_035094.1	50907619	.	C	T	.	.	MAF_INRAE=37.342;MAF_USDA=31.176
NC_035094.1	50907656	.	T	C	.	.	MAF_INRAE=4.167;MAF_USDA=1.639
NC_035094.1	50907747	.	G	T	.	.	MAF_USDA=2.459
NC_035094.1	50907769	.	T	A	.	.	MAF_USDA=1.639
NC_035094.1	50907881	.	T	C	.	.	MAF_INRAE=22.785;MAF_USDA=10.0
NC_035094.1	50907929	.	T	A	.	.	MAF_USDA=1.639
NC_035094.1	50907930	.	C	A	.	.	MAF_USDA=1.639
NC_035094.1	50907945	.	T	A	.	.	MAF_INRAE=13.924;MAF_USDA=4.167
NC_035094.1	50907956	.	T	G	.	.	MAF_INRAE=18.354;MAF_USDA=44.706
NC_035094.1	50907965	.	T	C	.	.	MAF_USDA=1.765
NC_035094.1	50908023	.	A	G	.	.	MAF_INRAE=15.789;MAF_USDA=1.639
NC_035094.1	50908068	.	G	A	.	.	MAF_INRAE=5.0;MAF_USDA=1.639
NC_035094.1	50908225	.	A	T	.	.	MAF_INRAE=46.667;MAF_USDA=14.118
NC_035094.1	50908270	.	A	G	.	.	MAF_INRAE=22.785;MAF_USDA=9.412
NC_035094.1	50908278	.	C	T	.	.	MAF_USDA=10.417
NC_035094.1	50908342	.	G	A	.	.	MAF_USDA=1.639
NC_035094.1	50908421	.	C	T	.	.	MAF_INRAE=13.291;MAF_USDA=2.941
NC_035094.1	50908455	.	A	G	.	.	MAF_INRAE=43.038;MAF_USDA=47.024
NC_035094.1	50908537	.	C	T	.	.	MAF_USDA=1.639
NC_035094.1	50908621	.	A	C	.	.	MAF_USDA=7.647
NC_035094.1	50908736	.	G	A	.	.	MAF_INRAE=14.167;MAF_USDA=4.098
NC_035094.1	50908828	.	G	A	.	.	MAF_INRAE=22.785;MAF_USDA=10.0
NC_035094.1	50908853	.	C	T	.	.	MAF_INRAE=13.291;MAF_USDA=4.706
NC_035094.1	50908907	.	G	A	.	.	MAF_INRAE=5.263
NC_035094.1	50908924	.	A	C	.	.	MAF_USDA=1.639
NC_035094.1	50908975	.	G	T	.	.	MAF_USDA=2.941
NC_035094.1	50909048	.	T	C	.	.	MAF_USDA=10.417
NC_035094.1	50909126	.	G	A	.	.	MAF_INRAE=1.667
NC_035094.1	50909174	.	C	T	.	.	MAF_INRAE=13.291;MAF_USDA=2.941
NC_035094.1	50909206	.	T	C	.	.	MAF_USDA=10.417
NC_035094.1	50909230	.	A	G	.	.	MAF_INRAE=5.0
NC_035094.1	50909267	.	A	G	.	.	MAF_INRAE=22.785;MAF_USDA=10.0
NC_035094.1	50909299	.	T	C	.	.	MAF_INRAE=5.0;MAF_USDA=1.639
NC_035094.1	50909471	.	T	G	.	.	MAF_INRAE=47.5;MAF_USDA=14.706
NC_035094.1	50909596	.	C	A	.	.	MAF_INRAE=47.5;MAF_USDA=14.118
NC_035094.1	50909611	.	A	T	.	.	MAF_USDA=14.118
NC_035094.1	50909700	.	G	C	.	.	MAF_INRAE=6.667;MAF_USDA=16.393
NC_035094.1	50910040	.	T	C	.	.	MAF_INRAE=22.785;MAF_USDA=10.0
NC_035094.1	50910060	.	A	T	.	.	MAF_USDA=20.588
NC_035094.1	50910080	.	C	A	.	.	MAF_INRAE=22.785;MAF_USDA=10.588
NC_035094.1	50910099	.	T	G	.	.	MAF_INRAE=22.785;MAF_USDA=10.0
NC_035094.1	50910222	.	G	A	.	.	MAF_USDA=2.459
NC_035094.1	50910441	.	C	T	.	.	MAF_INRAE=10.0
NC_035094.1	50910458	.	G	T	.	.	MAF_INRAE=18.354;MAF_USDA=40.588
NC_035094.1	50910612	.	C	T	.	.	MAF_INRAE=41.139;MAF_USDA=30.588
NC_035094.1	50910757	.	A	G	.	.	MAF_INRAE=22.785;MAF_USDA=10.588
NC_035094.1	50910855	.	C	T	.	.	MAF_INRAE=22.785;MAF_USDA=10.0
NC_035094.1	50910907	.	G	C	.	.	MAF_INRAE=10.526;MAF_USDA=2.083
NC_035094.1	50910944	.	A	G	.	.	MAF_INRAE=22.785;MAF_USDA=9.412
NC_035094.1	50911012	.	A	T	.	.	MAF_INRAE=22.785;MAF_USDA=28.824
NC_035094.1	50911039	.	G	A	.	.	MAF_INRAE=18.354;MAF_USDA=41.176
NC_035094.1	50911044	.	G	A	.	.	MAF_INRAE=22.785;MAF_USDA=10.0
NC_035094.1	50911111	.	G	A	.	.	MAF_USDA=4.118
NC_035094.1	50911198	.	C	A	.	.	MAF_INRAE=22.785;MAF_USDA=10.0
NC_035094.1	50911208	.	C	A	.	.	MAF_USDA=3.279
NC_035094.1	50911238	.	G	A	.	.	MAF_INRAE=22.785;MAF_USDA=10.588
NC_035094.1	50911521	.	C	T	.	.	MAF_INRAE=22.785;MAF_USDA=10.0
NC_035094.1	50911532	.	G	A	.	.	MAF_USDA=2.459
NC_035094.1	50911533	.	T	G	.	.	MAF_INRAE=47.5;MAF_USDA=14.706
NC_035094.1	50911549	.	C	T	.	.	MAF_INRAE=3.333;MAF_USDA=3.279
NC_035094.1	50911553	.	C	G	.	.	MAF_INRAE=5.0
NC_035094.1	50911573	.	G	C	.	.	MAF_INRAE=5.0
NC_035094.1	50911691	.	C	A	.	.	MAF_USDA=2.459
NC_035094.1	50911693	.	G	T	.	.	MAF_USDA=2.941
NC_035094.1	50911697	.	C	A	.	.	MAF_USDA=2.459
NC_035094.1	50911748	.	G	A	.	.	MAF_USDA=10.417
NC_035094.1	50911796	.	G	C	.	.	MAF_USDA=1.639
NC_035094.1	50911884	.	G	T	.	.	MAF_INRAE=31.667;MAF_USDA=44.706
NC_035094.1	50911906	.	C	T	.	.	MAF_USDA=2.459
NC_035094.1	50911915	.	A	G	.	.	MAF_USDA=4.918
NC_035094.1	50911918	.	T	G	.	.	MAF_INRAE=5.263
NC_035094.1	50912080	.	T	A	.	.	MAF_USDA=1.639
NC_035094.1	50912159	.	C	T	.	.	MAF_INRAE=30.38;MAF_USDA=28.235
NC_035094.1	50912291	.	T	A	.	.	MAF_USDA=20.588
NC_035094.1	50912329	.	T	C	.	.	MAF_INRAE=27.215;MAF_USDA=25.294
NC_035094.1	50912359	.	C	A	.	.	MAF_USDA=1.765
NC_035094.1	50912387	.	G	A	.	.	MAF_INRAE=27.848;MAF_USDA=31.176
NC_035094.1	50912475	.	T	C	.	.	MAF_USDA=1.639
NC_035094.1	50912623	.	G	A	.	.	MAF_INRAE=27.848;MAF_USDA=26.471
NC_035094.1	50912638	.	A	T	.	.	MAF_INRAE=27.848;MAF_USDA=27.647
NC_035094.1	50912669	.	T	C	.	.	MAF_INRAE=3.333;MAF_USDA=3.279
NC_035094.1	50912701	.	G	A	.	.	MAF_INRAE=6.667;MAF_USDA=15.294
NC_035094.1	50912723	.	C	T	.	.	MAF_USDA=15.294
NC_035094.1	50912732	.	G	T	.	.	MAF_USDA=14.583
NC_035094.1	50912821	.	C	G	.	.	MAF_INRAE=26.316;MAF_USDA=29.412
NC_035094.1	50912845	.	C	A	.	.	MAF_USDA=3.279
NC_035094.1	50912919	.	T	C	.	.	MAF_USDA=13.529
NC_035094.1	50912924	.	T	G	.	.	MAF_USDA=6.667
NC_035094.1	50912926	.	T	C	.	.	MAF_USDA=26.19
NC_035094.1	50913638	.	C	A	.	.	MAF_USDA=14.583
NC_035094.1	50913657	.	C	T	.	.	MAF_USDA=16.667
NC_035094.1	50913670	.	A	T	.	.	MAF_USDA=24.706
NC_035094.1	50913702	.	C	T	.	.	MAF_INRAE=36.842;MAF_USDA=40.588
NC_035094.1	50913781	.	A	G	.	.	MAF_USDA=1.639
NC_035094.1	50913839	.	T	G	.	.	MAF_INRAE=46.835;MAF_USDA=36.471
NC_035094.1	50913998	.	T	C	.	.	MAF_USDA=1.639
NC_035094.1	50914006	.	T	A	.	.	MAF_INRAE=11.667;MAF_USDA=5.294
NC_035094.1	50914054	.	T	C	.	.	MAF_USDA=8.235
NC_035094.1	50914156	.	G	A	.	.	MAF_USDA=1.639
NC_035094.1	50914189	.	C	T	.	.	MAF_INRAE=22.785;MAF_USDA=40.588
NC_035094.1	50914227	.	C	G	.	.	MAF_USDA=27.647
NC_035094.1	50914404	.	G	A	.	.	MAF_USDA=9.836
NC_035094.1	50914410	.	G	T	.	.	MAF_USDA=1.639
NC_035094.1	50914474	.	T	C	.	.	MAF_USDA=7.377
NC_035094.1	50914506	.	C	T	.	.	MAF_INRAE=14.557;MAF_USDA=2.941
NC_035094.1	50914522	.	T	C	.	.	MAF_INRAE=49.367;MAF_USDA=17.647
NC_035094.1	50914524	.	A	T	.	.	MAF_INRAE=1.667
NC_035094.1	50914568	.	C	T	.	.	MAF_INRAE=3.333;MAF_USDA=2.459
NC_035094.1	50914742	.	C	A	.	.	MAF_USDA=1.639
NC_035094.1	50914764	.	C	T	.	.	MAF_USDA=2.459
NC_035094.1	50914790	.	C	T	.	.	MAF_INRAE=23.333;MAF_USDA=2.459
NC_035094.1	50914878	.	C	T	.	.	MAF_USDA=6.557
NC_035094.1	50914944	.	T	G	.	.	MAF_INRAE=10.526;MAF_USDA=2.083
NC_035094.1	50915012	.	A	C	.	.	MAF_INRAE=22.152;MAF_USDA=40.588
NC_035094.1	50915024	.	G	A	.	.	MAF_INRAE=15.789;MAF_USDA=1.639
NC_035094.1	50915031	.	A	G	.	.	MAF_USDA=2.459
NC_035094.1	50915036	.	T	A	.	.	MAF_USDA=1.639
NC_035094.1	50915037	.	C	A	.	.	MAF_USDA=1.667
NC_035094.1	50915118	.	A	T	.	.	MAF_USDA=1.639
NC_035094.1	50915126	.	T	C	.	.	MAF_INRAE=47.5;MAF_USDA=14.706
NC_035094.1	50915230	.	G	A	.	.	MAF_INRAE=15.19;MAF_USDA=3.279
NC_035094.1	50915263	.	G	A	.	.	MAF_USDA=2.459
NC_035094.1	50915301	.	T	C	.	.	MAF_INRAE=22.785;MAF_USDA=30.588
NC_035094.1	50915307	.	G	A	.	.	MAF_USDA=2.459
NC_035094.1	50915348	.	G	A	.	.	MAF_USDA=2.459
NC_035094.1	50915492	.	T	C	.	.	MAF_INRAE=5.0;MAF_USDA=13.529
NC_035094.1	50915516	.	A	G	.	.	MAF_INRAE=26.582;MAF_USDA=44.706
NC_035094.1	50915526	.	G	A	.	.	MAF_USDA=2.459
NC_035094.1	50915545	.	G	A	.	.	MAF_USDA=2.083
NC_035094.1	50915580	.	T	C	.	.	MAF_INRAE=22.785;MAF_USDA=10.0
NC_035094.1	50915612	.	T	G	.	.	MAF_USDA=4.098
NC_035094.1	50915633	.	A	G	.	.	MAF_INRAE=22.785;MAF_USDA=38.235
NC_035094.1	50915704	.	G	C	.	.	MAF_USDA=2.459
NC_035094.1	50915809	.	T	G	.	.	MAF_USDA=1.765
NC_035094.1	50915823	.	C	A	.	.	MAF_INRAE=5.0;MAF_USDA=16.393
NC_035094.1	50915926	.	G	A	.	.	MAF_INRAE=10.526;MAF_USDA=2.083
NC_035094.1	50916134	.	G	T	.	.	MAF_USDA=1.639
NC_035094.1	50916139	.	C	A	.	.	MAF_INRAE=22.785;MAF_USDA=30.0
NC_035094.1	50916140	.	T	A	.	.	MAF_USDA=1.639
NC_035094.1	50916141	.	T	G	.	.	MAF_INRAE=15.0;MAF_USDA=22.941
NC_035094.1	50916171	.	G	A	.	.	MAF_INRAE=12.5;MAF_USDA=14.583
NC_035094.1	50916172	.	A	C	.	.	MAF_USDA=1.639
NC_035094.1	50916259	.	G	A	.	.	MAF_INRAE=5.0;MAF_USDA=15.574
NC_035094.1	50916321	.	A	C	.	.	MAF_USDA=10.417
NC_035094.1	50916328	.	G	T	.	.	MAF_USDA=1.639
NC_035094.1	50916366	.	G	A	.	.	MAF_USDA=1.639
NC_035094.1	50916371	.	A	G	.	.	MAF_USDA=1.639
NC_035094.1	50916399	.	G	A	.	.	MAF_USDA=1.639
NC_035094.1	50916473	.	C	A	.	.	MAF_USDA=1.639
NC_035094.1	50916528	.	G	T	.	.	MAF_INRAE=22.785;MAF_USDA=33.529
NC_035094.1	50916534	.	C	A	.	.	MAF_INRAE=23.418;MAF_USDA=31.765
NC_035094.1	50916615	.	A	T	.	.	MAF_USDA=31.176
NC_035094.1	50916624	.	G	A	.	.	MAF_USDA=34.706
NC_035094.1	50916643	.	C	A	.	.	MAF_INRAE=44.167;MAF_USDA=11.176
NC_035094.1	50916688	.	A	G	.	.	MAF_INRAE=22.785;MAF_USDA=40.0
NC_035094.1	50916700	.	A	G	.	.	MAF_INRAE=22.785;MAF_USDA=41.765
NC_035094.1	50916769	.	C	T	.	.	MAF_INRAE=5.263
NC_035094.1	50916883	.	T	C	.	.	MAF_USDA=15.882
NC_035094.1	50916971	.	C	T	.	.	MAF_USDA=21.176
NC_035094.1	50917046	.	T	C	.	.	MAF_USDA=27.059
NC_035094.1	50917119	.	G	A	.	.	MAF_USDA=1.667
NC_035094.1	50917174	.	C	A	.	.	MAF_INRAE=5.063;MAF_USDA=11.667
NC_035094.1	50917181	.	C	T	.	.	MAF_INRAE=22.785;MAF_USDA=10.119
NC_035094.1	50917195	.	A	T	.	.	MAF_INRAE=22.785;MAF_USDA=10.119
NC_035094.1	50917338	.	G	T	.	.	MAF_INRAE=36.842
NC_035094.1	50917377	.	G	A	.	.	MAF_USDA=10.417
NC_035094.1	50917382	.	C	T	.	.	MAF_USDA=3.279
NC_035094.1	50917503	.	T	G	.	.	MAF_INRAE=18.987;MAF_USDA=22.353
NC_035094.1	50917520	.	C	T	.	.	MAF_USDA=7.647
NC_035094.1	50917594	.	A	G	.	.	MAF_INRAE=22.785;MAF_USDA=10.0
NC_035094.1	50917627	.	T	C	.	.	MAF_INRAE=3.333
NC_035094.1	50917655	.	G	A	.	.	MAF_USDA=2.459
NC_035094.1	50917661	.	G	A	.	.	MAF_USDA=1.639
NC_035094.1	50917853	.	T	C	.	.	MAF_INRAE=13.924;MAF_USDA=5.294
NC_035094.1	50918003	.	T	C	.	.	MAF_INRAE=26.582;MAF_USDA=46.471
NC_035094.1	50918009	.	A	G	.	.	MAF_INRAE=1.667;MAF_USDA=4.918
NC_035094.1	50918098	.	C	T	.	.	MAF_INRAE=26.582;MAF_USDA=47.059
NC_035094.1	50918102	.	G	A	.	.	MAF_INRAE=5.0;MAF_USDA=14.118
NC_035094.1	50918124	.	T	A	.	.	MAF_INRAE=3.333
NC_035094.1	50918150	.	C	A	.	.	MAF_USDA=4.098
NC_035094.1	50918279	.	G	A	.	.	MAF_INRAE=22.785;MAF_USDA=37.647
NC_035094.1	50918325	.	T	A	.	.	MAF_USDA=2.459
NC_035094.1	50918341	.	T	C	.	.	MAF_USDA=10.417
NC_035094.1	50918362	.	A	G	.	.	MAF_USDA=1.639
NC_035094.1	50918430	.	C	T	.	.	MAF_USDA=7.647
NC_035094.1	50918433	.	T	G	.	.	MAF_USDA=1.639
NC_035094.1	50918470	.	C	T	.	.	MAF_USDA=2.459
NC_035094.1	50918514	.	C	G	.	.	MAF_INRAE=31.667;MAF_USDA=7.059
NC_035094.1	50918578	.	C	A	.	.	MAF_INRAE=4.167;MAF_USDA=13.529
NC_035094.1	50918741	.	G	A	.	.	MAF_USDA=10.417
NC_035094.1	50918752	.	G	T	.	.	MAF_INRAE=1.667;MAF_USDA=3.279
NC_035094.1	50918772	.	G	T	.	.	MAF_INRAE=22.152;MAF_USDA=38.69
NC_035094.1	50918855	.	G	A	.	.	MAF_USDA=1.639
NC_035094.1	50918914	.	C	A	.	.	MAF_INRAE=3.333
NC_035094.1	50918921	.	G	T	.	.	MAF_USDA=1.639
NC_035094.1	50918930	.	G	A	.	.	MAF_USDA=1.639
NC_035094.1	50919075	.	G	A	.	.	MAF_USDA=1.639
NC_035094.1	50919091	.	G	T	.	.	MAF_USDA=1.639
NC_035094.1	50919139	.	C	T	.	.	MAF_INRAE=22.785;MAF_USDA=38.824
NC_035094.1	50919147	.	G	T	.	.	MAF_USDA=6.557
NC_035094.1	50919308	.	C	T	.	.	MAF_INRAE=4.167
NC_035094.1	50919311	.	T	C	.	.	MAF_USDA=2.459
NC_035094.1	50919431	.	G	C	.	.	MAF_USDA=1.639
NC_035094.1	50919446	.	A	G	.	.	MAF_USDA=25.294
NC_035094.1	50919476	.	G	T	.	.	MAF_USDA=1.639
NC_035094.1	50919564	.	G	A	.	.	MAF_INRAE=22.785;MAF_USDA=12.941
NC_035094.1	50919628	.	A	G	.	.	MAF_INRAE=23.418;MAF_USDA=20.0
NC_035094.1	50919661	.	G	C	.	.	MAF_INRAE=22.785;MAF_USDA=11.176
NC_035094.1	50919701	.	T	C	.	.	MAF_USDA=28.235
NC_035094.1	50919759	.	G	C	.	.	MAF_INRAE=22.785;MAF_USDA=38.824
NC_035094.1	50919831	.	A	G	.	.	MAF_INRAE=22.785;MAF_USDA=37.647
NC_035094.1	50919998	.	T	G	.	.	MAF_USDA=1.639
NC_035094.1	50920022	.	C	A	.	.	MAF_USDA=1.639
NC_035094.1	50920035	.	A	G	.	.	MAF_INRAE=22.785;MAF_USDA=11.176
NC_035094.1	50920095	.	G	C	.	.	MAF_USDA=14.754
NC_035094.1	50920145	.	A	C	.	.	MAF_INRAE=22.785;MAF_USDA=9.016
NC_035094.1	50920165	.	C	T	.	.	MAF_INRAE=22.785;MAF_USDA=10.0
NC_035094.1	50920278	.	G	T	.	.	MAF_INRAE=1.667;MAF_USDA=2.459
NC_035094.1	50920288	.	T	G	.	.	MAF_USDA=1.639
NC_035094.1	50920291	.	T	C	.	.	MAF_INRAE=22.785;MAF_USDA=10.0
NC_035094.1	50920395	.	C	T	.	.	MAF_INRAE=1.667;MAF_USDA=3.279
NC_035094.1	50920773	.	G	A	.	.	MAF_INRAE=5.0;MAF_USDA=3.279
NC_035094.1	50920783	.	T	G	.	.	MAF_USDA=1.639
NC_035094.1	50920804	.	C	A	.	.	MAF_USDA=1.639
NC_035094.1	50920815	.	A	T	.	.	MAF_INRAE=9.167;MAF_USDA=2.941
NC_035094.1	50920825	.	C	T	.	.	MAF_INRAE=5.0
NC_035094.1	50920914	.	C	T	.	.	MAF_USDA=1.639
NC_035094.1	50920915	.	G	A	.	.	MAF_USDA=2.941
NC_035094.1	50920963	.	T	G	.	.	MAF_INRAE=5.0;MAF_USDA=10.0
NC_035094.1	50921049	.	A	C	.	.	MAF_USDA=1.639
NC_035094.1	50921079	.	A	G	.	.	MAF_INRAE=22.152;MAF_USDA=12.353
NC_035094.1	50921187	.	C	A	.	.	MAF_USDA=1.639
NC_035094.1	50921220	.	G	A	.	.	MAF_INRAE=5.0;MAF_USDA=10.588
NC_035094.1	50921299	.	G	T	.	.	MAF_INRAE=5.0;MAF_USDA=9.412
NC_035094.1	50921335	.	C	A	.	.	MAF_INRAE=13.291;MAF_USDA=5.294
NC_035094.1	50921356	.	G	A	.	.	MAF_INRAE=13.291;MAF_USDA=3.529
NC_035094.1	50921372	.	G	A	.	.	MAF_INRAE=5.0;MAF_USDA=9.412
NC_035094.1	50921395	.	T	C	.	.	MAF_INRAE=4.43;MAF_USDA=9.836
NC_035094.1	50921432	.	G	A	.	.	MAF_INRAE=5.0;MAF_USDA=10.588
NC_035094.1	50921513	.	G	A	.	.	MAF_INRAE=44.167;MAF_USDA=10.588
NC_035094.1	50921522	.	T	C	.	.	MAF_USDA=1.639
NC_035094.1	50921543	.	C	T	.	.	MAF_INRAE=46.835;MAF_USDA=13.529
NC_035094.1	50921789	.	G	A	.	.	MAF_INRAE=22.785
NC_035094.1	50921799	.	C	T	.	.	MAF_INRAE=22.785;MAF_USDA=11.176
NC_035094.1	50921896	.	A	C	.	.	MAF_INRAE=15.19;MAF_USDA=7.647
NC_035094.1	50921897	.	A	T	.	.	MAF_INRAE=15.0;MAF_USDA=7.647
NC_035094.1	50921908	.	T	G	.	.	MAF_INRAE=22.785;MAF_USDA=12.353
NC_035094.1	50922012	.	T	C	.	.	MAF_INRAE=22.785;MAF_USDA=10.0
NC_035094.1	50922184	.	A	C	.	.	MAF_USDA=2.459
NC_035094.1	50922229	.	A	C	.	.	MAF_INRAE=10.526;MAF_USDA=2.083
NC_035094.1	50922249	.	T	G	.	.	MAF_INRAE=4.167;MAF_USDA=10.588
NC_035094.1	50922267	.	T	C	.	.	MAF_INRAE=26.582;MAF_USDA=22.353
NC_035094.1	50922269	.	CGTAACAGG	CGTAACAGA	.	.	MAF_USDA=2.083
NC_035094.1	50922277	.	G	A	.	.	MAF_INRAE=5.0
NC_035094.1	50922391	.	C	T	.	.	MAF_INRAE=32.5;MAF_USDA=7.143
NC_035094.1	50922511	.	T	A	.	.	MAF_USDA=12.941
NC_035094.1	50922631	.	G	A	.	.	MAF_INRAE=26.582;MAF_USDA=46.471
NC_035094.1	50922657	.	G	A	.	.	MAF_USDA=2.459
NC_035094.1	50922770	.	G	T	.	.	MAF_INRAE=25.949;MAF_USDA=21.765
NC_035094.1	50922773	.	C	A	.	.	MAF_INRAE=4.167;MAF_USDA=10.0
NC_035094.1	50922775	.	C	T	.	.	MAF_INRAE=25.949;MAF_USDA=22.353
NC_035094.1	50922797	.	A	T	.	.	MAF_INRAE=5.0;MAF_USDA=10.588
NC_035094.1	50922827	.	T	G	.	.	MAF_INRAE=1.667;MAF_USDA=3.333
NC_035094.1	50922890	.	T	C	.	.	MAF_INRAE=5.0;MAF_USDA=11.176
NC_035094.1	50922915	.	C	A	.	.	MAF_INRAE=1.667;MAF_USDA=3.279
NC_035094.1	50922931	.	A	T	.	.	MAF_INRAE=3.797;MAF_USDA=9.836
NC_035094.1	50922980	.	G	T	.	.	MAF_INRAE=43.333;MAF_USDA=11.176
NC_035094.1	50923080	.	A	T	.	.	MAF_USDA=1.639
NC_035094.1	50923199	.	A	T	.	.	MAF_USDA=2.083
NC_035094.1	50923239	.	C	A	.	.	MAF_INRAE=22.785;MAF_USDA=10.0
NC_035094.1	50923351	.	CG	CA	.	.	MAF_USDA=14.583
NC_035094.1	50923352	.	G	A	.	.	MAF_INRAE=22.785;MAF_USDA=9.836
NC_035094.1	50923369	.	A	G	.	.	MAF_INRAE=2.532;MAF_USDA=9.836
NC_035094.1	50923461	.	G	A	.	.	MAF_USDA=2.459
NC_035094.1	50923490	.	A	G	.	.	MAF_USDA=18.235
NC_035094.1	50923505	.	G	C	.	.	MAF_USDA=10.417
NC_035094.1	50923529	.	C	A	.	.	MAF_USDA=4.098
NC_035094.1	50923647	.	C	A	.	.	MAF_INRAE=5.0;MAF_USDA=22.941
NC_035094.1	50923765	.	G	C	.	.	MAF_INRAE=4.167;MAF_USDA=23.529
NC_035094.1	50924005	.	C	T	.	.	MAF_USDA=2.941
NC_035094.1	50924006	.	C	T	.	.	MAF_USDA=2.941
NC_035094.1	50924041	.	A	G	.	.	MAF_INRAE=36.842;MAF_USDA=38.824
NC_035094.1	50924078	.	T	C	.	.	MAF_USDA=18.235
NC_035094.1	50924123	.	A	T	.	.	MAF_USDA=28.824
NC_035094.1	50924142	.	A	T	.	.	MAF_USDA=27.083
NC_035094.1	50924144	.	A	T	.	.	MAF_USDA=27.083
NC_035094.1	50924148	.	T	G	.	.	MAF_USDA=14.583
NC_035094.1	50924650	.	A	G	.	.	MAF_USDA=39.13
NC_035094.1	50924752	.	T	C	.	.	MAF_USDA=1.667
NC_035094.1	50924796	.	A	G	.	.	MAF_USDA=25.0
NC_035094.1	50924833	.	T	C	.	.	MAF_USDA=2.459
NC_035094.1	50924943	.	C	A	.	.	MAF_INRAE=1.667;MAF_USDA=6.557
NC_035094.1	50924987	.	A	G	.	.	MAF_INRAE=25.949;MAF_USDA=40.588
NC_035094.1	50925023	.	G	T	.	.	MAF_INRAE=22.785;MAF_USDA=10.588
NC_035094.1	50925065	.	G	A	.	.	MAF_USDA=1.765
NC_035094.1	50925110	.	C	T	.	.	MAF_INRAE=26.582;MAF_USDA=39.286
NC_035094.1	50925165	.	A	T	.	.	MAF_USDA=6.557
NC_035094.1	50925261	.	T	C	.	.	MAF_INRAE=26.582;MAF_USDA=40.0
NC_035094.1	50925285	.	T	C	.	.	MAF_USDA=2.459
NC_035094.1	50925336	.	T	G	.	.	MAF_INRAE=5.0;MAF_USDA=27.059
NC_035094.1	50925383	.	G	A	.	.	MAF_INRAE=22.785;MAF_USDA=11.765
NC_035094.1	50925415	.	A	G	.	.	MAF_USDA=17.213
NC_035094.1	50925432	.	G	C	.	.	MAF_INRAE=5.0;MAF_USDA=28.235
NC_035094.1	50925535	.	G	A	.	.	MAF_INRAE=18.987;MAF_USDA=11.765
NC_035094.1	50925571	.	C	A	.	.	MAF_USDA=1.639
NC_035094.1	50925593	.	A	T	.	.	MAF_USDA=29.412
NC_035094.1	50925748	.	T	C	.	.	MAF_INRAE=23.418
NC_035094.1	50925822	.	A	C	.	.	MAF_INRAE=3.797
NC_035094.1	50925947	.	A	T	.	.	MAF_INRAE=36.842
NC_035094.1	50925961	.	G	A	.	.	MAF_USDA=6.522
NC_035094.1	50926013	.	A	T	.	.	MAF_USDA=6.471
NC_035094.1	50926614	.	C	A	.	.	MAF_USDA=2.459
NC_035094.1	50926735	.	G	T	.	.	MAF_USDA=27.059
NC_035094.1	50926783	.	T	A	.	.	MAF_USDA=29.167
NC_035094.1	50927719	.	C	T	.	.	MAF_USDA=2.586
NC_035094.1	50927722	.	G	C	.	.	MAF_USDA=2.439
NC_035094.1	50927800	.	T	G	.	.	MAF_USDA=7.647
NC_035094.1	50927944	.	C	T	.	.	MAF_USDA=1.639
NC_035094.1	50928041	.	G	T	.	.	MAF_INRAE=2.532;MAF_USDA=4.918
NC_035094.1	50928297	.	A	T	.	.	MAF_USDA=1.639
NC_035094.1	50928325	.	A	C	.	.	MAF_INRAE=8.861;MAF_USDA=7.647
NC_035094.1	50928338	.	C	T	.	.	MAF_USDA=8.333
NC_035094.1	50928357	.	A	C	.	.	MAF_INRAE=26.316
NC_035094.1	50928358	.	G	C	.	.	MAF_INRAE=9.167;MAF_USDA=10.0
NC_035094.1	50928380	.	G	A	.	.	MAF_USDA=5.882
NC_035094.1	50928400	.	T	A	.	.	MAF_USDA=1.639
NC_035094.1	50928403	.	A	G	.	.	MAF_INRAE=5.0;MAF_USDA=25.882
NC_035094.1	50928667	.	A	C	.	.	MAF_INRAE=24.684;MAF_USDA=25.294
NC_035094.1	50928712	.	T	G	.	.	MAF_INRAE=26.316;MAF_USDA=24.706
NC_035094.1	50928730	.	G	A	.	.	MAF_INRAE=22.785;MAF_USDA=14.583
NC_035094.1	50928802	.	C	A	.	.	MAF_INRAE=14.167;MAF_USDA=2.459
NC_035094.1	50928874	.	A	T	.	.	MAF_USDA=17.647
NC_035094.1	50928942	.	C	T	.	.	MAF_USDA=1.639
NC_035094.1	50928996	.	G	T	.	.	MAF_INRAE=13.333;MAF_USDA=3.279
NC_035094.1	50929032	.	T	C	.	.	MAF_USDA=32.738
NC_035094.1	50929043	.	C	T	.	.	MAF_INRAE=12.5;MAF_USDA=16.667
NC_035094.1	50929134	.	T	G	.	.	MAF_USDA=14.754
NC_035094.1	50929238	.	A	T	.	.	MAF_INRAE=3.797;MAF_USDA=5.738
NC_035094.1	50929264	.	T	C	.	.	MAF_USDA=2.459
NC_035094.1	50929396	.	A	T	.	.	MAF_USDA=4.098
NC_035094.1	50929434	.	A	T	.	.	MAF_USDA=4.706
NC_035094.1	50929452	.	C	A	.	.	MAF_USDA=5.738
NC_035094.1	50929465	.	G	A	.	.	MAF_INRAE=2.5;MAF_USDA=2.459
NC_035094.1	50929606	.	G	A	.	.	MAF_INRAE=5.263;MAF_USDA=10.417
NC_035094.1	50929621	.	T	A	.	.	MAF_INRAE=5.263
NC_035094.1	50929676	.	C	T	.	.	MAF_USDA=12.353
NC_035094.1	50929779	.	G	A	.	.	MAF_USDA=1.765
NC_035094.1	50929783	.	G	A	.	.	MAF_USDA=2.459
NC_035094.1	50929790	.	T	A	.	.	MAF_USDA=25.882
NC_035094.1	50929802	.	A	T	.	.	MAF_USDA=10.417
NC_035094.1	50929810	.	A	G	.	.	MAF_USDA=10.417
NC_035094.1	50929833	.	C	T	.	.	MAF_USDA=3.529
NC_035094.1	50929860	.	C	T	.	.	MAF_USDA=2.459
NC_035094.1	50929899	.	G	A	.	.	MAF_USDA=12.353
NC_035094.1	50929923	.	G	T	.	.	MAF_USDA=10.417
NC_035094.1	50929943	.	C	T	.	.	MAF_INRAE=22.785;MAF_USDA=10.0
NC_035094.1	50929955	.	T	C	.	.	MAF_INRAE=25.316;MAF_USDA=47.619
NC_035094.1	50929963	.	G	A	.	.	MAF_INRAE=36.076;MAF_USDA=11.905
NC_035094.1	50929989	.	G	A	.	.	MAF_USDA=10.417
NC_035094.1	50929993	.	G	A	.	.	MAF_INRAE=10.526;MAF_USDA=2.976
NC_035094.1	50930006	.	G	A	.	.	MAF_INRAE=25.316;MAF_USDA=11.765
NC_035094.1	50930011	.	T	G	.	.	MAF_USDA=4.706
NC_035094.1	50930139	.	G	A	.	.	MAF_USDA=25.882
NC_035094.1	50930166	.	A	T	.	.	MAF_INRAE=18.987;MAF_USDA=8.235
NC_035094.1	50930201	.	A	G	.	.	MAF_INRAE=25.316;MAF_USDA=48.824
NC_035094.1	50930263	.	A	G	.	.	MAF_USDA=27.059
NC_035094.1	50930304	.	T	G	.	.	MAF_INRAE=43.333;MAF_USDA=4.098
NC_035094.1	50930330	.	C	G	.	.	MAF_USDA=27.647
NC_035094.1	50930432	.	G	A	.	.	MAF_USDA=1.639
NC_035094.1	50930465	.	T	C	.	.	MAF_USDA=9.836
NC_035094.1	50930471	.	G	A	.	.	MAF_USDA=7.647
NC_035094.1	50930478	.	C	T	.	.	MAF_INRAE=25.316;MAF_USDA=10.588
NC_035094.1	50930516	.	A	G	.	.	MAF_INRAE=22.152;MAF_USDA=10.0
NC_035094.1	50930552	.	T	C	.	.	MAF_USDA=1.639
NC_035094.1	50930562	.	T	C	.	.	MAF_USDA=38.824
NC_035094.1	50930647	.	T	G	.	.	MAF_INRAE=25.316;MAF_USDA=11.765
NC_035094.1	50930697	.	G	A	.	.	MAF_INRAE=10.0;MAF_USDA=14.583
NC_035094.1	50930735	.	A	T	.	.	MAF_USDA=10.417
NC_035094.1	50930761	.	A	G	.	.	MAF_USDA=4.098
NC_035094.1	50930785	.	G	A	.	.	MAF_USDA=12.941
NC_035094.1	50930996	.	T	C	.	.	MAF_USDA=25.882
NC_035094.1	50931001	.	C	A	.	.	MAF_INRAE=5.0
NC_035094.1	50931015	.	G	T	.	.	MAF_USDA=26.471
NC_035094.1	50931043	.	G	T	.	.	MAF_USDA=26.471
NC_035094.1	50931047	.	G	C	.	.	MAF_USDA=2.459
NC_035094.1	50931064	.	C	T	.	.	MAF_USDA=1.639
NC_035094.1	50931149	.	A	G	.	.	MAF_USDA=8.235
NC_035094.1	50931162	.	T	A	.	.	MAF_USDA=10.588
NC_035094.1	50931220	.	G	A	.	.	MAF_USDA=41.176
NC_035094.1	50931299	.	C	T	.	.	MAF_USDA=4.918
NC_035094.1	50931335	.	G	T	.	.	MAF_USDA=1.639
NC_035094.1	50931476	.	A	G	.	.	MAF_USDA=1.639
NC_035094.1	50931502	.	T	G	.	.	MAF_USDA=3.529
NC_035094.1	50931568	.	A	G	.	.	MAF_USDA=3.529
NC_035094.1	50931615	.	A	C	.	.	MAF_INRAE=25.316;MAF_USDA=11.765
NC_035094.1	50931624	.	C	A	.	.	MAF_INRAE=1.667;MAF_USDA=1.639
NC_035094.1	50931722	.	G	A	.	.	MAF_USDA=1.639
NC_035094.1	50931767	.	G	A	.	.	MAF_INRAE=24.684;MAF_USDA=16.667
NC_035094.1	50931888	.	T	G	.	.	MAF_USDA=2.459
NC_035094.1	50932060	.	C	A	.	.	MAF_USDA=2.459
NC_035094.1	50932198	.	A	G	.	.	MAF_INRAE=26.582;MAF_USDA=18.824
NC_035094.1	50932242	.	T	A	.	.	MAF_USDA=1.765
NC_035094.1	50932261	.	G	T	.	.	MAF_USDA=5.738
NC_035094.1	50932354	.	A	C	.	.	MAF_INRAE=10.526;MAF_USDA=4.167
NC_035094.1	50932378	.	A	G	.	.	MAF_INRAE=24.684;MAF_USDA=11.176
NC_035094.1	50932437	.	T	C	.	.	MAF_USDA=5.294
NC_035094.1	50932505	.	C	T	.	.	MAF_INRAE=3.797;MAF_USDA=5.738
NC_035094.1	50932509	.	A	T	.	.	MAF_INRAE=44.167;MAF_USDA=11.176
NC_035094.1	50932572	.	C	A	.	.	MAF_USDA=4.098
NC_035094.1	50932593	.	G	A	.	.	MAF_USDA=10.417
NC_035094.1	50932633	.	T	A	.	.	MAF_USDA=2.459
NC_035094.1	50932646	.	A	G	.	.	MAF_USDA=24.118
NC_035094.1	50932704	.	G	A	.	.	MAF_USDA=8.235
NC_035094.1	50932710	.	C	T	.	.	MAF_USDA=8.235
NC_035094.1	50932711	.	T	C	.	.	MAF_INRAE=25.316;MAF_USDA=11.765
NC_035094.1	50932762	.	C	G	.	.	MAF_USDA=3.279
NC_035094.1	50932770	.	A	C	.	.	MAF_USDA=2.459
NC_035094.1	50932812	.	A	G	.	.	MAF_INRAE=24.051;MAF_USDA=19.412
NC_035094.1	50932848	.	G	T	.	.	MAF_USDA=4.918
NC_035094.1	50932936	.	T	G	.	.	MAF_USDA=10.588
NC_035094.1	50933157	.	G	A	.	.	MAF_USDA=4.098
NC_035094.1	50933158	.	T	G	.	.	MAF_USDA=5.294
NC_035094.1	50933178	.	T	C	.	.	MAF_INRAE=14.167;MAF_USDA=1.639
NC_035094.1	50933179	.	A	G	.	.	MAF_USDA=6.471
NC_035094.1	50933186	.	G	T	.	.	MAF_USDA=4.098
NC_035094.1	50933199	.	G	A	.	.	MAF_USDA=4.098
NC_035094.1	50933216	.	C	A	.	.	MAF_INRAE=1.667;MAF_USDA=3.279
NC_035094.1	50933234	.	G	T	.	.	MAF_USDA=3.279
NC_035094.1	50933258	.	C	A	.	.	MAF_INRAE=47.468;MAF_USDA=18.235
NC_035094.1	50933259	.	A	T	.	.	MAF_INRAE=42.5;MAF_USDA=29.167
NC_035094.1	50933287	.	G	A	.	.	MAF_USDA=14.583
NC_035094.1	50933292	.	T	A	.	.	MAF_USDA=6.471
NC_035094.1	50933322	.	T	C	.	.	MAF_INRAE=29.114;MAF_USDA=6.471
NC_035094.1	50933375	.	C	T	.	.	MAF_INRAE=5.263
NC_035094.1	50933382	.	T	A	.	.	MAF_USDA=3.279
NC_035094.1	50933401	.	T	G	.	.	MAF_INRAE=37.975;MAF_USDA=13.529
NC_035094.1	50933404	.	C	A	.	.	MAF_INRAE=24.167;MAF_USDA=47.647
NC_035094.1	50933468	.	A	T	.	.	MAF_USDA=4.098
NC_035094.1	50933471	.	T	G	.	.	MAF_INRAE=10.526;MAF_USDA=24.118
NC_035094.1	50933516	.	T	G	.	.	MAF_USDA=4.098
NC_035094.1	50933536	.	C	T	.	.	MAF_INRAE=5.0
NC_035094.1	50933554	.	A	G	.	.	MAF_INRAE=10.526;MAF_USDA=35.294
NC_035094.1	50933590	.	C	A	.	.	MAF_INRAE=9.494;MAF_USDA=7.647
NC_035094.1	50933821	.	G	A	.	.	MAF_INRAE=3.797;MAF_USDA=5.738
NC_035094.1	50933849	.	A	G	.	.	MAF_USDA=4.098
NC_035094.1	50933857	.	G	T	.	.	MAF_USDA=5.882
NC_035094.1	50933868	.	C	A	.	.	MAF_USDA=5.294
NC_035094.1	50933928	.	G	T	.	.	MAF_USDA=6.557
NC_035094.1	50934003	.	C	A	.	.	MAF_USDA=5.294
NC_035094.1	50934047	.	A	C	.	.	MAF_USDA=3.279
NC_035094.1	50934079	.	T	G	.	.	MAF_INRAE=14.167
NC_035094.1	50934291	.	T	G	.	.	MAF_USDA=2.5
NC_035094.1	50934470	.	A	T	.	.	MAF_USDA=10.417
NC_035094.1	50934476	.	C	T	.	.	MAF_INRAE=5.263
NC_035094.1	50934512	.	G	A	.	.	MAF_USDA=3.279
NC_035094.1	50934530	.	A	C	.	.	MAF_USDA=5.294
NC_035094.1	50934574	.	A	G	.	.	MAF_USDA=3.279
NC_035094.1	50934802	.	C	A	.	.	MAF_USDA=10.0
NC_035094.1	50934877	.	G	A	.	.	MAF_USDA=3.279
NC_035094.1	50934967	.	T	A	.	.	MAF_USDA=10.588
NC_035094.1	50935120	.	A	G	.	.	MAF_USDA=27.647
NC_035094.1	50935196	.	A	G	.	.	MAF_USDA=3.279
NC_035094.1	50935214	.	C	A	.	.	MAF_USDA=15.294
NC_035094.1	50935217	.	T	C	.	.	MAF_USDA=4.706
NC_035094.1	50935223	.	C	A	.	.	MAF_USDA=27.059
NC_035094.1	50935235	.	C	A	.	.	MAF_INRAE=1.667;MAF_USDA=7.377
NC_035094.1	50935250	.	C	T	.	.	MAF_USDA=8.333
NC_035094.1	50935276	.	A	C	.	.	MAF_USDA=4.918
NC_035094.1	50935296	.	T	G	.	.	MAF_USDA=2.459
NC_035094.1	50935331	.	G	A	.	.	MAF_USDA=4.706
NC_035094.1	50935336	.	A	G	.	.	MAF_USDA=1.639
NC_035094.1	50935355	.	C	G	.	.	MAF_INRAE=3.333;MAF_USDA=3.279
NC_035094.1	50935461	.	A	G	.	.	MAF_USDA=1.639
NC_035094.1	50935650	.	A	C	.	.	MAF_INRAE=5.263;MAF_USDA=3.279
NC_035094.1	50935658	.	A	T	.	.	MAF_INRAE=34.81;MAF_USDA=11.176
NC_035094.1	50935659	.	T	A	.	.	MAF_INRAE=44.167;MAF_USDA=11.176
NC_035094.1	50935669	.	G	T	.	.	MAF_INRAE=34.81;MAF_USDA=11.176
NC_035094.1	50935673	.	G	T	.	.	MAF_INRAE=44.167;MAF_USDA=11.176
NC_035094.1	50935696	.	C	T	.	.	MAF_USDA=1.639
NC_035094.1	50935715	.	T	C	.	.	MAF_INRAE=5.263;MAF_USDA=7.377
NC_035094.1	50935734	.	C	A	.	.	MAF_USDA=6.667
NC_035094.1	50935751	.	T	G	.	.	MAF_INRAE=3.797;MAF_USDA=5.932
NC_035094.1	50935831	.	T	C	.	.	MAF_INRAE=5.0;MAF_USDA=1.639
NC_035094.1	50935833	.	T	G	.	.	MAF_USDA=7.377
NC_035094.1	50935866	.	T	A	.	.	MAF_INRAE=5.263;MAF_USDA=42.353
NC_035094.1	50935965	.	T	C	.	.	MAF_INRAE=13.924;MAF_USDA=4.118
NC_035094.1	50935989	.	A	G	.	.	MAF_INRAE=5.263
NC_035094.1	50936038	.	A	C	.	.	MAF_INRAE=5.263;MAF_USDA=35.882
NC_035094.1	50936081	.	C	T	.	.	MAF_USDA=1.639
NC_035094.1	50936082	.	G	A	.	.	MAF_USDA=2.459
NC_035094.1	50936123	.	C	T	.	.	MAF_INRAE=5.263
NC_035094.1	50936132	.	C	T	.	.	MAF_USDA=3.279
NC_035094.1	50936133	.	G	A	.	.	MAF_INRAE=44.937;MAF_USDA=20.588
NC_035094.1	50936211	.	G	A	.	.	MAF_USDA=3.279
NC_035094.1	50936259	.	T	A	.	.	MAF_INRAE=1.667
NC_035094.1	50936260	.	T	A	.	.	MAF_INRAE=1.667
NC_035094.1	50936261	.	T	C	.	.	MAF_USDA=1.639
NC_035094.1	50936262	.	T	A	.	.	MAF_INRAE=1.667
NC_035094.1	50936263	.	T	C	.	.	MAF_INRAE=1.667
NC_035094.1	50936306	.	C	T	.	.	MAF_INRAE=1.667
NC_035094.1	50936323	.	A	C	.	.	MAF_USDA=6.557
NC_035094.1	50936379	.	A	G	.	.	MAF_INRAE=5.263;MAF_USDA=29.412
NC_035094.1	50936402	.	C	T	.	.	MAF_USDA=6.471
NC_035094.1	50936405	.	T	A	.	.	MAF_INRAE=5.263
NC_035094.1	50936417	.	C	A	.	.	MAF_USDA=13.529
NC_035094.1	50936418	.	T	A	.	.	MAF_USDA=2.459
NC_035094.1	50936542	.	T	C	.	.	MAF_USDA=5.738
NC_035094.1	50936571	.	C	T	.	.	MAF_INRAE=31.579
NC_035094.1	50936626	.	G	A	.	.	MAF_USDA=5.294
NC_035094.1	50936632	.	T	A	.	.	MAF_USDA=27.059
NC_035094.1	50936687	.	C	A	.	.	MAF_INRAE=5.263
NC_035094.1	50936697	.	C	T	.	.	MAF_USDA=7.647
NC_035094.1	50936704	.	C	T	.	.	MAF_USDA=7.377
NC_035094.1	50936743	.	T	G	.	.	MAF_USDA=2.459
NC_035094.1	50936799	.	T	G	.	.	MAF_INRAE=5.263;MAF_USDA=11.176
NC_035094.1	50936803	.	C	G	.	.	MAF_USDA=11.765
NC_035094.1	50936851	.	G	A	.	.	MAF_USDA=28.235
NC_035094.1	50936873	.	T	G	.	.	MAF_USDA=7.059
NC_035094.1	50936874	.	A	T	.	.	MAF_INRAE=5.263
NC_035094.1	50937119	.	A	T	.	.	MAF_INRAE=5.263
NC_035094.1	50937144	.	A	G	.	.	MAF_USDA=16.393
NC_035094.1	50937152	.	A	C	.	.	MAF_USDA=6.557
NC_035094.1	50937335	.	T	C	.	.	MAF_INRAE=31.579
NC_035094.1	50937351	.	A	G	.	.	MAF_USDA=3.279
NC_035094.1	50937421	.	T	C	.	.	MAF_INRAE=2.5;MAF_USDA=2.459
NC_035094.1	50937437	.	G	T	.	.	MAF_USDA=1.639
NC_035094.1	50937461	.	G	A	.	.	MAF_INRAE=12.025;MAF_USDA=42.353
NC_035094.1	50937491	.	A	G	.	.	MAF_USDA=9.412
NC_035094.1	50937513	.	T	C	.	.	MAF_INRAE=12.025;MAF_USDA=21.765
NC_035094.1	50937541	.	G	T	.	.	MAF_INRAE=5.263
NC_035094.1	50937544	.	A	C	.	.	MAF_USDA=11.176
NC_035094.1	50937591	.	G	C	.	.	MAF_USDA=4.706
NC_035094.1	50937593	.	A	T	.	.	MAF_USDA=4.706
NC_035094.1	50937736	.	A	G	.	.	MAF_USDA=1.639
NC_035094.1	50937874	.	T	A	.	.	MAF_USDA=10.0
NC_035094.1	50937993	.	T	G	.	.	MAF_INRAE=22.785;MAF_USDA=34.118
NC_035094.1	50937998	.	A	C	.	.	MAF_USDA=1.639
NC_035094.1	50938033	.	C	T	.	.	MAF_INRAE=14.167;MAF_USDA=6.557
NC_035094.1	50938081	.	C	G	.	.	MAF_USDA=24.706
NC_035094.1	50938090	.	G	T	.	.	MAF_USDA=41.667
NC_035094.1	50938310	.	T	A	.	.	MAF_INRAE=14.557;MAF_USDA=22.353
NC_035094.1	50938319	.	C	T	.	.	MAF_INRAE=11.667;MAF_USDA=10.0
NC_035094.1	50938328	.	A	G	.	.	MAF_INRAE=11.667;MAF_USDA=14.583
NC_035094.1	50938331	.	C	T	.	.	MAF_USDA=2.459
NC_035094.1	50938366	.	G	T	.	.	MAF_INRAE=3.797;MAF_USDA=5.738
NC_035094.1	50938387	.	T	G	.	.	MAF_USDA=2.459
NC_035094.1	50938421	.	C	A	.	.	MAF_USDA=2.083
NC_035094.1	50938467	.	G	A	.	.	MAF_USDA=1.639
NC_035094.1	50938475	.	T	C	.	.	MAF_USDA=10.417
NC_035094.1	50938560	.	C	T	.	.	MAF_USDA=10.417
NC_035094.1	50938603	.	C	T	.	.	MAF_USDA=15.882
NC_035094.1	50938736	.	G	A	.	.	MAF_USDA=9.412
NC_035094.1	50938968	.	G	A	.	.	MAF_INRAE=20.886;MAF_USDA=16.471
NC_035094.1	50938971	.	A	T	.	.	MAF_INRAE=5.263
NC_035094.1	50939042	.	C	T	.	.	MAF_USDA=10.0
NC_035094.1	50939186	.	G	A	.	.	MAF_USDA=4.098
NC_035094.1	50939283	.	C	T	.	.	MAF_INRAE=11.667;MAF_USDA=27.059
NC_035094.1	50939362	.	A	G	.	.	MAF_INRAE=11.667;MAF_USDA=14.583
NC_035094.1	50939364	.	G	T	.	.	MAF_INRAE=11.667;MAF_USDA=14.583
NC_035094.1	50939370	.	A	G	.	.	MAF_USDA=2.459
NC_035094.1	50939372	.	A	C	.	.	MAF_INRAE=3.333;MAF_USDA=8.197
NC_035094.1	50939401	.	C	G	.	.	MAF_INRAE=5.263
NC_035094.1	50939593	.	G	A	.	.	MAF_INRAE=5.263
NC_035094.1	50939603	.	A	G	.	.	MAF_INRAE=12.658;MAF_USDA=44.118
NC_035094.1	50939627	.	T	A	.	.	MAF_USDA=15.294
NC_035094.1	50939813	.	G	C	.	.	MAF_INRAE=3.333;MAF_USDA=8.197
NC_035094.1	50939837	.	G	A	.	.	MAF_USDA=10.588
NC_035094.1	50939838	.	A	G	.	.	MAF_USDA=41.667
NC_035094.1	50940718	.	A	G	.	.	MAF_INRAE=12.658;MAF_USDA=44.706
NC_035094.1	50940724	.	A	T	.	.	MAF_INRAE=20.253;MAF_USDA=17.059
NC_035094.1	50941062	.	T	G	.	.	MAF_USDA=5.882
NC_035094.1	50941082	.	C	A	.	.	MAF_USDA=18.235
NC_035094.1	50941086	.	C	T	.	.	MAF_INRAE=5.263
NC_035094.1	50941106	.	T	G	.	.	MAF_USDA=10.417
NC_035094.1	50941113	.	T	A	.	.	MAF_INRAE=7.595;MAF_USDA=13.529
NC_035094.1	50941305	.	G	A	.	.	MAF_INRAE=10.127;MAF_USDA=22.353
NC_035094.1	50941470	.	G	C	.	.	MAF_INRAE=31.579
NC_035094.1	50941508	.	T	A	.	.	MAF_INRAE=11.667;MAF_USDA=14.583
NC_035094.1	50941591	.	G	C	.	.	MAF_USDA=1.765
NC_035094.1	50941611	.	C	T	.	.	MAF_INRAE=1.667;MAF_USDA=2.459
NC_035094.1	50941672	.	A	C	.	.	MAF_INRAE=25.833;MAF_USDA=36.471
NC_035094.1	50941728	.	C	T	.	.	MAF_INRAE=10.526
NC_035094.1	50941734	.	G	A	.	.	MAF_INRAE=5.263;MAF_USDA=13.529
NC_035094.1	50941763	.	A	T	.	.	MAF_USDA=6.471
NC_035094.1	50941844	.	T	C	.	.	MAF_USDA=12.295
NC_035094.1	50941915	.	A	C	.	.	MAF_USDA=11.176
NC_035094.1	50941929	.	A	T	.	.	MAF_USDA=25.0
NC_035094.1	50941933	.	A	G	.	.	MAF_INRAE=13.333;MAF_USDA=41.667
NC_035094.1	50941940	.	C	T	.	.	MAF_INRAE=5.263;MAF_USDA=14.706
NC_035094.1	50941950	.	C	T	.	.	MAF_USDA=1.639
NC_035094.1	50942016	.	G	A	.	.	MAF_INRAE=11.667;MAF_USDA=40.0
NC_035094.1	50942290	.	T	A	.	.	MAF_INRAE=3.333
NC_035094.1	50942337	.	C	A	.	.	MAF_USDA=2.459
NC_035094.1	50942359	.	T	A	.	.	MAF_INRAE=1.667;MAF_USDA=17.647
NC_035094.1	50942365	.	T	G	.	.	MAF_INRAE=11.667;MAF_USDA=14.583
NC_035094.1	50942367	.	A	T	.	.	MAF_USDA=8.197
NC_035094.1	50942510	.	G	T	.	.	MAF_USDA=4.098
NC_035094.1	50942670	.	T	C	.	.	MAF_USDA=1.639
NC_035094.1	50942676	.	G	A	.	.	MAF_USDA=2.459
NC_035094.1	50942730	.	G	T	.	.	MAF_USDA=3.279
NC_035094.1	50942891	.	C	G	.	.	MAF_INRAE=26.582
NC_035094.1	50942983	.	T	C	.	.	MAF_INRAE=46.835;MAF_USDA=17.059
NC_035094.1	50943020	.	A	G	.	.	MAF_INRAE=42.405;MAF_USDA=28.824
NC_035094.1	50943039	.	G	T	.	.	MAF_INRAE=1.667;MAF_USDA=2.459
NC_035094.1	50943099	.	G	A	.	.	MAF_USDA=7.377
NC_035094.1	50943177	.	A	C	.	.	MAF_INRAE=1.667;MAF_USDA=4.098
NC_035094.1	50943212	.	T	C	.	.	MAF_USDA=6.557
NC_035094.1	50943391	.	T	G	.	.	MAF_INRAE=3.333
NC_035094.1	50943520	.	A	G	.	.	MAF_USDA=1.639
NC_035094.1	50943543	.	C	T	.	.	MAF_INRAE=6.329;MAF_USDA=2.083
NC_035094.1	50943546	.	A	G	.	.	MAF_INRAE=11.667;MAF_USDA=31.25
NC_035094.1	50943567	.	G	T	.	.	MAF_INRAE=20.253;MAF_USDA=16.471
NC_035094.1	50943608	.	G	A	.	.	MAF_USDA=6.557
NC_035094.1	50943713	.	C	T	.	.	MAF_INRAE=5.263
NC_035094.1	50943801	.	T	C	.	.	MAF_INRAE=46.203;MAF_USDA=17.059
NC_035094.1	50943857	.	T	C	.	.	MAF_INRAE=11.667;MAF_USDA=14.583
NC_035094.1	50943878	.	C	T	.	.	MAF_USDA=10.417
NC_035094.1	50943929	.	C	A	.	.	MAF_INRAE=15.789
NC_035094.1	50943938	.	A	T	.	.	MAF_INRAE=31.646;MAF_USDA=48.824
NC_035094.1	50943984	.	A	C	.	.	MAF_INRAE=1.667;MAF_USDA=3.333
NC_035094.1	50944013	.	A	G	.	.	MAF_USDA=8.824
NC_035094.1	50944016	.	C	A	.	.	MAF_USDA=2.353
NC_035094.1	50944111	.	T	C	.	.	MAF_INRAE=11.667;MAF_USDA=14.583
NC_035094.1	50944183	.	C	T	.	.	MAF_USDA=1.639
NC_035094.1	50944233	.	T	C	.	.	MAF_USDA=3.279
NC_035094.1	50944247	.	A	T	.	.	MAF_INRAE=46.203;MAF_USDA=17.059
NC_035094.1	50944309	.	G	A	.	.	MAF_INRAE=43.671;MAF_USDA=27.647
NC_035094.1	50944344	.	C	T	.	.	MAF_INRAE=3.333
NC_035094.1	50944414	.	C	G	.	.	MAF_INRAE=3.333
NC_035094.1	50944424	.	C	T	.	.	MAF_INRAE=11.667;MAF_USDA=14.583
NC_035094.1	50944463	.	G	A	.	.	MAF_INRAE=14.167;MAF_USDA=15.294
NC_035094.1	50944499	.	G	A	.	.	MAF_USDA=4.098
NC_035094.1	50944541	.	A	G	.	.	MAF_USDA=9.016
NC_035094.1	50944619	.	G	T	.	.	MAF_INRAE=1.667;MAF_USDA=4.167
NC_035094.1	50944667	.	A	C	.	.	MAF_USDA=1.667
NC_035094.1	50944685	.	A	T	.	.	MAF_INRAE=21.519;MAF_USDA=35.593
NC_035094.1	50944706	.	A	G	.	.	MAF_INRAE=14.167;MAF_USDA=11.905
NC_035094.1	50944731	.	T	C	.	.	MAF_INRAE=11.667;MAF_USDA=7.143
NC_035094.1	50944733	.	G	T	.	.	MAF_INRAE=3.333
NC_035094.1	50944748	.	G	T	.	.	MAF_USDA=9.167
NC_035094.1	50944778	.	A	C	.	.	MAF_INRAE=30.38;MAF_USDA=35.294
NC_035094.1	50944811	.	G	C	.	.	MAF_USDA=1.639
NC_035094.1	50944857	.	C	T	.	.	MAF_USDA=1.639
NC_035094.1	50944886	.	T	G	.	.	MAF_USDA=2.459
NC_035094.1	50944892	.	G	T	.	.	MAF_USDA=2.459
NC_035094.1	50944929	.	T	C	.	.	MAF_INRAE=2.5;MAF_USDA=3.279
NC_035094.1	50944960	.	A	G	.	.	MAF_INRAE=14.167;MAF_USDA=7.059
NC_035094.1	50944973	.	C	T	.	.	MAF_INRAE=46.203;MAF_USDA=31.25
NC_035094.1	50945000	.	T	G	.	.	MAF_USDA=5.738
NC_035094.1	50945041	.	C	T	.	.	MAF_INRAE=1.667;MAF_USDA=4.098
NC_035094.1	50945071	.	A	C	.	.	MAF_USDA=10.417
NC_035094.1	50945072	.	A	T	.	.	MAF_USDA=9.412
NC_035094.1	50945168	.	T	C	.	.	MAF_INRAE=11.667;MAF_USDA=14.583
NC_035094.1	50945288	.	C	A	.	.	MAF_INRAE=11.667;MAF_USDA=14.583
NC_035094.1	50945302	.	G	A	.	.	MAF_USDA=2.353
NC_035094.1	50945438	.	T	A	.	.	MAF_INRAE=18.987;MAF_USDA=12.941
NC_035094.1	50945518	.	A	G	.	.	MAF_USDA=4.167
NC_035094.1	50946173	.	G	A	.	.	MAF_USDA=23.81
NC_035094.1	50946204	.	T	C	.	.	MAF_INRAE=5.263
NC_035094.1	50946262	.	G	C	.	.	MAF_USDA=8.333
NC_035094.1	50946342	.	A	C	.	.	MAF_USDA=2.459
NC_035094.1	50946376	.	G	T	.	.	MAF_INRAE=45.57;MAF_USDA=28.235
NC_035094.1	50946427	.	C	T	.	.	MAF_INRAE=12.5;MAF_USDA=14.583
NC_035094.1	50946445	.	C	T	.	.	MAF_INRAE=6.329;MAF_USDA=1.765
NC_035094.1	50946464	.	T	C	.	.	MAF_USDA=4.098
NC_035094.1	50946523	.	T	A	.	.	MAF_USDA=10.417
NC_035094.1	50946565	.	A	T	.	.	MAF_INRAE=34.81
NC_035094.1	50946585	.	T	G	.	.	MAF_USDA=1.639
NC_035094.1	50946596	.	A	C	.	.	MAF_USDA=6.557
NC_035094.1	50946611	.	A	G	.	.	MAF_INRAE=10.526
NC_035094.1	50946618	.	C	T	.	.	MAF_INRAE=11.667;MAF_USDA=7.059
NC_035094.1	50946697	.	A	C	.	.	MAF_INRAE=12.5;MAF_USDA=14.583
NC_035094.1	50946779	.	C	A	.	.	MAF_INRAE=11.667;MAF_USDA=14.583
NC_035094.1	50946808	.	T	C	.	.	MAF_USDA=1.765
NC_035094.1	50946825	.	G	A	.	.	MAF_INRAE=36.842;MAF_USDA=17.059
NC_035094.1	50946865	.	T	A	.	.	MAF_INRAE=1.667;MAF_USDA=4.098
NC_035094.1	50946883	.	A	G	.	.	MAF_INRAE=11.667;MAF_USDA=14.583
NC_035094.1	50946964	.	T	C	.	.	MAF_USDA=1.639
NC_035094.1	50946984	.	C	T	.	.	MAF_USDA=2.459
NC_035094.1	50947020	.	C	T	.	.	MAF_INRAE=15.789
NC_035094.1	50947076	.	G	A	.	.	MAF_USDA=2.459
NC_035094.1	50947111	.	C	T	.	.	MAF_INRAE=26.582;MAF_USDA=7.059
NC_035094.1	50947183	.	C	T	.	.	MAF_INRAE=31.646;MAF_USDA=43.529
NC_035094.1	50947185	.	A	T	.	.	MAF_USDA=10.0
NC_035094.1	50947190	.	C	T	.	.	MAF_INRAE=31.013;MAF_USDA=43.529
NC_035094.1	50947193	.	T	C	.	.	MAF_INRAE=1.667;MAF_USDA=3.279
NC_035094.1	50947211	.	C	T	.	.	MAF_USDA=3.279
NC_035094.1	50947248	.	G	C	.	.	MAF_USDA=6.557
NC_035094.1	50947288	.	G	A	.	.	MAF_INRAE=1.667;MAF_USDA=4.098
NC_035094.1	50947299	.	T	G	.	.	MAF_USDA=14.583
NC_035094.1	50947354	.	A	T	.	.	MAF_INRAE=15.0;MAF_USDA=7.059
NC_035094.1	50947383	.	T	C	.	.	MAF_INRAE=32.278;MAF_USDA=43.529
NC_035094.1	50947431	.	G	A	.	.	MAF_INRAE=20.253;MAF_USDA=21.311
NC_035094.1	50947439	.	T	A	.	.	MAF_USDA=1.639
NC_035094.1	50947443	.	A	G	.	.	MAF_USDA=8.197
NC_035094.1	50947541	.	T	G	.	.	MAF_INRAE=22.785;MAF_USDA=48.235
NC_035094.1	50947573	.	C	T	.	.	MAF_USDA=3.279
NC_035094.1	50947600	.	G	T	.	.	MAF_INRAE=5.263
NC_035094.1	50947721	.	C	G	.	.	MAF_INRAE=5.263;MAF_USDA=4.098
NC_035094.1	50947748	.	A	G	.	.	MAF_USDA=22.941
NC_035094.1	50947875	.	C	A	.	.	MAF_INRAE=33.544;MAF_USDA=43.529
NC_035094.1	50947892	.	G	A	.	.	MAF_INRAE=32.911;MAF_USDA=43.529
NC_035094.1	50947902	.	C	A	.	.	MAF_USDA=1.765
NC_035094.1	50947940	.	G	A	.	.	MAF_USDA=2.459
NC_035094.1	50947972	.	C	T	.	.	MAF_INRAE=27.848;MAF_USDA=10.0
NC_035094.1	50948081	.	C	T	.	.	MAF_INRAE=48.734;MAF_USDA=36.471
NC_035094.1	50948107	.	G	T	.	.	MAF_USDA=1.639
NC_035094.1	50948114	.	G	C	.	.	MAF_USDA=2.459
NC_035094.1	50948130	.	T	G	.	.	MAF_USDA=1.639
NC_035094.1	50948132	.	A	G	.	.	MAF_INRAE=48.734;MAF_USDA=35.882
NC_035094.1	50948163	.	T	A	.	.	MAF_INRAE=29.114;MAF_USDA=22.353
NC_035094.1	50948211	.	C	T	.	.	MAF_USDA=8.333
NC_035094.1	50948248	.	C	A	.	.	MAF_INRAE=38.608;MAF_USDA=36.471
NC_035094.1	50948249	.	T	C	.	.	MAF_INRAE=39.167;MAF_USDA=36.471
NC_035094.1	50948295	.	T	A	.	.	MAF_USDA=3.529
NC_035094.1	50948351	.	G	A	.	.	MAF_INRAE=3.333
NC_035094.1	50948400	.	A	G	.	.	MAF_INRAE=22.785;MAF_USDA=47.647
NC_035094.1	50948465	.	C	T	.	.	MAF_USDA=6.557
NC_035094.1	50948488	.	G	T	.	.	MAF_USDA=1.639
NC_035094.1	50948503	.	C	G	.	.	MAF_INRAE=5.263;MAF_USDA=6.557
NC_035094.1	50948564	.	C	T	.	.	MAF_USDA=10.417
NC_035094.1	50948574	.	A	T	.	.	MAF_INRAE=42.5;MAF_USDA=29.167
NC_035094.1	50948639	.	T	C	.	.	MAF_INRAE=20.253;MAF_USDA=20.588
NC_035094.1	50948658	.	T	G	.	.	MAF_INRAE=17.722;MAF_USDA=38.824
NC_035094.1	50948723	.	A	T	.	.	MAF_INRAE=11.392;MAF_USDA=38.824
NC_035094.1	50948724	.	C	A	.	.	MAF_INRAE=18.333;MAF_USDA=40.0
NC_035094.1	50948886	.	T	A	.	.	MAF_INRAE=17.089;MAF_USDA=35.294
NC_035094.1	50948901	.	A	G	.	.	MAF_INRAE=17.089;MAF_USDA=35.882
NC_035094.1	50948902	.	T	G	.	.	MAF_INRAE=17.5;MAF_USDA=35.882
NC_035094.1	50949014	.	C	T	.	.	MAF_USDA=10.417
NC_035094.1	50949079	.	A	C	.	.	MAF_USDA=1.639
NC_035094.1	50949118	.	A	G	.	.	MAF_USDA=3.279
NC_035094.1	50949197	.	T	C	.	.	MAF_USDA=11.765
NC_035094.1	50949266	.	C	A	.	.	MAF_USDA=1.639
NC_035094.1	50949331	.	G	A	.	.	MAF_INRAE=6.329;MAF_USDA=1.176
NC_035094.1	50949455	.	C	T	.	.	MAF_INRAE=6.329;MAF_USDA=2.353
NC_035094.1	50949504	.	A	T	.	.	MAF_USDA=7.647
NC_035094.1	50949563	.	A	G	.	.	MAF_INRAE=17.722;MAF_USDA=29.412
NC_035094.1	50949577	.	G	T	.	.	MAF_INRAE=14.167;MAF_USDA=7.647
NC_035094.1	50949597	.	TCTCTAGGACAAGGTTACTTTTTTGATAACT	TCTCTAGGACAAGGTTACTTTTTTGATAACC	.	.	MAF_USDA=25.0
NC_035094.1	50949627	.	T	C	.	.	MAF_INRAE=5.263;MAF_USDA=5.738
NC_035094.1	50949679	.	T	A	.	.	MAF_INRAE=5.263;MAF_USDA=7.377
NC_035094.1	50949692	.	C	T	.	.	MAF_USDA=1.639
NC_035094.1	50949799	.	T	A	.	.	MAF_USDA=1.639
NC_035094.1	50949800	.	T	C	.	.	MAF_USDA=1.639
NC_035094.1	50949804	.	T	C	.	.	MAF_USDA=1.639
NC_035094.1	50949912	.	T	C	.	.	MAF_USDA=15.574
NC_035094.1	50949957	.	A	G	.	.	MAF_USDA=25.0
NC_035094.1	50949959	.	G	A	.	.	MAF_USDA=1.639
NC_035094.1	50949986	.	G	A	.	.	MAF_USDA=14.754
NC_035094.1	50949989	.	T	G	.	.	MAF_USDA=14.754
NC_035094.1	50950007	.	C	T	.	.	MAF_USDA=1.639
NC_035094.1	50950112	.	C	T	.	.	MAF_USDA=2.459
NC_035094.1	50950176	.	C	T	.	.	MAF_INRAE=49.367;MAF_USDA=25.882
NC_035094.1	50950196	.	A	G	.	.	MAF_INRAE=2.532;MAF_USDA=4.098
NC_035094.1	50950226	.	T	C	.	.	MAF_INRAE=19.62;MAF_USDA=16.071
NC_035094.1	50950433	.	G	T	.	.	MAF_INRAE=30.38;MAF_USDA=24.118
NC_035094.1	50950496	.	G	T	.	.	MAF_INRAE=1.667;MAF_USDA=3.279
NC_035094.1	50950517	.	C	T	.	.	MAF_INRAE=49.367;MAF_USDA=25.294
NC_035094.1	50950658	.	G	A	.	.	MAF_USDA=5.738
NC_035094.1	50950774	.	A	C	.	.	MAF_USDA=1.639
NC_035094.1	50950801	.	C	T	.	.	MAF_INRAE=11.392;MAF_USDA=6.471
NC_035094.1	50950939	.	A	T	.	.	MAF_USDA=1.639
NC_035094.1	50951097	.	A	T	.	.	MAF_INRAE=13.924;MAF_USDA=4.118
NC_035094.1	50951190	.	G	T	.	.	MAF_INRAE=1.667;MAF_USDA=2.459
NC_035094.1	50951257	.	C	G	.	.	MAF_INRAE=25.316;MAF_USDA=17.647
NC_035094.1	50951283	.	A	G	.	.	MAF_INRAE=22.785;MAF_USDA=34.706
NC_035094.1	50951660	.	C	T	.	.	MAF_INRAE=5.263;MAF_USDA=17.213
NC_035094.1	50951692	.	G	A	.	.	MAF_USDA=16.393
NC_035094.1	50951746	.	C	T	.	.	MAF_USDA=7.059
NC_035094.1	50951771	.	C	T	.	.	MAF_USDA=2.459
NC_035094.1	50951821	.	C	T	.	.	MAF_INRAE=44.167;MAF_USDA=45.294
NC_035094.1	50951950	.	G	T	.	.	MAF_USDA=10.417
NC_035094.1	50952148	.	A	C	.	.	MAF_INRAE=2.5;MAF_USDA=2.459
NC_035094.1	50952211	.	A	G	.	.	MAF_INRAE=41.139;MAF_USDA=24.706
NC_035094.1	50952239	.	C	T	.	.	MAF_INRAE=42.405;MAF_USDA=24.118
NC_035094.1	50952250	.	C	T	.	.	MAF_INRAE=5.263;MAF_USDA=7.377
NC_035094.1	50952260	.	T	A	.	.	MAF_USDA=1.667
NC_035094.1	50952476	.	G	T	.	.	MAF_USDA=2.459
NC_035094.1	50952481	.	A	C	.	.	MAF_USDA=8.235
NC_035094.1	50952548	.	C	T	.	.	MAF_USDA=18.033
NC_035094.1	50952647	.	G	A	.	.	MAF_INRAE=11.667;MAF_USDA=14.583
NC_035094.1	50952766	.	T	C	.	.	MAF_INRAE=42.405;MAF_USDA=24.118
NC_035094.1	50952859	.	C	T	.	.	MAF_INRAE=20.253;MAF_USDA=14.706
NC_035094.1	50952961	.	G	A	.	.	MAF_INRAE=40.506;MAF_USDA=40.0
NC_035094.1	50952975	.	C	T	.	.	MAF_INRAE=2.5;MAF_USDA=2.459
NC_035094.1	50953051	.	G	A	.	.	MAF_USDA=6.471
NC_035094.1	50953316	.	C	G	.	.	MAF_INRAE=13.291;MAF_USDA=9.412
NC_035094.1	50953329	.	C	A	.	.	MAF_INRAE=41.139;MAF_USDA=24.706
NC_035094.1	50953378	.	A	C	.	.	MAF_USDA=10.417
NC_035094.1	50953418	.	A	C	.	.	MAF_INRAE=32.911;MAF_USDA=29.412
NC_035094.1	50953486	.	T	A	.	.	MAF_INRAE=7.595;MAF_USDA=10.0
NC_035094.1	50953594	.	C	T	.	.	MAF_USDA=1.639
NC_035094.1	50953677	.	A	C	.	.	MAF_USDA=10.417
NC_035094.1	50953852	.	T	G	.	.	MAF_INRAE=14.167;MAF_USDA=7.059
NC_035094.1	50953873	.	A	G	.	.	MAF_INRAE=44.167;MAF_USDA=37.647
NC_035094.1	50953944	.	G	A	.	.	MAF_USDA=13.529
NC_035094.1	50953946	.	G	C	.	.	MAF_USDA=10.588
NC_035094.1	50953947	.	G	T	.	.	MAF_USDA=10.588
NC_035094.1	50953958	.	G	A	.	.	MAF_USDA=8.235
NC_035094.1	50953965	.	C	T	.	.	MAF_USDA=16.667
NC_035094.1	50953973	.	G	A	.	.	MAF_INRAE=40.506;MAF_USDA=43.529
NC_035094.1	50953975	.	C	T	.	.	MAF_USDA=9.412
NC_035094.1	50954046	.	T	A	.	.	MAF_INRAE=7.595;MAF_USDA=11.765
NC_035094.1	50954072	.	G	A	.	.	MAF_INRAE=2.532;MAF_USDA=5.738
NC_035094.1	50954085	.	C	G	.	.	MAF_INRAE=5.263
NC_035094.1	50954104	.	C	A	.	.	MAF_USDA=2.459
NC_035094.1	50954128	.	T	C	.	.	MAF_USDA=1.639
NC_035094.1	50954187	.	T	C	.	.	MAF_USDA=2.459
NC_035094.1	50954188	.	A	G	.	.	MAF_INRAE=5.263;MAF_USDA=6.557
NC_035094.1	50954213	.	T	G	.	.	MAF_INRAE=9.494;MAF_USDA=8.235
NC_035094.1	50954220	.	T	G	.	.	MAF_USDA=8.824
NC_035094.1	50954228	.	A	T	.	.	MAF_INRAE=33.544;MAF_USDA=46.471
NC_035094.1	50954363	.	G	C	.	.	MAF_INRAE=41.139;MAF_USDA=41.176
NC_035094.1	50954394	.	T	A	.	.	MAF_USDA=9.016
NC_035094.1	50954444	.	G	A	.	.	MAF_INRAE=15.789;MAF_USDA=24.118
NC_035094.1	50954475	.	C	T	.	.	MAF_USDA=4.098
NC_035094.1	50954486	.	T	A	.	.	MAF_USDA=4.918
NC_035094.1	50954489	.	G	A	.	.	MAF_USDA=1.639
NC_035094.1	50954511	.	A	T	.	.	MAF_USDA=29.412
NC_035094.1	50954530	.	G	A	.	.	MAF_USDA=39.412
NC_035094.1	50954569	.	A	C	.	.	MAF_USDA=19.565
NC_035094.1	50954578	.	A	G	.	.	MAF_USDA=35.417
NC_035094.1	50954586	.	T	A	.	.	MAF_USDA=16.667
NC_035094.1	50954611	.	A	T	.	.	MAF_USDA=12.5
NC_035094.1	50954709	.	C	T	.	.	MAF_INRAE=2.632
NC_035094.1	50954710	.	CA	CT	.	.	MAF_USDA=39.583
NC_035094.1	50954736	.	A	T	.	.	MAF_USDA=33.333
NC_035094.1	50954761	.	A	T	.	.	MAF_USDA=25.0
NC_035094.1	50955799	.	T	A	.	.	MAF_USDA=27.108
NC_035094.1	50955946	.	C	A	.	.	MAF_INRAE=6.329
NC_035094.1	50955973	.	C	A	.	.	MAF_INRAE=13.291;MAF_USDA=26.19
NC_035094.1	50955982	.	G	A	.	.	MAF_USDA=1.639
NC_035094.1	50956180	.	C	T	.	.	MAF_INRAE=5.263
NC_035094.1	50956282	.	C	A	.	.	MAF_INRAE=15.823;MAF_USDA=37.647
NC_035094.1	50956365	.	A	T	.	.	MAF_INRAE=1.667;MAF_USDA=4.918
NC_035094.1	50956380	.	G	T	.	.	MAF_INRAE=2.5;MAF_USDA=1.639
NC_035094.1	50956461	.	C	T	.	.	MAF_INRAE=5.063;MAF_USDA=9.016
NC_035094.1	50956463	.	T	G	.	.	MAF_USDA=2.459
NC_035094.1	50956544	.	C	G	.	.	MAF_INRAE=15.0;MAF_USDA=34.118
NC_035094.1	50956560	.	C	G	.	.	MAF_INRAE=1.667;MAF_USDA=4.918
NC_035094.1	50956747	.	G	C	.	.	MAF_INRAE=2.5;MAF_USDA=2.459
NC_035094.1	50956905	.	C	T	.	.	MAF_USDA=1.639
NC_035094.1	50956918	.	C	A	.	.	MAF_USDA=4.118
NC_035094.1	50956950	.	A	G	.	.	MAF_INRAE=23.418;MAF_USDA=20.588
NC_035094.1	50956959	.	G	T	.	.	MAF_INRAE=23.418;MAF_USDA=19.412
NC_035094.1	50957013	.	C	G	.	.	MAF_INRAE=13.333;MAF_USDA=34.706
NC_035094.1	50957057	.	T	A	.	.	MAF_USDA=1.639
NC_035094.1	50957113	.	T	C	.	.	MAF_INRAE=23.418;MAF_USDA=8.333
NC_035094.1	50957369	.	T	C	.	.	MAF_INRAE=38.608;MAF_USDA=27.647
NC_035094.1	50957383	.	C	T	.	.	MAF_USDA=47.917
NC_035094.1	50957384	.	A	T	.	.	MAF_USDA=47.917
NC_035094.1	50957413	.	A	T	.	.	MAF_INRAE=14.557;MAF_USDA=47.059
NC_035094.1	50957476	.	C	T	.	.	MAF_USDA=1.639
NC_035094.1	50957570	.	C	T	.	.	MAF_USDA=4.098
NC_035094.1	50957614	.	A	G	.	.	MAF_USDA=1.639
NC_035094.1	50957648	.	C	T	.	.	MAF_USDA=1.667
NC_035094.1	50957701	.	G	A	.	.	MAF_INRAE=15.823;MAF_USDA=9.412
NC_035094.1	50957844	.	T	C	.	.	MAF_USDA=1.639
NC_035094.1	50957855	.	T	A	.	.	MAF_INRAE=2.5;MAF_USDA=2.459
NC_035094.1	50957903	.	A	G	.	.	MAF_INRAE=15.19;MAF_USDA=47.059
NC_035094.1	50957927	.	C	A	.	.	MAF_INRAE=13.924;MAF_USDA=4.706
NC_035094.1	50957931	.	C	T	.	.	MAF_USDA=4.098
NC_035094.1	50957934	.	G	A	.	.	MAF_INRAE=23.418;MAF_USDA=21.765
NC_035094.1	50957952	.	A	T	.	.	MAF_INRAE=1.667;MAF_USDA=5.738
NC_035094.1	50958068	.	C	A	.	.	MAF_INRAE=23.418;MAF_USDA=21.765
NC_035094.1	50958409	.	G	A	.	.	MAF_INRAE=27.848;MAF_USDA=42.353
NC_035094.1	50958481	.	C	T	.	.	MAF_USDA=2.083
NC_035094.1	50958559	.	G	A	.	.	MAF_USDA=2.459
NC_035094.1	50958574	.	C	T	.	.	MAF_USDA=14.583
NC_035094.1	50958586	.	C	A	.	.	MAF_USDA=5.294
NC_035094.1	50958594	.	C	A	.	.	MAF_USDA=2.459
NC_035094.1	50958676	.	G	A	.	.	MAF_INRAE=48.101;MAF_USDA=21.176
NC_035094.1	50959014	.	A	G	.	.	MAF_INRAE=3.333
NC_035094.1	50959039	.	T	A	.	.	MAF_INRAE=2.5;MAF_USDA=1.639
NC_035094.1	50959088	.	G	A	.	.	MAF_USDA=2.459
NC_035094.1	50959090	.	G	A	.	.	MAF_INRAE=48.734;MAF_USDA=19.412
NC_035094.1	50959261	.	G	A	.	.	MAF_INRAE=13.333;MAF_USDA=14.706
NC_035094.1	50959382	.	G	C	.	.	MAF_INRAE=5.263
NC_035094.1	50959498	.	A	G	.	.	MAF_INRAE=3.333
NC_035094.1	50959584	.	G	A	.	.	MAF_INRAE=36.709;MAF_USDA=25.882
NC_035094.1	50959606	.	C	T	.	.	MAF_USDA=1.639
NC_035094.1	50959610	.	C	A	.	.	MAF_USDA=1.639
NC_035094.1	50959652	.	G	T	.	.	MAF_USDA=2.5
NC_035094.1	50959739	.	G	C	.	.	MAF_INRAE=46.203;MAF_USDA=17.059
NC_035094.1	50959760	.	C	A	.	.	MAF_USDA=16.471
NC_035094.1	50959772	.	T	A	.	.	MAF_INRAE=36.842;MAF_USDA=17.059
NC_035094.1	50959840	.	C	G	.	.	MAF_INRAE=48.101;MAF_USDA=15.882
NC_035094.1	50959865	.	T	C	.	.	MAF_INRAE=1.667;MAF_USDA=3.279
NC_035094.1	50959956	.	T	A	.	.	MAF_USDA=2.459
NC_035094.1	50960134	.	A	T	.	.	MAF_USDA=21.176
NC_035094.1	50960147	.	A	G	.	.	MAF_USDA=20.0
NC_035094.1	50960150	.	T	C	.	.	MAF_USDA=1.639
NC_035094.1	50960180	.	G	C	.	.	MAF_USDA=7.647
NC_035094.1	50960247	.	A	T	.	.	MAF_USDA=46.429
NC_035094.1	50960874	.	C	A	.	.	MAF_INRAE=36.842;MAF_USDA=18.293
NC_035094.1	50961005	.	C	T	.	.	MAF_INRAE=36.842;MAF_USDA=22.353
NC_035094.1	50961078	.	C	T	.	.	MAF_USDA=3.529
NC_035094.1	50961079	.	A	G	.	.	MAF_INRAE=2.5;MAF_USDA=2.459
NC_035094.1	50961094	.	G	T	.	.	MAF_INRAE=48.101;MAF_USDA=21.176
NC_035094.1	50961183	.	C	T	.	.	MAF_INRAE=49.367;MAF_USDA=21.176
NC_035094.1	50961314	.	C	A	.	.	MAF_INRAE=5.263
NC_035094.1	50961387	.	T	A	.	.	MAF_USDA=4.098
NC_035094.1	50961439	.	A	C	.	.	MAF_INRAE=48.734;MAF_USDA=23.529
NC_035094.1	50961485	.	C	A	.	.	MAF_USDA=10.417
NC_035094.1	50961581	.	T	G	.	.	MAF_USDA=8.824
NC_035094.1	50961662	.	G	A	.	.	MAF_USDA=2.941
NC_035094.1	50961687	.	G	T	.	.	MAF_USDA=1.639
NC_035094.1	50961690	.	A	C	.	.	MAF_INRAE=12.025;MAF_USDA=41.765
NC_035094.1	50961719	.	G	A	.	.	MAF_USDA=4.098
NC_035094.1	50961736	.	G	A	.	.	MAF_USDA=3.279
NC_035094.1	50961746	.	A	C	.	.	MAF_INRAE=27.848;MAF_USDA=44.118
NC_035094.1	50961837	.	C	G	.	.	MAF_INRAE=26.582;MAF_USDA=6.471
NC_035094.1	50961950	.	A	G	.	.	MAF_INRAE=15.823;MAF_USDA=20.492
NC_035094.1	50961955	.	A	G	.	.	MAF_INRAE=2.5;MAF_USDA=2.459
NC_035094.1	50961960	.	G	T	.	.	MAF_USDA=4.098
NC_035094.1	50961961	.	T	G	.	.	MAF_USDA=4.098
NC_035094.1	50962107	.	C	T	.	.	MAF_INRAE=32.5;MAF_USDA=5.882
NC_035094.1	50962132	.	A	T	.	.	MAF_USDA=20.833
NC_035094.1	50962153	.	C	T	.	.	MAF_USDA=1.639
NC_035094.1	50962307	.	G	T	.	.	MAF_INRAE=22.152;MAF_USDA=8.235
NC_035094.1	50962391	.	G	C	.	.	MAF_INRAE=5.263;MAF_USDA=1.639
NC_035094.1	50962421	.	C	A	.	.	MAF_INRAE=3.165;MAF_USDA=32.941
NC_035094.1	50962459	.	G	A	.	.	MAF_INRAE=5.263;MAF_USDA=2.459
NC_035094.1	50962473	.	C	A	.	.	MAF_INRAE=14.167;MAF_USDA=13.529
NC_035094.1	50962594	.	C	G	.	.	MAF_INRAE=2.5;MAF_USDA=2.459
NC_035094.1	50962639	.	G	T	.	.	MAF_USDA=3.279
NC_035094.1	50962647	.	C	A	.	.	MAF_INRAE=2.5;MAF_USDA=32.353
NC_035094.1	50964606	.	G	T	.	.	MAF_USDA=1.639
NC_035094.1	50964750	.	T	C	.	.	MAF_INRAE=17.722;MAF_USDA=18.235
NC_035094.1	50964779	.	A	G	.	.	MAF_INRAE=17.089;MAF_USDA=18.235
NC_035094.1	50964879	.	T	G	.	.	MAF_INRAE=9.167
NC_035094.1	50964897	.	C	T	.	.	MAF_INRAE=5.263;MAF_USDA=2.459
NC_035094.1	50964965	.	A	C	.	.	MAF_INRAE=1.667;MAF_USDA=3.279
NC_035094.1	50964989	.	G	A	.	.	MAF_INRAE=2.532;MAF_USDA=5.738
NC_035094.1	50966501	.	A	G	.	.	MAF_USDA=7.143
NC_035094.1	50966530	.	G	T	.	.	MAF_USDA=4.167
NC_035094.1	50966636	.	C	A	.	.	MAF_USDA=2.459
NC_035094.1	50966728	.	C	A	.	.	MAF_INRAE=15.823;MAF_USDA=16.471
NC_035094.1	50966822	.	C	T	.	.	MAF_USDA=6.557
NC_035094.1	50966893	.	A	C	.	.	MAF_USDA=1.639
NC_035094.1	50966902	.	G	A	.	.	MAF_USDA=2.083
NC_035094.1	50966930	.	T	G	.	.	MAF_INRAE=19.167
NC_035094.1	50966935	.	G	A	.	.	MAF_INRAE=3.165;MAF_USDA=34.118
NC_035094.1	50966941	.	A	T	.	.	MAF_INRAE=1.667;MAF_USDA=4.918
NC_035094.1	50966942	.	A	C	.	.	MAF_INRAE=19.167;MAF_USDA=16.471
NC_035094.1	50966945	.	T	G	.	.	MAF_USDA=2.459
NC_035094.1	50966973	.	G	T	.	.	MAF_INRAE=15.19;MAF_USDA=16.471
NC_035094.1	50966979	.	G	T	.	.	MAF_INRAE=31.579
NC_035094.1	50967146	.	T	A	.	.	MAF_USDA=4.098
NC_035094.1	50967156	.	A	C	.	.	MAF_USDA=2.459
NC_035094.1	50967182	.	G	C	.	.	MAF_USDA=4.098
NC_035094.1	50967186	.	C	T	.	.	MAF_INRAE=5.263
NC_035094.1	50967304	.	C	A	.	.	MAF_INRAE=5.263;MAF_USDA=34.118
NC_035094.1	50967312	.	T	C	.	.	MAF_INRAE=5.263;MAF_USDA=10.656
NC_035094.1	50967392	.	G	A	.	.	MAF_INRAE=16.456;MAF_USDA=15.882
NC_035094.1	50967665	.	C	A	.	.	MAF_USDA=2.459
NC_035094.1	50967667	.	A	T	.	.	MAF_INRAE=2.5;MAF_USDA=32.941
NC_035094.1	50967668	.	T	A	.	.	MAF_USDA=2.459
NC_035094.1	50967669	.	T	A	.	.	MAF_USDA=2.459
NC_035094.1	50967677	.	C	T	.	.	MAF_USDA=3.279
NC_035094.1	50967688	.	G	T	.	.	MAF_USDA=1.639
NC_035094.1	50967695	.	A	T	.	.	MAF_USDA=8.333
NC_035094.1	50967718	.	G	A	.	.	MAF_INRAE=47.468;MAF_USDA=17.059
NC_035094.1	50967727	.	A	C	.	.	MAF_INRAE=34.177;MAF_USDA=34.706
NC_035094.1	50967733	.	T	G	.	.	MAF_INRAE=1.667;MAF_USDA=3.279
NC_035094.1	50967748	.	C	T	.	.	MAF_USDA=6.557
NC_035094.1	50967917	.	C	A	.	.	MAF_USDA=2.459
NC_035094.1	50967954	.	C	T	.	.	MAF_USDA=9.836
NC_035094.1	50967983	.	C	T	.	.	MAF_USDA=2.459
NC_035094.1	50968161	.	C	T	.	.	MAF_INRAE=25.316;MAF_USDA=25.882
NC_035094.1	50968186	.	T	C	.	.	MAF_INRAE=2.532;MAF_USDA=4.098
NC_035094.1	50968202	.	T	G	.	.	MAF_INRAE=2.5;MAF_USDA=29.412
NC_035094.1	50968280	.	C	G	.	.	MAF_USDA=3.279
NC_035094.1	50968332	.	G	A	.	.	MAF_USDA=1.639
NC_035094.1	50968336	.	A	T	.	.	MAF_USDA=1.639
NC_035094.1	50968352	.	G	T	.	.	MAF_USDA=1.639
NC_035094.1	50968361	.	G	C	.	.	MAF_USDA=1.639
NC_035094.1	50968378	.	G	T	.	.	MAF_USDA=4.098
NC_035094.1	50968702	.	C	G	.	.	MAF_INRAE=2.5
NC_035094.1	50968716	.	T	C	.	.	MAF_INRAE=48.101;MAF_USDA=29.167
NC_035094.1	50968860	.	T	C	.	.	MAF_INRAE=34.81;MAF_USDA=43.529
NC_035094.1	50968869	.	G	A	.	.	MAF_INRAE=15.0;MAF_USDA=19.412
NC_035094.1	50968897	.	G	T	.	.	MAF_INRAE=22.152;MAF_USDA=20.588
NC_035094.1	50968899	.	G	C	.	.	MAF_INRAE=22.5;MAF_USDA=20.588
NC_035094.1	50968901	.	A	C	.	.	MAF_INRAE=22.5;MAF_USDA=20.0
NC_035094.1	50968904	.	C	T	.	.	MAF_USDA=10.417
NC_035094.1	50968937	.	G	A	.	.	MAF_INRAE=2.5
NC_035094.1	50968949	.	A	G	.	.	MAF_INRAE=14.557;MAF_USDA=13.529
NC_035094.1	50969032	.	T	A	.	.	MAF_USDA=2.459
NC_035094.1	50969172	.	G	A	.	.	MAF_USDA=1.639
NC_035094.1	50969223	.	G	A	.	.	MAF_USDA=8.235
NC_035094.1	50969583	.	C	G	.	.	MAF_INRAE=33.544;MAF_USDA=43.529
NC_035094.1	50969701	.	T	A	.	.	MAF_USDA=1.639
NC_035094.1	50969949	.	C	T	.	.	MAF_USDA=21.176
NC_035094.1	50969996	.	T	C	.	.	MAF_USDA=4.167
NC_035094.1	50970323	.	C	G	.	.	MAF_INRAE=10.526;MAF_USDA=6.25
NC_035094.1	50970397	.	T	G	.	.	MAF_INRAE=6.329;MAF_USDA=2.083
NC_035094.1	50970421	.	C	T	.	.	MAF_USDA=1.639
NC_035094.1	50970450	.	A	T	.	.	MAF_USDA=2.459
NC_035094.1	50970468	.	A	C	.	.	MAF_USDA=2.459
NC_035094.1	50970590	.	A	C	.	.	MAF_INRAE=14.167;MAF_USDA=9.412
NC_035094.1	50970597	.	G	T	.	.	MAF_INRAE=22.152;MAF_USDA=14.118
NC_035094.1	50970643	.	T	C	.	.	MAF_USDA=7.059
NC_035094.1	50970670	.	G	C	.	.	MAF_INRAE=6.329;MAF_USDA=1.176
NC_035094.1	50970672	.	G	T	.	.	MAF_USDA=7.059
NC_035094.1	50970754	.	G	A	.	.	MAF_INRAE=16.667;MAF_USDA=44.706
NC_035094.1	50970869	.	C	T	.	.	MAF_USDA=5.738
NC_035094.1	50970870	.	A	G	.	.	MAF_USDA=5.738
NC_035094.1	50970881	.	C	A	.	.	MAF_INRAE=22.785;MAF_USDA=20.588
NC_035094.1	50970896	.	G	T	.	.	MAF_INRAE=8.228;MAF_USDA=2.941
NC_035094.1	50971009	.	C	A	.	.	MAF_USDA=4.918
NC_035094.1	50971110	.	A	T	.	.	MAF_USDA=3.529
NC_035094.1	50971115	.	C	A	.	.	MAF_INRAE=1.667;MAF_USDA=4.918
NC_035094.1	50971119	.	G	A	.	.	MAF_USDA=3.279
NC_035094.1	50971141	.	G	A	.	.	MAF_USDA=1.639
NC_035094.1	50971170	.	C	T	.	.	MAF_USDA=4.918
NC_035094.1	50971261	.	C	G	.	.	MAF_INRAE=25.316;MAF_USDA=17.059
NC_035094.1	50971346	.	C	T	.	.	MAF_INRAE=10.526;MAF_USDA=12.353
NC_035094.1	50971371	.	C	G	.	.	MAF_USDA=20.833
NC_035094.1	50971372	.	T	G	.	.	MAF_USDA=16.667
NC_035094.1	50971391	.	A	C	.	.	MAF_USDA=2.542
NC_035094.1	50971434	.	C	A	.	.	MAF_USDA=37.5
NC_035094.1	50971477	.	A	T	.	.	MAF_USDA=11.765
NC_035094.1	50971552	.	C	T	.	.	MAF_USDA=35.417
NC_035094.1	50972613	.	T	C	.	.	MAF_USDA=17.857
NC_035094.1	50972744	.	C	T	.	.	MAF_USDA=7.647
NC_035094.1	50972753	.	T	A	.	.	MAF_INRAE=20.886;MAF_USDA=14.118
NC_035094.1	50972769	.	C	T	.	.	MAF_INRAE=1.667;MAF_USDA=2.459
NC_035094.1	50972798	.	G	T	.	.	MAF_USDA=4.098
NC_035094.1	50972887	.	T	G	.	.	MAF_INRAE=23.418;MAF_USDA=38.824
NC_035094.1	50972969	.	T	C	.	.	MAF_INRAE=23.418;MAF_USDA=39.412
NC_035094.1	50973171	.	G	T	.	.	MAF_INRAE=15.19;MAF_USDA=12.353
NC_035094.1	50973208	.	G	A	.	.	MAF_INRAE=23.418;MAF_USDA=38.824
NC_035094.1	50973306	.	T	C	.	.	MAF_INRAE=24.051;MAF_USDA=37.059
NC_035094.1	50973403	.	A	C	.	.	MAF_USDA=1.639
NC_035094.1	50973482	.	A	G	.	.	MAF_INRAE=23.418;MAF_USDA=41.176
NC_035094.1	50973644	.	G	T	.	.	MAF_INRAE=6.329;MAF_USDA=1.176
NC_035094.1	50973662	.	A	T	.	.	MAF_INRAE=23.418;MAF_USDA=36.471
NC_035094.1	50973884	.	A	C	.	.	MAF_USDA=16.471
NC_035094.1	50973896	.	C	A	.	.	MAF_USDA=4.918
NC_035094.1	50973961	.	C	A	.	.	MAF_INRAE=32.911;MAF_USDA=20.0
NC_035094.1	50974006	.	G	A	.	.	MAF_USDA=1.639
NC_035094.1	50974045	.	C	T	.	.	MAF_USDA=11.765
NC_035094.1	50974058	.	G	T	.	.	MAF_INRAE=39.873;MAF_USDA=32.353
NC_035094.1	50974070	.	A	G	.	.	MAF_INRAE=21.053;MAF_USDA=41.667
NC_035094.1	50974138	.	T	C	.	.	MAF_USDA=3.279
NC_035094.1	50974199	.	C	A	.	.	MAF_INRAE=21.053;MAF_USDA=17.059
NC_035094.1	50974213	.	A	C	.	.	MAF_INRAE=42.5
NC_035094.1	50974218	.	G	T	.	.	MAF_INRAE=22.152;MAF_USDA=21.765
NC_035094.1	50974350	.	T	C	.	.	MAF_USDA=1.639
NC_035094.1	50974447	.	G	T	.	.	MAF_INRAE=3.333
NC_035094.1	50974457	.	G	T	.	.	MAF_INRAE=14.167;MAF_USDA=13.529
NC_035094.1	50974492	.	T	C	.	.	MAF_INRAE=15.19;MAF_USDA=11.765
NC_035094.1	50974881	.	C	A	.	.	MAF_INRAE=23.418;MAF_USDA=45.882
NC_035094.1	50974959	.	A	T	.	.	MAF_INRAE=16.456;MAF_USDA=21.176
NC_035094.1	50974960	.	T	A	.	.	MAF_INRAE=18.333;MAF_USDA=21.176
NC_035094.1	50974964	.	C	G	.	.	MAF_INRAE=5.263
NC_035094.1	50975018	.	A	G	.	.	MAF_INRAE=1.667;MAF_USDA=4.918
NC_035094.1	50975028	.	A	C	.	.	MAF_INRAE=22.785;MAF_USDA=46.471
NC_035094.1	50975071	.	G	T	.	.	MAF_INRAE=23.418;MAF_USDA=35.294
NC_035094.1	50975077	.	T	C	.	.	MAF_INRAE=2.5;MAF_USDA=6.557
NC_035094.1	50975148	.	A	G	.	.	MAF_USDA=4.098
NC_035094.1	50975171	.	A	G	.	.	MAF_INRAE=14.167;MAF_USDA=16.471
NC_035094.1	50975184	.	C	A	.	.	MAF_INRAE=47.468;MAF_USDA=16.471
NC_035094.1	50975322	.	T	A	.	.	MAF_INRAE=40.833
NC_035094.1	50975443	.	G	A	.	.	MAF_USDA=1.639
NC_035094.1	50975583	.	G	T	.	.	MAF_INRAE=48.734;MAF_USDA=17.059
NC_035094.1	50975594	.	A	T	.	.	MAF_USDA=12.941
NC_035094.1	50975781	.	A	T	.	.	MAF_USDA=1.639
NC_035094.1	50976113	.	T	C	.	.	MAF_USDA=1.639
NC_035094.1	50976130	.	G	A	.	.	MAF_INRAE=15.19;MAF_USDA=11.765
NC_035094.1	50976141	.	G	T	.	.	MAF_USDA=5.882
NC_035094.1	50976143	.	T	C	.	.	MAF_USDA=4.706
NC_035094.1	50976178	.	T	C	.	.	MAF_INRAE=6.329;MAF_USDA=3.529
NC_035094.1	50976198	.	T	C	.	.	MAF_INRAE=2.5;MAF_USDA=8.197
NC_035094.1	50976883	.	G	T	.	.	MAF_INRAE=3.333
NC_035094.1	50976885	.	C	T	.	.	MAF_INRAE=2.5;MAF_USDA=2.459
NC_035094.1	50976956	.	G	A	.	.	MAF_INRAE=13.924;MAF_USDA=5.882
NC_035094.1	50977021	.	A	T	.	.	MAF_USDA=1.639
NC_035094.1	50977356	.	C	T	.	.	MAF_USDA=15.294
NC_035094.1	50977362	.	A	T	.	.	MAF_USDA=20.833
NC_035094.1	50977515	.	G	A	.	.	MAF_USDA=8.824
NC_035094.1	50977527	.	T	A	.	.	MAF_USDA=8.824
NC_035094.1	50977531	.	G	T	.	.	MAF_USDA=8.824
NC_035094.1	50977535	.	G	A	.	.	MAF_USDA=8.824
NC_035094.1	50977566	.	G	A	.	.	MAF_USDA=8.235
NC_035094.1	50977792	.	G	A	.	.	MAF_INRAE=6.667;MAF_USDA=9.016
NC_035094.1	50977889	.	G	A	.	.	MAF_INRAE=1.667;MAF_USDA=4.098
NC_035094.1	50977926	.	A	T	.	.	MAF_USDA=8.235
NC_035094.1	50978096	.	A	T	.	.	MAF_USDA=4.098
NC_035094.1	50978114	.	C	A	.	.	MAF_INRAE=5.263
NC_035094.1	50978191	.	G	T	.	.	MAF_INRAE=31.579;MAF_USDA=28.571
NC_035094.1	50978252	.	C	T	.	.	MAF_INRAE=48.101;MAF_USDA=17.262
NC_035094.1	50978302	.	C	A	.	.	MAF_USDA=5.738
NC_035094.1	50978360	.	C	T	.	.	MAF_USDA=1.639
NC_035094.1	50978488	.	T	A	.	.	MAF_USDA=4.098
NC_035094.1	50978755	.	G	C	.	.	MAF_INRAE=46.835;MAF_USDA=17.059
NC_035094.1	50978790	.	T	G	.	.	MAF_INRAE=3.333
NC_035094.1	50978974	.	C	T	.	.	MAF_USDA=4.098
NC_035094.1	50978982	.	C	T	.	.	MAF_USDA=1.639
NC_035094.1	50979038	.	A	G	.	.	MAF_INRAE=45.57;MAF_USDA=40.588
NC_035094.1	50979196	.	A	C	.	.	MAF_INRAE=15.0;MAF_USDA=31.176
NC_035094.1	50979228	.	G	A	.	.	MAF_USDA=6.471
NC_035094.1	50979235	.	C	T	.	.	MAF_USDA=7.647
NC_035094.1	50979275	.	A	G	.	.	MAF_INRAE=34.177;MAF_USDA=22.353
NC_035094.1	50979304	.	C	A	.	.	MAF_INRAE=9.167;MAF_USDA=7.059
NC_035094.1	50979375	.	T	C	.	.	MAF_USDA=1.639
NC_035094.1	50979377	.	T	C	.	.	MAF_USDA=3.279
NC_035094.1	50979428	.	G	A	.	.	MAF_INRAE=10.526;MAF_USDA=1.176
NC_035094.1	50979433	.	G	A	.	.	MAF_USDA=6.471
NC_035094.1	50979508	.	T	C	.	.	MAF_INRAE=2.5;MAF_USDA=6.557
NC_035094.1	50979592	.	T	C	.	.	MAF_INRAE=2.5;MAF_USDA=2.459
NC_035094.1	50979650	.	G	A	.	.	MAF_INRAE=48.734;MAF_USDA=17.647
NC_035094.1	50979677	.	CTTTT	CTTTG	.	.	MAF_USDA=33.333
NC_035094.1	50979681	.	T	G	.	.	MAF_INRAE=13.333;MAF_USDA=37.705
NC_035094.1	50979786	.	G	T	.	.	MAF_USDA=2.459
NC_035094.1	50979860	.	G	A	.	.	MAF_USDA=15.882
NC_035094.1	50979935	.	C	T	.	.	MAF_INRAE=34.177;MAF_USDA=24.706
NC_035094.1	50979938	.	A	G	.	.	MAF_INRAE=8.333;MAF_USDA=21.765
NC_035094.1	50979995	.	T	A	.	.	MAF_USDA=1.639
NC_035094.1	50980087	.	G	T	.	.	MAF_INRAE=33.544;MAF_USDA=21.765
NC_035094.1	50980170	.	C	T	.	.	MAF_INRAE=8.333;MAF_USDA=2.083
NC_035094.1	50980265	.	T	A	.	.	MAF_USDA=14.583
NC_035094.1	50980315	.	G	A	.	.	MAF_USDA=8.333
NC_035094.1	50981470	.	G	T	.	.	MAF_USDA=2.542
NC_035094.1	50981490	.	G	A	.	.	MAF_INRAE=31.579;MAF_USDA=20.238
NC_035094.1	50981499	.	T	G	.	.	MAF_USDA=2.5
NC_035094.1	50981626	.	T	C	.	.	MAF_INRAE=7.5;MAF_USDA=15.882
NC_035094.1	50981703	.	C	G	.	.	MAF_USDA=5.294
NC_035094.1	50981716	.	T	C	.	.	MAF_INRAE=5.263
NC_035094.1	50981801	.	C	A	.	.	MAF_INRAE=44.304;MAF_USDA=30.0
NC_035094.1	50981961	.	T	A	.	.	MAF_INRAE=10.526;MAF_USDA=1.19
NC_035094.1	50981974	.	A	G	.	.	MAF_INRAE=41.772;MAF_USDA=39.412
NC_035094.1	50982048	.	A	G	.	.	MAF_USDA=1.639
NC_035094.1	50982222	.	G	T	.	.	MAF_INRAE=22.152;MAF_USDA=7.647
NC_035094.1	50982234	.	C	T	.	.	MAF_INRAE=2.532;MAF_USDA=13.934
NC_035094.1	50982244	.	C	T	.	.	MAF_INRAE=2.532;MAF_USDA=9.016
NC_035094.1	50982353	.	A	C	.	.	MAF_USDA=2.083
NC_035094.1	50982354	.	A	C	.	.	MAF_USDA=25.0
NC_035094.1	50982388	.	G	A	.	.	MAF_INRAE=39.241;MAF_USDA=44.706
NC_035094.1	50982453	.	G	A	.	.	MAF_USDA=2.459
NC_035094.1	50982500	.	C	T	.	.	MAF_USDA=3.279
NC_035094.1	50982532	.	T	A	.	.	MAF_INRAE=6.667;MAF_USDA=1.639
NC_035094.1	50982551	.	A	C	.	.	MAF_INRAE=29.747;MAF_USDA=19.672
NC_035094.1	50982553	.	G	T	.	.	MAF_USDA=2.459
NC_035094.1	50982559	.	G	T	.	.	MAF_USDA=2.459
NC_035094.1	50982561	.	G	A	.	.	MAF_INRAE=11.392
NC_035094.1	50982654	.	C	A	.	.	MAF_USDA=4.098
NC_035094.1	50982805	.	T	G	.	.	MAF_INRAE=14.167;MAF_USDA=12.353
NC_035094.1	50982865	.	G	A	.	.	MAF_INRAE=14.167;MAF_USDA=11.765
NC_035094.1	50982934	.	A	C	.	.	MAF_INRAE=5.696;MAF_USDA=18.824
NC_035094.1	50983026	.	T	C	.	.	MAF_USDA=4.098
NC_035094.1	50983109	.	G	T	.	.	MAF_INRAE=1.667;MAF_USDA=2.459
NC_035094.1	50983206	.	T	C	.	.	MAF_USDA=2.083
NC_035094.1	50984027	.	A	C	.	.	MAF_USDA=45.833
NC_035094.1	50984253	.	G	C	.	.	MAF_INRAE=11.667;MAF_USDA=22.917
NC_035094.1	50984305	.	C	T	.	.	MAF_INRAE=2.5;MAF_USDA=25.294
NC_035094.1	50984341	.	C	T	.	.	MAF_INRAE=9.167;MAF_USDA=8.333
NC_035094.1	50984374	.	T	C	.	.	MAF_INRAE=36.709;MAF_USDA=37.059
NC_035094.1	50984470	.	C	A	.	.	MAF_INRAE=6.329;MAF_USDA=1.176
NC_035094.1	50984530	.	C	A	.	.	MAF_INRAE=46.835;MAF_USDA=18.824
NC_035094.1	50984533	.	C	T	.	.	MAF_USDA=2.459
NC_035094.1	50984589	.	G	T	.	.	MAF_INRAE=47.468;MAF_USDA=16.471
NC_035094.1	50984620	.	C	T	.	.	MAF_USDA=1.667
NC_035094.1	50984734	.	T	A	.	.	MAF_USDA=43.75
NC_035094.1	50984752	.	T	G	.	.	MAF_USDA=47.917
NC_035094.1	50984953	.	T	C	.	.	MAF_INRAE=15.833;MAF_USDA=27.059
NC_035094.1	50985255	.	G	A	.	.	MAF_USDA=4.118
NC_035094.1	50985355	.	A	G	.	.	MAF_USDA=1.639
NC_035094.1	50985462	.	C	T	.	.	MAF_USDA=4.098
NC_035094.1	50985479	.	A	T	.	.	MAF_INRAE=31.013;MAF_USDA=16.471
NC_035094.1	50985480	.	G	T	.	.	MAF_INRAE=30.833;MAF_USDA=16.471
NC_035094.1	50985494	.	A	C	.	.	MAF_INRAE=15.0;MAF_USDA=11.765
NC_035094.1	50985512	.	C	T	.	.	MAF_INRAE=9.167;MAF_USDA=1.765
NC_035094.1	50985547	.	T	C	.	.	MAF_USDA=4.918
NC_035094.1	50985556	.	T	A	.	.	MAF_INRAE=9.167;MAF_USDA=11.765
NC_035094.1	50985574	.	C	T	.	.	MAF_USDA=13.115
NC_035094.1	50985758	.	G	A	.	.	MAF_INRAE=40.506;MAF_USDA=18.235
NC_035094.1	50985766	.	C	T	.	.	MAF_INRAE=9.167
NC_035094.1	50985778	.	G	C	.	.	MAF_USDA=1.639
NC_035094.1	50985809	.	G	A	.	.	MAF_INRAE=41.139;MAF_USDA=18.235
NC_035094.1	50985810	.	G	A	.	.	MAF_INRAE=45.0;MAF_USDA=37.647
NC_035094.1	50985825	.	C	T	.	.	MAF_INRAE=14.167
NC_035094.1	50985919	.	T	C	.	.	MAF_INRAE=37.975;MAF_USDA=22.941
NC_035094.1	50985924	.	A	G	.	.	MAF_USDA=1.639
NC_035094.1	50985929	.	C	A	.	.	MAF_INRAE=9.167;MAF_USDA=10.588
NC_035094.1	50985950	.	C	A	.	.	MAF_INRAE=2.5;MAF_USDA=6.557
NC_035094.1	50986117	.	G	T	.	.	MAF_INRAE=5.263
NC_035094.1	50986157	.	G	T	.	.	MAF_INRAE=14.167;MAF_USDA=10.588
NC_035094.1	50986359	.	C	T	.	.	MAF_INRAE=41.139;MAF_USDA=18.235
NC_035094.1	50986395	.	C	T	.	.	MAF_INRAE=41.139;MAF_USDA=18.235
NC_035094.1	50986457	.	G	C	.	.	MAF_INRAE=5.263;MAF_USDA=1.639
NC_035094.1	50986527	.	A	G	.	.	MAF_INRAE=9.167;MAF_USDA=12.941
NC_035094.1	50986529	.	G	T	.	.	MAF_INRAE=41.139;MAF_USDA=17.647
NC_035094.1	50986559	.	T	A	.	.	MAF_INRAE=41.139;MAF_USDA=18.235
NC_035094.1	50986590	.	C	T	.	.	MAF_INRAE=41.139;MAF_USDA=18.824
NC_035094.1	50986603	.	G	A	.	.	MAF_INRAE=9.167
NC_035094.1	50986625	.	T	C	.	.	MAF_INRAE=41.139;MAF_USDA=18.235
NC_035094.1	50986661	.	A	G	.	.	MAF_INRAE=30.38;MAF_USDA=15.294
NC_035094.1	50986669	.	G	A	.	.	MAF_INRAE=41.139;MAF_USDA=18.235
NC_035094.1	50986706	.	T	G	.	.	MAF_USDA=1.667
NC_035094.1	50986734	.	G	A	.	.	MAF_INRAE=50.0;MAF_USDA=39.286
NC_035094.1	50986747	.	T	C	.	.	MAF_INRAE=14.167;MAF_USDA=23.81
NC_035094.1	50986771	.	G	T	.	.	MAF_INRAE=1.667;MAF_USDA=9.167
NC_035094.1	50986784	.	G	A	.	.	MAF_USDA=2.542
NC_035094.1	50986793	.	G	A	.	.	MAF_INRAE=41.139;MAF_USDA=18.675
NC_035094.1	50986799	.	C	A	.	.	MAF_USDA=1.667
NC_035094.1	50986835	.	C	A	.	.	MAF_INRAE=12.658;MAF_USDA=4.167
NC_035094.1	50986866	.	T	G	.	.	MAF_INRAE=38.608;MAF_USDA=23.214
NC_035094.1	50986962	.	T	C	.	.	MAF_INRAE=5.263
NC_035094.1	50986973	.	T	C	.	.	MAF_USDA=4.098
NC_035094.1	50987013	.	C	G	.	.	MAF_USDA=3.279
NC_035094.1	50987020	.	A	C	.	.	MAF_INRAE=41.139;MAF_USDA=18.235
NC_035094.1	50987051	.	G	T	.	.	MAF_USDA=7.059
NC_035094.1	50987106	.	G	T	.	.	MAF_USDA=4.918
NC_035094.1	50987111	.	C	G	.	.	MAF_INRAE=9.167;MAF_USDA=8.235
NC_035094.1	50987122	.	C	T	.	.	MAF_USDA=4.098
NC_035094.1	50987133	.	A	G	.	.	MAF_INRAE=49.367;MAF_USDA=47.647
NC_035094.1	50987137	.	G	C	.	.	MAF_INRAE=10.0;MAF_USDA=8.235
NC_035094.1	50987244	.	A	T	.	.	MAF_INRAE=2.5;MAF_USDA=2.459
NC_035094.1	50987322	.	T	C	.	.	MAF_USDA=2.459
NC_035094.1	50987329	.	A	G	.	.	MAF_INRAE=10.833;MAF_USDA=20.588
NC_035094.1	50987364	.	A	T	.	.	MAF_USDA=1.639
NC_035094.1	50987379	.	G	A	.	.	MAF_INRAE=41.139;MAF_USDA=18.235
NC_035094.1	50987408	.	G	A	.	.	MAF_INRAE=1.667;MAF_USDA=2.459
NC_035094.1	50987538	.	C	T	.	.	MAF_USDA=2.459
NC_035094.1	50987577	.	G	A	.	.	MAF_USDA=22.917
NC_035094.1	50987602	.	T	C	.	.	MAF_INRAE=41.139;MAF_USDA=18.235
NC_035094.1	50987627	.	G	A	.	.	MAF_INRAE=14.167;MAF_USDA=9.412
NC_035094.1	50987672	.	A	T	.	.	MAF_INRAE=10.127;MAF_USDA=4.706
NC_035094.1	50987680	.	T	C	.	.	MAF_INRAE=23.418;MAF_USDA=19.412
NC_035094.1	50987832	.	C	T	.	.	MAF_INRAE=11.667;MAF_USDA=14.583
NC_035094.1	50987932	.	C	T	.	.	MAF_INRAE=13.333;MAF_USDA=14.583
NC_035094.1	50987937	.	G	A	.	.	MAF_USDA=2.5
NC_035094.1	50987941	.	G	A	.	.	MAF_INRAE=10.526
NC_035094.1	50988003	.	T	C	.	.	MAF_INRAE=23.418;MAF_USDA=40.588
NC_035094.1	50988082	.	G	A	.	.	MAF_INRAE=13.924;MAF_USDA=13.529
NC_035094.1	50988120	.	T	G	.	.	MAF_USDA=1.639
NC_035094.1	50988157	.	T	G	.	.	MAF_USDA=3.279
NC_035094.1	50988161	.	T	A	.	.	MAF_INRAE=46.203;MAF_USDA=22.941
NC_035094.1	50988162	.	A	T	.	.	MAF_INRAE=6.667;MAF_USDA=20.0
NC_035094.1	50988163	.	A	T	.	.	MAF_INRAE=6.667;MAF_USDA=2.941
NC_035094.1	50988169	.	G	C	.	.	MAF_INRAE=20.253;MAF_USDA=5.294
NC_035094.1	50988265	.	C	A	.	.	MAF_USDA=7.059
NC_035094.1	50988289	.	A	C	.	.	MAF_INRAE=39.241;MAF_USDA=25.882
NC_035094.1	50988399	.	G	C	.	.	MAF_INRAE=10.526
NC_035094.1	50988402	.	C	T	.	.	MAF_USDA=1.667
NC_035094.1	50988418	.	G	T	.	.	MAF_USDA=10.417
NC_035094.1	50988504	.	T	C	.	.	MAF_INRAE=12.658;MAF_USDA=4.706
NC_035094.1	50988505	.	T	G	.	.	MAF_USDA=2.459
NC_035094.1	50988581	.	A	T	.	.	MAF_USDA=2.459
NC_035094.1	50988820	.	T	G	.	.	MAF_USDA=22.941
NC_035094.1	50988835	.	A	T	.	.	MAF_INRAE=46.667;MAF_USDA=39.412
NC_035094.1	50988936	.	C	T	.	.	MAF_USDA=4.098
NC_035094.1	50988997	.	G	A	.	.	MAF_USDA=4.098
NC_035094.1	50989012	.	C	T	.	.	MAF_INRAE=13.291;MAF_USDA=35.119
NC_035094.1	50989253	.	C	T	.	.	MAF_INRAE=31.013;MAF_USDA=15.882
NC_035094.1	50989378	.	A	T	.	.	MAF_USDA=1.639
NC_035094.1	50989404	.	A	T	.	.	MAF_INRAE=5.263
NC_035094.1	50989466	.	G	C	.	.	MAF_INRAE=16.456;MAF_USDA=37.059
NC_035094.1	50989508	.	A	C	.	.	MAF_USDA=1.639
NC_035094.1	50989704	.	G	A	.	.	MAF_INRAE=3.333
NC_035094.1	50989790	.	T	C	.	.	MAF_INRAE=20.886;MAF_USDA=17.647
NC_035094.1	50989800	.	T	G	.	.	MAF_INRAE=11.667;MAF_USDA=12.5
NC_035094.1	50989806	.	C	T	.	.	MAF_USDA=1.639
NC_035094.1	50989832	.	G	A	.	.	MAF_INRAE=46.835;MAF_USDA=22.353
NC_035094.1	50989934	.	T	A	.	.	MAF_USDA=7.377
NC_035094.1	50990079	.	C	A	.	.	MAF_USDA=1.639
NC_035094.1	50990092	.	T	C	.	.	MAF_USDA=7.377
NC_035094.1	50990148	.	T	A	.	.	MAF_INRAE=6.667;MAF_USDA=2.083
NC_035094.1	50990162	.	G	A	.	.	MAF_USDA=4.098
NC_035094.1	50990278	.	T	C	.	.	MAF_INRAE=13.291;MAF_USDA=17.059
NC_035094.1	50990288	.	A	T	.	.	MAF_INRAE=13.291;MAF_USDA=16.471
NC_035094.1	50990353	.	A	C	.	.	MAF_INRAE=46.835;MAF_USDA=24.706
NC_035094.1	50990450	.	G	T	.	.	MAF_USDA=3.279
NC_035094.1	50990467	.	T	G	.	.	MAF_INRAE=13.291;MAF_USDA=11.176
NC_035094.1	50990662	.	C	G	.	.	MAF_USDA=1.639
NC_035094.1	50990664	.	A	C	.	.	MAF_INRAE=10.759;MAF_USDA=7.059
NC_035094.1	50990761	.	C	T	.	.	MAF_INRAE=5.263
NC_035094.1	50990777	.	T	A	.	.	MAF_USDA=1.639
NC_035094.1	50990820	.	T	C	.	.	MAF_USDA=7.059
NC_035094.1	50990849	.	A	T	.	.	MAF_USDA=4.918
NC_035094.1	50990912	.	T	C	.	.	MAF_USDA=1.639
NC_035094.1	50990971	.	T	C	.	.	MAF_INRAE=31.013;MAF_USDA=16.471
NC_035094.1	50991015	.	G	A	.	.	MAF_INRAE=13.291;MAF_USDA=14.583
NC_035094.1	50991033	.	A	T	.	.	MAF_USDA=4.118
NC_035094.1	50991298	.	C	T	.	.	MAF_INRAE=3.333
NC_035094.1	50991371	.	A	T	.	.	MAF_USDA=37.5
NC_035094.1	50991459	.	C	T	.	.	MAF_INRAE=9.167;MAF_USDA=2.083
NC_035094.1	50991480	.	G	A	.	.	MAF_USDA=3.279
NC_035094.1	50991808	.	C	T	.	.	MAF_INRAE=1.667;MAF_USDA=2.459
NC_035094.1	50991838	.	G	C	.	.	MAF_INRAE=6.962;MAF_USDA=16.393
NC_035094.1	50991906	.	A	T	.	.	MAF_USDA=1.639
NC_035094.1	50991927	.	G	A	.	.	MAF_USDA=2.459
NC_035094.1	50992002	.	G	A	.	.	MAF_INRAE=5.263
NC_035094.1	50992052	.	A	T	.	.	MAF_INRAE=6.667;MAF_USDA=2.353
NC_035094.1	50992082	.	C	A	.	.	MAF_INRAE=6.667;MAF_USDA=2.353
NC_035094.1	50992098	.	A	G	.	.	MAF_USDA=1.639
NC_035094.1	50992259	.	C	A	.	.	MAF_USDA=5.738
NC_035094.1	50992276	.	T	G	.	.	MAF_INRAE=6.329;MAF_USDA=2.353
NC_035094.1	50992287	.	C	T	.	.	MAF_INRAE=22.152;MAF_USDA=6.471
NC_035094.1	50992406	.	G	C	.	.	MAF_INRAE=6.329;MAF_USDA=5.952
NC_035094.1	50992495	.	G	A	.	.	MAF_USDA=1.667
NC_035094.1	50992510	.	T	C	.	.	MAF_INRAE=6.329;MAF_USDA=15.882
NC_035094.1	50992542	.	G	A	.	.	MAF_USDA=1.639
NC_035094.1	50992597	.	G	A	.	.	MAF_USDA=4.098
NC_035094.1	50992623	.	C	T	.	.	MAF_INRAE=9.167;MAF_USDA=1.176
NC_035094.1	50992688	.	G	A	.	.	MAF_INRAE=21.519;MAF_USDA=6.548
NC_035094.1	50992806	.	A	G	.	.	MAF_INRAE=6.329;MAF_USDA=2.353
NC_035094.1	50992857	.	A	C	.	.	MAF_USDA=1.639
NC_035094.1	50992915	.	T	C	.	.	MAF_INRAE=6.667;MAF_USDA=2.083
NC_035094.1	50992923	.	C	G	.	.	MAF_USDA=4.098
NC_035094.1	50993021	.	A	G	.	.	MAF_USDA=2.459
NC_035094.1	50993048	.	G	A	.	.	MAF_USDA=2.459
NC_035094.1	50993070	.	A	G	.	.	MAF_INRAE=29.747;MAF_USDA=32.143
NC_035094.1	50993141	.	C	T	.	.	MAF_USDA=3.279
NC_035094.1	50993181	.	G	C	.	.	MAF_INRAE=9.167;MAF_USDA=1.176
NC_035094.1	50993191	.	G	A	.	.	MAF_INRAE=3.333;MAF_USDA=8.197
NC_035094.1	50993200	.	C	T	.	.	MAF_USDA=4.098
NC_035094.1	50993201	.	G	T	.	.	MAF_INRAE=43.671;MAF_USDA=27.647
NC_035094.1	50993237	.	C	T	.	.	MAF_USDA=3.279
NC_035094.1	50993310	.	C	G	.	.	MAF_INRAE=11.667;MAF_USDA=16.667
NC_035094.1	50993357	.	G	A	.	.	MAF_INRAE=8.861;MAF_USDA=4.706
NC_035094.1	50993429	.	T	C	.	.	MAF_USDA=2.459
NC_035094.1	50993568	.	G	T	.	.	MAF_INRAE=46.835;MAF_USDA=31.176
NC_035094.1	50993665	.	A	G	.	.	MAF_USDA=14.583
NC_035094.1	50993747	.	C	T	.	.	MAF_USDA=2.459
NC_035094.1	50993775	.	A	G	.	.	MAF_USDA=3.279
NC_035094.1	50993949	.	C	A	.	.	MAF_USDA=3.279
NC_035094.1	50994021	.	G	A	.	.	MAF_USDA=1.639
NC_035094.1	50994048	.	T	C	.	.	MAF_USDA=3.279
NC_035094.1	50995964	.	A	C	.	.	MAF_USDA=22.917
NC_035094.1	50996018	.	T	A	.	.	MAF_USDA=39.759
NC_035094.1	50996078	.	C	A	.	.	MAF_INRAE=26.316;MAF_USDA=27.976
NC_035094.1	50996216	.	T	A	.	.	MAF_INRAE=5.263
NC_035094.1	50996226	.	A	G	.	.	MAF_USDA=7.377
NC_035094.1	50996252	.	A	G	.	.	MAF_INRAE=13.924;MAF_USDA=11.765
NC_035094.1	50996447	.	C	T	.	.	MAF_USDA=9.836
NC_035094.1	50996601	.	C	A	.	.	MAF_INRAE=26.316;MAF_USDA=37.647
NC_035094.1	50996648	.	G	A	.	.	MAF_USDA=10.417
NC_035094.1	50996683	.	C	T	.	.	MAF_INRAE=10.526;MAF_USDA=4.918
NC_035094.1	50996690	.	C	T	.	.	MAF_INRAE=3.333;MAF_USDA=4.098
NC_035094.1	50996723	.	C	A	.	.	MAF_INRAE=20.886;MAF_USDA=20.588
NC_035094.1	50996751	.	T	A	.	.	MAF_USDA=1.639
NC_035094.1	50996846	.	G	A	.	.	MAF_USDA=20.0
NC_035094.1	50997053	.	G	A	.	.	MAF_USDA=4.098
NC_035094.1	50997070	.	C	T	.	.	MAF_INRAE=22.785;MAF_USDA=31.25
NC_035094.1	50997086	.	C	A	.	.	MAF_INRAE=9.167;MAF_USDA=2.083
NC_035094.1	50997100	.	T	A	.	.	MAF_INRAE=26.667
NC_035094.1	50997103	.	T	A	.	.	MAF_INRAE=20.833
NC_035094.1	50997125	.	G	A	.	.	MAF_USDA=11.475
NC_035094.1	50997135	.	A	G	.	.	MAF_USDA=1.667
NC_035094.1	50997171	.	A	G	.	.	MAF_INRAE=22.785;MAF_USDA=39.412
NC_035094.1	50997180	.	G	A	.	.	MAF_INRAE=36.076;MAF_USDA=47.647
NC_035094.1	50997213	.	G	A	.	.	MAF_USDA=1.639
NC_035094.1	50997292	.	G	A	.	.	MAF_USDA=3.279
NC_035094.1	50997322	.	A	G	.	.	MAF_INRAE=13.291;MAF_USDA=10.588
NC_035094.1	50997447	.	A	C	.	.	MAF_INRAE=8.861;MAF_USDA=9.412
NC_035094.1	50997451	.	A	G	.	.	MAF_INRAE=2.5;MAF_USDA=10.656
NC_035094.1	50997513	.	T	C	.	.	MAF_INRAE=17.722;MAF_USDA=29.412
NC_035094.1	50997528	.	A	G	.	.	MAF_INRAE=11.667;MAF_USDA=14.583
NC_035094.1	50997546	.	A	C	.	.	MAF_INRAE=29.747;MAF_USDA=46.471
NC_035094.1	50997562	.	T	C	.	.	MAF_INRAE=45.57;MAF_USDA=39.412
NC_035094.1	50997594	.	A	T	.	.	MAF_INRAE=20.253;MAF_USDA=17.647
NC_035094.1	50997623	.	C	T	.	.	MAF_INRAE=16.456;MAF_USDA=32.317
NC_035094.1	50997644	.	A	G	.	.	MAF_USDA=5.172
NC_035094.1	50997646	.	C	G	.	.	MAF_INRAE=3.333;MAF_USDA=1.724
NC_035094.1	50997673	.	T	G	.	.	MAF_INRAE=3.333
NC_035094.1	50997683	.	A	C	.	.	MAF_INRAE=3.333;MAF_USDA=1.724
NC_035094.1	50997695	.	T	G	.	.	MAF_INRAE=24.684;MAF_USDA=41.667
NC_035094.1	50997735	.	T	G	.	.	MAF_INRAE=40.506;MAF_USDA=37.805
NC_035094.1	50997740	.	T	G	.	.	MAF_INRAE=5.263
NC_035094.1	50997751	.	T	A	.	.	MAF_USDA=14.024
NC_035094.1	50997753	.	C	T	.	.	MAF_INRAE=5.263;MAF_USDA=7.759
NC_035094.1	50997785	.	T	G	.	.	MAF_INRAE=3.333
NC_035094.1	50997818	.	A	G	.	.	MAF_INRAE=9.167
NC_035094.1	50997864	.	A	G	.	.	MAF_INRAE=18.333;MAF_USDA=41.667
NC_035094.1	50997886	.	A	G	.	.	MAF_INRAE=18.333;MAF_USDA=38.235
NC_035094.1	50997976	.	G	C	.	.	MAF_USDA=1.639
NC_035094.1	50998001	.	G	A	.	.	MAF_USDA=1.639
NC_035094.1	50998008	.	T	C	.	.	MAF_USDA=8.824
NC_035094.1	50998107	.	T	C	.	.	MAF_INRAE=18.987;MAF_USDA=46.471
NC_035094.1	50998108	.	G	A	.	.	MAF_USDA=12.941
NC_035094.1	50998109	.	C	T	.	.	MAF_USDA=16.471
NC_035094.1	50998129	.	T	C	.	.	MAF_INRAE=12.658;MAF_USDA=3.529
NC_035094.1	50998148	.	C	T	.	.	MAF_INRAE=5.696;MAF_USDA=22.941
NC_035094.1	50998150	.	C	T	.	.	MAF_INRAE=14.167;MAF_USDA=8.235
NC_035094.1	50998186	.	A	G	.	.	MAF_USDA=2.459
NC_035094.1	50998187	.	C	T	.	.	MAF_INRAE=1.667;MAF_USDA=3.279
NC_035094.1	50998215	.	C	A	.	.	MAF_USDA=2.542
NC_035094.1	50998218	.	A	T	.	.	MAF_USDA=1.695
NC_035094.1	50998253	.	G	T	.	.	MAF_INRAE=4.167
NC_035094.1	50998272	.	G	A	.	.	MAF_USDA=1.786
NC_035094.1	50998297	.	A	G	.	.	MAF_INRAE=10.127;MAF_USDA=25.294
NC_035094.1	50998315	.	G	A	.	.	MAF_INRAE=10.526;MAF_USDA=19.412
NC_035094.1	50998346	.	C	A	.	.	MAF_INRAE=16.456;MAF_USDA=44.706
NC_035094.1	50998381	.	C	T	.	.	MAF_USDA=1.639
NC_035094.1	50998382	.	G	T	.	.	MAF_INRAE=16.456;MAF_USDA=46.471
NC_035094.1	50998391	.	T	C	.	.	MAF_INRAE=14.167;MAF_USDA=8.235
NC_035094.1	50998392	.	C	T	.	.	MAF_INRAE=5.263
NC_035094.1	50998394	.	T	C	.	.	MAF_USDA=10.417
NC_035094.1	50998412	.	G	T	.	.	MAF_INRAE=14.167;MAF_USDA=8.824
NC_035094.1	50998413	.	T	C	.	.	MAF_INRAE=27.215;MAF_USDA=12.353
NC_035094.1	50998450	.	C	T	.	.	MAF_INRAE=13.333;MAF_USDA=8.824
NC_035094.1	50998455	.	G	A	.	.	MAF_USDA=14.118
NC_035094.1	50998537	.	T	G	.	.	MAF_INRAE=16.456;MAF_USDA=43.529
NC_035094.1	50998621	.	A	G	.	.	MAF_INRAE=41.139;MAF_USDA=35.294
NC_035094.1	50998670	.	G	A	.	.	MAF_INRAE=16.456;MAF_USDA=41.176
NC_035094.1	50998691	.	A	T	.	.	MAF_INRAE=3.333;MAF_USDA=1.639
NC_035094.1	50998729	.	G	A	.	.	MAF_USDA=1.639
NC_035094.1	50998774	.	G	A	.	.	MAF_USDA=1.639
NC_035094.1	50998884	.	C	A	.	.	MAF_INRAE=16.456;MAF_USDA=8.235
NC_035094.1	50998973	.	T	G	.	.	MAF_INRAE=2.5;MAF_USDA=2.459
NC_035094.1	50998992	.	G	A	.	.	MAF_INRAE=25.949;MAF_USDA=11.176
NC_035094.1	50999077	.	C	A	.	.	MAF_USDA=10.417
NC_035094.1	50999079	.	C	A	.	.	MAF_INRAE=8.333
NC_035094.1	50999127	.	T	A	.	.	MAF_USDA=15.574
NC_035094.1	50999169	.	G	A	.	.	MAF_INRAE=26.316;MAF_USDA=15.882
NC_035094.1	50999173	.	G	A	.	.	MAF_USDA=25.882
NC_035094.1	50999197	.	G	A	.	.	MAF_USDA=3.279
NC_035094.1	50999242	.	TA	TT	.	.	MAF_USDA=22.917
NC_035094.1	50999243	.	A	T	.	.	MAF_INRAE=16.667;MAF_USDA=14.167
NC_035094.1	50999334	.	G	A	.	.	MAF_INRAE=35.833
NC_035094.1	50999336	.	A	C	.	.	MAF_INRAE=9.167;MAF_USDA=2.083
NC_035094.1	50999595	.	C	T	.	.	MAF_USDA=8.197
NC_035094.1	50999673	.	G	A	.	.	MAF_INRAE=13.924;MAF_USDA=25.882
NC_035094.1	50999674	.	T	C	.	.	MAF_INRAE=39.167;MAF_USDA=11.765
NC_035094.1	50999685	.	A	T	.	.	MAF_INRAE=36.842;MAF_USDA=18.824
NC_035094.1	50999903	.	C	T	.	.	MAF_USDA=5.738
NC_035094.1	50999906	.	A	G	.	.	MAF_USDA=7.377
NC_035094.1	50999963	.	T	A	.	.	MAF_INRAE=18.333
NC_035094.1	51000068	.	T	A	.	.	MAF_USDA=4.167
NC_035094.1	51000090	.	A	T	.	.	MAF_INRAE=31.579;MAF_USDA=18.824
NC_035094.1	51000141	.	G	A	.	.	MAF_INRAE=12.025;MAF_USDA=21.176
NC_035094.1	51000143	.	G	A	.	.	MAF_USDA=12.941
NC_035094.1	51000149	.	T	G	.	.	MAF_INRAE=5.263
NC_035094.1	51000259	.	A	G	.	.	MAF_INRAE=32.5;MAF_USDA=31.25
NC_035094.1	51000326	.	G	A	.	.	MAF_USDA=8.824
NC_035094.1	51000328	.	C	A	.	.	MAF_USDA=19.672
NC_035094.1	51000334	.	A	G	.	.	MAF_USDA=8.235
NC_035094.1	51000348	.	C	T	.	.	MAF_USDA=14.583
NC_035094.1	51000376	.	C	T	.	.	MAF_USDA=2.459
NC_035094.1	51000381	.	G	A	.	.	MAF_USDA=4.098
NC_035094.1	51000392	.	G	A	.	.	MAF_USDA=4.098
NC_035094.1	51000423	.	C	A	.	.	MAF_INRAE=12.025;MAF_USDA=7.647
NC_035094.1	51000451	.	A	C	.	.	MAF_INRAE=41.772;MAF_USDA=18.824
NC_035094.1	51000468	.	G	A	.	.	MAF_USDA=8.824
NC_035094.1	51000469	.	T	C	.	.	MAF_INRAE=46.835;MAF_USDA=39.412
NC_035094.1	51000476	.	A	T	.	.	MAF_INRAE=32.911;MAF_USDA=12.941
NC_035094.1	51000557	.	T	G	.	.	MAF_USDA=4.098
NC_035094.1	51000559	.	G	A	.	.	MAF_USDA=2.459
NC_035094.1	51000561	.	G	A	.	.	MAF_USDA=4.098
NC_035094.1	51000599	.	T	C	.	.	MAF_USDA=10.417
NC_035094.1	51000601	.	TGGTA	TGGTG	.	.	MAF_USDA=43.75
NC_035094.1	51000605	.	A	G	.	.	MAF_INRAE=46.835;MAF_USDA=31.967
NC_035094.1	51000629	.	T	A	.	.	MAF_USDA=10.417
NC_035094.1	51000643	.	G	A	.	.	MAF_INRAE=41.772;MAF_USDA=18.824
NC_035094.1	51000651	.	C	A	.	.	MAF_INRAE=41.772;MAF_USDA=18.824
NC_035094.1	51000672	.	T	C	.	.	MAF_USDA=2.459
NC_035094.1	51000721	.	G	A	.	.	MAF_INRAE=10.526;MAF_USDA=6.557
NC_035094.1	51000726	.	T	A	.	.	MAF_USDA=18.852
NC_035094.1	51000735	.	C	T	.	.	MAF_INRAE=5.263
NC_035094.1	51000795	.	G	A	.	.	MAF_INRAE=5.263
NC_035094.1	51000879	.	G	C	.	.	MAF_INRAE=10.526;MAF_USDA=5.738
NC_035094.1	51000891	.	C	T	.	.	MAF_INRAE=41.772;MAF_USDA=47.059
NC_035094.1	51001041	.	G	T	.	.	MAF_USDA=21.311
NC_035094.1	51001047	.	A	G	.	.	MAF_USDA=2.459
NC_035094.1	51001079	.	G	A	.	.	MAF_USDA=19.672
NC_035094.1	51001095	.	G	A	.	.	MAF_INRAE=5.263
NC_035094.1	51001110	.	G	C	.	.	MAF_INRAE=41.139;MAF_USDA=17.059
NC_035094.1	51001129	.	T	C	.	.	MAF_USDA=4.118
NC_035094.1	51001183	.	G	C	.	.	MAF_INRAE=13.291;MAF_USDA=24.706
NC_035094.1	51001185	.	G	A	.	.	MAF_INRAE=33.333;MAF_USDA=18.824
NC_035094.1	51001220	.	G	T	.	.	MAF_INRAE=32.911;MAF_USDA=16.471
NC_035094.1	51001272	.	T	A	.	.	MAF_INRAE=40.506;MAF_USDA=18.235
NC_035094.1	51001309	.	C	G	.	.	MAF_INRAE=10.526;MAF_USDA=6.557
NC_035094.1	51001310	.	C	A	.	.	MAF_INRAE=40.506;MAF_USDA=19.412
NC_035094.1	51001330	.	C	T	.	.	MAF_USDA=1.639
NC_035094.1	51001376	.	T	G	.	.	MAF_USDA=3.279
NC_035094.1	51001379	.	C	T	.	.	MAF_USDA=20.492
NC_035094.1	51001380	.	A	C	.	.	MAF_USDA=20.492
NC_035094.1	51001392	.	T	G	.	.	MAF_INRAE=13.291;MAF_USDA=24.706
NC_035094.1	51001528	.	T	C	.	.	MAF_USDA=4.098
NC_035094.1	51001575	.	T	A	.	.	MAF_INRAE=15.789;MAF_USDA=6.557
NC_035094.1	51001621	.	G	T	.	.	MAF_INRAE=15.789;MAF_USDA=6.557
NC_035094.1	51001625	.	T	C	.	.	MAF_INRAE=36.842;MAF_USDA=3.279
NC_035094.1	51001672	.	G	A	.	.	MAF_USDA=7.377
NC_035094.1	51001714	.	T	C	.	.	MAF_INRAE=15.789;MAF_USDA=6.557
NC_035094.1	51001757	.	G	T	.	.	MAF_INRAE=10.526;MAF_USDA=6.557
NC_035094.1	51001765	.	T	C	.	.	MAF_INRAE=5.263
NC_035094.1	51001767	.	A	G	.	.	MAF_INRAE=26.667;MAF_USDA=50.0
NC_035094.1	51001789	.	T	C	.	.	MAF_USDA=1.639
NC_035094.1	51001844	.	A	G	.	.	MAF_INRAE=10.833;MAF_USDA=6.557
NC_035094.1	51001910	.	A	C	.	.	MAF_INRAE=5.263
NC_035094.1	51001946	.	C	T	.	.	MAF_INRAE=5.263
NC_035094.1	51002120	.	G	T	.	.	MAF_INRAE=31.646;MAF_USDA=12.353
NC_035094.1	51002141	.	G	A	.	.	MAF_INRAE=2.5;MAF_USDA=3.279
NC_035094.1	51002268	.	T	A	.	.	MAF_INRAE=9.494;MAF_USDA=8.197
NC_035094.1	51002351	.	C	T	.	.	MAF_USDA=3.333
NC_035094.1	51002368	.	T	C	.	.	MAF_INRAE=15.789;MAF_USDA=10.119
NC_035094.1	51002533	.	G	C	.	.	MAF_USDA=1.639
NC_035094.1	51002588	.	A	G	.	.	MAF_INRAE=15.823;MAF_USDA=46.471
NC_035094.1	51002607	.	C	T	.	.	MAF_INRAE=10.833;MAF_USDA=5.882
NC_035094.1	51002621	.	C	T	.	.	MAF_INRAE=25.316;MAF_USDA=48.235
NC_035094.1	51002733	.	C	T	.	.	MAF_USDA=4.918
NC_035094.1	51002757	.	T	C	.	.	MAF_INRAE=1.667;MAF_USDA=4.098
NC_035094.1	51002794	.	C	T	.	.	MAF_INRAE=9.167;MAF_USDA=2.083
NC_035094.1	51002827	.	G	C	.	.	MAF_INRAE=15.789
NC_035094.1	51002876	.	C	T	.	.	MAF_INRAE=5.263
NC_035094.1	51002954	.	C	T	.	.	MAF_INRAE=5.263
NC_035094.1	51003015	.	C	T	.	.	MAF_INRAE=6.329;MAF_USDA=14.754
NC_035094.1	51003052	.	G	A	.	.	MAF_USDA=3.279
NC_035094.1	51003062	.	C	T	.	.	MAF_USDA=4.918
NC_035094.1	51003157	.	C	T	.	.	MAF_INRAE=23.418;MAF_USDA=11.176
NC_035094.1	51003483	.	A	T	.	.	MAF_INRAE=41.772
NC_035094.1	51003496	.	A	T	.	.	MAF_USDA=1.639
NC_035094.1	51003651	.	T	C	.	.	MAF_INRAE=5.263
NC_035094.1	51003664	.	G	A	.	.	MAF_INRAE=1.667;MAF_USDA=4.918
NC_035094.1	51003725	.	G	T	.	.	MAF_INRAE=3.333
NC_035094.1	51003753	.	A	C	.	.	MAF_INRAE=27.215;MAF_USDA=34.706
NC_035094.1	51003789	.	G	A	.	.	MAF_INRAE=21.053;MAF_USDA=14.118
NC_035094.1	51003809	.	G	A	.	.	MAF_INRAE=39.873;MAF_USDA=9.036
NC_035094.1	51003825	.	G	A	.	.	MAF_INRAE=39.241;MAF_USDA=15.294
NC_035094.1	51003951	.	A	C	.	.	MAF_INRAE=9.167
NC_035094.1	51003981	.	G	A	.	.	MAF_USDA=1.639
NC_035094.1	51004077	.	T	C	.	.	MAF_INRAE=23.333;MAF_USDA=2.459
NC_035094.1	51004285	.	C	T	.	.	MAF_USDA=4.098
NC_035094.1	51004286	.	G	A	.	.	MAF_INRAE=36.842;MAF_USDA=3.279
NC_035094.1	51004323	.	T	A	.	.	MAF_INRAE=40.506;MAF_USDA=19.412
NC_035094.1	51004396	.	G	A	.	.	MAF_INRAE=5.263
NC_035094.1	51004414	.	G	C	.	.	MAF_INRAE=5.263
NC_035094.1	51004506	.	T	C	.	.	MAF_INRAE=9.167;MAF_USDA=12.295
NC_035094.1	51004524	.	A	G	.	.	MAF_INRAE=15.833;MAF_USDA=32.353
NC_035094.1	51004529	.	T	C	.	.	MAF_INRAE=9.167;MAF_USDA=4.118
NC_035094.1	51004601	.	A	G	.	.	MAF_INRAE=5.263
NC_035094.1	51004684	.	G	C	.	.	MAF_USDA=6.557
NC_035094.1	51004734	.	C	T	.	.	MAF_INRAE=10.526;MAF_USDA=1.639
NC_035094.1	51004735	.	G	A	.	.	MAF_INRAE=2.5;MAF_USDA=2.459
NC_035094.1	51004752	.	C	T	.	.	MAF_USDA=1.639
NC_035094.1	51004829	.	G	A	.	.	MAF_INRAE=5.263
NC_035094.1	51004835	.	T	A	.	.	MAF_INRAE=5.263
NC_035094.1	51004857	.	C	T	.	.	MAF_INRAE=24.684;MAF_USDA=41.765
NC_035094.1	51004956	.	A	G	.	.	MAF_INRAE=8.228;MAF_USDA=4.118
NC_035094.1	51005022	.	G	A	.	.	MAF_INRAE=10.526;MAF_USDA=12.353
NC_035094.1	51005094	.	T	G	.	.	MAF_INRAE=5.263
NC_035094.1	51005096	.	A	C	.	.	MAF_INRAE=9.167;MAF_USDA=2.941
NC_035094.1	51005173	.	G	T	.	.	MAF_USDA=1.639
NC_035094.1	51005180	.	G	A	.	.	MAF_INRAE=13.291;MAF_USDA=12.353
NC_035094.1	51005183	.	T	A	.	.	MAF_INRAE=15.833;MAF_USDA=11.765
NC_035094.1	51005232	.	A	G	.	.	MAF_INRAE=5.263
NC_035094.1	51005414	.	G	A	.	.	MAF_INRAE=31.013;MAF_USDA=15.882
NC_035094.1	51005521	.	C	T	.	.	MAF_INRAE=43.671;MAF_USDA=20.833
NC_035094.1	51005600	.	C	T	.	.	MAF_USDA=3.279
NC_035094.1	51005956	.	G	A	.	.	MAF_USDA=2.459
NC_035094.1	51005968	.	C	T	.	.	MAF_INRAE=1.667;MAF_USDA=2.459
NC_035094.1	51006009	.	C	T	.	.	MAF_USDA=2.459
NC_035094.1	51006071	.	A	G	.	.	MAF_INRAE=30.38;MAF_USDA=15.882
NC_035094.1	51006078	.	T	C	.	.	MAF_USDA=18.824
NC_035094.1	51006275	.	A	C	.	.	MAF_INRAE=6.329;MAF_USDA=2.083
NC_035094.1	51006308	.	C	T	.	.	MAF_INRAE=44.937;MAF_USDA=44.118
NC_035094.1	51006399	.	T	G	.	.	MAF_INRAE=36.842;MAF_USDA=31.25
NC_035094.1	51006417	.	C	A	.	.	MAF_USDA=2.459
NC_035094.1	51006468	.	G	T	.	.	MAF_INRAE=3.333;MAF_USDA=1.639
NC_035094.1	51006469	.	G	A	.	.	MAF_INRAE=5.263
NC_035094.1	51006520	.	T	A	.	.	MAF_INRAE=17.722;MAF_USDA=11.176
NC_035094.1	51006530	.	C	A	.	.	MAF_INRAE=17.722;MAF_USDA=11.765
NC_035094.1	51006558	.	C	T	.	.	MAF_USDA=2.459
NC_035094.1	51006581	.	C	A	.	.	MAF_USDA=1.639
NC_035094.1	51006592	.	T	G	.	.	MAF_USDA=2.459
NC_035094.1	51006649	.	G	A	.	.	MAF_USDA=2.459
NC_035094.1	51006775	.	G	A	.	.	MAF_USDA=8.824
NC_035094.1	51006810	.	G	A	.	.	MAF_USDA=1.639
NC_035094.1	51006812	.	A	C	.	.	MAF_USDA=1.639
NC_035094.1	51006813	.	C	T	.	.	MAF_USDA=1.639
NC_035094.1	51006843	.	T	C	.	.	MAF_USDA=2.459
NC_035094.1	51007009	.	C	G	.	.	MAF_INRAE=47.468;MAF_USDA=45.882
NC_035094.1	51007164	.	T	C	.	.	MAF_INRAE=36.842;MAF_USDA=4.098
NC_035094.1	51007215	.	T	G	.	.	MAF_INRAE=46.835;MAF_USDA=44.643
NC_035094.1	51007254	.	A	T	.	.	MAF_INRAE=48.101;MAF_USDA=41.765
NC_035094.1	51007327	.	T	A	.	.	MAF_USDA=17.647
NC_035094.1	51007394	.	A	C	.	.	MAF_USDA=1.639
NC_035094.1	51007463	.	T	C	.	.	MAF_INRAE=2.5;MAF_USDA=2.459
NC_035094.1	51007511	.	G	A	.	.	MAF_INRAE=6.962;MAF_USDA=13.115
NC_035094.1	51007521	.	C	T	.	.	MAF_INRAE=15.19;MAF_USDA=12.353
NC_035094.1	51007540	.	C	T	.	.	MAF_INRAE=15.789
NC_035094.1	51007546	.	C	T	.	.	MAF_INRAE=17.5;MAF_USDA=14.118
NC_035094.1	51007547	.	A	G	.	.	MAF_INRAE=14.167;MAF_USDA=16.471
NC_035094.1	51007581	.	C	A	.	.	MAF_USDA=1.639
NC_035094.1	51007612	.	A	C	.	.	MAF_INRAE=14.167;MAF_USDA=15.882
NC_035094.1	51007642	.	G	T	.	.	MAF_USDA=1.639
NC_035094.1	51007666	.	C	T	.	.	MAF_USDA=4.918
NC_035094.1	51007672	.	T	C	.	.	MAF_INRAE=47.468;MAF_USDA=46.471
NC_035094.1	51007692	.	G	T	.	.	MAF_USDA=2.459
NC_035094.1	51007705	.	G	A	.	.	MAF_INRAE=15.19;MAF_USDA=14.118
NC_035094.1	51007710	.	A	G	.	.	MAF_USDA=2.459
NC_035094.1	51007762	.	C	T	.	.	MAF_INRAE=6.329;MAF_USDA=2.083
NC_035094.1	51007774	.	G	A	.	.	MAF_USDA=4.918
NC_035094.1	51007778	.	G	A	.	.	MAF_INRAE=21.519;MAF_USDA=8.824
NC_035094.1	51007795	.	G	A	.	.	MAF_INRAE=25.316;MAF_USDA=7.647
NC_035094.1	51007850	.	G	A	.	.	MAF_USDA=1.639
NC_035094.1	51007885	.	C	T	.	.	MAF_USDA=2.459
NC_035094.1	51007903	.	G	A	.	.	MAF_INRAE=1.667;MAF_USDA=6.557
NC_035094.1	51007908	.	T	C	.	.	MAF_USDA=2.459
NC_035094.1	51008056	.	T	C	.	.	MAF_INRAE=5.263
NC_035094.1	51008121	.	T	A	.	.	MAF_INRAE=14.167;MAF_USDA=11.176
NC_035094.1	51008191	.	T	G	.	.	MAF_USDA=1.639
NC_035094.1	51008286	.	T	C	.	.	MAF_INRAE=31.579
NC_035094.1	51008295	.	G	A	.	.	MAF_USDA=2.459
NC_035094.1	51008312	.	G	A	.	.	MAF_USDA=1.639
NC_035094.1	51008354	.	G	A	.	.	MAF_INRAE=3.797;MAF_USDA=9.016
NC_035094.1	51008526	.	G	A	.	.	MAF_USDA=1.639
NC_035094.1	51008528	.	C	A	.	.	MAF_INRAE=13.291;MAF_USDA=8.824
NC_035094.1	51008559	.	C	T	.	.	MAF_INRAE=9.167;MAF_USDA=3.529
NC_035094.1	51008591	.	C	T	.	.	MAF_USDA=1.639
NC_035094.1	51009073	.	C	T	.	.	MAF_USDA=3.279
NC_035094.1	51009083	.	T	A	.	.	MAF_INRAE=10.526
NC_035094.1	51009162	.	C	A	.	.	MAF_INRAE=2.532;MAF_USDA=4.918
NC_035094.1	51009192	.	C	T	.	.	MAF_INRAE=14.167;MAF_USDA=16.471
NC_035094.1	51009193	.	G	C	.	.	MAF_INRAE=33.333;MAF_USDA=18.235
NC_035094.1	51009360	.	C	T	.	.	MAF_USDA=1.639
NC_035094.1	51009368	.	T	A	.	.	MAF_INRAE=1.667;MAF_USDA=3.279
NC_035094.1	51009379	.	G	A	.	.	MAF_USDA=1.639
NC_035094.1	51009385	.	T	C	.	.	MAF_INRAE=41.772;MAF_USDA=18.235
NC_035094.1	51009407	.	A	C	.	.	MAF_INRAE=8.228;MAF_USDA=4.098
NC_035094.1	51009455	.	C	T	.	.	MAF_USDA=6.471
NC_035094.1	51009576	.	G	T	.	.	MAF_USDA=1.639
NC_035094.1	51009630	.	A	C	.	.	MAF_INRAE=5.263
NC_035094.1	51009881	.	G	A	.	.	MAF_INRAE=8.228;MAF_USDA=4.098
NC_035094.1	51010008	.	G	A	.	.	MAF_USDA=2.459
NC_035094.1	51010086	.	C	T	.	.	MAF_USDA=1.639
NC_035094.1	51010161	.	T	G	.	.	MAF_USDA=1.639
NC_035094.1	51010211	.	A	G	.	.	MAF_INRAE=3.797;MAF_USDA=7.377
NC_035094.1	51010212	.	A	G	.	.	MAF_INRAE=3.333;MAF_USDA=9.016
NC_035094.1	51010217	.	C	T	.	.	MAF_INRAE=27.215;MAF_USDA=49.412
NC_035094.1	51010248	.	A	C	.	.	MAF_INRAE=31.646;MAF_USDA=17.059
NC_035094.1	51010258	.	A	T	.	.	MAF_INRAE=41.772;MAF_USDA=18.235
NC_035094.1	51010265	.	A	T	.	.	MAF_INRAE=1.667;MAF_USDA=10.656
NC_035094.1	51010297	.	C	A	.	.	MAF_INRAE=27.215;MAF_USDA=50.0
NC_035094.1	51010315	.	T	G	.	.	MAF_USDA=2.459
NC_035094.1	51010371	.	C	A	.	.	MAF_INRAE=25.316;MAF_USDA=7.647
NC_035094.1	51010376	.	T	G	.	.	MAF_INRAE=14.167;MAF_USDA=34.706
NC_035094.1	51010378	.	A	G	.	.	MAF_INRAE=2.5;MAF_USDA=2.459
NC_035094.1	51010409	.	G	T	.	.	MAF_USDA=10.417
NC_035094.1	51010425	.	G	T	.	.	MAF_INRAE=1.667;MAF_USDA=9.016
NC_035094.1	51010426	.	A	G	.	.	MAF_USDA=3.279
NC_035094.1	51010524	.	C	T	.	.	MAF_INRAE=1.667;MAF_USDA=9.836
NC_035094.1	51010612	.	A	G	.	.	MAF_USDA=2.459
NC_035094.1	51010653	.	G	T	.	.	MAF_INRAE=1.667;MAF_USDA=9.836
NC_035094.1	51010700	.	A	G	.	.	MAF_USDA=1.639
NC_035094.1	51010789	.	G	A	.	.	MAF_INRAE=31.013;MAF_USDA=17.059
NC_035094.1	51010797	.	T	G	.	.	MAF_INRAE=10.833;MAF_USDA=5.882
NC_035094.1	51010819	.	T	A	.	.	MAF_USDA=1.639
NC_035094.1	51010826	.	A	G	.	.	MAF_INRAE=1.667
NC_035094.1	51010966	.	A	G	.	.	MAF_INRAE=9.167;MAF_USDA=2.941
NC_035094.1	51011014	.	C	T	.	.	MAF_INRAE=41.772;MAF_USDA=18.235
NC_035094.1	51011019	.	A	G	.	.	MAF_INRAE=1.667;MAF_USDA=10.656
NC_035094.1	51011028	.	T	G	.	.	MAF_INRAE=9.167;MAF_USDA=2.941
NC_035094.1	51011041	.	C	A	.	.	MAF_USDA=9.412
NC_035094.1	51011091	.	T	G	.	.	MAF_INRAE=9.167;MAF_USDA=2.941
NC_035094.1	51011305	.	G	C	.	.	MAF_USDA=25.0
NC_035094.1	51011397	.	C	T	.	.	MAF_USDA=3.279
NC_035094.1	51011453	.	A	C	.	.	MAF_USDA=18.852
NC_035094.1	51011501	.	C	A	.	.	MAF_INRAE=6.962;MAF_USDA=13.115
NC_035094.1	51011632	.	A	G	.	.	MAF_INRAE=41.772
NC_035094.1	51011640	.	G	T	.	.	MAF_INRAE=10.833
NC_035094.1	51011729	.	T	A	.	.	MAF_INRAE=14.167;MAF_USDA=37.5
NC_035094.1	51011738	.	T	G	.	.	MAF_INRAE=1.667;MAF_USDA=11.475
NC_035094.1	51011749	.	T	C	.	.	MAF_INRAE=31.013;MAF_USDA=16.471
NC_035094.1	51011841	.	T	G	.	.	MAF_USDA=1.639
NC_035094.1	51011901	.	A	G	.	.	MAF_USDA=4.098
NC_035094.1	51012020	.	C	T	.	.	MAF_USDA=2.459
NC_035094.1	51012022	.	G	T	.	.	MAF_INRAE=1.667;MAF_USDA=9.836
NC_035094.1	51012048	.	C	T	.	.	MAF_USDA=8.824
NC_035094.1	51012088	.	A	C	.	.	MAF_USDA=4.918
NC_035094.1	51012121	.	T	G	.	.	MAF_USDA=2.459
NC_035094.1	51012167	.	T	A	.	.	MAF_USDA=8.824
NC_035094.1	51012202	.	A	C	.	.	MAF_USDA=1.639
NC_035094.1	51012248	.	A	T	.	.	MAF_USDA=3.279
NC_035094.1	51012423	.	G	C	.	.	MAF_USDA=8.197
NC_035094.1	51012457	.	C	T	.	.	MAF_INRAE=8.228;MAF_USDA=3.529
NC_035094.1	51012580	.	G	A	.	.	MAF_INRAE=10.833;MAF_USDA=35.246
NC_035094.1	51012674	.	G	T	.	.	MAF_INRAE=10.833;MAF_USDA=14.754
NC_035094.1	51012817	.	G	T	.	.	MAF_INRAE=8.228;MAF_USDA=3.529
NC_035094.1	51012869	.	A	G	.	.	MAF_INRAE=1.667;MAF_USDA=9.836
NC_035094.1	51012885	.	G	C	.	.	MAF_USDA=2.459
NC_035094.1	51012930	.	T	G	.	.	MAF_INRAE=6.329;MAF_USDA=1.176
NC_035094.1	51012980	.	C	T	.	.	MAF_USDA=1.639
NC_035094.1	51012999	.	C	G	.	.	MAF_USDA=11.475
NC_035094.1	51013071	.	A	C	.	.	MAF_INRAE=5.833
NC_035094.1	51013094	.	A	G	.	.	MAF_INRAE=1.667;MAF_USDA=10.656
NC_035094.1	51013139	.	A	G	.	.	MAF_USDA=1.639
NC_035094.1	51013146	.	T	A	.	.	MAF_USDA=12.295
NC_035094.1	51013161	.	C	T	.	.	MAF_INRAE=31.013;MAF_USDA=17.059
NC_035094.1	51013163	.	G	A	.	.	MAF_INRAE=5.263
NC_035094.1	51013312	.	G	A	.	.	MAF_USDA=4.118
NC_035094.1	51013430	.	G	C	.	.	MAF_USDA=1.639
NC_035094.1	51013448	.	C	T	.	.	MAF_USDA=5.738
NC_035094.1	51013489	.	A	C	.	.	MAF_USDA=9.016
NC_035094.1	51013537	.	T	A	.	.	MAF_INRAE=1.667;MAF_USDA=10.656
NC_035094.1	51013591	.	A	C	.	.	MAF_INRAE=21.519;MAF_USDA=7.647
NC_035094.1	51013598	.	A	C	.	.	MAF_USDA=3.279
NC_035094.1	51013778	.	G	T	.	.	MAF_USDA=15.294
NC_035094.1	51013793	.	A	C	.	.	MAF_INRAE=9.167;MAF_USDA=3.529
NC_035094.1	51013822	.	G	A	.	.	MAF_USDA=2.459
NC_035094.1	51013829	.	A	C	.	.	MAF_INRAE=6.667
NC_035094.1	51013845	.	T	C	.	.	MAF_INRAE=21.519;MAF_USDA=8.235
NC_035094.1	51013908	.	T	G	.	.	MAF_INRAE=1.667
NC_035094.1	51014004	.	G	A	.	.	MAF_USDA=1.176
NC_035094.1	51014024	.	C	A	.	.	MAF_USDA=9.412
NC_035094.1	51014032	.	C	T	.	.	MAF_USDA=2.353
NC_035094.1	51014105	.	G	A	.	.	MAF_USDA=4.918
NC_035094.1	51014119	.	C	A	.	.	MAF_USDA=1.765
NC_035094.1	51014128	.	T	G	.	.	MAF_USDA=1.765
NC_035094.1	51014129	.	T	A	.	.	MAF_USDA=1.765
NC_035094.1	51014132	.	A	G	.	.	MAF_USDA=1.765
NC_035094.1	51014143	.	T	A	.	.	MAF_USDA=1.765
NC_035094.1	51014170	.	A	G	.	.	MAF_USDA=2.459
NC_035094.1	51014180	.	A	C	.	.	MAF_USDA=2.459
NC_035094.1	51014195	.	C	T	.	.	MAF_USDA=3.529
NC_035094.1	51014279	.	G	T	.	.	MAF_USDA=4.098
NC_035094.1	51014298	.	G	T	.	.	MAF_INRAE=14.167;MAF_USDA=17.647
NC_035094.1	51014374	.	A	C	.	.	MAF_INRAE=10.833;MAF_USDA=10.588
NC_035094.1	51014378	.	C	A	.	.	MAF_USDA=3.279
NC_035094.1	51014588	.	T	G	.	.	MAF_USDA=4.098
NC_035094.1	51014623	.	T	C	.	.	MAF_USDA=3.279
NC_035094.1	51014741	.	A	C	.	.	MAF_INRAE=14.167;MAF_USDA=24.118
NC_035094.1	51014746	.	G	A	.	.	MAF_USDA=1.639
NC_035094.1	51014861	.	C	A	.	.	MAF_INRAE=10.833;MAF_USDA=14.118
NC_035094.1	51014862	.	G	A	.	.	MAF_INRAE=15.0;MAF_USDA=25.294
NC_035094.1	51014874	.	T	G	.	.	MAF_INRAE=15.0;MAF_USDA=9.412
NC_035094.1	51014901	.	C	T	.	.	MAF_INRAE=9.167;MAF_USDA=3.529
NC_035094.1	51014940	.	T	G	.	.	MAF_INRAE=10.833;MAF_USDA=11.765
NC_035094.1	51014958	.	A	T	.	.	MAF_INRAE=50.0;MAF_USDA=21.765
NC_035094.1	51015036	.	T	A	.	.	MAF_USDA=5.738
NC_035094.1	51015066	.	C	T	.	.	MAF_INRAE=9.167;MAF_USDA=3.529
NC_035094.1	51015139	.	A	T	.	.	MAF_INRAE=1.667;MAF_USDA=10.656
NC_035094.1	51015256	.	G	A	.	.	MAF_INRAE=9.167;MAF_USDA=3.529
NC_035094.1	51015272	.	C	T	.	.	MAF_INRAE=13.333;MAF_USDA=25.294
NC_035094.1	51015439	.	T	A	.	.	MAF_USDA=10.417
NC_035094.1	51015459	.	C	A	.	.	MAF_INRAE=9.167;MAF_USDA=3.529
NC_035094.1	51015551	.	C	A	.	.	MAF_INRAE=9.167;MAF_USDA=2.941
NC_035094.1	51015651	.	C	T	.	.	MAF_INRAE=1.667;MAF_USDA=11.475
NC_035094.1	51015710	.	G	A	.	.	MAF_USDA=10.0
NC_035094.1	51015896	.	A	G	.	.	MAF_USDA=1.639
NC_035094.1	51016008	.	T	G	.	.	MAF_INRAE=6.329;MAF_USDA=2.083
NC_035094.1	51016074	.	T	G	.	.	MAF_INRAE=9.167;MAF_USDA=3.529
NC_035094.1	51016147	.	T	C	.	.	MAF_USDA=1.639
NC_035094.1	51016192	.	C	A	.	.	MAF_USDA=5.294
NC_035094.1	51016248	.	C	A	.	.	MAF_INRAE=1.667;MAF_USDA=2.459
NC_035094.1	51016295	.	G	T	.	.	MAF_USDA=1.639
NC_035094.1	51016312	.	A	C	.	.	MAF_USDA=1.639
NC_035094.1	51016326	.	C	G	.	.	MAF_USDA=1.639
NC_035094.1	51016383	.	C	A	.	.	MAF_USDA=3.279
NC_035094.1	51016507	.	T	G	.	.	MAF_INRAE=47.468;MAF_USDA=37.647
NC_035094.1	51016708	.	A	C	.	.	MAF_INRAE=41.772;MAF_USDA=18.235
NC_035094.1	51016849	.	C	A	.	.	MAF_USDA=5.882
NC_035094.1	51016917	.	C	A	.	.	MAF_USDA=3.279
NC_035094.1	51016957	.	A	T	.	.	MAF_INRAE=32.911;MAF_USDA=12.353
NC_035094.1	51017078	.	A	G	.	.	MAF_INRAE=6.329;MAF_USDA=2.083
NC_035094.1	51017101	.	C	G	.	.	MAF_INRAE=1.667
NC_035094.1	51017104	.	C	G	.	.	MAF_INRAE=14.167
NC_035094.1	51017193	.	C	T	.	.	MAF_INRAE=9.167;MAF_USDA=3.529
NC_035094.1	51017217	.	C	A	.	.	MAF_USDA=4.918
NC_035094.1	51017224	.	T	G	.	.	MAF_INRAE=18.333;MAF_USDA=44.118
NC_035094.1	51017225	.	A	T	.	.	MAF_INRAE=4.167;MAF_USDA=6.557
NC_035094.1	51017242	.	G	A	.	.	MAF_USDA=4.918
NC_035094.1	51017396	.	C	T	.	.	MAF_USDA=4.918
NC_035094.1	51017536	.	A	C	.	.	MAF_INRAE=9.167;MAF_USDA=3.529
NC_035094.1	51017607	.	C	T	.	.	MAF_USDA=1.639
NC_035094.1	51017739	.	G	A	.	.	MAF_INRAE=9.167;MAF_USDA=2.941
NC_035094.1	51017762	.	A	T	.	.	MAF_INRAE=10.526
NC_035094.1	51017764	.	A	C	.	.	MAF_INRAE=9.167;MAF_USDA=2.083
NC_035094.1	51017915	.	G	C	.	.	MAF_USDA=4.098
NC_035094.1	51018040	.	G	A	.	.	MAF_INRAE=2.5;MAF_USDA=2.459
NC_035094.1	51018115	.	C	G	.	.	MAF_USDA=4.098
NC_035094.1	51018127	.	G	A	.	.	MAF_INRAE=10.526
NC_035094.1	51018227	.	T	A	.	.	MAF_INRAE=9.167;MAF_USDA=2.353
NC_035094.1	51018286	.	G	C	.	.	MAF_USDA=7.377
NC_035094.1	51018302	.	A	G	.	.	MAF_INRAE=5.063;MAF_USDA=6.557
NC_035094.1	51018341	.	T	G	.	.	MAF_USDA=4.098
NC_035094.1	51018343	.	T	C	.	.	MAF_INRAE=9.167;MAF_USDA=3.529
NC_035094.1	51018359	.	A	G	.	.	MAF_USDA=1.639
NC_035094.1	51018619	.	C	T	.	.	MAF_INRAE=9.167;MAF_USDA=5.294
NC_035094.1	51018695	.	G	A	.	.	MAF_INRAE=5.063;MAF_USDA=4.918
NC_035094.1	51018697	.	G	T	.	.	MAF_USDA=1.639
NC_035094.1	51018867	.	A	G	.	.	MAF_USDA=1.639
NC_035094.1	51018895	.	C	T	.	.	MAF_INRAE=9.167;MAF_USDA=2.941
NC_035094.1	51018994	.	G	T	.	.	MAF_INRAE=5.063;MAF_USDA=6.557
NC_035094.1	51019068	.	A	T	.	.	MAF_USDA=2.083
NC_035094.1	51019096	.	G	A	.	.	MAF_INRAE=9.167
NC_035094.1	51019099	.	G	A	.	.	MAF_INRAE=9.167;MAF_USDA=2.941
NC_035094.1	51019108	.	G	A	.	.	MAF_INRAE=10.526;MAF_USDA=13.934
NC_035094.1	51019243	.	T	C	.	.	MAF_USDA=4.918
NC_035094.1	51019374	.	G	C	.	.	MAF_INRAE=21.519;MAF_USDA=12.941
NC_035094.1	51019429	.	C	T	.	.	MAF_INRAE=6.667;MAF_USDA=2.083
NC_035094.1	51019503	.	T	A	.	.	MAF_USDA=22.917
NC_035094.1	51019789	.	A	T	.	.	MAF_INRAE=23.684;MAF_USDA=15.882
NC_035094.1	51020005	.	T	C	.	.	MAF_INRAE=10.526;MAF_USDA=8.235
NC_035094.1	51020112	.	A	T	.	.	MAF_USDA=14.583
NC_035094.1	51020113	.	G	A	.	.	MAF_USDA=14.583
NC_035094.1	51020114	.	C	T	.	.	MAF_USDA=16.667
NC_035094.1	51020350	.	A	G	.	.	MAF_USDA=1.639
NC_035094.1	51020391	.	T	G	.	.	MAF_INRAE=21.519;MAF_USDA=7.647
NC_035094.1	51020818	.	T	A	.	.	MAF_USDA=1.639
NC_035094.1	51020987	.	C	T	.	.	MAF_INRAE=5.263;MAF_USDA=1.639
NC_035094.1	51021073	.	A	G	.	.	MAF_INRAE=6.667;MAF_USDA=2.083
NC_035094.1	51021301	.	T	C	.	.	MAF_INRAE=5.263;MAF_USDA=1.639
NC_035094.1	51021310	.	C	T	.	.	MAF_USDA=2.459
NC_035094.1	51021362	.	C	A	.	.	MAF_INRAE=15.789
NC_035094.1	51021395	.	T	C	.	.	MAF_USDA=4.918
NC_035094.1	51021502	.	A	G	.	.	MAF_INRAE=5.063;MAF_USDA=21.765
NC_035094.1	51021520	.	C	T	.	.	MAF_USDA=6.557
NC_035094.1	51021522	.	A	T	.	.	MAF_USDA=1.639
NC_035094.1	51021565	.	C	G	.	.	MAF_USDA=5.738
NC_035094.1	51021584	.	T	G	.	.	MAF_USDA=10.588
NC_035094.1	51021590	.	G	T	.	.	MAF_INRAE=48.101;MAF_USDA=35.294
NC_035094.1	51021905	.	T	C	.	.	MAF_INRAE=20.886;MAF_USDA=9.412
NC_035094.1	51021960	.	T	G	.	.	MAF_INRAE=6.667;MAF_USDA=4.118
NC_035094.1	51021983	.	T	C	.	.	MAF_USDA=1.639
NC_035094.1	51021986	.	T	A	.	.	MAF_INRAE=3.797;MAF_USDA=5.738
NC_035094.1	51021994	.	A	T	.	.	MAF_INRAE=5.263;MAF_USDA=1.639
NC_035094.1	51021995	.	T	G	.	.	MAF_USDA=6.557
NC_035094.1	51022341	.	C	A	.	.	MAF_USDA=1.639
NC_035094.1	51022450	.	T	C	.	.	MAF_INRAE=5.263
NC_035094.1	51022555	.	G	A	.	.	MAF_INRAE=9.167;MAF_USDA=3.529
NC_035094.1	51022595	.	A	C	.	.	MAF_USDA=2.459
NC_035094.1	51022636	.	A	G	.	.	MAF_USDA=1.639
NC_035094.1	51022661	.	C	A	.	.	MAF_INRAE=41.139;MAF_USDA=18.235
NC_035094.1	51022738	.	C	A	.	.	MAF_INRAE=21.519;MAF_USDA=40.588
NC_035094.1	51022752	.	G	T	.	.	MAF_INRAE=9.167;MAF_USDA=3.529
NC_035094.1	51023001	.	A	T	.	.	MAF_USDA=1.639
NC_035094.1	51023443	.	T	C	.	.	MAF_INRAE=43.671;MAF_USDA=32.353
NC_035094.1	51023493	.	C	T	.	.	MAF_USDA=4.918
NC_035094.1	51023551	.	G	C	.	.	MAF_INRAE=7.595;MAF_USDA=13.934
NC_035094.1	51023620	.	T	G	.	.	MAF_USDA=3.279
NC_035094.1	51023636	.	G	T	.	.	MAF_INRAE=5.263;MAF_USDA=2.459
NC_035094.1	51023704	.	T	C	.	.	MAF_INRAE=20.886;MAF_USDA=22.353
NC_035094.1	51023761	.	A	T	.	.	MAF_USDA=12.941
NC_035094.1	51023828	.	C	A	.	.	MAF_USDA=1.639
NC_035094.1	51024059	.	A	T	.	.	MAF_INRAE=7.595;MAF_USDA=18.033
NC_035094.1	51024081	.	G	C	.	.	MAF_INRAE=9.167;MAF_USDA=2.941
NC_035094.1	51024373	.	A	G	.	.	MAF_INRAE=21.519;MAF_USDA=8.235
NC_035094.1	51024386	.	T	G	.	.	MAF_USDA=6.557
NC_035094.1	51024391	.	G	T	.	.	MAF_INRAE=9.167;MAF_USDA=3.529
NC_035094.1	51024450	.	G	A	.	.	MAF_INRAE=9.167;MAF_USDA=2.941
NC_035094.1	51024461	.	A	G	.	.	MAF_INRAE=5.263;MAF_USDA=12.941
NC_035094.1	51024467	.	C	A	.	.	MAF_INRAE=9.167;MAF_USDA=2.941
NC_035094.1	51024697	.	A	C	.	.	MAF_USDA=1.639
NC_035094.1	51024706	.	G	T	.	.	MAF_USDA=1.639
NC_035094.1	51024708	.	A	C	.	.	MAF_USDA=1.639
NC_035094.1	51024852	.	T	A	.	.	MAF_INRAE=31.579
NC_035094.1	51024880	.	A	C	.	.	MAF_INRAE=9.167;MAF_USDA=3.529
NC_035094.1	51024950	.	C	T	.	.	MAF_INRAE=31.579
NC_035094.1	51025320	.	C	A	.	.	MAF_INRAE=6.667;MAF_USDA=2.083
NC_035094.1	51025354	.	C	T	.	.	MAF_INRAE=5.263;MAF_USDA=1.639
NC_035094.1	51025434	.	C	T	.	.	MAF_INRAE=15.823;MAF_USDA=9.016
NC_035094.1	51025437	.	G	A	.	.	MAF_INRAE=9.167;MAF_USDA=2.941
NC_035094.1	51025850	.	A	G	.	.	MAF_INRAE=15.823;MAF_USDA=7.377
NC_035094.1	51025902	.	G	T	.	.	MAF_USDA=4.918
NC_035094.1	51025936	.	G	C	.	.	MAF_INRAE=29.747;MAF_USDA=43.529
NC_035094.1	51026020	.	G	T	.	.	MAF_INRAE=9.167;MAF_USDA=2.941
NC_035094.1	51026060	.	T	C	.	.	MAF_USDA=1.639
NC_035094.1	51026094	.	A	G	.	.	MAF_USDA=2.941
NC_035094.1	51026447	.	C	A	.	.	MAF_INRAE=15.19;MAF_USDA=7.377
NC_035094.1	51026470	.	G	A	.	.	MAF_INRAE=1.667;MAF_USDA=2.459
NC_035094.1	51026500	.	T	C	.	.	MAF_INRAE=3.797;MAF_USDA=9.016
NC_035094.1	51026604	.	G	A	.	.	MAF_INRAE=30.38;MAF_USDA=41.176
NC_035094.1	51026675	.	A	G	.	.	MAF_INRAE=6.329;MAF_USDA=10.656
NC_035094.1	51026728	.	T	G	.	.	MAF_USDA=4.918
NC_035094.1	51026732	.	A	C	.	.	MAF_INRAE=36.709;MAF_USDA=34.706
NC_035094.1	51026756	.	A	T	.	.	MAF_USDA=4.918
NC_035094.1	51026877	.	C	T	.	.	MAF_USDA=4.098
NC_035094.1	51026949	.	G	A	.	.	MAF_USDA=1.639
NC_035094.1	51027122	.	G	A	.	.	MAF_USDA=5.738
NC_035094.1	51027201	.	A	T	.	.	MAF_INRAE=35.0
NC_035094.1	51027260	.	G	A	.	.	MAF_INRAE=7.595;MAF_USDA=13.934
NC_035094.1	51027274	.	C	T	.	.	MAF_INRAE=5.263
NC_035094.1	51027467	.	A	C	.	.	MAF_INRAE=22.785;MAF_USDA=45.294
NC_035094.1	51027517	.	A	T	.	.	MAF_INRAE=7.5
NC_035094.1	51027556	.	T	G	.	.	MAF_INRAE=46.835;MAF_USDA=18.824
NC_035094.1	51027872	.	G	C	.	.	MAF_INRAE=29.747;MAF_USDA=47.917
NC_035094.1	51027961	.	T	C	.	.	MAF_INRAE=37.342;MAF_USDA=18.852
NC_035094.1	51027981	.	T	C	.	.	MAF_INRAE=9.167;MAF_USDA=1.639
NC_035094.1	51028050	.	G	T	.	.	MAF_USDA=14.118
NC_035094.1	51028397	.	T	C	.	.	MAF_INRAE=36.709;MAF_USDA=29.412
NC_035094.1	51028416	.	C	T	.	.	MAF_USDA=1.639
NC_035094.1	51028455	.	G	A	.	.	MAF_INRAE=7.595;MAF_USDA=17.213
NC_035094.1	51028628	.	G	A	.	.	MAF_INRAE=7.595
NC_035094.1	51028701	.	C	T	.	.	MAF_USDA=8.197
NC_035094.1	51028757	.	G	T	.	.	MAF_INRAE=9.167;MAF_USDA=2.353
NC_035094.1	51028762	.	T	C	.	.	MAF_INRAE=5.263;MAF_USDA=6.557
NC_035094.1	51028831	.	C	A	.	.	MAF_INRAE=5.263;MAF_USDA=5.738
NC_035094.1	51029119	.	T	C	.	.	MAF_USDA=2.459
NC_035094.1	51029300	.	C	A	.	.	MAF_INRAE=29.114;MAF_USDA=42.941
NC_035094.1	51029306	.	T	G	.	.	MAF_INRAE=15.823;MAF_USDA=8.197
NC_035094.1	51029369	.	T	A	.	.	MAF_INRAE=29.114;MAF_USDA=47.917
NC_035094.1	51029395	.	A	C	.	.	MAF_USDA=4.098
NC_035094.1	51029435	.	G	A	.	.	MAF_USDA=4.098
NC_035094.1	51029475	.	C	A	.	.	MAF_INRAE=9.167;MAF_USDA=2.941
NC_035094.1	51029528	.	T	C	.	.	MAF_USDA=3.279
NC_035094.1	51029536	.	C	A	.	.	MAF_INRAE=29.114;MAF_USDA=45.294
NC_035094.1	51029548	.	T	C	.	.	MAF_INRAE=29.114;MAF_USDA=42.941
NC_035094.1	51029595	.	A	T	.	.	MAF_INRAE=29.114
NC_035094.1	51029597	.	G	T	.	.	MAF_USDA=2.459
NC_035094.1	51029609	.	A	T	.	.	MAF_USDA=4.098
NC_035094.1	51029652	.	G	A	.	.	MAF_INRAE=10.526;MAF_USDA=2.459
NC_035094.1	51029663	.	G	T	.	.	MAF_INRAE=36.709;MAF_USDA=26.471
NC_035094.1	51029707	.	A	C	.	.	MAF_INRAE=29.114;MAF_USDA=42.353
NC_035094.1	51029806	.	A	G	.	.	MAF_USDA=1.639
NC_035094.1	51029877	.	C	T	.	.	MAF_INRAE=15.19;MAF_USDA=8.197
NC_035094.1	51029878	.	A	C	.	.	MAF_INRAE=16.667;MAF_USDA=11.765
NC_035094.1	51029998	.	T	C	.	.	MAF_USDA=4.098
NC_035094.1	51030102	.	G	T	.	.	MAF_USDA=1.639
NC_035094.1	51030240	.	T	G	.	.	MAF_USDA=22.917
NC_035094.1	51030253	.	A	G	.	.	MAF_INRAE=5.263
NC_035094.1	51030358	.	G	A	.	.	MAF_USDA=9.836
NC_035094.1	51030506	.	T	G	.	.	MAF_USDA=3.279
NC_035094.1	51030567	.	T	G	.	.	MAF_USDA=9.836
NC_035094.1	51030672	.	T	A	.	.	MAF_INRAE=9.167;MAF_USDA=2.941
NC_035094.1	51030675	.	T	C	.	.	MAF_INRAE=5.263;MAF_USDA=2.459
NC_035094.1	51030842	.	C	G	.	.	MAF_USDA=1.639
NC_035094.1	51030850	.	G	A	.	.	MAF_INRAE=29.114;MAF_USDA=44.118
NC_035094.1	51030949	.	G	C	.	.	MAF_USDA=2.459
NC_035094.1	51030982	.	A	C	.	.	MAF_USDA=9.016
NC_035094.1	51031008	.	G	T	.	.	MAF_USDA=1.667
NC_035094.1	51031014	.	C	T	.	.	MAF_INRAE=6.667;MAF_USDA=13.529
NC_035094.1	51031026	.	G	T	.	.	MAF_INRAE=29.114;MAF_USDA=44.706
NC_035094.1	51031059	.	A	C	.	.	MAF_INRAE=9.167;MAF_USDA=3.279
NC_035094.1	51031120	.	G	T	.	.	MAF_USDA=3.279
NC_035094.1	51031288	.	G	A	.	.	MAF_USDA=1.667
NC_035094.1	51031351	.	T	C	.	.	MAF_USDA=2.459
NC_035094.1	51031551	.	T	G	.	.	MAF_USDA=6.557
NC_035094.1	51031749	.	C	A	.	.	MAF_USDA=1.639
NC_035094.1	51031771	.	C	A	.	.	MAF_USDA=4.098
NC_035094.1	51031964	.	C	T	.	.	MAF_USDA=4.098
NC_035094.1	51032097	.	A	C	.	.	MAF_INRAE=38.608;MAF_USDA=24.118
NC_035094.1	51032158	.	C	G	.	.	MAF_USDA=8.197
NC_035094.1	51032177	.	G	T	.	.	MAF_INRAE=37.342;MAF_USDA=22.941
NC_035094.1	51032233	.	T	A	.	.	MAF_INRAE=50.0;MAF_USDA=38.235
NC_035094.1	51032273	.	G	C	.	.	MAF_USDA=1.639
NC_035094.1	51032347	.	G	T	.	.	MAF_USDA=8.333
NC_035094.1	51032378	.	T	C	.	.	MAF_USDA=39.583
NC_035094.1	51032381	.	C	G	.	.	MAF_USDA=41.667
NC_035094.1	51032388	.	A	C	.	.	MAF_USDA=43.75
NC_035094.1	51035538	.	G	A	.	.	MAF_INRAE=3.333;MAF_USDA=6.557
NC_035094.1	51035608	.	C	A	.	.	MAF_USDA=3.279
NC_035094.1	51035731	.	C	T	.	.	MAF_USDA=2.459
NC_035094.1	51035745	.	T	C	.	.	MAF_INRAE=49.367;MAF_USDA=37.647
NC_035094.1	51035854	.	G	T	.	.	MAF_INRAE=32.911;MAF_USDA=10.588
NC_035094.1	51035924	.	C	A	.	.	MAF_INRAE=6.962;MAF_USDA=15.574
NC_035094.1	51036025	.	T	A	.	.	MAF_INRAE=5.263
NC_035094.1	51036134	.	G	A	.	.	MAF_INRAE=37.975;MAF_USDA=27.059
NC_035094.1	51036374	.	C	T	.	.	MAF_INRAE=6.667;MAF_USDA=2.083
NC_035094.1	51036398	.	C	T	.	.	MAF_INRAE=6.962;MAF_USDA=13.115
NC_035094.1	51036498	.	G	A	.	.	MAF_INRAE=6.667;MAF_USDA=6.471
NC_035094.1	51036525	.	C	T	.	.	MAF_USDA=3.279
NC_035094.1	51036597	.	C	T	.	.	MAF_USDA=4.098
NC_035094.1	51036620	.	C	T	.	.	MAF_INRAE=6.667;MAF_USDA=6.471
NC_035094.1	51036648	.	A	G	.	.	MAF_INRAE=6.667
NC_035094.1	51036786	.	G	A	.	.	MAF_USDA=1.639
NC_035094.1	51036851	.	G	A	.	.	MAF_INRAE=31.579
NC_035094.1	51036853	.	G	T	.	.	MAF_USDA=22.917
NC_035094.1	51036854	.	C	A	.	.	MAF_USDA=22.917
NC_035094.1	51036880	.	C	T	.	.	MAF_USDA=4.098
NC_035094.1	51037008	.	G	A	.	.	MAF_USDA=10.417
NC_035094.1	51037114	.	G	A	.	.	MAF_USDA=31.25
NC_035094.1	51037116	.	T	A	.	.	MAF_USDA=31.25
NC_035094.1	51037167	.	C	T	.	.	MAF_USDA=1.667
NC_035094.1	51037506	.	G	T	.	.	MAF_USDA=4.098
NC_035094.1	51038727	.	A	G	.	.	MAF_INRAE=31.646;MAF_USDA=10.119
NC_035094.1	51038944	.	T	G	.	.	MAF_USDA=14.286
NC_035094.1	51038954	.	T	A	.	.	MAF_USDA=2.5
NC_035094.1	51039001	.	C	T	.	.	MAF_USDA=2.459
NC_035094.1	51039044	.	T	G	.	.	MAF_USDA=14.706
NC_035094.1	51039089	.	A	G	.	.	MAF_INRAE=5.263
NC_035094.1	51039285	.	G	A	.	.	MAF_USDA=1.639
NC_035094.1	51039480	.	A	C	.	.	MAF_USDA=4.098
NC_035094.1	51039483	.	C	T	.	.	MAF_USDA=7.143
NC_035094.1	51039490	.	T	A	.	.	MAF_INRAE=7.5;MAF_USDA=2.083
NC_035094.1	51039506	.	C	T	.	.	MAF_USDA=1.639
NC_035094.1	51039741	.	C	T	.	.	MAF_INRAE=32.911;MAF_USDA=10.0
NC_035094.1	51039895	.	C	T	.	.	MAF_INRAE=9.494;MAF_USDA=8.235
NC_035094.1	51039990	.	C	T	.	.	MAF_INRAE=37.342;MAF_USDA=15.294
NC_035094.1	51040068	.	G	T	.	.	MAF_INRAE=9.494;MAF_USDA=8.235
NC_035094.1	51040075	.	T	A	.	.	MAF_USDA=10.0
NC_035094.1	51040295	.	A	G	.	.	MAF_INRAE=9.167;MAF_USDA=3.529
NC_035094.1	51040381	.	G	A	.	.	MAF_USDA=4.098
NC_035094.1	51040621	.	G	A	.	.	MAF_USDA=12.941
NC_035094.1	51040833	.	G	C	.	.	MAF_USDA=1.639
NC_035094.1	51040909	.	G	A	.	.	MAF_USDA=1.639
NC_035094.1	51041282	.	C	T	.	.	MAF_INRAE=5.263;MAF_USDA=2.459
NC_035094.1	51041352	.	G	A	.	.	MAF_INRAE=5.263
NC_035094.1	51041486	.	C	A	.	.	MAF_USDA=1.639
NC_035094.1	51041495	.	G	A	.	.	MAF_INRAE=9.494;MAF_USDA=8.235
NC_035094.1	51041707	.	A	C	.	.	MAF_USDA=1.639
NC_035094.1	51041770	.	C	A	.	.	MAF_USDA=1.639
NC_035094.1	51041841	.	C	G	.	.	MAF_USDA=1.639
NC_035094.1	51041982	.	C	T	.	.	MAF_USDA=2.459
NC_035094.1	51041987	.	T	C	.	.	MAF_USDA=1.639
NC_035094.1	51042033	.	A	G	.	.	MAF_USDA=1.639
NC_035094.1	51042314	.	T	A	.	.	MAF_USDA=5.738
NC_035094.1	51042423	.	T	A	.	.	MAF_INRAE=5.263;MAF_USDA=4.918
NC_035094.1	51042425	.	C	G	.	.	MAF_INRAE=17.5;MAF_USDA=13.115
NC_035094.1	51042468	.	C	T	.	.	MAF_USDA=12.295
NC_035094.1	51042474	.	C	T	.	.	MAF_USDA=16.667
NC_035094.1	51042495	.	G	T	.	.	MAF_USDA=5.738
NC_035094.1	51042544	.	C	A	.	.	MAF_USDA=10.588
NC_035094.1	51042558	.	G	A	.	.	MAF_USDA=14.118
NC_035094.1	51042569	.	G	T	.	.	MAF_USDA=9.412
NC_035094.1	51042578	.	T	C	.	.	MAF_INRAE=35.833;MAF_USDA=41.667
NC_035094.1	51042610	.	C	T	.	.	MAF_USDA=14.754
NC_035094.1	51042612	.	G	A	.	.	MAF_USDA=10.0
NC_035094.1	51042617	.	T	C	.	.	MAF_USDA=11.475
NC_035094.1	51042638	.	A	C	.	.	MAF_USDA=1.639
NC_035094.1	51042665	.	A	C	.	.	MAF_INRAE=10.833;MAF_USDA=10.0
NC_035094.1	51042713	.	A	G	.	.	MAF_INRAE=48.734;MAF_USDA=18.824
NC_035094.1	51042721	.	A	C	.	.	MAF_USDA=3.279
NC_035094.1	51042737	.	T	C	.	.	MAF_INRAE=5.263;MAF_USDA=2.459
NC_035094.1	51042859	.	C	T	.	.	MAF_INRAE=23.333;MAF_USDA=7.059
NC_035094.1	51043024	.	A	G	.	.	MAF_USDA=9.016
NC_035094.1	51043353	.	G	A	.	.	MAF_USDA=39.583
NC_035094.1	51043541	.	A	C	.	.	MAF_USDA=1.639
NC_035094.1	51043575	.	C	T	.	.	MAF_INRAE=1.667;MAF_USDA=2.459
NC_035094.1	51043700	.	T	A	.	.	MAF_USDA=1.639
NC_035094.1	51043748	.	G	T	.	.	MAF_USDA=13.115
NC_035094.1	51043956	.	T	C	.	.	MAF_USDA=3.279
NC_035094.1	51044008	.	G	T	.	.	MAF_INRAE=3.797;MAF_USDA=9.016
NC_035094.1	51044077	.	T	C	.	.	MAF_INRAE=23.333;MAF_USDA=7.059
NC_035094.1	51044113	.	G	T	.	.	MAF_INRAE=23.333;MAF_USDA=7.059
NC_035094.1	51044120	.	T	C	.	.	MAF_INRAE=41.139;MAF_USDA=18.235
NC_035094.1	51044159	.	G	T	.	.	MAF_USDA=1.639
NC_035094.1	51044178	.	G	T	.	.	MAF_USDA=2.5
NC_035094.1	51044291	.	G	A	.	.	MAF_USDA=5.882
NC_035094.1	51044376	.	C	T	.	.	MAF_USDA=2.459
NC_035094.1	51044394	.	G	A	.	.	MAF_INRAE=14.167;MAF_USDA=1.639
NC_035094.1	51044448	.	G	T	.	.	MAF_INRAE=9.494;MAF_USDA=8.235
NC_035094.1	51044561	.	G	T	.	.	MAF_INRAE=23.333;MAF_USDA=7.059
NC_035094.1	51044623	.	C	T	.	.	MAF_USDA=1.639
NC_035094.1	51044696	.	A	C	.	.	MAF_INRAE=9.494;MAF_USDA=9.412
NC_035094.1	51044877	.	G	A	.	.	MAF_USDA=1.639
NC_035094.1	51044912	.	C	T	.	.	MAF_USDA=1.639
NC_035094.1	51044940	.	A	G	.	.	MAF_INRAE=4.167;MAF_USDA=6.557
NC_035094.1	51044953	.	G	T	.	.	MAF_INRAE=3.333
NC_035094.1	51044989	.	C	A	.	.	MAF_INRAE=23.333;MAF_USDA=7.059
NC_035094.1	51045021	.	A	T	.	.	MAF_INRAE=16.667;MAF_USDA=7.059
NC_035094.1	51045068	.	G	A	.	.	MAF_INRAE=1.667
NC_035094.1	51045076	.	G	T	.	.	MAF_INRAE=23.418;MAF_USDA=11.176
NC_035094.1	51045091	.	G	A	.	.	MAF_INRAE=23.418;MAF_USDA=10.0
NC_035094.1	51045117	.	C	A	.	.	MAF_USDA=1.639
NC_035094.1	51045196	.	T	C	.	.	MAF_INRAE=14.167;MAF_USDA=9.016
NC_035094.1	51045348	.	C	T	.	.	MAF_INRAE=29.114;MAF_USDA=19.412
NC_035094.1	51045416	.	C	T	.	.	MAF_USDA=2.459
NC_035094.1	51045420	.	T	A	.	.	MAF_USDA=1.639
NC_035094.1	51045430	.	A	T	.	.	MAF_USDA=1.639
NC_035094.1	51045468	.	C	T	.	.	MAF_USDA=1.639
NC_035094.1	51045558	.	T	C	.	.	MAF_INRAE=24.051;MAF_USDA=15.294
NC_035094.1	51045602	.	C	T	.	.	MAF_INRAE=19.62;MAF_USDA=31.176
NC_035094.1	51045708	.	T	G	.	.	MAF_INRAE=29.747;MAF_USDA=14.583
NC_035094.1	51045811	.	A	C	.	.	MAF_USDA=1.639
NC_035094.1	51046000	.	T	C	.	.	MAF_INRAE=12.658;MAF_USDA=12.941
NC_035094.1	51046001	.	A	C	.	.	MAF_INRAE=15.0;MAF_USDA=13.529
NC_035094.1	51046016	.	T	C	.	.	MAF_INRAE=30.38;MAF_USDA=19.412
NC_035094.1	51046017	.	G	A	.	.	MAF_INRAE=4.167;MAF_USDA=6.557
NC_035094.1	51046205	.	G	T	.	.	MAF_USDA=1.639
NC_035094.1	51046260	.	C	G	.	.	MAF_USDA=1.639
NC_035094.1	51046279	.	G	T	.	.	MAF_USDA=1.639
NC_035094.1	51046503	.	G	T	.	.	MAF_INRAE=6.962;MAF_USDA=9.016
NC_035094.1	51046549	.	A	G	.	.	MAF_USDA=8.333
NC_035094.1	51046584	.	C	T	.	.	MAF_USDA=4.098
NC_035094.1	51046587	.	C	T	.	.	MAF_INRAE=23.418;MAF_USDA=12.941
NC_035094.1	51046600	.	T	C	.	.	MAF_USDA=1.639
NC_035094.1	51046629	.	C	T	.	.	MAF_USDA=1.639
NC_035094.1	51046755	.	C	T	.	.	MAF_INRAE=10.127
NC_035094.1	51046798	.	C	T	.	.	MAF_INRAE=6.962;MAF_USDA=12.295
NC_035094.1	51046841	.	C	G	.	.	MAF_INRAE=22.785;MAF_USDA=14.118
NC_035094.1	51046871	.	A	T	.	.	MAF_INRAE=6.667;MAF_USDA=14.706
NC_035094.1	51046888	.	C	T	.	.	MAF_INRAE=14.167;MAF_USDA=1.639
NC_035094.1	51046953	.	A	C	.	.	MAF_INRAE=7.595;MAF_USDA=8.197
NC_035094.1	51047084	.	C	T	.	.	MAF_USDA=10.417
NC_035094.1	51047086	.	T	A	.	.	MAF_USDA=10.417
NC_035094.1	51047091	.	T	A	.	.	MAF_USDA=10.417
NC_035094.1	51047136	.	C	T	.	.	MAF_INRAE=5.263
NC_035094.1	51047192	.	C	T	.	.	MAF_INRAE=5.263
NC_035094.1	51047204	.	C	A	.	.	MAF_INRAE=3.797;MAF_USDA=15.574
NC_035094.1	51047232	.	T	C	.	.	MAF_USDA=1.639
NC_035094.1	51047607	.	C	T	.	.	MAF_USDA=3.279
NC_035094.1	51047670	.	C	T	.	.	MAF_INRAE=5.263
NC_035094.1	51047671	.	C	A	.	.	MAF_INRAE=23.418;MAF_USDA=10.0
NC_035094.1	51047884	.	C	T	.	.	MAF_USDA=1.639
NC_035094.1	51047920	.	A	C	.	.	MAF_INRAE=3.165;MAF_USDA=15.574
NC_035094.1	51048024	.	A	G	.	.	MAF_INRAE=39.873;MAF_USDA=39.412
NC_035094.1	51048101	.	G	A	.	.	MAF_INRAE=39.241;MAF_USDA=39.412
NC_035094.1	51048138	.	C	G	.	.	MAF_INRAE=23.418;MAF_USDA=10.0
NC_035094.1	51048265	.	G	A	.	.	MAF_USDA=3.279
NC_035094.1	51048319	.	G	A	.	.	MAF_INRAE=9.167;MAF_USDA=1.765
NC_035094.1	51048320	.	C	T	.	.	MAF_USDA=15.574
NC_035094.1	51048345	.	T	C	.	.	MAF_INRAE=23.333;MAF_USDA=5.882
NC_035094.1	51048437	.	C	A	.	.	MAF_INRAE=7.5;MAF_USDA=7.377
NC_035094.1	51048473	.	G	A	.	.	MAF_USDA=2.083
NC_035094.1	51048549	.	T	C	.	.	MAF_USDA=10.656
NC_035094.1	51048597	.	C	T	.	.	MAF_INRAE=39.873;MAF_USDA=40.0
NC_035094.1	51048702	.	A	C	.	.	MAF_INRAE=5.263
NC_035094.1	51048774	.	G	T	.	.	MAF_INRAE=13.291;MAF_USDA=15.882
NC_035094.1	51048780	.	A	T	.	.	MAF_INRAE=23.418;MAF_USDA=14.583
NC_035094.1	51048933	.	G	C	.	.	MAF_USDA=7.647
NC_035094.1	51048935	.	A	C	.	.	MAF_INRAE=22.785;MAF_USDA=10.0
NC_035094.1	51048936	.	A	C	.	.	MAF_INRAE=21.667;MAF_USDA=7.059
NC_035094.1	51048977	.	T	G	.	.	MAF_INRAE=10.526
NC_035094.1	51048994	.	T	C	.	.	MAF_INRAE=36.076;MAF_USDA=48.824
NC_035094.1	51049066	.	C	T	.	.	MAF_USDA=4.098
NC_035094.1	51049120	.	C	T	.	.	MAF_USDA=3.333
NC_035094.1	51049150	.	C	T	.	.	MAF_INRAE=23.418;MAF_USDA=10.0
NC_035094.1	51049285	.	C	T	.	.	MAF_INRAE=14.167;MAF_USDA=12.353
NC_035094.1	51049323	.	C	A	.	.	MAF_INRAE=5.833;MAF_USDA=10.588
NC_035094.1	51049442	.	C	T	.	.	MAF_INRAE=4.167;MAF_USDA=6.557
NC_035094.1	51049514	.	T	C	.	.	MAF_USDA=11.765
NC_035094.1	51049516	.	A	T	.	.	MAF_INRAE=23.418;MAF_USDA=10.0
NC_035094.1	51049694	.	G	A	.	.	MAF_INRAE=13.924;MAF_USDA=10.0
NC_035094.1	51049739	.	T	A	.	.	MAF_INRAE=14.167
NC_035094.1	51049740	.	T	A	.	.	MAF_INRAE=14.167
NC_035094.1	51049742	.	T	A	.	.	MAF_INRAE=14.167
NC_035094.1	51049743	.	T	A	.	.	MAF_INRAE=14.167
NC_035094.1	51049744	.	A	T	.	.	MAF_USDA=4.167
NC_035094.1	51049745	.	T	A	.	.	MAF_USDA=4.167
NC_035094.1	51049753	.	A	T	.	.	MAF_USDA=4.098
NC_035094.1	51049878	.	G	T	.	.	MAF_INRAE=13.924;MAF_USDA=2.5
NC_035094.1	51049928	.	A	C	.	.	MAF_INRAE=3.333
NC_035094.1	51049998	.	C	T	.	.	MAF_INRAE=5.263;MAF_USDA=8.235
NC_035094.1	51050169	.	G	A	.	.	MAF_USDA=27.083
NC_035094.1	51050236	.	A	C	.	.	MAF_INRAE=14.167;MAF_USDA=9.016
NC_035094.1	51050257	.	A	T	.	.	MAF_USDA=2.5
NC_035094.1	51050286	.	T	C	.	.	MAF_INRAE=6.667;MAF_USDA=6.667
NC_035094.1	51050333	.	C	T	.	.	MAF_USDA=6.667
NC_035094.1	51050474	.	T	G	.	.	MAF_USDA=27.083
NC_035094.1	51050539	.	T	A	.	.	MAF_USDA=33.333
NC_035094.1	51050576	.	C	T	.	.	MAF_INRAE=5.263;MAF_USDA=6.557
NC_035094.1	51050619	.	G	A	.	.	MAF_INRAE=23.418;MAF_USDA=15.294
NC_035094.1	51050621	.	C	T	.	.	MAF_USDA=5.882
NC_035094.1	51050636	.	A	G	.	.	MAF_INRAE=42.405;MAF_USDA=32.353
NC_035094.1	51050728	.	G	T	.	.	MAF_USDA=3.279
NC_035094.1	51050764	.	C	T	.	.	MAF_INRAE=23.418;MAF_USDA=14.583
NC_035094.1	51050769	.	C	T	.	.	MAF_INRAE=46.203;MAF_USDA=31.25
NC_035094.1	51050770	.	G	A	.	.	MAF_INRAE=5.263
NC_035094.1	51050873	.	G	A	.	.	MAF_USDA=1.639
NC_035094.1	51051206	.	T	C	.	.	MAF_INRAE=46.203;MAF_USDA=22.353
NC_035094.1	51051211	.	T	A	.	.	MAF_USDA=2.459
NC_035094.1	51051265	.	G	C	.	.	MAF_USDA=1.639
NC_035094.1	51051313	.	G	A	.	.	MAF_USDA=3.279
NC_035094.1	51051383	.	A	C	.	.	MAF_INRAE=7.5;MAF_USDA=9.016
NC_035094.1	51051414	.	C	T	.	.	MAF_INRAE=7.5;MAF_USDA=6.557
NC_035094.1	51051416	.	A	G	.	.	MAF_INRAE=7.5;MAF_USDA=6.557
NC_035094.1	51051418	.	G	A	.	.	MAF_INRAE=7.5;MAF_USDA=9.016
NC_035094.1	51051434	.	T	G	.	.	MAF_USDA=1.639
NC_035094.1	51051447	.	A	C	.	.	MAF_USDA=1.639
NC_035094.1	51051473	.	C	A	.	.	MAF_INRAE=13.291;MAF_USDA=8.235
NC_035094.1	51051485	.	C	T	.	.	MAF_USDA=3.279
NC_035094.1	51051486	.	T	A	.	.	MAF_USDA=3.279
NC_035094.1	51051487	.	T	A	.	.	MAF_USDA=3.279
NC_035094.1	51051531	.	T	C	.	.	MAF_INRAE=14.167;MAF_USDA=15.882
NC_035094.1	51051533	.	T	C	.	.	MAF_INRAE=13.291;MAF_USDA=9.412
NC_035094.1	51051534	.	C	T	.	.	MAF_INRAE=14.167;MAF_USDA=18.824
NC_035094.1	51051542	.	A	G	.	.	MAF_INRAE=14.167;MAF_USDA=18.235
NC_035094.1	51051544	.	T	G	.	.	MAF_INRAE=14.167;MAF_USDA=17.647
NC_035094.1	51051553	.	C	T	.	.	MAF_INRAE=41.139;MAF_USDA=17.647
NC_035094.1	51051554	.	G	A	.	.	MAF_INRAE=14.167;MAF_USDA=17.647
NC_035094.1	51051575	.	G	T	.	.	MAF_INRAE=13.333;MAF_USDA=17.647
NC_035094.1	51051584	.	C	T	.	.	MAF_INRAE=13.333;MAF_USDA=18.235
NC_035094.1	51051594	.	C	T	.	.	MAF_INRAE=25.316;MAF_USDA=33.529
NC_035094.1	51051607	.	G	T	.	.	MAF_INRAE=13.291;MAF_USDA=9.412
NC_035094.1	51051724	.	A	C	.	.	MAF_INRAE=39.873;MAF_USDA=32.353
NC_035094.1	51051728	.	T	A	.	.	MAF_USDA=7.647
NC_035094.1	51051822	.	G	A	.	.	MAF_USDA=7.059
NC_035094.1	51051897	.	A	T	.	.	MAF_INRAE=14.167;MAF_USDA=1.639
NC_035094.1	51051956	.	A	G	.	.	MAF_INRAE=13.291;MAF_USDA=9.412
NC_035094.1	51051972	.	T	A	.	.	MAF_INRAE=22.5;MAF_USDA=7.647
NC_035094.1	51051979	.	T	C	.	.	MAF_INRAE=36.709;MAF_USDA=42.941
NC_035094.1	51051987	.	A	C	.	.	MAF_INRAE=22.5;MAF_USDA=7.647
NC_035094.1	51052006	.	A	C	.	.	MAF_INRAE=13.291;MAF_USDA=9.412
NC_035094.1	51052044	.	A	G	.	.	MAF_INRAE=25.316
NC_035094.1	51052067	.	A	T	.	.	MAF_INRAE=10.833;MAF_USDA=14.583
NC_035094.1	51052069	.	C	T	.	.	MAF_INRAE=22.5;MAF_USDA=7.059
NC_035094.1	51052096	.	C	A	.	.	MAF_INRAE=4.167;MAF_USDA=5.738
NC_035094.1	51052112	.	C	A	.	.	MAF_USDA=8.197
NC_035094.1	51052170	.	T	G	.	.	MAF_USDA=2.459
NC_035094.1	51052241	.	A	C	.	.	MAF_USDA=12.941
NC_035094.1	51052804	.	C	A	.	.	MAF_USDA=33.333
NC_035094.1	51053023	.	T	C	.	.	MAF_USDA=10.417
NC_035094.1	51053478	.	C	T	.	.	MAF_USDA=27.083
NC_035094.1	51053555	.	T	C	.	.	MAF_USDA=5.833
NC_035094.1	51053570	.	G	A	.	.	MAF_USDA=8.929
NC_035094.1	51053585	.	G	T	.	.	MAF_INRAE=42.5
NC_035094.1	51053588	.	G	A	.	.	MAF_INRAE=16.667
NC_035094.1	51053604	.	A	T	.	.	MAF_USDA=1.639
NC_035094.1	51053619	.	A	G	.	.	MAF_INRAE=3.333
NC_035094.1	51053627	.	T	G	.	.	MAF_INRAE=13.333
NC_035094.1	51053635	.	T	G	.	.	MAF_USDA=3.279
NC_035094.1	51053663	.	A	C	.	.	MAF_USDA=1.639
NC_035094.1	51053689	.	T	A	.	.	MAF_INRAE=13.333;MAF_USDA=1.639
NC_035094.1	51053707	.	T	C	.	.	MAF_INRAE=5.0;MAF_USDA=3.279
NC_035094.1	51053746	.	C	A	.	.	MAF_INRAE=27.5
NC_035094.1	51053747	.	C	T	.	.	MAF_INRAE=10.0
NC_035094.1	51053821	.	T	C	.	.	MAF_INRAE=13.333
NC_035094.1	51053822	.	A	C	.	.	MAF_INRAE=35.833;MAF_USDA=48.824
NC_035094.1	51053830	.	C	A	.	.	MAF_INRAE=23.333
NC_035094.1	51053918	.	C	G	.	.	MAF_INRAE=7.5;MAF_USDA=7.377
NC_035094.1	51053919	.	G	T	.	.	MAF_INRAE=6.667
NC_035094.1	51053930	.	C	T	.	.	MAF_INRAE=12.5;MAF_USDA=1.639
NC_035094.1	51053974	.	G	A	.	.	MAF_INRAE=23.333
NC_035094.1	51053993	.	C	A	.	.	MAF_USDA=1.639
NC_035094.1	51054068	.	C	T	.	.	MAF_INRAE=45.833
NC_035094.1	51054093	.	C	T	.	.	MAF_USDA=7.5
NC_035094.1	51054107	.	T	C	.	.	MAF_INRAE=3.797
NC_035094.1	51054111	.	T	G	.	.	MAF_INRAE=45.0
NC_035094.1	51054118	.	G	A	.	.	MAF_INRAE=25.0
NC_035094.1	51054170	.	A	G	.	.	MAF_INRAE=5.833
NC_035094.1	51054183	.	C	T	.	.	MAF_USDA=4.098
NC_035094.1	51054184	.	G	T	.	.	MAF_USDA=4.098
NC_035094.1	51054203	.	T	A	.	.	MAF_INRAE=11.667
NC_035094.1	51054208	.	C	A	.	.	MAF_INRAE=23.333;MAF_USDA=7.647
NC_035094.1	51054212	.	C	T	.	.	MAF_INRAE=6.667
NC_035094.1	51054221	.	A	T	.	.	MAF_INRAE=2.5
NC_035094.1	51054224	.	A	T	.	.	MAF_INRAE=4.167
NC_035094.1	51054230	.	A	G	.	.	MAF_INRAE=3.333
NC_035094.1	51054232	.	T	G	.	.	MAF_INRAE=2.5
NC_035094.1	51054233	.	A	C	.	.	MAF_INRAE=2.5
NC_035094.1	51054235	.	T	C	.	.	MAF_INRAE=2.5
NC_035094.1	51054239	.	G	C	.	.	MAF_INRAE=1.667
NC_035094.1	51054306	.	T	G	.	.	MAF_USDA=14.583
NC_035094.1	51054457	.	C	A	.	.	MAF_INRAE=13.333;MAF_USDA=1.639
NC_035094.1	51054480	.	C	T	.	.	MAF_USDA=4.098
NC_035094.1	51054648	.	C	A	.	.	MAF_USDA=1.639
NC_035094.1	51054658	.	G	A	.	.	MAF_USDA=1.639
NC_035094.1	51054744	.	C	G	.	.	MAF_USDA=4.167
NC_035094.1	51054762	.	A	T	.	.	MAF_INRAE=41.139;MAF_USDA=31.765
NC_035094.1	51054765	.	A	T	.	.	MAF_USDA=7.647
NC_035094.1	51054824	.	G	A	.	.	MAF_INRAE=14.167;MAF_USDA=1.639
NC_035094.1	51054833	.	C	T	.	.	MAF_INRAE=45.57;MAF_USDA=27.059
NC_035094.1	51054909	.	T	G	.	.	MAF_INRAE=7.5;MAF_USDA=15.294
NC_035094.1	51054947	.	T	G	.	.	MAF_INRAE=12.658;MAF_USDA=9.412
NC_035094.1	51054984	.	A	C	.	.	MAF_USDA=3.279
NC_035094.1	51054999	.	C	T	.	.	MAF_INRAE=3.333
NC_035094.1	51055005	.	C	T	.	.	MAF_INRAE=3.797;MAF_USDA=8.197
NC_035094.1	51055032	.	G	T	.	.	MAF_USDA=2.459
NC_035094.1	51055085	.	A	T	.	.	MAF_INRAE=23.333;MAF_USDA=8.235
NC_035094.1	51055134	.	C	T	.	.	MAF_USDA=5.0
NC_035094.1	51055148	.	G	A	.	.	MAF_INRAE=22.5;MAF_USDA=7.059
NC_035094.1	51055178	.	C	A	.	.	MAF_INRAE=23.333;MAF_USDA=7.059
NC_035094.1	51055233	.	A	C	.	.	MAF_USDA=3.279
NC_035094.1	51055240	.	T	C	.	.	MAF_INRAE=7.5;MAF_USDA=6.557
NC_035094.1	51055374	.	T	C	.	.	MAF_USDA=11.475
NC_035094.1	51055407	.	T	G	.	.	MAF_INRAE=2.5
NC_035094.1	51056570	.	G	A	.	.	MAF_USDA=7.377
NC_035094.1	51056577	.	G	A	.	.	MAF_USDA=1.639
NC_035094.1	51056589	.	C	A	.	.	MAF_INRAE=19.167;MAF_USDA=7.647
NC_035094.1	51056610	.	G	A	.	.	MAF_USDA=20.0
NC_035094.1	51056713	.	G	A	.	.	MAF_INRAE=1.667;MAF_USDA=10.656
NC_035094.1	51056721	.	A	T	.	.	MAF_INRAE=3.165
NC_035094.1	51056725	.	G	T	.	.	MAF_INRAE=14.167
NC_035094.1	51056726	.	C	G	.	.	MAF_INRAE=1.667
NC_035094.1	51056728	.	T	A	.	.	MAF_USDA=14.583
NC_035094.1	51056904	.	G	C	.	.	MAF_INRAE=11.667
NC_035094.1	51056927	.	G	T	.	.	MAF_INRAE=4.167
NC_035094.1	51056951	.	T	C	.	.	MAF_INRAE=2.532
NC_035094.1	51056987	.	T	C	.	.	MAF_INRAE=20.0;MAF_USDA=12.5
NC_035094.1	51057210	.	A	C	.	.	MAF_INRAE=11.667
NC_035094.1	51057235	.	G	A	.	.	MAF_INRAE=2.5
NC_035094.1	51057283	.	T	C	.	.	MAF_INRAE=42.5;MAF_USDA=16.667
NC_035094.1	51057297	.	T	A	.	.	MAF_INRAE=17.5
NC_035094.1	51057302	.	T	C	.	.	MAF_INRAE=5.833
NC_035094.1	51057344	.	A	T	.	.	MAF_INRAE=40.0;MAF_USDA=18.75
NC_035094.1	51057633	.	G	A	.	.	MAF_INRAE=11.667
NC_035094.1	51057705	.	G	A	.	.	MAF_INRAE=3.165;MAF_USDA=4.098
NC_035094.1	51058269	.	C	G	.	.	MAF_USDA=14.583
NC_035094.1	51058336	.	A	G	.	.	MAF_INRAE=43.333
NC_035094.1	51058349	.	C	A	.	.	MAF_INRAE=20.0;MAF_USDA=11.176
NC_035094.1	51058354	.	G	A	.	.	MAF_INRAE=18.333
NC_035094.1	51058452	.	T	A	.	.	MAF_INRAE=20.0;MAF_USDA=16.667
NC_035094.1	51058454	.	C	T	.	.	MAF_INRAE=2.632;MAF_USDA=9.016
NC_035094.1	51058527	.	G	A	.	.	MAF_INRAE=15.833
NC_035094.1	51058570	.	T	A	.	.	MAF_INRAE=8.333;MAF_USDA=2.353
NC_035094.1	51058623	.	C	T	.	.	MAF_INRAE=41.772;MAF_USDA=24.118
NC_035094.1	51058670	.	A	T	.	.	MAF_USDA=1.639
NC_035094.1	51058677	.	G	A	.	.	MAF_INRAE=42.405;MAF_USDA=24.118
NC_035094.1	51058690	.	A	G	.	.	MAF_INRAE=23.333
NC_035094.1	51058698	.	G	T	.	.	MAF_INRAE=13.333;MAF_USDA=1.639
NC_035094.1	51058707	.	A	T	.	.	MAF_INRAE=3.165;MAF_USDA=4.167
NC_035094.1	51058712	.	A	C	.	.	MAF_INRAE=7.5;MAF_USDA=7.5
NC_035094.1	51058854	.	T	A	.	.	MAF_INRAE=3.333
NC_035094.1	51058869	.	T	A	.	.	MAF_INRAE=3.333
NC_035094.1	51058885	.	T	C	.	.	MAF_USDA=4.167
NC_035094.1	51058887	.	G	A	.	.	MAF_INRAE=3.333
NC_035094.1	51058892	.	A	G	.	.	MAF_INRAE=9.494;MAF_USDA=8.235
NC_035094.1	51058954	.	T	G	.	.	MAF_USDA=3.279
NC_035094.1	51058982	.	T	C	.	.	MAF_INRAE=13.333;MAF_USDA=7.059
NC_035094.1	51059012	.	T	A	.	.	MAF_USDA=6.471
NC_035094.1	51059014	.	G	T	.	.	MAF_USDA=3.279
NC_035094.1	51059044	.	G	A	.	.	MAF_INRAE=10.0
NC_035094.1	51059065	.	G	A	.	.	MAF_INRAE=4.167;MAF_USDA=2.459
NC_035094.1	51059088	.	G	A	.	.	MAF_INRAE=5.263;MAF_USDA=1.639
NC_035094.1	51059153	.	C	T	.	.	MAF_INRAE=23.418;MAF_USDA=14.583
NC_035094.1	51059179	.	G	A	.	.	MAF_INRAE=13.333
NC_035094.1	51059240	.	G	T	.	.	MAF_INRAE=7.5;MAF_USDA=7.377
NC_035094.1	51059298	.	T	A	.	.	MAF_USDA=1.639
NC_035094.1	51059497	.	G	T	.	.	MAF_USDA=16.667
NC_035094.1	51059543	.	A	G	.	.	MAF_INRAE=2.632
NC_035094.1	51059595	.	G	A	.	.	MAF_INRAE=2.632
NC_035094.1	51059653	.	C	T	.	.	MAF_INRAE=2.5
NC_035094.1	51059654	.	GCCCCC	GCCCCT	.	.	MAF_USDA=27.083
NC_035094.1	51059659	.	C	T	.	.	MAF_INRAE=50.0
NC_035094.1	51059737	.	A	G	.	.	MAF_INRAE=13.333;MAF_USDA=1.639
NC_035094.1	51059750	.	A	T	.	.	MAF_INRAE=9.167
NC_035094.1	51059765	.	T	C	.	.	MAF_INRAE=9.167;MAF_USDA=14.583
NC_035094.1	51059794	.	C	T	.	.	MAF_INRAE=45.833;MAF_USDA=32.143
NC_035094.1	51059818	.	C	T	.	.	MAF_USDA=4.167
NC_035094.1	51059836	.	T	C	.	.	MAF_USDA=35.417
NC_035094.1	51059887	.	G	A	.	.	MAF_INRAE=4.43;MAF_USDA=8.333
NC_035094.1	51059896	.	G	A	.	.	MAF_USDA=3.333
NC_035094.1	51059925	.	T	C	.	.	MAF_INRAE=41.139;MAF_USDA=33.333
NC_035094.1	51059946	.	C	T	.	.	MAF_USDA=4.167
NC_035094.1	51060012	.	C	T	.	.	MAF_USDA=7.647
NC_035094.1	51060019	.	C	T	.	.	MAF_INRAE=14.167;MAF_USDA=8.235
NC_035094.1	51060027	.	A	C	.	.	MAF_INRAE=14.167;MAF_USDA=1.639
NC_035094.1	51060052	.	G	A	.	.	MAF_INRAE=3.797;MAF_USDA=17.213
NC_035094.1	51060061	.	G	A	.	.	MAF_INRAE=25.0;MAF_USDA=7.647
NC_035094.1	51060094	.	G	A	.	.	MAF_INRAE=10.526
NC_035094.1	51060141	.	A	G	.	.	MAF_INRAE=40.506;MAF_USDA=50.0
NC_035094.1	51060359	.	C	T	.	.	MAF_USDA=3.279
NC_035094.1	51060498	.	C	A	.	.	MAF_INRAE=5.263
NC_035094.1	51060533	.	A	G	.	.	MAF_INRAE=8.333;MAF_USDA=2.083
NC_035094.1	51060727	.	C	T	.	.	MAF_INRAE=7.5;MAF_USDA=4.706
NC_035094.1	51060800	.	C	T,A	.	.	MAF_INRAE=5.263;MAF_USDA=3.529
NC_035094.1	51060866	.	C	A	.	.	MAF_INRAE=39.873;MAF_USDA=39.412
NC_035094.1	51060876	.	T	C	.	.	MAF_INRAE=15.833;MAF_USDA=4.167
NC_035094.1	51060895	.	C	A	.	.	MAF_INRAE=7.5;MAF_USDA=6.557
NC_035094.1	51060916	.	A	C	.	.	MAF_USDA=7.377
NC_035094.1	51060953	.	A	G	.	.	MAF_INRAE=10.526
NC_035094.1	51060954	.	T	A	.	.	MAF_USDA=1.639
NC_035094.1	51061161	.	C	T	.	.	MAF_USDA=3.529
NC_035094.1	51061233	.	C	G	.	.	MAF_INRAE=43.671;MAF_USDA=50.0
NC_035094.1	51061259	.	T	C	.	.	MAF_INRAE=5.833
NC_035094.1	51061325	.	A	T	.	.	MAF_INRAE=2.5
NC_035094.1	51061339	.	C	T	.	.	MAF_INRAE=5.833
NC_035094.1	51061384	.	A	T	.	.	MAF_INRAE=3.333
NC_035094.1	51061390	.	C	T	.	.	MAF_USDA=1.639
NC_035094.1	51061396	.	T	C	.	.	MAF_INRAE=3.333
NC_035094.1	51061407	.	C	T	.	.	MAF_INRAE=42.405;MAF_USDA=31.765
NC_035094.1	51061419	.	A	T	.	.	MAF_INRAE=1.667
NC_035094.1	51061442	.	A	T	.	.	MAF_INRAE=9.494;MAF_USDA=8.235
NC_035094.1	51061454	.	T	A	.	.	MAF_INRAE=3.333
NC_035094.1	51061463	.	G	T	.	.	MAF_USDA=8.197
NC_035094.1	51061479	.	C	T	.	.	MAF_INRAE=9.494;MAF_USDA=8.235
NC_035094.1	51061553	.	C	A	.	.	MAF_INRAE=5.0;MAF_USDA=13.934
NC_035094.1	51061572	.	C	G	.	.	MAF_INRAE=1.667
NC_035094.1	51061603	.	T	C	.	.	MAF_INRAE=6.667;MAF_USDA=6.557
NC_035094.1	51061607	.	G	A	.	.	MAF_USDA=1.639
NC_035094.1	51061608	.	C	T	.	.	MAF_USDA=2.459
NC_035094.1	51061610	.	T	G	.	.	MAF_USDA=7.647
NC_035094.1	51061658	.	C	T	.	.	MAF_INRAE=13.333
NC_035094.1	51061688	.	T	A	.	.	MAF_INRAE=5.833;MAF_USDA=2.083
NC_035094.1	51061727	.	A	T	.	.	MAF_INRAE=7.5;MAF_USDA=20.492
NC_035094.1	51061730	.	T	G	.	.	MAF_USDA=1.639
NC_035094.1	51061782	.	A	G	.	.	MAF_INRAE=2.5;MAF_USDA=17.213
NC_035094.1	51061805	.	T	G	.	.	MAF_USDA=16.667
NC_035094.1	51061810	.	A	T	.	.	MAF_INRAE=41.772
NC_035094.1	51061824	.	A	G	.	.	MAF_USDA=7.059
NC_035094.1	51061890	.	G	T	.	.	MAF_INRAE=39.873;MAF_USDA=40.588
NC_035094.1	51061918	.	G	A	.	.	MAF_USDA=7.059
NC_035094.1	51062049	.	G	A	.	.	MAF_INRAE=40.506;MAF_USDA=39.412
NC_035094.1	51062065	.	T	G	.	.	MAF_USDA=12.5
NC_035094.1	51062092	.	G	T	.	.	MAF_USDA=10.417
NC_035094.1	51062108	.	G	T	.	.	MAF_USDA=10.417
NC_035094.1	51062114	.	T	G	.	.	MAF_USDA=10.417
NC_035094.1	51062123	.	G	A	.	.	MAF_USDA=3.279
NC_035094.1	51062128	.	C	T	.	.	MAF_USDA=16.667
NC_035094.1	51062132	.	G	A	.	.	MAF_INRAE=7.5;MAF_USDA=9.016
NC_035094.1	51062391	.	G	A	.	.	MAF_USDA=2.41
NC_035094.1	51062399	.	G	T	.	.	MAF_INRAE=6.667;MAF_USDA=4.118
NC_035094.1	51062401	.	A	G	.	.	MAF_INRAE=23.333;MAF_USDA=7.059
NC_035094.1	51062403	.	A	C	.	.	MAF_INRAE=10.526;MAF_USDA=8.235
NC_035094.1	51062447	.	A	G	.	.	MAF_INRAE=22.5;MAF_USDA=7.647
NC_035094.1	51062451	.	C	A	.	.	MAF_USDA=2.459
NC_035094.1	51062570	.	T	G	.	.	MAF_INRAE=14.167;MAF_USDA=7.059
NC_035094.1	51062600	.	G	A	.	.	MAF_INRAE=22.785;MAF_USDA=13.529
NC_035094.1	51062789	.	G	C	.	.	MAF_INRAE=1.667
NC_035094.1	51062857	.	C	T	.	.	MAF_INRAE=5.263;MAF_USDA=6.557
NC_035094.1	51062911	.	G	A	.	.	MAF_USDA=1.639
NC_035094.1	51062965	.	C	A	.	.	MAF_INRAE=6.667;MAF_USDA=1.176
NC_035094.1	51063104	.	A	C	.	.	MAF_INRAE=1.667;MAF_USDA=2.459
NC_035094.1	51063564	.	G	C	.	.	MAF_INRAE=27.848;MAF_USDA=29.762
NC_035094.1	51063810	.	A	G	.	.	MAF_INRAE=13.333;MAF_USDA=1.639
NC_035094.1	51063926	.	C	T	.	.	MAF_USDA=2.459
NC_035094.1	51064086	.	G	A	.	.	MAF_INRAE=20.0
NC_035094.1	51064220	.	A	C	.	.	MAF_INRAE=11.667
NC_035094.1	51064248	.	G	C	.	.	MAF_INRAE=2.632
NC_035094.1	51066368	.	G	T	.	.	MAF_USDA=7.627
NC_035094.1	51066381	.	G	A	.	.	MAF_USDA=12.069
NC_035094.1	51066587	.	G	A	.	.	MAF_USDA=2.459
NC_035094.1	51066789	.	A	T	.	.	MAF_USDA=1.639
NC_035094.1	51066801	.	T	C	.	.	MAF_INRAE=23.333;MAF_USDA=7.059
NC_035094.1	51066830	.	G	T	.	.	MAF_USDA=1.639
NC_035094.1	51066863	.	C	T	.	.	MAF_USDA=1.639
NC_035094.1	51066943	.	G	A	.	.	MAF_USDA=1.639
NC_035094.1	51066984	.	C	T	.	.	MAF_USDA=1.639
NC_035094.1	51066998	.	C	T	.	.	MAF_USDA=2.459
NC_035094.1	51067084	.	A	T	.	.	MAF_INRAE=40.506;MAF_USDA=18.235
NC_035094.1	51067179	.	C	T	.	.	MAF_INRAE=21.519;MAF_USDA=10.0
NC_035094.1	51067212	.	G	C	.	.	MAF_USDA=1.639
NC_035094.1	51067351	.	C	T	.	.	MAF_INRAE=36.842;MAF_USDA=15.882
NC_035094.1	51067411	.	T	C	.	.	MAF_USDA=11.765
NC_035094.1	51067412	.	A	T	.	.	MAF_USDA=20.833
NC_035094.1	51067523	.	C	T	.	.	MAF_USDA=4.167
NC_035094.1	51068920	.	C	T	.	.	MAF_USDA=3.279
NC_035094.1	51069003	.	C	T	.	.	MAF_USDA=1.639
NC_035094.1	51069016	.	G	T	.	.	MAF_INRAE=7.5;MAF_USDA=8.197
NC_035094.1	51069115	.	C	A	.	.	MAF_USDA=3.279
NC_035094.1	51069132	.	G	A	.	.	MAF_INRAE=36.076;MAF_USDA=32.941
NC_035094.1	51069161	.	A	G	.	.	MAF_INRAE=46.835;MAF_USDA=24.118
NC_035094.1	51069226	.	C	T	.	.	MAF_INRAE=23.333;MAF_USDA=7.647
NC_035094.1	51069227	.	G	A	.	.	MAF_INRAE=47.468;MAF_USDA=24.706
NC_035094.1	51069371	.	C	G	.	.	MAF_USDA=1.639
NC_035094.1	51069406	.	T	C	.	.	MAF_INRAE=23.333;MAF_USDA=7.647
NC_035094.1	51069407	.	A	G	.	.	MAF_INRAE=39.873;MAF_USDA=32.941
NC_035094.1	51069428	.	C	T	.	.	MAF_INRAE=39.873;MAF_USDA=32.941
NC_035094.1	51069490	.	C	T	.	.	MAF_INRAE=4.43;MAF_USDA=5.738
NC_035094.1	51069496	.	C	T	.	.	MAF_INRAE=3.333;MAF_USDA=1.639
NC_035094.1	51069574	.	C	A	.	.	MAF_USDA=1.639
NC_035094.1	51069577	.	T	A	.	.	MAF_INRAE=7.5
NC_035094.1	51069654	.	T	A	.	.	MAF_USDA=1.639
NC_035094.1	51069664	.	G	C	.	.	MAF_INRAE=40.506;MAF_USDA=48.824
NC_035094.1	51069666	.	C	G	.	.	MAF_INRAE=48.333;MAF_USDA=48.824
NC_035094.1	51069672	.	C	T	.	.	MAF_INRAE=12.025;MAF_USDA=13.115
NC_035094.1	51069685	.	G	A	.	.	MAF_INRAE=3.333
NC_035094.1	51069771	.	G	T	.	.	MAF_USDA=3.279
NC_035094.1	51069830	.	C	T	.	.	MAF_INRAE=21.519;MAF_USDA=8.235
NC_035094.1	51069896	.	G	A	.	.	MAF_USDA=4.098
NC_035094.1	51070070	.	T	C	.	.	MAF_USDA=3.279
NC_035094.1	51070082	.	G	A	.	.	MAF_USDA=2.459
NC_035094.1	51070212	.	G	A	.	.	MAF_INRAE=5.263;MAF_USDA=9.016
NC_035094.1	51070239	.	C	G	.	.	MAF_INRAE=36.709;MAF_USDA=24.706
NC_035094.1	51070263	.	T	A	.	.	MAF_INRAE=23.333;MAF_USDA=7.647
NC_035094.1	51070326	.	G	C	.	.	MAF_INRAE=5.263
NC_035094.1	51070455	.	A	C	.	.	MAF_INRAE=5.263
NC_035094.1	51070585	.	T	G	.	.	MAF_USDA=1.639
NC_035094.1	51070592	.	C	A	.	.	MAF_USDA=17.059
NC_035094.1	51070972	.	T	G	.	.	MAF_USDA=2.083
NC_035094.1	51070979	.	T	C	.	.	MAF_USDA=8.333
NC_035094.1	51070981	.	G	A	.	.	MAF_USDA=8.333
NC_035094.1	51071079	.	C	T	.	.	MAF_USDA=3.529
NC_035094.1	51071280	.	G	T	.	.	MAF_USDA=2.941
NC_035094.1	51071298	.	A	G	.	.	MAF_INRAE=32.911
NC_035094.1	51071368	.	A	G	.	.	MAF_INRAE=31.013;MAF_USDA=15.882
NC_035094.1	51071375	.	C	A	.	.	MAF_USDA=7.059
NC_035094.1	51071416	.	C	T	.	.	MAF_USDA=1.639
NC_035094.1	51071417	.	G	A	.	.	MAF_INRAE=9.167;MAF_USDA=2.083
NC_035094.1	51071455	.	G	T	.	.	MAF_USDA=22.917
NC_035094.1	51071458	.	A	G	.	.	MAF_USDA=22.917
NC_035094.1	51071494	.	C	T	.	.	MAF_INRAE=21.519;MAF_USDA=12.941
NC_035094.1	51071515	.	A	G	.	.	MAF_INRAE=23.333;MAF_USDA=4.118
NC_035094.1	51071555	.	A	G	.	.	MAF_INRAE=36.709;MAF_USDA=17.647
NC_035094.1	51071633	.	G	A	.	.	MAF_INRAE=3.797;MAF_USDA=9.836
NC_035094.1	51071634	.	A	G	.	.	MAF_USDA=3.279
NC_035094.1	51071683	.	G	A	.	.	MAF_INRAE=35.443;MAF_USDA=22.941
NC_035094.1	51071790	.	G	A	.	.	MAF_INRAE=36.709;MAF_USDA=22.353
NC_035094.1	51071860	.	C	A	.	.	MAF_INRAE=23.333;MAF_USDA=7.647
NC_035094.1	51072039	.	A	C	.	.	MAF_INRAE=5.263
NC_035094.1	51072134	.	T	G	.	.	MAF_INRAE=7.5
NC_035094.1	51072138	.	T	A	.	.	MAF_INRAE=7.5;MAF_USDA=5.738
NC_035094.1	51072142	.	C	A	.	.	MAF_INRAE=7.5
NC_035094.1	51072165	.	A	T	.	.	MAF_USDA=3.279
NC_035094.1	51072221	.	G	T	.	.	MAF_INRAE=6.962;MAF_USDA=7.377
NC_035094.1	51072376	.	G	T	.	.	MAF_USDA=5.738
NC_035094.1	51072387	.	T	C	.	.	MAF_INRAE=32.278;MAF_USDA=31.765
NC_035094.1	51072509	.	C	A	.	.	MAF_INRAE=27.848;MAF_USDA=40.588
NC_035094.1	51072535	.	G	T	.	.	MAF_INRAE=36.076;MAF_USDA=42.623
NC_035094.1	51072554	.	A	G	.	.	MAF_INRAE=50.0;MAF_USDA=48.361
NC_035094.1	51072562	.	C	G	.	.	MAF_USDA=1.639
NC_035094.1	51072576	.	G	C	.	.	MAF_USDA=12.941
NC_035094.1	51072591	.	A	G	.	.	MAF_USDA=1.639
NC_035094.1	51072616	.	G	T	.	.	MAF_USDA=1.639
NC_035094.1	51072664	.	G	T	.	.	MAF_INRAE=12.025;MAF_USDA=2.459
NC_035094.1	51072864	.	G	T	.	.	MAF_INRAE=20.886;MAF_USDA=42.941
NC_035094.1	51072865	.	A	C	.	.	MAF_INRAE=22.5;MAF_USDA=7.647
NC_035094.1	51072993	.	C	T	.	.	MAF_INRAE=22.5;MAF_USDA=7.647
NC_035094.1	51073048	.	T	G	.	.	MAF_INRAE=48.101;MAF_USDA=25.294
NC_035094.1	51073137	.	C	T	.	.	MAF_INRAE=9.494;MAF_USDA=8.824
NC_035094.1	51073138	.	A	G	.	.	MAF_USDA=1.639
NC_035094.1	51073183	.	G	A	.	.	MAF_INRAE=48.101;MAF_USDA=25.882
NC_035094.1	51073234	.	A	G	.	.	MAF_USDA=1.639
NC_035094.1	51073262	.	C	T	.	.	MAF_USDA=20.0
NC_035094.1	51073290	.	C	A	.	.	MAF_INRAE=14.557;MAF_USDA=4.918
NC_035094.1	51073313	.	A	G	.	.	MAF_USDA=1.639
NC_035094.1	51073336	.	C	A	.	.	MAF_USDA=2.459
NC_035094.1	51073345	.	C	A	.	.	MAF_INRAE=33.544;MAF_USDA=32.941
NC_035094.1	51073389	.	G	A	.	.	MAF_INRAE=23.418;MAF_USDA=10.0
NC_035094.1	51073398	.	C	G	.	.	MAF_INRAE=14.167;MAF_USDA=1.639
NC_035094.1	51073429	.	T	A	.	.	MAF_INRAE=22.785;MAF_USDA=10.0
NC_035094.1	51073450	.	C	A	.	.	MAF_INRAE=6.667;MAF_USDA=1.176
NC_035094.1	51073467	.	C	T	.	.	MAF_INRAE=27.848;MAF_USDA=10.588
NC_035094.1	51073468	.	A	G	.	.	MAF_INRAE=28.333;MAF_USDA=16.471
NC_035094.1	51073471	.	T	G	.	.	MAF_INRAE=28.333;MAF_USDA=15.294
NC_035094.1	51073511	.	T	C	.	.	MAF_INRAE=46.835;MAF_USDA=26.471
NC_035094.1	51073514	.	C	A	.	.	MAF_INRAE=2.5;MAF_USDA=4.098
NC_035094.1	51073584	.	T	C	.	.	MAF_INRAE=40.506;MAF_USDA=17.059
NC_035094.1	51073595	.	C	T	.	.	MAF_INRAE=39.873;MAF_USDA=17.059
NC_035094.1	51073639	.	A	C	.	.	MAF_USDA=45.833
NC_035094.1	51073682	.	C	T	.	.	MAF_USDA=18.75
NC_035094.1	51074078	.	C	T	.	.	MAF_INRAE=5.696;MAF_USDA=22.951
NC_035094.1	51074103	.	C	T	.	.	MAF_INRAE=5.263
NC_035094.1	51074159	.	C	T	.	.	MAF_USDA=6.471
NC_035094.1	51074253	.	G	A	.	.	MAF_INRAE=44.304;MAF_USDA=16.471
NC_035094.1	51074273	.	T	G	.	.	MAF_USDA=1.639
NC_035094.1	51074279	.	C	T	.	.	MAF_INRAE=44.937;MAF_USDA=20.0
NC_035094.1	51074360	.	A	T	.	.	MAF_INRAE=5.0
NC_035094.1	51074374	.	C	T	.	.	MAF_INRAE=30.38;MAF_USDA=13.529
NC_035094.1	51074425	.	A	C	.	.	MAF_INRAE=10.526;MAF_USDA=30.0
NC_035094.1	51074426	.	A	C	.	.	MAF_USDA=30.0
NC_035094.1	51074494	.	G	A	.	.	MAF_INRAE=23.418;MAF_USDA=10.714
NC_035094.1	51074504	.	T	A	.	.	MAF_INRAE=43.038;MAF_USDA=17.059
NC_035094.1	51074571	.	G	A	.	.	MAF_INRAE=43.671;MAF_USDA=20.588
NC_035094.1	51074576	.	T	C	.	.	MAF_USDA=4.918
NC_035094.1	51074605	.	T	C	.	.	MAF_USDA=4.706
NC_035094.1	51074606	.	C	T	.	.	MAF_USDA=3.279
NC_035094.1	51074616	.	C	A	.	.	MAF_INRAE=43.038
NC_035094.1	51074630	.	C	T	.	.	MAF_INRAE=43.671;MAF_USDA=16.471
NC_035094.1	51074633	.	A	C	.	.	MAF_INRAE=5.833;MAF_USDA=4.918
NC_035094.1	51074639	.	A	T	.	.	MAF_USDA=4.098
NC_035094.1	51074640	.	T	C	.	.	MAF_INRAE=3.333;MAF_USDA=2.459
NC_035094.1	51074665	.	C	T	.	.	MAF_USDA=4.098
NC_035094.1	51074669	.	T	C	.	.	MAF_USDA=7.377
NC_035094.1	51074677	.	G	T	.	.	MAF_USDA=4.098
NC_035094.1	51074764	.	G	A	.	.	MAF_INRAE=5.063;MAF_USDA=24.59
NC_035094.1	51074784	.	T	C	.	.	MAF_INRAE=43.671;MAF_USDA=16.471
NC_035094.1	51074804	.	T	G	.	.	MAF_INRAE=5.063;MAF_USDA=21.311
NC_035094.1	51074810	.	C	G	.	.	MAF_INRAE=23.418;MAF_USDA=14.583
NC_035094.1	51074826	.	G	A	.	.	MAF_INRAE=43.671;MAF_USDA=16.471
NC_035094.1	51074836	.	G	A	.	.	MAF_INRAE=14.557;MAF_USDA=2.459
NC_035094.1	51074995	.	C	T	.	.	MAF_INRAE=6.329;MAF_USDA=2.459
NC_035094.1	51075301	.	G	A	.	.	MAF_INRAE=39.873;MAF_USDA=16.667
NC_035094.1	51075319	.	G	A	.	.	MAF_USDA=4.098
NC_035094.1	51075329	.	G	T	.	.	MAF_USDA=2.459
NC_035094.1	51075330	.	A	G	.	.	MAF_USDA=2.459
NC_035094.1	51075346	.	T	A	.	.	MAF_USDA=10.417
NC_035094.1	51075348	.	C	T	.	.	MAF_USDA=1.639
NC_035094.1	51075356	.	G	A	.	.	MAF_INRAE=42.405;MAF_USDA=17.059
NC_035094.1	51075378	.	C	T	.	.	MAF_INRAE=29.114;MAF_USDA=13.529
NC_035094.1	51075419	.	G	A	.	.	MAF_INRAE=23.418;MAF_USDA=10.0
NC_035094.1	51075441	.	A	C	.	.	MAF_INRAE=43.038;MAF_USDA=17.059
NC_035094.1	51075456	.	G	A	.	.	MAF_INRAE=43.038;MAF_USDA=17.059
NC_035094.1	51075472	.	T	C	.	.	MAF_INRAE=43.038;MAF_USDA=17.059
NC_035094.1	51075552	.	G	T	.	.	MAF_USDA=20.588
NC_035094.1	51075695	.	C	T	.	.	MAF_INRAE=23.333;MAF_USDA=7.059
NC_035094.1	51075710	.	C	T	.	.	MAF_USDA=7.059
NC_035094.1	51075720	.	G	A	.	.	MAF_INRAE=16.667;MAF_USDA=14.583
NC_035094.1	51075727	.	A	T	.	.	MAF_USDA=2.459
NC_035094.1	51075788	.	C	T	.	.	MAF_INRAE=43.038;MAF_USDA=17.647
NC_035094.1	51075820	.	T	A	.	.	MAF_INRAE=43.671;MAF_USDA=17.647
NC_035094.1	51075920	.	T	C	.	.	MAF_INRAE=3.797
NC_035094.1	51075943	.	A	G	.	.	MAF_USDA=1.639
NC_035094.1	51075974	.	G	T	.	.	MAF_INRAE=42.405;MAF_USDA=15.294
NC_035094.1	51076013	.	A	G	.	.	MAF_INRAE=42.405;MAF_USDA=15.294
NC_035094.1	51076037	.	A	T	.	.	MAF_INRAE=14.167;MAF_USDA=2.459
NC_035094.1	51076047	.	A	T	.	.	MAF_INRAE=3.797
NC_035094.1	51076086	.	C	A	.	.	MAF_INRAE=41.772;MAF_USDA=14.706
NC_035094.1	51076088	.	G	A	.	.	MAF_INRAE=1.667;MAF_USDA=8.197
NC_035094.1	51076167	.	T	G	.	.	MAF_INRAE=3.797;MAF_USDA=15.0
NC_035094.1	51076339	.	G	A	.	.	MAF_INRAE=3.797;MAF_USDA=13.934
NC_035094.1	51076473	.	T	A	.	.	MAF_USDA=10.417
NC_035094.1	51076505	.	C	G	.	.	MAF_INRAE=14.557;MAF_USDA=4.918
NC_035094.1	51076516	.	T	C	.	.	MAF_INRAE=37.975;MAF_USDA=12.353
NC_035094.1	51076631	.	A	C	.	.	MAF_INRAE=40.0;MAF_USDA=21.176
NC_035094.1	51076633	.	T	A	.	.	MAF_INRAE=40.0;MAF_USDA=20.588
NC_035094.1	51076690	.	C	G	.	.	MAF_USDA=1.639
NC_035094.1	51076815	.	A	C	.	.	MAF_USDA=1.639
NC_035094.1	51076818	.	C	T	.	.	MAF_INRAE=43.671;MAF_USDA=14.583
NC_035094.1	51076825	.	A	C	.	.	MAF_USDA=5.738
NC_035094.1	51076942	.	C	A	.	.	MAF_INRAE=43.671;MAF_USDA=20.0
NC_035094.1	51076970	.	T	C	.	.	MAF_INRAE=9.494;MAF_USDA=8.235
NC_035094.1	51076976	.	G	T	.	.	MAF_INRAE=41.139;MAF_USDA=18.235
NC_035094.1	51076988	.	T	C	.	.	MAF_USDA=2.459
NC_035094.1	51077028	.	A	G	.	.	MAF_USDA=2.459
NC_035094.1	51077077	.	T	A	.	.	MAF_USDA=10.0
NC_035094.1	51077090	.	C	A	.	.	MAF_INRAE=9.167;MAF_USDA=10.0
NC_035094.1	51077119	.	A	G	.	.	MAF_INRAE=44.304;MAF_USDA=20.0
NC_035094.1	51077162	.	C	A	.	.	MAF_INRAE=23.418;MAF_USDA=10.0
NC_035094.1	51077221	.	A	G	.	.	MAF_INRAE=14.167;MAF_USDA=1.639
NC_035094.1	51077263	.	C	A	.	.	MAF_USDA=1.639
NC_035094.1	51077272	.	T	G	.	.	MAF_INRAE=1.667;MAF_USDA=4.918
NC_035094.1	51077311	.	C	A	.	.	MAF_INRAE=15.789;MAF_USDA=37.5
NC_035094.1	51077362	.	T	A	.	.	MAF_INRAE=43.671;MAF_USDA=20.0
NC_035094.1	51077377	.	T	A	.	.	MAF_INRAE=23.333;MAF_USDA=7.059
NC_035094.1	51077394	.	C	T	.	.	MAF_USDA=2.459
NC_035094.1	51077418	.	A	G	.	.	MAF_INRAE=43.038;MAF_USDA=19.412
NC_035094.1	51077427	.	G	T	.	.	MAF_INRAE=29.114;MAF_USDA=15.882
NC_035094.1	51077461	.	C	T	.	.	MAF_INRAE=5.696;MAF_USDA=4.098
NC_035094.1	51077517	.	C	T	.	.	MAF_USDA=3.279
NC_035094.1	51077853	.	G	A	.	.	MAF_INRAE=22.5;MAF_USDA=7.647
NC_035094.1	51077895	.	A	T	.	.	MAF_INRAE=9.167;MAF_USDA=2.083
NC_035094.1	51077973	.	C	T	.	.	MAF_INRAE=14.557;MAF_USDA=8.197
NC_035094.1	51078074	.	G	A	.	.	MAF_INRAE=5.696;MAF_USDA=4.918
NC_035094.1	51078102	.	A	C	.	.	MAF_INRAE=14.557;MAF_USDA=9.016
NC_035094.1	51078124	.	A	G	.	.	MAF_INRAE=14.557;MAF_USDA=9.016
NC_035094.1	51078183	.	C	T	.	.	MAF_INRAE=10.526
NC_035094.1	51078421	.	A	T	.	.	MAF_INRAE=14.557;MAF_USDA=5.738
NC_035094.1	51078497	.	C	T	.	.	MAF_USDA=2.459
NC_035094.1	51078498	.	G	A	.	.	MAF_INRAE=13.924;MAF_USDA=2.459
NC_035094.1	51078509	.	T	A	.	.	MAF_INRAE=13.291;MAF_USDA=9.016
NC_035094.1	51078538	.	A	G	.	.	MAF_INRAE=32.911;MAF_USDA=34.706
NC_035094.1	51078585	.	T	C	.	.	MAF_USDA=1.639
NC_035094.1	51078632	.	A	G	.	.	MAF_INRAE=13.924;MAF_USDA=5.738
NC_035094.1	51078711	.	A	T	.	.	MAF_INRAE=13.924;MAF_USDA=5.738
NC_035094.1	51078804	.	C	T	.	.	MAF_INRAE=1.667;MAF_USDA=4.918
NC_035094.1	51078805	.	G	A	.	.	MAF_INRAE=14.557;MAF_USDA=7.377
NC_035094.1	51078878	.	C	G	.	.	MAF_INRAE=14.557;MAF_USDA=9.016
NC_035094.1	51078893	.	C	T	.	.	MAF_INRAE=14.557;MAF_USDA=8.197
NC_035094.1	51078905	.	A	T	.	.	MAF_INRAE=14.557;MAF_USDA=8.197
NC_035094.1	51078954	.	C	A	.	.	MAF_INRAE=5.696;MAF_USDA=8.824
NC_035094.1	51078982	.	C	T	.	.	MAF_INRAE=35.443;MAF_USDA=10.0
NC_035094.1	51079027	.	T	A	.	.	MAF_USDA=2.459
NC_035094.1	51079031	.	T	A	.	.	MAF_INRAE=10.526
NC_035094.1	51079066	.	C	A	.	.	MAF_INRAE=14.557;MAF_USDA=9.016
NC_035094.1	51079285	.	G	A	.	.	MAF_INRAE=23.418;MAF_USDA=10.0
NC_035094.1	51079307	.	A	C	.	.	MAF_USDA=2.459
NC_035094.1	51079459	.	T	C	.	.	MAF_INRAE=6.667;MAF_USDA=2.941
NC_035094.1	51079508	.	G	T	.	.	MAF_INRAE=14.557;MAF_USDA=9.016
NC_035094.1	51079524	.	C	G	.	.	MAF_INRAE=13.924;MAF_USDA=2.459
NC_035094.1	51079534	.	T	G	.	.	MAF_USDA=1.639
NC_035094.1	51079571	.	A	T	.	.	MAF_INRAE=5.263
NC_035094.1	51079577	.	A	T	.	.	MAF_INRAE=9.167;MAF_USDA=12.353
NC_035094.1	51079676	.	A	G	.	.	MAF_USDA=3.279
NC_035094.1	51079717	.	A	C	.	.	MAF_INRAE=14.557;MAF_USDA=10.656
NC_035094.1	51079753	.	G	T	.	.	MAF_INRAE=1.667
NC_035094.1	51079856	.	C	A	.	.	MAF_USDA=2.459
NC_035094.1	51079923	.	C	T	.	.	MAF_INRAE=29.167;MAF_USDA=23.529
NC_035094.1	51079942	.	A	G	.	.	MAF_INRAE=9.167;MAF_USDA=17.059
NC_035094.1	51079977	.	C	T	.	.	MAF_USDA=16.471
NC_035094.1	51080135	.	C	G	.	.	MAF_INRAE=23.333;MAF_USDA=7.647
NC_035094.1	51080136	.	G	A	.	.	MAF_USDA=13.529
NC_035094.1	51080157	.	T	G	.	.	MAF_USDA=2.459
NC_035094.1	51080212	.	A	C	.	.	MAF_INRAE=25.316;MAF_USDA=21.176
NC_035094.1	51080214	.	A	T	.	.	MAF_INRAE=6.667;MAF_USDA=15.294
NC_035094.1	51080224	.	C	T	.	.	MAF_INRAE=47.468;MAF_USDA=32.941
NC_035094.1	51080259	.	G	A	.	.	MAF_USDA=2.459
NC_035094.1	51080302	.	C	A	.	.	MAF_USDA=2.459
NC_035094.1	51080467	.	T	G	.	.	MAF_INRAE=6.667;MAF_USDA=1.639
NC_035094.1	51080504	.	A	G	.	.	MAF_INRAE=6.962;MAF_USDA=43.529
NC_035094.1	51080547	.	A	G	.	.	MAF_USDA=1.639
NC_035094.1	51080600	.	G	C	.	.	MAF_INRAE=23.418;MAF_USDA=10.0
NC_035094.1	51080605	.	G	T	.	.	MAF_INRAE=20.886;MAF_USDA=8.235
NC_035094.1	51080647	.	C	T	.	.	MAF_USDA=4.098
NC_035094.1	51080659	.	A	T	.	.	MAF_USDA=8.197
NC_035094.1	51080722	.	A	T	.	.	MAF_INRAE=9.494;MAF_USDA=48.235
NC_035094.1	51080812	.	T	C	.	.	MAF_INRAE=5.063;MAF_USDA=16.471
NC_035094.1	51080815	.	C	T	.	.	MAF_USDA=5.738
NC_035094.1	51080830	.	C	T	.	.	MAF_USDA=4.098
NC_035094.1	51080904	.	A	G	.	.	MAF_INRAE=7.895
NC_035094.1	51080962	.	A	G	.	.	MAF_USDA=2.459
NC_035094.1	51081064	.	G	A	.	.	MAF_USDA=3.279
NC_035094.1	51081073	.	C	A	.	.	MAF_INRAE=22.5;MAF_USDA=7.647
NC_035094.1	51081113	.	T	C	.	.	MAF_INRAE=30.833;MAF_USDA=19.412
NC_035094.1	51081154	.	G	T	.	.	MAF_USDA=3.279
NC_035094.1	51081155	.	G	T	.	.	MAF_USDA=3.279
NC_035094.1	51081160	.	C	T	.	.	MAF_USDA=4.918
NC_035094.1	51081262	.	A	T	.	.	MAF_INRAE=6.667;MAF_USDA=2.083
NC_035094.1	51081267	.	T	C	.	.	MAF_USDA=2.459
NC_035094.1	51081493	.	T	C	.	.	MAF_USDA=3.279
NC_035094.1	51081574	.	G	A	.	.	MAF_INRAE=10.526
NC_035094.1	51081596	.	A	C	.	.	MAF_INRAE=5.263
NC_035094.1	51081745	.	C	G	.	.	MAF_INRAE=42.405;MAF_USDA=19.412
NC_035094.1	51081769	.	A	C	.	.	MAF_INRAE=34.177;MAF_USDA=29.412
NC_035094.1	51081786	.	A	G	.	.	MAF_INRAE=34.177;MAF_USDA=29.412
NC_035094.1	51082014	.	G	T	.	.	MAF_USDA=3.279
NC_035094.1	51082017	.	C	A	.	.	MAF_USDA=1.639
NC_035094.1	51082045	.	A	T	.	.	MAF_USDA=1.639
NC_035094.1	51082151	.	T	C	.	.	MAF_INRAE=1.667;MAF_USDA=2.459
NC_035094.1	51082175	.	C	T	.	.	MAF_INRAE=23.333;MAF_USDA=8.235
NC_035094.1	51082178	.	C	A	.	.	MAF_USDA=8.197
NC_035094.1	51082190	.	T	A	.	.	MAF_INRAE=9.494;MAF_USDA=43.529
NC_035094.1	51082236	.	T	A	.	.	MAF_INRAE=42.405
NC_035094.1	51082250	.	C	A	.	.	MAF_INRAE=24.684
NC_035094.1	51082251	.	A	C	.	.	MAF_INRAE=8.333;MAF_USDA=2.083
NC_035094.1	51082290	.	T	C	.	.	MAF_USDA=1.639
NC_035094.1	51082312	.	C	T	.	.	MAF_INRAE=9.494;MAF_USDA=8.235
NC_035094.1	51082315	.	G	A	.	.	MAF_INRAE=1.667
NC_035094.1	51082378	.	A	G	.	.	MAF_INRAE=22.5;MAF_USDA=8.824
NC_035094.1	51082388	.	A	T	.	.	MAF_INRAE=6.667;MAF_USDA=1.176
NC_035094.1	51082563	.	A	C	.	.	MAF_USDA=1.639
NC_035094.1	51082587	.	C	T	.	.	MAF_USDA=4.918
NC_035094.1	51082644	.	T	A	.	.	MAF_INRAE=40.506;MAF_USDA=14.118
NC_035094.1	51082671	.	A	T	.	.	MAF_INRAE=26.582;MAF_USDA=30.0
NC_035094.1	51082673	.	G	A	.	.	MAF_USDA=7.377
NC_035094.1	51082679	.	T	G	.	.	MAF_INRAE=12.5;MAF_USDA=15.294
NC_035094.1	51082682	.	C	T	.	.	MAF_INRAE=15.0;MAF_USDA=17.647
NC_035094.1	51082690	.	G	T	.	.	MAF_INRAE=14.167;MAF_USDA=1.639
NC_035094.1	51082703	.	C	G	.	.	MAF_USDA=24.118
NC_035094.1	51082714	.	A	G	.	.	MAF_INRAE=13.158;MAF_USDA=13.529
NC_035094.1	51082721	.	T	C	.	.	MAF_USDA=3.279
NC_035094.1	51082722	.	T	A	.	.	MAF_USDA=3.279
NC_035094.1	51082761	.	C	T	.	.	MAF_USDA=4.098
NC_035094.1	51082765	.	C	T	.	.	MAF_USDA=7.059
NC_035094.1	51082767	.	G	C	.	.	MAF_USDA=2.083
NC_035094.1	51082777	.	A	G	.	.	MAF_INRAE=36.842;MAF_USDA=15.882
NC_035094.1	51082782	.	T	A	.	.	MAF_INRAE=36.842;MAF_USDA=13.529
NC_035094.1	51082783	.	T	A	.	.	MAF_USDA=13.529
NC_035094.1	51082809	.	G	T	.	.	MAF_INRAE=21.053;MAF_USDA=39.412
NC_035094.1	51082818	.	G	T	.	.	MAF_USDA=1.639
NC_035094.1	51082904	.	C	A	.	.	MAF_USDA=46.429
NC_035094.1	51083649	.	C	A	.	.	MAF_USDA=5.738
NC_035094.1	51083652	.	A	G	.	.	MAF_INRAE=21.053;MAF_USDA=44.706
NC_035094.1	51083676	.	A	G	.	.	MAF_USDA=7.647
NC_035094.1	51083728	.	T	C	.	.	MAF_INRAE=36.842;MAF_USDA=10.0
NC_035094.1	51083746	.	C	T	.	.	MAF_USDA=1.639
NC_035094.1	51083859	.	A	T	.	.	MAF_INRAE=36.842;MAF_USDA=16.667
NC_035094.1	51083865	.	A	C	.	.	MAF_USDA=14.583
NC_035094.1	51083867	.	C	T	.	.	MAF_USDA=47.917
NC_035094.1	51083910	.	A	C	.	.	MAF_INRAE=23.418;MAF_USDA=11.176
NC_035094.1	51083971	.	AA	AG	.	.	MAF_USDA=22.917
NC_035094.1	51083972	.	A	G	.	.	MAF_USDA=6.667
NC_035094.1	51084082	.	C	T	.	.	MAF_USDA=1.639
NC_035094.1	51084099	.	A	C	.	.	MAF_USDA=3.279
NC_035094.1	51084100	.	G	T	.	.	MAF_USDA=3.279
NC_035094.1	51084206	.	C	G	.	.	MAF_INRAE=24.684;MAF_USDA=9.412
NC_035094.1	51084238	.	G	A	.	.	MAF_INRAE=2.5;MAF_USDA=4.167
NC_035094.1	51084293	.	C	A	.	.	MAF_INRAE=5.833;MAF_USDA=2.5
NC_035094.1	51084345	.	G	T	.	.	MAF_INRAE=5.263
NC_035094.1	51084350	.	C	T	.	.	MAF_INRAE=24.051;MAF_USDA=13.333
NC_035094.1	51084409	.	C	A	.	.	MAF_INRAE=46.835;MAF_USDA=25.882
NC_035094.1	51084412	.	C	T	.	.	MAF_INRAE=13.333;MAF_USDA=6.557
NC_035094.1	51084734	.	G	A	.	.	MAF_INRAE=9.167;MAF_USDA=2.083
NC_035094.1	51084741	.	C	T	.	.	MAF_INRAE=39.167;MAF_USDA=17.059
NC_035094.1	51084746	.	T	C	.	.	MAF_INRAE=9.494;MAF_USDA=46.471
NC_035094.1	51084799	.	G	A	.	.	MAF_INRAE=23.418;MAF_USDA=14.583
NC_035094.1	51084877	.	G	A	.	.	MAF_USDA=3.529
NC_035094.1	51084897	.	G	T	.	.	MAF_USDA=1.639
NC_035094.1	51084908	.	A	T	.	.	MAF_USDA=3.279
NC_035094.1	51084918	.	A	G	.	.	MAF_INRAE=9.167
NC_035094.1	51085026	.	A	G	.	.	MAF_USDA=3.279
NC_035094.1	51085034	.	T	A	.	.	MAF_USDA=1.639
NC_035094.1	51085038	.	G	T	.	.	MAF_USDA=2.459
NC_035094.1	51085053	.	A	G	.	.	MAF_INRAE=27.848
NC_035094.1	51085141	.	C	A	.	.	MAF_INRAE=6.667;MAF_USDA=1.765
NC_035094.1	51085218	.	T	A	.	.	MAF_INRAE=3.333
NC_035094.1	51085236	.	C	A	.	.	MAF_USDA=2.459
NC_035094.1	51085251	.	C	T	.	.	MAF_USDA=1.639
NC_035094.1	51085285	.	G	T	.	.	MAF_INRAE=33.544;MAF_USDA=21.176
NC_035094.1	51085304	.	G	A	.	.	MAF_INRAE=15.823;MAF_USDA=47.647
NC_035094.1	51085362	.	G	T	.	.	MAF_INRAE=27.848;MAF_USDA=10.588
NC_035094.1	51085374	.	A	T	.	.	MAF_INRAE=8.228;MAF_USDA=48.824
NC_035094.1	51085396	.	G	T	.	.	MAF_INRAE=9.167;MAF_USDA=5.294
NC_035094.1	51085506	.	G	A	.	.	MAF_INRAE=23.333;MAF_USDA=7.059
NC_035094.1	51085701	.	C	T	.	.	MAF_USDA=2.459
NC_035094.1	51085731	.	T	A	.	.	MAF_INRAE=3.333;MAF_USDA=5.738
NC_035094.1	51085742	.	C	G	.	.	MAF_INRAE=14.167;MAF_USDA=1.639
NC_035094.1	51085803	.	G	A	.	.	MAF_INRAE=27.848;MAF_USDA=10.0
NC_035094.1	51085854	.	C	T	.	.	MAF_INRAE=26.582;MAF_USDA=11.176
NC_035094.1	51085942	.	A	G	.	.	MAF_INRAE=36.842;MAF_USDA=11.765
NC_035094.1	51085953	.	T	C	.	.	MAF_INRAE=26.316;MAF_USDA=21.765
NC_035094.1	51085991	.	C	T	.	.	MAF_USDA=1.695
NC_035094.1	51085992	.	G	T	.	.	MAF_INRAE=10.526;MAF_USDA=8.475
NC_035094.1	51086013	.	C	T	.	.	MAF_USDA=8.333
NC_035094.1	51086040	.	G	A	.	.	MAF_USDA=2.976
NC_035094.1	51087016	.	T	A	.	.	MAF_INRAE=20.833;MAF_USDA=7.647
NC_035094.1	51087149	.	G	T	.	.	MAF_INRAE=10.526
NC_035094.1	51087159	.	T	C	.	.	MAF_INRAE=22.152;MAF_USDA=11.176
NC_035094.1	51087188	.	A	G	.	.	MAF_INRAE=22.785;MAF_USDA=12.353
NC_035094.1	51087199	.	C	T	.	.	MAF_INRAE=23.333;MAF_USDA=7.647
NC_035094.1	51087202	.	C	A	.	.	MAF_INRAE=4.167;MAF_USDA=5.738
NC_035094.1	51087230	.	C	T	.	.	MAF_INRAE=4.167;MAF_USDA=5.738
NC_035094.1	51087379	.	T	A	.	.	MAF_USDA=3.279
NC_035094.1	51087610	.	G	A	.	.	MAF_USDA=3.279
NC_035094.1	51087758	.	G	A	.	.	MAF_INRAE=44.304;MAF_USDA=25.882
NC_035094.1	51087769	.	T	C	.	.	MAF_USDA=3.279
NC_035094.1	51087864	.	A	G	.	.	MAF_USDA=4.098
NC_035094.1	51087877	.	C	A	.	.	MAF_USDA=1.639
NC_035094.1	51087887	.	C	T	.	.	MAF_INRAE=21.053;MAF_USDA=2.459
NC_035094.1	51088079	.	T	G	.	.	MAF_USDA=2.083
NC_035094.1	51088176	.	G	A	.	.	MAF_USDA=22.917
NC_035094.1	51088186	.	A	T	.	.	MAF_USDA=2.174
NC_035094.1	51089277	.	C	T	.	.	MAF_USDA=16.667
NC_035094.1	51089347	.	T	C	.	.	MAF_USDA=12.5
NC_035094.1	51089382	.	A	C	.	.	MAF_USDA=8.333
NC_035094.1	51089401	.	T	A	.	.	MAF_INRAE=2.632
NC_035094.1	51089466	.	C	T	.	.	MAF_USDA=1.639
NC_035094.1	51089484	.	G	C	.	.	MAF_INRAE=30.0
NC_035094.1	51089513	.	C	A	.	.	MAF_INRAE=5.0;MAF_USDA=2.941
NC_035094.1	51089524	.	T	A	.	.	MAF_INRAE=3.333;MAF_USDA=8.197
NC_035094.1	51089547	.	A	G	.	.	MAF_USDA=9.412
NC_035094.1	51089564	.	TTACATTAA	TTACATTAT	.	.	MAF_USDA=16.667
NC_035094.1	51089572	.	A	T	.	.	MAF_INRAE=43.671
NC_035094.1	51089591	.	T	A	.	.	MAF_INRAE=23.418;MAF_USDA=14.583
NC_035094.1	51089725	.	C	A	.	.	MAF_USDA=1.639
NC_035094.1	51089775	.	C	T	.	.	MAF_INRAE=6.667;MAF_USDA=2.941
NC_035094.1	51089845	.	C	T	.	.	MAF_INRAE=6.667;MAF_USDA=3.529
NC_035094.1	51089866	.	A	G	.	.	MAF_INRAE=23.418;MAF_USDA=10.0
NC_035094.1	51089876	.	C	A	.	.	MAF_INRAE=14.167;MAF_USDA=1.639
NC_035094.1	51089891	.	C	T	.	.	MAF_INRAE=7.595;MAF_USDA=11.176
NC_035094.1	51089921	.	G	A	.	.	MAF_USDA=1.639
NC_035094.1	51089943	.	G	T	.	.	MAF_USDA=1.639
NC_035094.1	51089977	.	G	A	.	.	MAF_USDA=1.639
NC_035094.1	51090001	.	T	A	.	.	MAF_USDA=3.279
NC_035094.1	51090013	.	C	T	.	.	MAF_USDA=3.279
NC_035094.1	51090075	.	T	A	.	.	MAF_INRAE=29.114;MAF_USDA=15.663
NC_035094.1	51090079	.	T	A	.	.	MAF_USDA=2.542
NC_035094.1	51090112	.	T	C	.	.	MAF_INRAE=21.519;MAF_USDA=7.738
NC_035094.1	51090122	.	G	A	.	.	MAF_INRAE=48.734;MAF_USDA=26.19
NC_035094.1	51090149	.	A	C	.	.	MAF_USDA=15.574
NC_035094.1	51090164	.	G	A	.	.	MAF_USDA=1.639
NC_035094.1	51090191	.	C	T	.	.	MAF_USDA=35.417
NC_035094.1	51090344	.	A	C	.	.	MAF_USDA=13.115
NC_035094.1	51090362	.	A	C	.	.	MAF_INRAE=7.895;MAF_USDA=5.738
NC_035094.1	51090368	.	T	G	.	.	MAF_INRAE=7.895;MAF_USDA=5.738
NC_035094.1	51090481	.	G	A	.	.	MAF_USDA=1.639
NC_035094.1	51090493	.	G	C	.	.	MAF_INRAE=23.333;MAF_USDA=7.647
NC_035094.1	51090543	.	C	T	.	.	MAF_USDA=2.459
NC_035094.1	51090574	.	C	A	.	.	MAF_INRAE=22.785;MAF_USDA=16.667
NC_035094.1	51090598	.	A	C	.	.	MAF_INRAE=32.5;MAF_USDA=8.235
NC_035094.1	51090627	.	A	T	.	.	MAF_USDA=1.639
NC_035094.1	51090664	.	C	T	.	.	MAF_USDA=1.639
NC_035094.1	51090687	.	A	C	.	.	MAF_INRAE=23.418;MAF_USDA=10.0
NC_035094.1	51090704	.	T	C	.	.	MAF_USDA=4.918
NC_035094.1	51090705	.	T	A	.	.	MAF_USDA=3.279
NC_035094.1	51090719	.	G	A	.	.	MAF_INRAE=7.595;MAF_USDA=11.176
NC_035094.1	51090756	.	T	C	.	.	MAF_INRAE=14.167
NC_035094.1	51090780	.	A	G	.	.	MAF_USDA=2.5
NC_035094.1	51090832	.	G	T	.	.	MAF_INRAE=23.333;MAF_USDA=7.738
NC_035094.1	51090870	.	T	G	.	.	MAF_INRAE=36.076;MAF_USDA=28.824
NC_035094.1	51090894	.	T	C	.	.	MAF_USDA=2.459
NC_035094.1	51091019	.	G	C	.	.	MAF_USDA=4.098
NC_035094.1	51091026	.	C	T	.	.	MAF_USDA=1.639
NC_035094.1	51091038	.	A	G	.	.	MAF_INRAE=25.949;MAF_USDA=42.941
NC_035094.1	51091096	.	C	A	.	.	MAF_INRAE=14.167;MAF_USDA=1.639
NC_035094.1	51091121	.	C	T	.	.	MAF_INRAE=14.167;MAF_USDA=4.918
NC_035094.1	51091164	.	A	G	.	.	MAF_INRAE=8.861;MAF_USDA=50.0
NC_035094.1	51091207	.	C	T	.	.	MAF_USDA=6.471
NC_035094.1	51091218	.	T	C	.	.	MAF_INRAE=14.167
NC_035094.1	51091262	.	G	A	.	.	MAF_INRAE=23.333;MAF_USDA=6.471
NC_035094.1	51091351	.	A	T	.	.	MAF_USDA=1.639
NC_035094.1	51091371	.	C	T	.	.	MAF_INRAE=22.5;MAF_USDA=7.738
NC_035094.1	51091450	.	C	G	.	.	MAF_INRAE=32.5;MAF_USDA=18.75
NC_035094.1	51091457	.	G	T	.	.	MAF_INRAE=3.333
NC_035094.1	51091497	.	T	G	.	.	MAF_USDA=3.279
NC_035094.1	51091498	.	C	A	.	.	MAF_USDA=3.279
NC_035094.1	51091554	.	C	A	.	.	MAF_INRAE=3.333;MAF_USDA=1.639
NC_035094.1	51091564	.	G	T	.	.	MAF_INRAE=9.167;MAF_USDA=2.083
NC_035094.1	51091588	.	C	T	.	.	MAF_INRAE=22.152;MAF_USDA=12.353
NC_035094.1	51091590	.	C	T	.	.	MAF_INRAE=3.333;MAF_USDA=3.279
NC_035094.1	51091631	.	G	A	.	.	MAF_USDA=4.237
NC_035094.1	51091689	.	G	A	.	.	MAF_INRAE=10.0;MAF_USDA=9.036
NC_035094.1	51091720	.	A	C	.	.	MAF_INRAE=26.667;MAF_USDA=9.036
NC_035094.1	51091859	.	A	C	.	.	MAF_INRAE=16.667;MAF_USDA=13.115
NC_035094.1	51091889	.	C	T	.	.	MAF_USDA=2.459
NC_035094.1	51091907	.	G	A	.	.	MAF_INRAE=23.333;MAF_USDA=8.235
NC_035094.1	51091946	.	C	T	.	.	MAF_INRAE=23.418;MAF_USDA=10.0
NC_035094.1	51091972	.	C	G	.	.	MAF_INRAE=10.833;MAF_USDA=14.583
NC_035094.1	51091973	.	A	T	.	.	MAF_INRAE=10.833;MAF_USDA=14.583
NC_035094.1	51091974	.	C	T	.	.	MAF_INRAE=10.833;MAF_USDA=14.583
NC_035094.1	51092008	.	A	T	.	.	MAF_INRAE=7.595;MAF_USDA=7.059
NC_035094.1	51092055	.	A	T	.	.	MAF_INRAE=17.5;MAF_USDA=17.213
NC_035094.1	51092207	.	C	G	.	.	MAF_INRAE=6.329;MAF_USDA=47.917
NC_035094.1	51092229	.	C	A	.	.	MAF_USDA=4.118
NC_035094.1	51092278	.	T	C	.	.	MAF_INRAE=8.228;MAF_USDA=49.412
NC_035094.1	51092279	.	G	T	.	.	MAF_INRAE=2.5;MAF_USDA=3.279
NC_035094.1	51092286	.	C	T	.	.	MAF_INRAE=5.263
NC_035094.1	51092341	.	G	T	.	.	MAF_INRAE=6.667;MAF_USDA=2.083
NC_035094.1	51092377	.	C	T	.	.	MAF_INRAE=6.667;MAF_USDA=2.941
NC_035094.1	51092436	.	C	A	.	.	MAF_INRAE=3.333
NC_035094.1	51092437	.	A	T	.	.	MAF_INRAE=3.333
NC_035094.1	51092453	.	A	T	.	.	MAF_INRAE=16.667;MAF_USDA=11.667
NC_035094.1	51092560	.	T	A	.	.	MAF_INRAE=14.167
NC_035094.1	51092590	.	G	C	.	.	MAF_INRAE=23.418;MAF_USDA=10.714
NC_035094.1	51092662	.	C	T	.	.	MAF_USDA=1.667
NC_035094.1	51092695	.	T	G	.	.	MAF_INRAE=17.5;MAF_USDA=13.333
NC_035094.1	51092698	.	A	G	.	.	MAF_INRAE=8.228;MAF_USDA=49.405
NC_035094.1	51092710	.	T	A	.	.	MAF_INRAE=4.167;MAF_USDA=7.5
NC_035094.1	51092771	.	T	A	.	.	MAF_USDA=2.5
NC_035094.1	51092912	.	G	A	.	.	MAF_INRAE=10.526;MAF_USDA=5.738
NC_035094.1	51093186	.	A	C	.	.	MAF_INRAE=31.013;MAF_USDA=22.353
NC_035094.1	51093291	.	G	A	.	.	MAF_INRAE=41.772;MAF_USDA=20.588
NC_035094.1	51093305	.	G	A	.	.	MAF_INRAE=22.152;MAF_USDA=7.059
NC_035094.1	51093326	.	G	A	.	.	MAF_INRAE=36.842;MAF_USDA=31.25
NC_035094.1	51093351	.	G	A	.	.	MAF_INRAE=27.5;MAF_USDA=10.0
NC_035094.1	51093358	.	CTTTTTC	CTTTTTT	.	.	MAF_USDA=50.0
NC_035094.1	51093364	.	C	T	.	.	MAF_INRAE=6.667;MAF_USDA=41.379
NC_035094.1	51093370	.	C	T	.	.	MAF_USDA=2.459
NC_035094.1	51093450	.	G	T	.	.	MAF_INRAE=23.333;MAF_USDA=7.647
NC_035094.1	51093451	.	G	A	.	.	MAF_INRAE=23.333;MAF_USDA=7.647
NC_035094.1	51093459	.	T	G	.	.	MAF_USDA=1.667
NC_035094.1	51093468	.	T	C	.	.	MAF_INRAE=3.333
NC_035094.1	51094212	.	T	A	.	.	MAF_USDA=3.333
NC_035094.1	51094223	.	C	A	.	.	MAF_USDA=3.279
NC_035094.1	51094247	.	G	A	.	.	MAF_USDA=3.279
NC_035094.1	51094286	.	G	T	.	.	MAF_INRAE=9.494;MAF_USDA=8.235
NC_035094.1	51094350	.	A	G	.	.	MAF_INRAE=26.667;MAF_USDA=11.176
NC_035094.1	51094501	.	C	T	.	.	MAF_INRAE=23.418;MAF_USDA=10.0
NC_035094.1	51094624	.	G	A	.	.	MAF_INRAE=23.418;MAF_USDA=10.0
NC_035094.1	51094649	.	T	C	.	.	MAF_USDA=4.098
NC_035094.1	51094765	.	G	T	.	.	MAF_INRAE=25.316;MAF_USDA=11.176
NC_035094.1	51094841	.	G	A	.	.	MAF_INRAE=21.667;MAF_USDA=7.059
NC_035094.1	51094896	.	C	T	.	.	MAF_USDA=2.459
NC_035094.1	51094965	.	C	A	.	.	MAF_INRAE=23.333;MAF_USDA=8.235
NC_035094.1	51095039	.	G	A	.	.	MAF_USDA=2.459
NC_035094.1	51095062	.	G	A	.	.	MAF_INRAE=9.494;MAF_USDA=8.235
NC_035094.1	51095088	.	G	T	.	.	MAF_INRAE=9.167;MAF_USDA=4.167
NC_035094.1	51095173	.	G	A	.	.	MAF_INRAE=26.316;MAF_USDA=16.667
NC_035094.1	51095221	.	A	C	.	.	MAF_USDA=2.459
NC_035094.1	51095239	.	G	T	.	.	MAF_INRAE=20.0;MAF_USDA=7.059
NC_035094.1	51095270	.	T	A	.	.	MAF_INRAE=20.0;MAF_USDA=2.083
NC_035094.1	51095445	.	T	C	.	.	MAF_INRAE=3.333;MAF_USDA=4.098
NC_035094.1	51095472	.	T	C	.	.	MAF_INRAE=25.316;MAF_USDA=13.529
NC_035094.1	51095511	.	G	T	.	.	MAF_USDA=3.279
NC_035094.1	51095587	.	G	T	.	.	MAF_INRAE=25.316;MAF_USDA=12.353
NC_035094.1	51095599	.	A	T	.	.	MAF_INRAE=9.167;MAF_USDA=2.083
NC_035094.1	51095714	.	A	T	.	.	MAF_INRAE=20.833;MAF_USDA=6.471
NC_035094.1	51095728	.	G	A	.	.	MAF_INRAE=10.526;MAF_USDA=1.639
NC_035094.1	51095791	.	T	C	.	.	MAF_INRAE=32.911;MAF_USDA=20.833
NC_035094.1	51095843	.	T	A	.	.	MAF_USDA=19.512
NC_035094.1	51095885	.	C	T	.	.	MAF_INRAE=22.152;MAF_USDA=10.0
NC_035094.1	51096043	.	T	C	.	.	MAF_USDA=4.098
NC_035094.1	51096164	.	A	T	.	.	MAF_INRAE=23.418;MAF_USDA=10.0
NC_035094.1	51096220	.	T	C	.	.	MAF_INRAE=28.481;MAF_USDA=41.176
NC_035094.1	51096281	.	C	T	.	.	MAF_INRAE=23.418;MAF_USDA=11.176
NC_035094.1	51096512	.	T	A	.	.	MAF_USDA=1.639
NC_035094.1	51096526	.	T	A	.	.	MAF_INRAE=3.333
NC_035094.1	51096550	.	A	G	.	.	MAF_USDA=14.754
NC_035094.1	51096575	.	A	C	.	.	MAF_USDA=37.5
NC_035094.1	51096696	.	G	A	.	.	MAF_INRAE=23.333
NC_035094.1	51096834	.	C	T	.	.	MAF_INRAE=15.823;MAF_USDA=12.295
NC_035094.1	51096928	.	T	G	.	.	MAF_INRAE=9.167
NC_035094.1	51096974	.	C	A	.	.	MAF_USDA=1.639
NC_035094.1	51096995	.	T	C	.	.	MAF_USDA=1.639
NC_035094.1	51097144	.	G	A	.	.	MAF_INRAE=10.526
NC_035094.1	51097159	.	C	A	.	.	MAF_USDA=2.459
NC_035094.1	51097405	.	C	A	.	.	MAF_INRAE=47.468;MAF_USDA=44.118
NC_035094.1	51097516	.	C	T	.	.	MAF_INRAE=1.667;MAF_USDA=2.459
NC_035094.1	51097584	.	C	A	.	.	MAF_INRAE=23.418;MAF_USDA=10.0
NC_035094.1	51097609	.	C	T	.	.	MAF_INRAE=47.468;MAF_USDA=48.235
NC_035094.1	51097725	.	C	T	.	.	MAF_INRAE=20.253;MAF_USDA=18.033
NC_035094.1	51097819	.	A	C	.	.	MAF_USDA=20.588
NC_035094.1	51097840	.	G	A	.	.	MAF_USDA=2.459
NC_035094.1	51097877	.	T	C	.	.	MAF_USDA=16.393
NC_035094.1	51097878	.	G	A	.	.	MAF_USDA=15.574
NC_035094.1	51097891	.	C	T	.	.	MAF_USDA=13.529
NC_035094.1	51097895	.	C	T	.	.	MAF_USDA=19.672
NC_035094.1	51097990	.	T	C	.	.	MAF_INRAE=23.418;MAF_USDA=10.0
NC_035094.1	51098028	.	A	G	.	.	MAF_USDA=1.639
NC_035094.1	51098089	.	G	A	.	.	MAF_USDA=1.639
NC_035094.1	51098114	.	G	A	.	.	MAF_USDA=1.639
NC_035094.1	51098115	.	C	T	.	.	MAF_USDA=1.639
NC_035094.1	51098186	.	A	G	.	.	MAF_USDA=9.836
NC_035094.1	51098193	.	G	A	.	.	MAF_USDA=5.882
NC_035094.1	51098196	.	A	C	.	.	MAF_USDA=4.098
NC_035094.1	51098210	.	A	G	.	.	MAF_USDA=6.557
NC_035094.1	51098223	.	T	G	.	.	MAF_USDA=3.279
NC_035094.1	51098229	.	C	T	.	.	MAF_USDA=1.639
NC_035094.1	51098230	.	G	A	.	.	MAF_USDA=2.459
NC_035094.1	51098237	.	T	C	.	.	MAF_USDA=1.639
NC_035094.1	51098239	.	T	C	.	.	MAF_INRAE=9.167;MAF_USDA=25.882
NC_035094.1	51098292	.	C	T	.	.	MAF_INRAE=22.785;MAF_USDA=8.235
NC_035094.1	51098350	.	G	A	.	.	MAF_INRAE=24.051;MAF_USDA=15.882
NC_035094.1	51098384	.	C	T	.	.	MAF_USDA=3.279
NC_035094.1	51098492	.	A	G	.	.	MAF_USDA=9.016
NC_035094.1	51098494	.	C	T	.	.	MAF_USDA=9.016
NC_035094.1	51098495	.	G	A	.	.	MAF_INRAE=5.263
NC_035094.1	51098497	.	C	T	.	.	MAF_USDA=9.016
NC_035094.1	51098502	.	C	G	.	.	MAF_USDA=8.197
NC_035094.1	51098579	.	A	T	.	.	MAF_INRAE=15.19;MAF_USDA=13.115
NC_035094.1	51098657	.	A	C	.	.	MAF_INRAE=6.667;MAF_USDA=7.059
NC_035094.1	51098658	.	T	A	.	.	MAF_INRAE=24.051;MAF_USDA=17.059
NC_035094.1	51098664	.	T	G	.	.	MAF_USDA=1.639
NC_035094.1	51098665	.	G	A	.	.	MAF_USDA=4.098
NC_035094.1	51098666	.	C	G	.	.	MAF_USDA=9.016
NC_035094.1	51098733	.	G	C	.	.	MAF_INRAE=31.579
NC_035094.1	51098815	.	C	G	.	.	MAF_USDA=2.459
NC_035094.1	51098818	.	A	G	.	.	MAF_USDA=9.836
NC_035094.1	51098837	.	C	T	.	.	MAF_USDA=1.639
NC_035094.1	51098900	.	C	T	.	.	MAF_USDA=3.279
NC_035094.1	51098992	.	G	A	.	.	MAF_USDA=2.459
NC_035094.1	51098995	.	C	T	.	.	MAF_USDA=10.656
NC_035094.1	51099204	.	T	G	.	.	MAF_USDA=2.459
NC_035094.1	51099302	.	C	G	.	.	MAF_INRAE=24.051;MAF_USDA=15.882
NC_035094.1	51099334	.	G	A	.	.	MAF_USDA=1.639
NC_035094.1	51099376	.	C	T	.	.	MAF_USDA=1.639
NC_035094.1	51099509	.	T	A	.	.	MAF_USDA=1.667
NC_035094.1	51099527	.	C	T	.	.	MAF_INRAE=19.62;MAF_USDA=30.833
NC_035094.1	51099529	.	G	A	.	.	MAF_USDA=13.333
NC_035094.1	51099567	.	A	G	.	.	MAF_USDA=2.5
NC_035094.1	51099766	.	C	T	.	.	MAF_USDA=13.115
NC_035094.1	51099838	.	C	T	.	.	MAF_INRAE=12.5;MAF_USDA=29.412
NC_035094.1	51099989	.	C	T	.	.	MAF_USDA=13.115
NC_035094.1	51100054	.	C	T	.	.	MAF_USDA=2.459
NC_035094.1	51100073	.	C	T	.	.	MAF_USDA=10.656
NC_035094.1	51100246	.	C	T	.	.	MAF_USDA=1.639
NC_035094.1	51100262	.	A	T	.	.	MAF_INRAE=24.051;MAF_USDA=16.471
NC_035094.1	51100324	.	T	G	.	.	MAF_USDA=10.656
NC_035094.1	51100596	.	T	C	.	.	MAF_INRAE=4.43;MAF_USDA=6.557
NC_035094.1	51100708	.	C	A	.	.	MAF_USDA=1.639
NC_035094.1	51100741	.	C	T	.	.	MAF_INRAE=12.5;MAF_USDA=30.0
NC_035094.1	51100800	.	G	A	.	.	MAF_INRAE=2.5;MAF_USDA=3.279
NC_035094.1	51100851	.	C	T	.	.	MAF_INRAE=12.5;MAF_USDA=29.412
NC_035094.1	51100869	.	C	T	.	.	MAF_USDA=6.548
NC_035094.1	51100900	.	T	C	.	.	MAF_USDA=8.235
NC_035094.1	51100951	.	C	A	.	.	MAF_USDA=22.917
NC_035094.1	51101011	.	T	G	.	.	MAF_USDA=4.098
NC_035094.1	51101033	.	T	G	.	.	MAF_USDA=1.639
NC_035094.1	51101047	.	A	G	.	.	MAF_INRAE=3.333;MAF_USDA=8.197
NC_035094.1	51101072	.	G	A	.	.	MAF_USDA=8.197
NC_035094.1	51101189	.	C	T	.	.	MAF_USDA=2.459
NC_035094.1	51101350	.	A	G	.	.	MAF_USDA=9.836
NC_035094.1	51101351	.	A	C	.	.	MAF_USDA=9.836
NC_035094.1	51101400	.	C	T	.	.	MAF_USDA=2.459
NC_035094.1	51101423	.	A	C	.	.	MAF_USDA=9.836
NC_035094.1	51101450	.	A	G	.	.	MAF_USDA=10.656
NC_035094.1	51101651	.	A	C	.	.	MAF_USDA=10.656
NC_035094.1	51101656	.	A	C	.	.	MAF_INRAE=10.0;MAF_USDA=24.706
NC_035094.1	51101682	.	T	C	.	.	MAF_USDA=9.836
NC_035094.1	51101847	.	C	T	.	.	MAF_INRAE=11.667
NC_035094.1	51101908	.	T	A	.	.	MAF_INRAE=46.203;MAF_USDA=19.412
NC_035094.1	51101950	.	T	C	.	.	MAF_USDA=7.059
NC_035094.1	51102029	.	G	A	.	.	MAF_USDA=5.932
NC_035094.1	51102031	.	G	T	.	.	MAF_USDA=5.932
NC_035094.1	51102124	.	A	C	.	.	MAF_INRAE=12.5;MAF_USDA=28.235
NC_035094.1	51102197	.	T	G	.	.	MAF_USDA=9.016
NC_035094.1	51102322	.	C	T	.	.	MAF_USDA=1.639
NC_035094.1	51102343	.	T	C	.	.	MAF_USDA=2.459
NC_035094.1	51102365	.	T	C	.	.	MAF_USDA=7.377
NC_035094.1	51102366	.	G	T	.	.	MAF_USDA=7.377
NC_035094.1	51102372	.	T	G	.	.	MAF_USDA=7.377
NC_035094.1	51102376	.	A	G	.	.	MAF_USDA=7.377
NC_035094.1	51102393	.	T	C	.	.	MAF_USDA=16.393
NC_035094.1	51102405	.	T	A	.	.	MAF_USDA=8.333
NC_035094.1	51102437	.	T	G	.	.	MAF_USDA=4.098
NC_035094.1	51102453	.	T	G	.	.	MAF_USDA=2.459
NC_035094.1	51102486	.	C	G	.	.	MAF_USDA=1.639
NC_035094.1	51102497	.	A	T	.	.	MAF_USDA=1.639
NC_035094.1	51102510	.	G	T	.	.	MAF_USDA=9.016
NC_035094.1	51102519	.	T	A	.	.	MAF_USDA=6.471
NC_035094.1	51102525	.	C	T	.	.	MAF_USDA=6.471
NC_035094.1	51102537	.	T	G	.	.	MAF_USDA=9.836
NC_035094.1	51102554	.	T	A	.	.	MAF_USDA=4.118
NC_035094.1	51102567	.	T	G	.	.	MAF_USDA=4.118
NC_035094.1	51102576	.	A	T	.	.	MAF_USDA=4.118
NC_035094.1	51102578	.	C	T	.	.	MAF_USDA=4.118
NC_035094.1	51102714	.	A	G	.	.	MAF_USDA=10.656
NC_035094.1	51102722	.	A	C	.	.	MAF_USDA=8.235
NC_035094.1	51102790	.	C	A	.	.	MAF_USDA=9.836
NC_035094.1	51102849	.	G	A	.	.	MAF_USDA=7.059
NC_035094.1	51102898	.	G	A	.	.	MAF_USDA=9.167
NC_035094.1	51103509	.	G	A	.	.	MAF_USDA=45.833
NC_035094.1	51103601	.	G	T	.	.	MAF_INRAE=1.667
NC_035094.1	51103740	.	G	T	.	.	MAF_INRAE=23.418;MAF_USDA=9.412
NC_035094.1	51103749	.	G	A	.	.	MAF_USDA=9.836
NC_035094.1	51103791	.	C	A	.	.	MAF_INRAE=23.418;MAF_USDA=10.119
NC_035094.1	51103820	.	T	A	.	.	MAF_USDA=6.557
NC_035094.1	51103862	.	C	A	.	.	MAF_USDA=1.639
NC_035094.1	51104003	.	G	T	.	.	MAF_USDA=9.016
NC_035094.1	51104085	.	C	A	.	.	MAF_INRAE=18.987;MAF_USDA=35.246
NC_035094.1	51104128	.	A	G	.	.	MAF_USDA=5.738
NC_035094.1	51104162	.	A	C	.	.	MAF_USDA=4.918
NC_035094.1	51104163	.	G	A	.	.	MAF_USDA=5.738
NC_035094.1	51104304	.	A	C	.	.	MAF_USDA=10.417
NC_035094.1	51104305	.	G	T	.	.	MAF_USDA=10.417
NC_035094.1	51104306	.	A	C	.	.	MAF_USDA=10.417
NC_035094.1	51104332	.	C	T	.	.	MAF_USDA=1.695
NC_035094.1	51104402	.	T	C	.	.	MAF_USDA=2.459
NC_035094.1	51104421	.	G	T	.	.	MAF_USDA=5.738
NC_035094.1	51104425	.	A	C	.	.	MAF_USDA=4.918
NC_035094.1	51104434	.	G	T	.	.	MAF_USDA=6.557
NC_035094.1	51104517	.	T	C	.	.	MAF_USDA=9.016
NC_035094.1	51104596	.	C	T	.	.	MAF_USDA=8.197
NC_035094.1	51104749	.	T	G	.	.	MAF_USDA=8.197
NC_035094.1	51104777	.	G	A	.	.	MAF_USDA=1.639
NC_035094.1	51104928	.	A	G	.	.	MAF_USDA=9.836
NC_035094.1	51104979	.	G	A	.	.	MAF_USDA=9.836
NC_035094.1	51104980	.	A	C	.	.	MAF_USDA=1.639
NC_035094.1	51105013	.	G	A	.	.	MAF_INRAE=27.215;MAF_USDA=9.412
NC_035094.1	51105015	.	C	T	.	.	MAF_USDA=2.459
NC_035094.1	51105061	.	C	T	.	.	MAF_USDA=1.639
NC_035094.1	51105093	.	T	A	.	.	MAF_USDA=2.459
NC_035094.1	51105094	.	C	T	.	.	MAF_INRAE=22.785;MAF_USDA=9.412
NC_035094.1	51105110	.	T	C	.	.	MAF_INRAE=5.833
NC_035094.1	51105116	.	A	C	.	.	MAF_INRAE=5.833
NC_035094.1	51105123	.	G	A	.	.	MAF_INRAE=8.333
NC_035094.1	51105139	.	C	T	.	.	MAF_USDA=9.016
NC_035094.1	51105151	.	C	A	.	.	MAF_USDA=1.639
NC_035094.1	51105160	.	C	T	.	.	MAF_INRAE=46.203;MAF_USDA=33.333
NC_035094.1	51105237	.	G	T	.	.	MAF_USDA=2.542
NC_035094.1	51105293	.	G	A	.	.	MAF_USDA=4.098
NC_035094.1	51105350	.	G	T	.	.	MAF_USDA=3.279
NC_035094.1	51105402	.	C	T	.	.	MAF_INRAE=1.667
NC_035094.1	51105403	.	A	G	.	.	MAF_USDA=8.197
NC_035094.1	51105410	.	G	A	.	.	MAF_USDA=1.639
NC_035094.1	51105427	.	A	G	.	.	MAF_USDA=15.574
NC_035094.1	51105490	.	A	C	.	.	MAF_USDA=1.639
NC_035094.1	51105547	.	C	A	.	.	MAF_INRAE=20.253;MAF_USDA=18.333
NC_035094.1	51105608	.	T	G	.	.	MAF_INRAE=2.5;MAF_USDA=3.279
NC_035094.1	51105656	.	A	T	.	.	MAF_INRAE=4.43;MAF_USDA=6.557
NC_035094.1	51105715	.	A	T	.	.	MAF_USDA=2.459
NC_035094.1	51105723	.	C	T	.	.	MAF_USDA=3.279
NC_035094.1	51105778	.	G	A	.	.	MAF_INRAE=1.667;MAF_USDA=10.656
NC_035094.1	51105836	.	T	C	.	.	MAF_USDA=3.279
NC_035094.1	51105932	.	G	A	.	.	MAF_INRAE=45.57;MAF_USDA=18.824
NC_035094.1	51106060	.	G	A	.	.	MAF_INRAE=1.667;MAF_USDA=9.836
NC_035094.1	51106193	.	A	C	.	.	MAF_INRAE=1.667;MAF_USDA=9.836
NC_035094.1	51106195	.	A	T	.	.	MAF_INRAE=1.667;MAF_USDA=9.836
NC_035094.1	51106253	.	A	G	.	.	MAF_USDA=4.918
NC_035094.1	51106320	.	A	T	.	.	MAF_INRAE=1.667;MAF_USDA=9.836
NC_035094.1	51106340	.	A	G	.	.	MAF_USDA=7.059
NC_035094.1	51106357	.	A	G	.	.	MAF_INRAE=1.667;MAF_USDA=9.016
NC_035094.1	51106386	.	C	T	.	.	MAF_INRAE=1.667;MAF_USDA=10.0
NC_035094.1	51106393	.	T	A	.	.	MAF_INRAE=1.667;MAF_USDA=2.083
NC_035094.1	51106396	.	C	T	.	.	MAF_INRAE=1.667
NC_035094.1	51106422	.	C	T	.	.	MAF_USDA=1.639
NC_035094.1	51106519	.	T	C	.	.	MAF_USDA=2.459
NC_035094.1	51106731	.	T	C	.	.	MAF_USDA=10.417
NC_035094.1	51106854	.	T	C	.	.	MAF_INRAE=1.667;MAF_USDA=9.016
NC_035094.1	51106863	.	C	T	.	.	MAF_INRAE=22.785;MAF_USDA=8.235
NC_035094.1	51106975	.	A	G	.	.	MAF_USDA=1.639
NC_035094.1	51106994	.	G	T	.	.	MAF_INRAE=1.667;MAF_USDA=9.836
NC_035094.1	51107149	.	G	T	.	.	MAF_INRAE=1.667;MAF_USDA=10.656
NC_035094.1	51107182	.	T	C	.	.	MAF_INRAE=1.667;MAF_USDA=9.016
NC_035094.1	51107443	.	C	T	.	.	MAF_INRAE=12.5;MAF_USDA=22.941
NC_035094.1	51107444	.	A	G	.	.	MAF_INRAE=1.667
NC_035094.1	51107556	.	T	C	.	.	MAF_INRAE=1.667;MAF_USDA=2.459
NC_035094.1	51107558	.	A	T	.	.	MAF_USDA=1.639
NC_035094.1	51107664	.	A	C	.	.	MAF_USDA=3.279
NC_035094.1	51107676	.	G	A	.	.	MAF_INRAE=10.526
NC_035094.1	51107687	.	G	A	.	.	MAF_INRAE=1.667;MAF_USDA=9.016
NC_035094.1	51107701	.	T	C	.	.	MAF_INRAE=1.667;MAF_USDA=9.016
NC_035094.1	51107789	.	C	T	.	.	MAF_INRAE=31.579
NC_035094.1	51107800	.	G	A	.	.	MAF_INRAE=1.667;MAF_USDA=9.016
NC_035094.1	51107812	.	C	G	.	.	MAF_INRAE=10.526
NC_035094.1	51107821	.	A	G	.	.	MAF_INRAE=2.5;MAF_USDA=9.016
NC_035094.1	51107953	.	T	G	.	.	MAF_USDA=4.098
NC_035094.1	51108013	.	G	A	.	.	MAF_USDA=2.083
NC_035094.1	51108022	.	A	T	.	.	MAF_USDA=16.667
NC_035094.1	51108040	.	T	C	.	.	MAF_INRAE=15.789;MAF_USDA=7.831
NC_035094.1	51108142	.	C	A	.	.	MAF_USDA=2.459
NC_035094.1	51108231	.	C	T	.	.	MAF_INRAE=46.203;MAF_USDA=18.824
NC_035094.1	51108300	.	G	A	.	.	MAF_USDA=2.459
NC_035094.1	51108308	.	G	A	.	.	MAF_USDA=2.459
NC_035094.1	51108469	.	G	C	.	.	MAF_USDA=9.016
NC_035094.1	51108485	.	G	A	.	.	MAF_INRAE=3.333;MAF_USDA=1.639
NC_035094.1	51108541	.	A	C	.	.	MAF_USDA=1.639
NC_035094.1	51108631	.	C	A	.	.	MAF_INRAE=26.582;MAF_USDA=27.059
NC_035094.1	51109075	.	T	G	.	.	MAF_USDA=1.639
NC_035094.1	51109091	.	G	C	.	.	MAF_INRAE=41.139;MAF_USDA=17.647
NC_035094.1	51109094	.	C	T	.	.	MAF_INRAE=1.667;MAF_USDA=6.557
NC_035094.1	51109200	.	G	A	.	.	MAF_INRAE=32.278;MAF_USDA=15.882
NC_035094.1	51109336	.	A	T	.	.	MAF_USDA=3.279
NC_035094.1	51109408	.	G	T	.	.	MAF_INRAE=14.167
NC_035094.1	51109415	.	G	T	.	.	MAF_INRAE=9.167;MAF_USDA=2.083
NC_035094.1	51109417	.	A	C	.	.	MAF_INRAE=1.667;MAF_USDA=2.083
NC_035094.1	51109420	.	T	G	.	.	MAF_INRAE=22.785;MAF_USDA=15.294
NC_035094.1	51109520	.	A	G	.	.	MAF_INRAE=1.667;MAF_USDA=12.295
NC_035094.1	51109639	.	C	T	.	.	MAF_INRAE=9.167;MAF_USDA=8.824
NC_035094.1	51109640	.	G	T	.	.	MAF_INRAE=6.667;MAF_USDA=2.083
NC_035094.1	51109659	.	G	A	.	.	MAF_INRAE=17.089;MAF_USDA=15.574
NC_035094.1	51109718	.	G	A	.	.	MAF_USDA=4.918
NC_035094.1	51109724	.	G	T	.	.	MAF_INRAE=41.139;MAF_USDA=17.647
NC_035094.1	51109728	.	G	A	.	.	MAF_INRAE=34.167;MAF_USDA=31.25
NC_035094.1	51109849	.	A	T	.	.	MAF_USDA=4.918
NC_035094.1	51109867	.	A	G	.	.	MAF_USDA=4.918
NC_035094.1	51109882	.	A	G	.	.	MAF_INRAE=9.167;MAF_USDA=4.706
NC_035094.1	51110118	.	A	G	.	.	MAF_INRAE=44.937;MAF_USDA=30.588
NC_035094.1	51110197	.	A	T	.	.	MAF_USDA=1.639
NC_035094.1	51110335	.	C	A	.	.	MAF_INRAE=10.833;MAF_USDA=7.059
NC_035094.1	51110483	.	T	G	.	.	MAF_USDA=1.639
NC_035094.1	51110555	.	A	G	.	.	MAF_USDA=2.459
NC_035094.1	51110592	.	A	G	.	.	MAF_INRAE=41.139;MAF_USDA=31.25
NC_035094.1	51110625	.	G	A	.	.	MAF_INRAE=41.772;MAF_USDA=20.0
NC_035094.1	51110684	.	C	A	.	.	MAF_INRAE=41.139;MAF_USDA=18.235
NC_035094.1	51110774	.	C	T	.	.	MAF_INRAE=41.139;MAF_USDA=17.647
NC_035094.1	51110822	.	T	C	.	.	MAF_INRAE=5.263
NC_035094.1	51110842	.	T	C	.	.	MAF_INRAE=41.139;MAF_USDA=18.235
NC_035094.1	51110858	.	G	C	.	.	MAF_INRAE=41.139;MAF_USDA=21.176
NC_035094.1	51110964	.	T	C	.	.	MAF_USDA=10.417
NC_035094.1	51110990	.	T	A	.	.	MAF_USDA=1.639
NC_035094.1	51111147	.	G	A	.	.	MAF_INRAE=41.139;MAF_USDA=18.235
NC_035094.1	51111189	.	T	C	.	.	MAF_USDA=3.279
NC_035094.1	51111230	.	C	A	.	.	MAF_USDA=4.167
NC_035094.1	51111285	.	T	C	.	.	MAF_USDA=3.279
NC_035094.1	51111567	.	C	T	.	.	MAF_USDA=4.098
NC_035094.1	51111694	.	T	G	.	.	MAF_USDA=3.279
NC_035094.1	51111707	.	C	A	.	.	MAF_INRAE=3.797;MAF_USDA=11.475
NC_035094.1	51111746	.	A	G	.	.	MAF_INRAE=8.333;MAF_USDA=8.235
NC_035094.1	51111803	.	C	T	.	.	MAF_INRAE=41.772;MAF_USDA=17.647
NC_035094.1	51111821	.	T	G	.	.	MAF_INRAE=41.772;MAF_USDA=18.235
NC_035094.1	51111874	.	T	A	.	.	MAF_INRAE=10.833;MAF_USDA=12.353
NC_035094.1	51111929	.	T	A	.	.	MAF_USDA=1.639
NC_035094.1	51111942	.	A	G	.	.	MAF_USDA=4.918
NC_035094.1	51111976	.	T	G	.	.	MAF_USDA=3.279
NC_035094.1	51112018	.	A	T	.	.	MAF_INRAE=5.263
NC_035094.1	51112098	.	C	T	.	.	MAF_INRAE=40.506;MAF_USDA=17.647
NC_035094.1	51112107	.	T	A	.	.	MAF_INRAE=40.506;MAF_USDA=18.235
NC_035094.1	51112200	.	A	G	.	.	MAF_INRAE=45.57;MAF_USDA=38.824
NC_035094.1	51112246	.	C	G	.	.	MAF_INRAE=45.57;MAF_USDA=38.824
NC_035094.1	51112319	.	A	T	.	.	MAF_USDA=4.098
NC_035094.1	51112327	.	G	A	.	.	MAF_USDA=4.098
NC_035094.1	51112351	.	A	T	.	.	MAF_INRAE=12.658;MAF_USDA=15.294
NC_035094.1	51112365	.	G	T	.	.	MAF_INRAE=47.5;MAF_USDA=33.333
NC_035094.1	51112397	.	C	T	.	.	MAF_USDA=4.167
NC_035094.1	51112431	.	T	C	.	.	MAF_INRAE=41.139;MAF_USDA=22.353
NC_035094.1	51112439	.	T	G	.	.	MAF_USDA=4.918
NC_035094.1	51112458	.	T	C	.	.	MAF_INRAE=45.57;MAF_USDA=38.824
NC_035094.1	51112467	.	T	A	.	.	MAF_INRAE=45.57;MAF_USDA=39.412
NC_035094.1	51112565	.	A	T	.	.	MAF_INRAE=45.57;MAF_USDA=45.294
NC_035094.1	51112577	.	C	A	.	.	MAF_INRAE=1.667;MAF_USDA=2.459
NC_035094.1	51112727	.	C	T	.	.	MAF_INRAE=13.333
NC_035094.1	51112746	.	T	A	.	.	MAF_USDA=4.918
NC_035094.1	51112782	.	C	T	.	.	MAF_USDA=1.639
NC_035094.1	51112931	.	G	T	.	.	MAF_USDA=1.639
NC_035094.1	51112937	.	C	T	.	.	MAF_USDA=7.059
NC_035094.1	51112948	.	T	A	.	.	MAF_INRAE=45.57;MAF_USDA=28.824
NC_035094.1	51113023	.	G	A	.	.	MAF_INRAE=44.937;MAF_USDA=27.647
NC_035094.1	51113243	.	G	A	.	.	MAF_USDA=4.918
NC_035094.1	51113297	.	C	T	.	.	MAF_INRAE=2.532;MAF_USDA=9.836
NC_035094.1	51113301	.	C	T	.	.	MAF_INRAE=24.684;MAF_USDA=11.176
NC_035094.1	51113410	.	A	T	.	.	MAF_INRAE=9.167;MAF_USDA=2.083
NC_035094.1	51113416	.	A	G	.	.	MAF_USDA=3.333
NC_035094.1	51113423	.	G	T	.	.	MAF_INRAE=43.671;MAF_USDA=22.024
NC_035094.1	51113459	.	C	A	.	.	MAF_USDA=3.333
NC_035094.1	51113544	.	C	T	.	.	MAF_INRAE=22.152;MAF_USDA=8.235
NC_035094.1	51113679	.	T	C	.	.	MAF_INRAE=18.354;MAF_USDA=11.475
NC_035094.1	51113700	.	A	G	.	.	MAF_INRAE=5.263
NC_035094.1	51113732	.	G	A	.	.	MAF_USDA=1.639
NC_035094.1	51113782	.	C	T	.	.	MAF_INRAE=22.785;MAF_USDA=34.426
NC_035094.1	51114027	.	A	C	.	.	MAF_INRAE=23.418;MAF_USDA=27.869
NC_035094.1	51114083	.	G	T	.	.	MAF_INRAE=17.089;MAF_USDA=10.656
NC_035094.1	51114130	.	A	G	.	.	MAF_INRAE=23.418;MAF_USDA=24.59
NC_035094.1	51114431	.	A	G	.	.	MAF_USDA=6.471
NC_035094.1	51114534	.	G	A	.	.	MAF_INRAE=3.333;MAF_USDA=1.639
NC_035094.1	51114837	.	T	C	.	.	MAF_INRAE=41.139;MAF_USDA=17.647
NC_035094.1	51114953	.	G	T	.	.	MAF_INRAE=3.797;MAF_USDA=13.934
NC_035094.1	51115033	.	C	T	.	.	MAF_INRAE=43.038;MAF_USDA=23.529
NC_035094.1	51115055	.	T	A	.	.	MAF_INRAE=5.263
NC_035094.1	51115118	.	G	A	.	.	MAF_INRAE=9.167
NC_035094.1	51115164	.	C	T	.	.	MAF_INRAE=45.57;MAF_USDA=36.471
NC_035094.1	51115257	.	A	T	.	.	MAF_INRAE=9.167
NC_035094.1	51115265	.	G	A	.	.	MAF_USDA=2.459
NC_035094.1	51115274	.	C	T	.	.	MAF_INRAE=17.089;MAF_USDA=11.475
NC_035094.1	51115399	.	A	T	.	.	MAF_INRAE=41.139;MAF_USDA=18.235
NC_035094.1	51115531	.	T	G	.	.	MAF_INRAE=5.263
NC_035094.1	51115535	.	T	C	.	.	MAF_INRAE=9.167;MAF_USDA=4.706
NC_035094.1	51115598	.	C	T	.	.	MAF_INRAE=24.051;MAF_USDA=15.294
NC_035094.1	51115651	.	C	T	.	.	MAF_USDA=1.639
NC_035094.1	51115707	.	C	A	.	.	MAF_INRAE=38.608;MAF_USDA=38.824
NC_035094.1	51115907	.	A	T	.	.	MAF_INRAE=21.519;MAF_USDA=9.036
NC_035094.1	51116034	.	C	T	.	.	MAF_USDA=1.639
NC_035094.1	51116161	.	C	A	.	.	MAF_USDA=4.098
NC_035094.1	51116177	.	C	T	.	.	MAF_INRAE=2.532;MAF_USDA=4.918
NC_035094.1	51116266	.	C	A	.	.	MAF_USDA=1.639
NC_035094.1	51116316	.	C	A	.	.	MAF_USDA=10.588
NC_035094.1	51116344	.	T	A	.	.	MAF_USDA=2.083
NC_035094.1	51116353	.	C	T	.	.	MAF_INRAE=13.333
NC_035094.1	51116571	.	T	A	.	.	MAF_USDA=1.639
NC_035094.1	51116639	.	C	T	.	.	MAF_INRAE=22.785;MAF_USDA=11.765
NC_035094.1	51116818	.	A	T	.	.	MAF_INRAE=44.167
NC_035094.1	51117029	.	T	A	.	.	MAF_INRAE=1.667;MAF_USDA=2.459
NC_035094.1	51117042	.	T	C	.	.	MAF_INRAE=42.405;MAF_USDA=32.353
NC_035094.1	51117080	.	G	C	.	.	MAF_INRAE=43.671;MAF_USDA=24.706
NC_035094.1	51117137	.	T	G	.	.	MAF_INRAE=42.405;MAF_USDA=31.176
NC_035094.1	51117213	.	C	T	.	.	MAF_INRAE=9.167;MAF_USDA=2.083
NC_035094.1	51117480	.	A	G	.	.	MAF_USDA=2.459
NC_035094.1	51117738	.	C	T	.	.	MAF_USDA=1.639
NC_035094.1	51117835	.	C	G	.	.	MAF_INRAE=5.263;MAF_USDA=2.459
NC_035094.1	51117857	.	C	T	.	.	MAF_USDA=7.059
NC_035094.1	51117888	.	C	A	.	.	MAF_USDA=2.459
NC_035094.1	51117909	.	C	T	.	.	MAF_INRAE=5.263
NC_035094.1	51117911	.	C	T	.	.	MAF_INRAE=9.167;MAF_USDA=5.294
NC_035094.1	51117950	.	T	A	.	.	MAF_INRAE=6.329;MAF_USDA=2.459
NC_035094.1	51118003	.	T	C	.	.	MAF_INRAE=44.304;MAF_USDA=25.882
NC_035094.1	51118120	.	T	A	.	.	MAF_INRAE=21.519;MAF_USDA=8.235
NC_035094.1	51118199	.	A	G	.	.	MAF_INRAE=44.304;MAF_USDA=24.118
NC_035094.1	51118339	.	C	T	.	.	MAF_USDA=1.639
NC_035094.1	51118401	.	G	A	.	.	MAF_INRAE=43.671;MAF_USDA=24.405
NC_035094.1	51118416	.	T	A	.	.	MAF_INRAE=43.671;MAF_USDA=25.0
NC_035094.1	51118472	.	C	A	.	.	MAF_INRAE=10.526
NC_035094.1	51118507	.	T	A	.	.	MAF_USDA=3.279
NC_035094.1	51118540	.	C	G	.	.	MAF_INRAE=21.519;MAF_USDA=8.824
NC_035094.1	51118636	.	A	G	.	.	MAF_INRAE=43.671;MAF_USDA=29.412
NC_035094.1	51118707	.	T	C	.	.	MAF_USDA=1.639
NC_035094.1	51118780	.	T	G	.	.	MAF_INRAE=20.253;MAF_USDA=42.353
NC_035094.1	51118807	.	A	T	.	.	MAF_INRAE=49.367;MAF_USDA=23.529
NC_035094.1	51118867	.	C	T	.	.	MAF_INRAE=1.667;MAF_USDA=2.459
NC_035094.1	51118934	.	A	G	.	.	MAF_INRAE=43.671;MAF_USDA=24.706
NC_035094.1	51118984	.	A	C	.	.	MAF_INRAE=15.19;MAF_USDA=11.765
NC_035094.1	51119141	.	T	C	.	.	MAF_INRAE=3.333;MAF_USDA=34.118
NC_035094.1	51119142	.	G	T	.	.	MAF_USDA=5.738
NC_035094.1	51119144	.	C	T	.	.	MAF_USDA=10.417
NC_035094.1	51119226	.	C	T	.	.	MAF_USDA=5.738
NC_035094.1	51119248	.	A	G	.	.	MAF_USDA=10.417
NC_035094.1	51119305	.	T	C	.	.	MAF_INRAE=43.671;MAF_USDA=33.333
NC_035094.1	51119338	.	A	C	.	.	MAF_INRAE=5.263
NC_035094.1	51119369	.	A	G	.	.	MAF_INRAE=2.5;MAF_USDA=32.941
NC_035094.1	51119396	.	T	C	.	.	MAF_USDA=7.377
NC_035094.1	51119399	.	T	C	.	.	MAF_USDA=7.377
NC_035094.1	51119421	.	T	C	.	.	MAF_USDA=6.557
NC_035094.1	51119433	.	A	G	.	.	MAF_INRAE=21.519;MAF_USDA=41.176
NC_035094.1	51119451	.	G	T	.	.	MAF_INRAE=5.263;MAF_USDA=1.639
NC_035094.1	51119496	.	T	C	.	.	MAF_USDA=1.639
NC_035094.1	51119534	.	G	A	.	.	MAF_USDA=9.016
NC_035094.1	51119535	.	G	A	.	.	MAF_USDA=1.639
NC_035094.1	51119538	.	A	G	.	.	MAF_INRAE=2.5
NC_035094.1	51119542	.	A	T	.	.	MAF_INRAE=2.5;MAF_USDA=9.836
NC_035094.1	51119550	.	G	C	.	.	MAF_USDA=2.459
NC_035094.1	51119566	.	A	G	.	.	MAF_INRAE=2.5
NC_035094.1	51119581	.	G	A	.	.	MAF_INRAE=3.333
NC_035094.1	51119588	.	G	A	.	.	MAF_INRAE=2.5
NC_035094.1	51119598	.	G	T	.	.	MAF_INRAE=2.5
NC_035094.1	51119606	.	T	G	.	.	MAF_INRAE=2.5
NC_035094.1	51119637	.	T	C	.	.	MAF_INRAE=5.263;MAF_USDA=1.639
NC_035094.1	51119699	.	A	T	.	.	MAF_INRAE=44.304;MAF_USDA=30.0
NC_035094.1	51119728	.	C	T	.	.	MAF_INRAE=9.167;MAF_USDA=2.083
NC_035094.1	51119811	.	C	T	.	.	MAF_USDA=1.639
NC_035094.1	51120040	.	C	T	.	.	MAF_USDA=5.738
NC_035094.1	51120121	.	C	A	.	.	MAF_INRAE=47.5;MAF_USDA=30.0
NC_035094.1	51120157	.	G	A	.	.	MAF_INRAE=9.167;MAF_USDA=2.083
NC_035094.1	51120194	.	C	T	.	.	MAF_USDA=1.639
NC_035094.1	51120311	.	G	A	.	.	MAF_INRAE=5.0
NC_035094.1	51120318	.	G	A	.	.	MAF_INRAE=5.0
NC_035094.1	51120330	.	T	C	.	.	MAF_INRAE=4.167
NC_035094.1	51120336	.	A	G	.	.	MAF_INRAE=2.5
NC_035094.1	51120338	.	A	C	.	.	MAF_INRAE=47.5;MAF_USDA=33.333
NC_035094.1	51120339	.	G	C	.	.	MAF_INRAE=47.5;MAF_USDA=34.706
NC_035094.1	51120366	.	C	T	.	.	MAF_INRAE=5.0
NC_035094.1	51120369	.	C	T	.	.	MAF_INRAE=5.0
NC_035094.1	51120402	.	C	A	.	.	MAF_INRAE=33.333;MAF_USDA=31.25
NC_035094.1	51120404	.	A	C	.	.	MAF_INRAE=1.667;MAF_USDA=13.115
NC_035094.1	51120424	.	T	C	.	.	MAF_INRAE=1.667;MAF_USDA=9.016
NC_035094.1	51120429	.	G	T	.	.	MAF_INRAE=1.667;MAF_USDA=4.098
NC_035094.1	51120452	.	A	G	.	.	MAF_USDA=17.213
NC_035094.1	51120537	.	A	T	.	.	MAF_INRAE=6.667
NC_035094.1	51120555	.	T	C	.	.	MAF_INRAE=46.667
NC_035094.1	51120569	.	G	A	.	.	MAF_INRAE=7.5;MAF_USDA=12.5
NC_035094.1	51120575	.	A	C	.	.	MAF_INRAE=5.833
NC_035094.1	51120582	.	G	A	.	.	MAF_INRAE=6.667
NC_035094.1	51120602	.	G	A	.	.	MAF_INRAE=2.5
NC_035094.1	51120604	.	A	G	.	.	MAF_INRAE=2.5
NC_035094.1	51120614	.	G	T	.	.	MAF_INRAE=2.5
NC_035094.1	51120615	.	T	C	.	.	MAF_INRAE=2.5;MAF_USDA=2.459
NC_035094.1	51120621	.	G	A	.	.	MAF_INRAE=4.167
NC_035094.1	51120625	.	G	C	.	.	MAF_INRAE=9.167;MAF_USDA=29.167
NC_035094.1	51120745	.	C	T	.	.	MAF_INRAE=9.167
NC_035094.1	51120748	.	C	T	.	.	MAF_USDA=2.459
NC_035094.1	51120761	.	C	A	.	.	MAF_INRAE=44.304
NC_035094.1	51120806	.	G	C	.	.	MAF_INRAE=2.5;MAF_USDA=3.279
NC_035094.1	51120807	.	C	T	.	.	MAF_INRAE=48.333
NC_035094.1	51120829	.	T	G	.	.	MAF_INRAE=7.5
NC_035094.1	51120849	.	C	T	.	.	MAF_USDA=4.918
NC_035094.1	51120850	.	T	C	.	.	MAF_INRAE=7.5
NC_035094.1	51120863	.	A	G	.	.	MAF_INRAE=7.5
NC_035094.1	51120869	.	G	A	.	.	MAF_INRAE=7.5
NC_035094.1	51120884	.	ACCCCCC	CCCCCCC,ACCCCCT	.	.	MAF_INRAE=8.333;MAF_USDA=27.083
NC_035094.1	51120890	.	C	T	.	.	MAF_INRAE=8.861
NC_035094.1	51121080	.	G	T	.	.	MAF_INRAE=9.167;MAF_USDA=2.083
NC_035094.1	51121104	.	C	A	.	.	MAF_INRAE=17.089;MAF_USDA=12.295
NC_035094.1	51121125	.	G	A	.	.	MAF_INRAE=22.5;MAF_USDA=42.353
NC_035094.1	51121240	.	C	T	.	.	MAF_INRAE=41.139;MAF_USDA=37.059
NC_035094.1	51121312	.	A	C	.	.	MAF_INRAE=21.519;MAF_USDA=7.647
NC_035094.1	51121324	.	C	T	.	.	MAF_INRAE=41.139;MAF_USDA=17.059
NC_035094.1	51121375	.	C	T	.	.	MAF_INRAE=15.0;MAF_USDA=40.588
NC_035094.1	51121382	.	G	C	.	.	MAF_INRAE=3.333
NC_035094.1	51121386	.	C	T	.	.	MAF_INRAE=49.367;MAF_USDA=24.118
NC_035094.1	51121391	.	G	C	.	.	MAF_INRAE=5.0
NC_035094.1	51121401	.	A	T	.	.	MAF_INRAE=5.0
NC_035094.1	51121444	.	T	A	.	.	MAF_INRAE=41.139;MAF_USDA=31.25
NC_035094.1	51121452	.	GTTA	GTTG	.	.	MAF_USDA=2.083
NC_035094.1	51121455	.	A	G	.	.	MAF_INRAE=9.167
NC_035094.1	51121486	.	G	A	.	.	MAF_INRAE=1.667
NC_035094.1	51121497	.	C	T	.	.	MAF_INRAE=13.333;MAF_USDA=34.118
NC_035094.1	51121527	.	G	A	.	.	MAF_USDA=9.016
NC_035094.1	51121548	.	A	G	.	.	MAF_INRAE=1.667
NC_035094.1	51121557	.	T	C	.	.	MAF_INRAE=2.5
NC_035094.1	51121595	.	A	C	.	.	MAF_INRAE=6.667
NC_035094.1	51121601	.	A	T	.	.	MAF_INRAE=2.5
NC_035094.1	51121614	.	C	T	.	.	MAF_INRAE=4.167
NC_035094.1	51121648	.	G	A	.	.	MAF_USDA=14.118
NC_035094.1	51121649	.	A	C	.	.	MAF_USDA=7.377
NC_035094.1	51121661	.	A	G	.	.	MAF_INRAE=9.167
NC_035094.1	51121662	.	G	A	.	.	MAF_USDA=2.459
NC_035094.1	51121708	.	C	T	.	.	MAF_INRAE=5.0
NC_035094.1	51121714	.	G	T	.	.	MAF_INRAE=3.333
NC_035094.1	51121722	.	C	T	.	.	MAF_INRAE=6.962;MAF_USDA=2.083
NC_035094.1	51121724	.	G	A	.	.	MAF_INRAE=4.167
NC_035094.1	51121726	.	A	G	.	.	MAF_INRAE=6.667
NC_035094.1	51121737	.	A	C	.	.	MAF_INRAE=1.667
NC_035094.1	51121785	.	T	A	.	.	MAF_INRAE=8.333
NC_035094.1	51121813	.	C	T	.	.	MAF_INRAE=9.167
NC_035094.1	51121830	.	G	A	.	.	MAF_INRAE=3.333
NC_035094.1	51121837	.	A	C	.	.	MAF_INRAE=15.0
NC_035094.1	51121885	.	C	T	.	.	MAF_INRAE=2.5
NC_035094.1	51121892	.	C	A	.	.	MAF_INRAE=5.833;MAF_USDA=8.333
NC_035094.1	51121893	.	G	A	.	.	MAF_USDA=29.167
NC_035094.1	51121907	.	T	A	.	.	MAF_INRAE=4.167
NC_035094.1	51121910	.	C	T	.	.	MAF_INRAE=7.5
NC_035094.1	51121944	.	T	G	.	.	MAF_INRAE=14.167
NC_035094.1	51121953	.	C	T	.	.	MAF_INRAE=5.833
NC_035094.1	51121960	.	C	T	.	.	MAF_INRAE=7.5
NC_035094.1	51121976	.	C	A	.	.	MAF_INRAE=12.5
NC_035094.1	51121987	.	G	T	.	.	MAF_INRAE=5.833
NC_035094.1	51121999	.	C	T	.	.	MAF_INRAE=3.333
NC_035094.1	51122007	.	G	C	.	.	MAF_INRAE=2.5
NC_035094.1	51122029	.	C	A	.	.	MAF_INRAE=3.333
NC_035094.1	51122036	.	A	T	.	.	MAF_INRAE=2.5
NC_035094.1	51122037	.	C	G	.	.	MAF_INRAE=2.5
NC_035094.1	51122045	.	C	T	.	.	MAF_INRAE=4.167
NC_035094.1	51122046	.	T	G	.	.	MAF_INRAE=9.167
NC_035094.1	51122049	.	C	G	.	.	MAF_INRAE=3.333
NC_035094.1	51122057	.	G	A	.	.	MAF_INRAE=3.333;MAF_USDA=15.574
NC_035094.1	51122066	.	G	A	.	.	MAF_USDA=4.167
NC_035094.1	51122082	.	A	T	.	.	MAF_INRAE=1.667
NC_035094.1	51122083	.	C	T	.	.	MAF_INRAE=10.0
NC_035094.1	51122229	.	G	C	.	.	MAF_INRAE=3.333
NC_035094.1	51122291	.	A	G	.	.	MAF_USDA=50.0
NC_035094.1	51122383	.	G	A	.	.	MAF_INRAE=8.228;MAF_USDA=5.357
NC_035094.1	51122488	.	T	C	.	.	MAF_INRAE=8.228;MAF_USDA=5.294
NC_035094.1	51122506	.	G	A	.	.	MAF_INRAE=8.228;MAF_USDA=5.882
NC_035094.1	51122523	.	G	T	.	.	MAF_USDA=2.459
NC_035094.1	51122608	.	A	G	.	.	MAF_USDA=40.854
NC_035094.1	51122610	.	G	A	.	.	MAF_USDA=45.833
NC_035094.1	51122749	.	G	T	.	.	MAF_USDA=22.917
NC_035094.1	51123421	.	G	T	.	.	MAF_USDA=16.667
NC_035094.1	51123522	.	C	A	.	.	MAF_USDA=33.333
NC_035094.1	51123530	.	T	A	.	.	MAF_USDA=39.583
NC_035094.1	51123649	.	G	C	.	.	MAF_USDA=25.61
NC_035094.1	51123768	.	G	A	.	.	MAF_USDA=1.695
NC_035094.1	51124028	.	C	T	.	.	MAF_INRAE=5.263
NC_035094.1	51124031	.	C	T	.	.	MAF_INRAE=25.0;MAF_USDA=13.253
NC_035094.1	51124032	.	C	T	.	.	MAF_INRAE=8.228;MAF_USDA=4.819
NC_035094.1	51124077	.	C	G	.	.	MAF_USDA=31.25
NC_035094.1	51124197	.	T	C	.	.	MAF_INRAE=25.949;MAF_USDA=32.53
NC_035094.1	51124215	.	C	T	.	.	MAF_INRAE=5.263
NC_035094.1	51124258	.	C	T	.	.	MAF_USDA=2.542
NC_035094.1	51124271	.	G	T	.	.	MAF_INRAE=22.785;MAF_USDA=13.253
NC_035094.1	51124346	.	G	A	.	.	MAF_INRAE=22.785;MAF_USDA=14.458
NC_035094.1	51124358	.	C	A	.	.	MAF_USDA=7.229
NC_035094.1	51124449	.	G	A	.	.	MAF_INRAE=22.785;MAF_USDA=13.253
NC_035094.1	51124467	.	G	A	.	.	MAF_USDA=10.417
NC_035094.1	51124555	.	G	T	.	.	MAF_INRAE=16.456;MAF_USDA=9.322
NC_035094.1	51124619	.	C	T	.	.	MAF_USDA=1.695
NC_035094.1	51124639	.	G	A	.	.	MAF_INRAE=5.263
NC_035094.1	51124683	.	G	A	.	.	MAF_INRAE=41.139;MAF_USDA=18.072
NC_035094.1	51124856	.	C	T	.	.	MAF_INRAE=25.0;MAF_USDA=12.048
NC_035094.1	51124933	.	G	A	.	.	MAF_USDA=16.667
NC_035094.1	51125027	.	A	G	.	.	MAF_USDA=11.446
NC_035094.1	51125031	.	C	A	.	.	MAF_USDA=3.39
NC_035094.1	51125129	.	A	G	.	.	MAF_INRAE=40.506;MAF_USDA=19.277
NC_035094.1	51125131	.	A	G	.	.	MAF_INRAE=23.418;MAF_USDA=13.253
NC_035094.1	51125228	.	G	C	.	.	MAF_INRAE=22.785;MAF_USDA=12.651
NC_035094.1	51125254	.	A	C	.	.	MAF_INRAE=39.873;MAF_USDA=18.072
NC_035094.1	51125310	.	G	A	.	.	MAF_INRAE=26.582;MAF_USDA=32.53
NC_035094.1	51125416	.	A	C	.	.	MAF_INRAE=47.468;MAF_USDA=43.976
NC_035094.1	51125567	.	A	T	.	.	MAF_INRAE=18.354;MAF_USDA=26.506
NC_035094.1	51125656	.	G	T	.	.	MAF_USDA=5.932
NC_035094.1	51125657	.	A	C	.	.	MAF_INRAE=49.367;MAF_USDA=45.783
NC_035094.1	51125687	.	C	T	.	.	MAF_INRAE=18.354;MAF_USDA=24.699
NC_035094.1	51125817	.	C	T	.	.	MAF_USDA=3.39
NC_035094.1	51125834	.	G	A	.	.	MAF_INRAE=21.519;MAF_USDA=8.434
NC_035094.1	51125844	.	A	G	.	.	MAF_USDA=1.695
NC_035094.1	51125955	.	A	C	.	.	MAF_INRAE=22.152;MAF_USDA=13.253
NC_035094.1	51125973	.	C	A	.	.	MAF_INRAE=2.5
NC_035094.1	51126009	.	A	G	.	.	MAF_INRAE=22.785;MAF_USDA=13.253
NC_035094.1	51126055	.	C	T	.	.	MAF_INRAE=3.333
NC_035094.1	51126250	.	G	T	.	.	MAF_INRAE=22.785;MAF_USDA=12.651
NC_035094.1	51126323	.	A	G	.	.	MAF_INRAE=22.785;MAF_USDA=11.446
NC_035094.1	51126379	.	A	C	.	.	MAF_INRAE=49.367;MAF_USDA=45.783
NC_035094.1	51126399	.	C	T	.	.	MAF_INRAE=17.089;MAF_USDA=11.864
NC_035094.1	51126437	.	C	T	.	.	MAF_USDA=1.695
NC_035094.1	51126527	.	A	G	.	.	MAF_INRAE=1.667
NC_035094.1	51126534	.	G	A	.	.	MAF_USDA=3.333
NC_035094.1	51126536	.	C	T	.	.	MAF_INRAE=1.667
NC_035094.1	51126542	.	C	G	.	.	MAF_INRAE=32.5;MAF_USDA=31.25
NC_035094.1	51126545	.	A	T	.	.	MAF_USDA=2.5
NC_035094.1	51126560	.	G	A	.	.	MAF_USDA=3.333
NC_035094.1	51126576	.	T	C	.	.	MAF_USDA=3.333
NC_035094.1	51126614	.	G	T	.	.	MAF_USDA=1.667
NC_035094.1	51126615	.	C	T	.	.	MAF_USDA=1.667
NC_035094.1	51126649	.	C	T	.	.	MAF_INRAE=49.367;MAF_USDA=44.643
NC_035094.1	51126656	.	G	A	.	.	MAF_USDA=1.667
NC_035094.1	51126681	.	G	A	.	.	MAF_USDA=1.695
NC_035094.1	51126691	.	G	A	.	.	MAF_INRAE=41.139;MAF_USDA=18.675
NC_035094.1	51126735	.	G	T	.	.	MAF_INRAE=21.519;MAF_USDA=8.434
NC_035094.1	51126804	.	G	C	.	.	MAF_INRAE=22.785;MAF_USDA=13.253
NC_035094.1	51126843	.	A	T	.	.	MAF_INRAE=18.354
NC_035094.1	51126850	.	C	A	.	.	MAF_INRAE=18.354
NC_035094.1	51126944	.	C	A	.	.	MAF_INRAE=22.785;MAF_USDA=13.095
NC_035094.1	51127029	.	C	T	.	.	MAF_INRAE=6.667;MAF_USDA=1.205
NC_035094.1	51127061	.	C	T	.	.	MAF_INRAE=22.785;MAF_USDA=13.69
NC_035094.1	51127088	.	A	T	.	.	MAF_INRAE=5.263;MAF_USDA=1.667
NC_035094.1	51127093	.	T	C	.	.	MAF_INRAE=22.785;MAF_USDA=16.667
NC_035094.1	51127132	.	C	T	.	.	MAF_USDA=1.695
NC_035094.1	51127193	.	G	A	.	.	MAF_USDA=1.667
NC_035094.1	51127313	.	C	T	.	.	MAF_INRAE=22.152;MAF_USDA=13.69
NC_035094.1	51127376	.	G	A	.	.	MAF_INRAE=20.886;MAF_USDA=8.434
NC_035094.1	51127415	.	C	G	.	.	MAF_INRAE=9.494;MAF_USDA=8.434
NC_035094.1	51127420	.	C	G	.	.	MAF_INRAE=25.316;MAF_USDA=31.928
NC_035094.1	51127455	.	G	A	.	.	MAF_INRAE=22.152;MAF_USDA=12.5
NC_035094.1	51127683	.	T	C	.	.	MAF_INRAE=14.167
NC_035094.1	51127874	.	G	T	.	.	MAF_INRAE=3.333
NC_035094.1	51127927	.	G	A	.	.	MAF_USDA=2.542
NC_035094.1	51128007	.	G	T	.	.	MAF_USDA=3.39
NC_035094.1	51128115	.	A	T	.	.	MAF_USDA=3.39
NC_035094.1	51128127	.	C	T	.	.	MAF_INRAE=9.167;MAF_USDA=10.843
NC_035094.1	51128131	.	G	A	.	.	MAF_USDA=3.39
NC_035094.1	51128133	.	G	T	.	.	MAF_USDA=3.39
NC_035094.1	51128136	.	C	T	.	.	MAF_USDA=2.542
NC_035094.1	51128137	.	G	A	.	.	MAF_USDA=1.695
NC_035094.1	51128160	.	C	G	.	.	MAF_USDA=1.667
NC_035094.1	51128162	.	A	G	.	.	MAF_USDA=5.833
NC_035094.1	51128169	.	C	T	.	.	MAF_USDA=8.333
NC_035094.1	51128195	.	G	A	.	.	MAF_USDA=5.0
NC_035094.1	51128197	.	C	T	.	.	MAF_INRAE=24.167
NC_035094.1	51128236	.	A	T	.	.	MAF_USDA=5.833
NC_035094.1	51128251	.	G	C	.	.	MAF_INRAE=3.333
NC_035094.1	51128254	.	A	G	.	.	MAF_INRAE=43.333;MAF_USDA=27.083
NC_035094.1	51128493	.	G	A	.	.	MAF_INRAE=11.667
NC_035094.1	51128545	.	G	A	.	.	MAF_USDA=2.542
NC_035094.1	51128580	.	G	A	.	.	MAF_USDA=1.667
NC_035094.1	51128607	.	A	T	.	.	MAF_INRAE=7.595
NC_035094.1	51128631	.	G	C	.	.	MAF_USDA=2.459
NC_035094.1	51128665	.	T	C	.	.	MAF_USDA=3.279
NC_035094.1	51128666	.	G	T	.	.	MAF_USDA=3.279
NC_035094.1	51128670	.	G	T	.	.	MAF_INRAE=10.759;MAF_USDA=41.176
NC_035094.1	51128727	.	G	A	.	.	MAF_INRAE=41.139;MAF_USDA=39.412
NC_035094.1	51128921	.	T	A	.	.	MAF_INRAE=1.667
NC_035094.1	51128922	.	T	A	.	.	MAF_INRAE=5.263;MAF_USDA=17.5
NC_035094.1	51128930	.	T	A	.	.	MAF_INRAE=17.722
NC_035094.1	51128931	.	T	A	.	.	MAF_INRAE=17.5;MAF_USDA=19.048
NC_035094.1	51128939	.	A	C	.	.	MAF_USDA=3.279
NC_035094.1	51129017	.	A	G	.	.	MAF_INRAE=46.835;MAF_USDA=41.176
NC_035094.1	51129058	.	G	C	.	.	MAF_USDA=1.639
NC_035094.1	51129088	.	G	T	.	.	MAF_INRAE=41.139;MAF_USDA=47.647
NC_035094.1	51129090	.	G	T	.	.	MAF_INRAE=22.785;MAF_USDA=8.824
NC_035094.1	51129131	.	T	G	.	.	MAF_INRAE=23.333;MAF_USDA=23.529
NC_035094.1	51129241	.	A	T	.	.	MAF_USDA=4.098
NC_035094.1	51129278	.	A	T	.	.	MAF_INRAE=22.785;MAF_USDA=10.0
NC_035094.1	51129583	.	T	G	.	.	MAF_USDA=42.353
NC_035094.1	51131183	.	C	T	.	.	MAF_USDA=35.417
NC_035094.1	51131216	.	G	A	.	.	MAF_USDA=14.583
NC_035094.1	51131372	.	A	G	.	.	MAF_INRAE=27.215;MAF_USDA=10.588
NC_035094.1	51131711	.	C	A	.	.	MAF_INRAE=2.532;MAF_USDA=3.279
NC_035094.1	51131737	.	A	C	.	.	MAF_INRAE=3.333;MAF_USDA=30.0
NC_035094.1	51131826	.	T	C	.	.	MAF_USDA=1.639
NC_035094.1	51132084	.	T	A	.	.	MAF_INRAE=3.165;MAF_USDA=3.279
NC_035094.1	51132203	.	C	A	.	.	MAF_USDA=3.279
NC_035094.1	51132345	.	A	G	.	.	MAF_USDA=1.639
NC_035094.1	51132369	.	C	T	.	.	MAF_INRAE=13.333
NC_035094.1	51132465	.	A	T	.	.	MAF_USDA=3.279
NC_035094.1	51132490	.	C	A	.	.	MAF_INRAE=22.785;MAF_USDA=10.0
NC_035094.1	51132561	.	G	T	.	.	MAF_USDA=3.279
NC_035094.1	51132569	.	T	C	.	.	MAF_USDA=3.279
NC_035094.1	51132587	.	C	T	.	.	MAF_USDA=22.353
NC_035094.1	51132649	.	C	T	.	.	MAF_USDA=4.098
NC_035094.1	51132717	.	G	A	.	.	MAF_USDA=30.588
NC_035094.1	51132784	.	C	T	.	.	MAF_USDA=1.639
NC_035094.1	51132839	.	A	C	.	.	MAF_USDA=10.656
NC_035094.1	51132965	.	A	G	.	.	MAF_INRAE=1.667;MAF_USDA=2.459
NC_035094.1	51133040	.	C	G	.	.	MAF_INRAE=13.924
NC_035094.1	51133130	.	T	C	.	.	MAF_INRAE=23.418;MAF_USDA=10.588
NC_035094.1	51133145	.	T	G	.	.	MAF_INRAE=22.5;MAF_USDA=8.235
NC_035094.1	51133261	.	T	G	.	.	MAF_USDA=28.824
NC_035094.1	51133273	.	T	G	.	.	MAF_INRAE=21.053;MAF_USDA=2.459
NC_035094.1	51133310	.	T	C	.	.	MAF_INRAE=43.038;MAF_USDA=35.882
NC_035094.1	51133420	.	A	T	.	.	MAF_INRAE=1.667;MAF_USDA=2.459
NC_035094.1	51133488	.	A	G	.	.	MAF_USDA=6.471
NC_035094.1	51133665	.	T	C	.	.	MAF_INRAE=5.263
NC_035094.1	51133783	.	T	C	.	.	MAF_INRAE=3.165;MAF_USDA=4.918
NC_035094.1	51133803	.	A	T	.	.	MAF_INRAE=23.418;MAF_USDA=11.765
NC_035094.1	51133969	.	G	T	.	.	MAF_INRAE=26.316
NC_035094.1	51133973	.	G	T	.	.	MAF_INRAE=33.333
NC_035094.1	51133986	.	A	C	.	.	MAF_INRAE=39.873
NC_035094.1	51134093	.	A	G	.	.	MAF_USDA=7.647
NC_035094.1	51134130	.	A	T	.	.	MAF_USDA=4.098
NC_035094.1	51134158	.	A	C	.	.	MAF_USDA=31.25
NC_035094.1	51134785	.	A	T	.	.	MAF_USDA=7.059
NC_035094.1	51134834	.	C	T	.	.	MAF_INRAE=36.842;MAF_USDA=10.588
NC_035094.1	51135029	.	C	G	.	.	MAF_USDA=7.229
NC_035094.1	51135146	.	G	C	.	.	MAF_USDA=2.459
NC_035094.1	51135297	.	A	G	.	.	MAF_USDA=2.459
NC_035094.1	51135389	.	C	T	.	.	MAF_USDA=2.459
NC_035094.1	51135507	.	G	T	.	.	MAF_INRAE=2.5;MAF_USDA=3.333
NC_035094.1	51135546	.	T	C	.	.	MAF_INRAE=20.253;MAF_USDA=47.647
NC_035094.1	51135574	.	C	A	.	.	MAF_INRAE=2.5;MAF_USDA=3.448
NC_035094.1	51135586	.	C	A	.	.	MAF_INRAE=22.785;MAF_USDA=7.927
NC_035094.1	51135684	.	C	G	.	.	MAF_INRAE=25.0;MAF_USDA=14.706
NC_035094.1	51135731	.	T	C	.	.	MAF_INRAE=9.167;MAF_USDA=13.529
NC_035094.1	51135870	.	C	A	.	.	MAF_INRAE=23.333;MAF_USDA=5.882
NC_035094.1	51135940	.	A	G	.	.	MAF_INRAE=23.418;MAF_USDA=15.882
NC_035094.1	51135952	.	A	C	.	.	MAF_USDA=4.098
NC_035094.1	51135956	.	G	A	.	.	MAF_USDA=4.098
NC_035094.1	51136012	.	G	A	.	.	MAF_INRAE=5.263
NC_035094.1	51136053	.	C	G	.	.	MAF_USDA=9.016
NC_035094.1	51136190	.	C	T	.	.	MAF_USDA=22.917
NC_035094.1	51136211	.	C	T	.	.	MAF_USDA=7.059
NC_035094.1	51136357	.	T	C	.	.	MAF_USDA=2.459
NC_035094.1	51136514	.	T	C	.	.	MAF_INRAE=34.177;MAF_USDA=49.412
NC_035094.1	51136517	.	C	T	.	.	MAF_INRAE=10.833;MAF_USDA=34.118
NC_035094.1	51136608	.	A	T	.	.	MAF_INRAE=3.333
NC_035094.1	51136659	.	A	C	.	.	MAF_INRAE=10.759;MAF_USDA=34.706
NC_035094.1	51136690	.	G	C	.	.	MAF_INRAE=34.177;MAF_USDA=49.405
NC_035094.1	51136829	.	T	A	.	.	MAF_USDA=1.639
NC_035094.1	51136939	.	G	T	.	.	MAF_INRAE=22.785;MAF_USDA=15.294
NC_035094.1	51136954	.	G	A	.	.	MAF_INRAE=20.886;MAF_USDA=10.0
NC_035094.1	51137015	.	T	C	.	.	MAF_INRAE=22.785;MAF_USDA=12.5
NC_035094.1	51137016	.	C	G	.	.	MAF_INRAE=10.0;MAF_USDA=16.667
NC_035094.1	51138029	.	A	G	.	.	MAF_USDA=35.417
NC_035094.1	51138075	.	G	A	.	.	MAF_USDA=32.941
NC_035094.1	51138266	.	G	T	.	.	MAF_INRAE=8.333
NC_035094.1	51138299	.	G	A	.	.	MAF_USDA=4.098
NC_035094.1	51138415	.	A	G	.	.	MAF_INRAE=21.519;MAF_USDA=7.647
NC_035094.1	51138753	.	C	A	.	.	MAF_USDA=1.639
NC_035094.1	51138835	.	C	T	.	.	MAF_USDA=4.098
NC_035094.1	51138943	.	G	T	.	.	MAF_INRAE=1.667;MAF_USDA=2.459
NC_035094.1	51139004	.	A	G	.	.	MAF_INRAE=21.519;MAF_USDA=15.882
NC_035094.1	51139014	.	A	G	.	.	MAF_USDA=8.197
NC_035094.1	51139030	.	C	A	.	.	MAF_INRAE=5.263
NC_035094.1	51139051	.	G	A	.	.	MAF_INRAE=21.519;MAF_USDA=13.529
NC_035094.1	51139074	.	A	C	.	.	MAF_INRAE=2.5;MAF_USDA=6.557
NC_035094.1	51139116	.	C	A	.	.	MAF_INRAE=10.526
NC_035094.1	51139202	.	T	C	.	.	MAF_INRAE=8.228;MAF_USDA=18.033
NC_035094.1	51139295	.	A	C	.	.	MAF_INRAE=21.519;MAF_USDA=12.353
NC_035094.1	51139547	.	C	A	.	.	MAF_USDA=1.639
NC_035094.1	51139553	.	C	A	.	.	MAF_INRAE=20.0;MAF_USDA=11.176
NC_035094.1	51139569	.	G	A	.	.	MAF_USDA=4.098
NC_035094.1	51139670	.	G	A	.	.	MAF_USDA=1.639
NC_035094.1	51139784	.	G	A	.	.	MAF_INRAE=23.333;MAF_USDA=5.882
NC_035094.1	51139846	.	C	G	.	.	MAF_USDA=3.279
NC_035094.1	51139853	.	C	G	.	.	MAF_INRAE=3.333
NC_035094.1	51140035	.	A	T	.	.	MAF_INRAE=25.0;MAF_USDA=12.353
NC_035094.1	51140036	.	A	T	.	.	MAF_INRAE=25.0;MAF_USDA=12.353
NC_035094.1	51140037	.	T	G	.	.	MAF_INRAE=22.152;MAF_USDA=13.529
NC_035094.1	51140172	.	G	A	.	.	MAF_INRAE=23.418;MAF_USDA=11.176
NC_035094.1	51140183	.	C	G	.	.	MAF_INRAE=23.333;MAF_USDA=17.059
NC_035094.1	51140206	.	T	G	.	.	MAF_INRAE=21.519
NC_035094.1	51140207	.	T	C	.	.	MAF_INRAE=18.354
NC_035094.1	51140213	.	C	G	.	.	MAF_INRAE=8.228;MAF_USDA=16.393
NC_035094.1	51140216	.	C	T	.	.	MAF_INRAE=42.405;MAF_USDA=38.824
NC_035094.1	51140293	.	T	G	.	.	MAF_USDA=1.639
NC_035094.1	51140309	.	T	G	.	.	MAF_INRAE=21.519;MAF_USDA=9.524
NC_035094.1	51140314	.	G	T	.	.	MAF_INRAE=1.667;MAF_USDA=3.333
NC_035094.1	51140340	.	T	G	.	.	MAF_USDA=4.167
NC_035094.1	51140360	.	T	A	.	.	MAF_INRAE=1.667;MAF_USDA=4.098
NC_035094.1	51140392	.	T	C	.	.	MAF_USDA=1.639
NC_035094.1	51140462	.	T	A	.	.	MAF_INRAE=21.667;MAF_USDA=7.059
NC_035094.1	51140593	.	C	A	.	.	MAF_USDA=1.639
NC_035094.1	51140669	.	A	C	.	.	MAF_INRAE=24.684;MAF_USDA=17.647
NC_035094.1	51140696	.	C	A	.	.	MAF_USDA=4.098
NC_035094.1	51140791	.	T	C	.	.	MAF_INRAE=3.333
NC_035094.1	51140842	.	T	C	.	.	MAF_INRAE=29.114;MAF_USDA=39.412
NC_035094.1	51140989	.	C	T	.	.	MAF_USDA=1.639
NC_035094.1	51141201	.	G	T	.	.	MAF_INRAE=16.456;MAF_USDA=4.118
NC_035094.1	51141237	.	T	C	.	.	MAF_USDA=1.639
NC_035094.1	51141304	.	C	T	.	.	MAF_INRAE=35.833
NC_035094.1	51141363	.	G	A	.	.	MAF_INRAE=35.833;MAF_USDA=31.25
NC_035094.1	51141368	.	G	T	.	.	MAF_INRAE=42.405;MAF_USDA=25.0
NC_035094.1	51141381	.	C	A	.	.	MAF_USDA=15.476
NC_035094.1	51141395	.	G	T	.	.	MAF_INRAE=42.405;MAF_USDA=25.0
NC_035094.1	51141413	.	T	C	.	.	MAF_INRAE=3.333
NC_035094.1	51141422	.	A	G	.	.	MAF_INRAE=23.333;MAF_USDA=6.471
NC_035094.1	51141483	.	C	A	.	.	MAF_USDA=10.417
NC_035094.1	51141486	.	G	A	.	.	MAF_INRAE=24.684;MAF_USDA=18.235
NC_035094.1	51141499	.	T	C	.	.	MAF_USDA=1.639
NC_035094.1	51141501	.	G	A	.	.	MAF_USDA=1.639
NC_035094.1	51141791	.	A	C	.	.	MAF_INRAE=6.962;MAF_USDA=9.836
NC_035094.1	51141801	.	T	A	.	.	MAF_INRAE=22.5;MAF_USDA=6.471
NC_035094.1	51141852	.	C	T	.	.	MAF_INRAE=20.886;MAF_USDA=9.412
NC_035094.1	51141855	.	G	T	.	.	MAF_USDA=1.639
NC_035094.1	51141993	.	T	A	.	.	MAF_INRAE=21.519;MAF_USDA=9.412
NC_035094.1	51142029	.	G	T	.	.	MAF_INRAE=23.418;MAF_USDA=11.176
NC_035094.1	51142354	.	T	C	.	.	MAF_USDA=19.565
NC_035094.1	51142373	.	G	C	.	.	MAF_USDA=18.75
NC_035094.1	51142377	.	C	A	.	.	MAF_USDA=18.75
NC_035094.1	51142460	.	C	T	.	.	MAF_USDA=10.0
NC_035094.1	51142500	.	C	A	.	.	MAF_USDA=13.529
NC_035094.1	51142522	.	G	A	.	.	MAF_USDA=5.294
NC_035094.1	51142551	.	T	A	.	.	MAF_INRAE=36.842;MAF_USDA=20.833
NC_035094.1	51142623	.	C	A	.	.	MAF_USDA=15.294
NC_035094.1	51142687	.	A	G	.	.	MAF_USDA=15.294
NC_035094.1	51143642	.	G	A	.	.	MAF_INRAE=21.667;MAF_USDA=10.417
NC_035094.1	51143674	.	A	C	.	.	MAF_INRAE=5.833
NC_035094.1	51143762	.	C	G	.	.	MAF_INRAE=8.228;MAF_USDA=17.213
NC_035094.1	51143799	.	T	C	.	.	MAF_INRAE=33.544;MAF_USDA=38.235
NC_035094.1	51143887	.	G	T	.	.	MAF_USDA=1.639
NC_035094.1	51143968	.	T	G	.	.	MAF_INRAE=24.684;MAF_USDA=17.213
NC_035094.1	51143970	.	G	T	.	.	MAF_USDA=2.459
NC_035094.1	51144118	.	C	G	.	.	MAF_INRAE=29.747
NC_035094.1	51144368	.	C	T	.	.	MAF_USDA=1.639
NC_035094.1	51144510	.	G	A	.	.	MAF_INRAE=19.167
NC_035094.1	51144523	.	A	T	.	.	MAF_USDA=37.059
NC_035094.1	51144577	.	T	A	.	.	MAF_USDA=1.639
NC_035094.1	51144579	.	T	A	.	.	MAF_USDA=4.098
NC_035094.1	51144583	.	T	C	.	.	MAF_INRAE=9.167;MAF_USDA=18.824
NC_035094.1	51144586	.	G	C	.	.	MAF_INRAE=22.5;MAF_USDA=7.059
NC_035094.1	51144609	.	C	T	.	.	MAF_USDA=3.279
NC_035094.1	51144610	.	T	G	.	.	MAF_INRAE=22.5;MAF_USDA=6.471
NC_035094.1	51144674	.	A	T	.	.	MAF_USDA=1.639
NC_035094.1	51144676	.	G	T	.	.	MAF_INRAE=41.139;MAF_USDA=26.471
NC_035094.1	51144719	.	C	A	.	.	MAF_USDA=2.459
NC_035094.1	51144854	.	C	A	.	.	MAF_INRAE=16.456;MAF_USDA=7.059
NC_035094.1	51144880	.	G	T	.	.	MAF_USDA=1.639
NC_035094.1	51144935	.	A	G	.	.	MAF_INRAE=1.667;MAF_USDA=3.279
NC_035094.1	51145204	.	C	T	.	.	MAF_USDA=18.235
NC_035094.1	51145321	.	T	A	.	.	MAF_INRAE=29.747;MAF_USDA=30.0
NC_035094.1	51145420	.	T	C	.	.	MAF_USDA=3.279
NC_035094.1	51151547	.	T	G	.	.	MAF_USDA=25.0
NC_035094.1	51151585	.	A	C	.	.	MAF_USDA=1.639
NC_035094.1	51151613	.	A	T	.	.	MAF_USDA=31.25
NC_035094.1	51151781	.	A	G	.	.	MAF_INRAE=36.842;MAF_USDA=26.471
NC_035094.1	51151787	.	A	T	.	.	MAF_USDA=3.279
NC_035094.1	51151803	.	G	T	.	.	MAF_INRAE=36.842;MAF_USDA=25.882
NC_035094.1	51151825	.	T	C	.	.	MAF_INRAE=2.5
NC_035094.1	51151846	.	C	G	.	.	MAF_USDA=3.279
NC_035094.1	51151857	.	C	T	.	.	MAF_USDA=1.639
NC_035094.1	51151937	.	C	G	.	.	MAF_INRAE=27.215;MAF_USDA=19.412
NC_035094.1	51151985	.	T	A	.	.	MAF_INRAE=20.253;MAF_USDA=11.765
NC_035094.1	51152051	.	A	T	.	.	MAF_INRAE=21.519;MAF_USDA=8.235
NC_035094.1	51152105	.	G	A	.	.	MAF_INRAE=10.526
NC_035094.1	51152241	.	G	T	.	.	MAF_INRAE=8.861;MAF_USDA=7.647
NC_035094.1	51152328	.	G	A	.	.	MAF_INRAE=14.557;MAF_USDA=3.529
NC_035094.1	51152366	.	G	T	.	.	MAF_INRAE=27.215;MAF_USDA=13.529
NC_035094.1	51152424	.	C	A	.	.	MAF_USDA=3.279
NC_035094.1	51152484	.	G	A	.	.	MAF_USDA=6.25
NC_035094.1	51152540	.	A	G	.	.	MAF_INRAE=5.0
NC_035094.1	51152544	.	A	G	.	.	MAF_INRAE=4.167
NC_035094.1	51152548	.	A	G	.	.	MAF_INRAE=2.5
NC_035094.1	51152550	.	A	G	.	.	MAF_INRAE=4.167
NC_035094.1	51152552	.	A	G	.	.	MAF_INRAE=4.167
NC_035094.1	51152554	.	A	G	.	.	MAF_INRAE=2.5
NC_035094.1	51152556	.	A	G	.	.	MAF_INRAE=3.333
NC_035094.1	51152660	.	G	A	.	.	MAF_USDA=8.235
NC_035094.1	51152810	.	C	T	.	.	MAF_USDA=2.459
NC_035094.1	51152862	.	C	T	.	.	MAF_INRAE=29.747;MAF_USDA=15.882
NC_035094.1	51152979	.	A	C	.	.	MAF_INRAE=47.368;MAF_USDA=4.118
NC_035094.1	51152994	.	G	C	.	.	MAF_INRAE=11.667;MAF_USDA=4.098
NC_035094.1	51153036	.	T	A	.	.	MAF_USDA=50.0
NC_035094.1	51153039	.	C	A	.	.	MAF_USDA=50.0
NC_035094.1	51153149	.	C	T	.	.	MAF_INRAE=21.667;MAF_USDA=46.471
NC_035094.1	51153220	.	C	A	.	.	MAF_INRAE=3.333
NC_035094.1	51153267	.	T	C	.	.	MAF_INRAE=29.747;MAF_USDA=12.941
NC_035094.1	51153408	.	A	G	.	.	MAF_INRAE=13.924;MAF_USDA=4.118
NC_035094.1	51153460	.	A	G	.	.	MAF_INRAE=48.734;MAF_USDA=33.529
NC_035094.1	51153468	.	A	T	.	.	MAF_INRAE=7.595;MAF_USDA=4.706
NC_035094.1	51153504	.	G	T	.	.	MAF_INRAE=25.833;MAF_USDA=44.118
NC_035094.1	51153591	.	A	C	.	.	MAF_INRAE=48.101;MAF_USDA=27.059
NC_035094.1	51153630	.	G	A	.	.	MAF_INRAE=13.924;MAF_USDA=4.706
NC_035094.1	51153645	.	G	T	.	.	MAF_INRAE=13.924;MAF_USDA=4.118
NC_035094.1	51153680	.	A	T	.	.	MAF_INRAE=15.789;MAF_USDA=32.941
NC_035094.1	51153693	.	G	A	.	.	MAF_INRAE=3.333
NC_035094.1	51153738	.	T	A	.	.	MAF_INRAE=21.519;MAF_USDA=29.412
NC_035094.1	51153898	.	C	A	.	.	MAF_USDA=2.459
NC_035094.1	51153906	.	C	T	.	.	MAF_INRAE=35.443;MAF_USDA=12.941
NC_035094.1	51153950	.	T	C	.	.	MAF_INRAE=5.263;MAF_USDA=38.235
NC_035094.1	51153996	.	A	G	.	.	MAF_INRAE=6.667
NC_035094.1	51154020	.	G	A	.	.	MAF_INRAE=38.608;MAF_USDA=34.706
NC_035094.1	51154099	.	G	A	.	.	MAF_INRAE=24.684;MAF_USDA=13.529
NC_035094.1	51154237	.	A	T	.	.	MAF_USDA=1.639
NC_035094.1	51154275	.	C	A	.	.	MAF_INRAE=9.494
NC_035094.1	51154320	.	C	A	.	.	MAF_INRAE=10.526
NC_035094.1	51154389	.	C	A	.	.	MAF_USDA=3.279
NC_035094.1	51154487	.	T	A	.	.	MAF_USDA=1.639
NC_035094.1	51154491	.	G	A	.	.	MAF_USDA=1.639
NC_035094.1	51154628	.	A	G	.	.	MAF_USDA=12.941
NC_035094.1	51154652	.	G	A	.	.	MAF_INRAE=9.494;MAF_USDA=12.295
NC_035094.1	51154660	.	T	A	.	.	MAF_USDA=12.353
NC_035094.1	51154817	.	T	C	.	.	MAF_USDA=4.098
NC_035094.1	51154823	.	T	C	.	.	MAF_USDA=1.639
NC_035094.1	51154962	.	G	A	.	.	MAF_USDA=16.667
NC_035094.1	51154963	.	C	A	.	.	MAF_USDA=16.667
NC_035094.1	51155709	.	A	G	.	.	MAF_USDA=14.583
NC_035094.1	51155873	.	A	G	.	.	MAF_INRAE=1.667
NC_035094.1	51155928	.	A	C	.	.	MAF_INRAE=4.167
NC_035094.1	51155937	.	A	G	.	.	MAF_INRAE=4.167
NC_035094.1	51156001	.	G	A	.	.	MAF_USDA=39.583
NC_035094.1	51156154	.	A	G	.	.	MAF_USDA=1.639
NC_035094.1	51156215	.	G	A	.	.	MAF_INRAE=8.333;MAF_USDA=4.918
NC_035094.1	51156442	.	C	A	.	.	MAF_USDA=8.824
NC_035094.1	51156678	.	T	A	.	.	MAF_INRAE=6.667;MAF_USDA=2.083
NC_035094.1	51156715	.	C	T	.	.	MAF_USDA=3.279
NC_035094.1	51156855	.	A	C	.	.	MAF_INRAE=39.873;MAF_USDA=25.294
NC_035094.1	51156872	.	C	T	.	.	MAF_INRAE=5.263
NC_035094.1	51156936	.	C	T	.	.	MAF_INRAE=25.316;MAF_USDA=27.049
NC_035094.1	51157071	.	T	C	.	.	MAF_INRAE=49.367;MAF_USDA=25.882
NC_035094.1	51157096	.	T	C	.	.	MAF_INRAE=5.263;MAF_USDA=35.882
NC_035094.1	51157511	.	G	T	.	.	MAF_INRAE=5.263;MAF_USDA=31.765
NC_035094.1	51157573	.	C	T	.	.	MAF_USDA=1.639
NC_035094.1	51157581	.	C	A	.	.	MAF_USDA=1.639
NC_035094.1	51159475	.	A	T	.	.	MAF_INRAE=5.263
NC_035094.1	51159585	.	A	G	.	.	MAF_INRAE=10.526;MAF_USDA=34.118
NC_035094.1	51159601	.	A	T	.	.	MAF_USDA=2.459
NC_035094.1	51159627	.	G	T	.	.	MAF_INRAE=5.063
NC_035094.1	51159729	.	C	T	.	.	MAF_INRAE=21.519;MAF_USDA=4.118
NC_035094.1	51159824	.	G	A	.	.	MAF_INRAE=15.0;MAF_USDA=3.529
NC_035094.1	51159837	.	T	G	.	.	MAF_INRAE=5.263;MAF_USDA=32.941
NC_035094.1	51159977	.	T	A	.	.	MAF_INRAE=5.696
NC_035094.1	51160003	.	G	A	.	.	MAF_INRAE=2.5
NC_035094.1	51160017	.	A	C	.	.	MAF_INRAE=1.667
NC_035094.1	51160066	.	C	T	.	.	MAF_INRAE=2.5
NC_035094.1	51164531	.	C	A	.	.	MAF_USDA=1.667
NC_035094.1	51164584	.	C	T	.	.	MAF_INRAE=5.263
NC_035094.1	51164597	.	G	T	.	.	MAF_INRAE=17.089;MAF_USDA=4.762
NC_035094.1	51164620	.	A	G	.	.	MAF_USDA=31.765
NC_035094.1	51164843	.	T	A	.	.	MAF_INRAE=35.0
NC_035094.1	51164844	.	T	A	.	.	MAF_INRAE=35.0
NC_035094.1	51164847	.	A	T	.	.	MAF_INRAE=10.0;MAF_USDA=2.083
NC_035094.1	51164848	.	A	T	.	.	MAF_INRAE=45.833;MAF_USDA=8.333
NC_035094.1	51164849	.	A	T	.	.	MAF_INRAE=35.0
NC_035094.1	51164850	.	T	A	.	.	MAF_INRAE=36.709
NC_035094.1	51164852	.	T	G	.	.	MAF_INRAE=35.0
NC_035094.1	51164962	.	G	T	.	.	MAF_USDA=1.639
NC_035094.1	51164983	.	G	T	.	.	MAF_USDA=5.738
NC_035094.1	51164988	.	A	G	.	.	MAF_USDA=4.918
NC_035094.1	51164994	.	C	A	.	.	MAF_USDA=1.639
NC_035094.1	51164998	.	T	C	.	.	MAF_USDA=5.738
NC_035094.1	51165002	.	A	T	.	.	MAF_USDA=4.918
NC_035094.1	51165004	.	C	T	.	.	MAF_USDA=5.738
NC_035094.1	51165026	.	T	C	.	.	MAF_USDA=4.918
NC_035094.1	51165035	.	T	G	.	.	MAF_USDA=5.738
NC_035094.1	51165037	.	A	G	.	.	MAF_USDA=5.738
NC_035094.1	51165045	.	C	T,A	.	.	MAF_INRAE=1.667;MAF_USDA=12.295
NC_035094.1	51165066	.	G	T	.	.	MAF_USDA=4.098
NC_035094.1	51165078	.	C	G	.	.	MAF_USDA=4.098
NC_035094.1	51165080	.	C	A	.	.	MAF_USDA=4.098
NC_035094.1	51165083	.	T	A	.	.	MAF_USDA=4.098
NC_035094.1	51165132	.	C	T	.	.	MAF_USDA=9.016
NC_035094.1	51165145	.	A	T	.	.	MAF_INRAE=5.263
NC_035094.1	51165356	.	T	C	.	.	MAF_INRAE=17.089;MAF_USDA=5.294
NC_035094.1	51165411	.	G	A	.	.	MAF_INRAE=20.886;MAF_USDA=8.235
NC_035094.1	51165567	.	A	T	.	.	MAF_USDA=19.048
NC_035094.1	51165574	.	C	T	.	.	MAF_USDA=3.571
NC_035094.1	51166583	.	C	A	.	.	MAF_USDA=7.377
NC_035094.1	51166657	.	C	T	.	.	MAF_USDA=1.639
NC_035094.1	51166737	.	T	C	.	.	MAF_INRAE=5.263;MAF_USDA=25.294
NC_035094.1	51166745	.	C	T	.	.	MAF_USDA=7.647
NC_035094.1	51166933	.	C	T	.	.	MAF_INRAE=21.519;MAF_USDA=4.118
NC_035094.1	51166960	.	G	T	.	.	MAF_INRAE=5.263;MAF_USDA=22.917
NC_035094.1	51166962	.	G	A	.	.	MAF_INRAE=21.519;MAF_USDA=8.824
NC_035094.1	51166963	.	A	T	.	.	MAF_INRAE=18.333;MAF_USDA=4.118
NC_035094.1	51167018	.	T	G	.	.	MAF_USDA=1.639
NC_035094.1	51167084	.	T	G	.	.	MAF_INRAE=5.263;MAF_USDA=26.23
NC_035094.1	51167124	.	C	T	.	.	MAF_INRAE=8.333
NC_035094.1	51167213	.	T	A	.	.	MAF_USDA=9.412
NC_035094.1	51167270	.	G	T	.	.	MAF_INRAE=5.263
NC_035094.1	51167374	.	C	A	.	.	MAF_INRAE=4.167;MAF_USDA=2.459
NC_035094.1	51167497	.	C	T	.	.	MAF_INRAE=5.263;MAF_USDA=26.471
NC_035094.1	51167608	.	T	A	.	.	MAF_INRAE=5.263;MAF_USDA=27.647
NC_035094.1	51167774	.	A	T	.	.	MAF_INRAE=9.167;MAF_USDA=1.765
NC_035094.1	51167862	.	T	G	.	.	MAF_USDA=7.647
NC_035094.1	51167883	.	C	A	.	.	MAF_INRAE=9.494;MAF_USDA=7.647
NC_035094.1	51167929	.	A	C	.	.	MAF_USDA=2.459
NC_035094.1	51167965	.	G	A	.	.	MAF_INRAE=5.263;MAF_USDA=21.311
NC_035094.1	51168081	.	C	T	.	.	MAF_USDA=2.353
NC_035094.1	51168087	.	C	T	.	.	MAF_INRAE=18.333;MAF_USDA=4.706
NC_035094.1	51168139	.	G	C	.	.	MAF_USDA=3.279
NC_035094.1	51168316	.	T	A	.	.	MAF_USDA=22.917
NC_035094.1	51168365	.	C	G	.	.	MAF_INRAE=9.167;MAF_USDA=1.639
NC_035094.1	51168432	.	A	C	.	.	MAF_USDA=18.75
NC_035094.1	51168471	.	C	T	.	.	MAF_INRAE=6.667;MAF_USDA=2.083
NC_035094.1	51168553	.	T	C	.	.	MAF_USDA=1.639
NC_035094.1	51168610	.	C	T	.	.	MAF_INRAE=9.167
NC_035094.1	51168636	.	C	A	.	.	MAF_USDA=7.647
NC_035094.1	51168643	.	C	T	.	.	MAF_USDA=3.279
NC_035094.1	51168644	.	A	G	.	.	MAF_USDA=3.279
NC_035094.1	51168679	.	C	T	.	.	MAF_INRAE=8.861;MAF_USDA=34.706
NC_035094.1	51168933	.	T	G	.	.	MAF_INRAE=17.722;MAF_USDA=18.333
NC_035094.1	51169002	.	C	T	.	.	MAF_USDA=7.059
NC_035094.1	51169008	.	G	A	.	.	MAF_INRAE=9.494;MAF_USDA=7.647
NC_035094.1	51169012	.	G	T	.	.	MAF_INRAE=10.833;MAF_USDA=13.529
NC_035094.1	51169014	.	A	G	.	.	MAF_INRAE=9.167;MAF_USDA=1.765
NC_035094.1	51169019	.	T	G	.	.	MAF_INRAE=6.667;MAF_USDA=2.083
NC_035094.1	51169020	.	T	A	.	.	MAF_USDA=14.583
NC_035094.1	51169046	.	A	G	.	.	MAF_USDA=1.639
NC_035094.1	51169054	.	T	C	.	.	MAF_INRAE=39.241;MAF_USDA=23.529
NC_035094.1	51169061	.	T	A	.	.	MAF_USDA=1.639
NC_035094.1	51169172	.	A	G	.	.	MAF_INRAE=5.263;MAF_USDA=26.471
NC_035094.1	51169232	.	G	T	.	.	MAF_USDA=1.639
NC_035094.1	51169243	.	G	A	.	.	MAF_INRAE=29.747;MAF_USDA=32.941
NC_035094.1	51169383	.	A	G	.	.	MAF_USDA=8.197
NC_035094.1	51169387	.	G	C	.	.	MAF_USDA=9.016
NC_035094.1	51169410	.	G	A	.	.	MAF_USDA=8.197
NC_035094.1	51169411	.	T	C	.	.	MAF_USDA=8.197
NC_035094.1	51169547	.	C	T	.	.	MAF_INRAE=8.333;MAF_USDA=3.279
NC_035094.1	51169659	.	T	A	.	.	MAF_USDA=9.412
NC_035094.1	51169662	.	A	C	.	.	MAF_INRAE=5.263;MAF_USDA=25.882
NC_035094.1	51169741	.	C	A	.	.	MAF_USDA=9.412
NC_035094.1	51169851	.	C	T	.	.	MAF_USDA=1.639
NC_035094.1	51169965	.	G	A	.	.	MAF_INRAE=9.167;MAF_USDA=2.083
NC_035094.1	51170074	.	G	T	.	.	MAF_USDA=4.918
NC_035094.1	51170078	.	T	C	.	.	MAF_INRAE=5.263;MAF_USDA=27.059
NC_035094.1	51170231	.	C	T	.	.	MAF_USDA=6.25
NC_035094.1	51170338	.	G	A	.	.	MAF_INRAE=15.823;MAF_USDA=13.529
NC_035094.1	51170392	.	C	T	.	.	MAF_USDA=6.557
NC_035094.1	51170429	.	C	A	.	.	MAF_USDA=1.639
NC_035094.1	51170437	.	A	C	.	.	MAF_USDA=1.639
NC_035094.1	51170467	.	C	A	.	.	MAF_USDA=3.279
NC_035094.1	51170542	.	T	A	.	.	MAF_INRAE=15.823;MAF_USDA=9.836
NC_035094.1	51170543	.	C	A	.	.	MAF_INRAE=10.833;MAF_USDA=9.836
NC_035094.1	51170690	.	G	A	.	.	MAF_INRAE=5.263;MAF_USDA=1.639
NC_035094.1	51170831	.	G	A	.	.	MAF_USDA=3.279
NC_035094.1	51170844	.	C	T	.	.	MAF_USDA=9.016
NC_035094.1	51170877	.	G	T	.	.	MAF_USDA=2.459
NC_035094.1	51170926	.	G	T	.	.	MAF_USDA=30.0
NC_035094.1	51170951	.	T	G	.	.	MAF_USDA=9.091
NC_035094.1	51170963	.	G	C	.	.	MAF_USDA=6.818
NC_035094.1	51171114	.	A	G	.	.	MAF_USDA=37.5
NC_035094.1	51171128	.	G	A	.	.	MAF_USDA=43.75
NC_035094.1	51171140	.	G	T	.	.	MAF_USDA=20.0
NC_035094.1	51171141	.	C	A	.	.	MAF_USDA=18.824
NC_035094.1	51171176	.	C	A	.	.	MAF_INRAE=17.722;MAF_USDA=22.131
NC_035094.1	51171195	.	T	G	.	.	MAF_INRAE=17.722;MAF_USDA=22.131
NC_035094.1	51171250	.	C	T	.	.	MAF_INRAE=8.333;MAF_USDA=4.098
NC_035094.1	51171286	.	G	A	.	.	MAF_INRAE=25.949;MAF_USDA=22.131
NC_035094.1	51171467	.	C	T	.	.	MAF_USDA=3.279
NC_035094.1	51171548	.	C	T	.	.	MAF_INRAE=31.579;MAF_USDA=17.647
NC_035094.1	51171584	.	G	A	.	.	MAF_USDA=3.529
NC_035094.1	51171637	.	T	G	.	.	MAF_INRAE=10.127;MAF_USDA=36.471
NC_035094.1	51171657	.	C	T	.	.	MAF_INRAE=31.579;MAF_USDA=17.647
NC_035094.1	51171758	.	G	A	.	.	MAF_INRAE=9.167;MAF_USDA=2.941
NC_035094.1	51171845	.	G	T	.	.	MAF_INRAE=43.038;MAF_USDA=25.294
NC_035094.1	51171903	.	A	C	.	.	MAF_INRAE=31.579
NC_035094.1	51171940	.	C	T	.	.	MAF_INRAE=31.579;MAF_USDA=12.941
NC_035094.1	51171995	.	G	T	.	.	MAF_USDA=3.279
NC_035094.1	51172009	.	C	T	.	.	MAF_INRAE=10.127;MAF_USDA=18.033
NC_035094.1	51172156	.	T	G	.	.	MAF_USDA=8.824
NC_035094.1	51172160	.	T	A	.	.	MAF_USDA=5.738
NC_035094.1	51172161	.	A	G	.	.	MAF_INRAE=10.759;MAF_USDA=37.647
NC_035094.1	51172199	.	G	A	.	.	MAF_INRAE=15.823;MAF_USDA=14.118
NC_035094.1	51172218	.	C	G	.	.	MAF_USDA=5.882
NC_035094.1	51172308	.	A	G	.	.	MAF_INRAE=10.127
NC_035094.1	51172390	.	G	A	.	.	MAF_INRAE=6.667
NC_035094.1	51172459	.	A	G	.	.	MAF_USDA=1.639
NC_035094.1	51172584	.	G	T	.	.	MAF_INRAE=8.333
NC_035094.1	51172598	.	C	A	.	.	MAF_USDA=1.639
NC_035094.1	51172608	.	G	T	.	.	MAF_USDA=1.639
NC_035094.1	51172610	.	C	A	.	.	MAF_USDA=2.459
NC_035094.1	51172768	.	T	G	.	.	MAF_USDA=1.639
NC_035094.1	51172831	.	T	A	.	.	MAF_INRAE=29.114;MAF_USDA=12.295
NC_035094.1	51173057	.	T	G	.	.	MAF_INRAE=18.354;MAF_USDA=43.529
NC_035094.1	51173153	.	T	G	.	.	MAF_INRAE=29.747;MAF_USDA=17.647
NC_035094.1	51173341	.	G	A	.	.	MAF_USDA=8.235
NC_035094.1	51173397	.	C	T	.	.	MAF_USDA=1.639
NC_035094.1	51173484	.	A	T	.	.	MAF_USDA=1.639
NC_035094.1	51173517	.	T	C	.	.	MAF_USDA=1.639
NC_035094.1	51173529	.	A	G	.	.	MAF_INRAE=48.101;MAF_USDA=27.647
NC_035094.1	51173767	.	T	A	.	.	MAF_USDA=1.639
NC_035094.1	51173813	.	A	C	.	.	MAF_INRAE=6.667;MAF_USDA=2.083
NC_035094.1	51173861	.	G	T	.	.	MAF_USDA=1.639
NC_035094.1	51173973	.	C	T	.	.	MAF_USDA=17.059
NC_035094.1	51173985	.	T	G	.	.	MAF_USDA=16.471
NC_035094.1	51174697	.	C	T	.	.	MAF_USDA=10.417
NC_035094.1	51174755	.	T	A	.	.	MAF_USDA=2.083
NC_035094.1	51174825	.	T	C	.	.	MAF_USDA=16.471
NC_035094.1	51174834	.	G	T	.	.	MAF_USDA=17.647
NC_035094.1	51174835	.	A	T	.	.	MAF_USDA=17.647
NC_035094.1	51174916	.	G	T	.	.	MAF_USDA=1.639
NC_035094.1	51174957	.	G	A	.	.	MAF_USDA=1.639
NC_035094.1	51175006	.	A	T	.	.	MAF_USDA=4.098
NC_035094.1	51175028	.	G	C	.	.	MAF_USDA=5.738
NC_035094.1	51175069	.	C	T	.	.	MAF_INRAE=7.5;MAF_USDA=3.333
NC_035094.1	51175124	.	A	G	.	.	MAF_INRAE=17.5;MAF_USDA=44.118
NC_035094.1	51175402	.	G	C	.	.	MAF_INRAE=28.333;MAF_USDA=16.471
NC_035094.1	51175412	.	T	A	.	.	MAF_INRAE=28.333;MAF_USDA=17.059
NC_035094.1	51175413	.	C	T	.	.	MAF_INRAE=28.333;MAF_USDA=16.471
NC_035094.1	51175450	.	C	T	.	.	MAF_USDA=7.059
NC_035094.1	51175539	.	G	A	.	.	MAF_USDA=2.459
NC_035094.1	51175677	.	G	T	.	.	MAF_INRAE=27.5;MAF_USDA=16.471
NC_035094.1	51175743	.	G	A	.	.	MAF_USDA=3.279
NC_035094.1	51175800	.	C	A	.	.	MAF_INRAE=19.167;MAF_USDA=43.529
NC_035094.1	51175862	.	C	A	.	.	MAF_USDA=18.235
NC_035094.1	51175984	.	G	C	.	.	MAF_USDA=7.059
NC_035094.1	51176009	.	G	A	.	.	MAF_INRAE=6.667;MAF_USDA=2.083
NC_035094.1	51176024	.	C	T	.	.	MAF_INRAE=29.167;MAF_USDA=18.824
NC_035094.1	51176048	.	G	T	.	.	MAF_USDA=2.459
NC_035094.1	51176107	.	C	G	.	.	MAF_INRAE=25.0;MAF_USDA=8.235
NC_035094.1	51176135	.	A	C	.	.	MAF_USDA=1.639
NC_035094.1	51176219	.	C	G	.	.	MAF_USDA=3.279
NC_035094.1	51176254	.	G	T	.	.	MAF_USDA=2.459
NC_035094.1	51176485	.	G	T	.	.	MAF_INRAE=6.667;MAF_USDA=2.083
NC_035094.1	51176587	.	T	A	.	.	MAF_INRAE=28.333;MAF_USDA=17.059
NC_035094.1	51176603	.	C	A	.	.	MAF_USDA=9.836
NC_035094.1	51176606	.	A	T	.	.	MAF_USDA=9.836
NC_035094.1	51176765	.	G	A	.	.	MAF_INRAE=25.833;MAF_USDA=7.647
NC_035094.1	51176787	.	C	A	.	.	MAF_INRAE=25.0
NC_035094.1	51176798	.	G	A	.	.	MAF_USDA=14.583
NC_035094.1	51176799	.	G	A	.	.	MAF_USDA=14.583
NC_035094.1	51176800	.	G	A	.	.	MAF_USDA=14.583
NC_035094.1	51176804	.	T	G	.	.	MAF_USDA=14.583
NC_035094.1	51176832	.	T	A	.	.	MAF_INRAE=27.5;MAF_USDA=22.951
NC_035094.1	51176834	.	G	C	.	.	MAF_USDA=20.0
NC_035094.1	51176942	.	GCAGTTCTATCTTGTC	GCAGTTCTATCTTGTT	.	.	MAF_USDA=4.348
NC_035094.1	51177259	.	A	G	.	.	MAF_INRAE=23.333;MAF_USDA=8.235
NC_035094.1	51177303	.	A	C	.	.	MAF_INRAE=10.833;MAF_USDA=14.706
NC_035094.1	51177304	.	C	A	.	.	MAF_INRAE=10.833;MAF_USDA=14.118
NC_035094.1	51177317	.	T	C	.	.	MAF_INRAE=29.167;MAF_USDA=18.235
NC_035094.1	51177327	.	T	G	.	.	MAF_INRAE=10.833;MAF_USDA=14.706
NC_035094.1	51177349	.	C	T	.	.	MAF_INRAE=18.333;MAF_USDA=4.118
NC_035094.1	51177491	.	C	A	.	.	MAF_USDA=1.639
NC_035094.1	51177516	.	C	T	.	.	MAF_INRAE=5.263;MAF_USDA=2.459
NC_035094.1	51177606	.	G	A	.	.	MAF_USDA=1.639
NC_035094.1	51177636	.	G	C	.	.	MAF_USDA=1.639
NC_035094.1	51177904	.	C	T	.	.	MAF_INRAE=21.519;MAF_USDA=7.647
NC_035094.1	51178023	.	G	A	.	.	MAF_USDA=27.647
NC_035094.1	51178027	.	C	A	.	.	MAF_INRAE=21.053;MAF_USDA=48.361
NC_035094.1	51178244	.	A	C	.	.	MAF_INRAE=6.667
NC_035094.1	51178256	.	A	G	.	.	MAF_INRAE=6.667;MAF_USDA=2.083
NC_035094.1	51178310	.	C	A	.	.	MAF_USDA=9.016
NC_035094.1	51178357	.	C	T	.	.	MAF_INRAE=21.519;MAF_USDA=8.235
NC_035094.1	51178496	.	A	C	.	.	MAF_INRAE=18.354;MAF_USDA=18.852
NC_035094.1	51178532	.	A	T	.	.	MAF_USDA=1.639
NC_035094.1	51178534	.	A	T	.	.	MAF_INRAE=27.848;MAF_USDA=44.706
NC_035094.1	51178540	.	A	T	.	.	MAF_INRAE=28.333;MAF_USDA=12.353
NC_035094.1	51178676	.	C	T	.	.	MAF_INRAE=6.329;MAF_USDA=1.765
NC_035094.1	51178677	.	G	A	.	.	MAF_USDA=1.639
NC_035094.1	51178867	.	A	C	.	.	MAF_INRAE=15.789;MAF_USDA=47.059
NC_035094.1	51178910	.	C	A	.	.	MAF_INRAE=5.263;MAF_USDA=1.786
NC_035094.1	51178911	.	G	A	.	.	MAF_USDA=6.548
NC_035094.1	51178952	.	G	A	.	.	MAF_USDA=3.333
NC_035094.1	51180863	.	T	C	.	.	MAF_USDA=18.75
NC_035094.1	51180882	.	G	T	.	.	MAF_USDA=4.098
NC_035094.1	51180884	.	A	T	.	.	MAF_USDA=8.235
NC_035094.1	51180885	.	C	T	.	.	MAF_USDA=8.235
NC_035094.1	51180888	.	A	G	.	.	MAF_USDA=9.412
NC_035094.1	51180917	.	T	C	.	.	MAF_USDA=9.016
NC_035094.1	51180927	.	G	T	.	.	MAF_USDA=7.377
NC_035094.1	51180945	.	T	C	.	.	MAF_USDA=5.738
NC_035094.1	51180963	.	C	T	.	.	MAF_USDA=2.459
NC_035094.1	51180990	.	T	A	.	.	MAF_INRAE=2.632
NC_035094.1	51180998	.	T	A	.	.	MAF_USDA=25.0
NC_035094.1	51181041	.	G	A	.	.	MAF_INRAE=2.632
NC_035094.1	51181264	.	G	A	.	.	MAF_USDA=10.417
NC_035094.1	51182948	.	T	A	.	.	MAF_USDA=2.5
NC_035094.1	51183006	.	C	T	.	.	MAF_USDA=4.918
NC_035094.1	51183028	.	T	C	.	.	MAF_USDA=2.459
NC_035094.1	51183241	.	A	G	.	.	MAF_INRAE=9.167;MAF_USDA=4.706
NC_035094.1	51183247	.	C	T	.	.	MAF_USDA=1.667
NC_035094.1	51183288	.	C	T	.	.	MAF_USDA=1.639
NC_035094.1	51183377	.	T	G	.	.	MAF_INRAE=31.646;MAF_USDA=22.941
NC_035094.1	51183509	.	G	A	.	.	MAF_INRAE=6.667;MAF_USDA=2.083
NC_035094.1	51183554	.	A	C	.	.	MAF_USDA=1.667
NC_035094.1	51183602	.	T	C	.	.	MAF_INRAE=8.333
NC_035094.1	51183609	.	T	C	.	.	MAF_USDA=1.639
NC_035094.1	51183729	.	T	C	.	.	MAF_INRAE=7.5
NC_035094.1	51183824	.	A	C	.	.	MAF_INRAE=24.684;MAF_USDA=31.765
NC_035094.1	51184010	.	C	T	.	.	MAF_USDA=1.639
NC_035094.1	51184107	.	G	A,T	.	.	MAF_INRAE=10.526;MAF_USDA=1.639
NC_035094.1	51184112	.	T	A	.	.	MAF_INRAE=6.667
NC_035094.1	51184115	.	T	A	.	.	MAF_INRAE=6.667
NC_035094.1	51184117	.	T	C	.	.	MAF_INRAE=6.667
NC_035094.1	51184122	.	A	C	.	.	MAF_INRAE=6.667
NC_035094.1	51184153	.	C	T	.	.	MAF_INRAE=6.667;MAF_USDA=33.333
NC_035094.1	51184214	.	G	A	.	.	MAF_USDA=20.833
NC_035094.1	51184220	.	C	T	.	.	MAF_USDA=8.333
NC_035094.1	51184258	.	C	T	.	.	MAF_INRAE=5.0;MAF_USDA=17.647
NC_035094.1	51184282	.	T	A	.	.	MAF_USDA=8.333
NC_035094.1	51184300	.	G	A	.	.	MAF_USDA=28.235
NC_035094.1	51184307	.	G	T	.	.	MAF_USDA=28.235
NC_035094.1	51184354	.	A	T	.	.	MAF_USDA=3.279
NC_035094.1	51184424	.	T	G	.	.	MAF_INRAE=34.81;MAF_USDA=29.412
NC_035094.1	51184504	.	T	C	.	.	MAF_INRAE=4.43;MAF_USDA=10.656
NC_035094.1	51184522	.	GTCAC	GTCAG	.	.	MAF_USDA=27.083
NC_035094.1	51184526	.	C	G	.	.	MAF_INRAE=36.709;MAF_USDA=26.23
NC_035094.1	51184552	.	A	G	.	.	MAF_USDA=1.639
NC_035094.1	51184755	.	A	C	.	.	MAF_INRAE=18.333;MAF_USDA=4.118
NC_035094.1	51184771	.	G	A	.	.	MAF_USDA=9.412
NC_035094.1	51184773	.	A	G	.	.	MAF_INRAE=22.785;MAF_USDA=28.824
NC_035094.1	51184779	.	C	T	.	.	MAF_USDA=1.639
NC_035094.1	51184856	.	T	G	.	.	MAF_USDA=2.459
NC_035094.1	51184979	.	T	C	.	.	MAF_INRAE=43.038;MAF_USDA=47.647
NC_035094.1	51185030	.	G	A	.	.	MAF_USDA=1.639
NC_035094.1	51185058	.	G	A	.	.	MAF_INRAE=44.304;MAF_USDA=47.059
NC_035094.1	51185068	.	A	T	.	.	MAF_USDA=15.882
NC_035094.1	51185098	.	T	A	.	.	MAF_INRAE=10.759;MAF_USDA=29.412
NC_035094.1	51185101	.	C	T	.	.	MAF_INRAE=12.5;MAF_USDA=29.412
NC_035094.1	51185158	.	T	A	.	.	MAF_USDA=8.235
NC_035094.1	51185173	.	G	A	.	.	MAF_INRAE=5.063;MAF_USDA=12.295
NC_035094.1	51185191	.	A	G	.	.	MAF_USDA=15.294
NC_035094.1	51185222	.	C	G	.	.	MAF_INRAE=34.177;MAF_USDA=19.412
NC_035094.1	51185261	.	A	T	.	.	MAF_INRAE=10.526;MAF_USDA=1.639
NC_035094.1	51185322	.	G	T	.	.	MAF_INRAE=17.5;MAF_USDA=11.176
NC_035094.1	51185351	.	C	T	.	.	MAF_USDA=5.882
NC_035094.1	51185409	.	C	T	.	.	MAF_USDA=1.639
NC_035094.1	51185520	.	G	A	.	.	MAF_USDA=1.639
NC_035094.1	51185527	.	G	A	.	.	MAF_USDA=1.639
NC_035094.1	51185541	.	A	C	.	.	MAF_USDA=1.639
NC_035094.1	51185580	.	C	T	.	.	MAF_USDA=1.639
NC_035094.1	51185604	.	T	C	.	.	MAF_INRAE=2.5
NC_035094.1	51185639	.	C	T	.	.	MAF_INRAE=5.833;MAF_USDA=1.176
NC_035094.1	51185744	.	G	T	.	.	MAF_INRAE=2.532;MAF_USDA=4.918
NC_035094.1	51185794	.	C	T	.	.	MAF_INRAE=12.5;MAF_USDA=9.836
NC_035094.1	51185883	.	A	T	.	.	MAF_INRAE=38.608;MAF_USDA=40.0
NC_035094.1	51185893	.	C	T	.	.	MAF_INRAE=38.608;MAF_USDA=40.0
NC_035094.1	51186002	.	A	C	.	.	MAF_INRAE=42.405;MAF_USDA=28.235
NC_035094.1	51186006	.	A	T	.	.	MAF_INRAE=34.167;MAF_USDA=28.824
NC_035094.1	51186019	.	A	G	.	.	MAF_INRAE=42.405;MAF_USDA=28.235
NC_035094.1	51186025	.	A	G	.	.	MAF_INRAE=43.038;MAF_USDA=27.647
NC_035094.1	51186032	.	C	A	.	.	MAF_INRAE=43.038;MAF_USDA=28.235
NC_035094.1	51186034	.	T	C	.	.	MAF_INRAE=35.0;MAF_USDA=28.824
NC_035094.1	51186068	.	T	G	.	.	MAF_INRAE=6.667;MAF_USDA=8.824
NC_035094.1	51186145	.	C	A	.	.	MAF_USDA=2.459
NC_035094.1	51186294	.	C	A	.	.	MAF_INRAE=42.405;MAF_USDA=27.647
NC_035094.1	51186422	.	G	A	.	.	MAF_INRAE=27.848;MAF_USDA=9.412
NC_035094.1	51186459	.	G	A	.	.	MAF_INRAE=5.263;MAF_USDA=1.639
NC_035094.1	51186460	.	C	A	.	.	MAF_USDA=1.639
NC_035094.1	51186502	.	T	C	.	.	MAF_INRAE=5.063;MAF_USDA=13.115
NC_035094.1	51186507	.	A	C	.	.	MAF_USDA=3.279
NC_035094.1	51186510	.	G	T	.	.	MAF_INRAE=6.667;MAF_USDA=2.083
NC_035094.1	51186516	.	G	T	.	.	MAF_INRAE=15.789;MAF_USDA=17.059
NC_035094.1	51186576	.	A	C	.	.	MAF_USDA=2.459
NC_035094.1	51186786	.	G	T	.	.	MAF_INRAE=5.263;MAF_USDA=1.639
NC_035094.1	51186788	.	C	A	.	.	MAF_INRAE=12.5;MAF_USDA=24.118
NC_035094.1	51186850	.	G	T	.	.	MAF_USDA=5.882
NC_035094.1	51186949	.	C	A	.	.	MAF_INRAE=42.405;MAF_USDA=28.824
NC_035094.1	51186987	.	A	G	.	.	MAF_INRAE=12.5;MAF_USDA=24.118
NC_035094.1	51187008	.	T	A	.	.	MAF_USDA=1.639
NC_035094.1	51187130	.	G	A	.	.	MAF_INRAE=12.5;MAF_USDA=10.656
NC_035094.1	51187180	.	C	T	.	.	MAF_INRAE=10.526;MAF_USDA=1.639
NC_035094.1	51187267	.	T	C	.	.	MAF_USDA=4.918
NC_035094.1	51187282	.	A	C	.	.	MAF_USDA=2.459
NC_035094.1	51187340	.	G	T	.	.	MAF_USDA=3.279
NC_035094.1	51187464	.	C	T	.	.	MAF_USDA=2.5
NC_035094.1	51187465	.	G	A	.	.	MAF_USDA=1.667
NC_035094.1	51187479	.	G	A	.	.	MAF_USDA=9.524
NC_035094.1	51187496	.	T	A	.	.	MAF_USDA=1.667
NC_035094.1	51187547	.	T	C	.	.	MAF_INRAE=10.833
NC_035094.1	51187591	.	G	T	.	.	MAF_INRAE=33.333;MAF_USDA=29.762
NC_035094.1	51187593	.	C	A	.	.	MAF_INRAE=12.5;MAF_USDA=4.167
NC_035094.1	51187594	.	C	T	.	.	MAF_USDA=1.667
NC_035094.1	51187745	.	A	G	.	.	MAF_INRAE=12.5;MAF_USDA=10.0
NC_035094.1	51187750	.	G	C	.	.	MAF_INRAE=5.263;MAF_USDA=1.667
NC_035094.1	51187878	.	A	G	.	.	MAF_INRAE=28.333;MAF_USDA=17.857
NC_035094.1	51187940	.	C	T	.	.	MAF_INRAE=11.667;MAF_USDA=25.0
NC_035094.1	51187981	.	G	T	.	.	MAF_USDA=30.357
NC_035094.1	51188047	.	G	T	.	.	MAF_INRAE=10.526
NC_035094.1	51188077	.	G	A	.	.	MAF_USDA=1.667
NC_035094.1	51188080	.	C	T	.	.	MAF_USDA=1.667
NC_035094.1	51188203	.	C	T	.	.	MAF_USDA=1.667
NC_035094.1	51188215	.	G	A	.	.	MAF_INRAE=34.167;MAF_USDA=9.524
NC_035094.1	51188234	.	G	A	.	.	MAF_INRAE=34.167;MAF_USDA=9.639
NC_035094.1	51188301	.	G	A	.	.	MAF_INRAE=15.789;MAF_USDA=3.279
NC_035094.1	51188380	.	T	G	.	.	MAF_INRAE=9.167;MAF_USDA=2.083
NC_035094.1	51188384	.	T	G	.	.	MAF_USDA=1.639
NC_035094.1	51188478	.	A	T	.	.	MAF_INRAE=5.263;MAF_USDA=1.639
NC_035094.1	51188483	.	G	A	.	.	MAF_INRAE=5.263;MAF_USDA=1.639
NC_035094.1	51188565	.	T	C	.	.	MAF_INRAE=42.405;MAF_USDA=28.824
NC_035094.1	51188579	.	T	C	.	.	MAF_INRAE=5.263;MAF_USDA=1.639
NC_035094.1	51188666	.	T	C	.	.	MAF_INRAE=27.848;MAF_USDA=9.412
NC_035094.1	51188706	.	G	A	.	.	MAF_INRAE=9.494;MAF_USDA=7.647
NC_035094.1	51188759	.	T	C	.	.	MAF_INRAE=5.263;MAF_USDA=1.639
NC_035094.1	51188770	.	C	A	.	.	MAF_USDA=1.639
NC_035094.1	51188806	.	G	C	.	.	MAF_INRAE=10.526;MAF_USDA=1.639
NC_035094.1	51188839	.	C	T	.	.	MAF_USDA=1.639
NC_035094.1	51188845	.	A	C	.	.	MAF_INRAE=41.772;MAF_USDA=27.647
NC_035094.1	51188899	.	A	C	.	.	MAF_USDA=2.459
NC_035094.1	51188904	.	T	C	.	.	MAF_INRAE=5.263;MAF_USDA=1.639
NC_035094.1	51188908	.	A	C	.	.	MAF_INRAE=48.101;MAF_USDA=46.471
NC_035094.1	51188917	.	T	C	.	.	MAF_INRAE=2.532;MAF_USDA=6.557
NC_035094.1	51188939	.	A	C	.	.	MAF_USDA=1.639
NC_035094.1	51188992	.	T	C	.	.	MAF_INRAE=5.263;MAF_USDA=3.279
NC_035094.1	51189002	.	A	G	.	.	MAF_INRAE=5.263;MAF_USDA=1.639
NC_035094.1	51189015	.	C	T	.	.	MAF_USDA=2.459
NC_035094.1	51189037	.	T	C	.	.	MAF_USDA=11.176
NC_035094.1	51189108	.	G	C	.	.	MAF_INRAE=10.526;MAF_USDA=2.459
NC_035094.1	51189182	.	C	T	.	.	MAF_INRAE=5.263;MAF_USDA=1.639
NC_035094.1	51189188	.	T	C	.	.	MAF_INRAE=5.263;MAF_USDA=1.639
NC_035094.1	51189200	.	C	A	.	.	MAF_INRAE=2.532;MAF_USDA=4.918
NC_035094.1	51189241	.	C	T	.	.	MAF_USDA=3.279
NC_035094.1	51189242	.	G	T	.	.	MAF_USDA=3.279
NC_035094.1	51189254	.	C	T	.	.	MAF_USDA=1.639
NC_035094.1	51189279	.	G	A	.	.	MAF_INRAE=12.5;MAF_USDA=9.836
NC_035094.1	51189304	.	T	C	.	.	MAF_USDA=16.471
NC_035094.1	51189353	.	C	A	.	.	MAF_USDA=1.639
NC_035094.1	51189394	.	A	C	.	.	MAF_INRAE=5.263;MAF_USDA=1.639
NC_035094.1	51189516	.	C	A	.	.	MAF_USDA=1.639
NC_035094.1	51189622	.	A	G	.	.	MAF_USDA=4.098
NC_035094.1	51189624	.	C	A	.	.	MAF_INRAE=12.5;MAF_USDA=23.529
NC_035094.1	51189672	.	T	C	.	.	MAF_INRAE=21.519;MAF_USDA=8.235
NC_035094.1	51189747	.	A	C	.	.	MAF_INRAE=9.167
NC_035094.1	51189864	.	A	T	.	.	MAF_INRAE=12.5;MAF_USDA=23.529
NC_035094.1	51190114	.	G	T	.	.	MAF_USDA=1.667
NC_035094.1	51190250	.	G	A	.	.	MAF_INRAE=5.263;MAF_USDA=1.639
NC_035094.1	51190271	.	T	G	.	.	MAF_INRAE=5.263;MAF_USDA=3.279
NC_035094.1	51190349	.	A	G	.	.	MAF_INRAE=5.263;MAF_USDA=1.639
NC_035094.1	51190427	.	C	A	.	.	MAF_INRAE=10.833;MAF_USDA=24.706
NC_035094.1	51190476	.	A	T	.	.	MAF_INRAE=5.263;MAF_USDA=37.5
NC_035094.1	51190477	.	A	T	.	.	MAF_INRAE=3.333
NC_035094.1	51190492	.	T	A	.	.	MAF_INRAE=29.114;MAF_USDA=8.824
NC_035094.1	51190612	.	T	C	.	.	MAF_USDA=11.765
NC_035094.1	51190680	.	C	T	.	.	MAF_INRAE=11.667;MAF_USDA=9.836
NC_035094.1	51190850	.	C	T	.	.	MAF_INRAE=8.333;MAF_USDA=4.098
NC_035094.1	51190890	.	G	A	.	.	MAF_USDA=1.639
NC_035094.1	51190903	.	T	C	.	.	MAF_INRAE=4.167;MAF_USDA=2.459
NC_035094.1	51190963	.	A	C	.	.	MAF_INRAE=3.333;MAF_USDA=2.459
NC_035094.1	51191049	.	T	C	.	.	MAF_INRAE=5.063;MAF_USDA=1.639
NC_035094.1	51191127	.	G	A	.	.	MAF_USDA=2.459
NC_035094.1	51191215	.	C	A	.	.	MAF_INRAE=5.263
NC_035094.1	51191260	.	G	T	.	.	MAF_INRAE=27.848;MAF_USDA=8.824
NC_035094.1	51191327	.	G	T	.	.	MAF_INRAE=12.5;MAF_USDA=5.738
NC_035094.1	51191345	.	G	T	.	.	MAF_INRAE=3.333;MAF_USDA=18.235
NC_035094.1	51191470	.	T	C	.	.	MAF_USDA=1.639
NC_035094.1	51191474	.	T	C	.	.	MAF_USDA=7.377
NC_035094.1	51191693	.	A	T	.	.	MAF_USDA=1.639
NC_035094.1	51191765	.	A	G	.	.	MAF_USDA=2.459
NC_035094.1	51191770	.	A	C	.	.	MAF_USDA=2.459
NC_035094.1	51191894	.	G	C	.	.	MAF_INRAE=21.519;MAF_USDA=7.647
NC_035094.1	51191908	.	A	G	.	.	MAF_INRAE=49.367;MAF_USDA=32.941
NC_035094.1	51191929	.	A	C	.	.	MAF_USDA=2.459
NC_035094.1	51191956	.	C	T	.	.	MAF_USDA=2.459
NC_035094.1	51192002	.	A	G	.	.	MAF_INRAE=20.886;MAF_USDA=8.235
NC_035094.1	51192012	.	A	C	.	.	MAF_USDA=3.529
NC_035094.1	51192017	.	T	G	.	.	MAF_USDA=27.059
NC_035094.1	51192049	.	A	T	.	.	MAF_USDA=4.098
NC_035094.1	51192057	.	T	A	.	.	MAF_USDA=4.098
NC_035094.1	51192058	.	G	A	.	.	MAF_USDA=1.639
NC_035094.1	51192078	.	T	C	.	.	MAF_INRAE=21.519;MAF_USDA=12.353
NC_035094.1	51192311	.	G	A	.	.	MAF_USDA=22.917
NC_035094.1	51192326	.	G	T	.	.	MAF_INRAE=8.333;MAF_USDA=7.377
NC_035094.1	51192542	.	G	A	.	.	MAF_INRAE=7.5
NC_035094.1	51192550	.	C	T	.	.	MAF_INRAE=36.842
NC_035094.1	51192704	.	G	A	.	.	MAF_USDA=4.918
NC_035094.1	51192721	.	A	G	.	.	MAF_INRAE=3.333
NC_035094.1	51192821	.	T	A	.	.	MAF_USDA=1.639
NC_035094.1	51192840	.	T	G	.	.	MAF_INRAE=36.709;MAF_USDA=17.059
NC_035094.1	51193036	.	A	C	.	.	MAF_INRAE=7.5;MAF_USDA=8.197
NC_035094.1	51193072	.	C	T	.	.	MAF_USDA=13.69
NC_035094.1	51193136	.	G	A	.	.	MAF_USDA=4.167
NC_035094.1	51193202	.	A	C	.	.	MAF_INRAE=8.333;MAF_USDA=8.197
NC_035094.1	51193295	.	A	T	.	.	MAF_INRAE=9.167;MAF_USDA=1.176
NC_035094.1	51193486	.	G	C	.	.	MAF_INRAE=27.848;MAF_USDA=49.405
NC_035094.1	51193559	.	T	C	.	.	MAF_INRAE=5.063;MAF_USDA=2.459
NC_035094.1	51193601	.	C	T	.	.	MAF_USDA=6.557
NC_035094.1	51193662	.	G	C	.	.	MAF_USDA=23.77
NC_035094.1	51193855	.	G	A	.	.	MAF_USDA=4.918
NC_035094.1	51193856	.	G	A	.	.	MAF_USDA=1.639
NC_035094.1	51193926	.	T	G	.	.	MAF_INRAE=8.333;MAF_USDA=8.197
NC_035094.1	51194006	.	A	G	.	.	MAF_INRAE=12.5;MAF_USDA=4.098
NC_035094.1	51194096	.	C	T	.	.	MAF_INRAE=5.263
NC_035094.1	51194244	.	G	A	.	.	MAF_USDA=8.197
NC_035094.1	51194259	.	G	C	.	.	MAF_USDA=1.639
NC_035094.1	51194302	.	G	A	.	.	MAF_USDA=11.475
NC_035094.1	51194308	.	G	T	.	.	MAF_USDA=8.197
NC_035094.1	51194328	.	T	C	.	.	MAF_USDA=3.529
NC_035094.1	51194340	.	C	T	.	.	MAF_USDA=17.059
NC_035094.1	51194390	.	T	G	.	.	MAF_USDA=31.25
NC_035094.1	51195972	.	G	C	.	.	MAF_USDA=3.448
NC_035094.1	51196021	.	C	G	.	.	MAF_INRAE=36.842;MAF_USDA=24.706
NC_035094.1	51196022	.	C	T	.	.	MAF_USDA=9.412
NC_035094.1	51196852	.	G	A	.	.	MAF_USDA=3.279
NC_035094.1	51197371	.	C	T	.	.	MAF_USDA=7.143
NC_035094.1	51197411	.	C	T	.	.	MAF_USDA=2.5
NC_035094.1	51197689	.	G	A	.	.	MAF_USDA=33.333
NC_035094.1	51197694	.	G	T	.	.	MAF_USDA=47.917
NC_035094.1	51197927	.	C	T	.	.	MAF_INRAE=10.526;MAF_USDA=7.377
NC_035094.1	51198000	.	G	A	.	.	MAF_USDA=1.639
NC_035094.1	51199478	.	C	A	.	.	MAF_USDA=5.833
NC_035094.1	51199528	.	G	T	.	.	MAF_USDA=10.417
NC_035094.1	51199709	.	A	G	.	.	MAF_USDA=31.25
NC_035094.1	51199714	.	G	T	.	.	MAF_USDA=22.917
NC_035094.1	51199933	.	T	C	.	.	MAF_USDA=14.583
NC_035094.1	51199970	.	T	C	.	.	MAF_USDA=8.333
NC_035094.1	51199973	.	T	C	.	.	MAF_INRAE=4.167
NC_035094.1	51199997	.	G	A	.	.	MAF_USDA=33.333
NC_035094.1	51200017	.	T	C	.	.	MAF_USDA=22.131
NC_035094.1	51200076	.	G	A	.	.	MAF_INRAE=3.333
NC_035094.1	51200081	.	T	G	.	.	MAF_INRAE=1.667;MAF_USDA=15.574
NC_035094.1	51200450	.	T	C	.	.	MAF_INRAE=26.582;MAF_USDA=18.824
NC_035094.1	51200572	.	G	T	.	.	MAF_INRAE=6.667;MAF_USDA=2.083
NC_035094.1	51200622	.	G	A	.	.	MAF_USDA=6.557
NC_035094.1	51200711	.	G	A	.	.	MAF_INRAE=5.263;MAF_USDA=15.294
NC_035094.1	51200759	.	T	G	.	.	MAF_INRAE=5.263;MAF_USDA=3.279
NC_035094.1	51200957	.	G	T	.	.	MAF_INRAE=18.354;MAF_USDA=18.235
NC_035094.1	51200993	.	T	A	.	.	MAF_INRAE=5.263;MAF_USDA=14.706
NC_035094.1	51201022	.	G	A	.	.	MAF_INRAE=29.114;MAF_USDA=18.235
NC_035094.1	51201036	.	G	T	.	.	MAF_USDA=3.279
NC_035094.1	51201115	.	T	G	.	.	MAF_INRAE=29.747;MAF_USDA=15.882
NC_035094.1	51201238	.	C	G	.	.	MAF_USDA=1.639
NC_035094.1	51201303	.	C	T	.	.	MAF_INRAE=12.658;MAF_USDA=1.765
NC_035094.1	51201336	.	G	C	.	.	MAF_INRAE=15.19;MAF_USDA=6.557
NC_035094.1	51201382	.	A	G	.	.	MAF_USDA=1.639
NC_035094.1	51201761	.	A	G	.	.	MAF_INRAE=4.167
NC_035094.1	51201836	.	G	A	.	.	MAF_INRAE=10.526
NC_035094.1	51202905	.	T	A	.	.	MAF_INRAE=10.526
NC_035094.1	51203002	.	A	T	.	.	MAF_INRAE=5.263
NC_035094.1	51203421	.	A	G	.	.	MAF_INRAE=7.5;MAF_USDA=22.941
NC_035094.1	51203505	.	G	A	.	.	MAF_INRAE=5.263;MAF_USDA=15.294
NC_035094.1	51203714	.	A	G	.	.	MAF_INRAE=50.0;MAF_USDA=46.471
NC_035094.1	51203791	.	C	T	.	.	MAF_INRAE=18.333;MAF_USDA=5.294
NC_035094.1	51203826	.	G	A	.	.	MAF_INRAE=5.263;MAF_USDA=1.639
NC_035094.1	51204015	.	C	A	.	.	MAF_INRAE=31.579
NC_035094.1	51204031	.	A	G	.	.	MAF_INRAE=5.063;MAF_USDA=9.016
NC_035094.1	51204045	.	C	A	.	.	MAF_USDA=15.882
NC_035094.1	51204059	.	G	A	.	.	MAF_INRAE=5.696;MAF_USDA=2.459
NC_035094.1	51204075	.	C	G	.	.	MAF_INRAE=14.557;MAF_USDA=46.471
NC_035094.1	51204143	.	A	T	.	.	MAF_INRAE=9.167;MAF_USDA=2.083
NC_035094.1	51204204	.	A	G	.	.	MAF_INRAE=10.759;MAF_USDA=7.647
NC_035094.1	51204368	.	C	A	.	.	MAF_USDA=1.639
NC_035094.1	51204428	.	C	A	.	.	MAF_USDA=4.706
NC_035094.1	51206242	.	C	T	.	.	MAF_USDA=12.805
NC_035094.1	51206267	.	G	A	.	.	MAF_USDA=4.098
NC_035094.1	51206283	.	A	G	.	.	MAF_USDA=6.471
NC_035094.1	51206456	.	G	C	.	.	MAF_USDA=1.639
NC_035094.1	51206615	.	G	T	.	.	MAF_USDA=1.639
NC_035094.1	51206629	.	A	C	.	.	MAF_INRAE=10.833;MAF_USDA=11.176
NC_035094.1	51206634	.	A	T	.	.	MAF_INRAE=10.833;MAF_USDA=14.118
NC_035094.1	51206855	.	A	C	.	.	MAF_INRAE=11.392;MAF_USDA=9.412
NC_035094.1	51207045	.	A	G	.	.	MAF_INRAE=5.063;MAF_USDA=14.754
NC_035094.1	51207108	.	T	A	.	.	MAF_USDA=3.279
NC_035094.1	51207144	.	G	A	.	.	MAF_USDA=2.459
NC_035094.1	51207150	.	C	T	.	.	MAF_INRAE=9.167;MAF_USDA=2.083
NC_035094.1	51207200	.	C	T	.	.	MAF_USDA=22.917
NC_035094.1	51207210	.	G	T	.	.	MAF_INRAE=11.392;MAF_USDA=6.471
NC_035094.1	51207216	.	T	A	.	.	MAF_INRAE=8.228;MAF_USDA=18.824
NC_035094.1	51207237	.	T	G	.	.	MAF_INRAE=6.329;MAF_USDA=8.197
NC_035094.1	51207239	.	T	A	.	.	MAF_INRAE=1.667;MAF_USDA=7.377
NC_035094.1	51207263	.	A	T	.	.	MAF_INRAE=40.0
NC_035094.1	51207266	.	A	G	.	.	MAF_INRAE=1.667;MAF_USDA=7.377
NC_035094.1	51207388	.	C	T	.	.	MAF_USDA=3.279
NC_035094.1	51207408	.	C	T	.	.	MAF_USDA=3.279
NC_035094.1	51207484	.	C	T	.	.	MAF_INRAE=34.177;MAF_USDA=13.529
NC_035094.1	51207508	.	T	G	.	.	MAF_INRAE=5.263;MAF_USDA=8.235
NC_035094.1	51207558	.	T	A	.	.	MAF_INRAE=14.557;MAF_USDA=14.118
NC_035094.1	51207608	.	T	G	.	.	MAF_INRAE=36.842;MAF_USDA=17.059
NC_035094.1	51207631	.	G	C	.	.	MAF_INRAE=36.842;MAF_USDA=17.059
NC_035094.1	51207647	.	C	A	.	.	MAF_INRAE=36.842;MAF_USDA=17.647
NC_035094.1	51207652	.	A	G	.	.	MAF_USDA=27.083
NC_035094.1	51207673	.	G	T	.	.	MAF_USDA=28.261
NC_035094.1	51207754	.	A	T	.	.	MAF_INRAE=7.895
NC_035094.1	51210001	.	T	A	.	.	MAF_INRAE=10.526;MAF_USDA=12.353
NC_035094.1	51210051	.	C	A	.	.	MAF_USDA=4.167
NC_035094.1	51210070	.	G	T	.	.	MAF_INRAE=42.105;MAF_USDA=28.571
NC_035094.1	51210225	.	A	G	.	.	MAF_INRAE=3.333;MAF_USDA=2.459
NC_035094.1	51210236	.	G	T	.	.	MAF_USDA=2.083
NC_035094.1	51210245	.	A	C	.	.	MAF_USDA=22.917
NC_035094.1	51210252	.	A	G	.	.	MAF_USDA=14.706
NC_035094.1	51210258	.	C	A	.	.	MAF_INRAE=22.152;MAF_USDA=16.667
NC_035094.1	51210259	.	C	A	.	.	MAF_USDA=3.39
NC_035094.1	51210275	.	A	C	.	.	MAF_INRAE=5.063;MAF_USDA=3.279
NC_035094.1	51210280	.	G	T	.	.	MAF_INRAE=26.316;MAF_USDA=37.5
NC_035094.1	51210283	.	C	A	.	.	MAF_INRAE=21.053
NC_035094.1	51210288	.	T	A	.	.	MAF_USDA=7.377
NC_035094.1	51210309	.	A	C	.	.	MAF_INRAE=47.368;MAF_USDA=15.294
NC_035094.1	51210320	.	A	T	.	.	MAF_INRAE=5.263;MAF_USDA=4.706
NC_035094.1	51210323	.	G	T	.	.	MAF_USDA=3.279
NC_035094.1	51210325	.	A	C	.	.	MAF_USDA=2.459
NC_035094.1	51210401	.	T	G	.	.	MAF_INRAE=7.895
NC_035094.1	51210412	.	T	C	.	.	MAF_USDA=4.167
NC_035094.1	51210461	.	G	T	.	.	MAF_USDA=18.75
NC_035094.1	51210462	.	T	G	.	.	MAF_USDA=18.75
NC_035094.1	51210786	.	C	T	.	.	MAF_INRAE=42.105;MAF_USDA=13.529
NC_035094.1	51210810	.	T	C	.	.	MAF_USDA=24.706
NC_035094.1	51210930	.	G	C	.	.	MAF_USDA=1.639
NC_035094.1	51210936	.	C	A	.	.	MAF_INRAE=15.823;MAF_USDA=7.377
NC_035094.1	51210943	.	C	T	.	.	MAF_USDA=2.459
NC_035094.1	51210998	.	C	G	.	.	MAF_USDA=1.639
NC_035094.1	51211079	.	T	G	.	.	MAF_USDA=1.639
NC_035094.1	51211098	.	T	C	.	.	MAF_INRAE=10.127;MAF_USDA=7.647
NC_035094.1	51211101	.	T	C	.	.	MAF_INRAE=6.667;MAF_USDA=8.235
NC_035094.1	51211107	.	A	T	.	.	MAF_INRAE=5.063;MAF_USDA=6.557
NC_035094.1	51211114	.	G	A	.	.	MAF_USDA=8.333
NC_035094.1	51211116	.	T	A	.	.	MAF_INRAE=7.5;MAF_USDA=8.333
NC_035094.1	51211118	.	A	T	.	.	MAF_USDA=8.333
NC_035094.1	51211159	.	A	G	.	.	MAF_USDA=3.279
NC_035094.1	51211230	.	T	C	.	.	MAF_INRAE=5.263;MAF_USDA=16.393
NC_035094.1	51211232	.	T	A	.	.	MAF_USDA=16.393
NC_035094.1	51211240	.	T	C	.	.	MAF_INRAE=37.975;MAF_USDA=26.471
NC_035094.1	51211268	.	A	T	.	.	MAF_USDA=11.765
NC_035094.1	51211276	.	A	G	.	.	MAF_INRAE=5.263;MAF_USDA=18.852
NC_035094.1	51211279	.	T	C	.	.	MAF_USDA=18.033
NC_035094.1	51211403	.	T	C	.	.	MAF_INRAE=4.43;MAF_USDA=7.377
NC_035094.1	51211562	.	C	T	.	.	MAF_USDA=7.059
NC_035094.1	51211589	.	G	A	.	.	MAF_INRAE=10.127;MAF_USDA=9.412
NC_035094.1	51211591	.	G	T	.	.	MAF_INRAE=6.667;MAF_USDA=9.412
NC_035094.1	51211654	.	T	C	.	.	MAF_INRAE=31.579
NC_035094.1	51211829	.	G	A	.	.	MAF_INRAE=21.053;MAF_USDA=4.118
NC_035094.1	51212270	.	T	C	.	.	MAF_INRAE=5.833;MAF_USDA=2.083
NC_035094.1	51212275	.	A	G	.	.	MAF_USDA=2.459
NC_035094.1	51212304	.	C	T	.	.	MAF_INRAE=1.667;MAF_USDA=4.098
NC_035094.1	51212357	.	G	A	.	.	MAF_INRAE=1.667
NC_035094.1	51212428	.	G	T	.	.	MAF_INRAE=8.228;MAF_USDA=17.647
NC_035094.1	51212434	.	C	T	.	.	MAF_INRAE=9.167;MAF_USDA=21.176
NC_035094.1	51212476	.	G	A	.	.	MAF_USDA=1.639
NC_035094.1	51212488	.	G	T	.	.	MAF_USDA=11.176
NC_035094.1	51212531	.	G	A	.	.	MAF_INRAE=31.579;MAF_USDA=31.25
NC_035094.1	51212546	.	A	G	.	.	MAF_USDA=2.459
NC_035094.1	51213567	.	A	G	.	.	MAF_USDA=4.167
NC_035094.1	51213568	.	T	C	.	.	MAF_USDA=20.833
NC_035094.1	51213582	.	T	C	.	.	MAF_USDA=30.952
NC_035094.1	51213608	.	A	T	.	.	MAF_USDA=4.167
NC_035094.1	51213617	.	T	A	.	.	MAF_USDA=20.833
NC_035094.1	51216188	.	A	G	.	.	MAF_INRAE=5.0
NC_035094.1	51216278	.	C	G	.	.	MAF_INRAE=8.333
NC_035094.1	51216287	.	T	C	.	.	MAF_INRAE=8.333;MAF_USDA=4.098
NC_035094.1	51216341	.	G	T	.	.	MAF_INRAE=7.5;MAF_USDA=13.934
NC_035094.1	51216518	.	A	C	.	.	MAF_INRAE=28.481;MAF_USDA=18.235
NC_035094.1	51216556	.	A	T	.	.	MAF_USDA=1.639
NC_035094.1	51216558	.	A	G	.	.	MAF_USDA=1.639
NC_035094.1	51216604	.	C	T	.	.	MAF_INRAE=45.57;MAF_USDA=25.294
NC_035094.1	51216644	.	G	T	.	.	MAF_INRAE=6.667;MAF_USDA=2.353
NC_035094.1	51216734	.	G	A	.	.	MAF_INRAE=4.167;MAF_USDA=3.279
NC_035094.1	51216798	.	T	C	.	.	MAF_INRAE=24.684;MAF_USDA=13.095
NC_035094.1	51216932	.	C	T	.	.	MAF_INRAE=4.167;MAF_USDA=4.098
NC_035094.1	51217026	.	T	C	.	.	MAF_INRAE=44.937;MAF_USDA=28.235
NC_035094.1	51217065	.	C	T	.	.	MAF_USDA=4.098
NC_035094.1	51217094	.	C	T	.	.	MAF_USDA=1.639
NC_035094.1	51217147	.	T	A	.	.	MAF_USDA=2.459
NC_035094.1	51217149	.	G	A	.	.	MAF_USDA=1.639
NC_035094.1	51217265	.	A	G	.	.	MAF_USDA=3.279
NC_035094.1	51217318	.	C	T	.	.	MAF_USDA=1.639
NC_035094.1	51217506	.	G	T	.	.	MAF_USDA=2.459
NC_035094.1	51217507	.	C	G	.	.	MAF_USDA=1.639
NC_035094.1	51217533	.	T	C	.	.	MAF_INRAE=5.833;MAF_USDA=2.083
NC_035094.1	51217638	.	G	C	.	.	MAF_INRAE=4.167
NC_035094.1	51217657	.	G	A	.	.	MAF_INRAE=4.167
NC_035094.1	51217714	.	C	G	.	.	MAF_INRAE=6.667
NC_035094.1	51217731	.	T	A	.	.	MAF_INRAE=7.5
NC_035094.1	51217737	.	A	G	.	.	MAF_INRAE=36.076;MAF_USDA=13.529
NC_035094.1	51217767	.	G	T	.	.	MAF_INRAE=38.608;MAF_USDA=17.647
NC_035094.1	51217782	.	G	C	.	.	MAF_USDA=1.639
NC_035094.1	51217808	.	G	A	.	.	MAF_USDA=1.639
NC_035094.1	51217856	.	A	T	.	.	MAF_INRAE=21.053;MAF_USDA=18.452
NC_035094.1	51217863	.	T	A	.	.	MAF_INRAE=21.053
NC_035094.1	51217865	.	T	A	.	.	MAF_USDA=2.083
NC_035094.1	51217895	.	A	C	.	.	MAF_USDA=5.738
NC_035094.1	51217897	.	A	T	.	.	MAF_INRAE=13.924;MAF_USDA=14.118
NC_035094.1	51217907	.	A	G	.	.	MAF_USDA=2.459
NC_035094.1	51217937	.	G	A	.	.	MAF_INRAE=9.167;MAF_USDA=2.083
NC_035094.1	51217947	.	G	A	.	.	MAF_INRAE=9.167;MAF_USDA=1.176
NC_035094.1	51217948	.	T	G	.	.	MAF_INRAE=9.167;MAF_USDA=2.083
NC_035094.1	51217956	.	C	G	.	.	MAF_INRAE=9.167
NC_035094.1	51217962	.	T	A	.	.	MAF_INRAE=19.167;MAF_USDA=5.882
NC_035094.1	51217989	.	C	G	.	.	MAF_USDA=4.918
NC_035094.1	51218082	.	C	G	.	.	MAF_USDA=9.016
NC_035094.1	51218161	.	T	C	.	.	MAF_USDA=47.917
NC_035094.1	51218245	.	T	C	.	.	MAF_USDA=43.75
NC_035094.1	51218302	.	A	C	.	.	MAF_USDA=31.25
NC_035094.1	51218330	.	C	T	.	.	MAF_USDA=2.5
NC_035094.1	51223963	.	G	T	.	.	MAF_INRAE=31.579
NC_035094.1	51224151	.	C	A	.	.	MAF_INRAE=15.789;MAF_USDA=31.818
NC_035094.1	51224331	.	C	T	.	.	MAF_INRAE=13.291
NC_035094.1	51224384	.	G	T	.	.	MAF_INRAE=38.608
NC_035094.1	51224398	.	G	A	.	.	MAF_INRAE=7.595
NC_035094.1	51224448	.	T	G	.	.	MAF_INRAE=10.759
NC_035094.1	51224547	.	T	C	.	.	MAF_INRAE=4.167
NC_035094.1	51224573	.	G	C	.	.	MAF_INRAE=11.392;MAF_USDA=8.929
NC_035094.1	51224603	.	T	C	.	.	MAF_INRAE=29.167;MAF_USDA=31.25
NC_035094.1	51224605	.	T	A	.	.	MAF_INRAE=12.5;MAF_USDA=19.643
NC_035094.1	51224627	.	G	A	.	.	MAF_INRAE=24.051;MAF_USDA=22.619
NC_035094.1	51224629	.	A	C	.	.	MAF_INRAE=4.167;MAF_USDA=4.167
NC_035094.1	51224658	.	A	T	.	.	MAF_INRAE=12.5;MAF_USDA=17.857
NC_035094.1	51224678	.	A	G	.	.	MAF_INRAE=9.494;MAF_USDA=8.333
NC_035094.1	51224688	.	A	G	.	.	MAF_USDA=20.238
NC_035094.1	51224744	.	T	A	.	.	MAF_INRAE=12.025;MAF_USDA=25.424
NC_035094.1	51224773	.	C	G	.	.	MAF_USDA=2.542
NC_035094.1	51224789	.	G	A	.	.	MAF_INRAE=31.013;MAF_USDA=11.446
NC_035094.1	51224812	.	G	A	.	.	MAF_USDA=7.229
NC_035094.1	51224831	.	C	G	.	.	MAF_INRAE=10.526;MAF_USDA=8.434
NC_035094.1	51224840	.	A	G	.	.	MAF_USDA=1.695
NC_035094.1	51224843	.	C	T	.	.	MAF_USDA=8.475
NC_035094.1	51224903	.	T	C	.	.	MAF_USDA=29.167
NC_035094.1	51224916	.	C	T	.	.	MAF_USDA=8.333
NC_035094.1	51224928	.	A	G	.	.	MAF_USDA=2.083
NC_035094.1	51226589	.	C	T	.	.	MAF_INRAE=15.789
NC_035094.1	51226626	.	A	G	.	.	MAF_USDA=12.295
NC_035094.1	51226654	.	T	C	.	.	MAF_INRAE=18.333;MAF_USDA=7.647
NC_035094.1	51226761	.	A	G	.	.	MAF_INRAE=6.667;MAF_USDA=2.083
NC_035094.1	51226827	.	G	T	.	.	MAF_USDA=4.098
NC_035094.1	51226845	.	A	C	.	.	MAF_USDA=1.639
NC_035094.1	51226856	.	G	A	.	.	MAF_INRAE=4.167;MAF_USDA=4.098
NC_035094.1	51226857	.	T	C	.	.	MAF_INRAE=8.333
NC_035094.1	51226897	.	T	G	.	.	MAF_INRAE=24.684;MAF_USDA=22.941
NC_035094.1	51226917	.	A	T	.	.	MAF_USDA=6.557
NC_035094.1	51226991	.	C	T	.	.	MAF_INRAE=40.506;MAF_USDA=35.294
NC_035094.1	51226996	.	G	A	.	.	MAF_INRAE=24.051;MAF_USDA=11.765
NC_035094.1	51227025	.	G	A	.	.	MAF_USDA=1.639
NC_035094.1	51227049	.	C	T	.	.	MAF_USDA=4.098
NC_035094.1	51227052	.	T	C	.	.	MAF_INRAE=24.051;MAF_USDA=16.667
NC_035094.1	51227053	.	G	A	.	.	MAF_INRAE=26.667;MAF_USDA=11.765
NC_035094.1	51227077	.	A	G	.	.	MAF_INRAE=24.051;MAF_USDA=11.765
NC_035094.1	51227091	.	T	C	.	.	MAF_INRAE=24.167;MAF_USDA=38.824
NC_035094.1	51227119	.	C	T	.	.	MAF_INRAE=9.167;MAF_USDA=2.083
NC_035094.1	51227128	.	G	T	.	.	MAF_USDA=11.176
NC_035094.1	51227130	.	C	A	.	.	MAF_USDA=10.588
NC_035094.1	51227219	.	G	T	.	.	MAF_INRAE=15.833;MAF_USDA=37.647
NC_035094.1	51227231	.	T	G	.	.	MAF_INRAE=4.167;MAF_USDA=4.098
NC_035094.1	51227240	.	T	C	.	.	MAF_INRAE=27.848;MAF_USDA=25.882
NC_035094.1	51227273	.	A	G	.	.	MAF_USDA=7.377
NC_035094.1	51227299	.	G	A	.	.	MAF_INRAE=18.333;MAF_USDA=4.118
NC_035094.1	51227328	.	T	A	.	.	MAF_USDA=3.529
NC_035094.1	51227336	.	T	G	.	.	MAF_INRAE=33.333;MAF_USDA=41.803
NC_035094.1	51227356	.	T	G	.	.	MAF_INRAE=23.418;MAF_USDA=9.836
NC_035094.1	51227366	.	C	A	.	.	MAF_USDA=4.098
NC_035094.1	51227387	.	T	C	.	.	MAF_INRAE=33.333;MAF_USDA=44.706
NC_035094.1	51227391	.	C	T	.	.	MAF_USDA=1.639
NC_035094.1	51227393	.	T	G	.	.	MAF_INRAE=18.333;MAF_USDA=5.294
NC_035094.1	51227405	.	G	C	.	.	MAF_INRAE=25.316;MAF_USDA=22.353
NC_035094.1	51227418	.	A	G	.	.	MAF_USDA=2.459
NC_035094.1	51227421	.	T	C	.	.	MAF_INRAE=5.063;MAF_USDA=7.377
NC_035094.1	51227424	.	A	G	.	.	MAF_INRAE=15.833;MAF_USDA=15.574
NC_035094.1	51227441	.	A	T	.	.	MAF_INRAE=16.667;MAF_USDA=4.706
NC_035094.1	51227460	.	T	A	.	.	MAF_INRAE=16.667;MAF_USDA=5.294
NC_035094.1	51227461	.	G	A	.	.	MAF_INRAE=16.667;MAF_USDA=5.294
NC_035094.1	51227469	.	C	A	.	.	MAF_INRAE=16.667;MAF_USDA=4.706
NC_035094.1	51227476	.	T	G	.	.	MAF_INRAE=17.722;MAF_USDA=11.176
NC_035094.1	51227479	.	A	T	.	.	MAF_INRAE=15.833;MAF_USDA=4.918
NC_035094.1	51227488	.	A	G	.	.	MAF_INRAE=15.0;MAF_USDA=5.294
NC_035094.1	51227489	.	C	T	.	.	MAF_INRAE=15.0;MAF_USDA=5.294
NC_035094.1	51227509	.	T	C	.	.	MAF_INRAE=15.0;MAF_USDA=5.294
NC_035094.1	51227584	.	G	T	.	.	MAF_INRAE=4.43;MAF_USDA=3.279
NC_035094.1	51227591	.	G	A	.	.	MAF_INRAE=24.684;MAF_USDA=9.836
NC_035094.1	51227637	.	T	A	.	.	MAF_INRAE=26.667;MAF_USDA=7.377
NC_035094.1	51227639	.	G	A	.	.	MAF_INRAE=9.167
NC_035094.1	51227667	.	G	T	.	.	MAF_INRAE=8.333
NC_035094.1	51227677	.	GGCATT	GGCATG	.	.	MAF_USDA=33.333
NC_035094.1	51227678	.	G	A	.	.	MAF_INRAE=10.833;MAF_USDA=4.918
NC_035094.1	51227679	.	C	G	.	.	MAF_INRAE=8.333
NC_035094.1	51227682	.	T	G	.	.	MAF_INRAE=15.789;MAF_USDA=42.623
NC_035094.1	51227745	.	G	A	.	.	MAF_INRAE=27.5;MAF_USDA=4.706
NC_035094.1	51227807	.	C	T	.	.	MAF_USDA=1.639
NC_035094.1	51227830	.	T	C	.	.	MAF_USDA=36.471
NC_035094.1	51227915	.	G	A	.	.	MAF_USDA=2.459
NC_035094.1	51227948	.	T	C	.	.	MAF_USDA=10.0
NC_035094.1	51228056	.	A	C	.	.	MAF_INRAE=45.57;MAF_USDA=32.941
NC_035094.1	51228062	.	A	G	.	.	MAF_INRAE=2.532;MAF_USDA=4.098
NC_035094.1	51228094	.	C	T	.	.	MAF_INRAE=5.263;MAF_USDA=4.918
NC_035094.1	51228101	.	C	T	.	.	MAF_INRAE=18.333;MAF_USDA=14.118
NC_035094.1	51228172	.	A	T	.	.	MAF_USDA=3.279
NC_035094.1	51228173	.	A	T	.	.	MAF_USDA=3.279
NC_035094.1	51228180	.	G	T	.	.	MAF_USDA=1.639
NC_035094.1	51228224	.	C	T	.	.	MAF_INRAE=22.152;MAF_USDA=9.016
NC_035094.1	51228244	.	A	G	.	.	MAF_INRAE=5.833
NC_035094.1	51228291	.	G	A	.	.	MAF_INRAE=10.526
NC_035094.1	51228315	.	G	T	.	.	MAF_USDA=3.279
NC_035094.1	51228532	.	G	T	.	.	MAF_USDA=1.639
NC_035094.1	51228536	.	G	C	.	.	MAF_INRAE=21.519;MAF_USDA=4.098
NC_035094.1	51228697	.	G	A	.	.	MAF_INRAE=17.5
NC_035094.1	51228704	.	A	C	.	.	MAF_INRAE=17.5
NC_035094.1	51228712	.	G	A	.	.	MAF_INRAE=17.5
NC_035094.1	51228746	.	T	G	.	.	MAF_USDA=31.25
NC_035094.1	51228751	.	T	C	.	.	MAF_USDA=47.917
NC_035094.1	51228754	.	A	G	.	.	MAF_INRAE=9.167;MAF_USDA=45.833
NC_035094.1	51228756	.	A	G	.	.	MAF_INRAE=9.167;MAF_USDA=31.25
NC_035094.1	51228759	.	G	T	.	.	MAF_INRAE=9.167
NC_035094.1	51228776	.	G	T	.	.	MAF_INRAE=4.167
NC_035094.1	51228793	.	C	A	.	.	MAF_INRAE=4.167
NC_035094.1	51228846	.	A	G	.	.	MAF_INRAE=21.519;MAF_USDA=8.824
NC_035094.1	51228862	.	C	A	.	.	MAF_INRAE=21.519;MAF_USDA=8.235
NC_035094.1	51228885	.	A	C	.	.	MAF_INRAE=21.519;MAF_USDA=8.235
NC_035094.1	51229139	.	C	T	.	.	MAF_USDA=6.557
NC_035094.1	51229203	.	G	A	.	.	MAF_USDA=4.706
NC_035094.1	51229213	.	T	C	.	.	MAF_USDA=3.279
NC_035094.1	51229223	.	C	T	.	.	MAF_INRAE=17.5;MAF_USDA=4.118
NC_035094.1	51229266	.	C	T	.	.	MAF_INRAE=10.127;MAF_USDA=6.557
NC_035094.1	51229286	.	C	T	.	.	MAF_INRAE=44.937;MAF_USDA=30.0
NC_035094.1	51229327	.	A	C	.	.	MAF_USDA=7.647
NC_035094.1	51230013	.	C	A	.	.	MAF_INRAE=10.526
NC_035094.1	51230315	.	G	A	.	.	MAF_INRAE=3.333
NC_035094.1	51230316	.	A	G	.	.	MAF_USDA=9.836
NC_035094.1	51230339	.	C	A	.	.	MAF_INRAE=12.5;MAF_USDA=4.098
NC_035094.1	51230380	.	A	T	.	.	MAF_INRAE=8.333
NC_035094.1	51230391	.	A	T	.	.	MAF_USDA=4.706
NC_035094.1	51230398	.	C	T	.	.	MAF_INRAE=24.684;MAF_USDA=13.529
NC_035094.1	51230410	.	G	A	.	.	MAF_INRAE=5.263;MAF_USDA=2.459
NC_035094.1	51230416	.	A	C	.	.	MAF_USDA=15.294
NC_035094.1	51230419	.	G	T	.	.	MAF_USDA=17.059
NC_035094.1	51230467	.	A	C	.	.	MAF_INRAE=5.063;MAF_USDA=21.176
NC_035094.1	51230476	.	C	A	.	.	MAF_INRAE=3.333;MAF_USDA=33.529
NC_035094.1	51230543	.	C	T	.	.	MAF_USDA=32.941
NC_035094.1	51230546	.	C	A	.	.	MAF_USDA=1.639
NC_035094.1	51230578	.	G	T	.	.	MAF_USDA=2.459
NC_035094.1	51230610	.	C	T	.	.	MAF_USDA=1.639
NC_035094.1	51230641	.	A	C	.	.	MAF_INRAE=46.203;MAF_USDA=16.471
NC_035094.1	51230721	.	C	T	.	.	MAF_USDA=4.118
NC_035094.1	51230737	.	T	C	.	.	MAF_INRAE=10.526
NC_035094.1	51230816	.	G	C	.	.	MAF_USDA=12.5
NC_035094.1	51230893	.	C	T	.	.	MAF_USDA=10.417
NC_035094.1	51230894	.	C	T	.	.	MAF_USDA=10.417
NC_035094.1	51231017	.	T	C	.	.	MAF_USDA=2.083
NC_035094.1	51231119	.	C	A	.	.	MAF_USDA=1.724
NC_035094.1	51231217	.	C	T	.	.	MAF_USDA=3.448
NC_035094.1	51231248	.	A	G	.	.	MAF_USDA=43.293
NC_035094.1	51231256	.	C	T	.	.	MAF_USDA=15.854
NC_035094.1	51231288	.	T	C	.	.	MAF_USDA=31.325
NC_035094.1	51231292	.	T	G	.	.	MAF_USDA=8.475
NC_035094.1	51231347	.	C	T	.	.	MAF_USDA=23.171
NC_035094.1	51231485	.	G	C	.	.	MAF_INRAE=31.579;MAF_USDA=33.333
NC_035094.1	51231528	.	G	A	.	.	MAF_INRAE=10.526;MAF_USDA=16.667
NC_035094.1	51231632	.	C	T	.	.	MAF_USDA=25.0
NC_035094.1	51231673	.	G	C	.	.	MAF_USDA=29.167
NC_035094.1	51231697	.	T	A	.	.	MAF_USDA=14.583
NC_035094.1	51231752	.	T	C	.	.	MAF_USDA=8.333
NC_035094.1	51231840	.	G	T	.	.	MAF_USDA=2.083
NC_035094.1	51231858	.	C	G	.	.	MAF_USDA=2.083
NC_035094.1	51232073	.	C	T	.	.	MAF_INRAE=18.333;MAF_USDA=9.412
NC_035094.1	51232106	.	A	C	.	.	MAF_INRAE=10.526;MAF_USDA=30.588
NC_035094.1	51232215	.	A	T	.	.	MAF_USDA=3.529
NC_035094.1	51232289	.	T	C	.	.	MAF_USDA=4.918
NC_035094.1	51232360	.	C	T	.	.	MAF_USDA=10.0
NC_035094.1	51232425	.	C	A	.	.	MAF_USDA=1.667
NC_035094.1	51233053	.	C	A	.	.	MAF_INRAE=21.053;MAF_USDA=27.059
NC_035094.1	51233078	.	C	T	.	.	MAF_INRAE=8.333;MAF_USDA=3.279
NC_035094.1	51233165	.	A	C	.	.	MAF_INRAE=3.333;MAF_USDA=4.918
NC_035094.1	51233166	.	G	T	.	.	MAF_USDA=11.176
NC_035094.1	51233186	.	G	T	.	.	MAF_INRAE=16.456;MAF_USDA=16.471
NC_035094.1	51233196	.	T	G	.	.	MAF_INRAE=18.333;MAF_USDA=2.459
NC_035094.1	51233248	.	A	G	.	.	MAF_INRAE=31.646;MAF_USDA=17.647
NC_035094.1	51233313	.	T	C	.	.	MAF_INRAE=10.526;MAF_USDA=30.588
NC_035094.1	51233329	.	A	G	.	.	MAF_INRAE=17.722;MAF_USDA=40.588
NC_035094.1	51233347	.	A	C	.	.	MAF_INRAE=10.526;MAF_USDA=31.176
NC_035094.1	51233372	.	T	C	.	.	MAF_INRAE=43.671;MAF_USDA=31.176
NC_035094.1	51233387	.	A	T	.	.	MAF_INRAE=2.532;MAF_USDA=4.098
NC_035094.1	51233443	.	C	T	.	.	MAF_INRAE=18.333;MAF_USDA=8.235
NC_035094.1	51233479	.	G	A	.	.	MAF_INRAE=17.089;MAF_USDA=42.353
NC_035094.1	51233653	.	T	C	.	.	MAF_INRAE=5.696;MAF_USDA=41.765
NC_035094.1	51233670	.	C	T	.	.	MAF_INRAE=4.167;MAF_USDA=4.098
NC_035094.1	51233671	.	G	A	.	.	MAF_INRAE=21.519;MAF_USDA=8.235
NC_035094.1	51233737	.	T	A	.	.	MAF_INRAE=10.526
NC_035094.1	51233816	.	C	A	.	.	MAF_USDA=8.824
NC_035094.1	51233932	.	C	T	.	.	MAF_INRAE=15.789
NC_035094.1	51233978	.	G	A	.	.	MAF_INRAE=5.0;MAF_USDA=2.083
NC_035094.1	51234037	.	A	G	.	.	MAF_USDA=9.016
NC_035094.1	51234049	.	C	T	.	.	MAF_USDA=4.098
NC_035094.1	51234053	.	C	T	.	.	MAF_USDA=7.647
NC_035094.1	51234068	.	C	A	.	.	MAF_USDA=4.098
NC_035094.1	51234079	.	C	A	.	.	MAF_USDA=4.098
NC_035094.1	51234117	.	A	C	.	.	MAF_INRAE=2.632
NC_035094.1	51234204	.	G	A	.	.	MAF_USDA=4.918
NC_035094.1	51234242	.	A	C	.	.	MAF_INRAE=5.263;MAF_USDA=6.557
NC_035094.1	51234253	.	A	G	.	.	MAF_USDA=4.098
NC_035094.1	51234260	.	G	T	.	.	MAF_USDA=27.059
NC_035094.1	51234261	.	A	G	.	.	MAF_USDA=30.588
NC_035094.1	51234396	.	A	G	.	.	MAF_INRAE=43.038;MAF_USDA=22.619
NC_035094.1	51234410	.	G	C	.	.	MAF_INRAE=10.526
NC_035094.1	51234419	.	T	C	.	.	MAF_INRAE=19.167;MAF_USDA=2.941
NC_035094.1	51234462	.	C	T	.	.	MAF_USDA=1.639
NC_035094.1	51234474	.	A	T	.	.	MAF_USDA=1.639
NC_035094.1	51234501	.	G	A	.	.	MAF_INRAE=3.333;MAF_USDA=4.098
NC_035094.1	51234573	.	A	C	.	.	MAF_USDA=4.918
NC_035094.1	51234598	.	C	A	.	.	MAF_INRAE=7.5;MAF_USDA=4.918
NC_035094.1	51234652	.	T	A	.	.	MAF_INRAE=21.519;MAF_USDA=8.235
NC_035094.1	51234684	.	A	G	.	.	MAF_INRAE=40.506;MAF_USDA=25.294
NC_035094.1	51234778	.	A	C	.	.	MAF_USDA=2.459
NC_035094.1	51234838	.	G	A	.	.	MAF_INRAE=4.167;MAF_USDA=4.098
NC_035094.1	51234885	.	C	T	.	.	MAF_USDA=2.459
NC_035094.1	51234896	.	T	A	.	.	MAF_USDA=8.197
NC_035094.1	51234959	.	C	T	.	.	MAF_USDA=4.118
NC_035094.1	51234961	.	C	T	.	.	MAF_INRAE=18.333;MAF_USDA=5.882
NC_035094.1	51235022	.	A	T	.	.	MAF_USDA=10.588
NC_035094.1	51235169	.	G	A	.	.	MAF_USDA=4.706
NC_035094.1	51235196	.	C	A	.	.	MAF_USDA=1.639
NC_035094.1	51235218	.	C	T	.	.	MAF_INRAE=5.263
NC_035094.1	51235303	.	C	A	.	.	MAF_USDA=1.639
NC_035094.1	51235304	.	A	T	.	.	MAF_USDA=1.639
NC_035094.1	51235477	.	C	A	.	.	MAF_USDA=33.607
NC_035094.1	51235487	.	A	G	.	.	MAF_USDA=24.118
NC_035094.1	51235488	.	G	T	.	.	MAF_USDA=7.059
NC_035094.1	51235489	.	G	T	.	.	MAF_USDA=7.059
NC_035094.1	51235491	.	G	A	.	.	MAF_USDA=4.098
NC_035094.1	51239313	.	T	A	.	.	MAF_USDA=8.333
NC_035094.1	51239395	.	C	T	.	.	MAF_USDA=33.333
NC_035094.1	51239473	.	A	T	.	.	MAF_USDA=22.917
NC_035094.1	51239699	.	T	G	.	.	MAF_INRAE=1.667
NC_035094.1	51239703	.	T	G	.	.	MAF_INRAE=29.167
NC_035094.1	51239707	.	T	G	.	.	MAF_INRAE=4.167
NC_035094.1	51239711	.	T	G	.	.	MAF_INRAE=4.167
NC_035094.1	51239761	.	T	C	.	.	MAF_USDA=35.294
NC_035094.1	51239857	.	C	T	.	.	MAF_USDA=35.417
NC_035094.1	51239873	.	C	T	.	.	MAF_USDA=17.059
NC_035094.1	51239874	.	A	G	.	.	MAF_USDA=18.235
NC_035094.1	51239878	.	C	T	.	.	MAF_INRAE=5.263;MAF_USDA=1.639
NC_035094.1	51239879	.	G	A	.	.	MAF_INRAE=3.333;MAF_USDA=1.639
NC_035094.1	51239881	.	G	A	.	.	MAF_USDA=14.706
NC_035094.1	51239882	.	C	T	.	.	MAF_USDA=15.882
NC_035094.1	51239885	.	T	A	.	.	MAF_USDA=17.059
NC_035094.1	51239903	.	G	T	.	.	MAF_USDA=18.852
NC_035094.1	51239914	.	A	C	.	.	MAF_USDA=16.393
NC_035094.1	51239919	.	C	T	.	.	MAF_USDA=23.529
NC_035094.1	51239920	.	C	G	.	.	MAF_USDA=22.353
NC_035094.1	51240030	.	C	T	.	.	MAF_USDA=1.639
NC_035094.1	51240034	.	T	C	.	.	MAF_INRAE=19.62;MAF_USDA=25.882
NC_035094.1	51240035	.	C	T	.	.	MAF_USDA=7.647
NC_035094.1	51240049	.	G	T	.	.	MAF_INRAE=25.0;MAF_USDA=25.882
NC_035094.1	51240082	.	T	A	.	.	MAF_INRAE=7.5;MAF_USDA=7.377
NC_035094.1	51240145	.	G	T	.	.	MAF_USDA=34.706
NC_035094.1	51240192	.	C	A	.	.	MAF_INRAE=5.833;MAF_USDA=2.083
NC_035094.1	51240201	.	C	A	.	.	MAF_INRAE=34.167;MAF_USDA=27.059
NC_035094.1	51240233	.	A	G	.	.	MAF_USDA=11.475
NC_035094.1	51240299	.	C	T	.	.	MAF_INRAE=8.333;MAF_USDA=5.738
NC_035094.1	51240306	.	A	G	.	.	MAF_INRAE=15.833;MAF_USDA=6.471
NC_035094.1	51240308	.	T	G	.	.	MAF_INRAE=15.833;MAF_USDA=6.471
NC_035094.1	51240314	.	C	T	.	.	MAF_INRAE=15.833;MAF_USDA=7.059
NC_035094.1	51240440	.	A	G	.	.	MAF_USDA=10.833
NC_035094.1	51240477	.	A	T	.	.	MAF_INRAE=5.263;MAF_USDA=10.345
NC_035094.1	51240553	.	G	T	.	.	MAF_INRAE=10.0
NC_035094.1	51240554	.	C	T	.	.	MAF_INRAE=10.0
NC_035094.1	51240583	.	C	T	.	.	MAF_INRAE=7.5;MAF_USDA=10.0
NC_035094.1	51240597	.	C	G	.	.	MAF_INRAE=44.304;MAF_USDA=21.429
NC_035094.1	51240659	.	T	A	.	.	MAF_INRAE=41.772;MAF_USDA=26.471
NC_035094.1	51240684	.	T	C	.	.	MAF_INRAE=18.333;MAF_USDA=4.706
NC_035094.1	51240709	.	A	G	.	.	MAF_INRAE=24.051;MAF_USDA=22.917
NC_035094.1	51240740	.	A	G	.	.	MAF_INRAE=6.667
NC_035094.1	51240746	.	A	C	.	.	MAF_USDA=3.279
NC_035094.1	51240756	.	T	G	.	.	MAF_INRAE=8.333;MAF_USDA=3.279
NC_035094.1	51240758	.	G	T	.	.	MAF_INRAE=8.333;MAF_USDA=3.279
NC_035094.1	51240897	.	C	T	.	.	MAF_INRAE=2.532;MAF_USDA=6.557
NC_035094.1	51241022	.	T	C	.	.	MAF_INRAE=24.167;MAF_USDA=46.988
NC_035094.1	51241051	.	T	A	.	.	MAF_USDA=1.639
NC_035094.1	51241075	.	G	A	.	.	MAF_USDA=7.059
NC_035094.1	51241092	.	A	C	.	.	MAF_INRAE=9.167;MAF_USDA=7.059
NC_035094.1	51241167	.	A	C	.	.	MAF_USDA=1.639
NC_035094.1	51241215	.	A	T	.	.	MAF_INRAE=17.722;MAF_USDA=14.706
NC_035094.1	51241217	.	A	T	.	.	MAF_INRAE=21.667;MAF_USDA=14.706
NC_035094.1	51241218	.	C	A	.	.	MAF_INRAE=21.667;MAF_USDA=14.706
NC_035094.1	51241229	.	A	G	.	.	MAF_INRAE=17.722;MAF_USDA=39.412
NC_035094.1	51241299	.	T	C	.	.	MAF_INRAE=9.494;MAF_USDA=8.197
NC_035094.1	51241367	.	G	T	.	.	MAF_INRAE=7.5;MAF_USDA=42.941
NC_035094.1	51241374	.	C	T	.	.	MAF_INRAE=7.5;MAF_USDA=42.941
NC_035094.1	51241402	.	C	T	.	.	MAF_INRAE=6.667;MAF_USDA=1.176
NC_035094.1	51241427	.	G	A	.	.	MAF_INRAE=46.203;MAF_USDA=20.588
NC_035094.1	51241543	.	C	T	.	.	MAF_INRAE=2.532;MAF_USDA=7.377
NC_035094.1	51241596	.	G	A	.	.	MAF_USDA=2.459
NC_035094.1	51241831	.	A	G	.	.	MAF_INRAE=9.167;MAF_USDA=7.059
NC_035094.1	51241881	.	G	A	.	.	MAF_INRAE=8.333;MAF_USDA=3.279
NC_035094.1	51242090	.	C	T	.	.	MAF_INRAE=9.494;MAF_USDA=7.738
NC_035094.1	51242109	.	C	A	.	.	MAF_USDA=1.639
NC_035094.1	51242190	.	A	G	.	.	MAF_INRAE=3.333;MAF_USDA=16.471
NC_035094.1	51242192	.	C	T	.	.	MAF_INRAE=7.5;MAF_USDA=19.412
NC_035094.1	51242205	.	C	T	.	.	MAF_USDA=23.529
NC_035094.1	51242210	.	C	A	.	.	MAF_USDA=23.529
NC_035094.1	51242295	.	G	A	.	.	MAF_INRAE=7.5;MAF_USDA=20.0
NC_035094.1	51242362	.	G	A	.	.	MAF_USDA=1.639
NC_035094.1	51242385	.	T	C	.	.	MAF_INRAE=9.167;MAF_USDA=7.143
NC_035094.1	51242453	.	G	T	.	.	MAF_USDA=4.098
NC_035094.1	51242651	.	G	A	.	.	MAF_USDA=23.529
NC_035094.1	51242747	.	T	A	.	.	MAF_INRAE=6.962;MAF_USDA=2.083
NC_035094.1	51242783	.	A	G	.	.	MAF_USDA=26.471
NC_035094.1	51242803	.	T	G	.	.	MAF_INRAE=6.962;MAF_USDA=6.471
NC_035094.1	51242813	.	G	A	.	.	MAF_INRAE=6.962;MAF_USDA=7.059
NC_035094.1	51242839	.	C	A	.	.	MAF_USDA=4.706
NC_035094.1	51242862	.	G	C	.	.	MAF_INRAE=15.789
NC_035094.1	51242868	.	G	A	.	.	MAF_USDA=22.917
NC_035094.1	51242887	.	C	A	.	.	MAF_USDA=4.918
NC_035094.1	51242890	.	T	C	.	.	MAF_USDA=4.098
NC_035094.1	51242895	.	G	A	.	.	MAF_USDA=4.098
NC_035094.1	51242897	.	G	A	.	.	MAF_USDA=5.738
NC_035094.1	51242901	.	T	A	.	.	MAF_USDA=4.098
NC_035094.1	51242903	.	T	A	.	.	MAF_USDA=6.557
NC_035094.1	51242925	.	A	G	.	.	MAF_USDA=9.016
NC_035094.1	51242927	.	G	T	.	.	MAF_USDA=21.176
NC_035094.1	51242933	.	G	A	.	.	MAF_USDA=8.197
NC_035094.1	51242944	.	T	C	.	.	MAF_INRAE=10.127;MAF_USDA=8.197
NC_035094.1	51242968	.	A	G	.	.	MAF_USDA=9.016
NC_035094.1	51242978	.	C	T	.	.	MAF_USDA=22.941
NC_035094.1	51243016	.	A	G	.	.	MAF_INRAE=9.167;MAF_USDA=6.471
NC_035094.1	51243118	.	G	T	.	.	MAF_INRAE=39.167;MAF_USDA=47.917
NC_035094.1	51243123	.	G	A	.	.	MAF_USDA=5.738
NC_035094.1	51243134	.	A	C	.	.	MAF_USDA=6.557
NC_035094.1	51243135	.	G	A	.	.	MAF_USDA=5.738
NC_035094.1	51243159	.	G	A	.	.	MAF_USDA=6.471
NC_035094.1	51243199	.	A	C	.	.	MAF_USDA=8.824
NC_035094.1	51243214	.	G	A	.	.	MAF_USDA=12.353
NC_035094.1	51243221	.	G	A	.	.	MAF_USDA=6.557
NC_035094.1	51243223	.	A	T	.	.	MAF_INRAE=1.667;MAF_USDA=8.197
NC_035094.1	51243255	.	A	G	.	.	MAF_USDA=1.639
NC_035094.1	51243259	.	T	C	.	.	MAF_INRAE=34.177;MAF_USDA=44.118
NC_035094.1	51243323	.	T	C	.	.	MAF_INRAE=26.582;MAF_USDA=48.235
NC_035094.1	51243324	.	G	A	.	.	MAF_INRAE=6.667;MAF_USDA=2.353
NC_035094.1	51243358	.	GA	GG	.	.	MAF_USDA=43.478
NC_035094.1	51243369	.	G	A	.	.	MAF_USDA=1.639
NC_035094.1	51243373	.	G	A	.	.	MAF_INRAE=6.667;MAF_USDA=1.176
NC_035094.1	51243419	.	A	T	.	.	MAF_INRAE=2.532
NC_035094.1	51243500	.	G	A	.	.	MAF_USDA=25.0
NC_035094.1	51243544	.	A	G	.	.	MAF_INRAE=5.0;MAF_USDA=4.918
NC_035094.1	51243563	.	C	T	.	.	MAF_USDA=24.118
NC_035094.1	51243633	.	G	A	.	.	MAF_INRAE=9.167;MAF_USDA=2.083
NC_035094.1	51243726	.	G	A	.	.	MAF_USDA=37.5
NC_035094.1	51243728	.	T	A	.	.	MAF_USDA=35.417
NC_035094.1	51243734	.	T	G	.	.	MAF_USDA=14.458
NC_035094.1	51243835	.	T	G	.	.	MAF_INRAE=34.81;MAF_USDA=48.214
NC_035094.1	51243989	.	G	T	.	.	MAF_USDA=20.833
NC_035094.1	51244092	.	C	A	.	.	MAF_INRAE=34.177;MAF_USDA=46.471
NC_035094.1	51244112	.	T	G	.	.	MAF_INRAE=33.544;MAF_USDA=45.294
NC_035094.1	51244115	.	A	G	.	.	MAF_INRAE=9.167;MAF_USDA=6.471
NC_035094.1	51244156	.	C	T	.	.	MAF_INRAE=10.759;MAF_USDA=9.836
NC_035094.1	51244157	.	A	G	.	.	MAF_INRAE=27.5;MAF_USDA=22.941
NC_035094.1	51244256	.	G	A	.	.	MAF_USDA=3.279
NC_035094.1	51244297	.	G	T	.	.	MAF_USDA=4.098
NC_035094.1	51244333	.	T	A	.	.	MAF_USDA=24.118
NC_035094.1	51244353	.	T	A	.	.	MAF_INRAE=10.0;MAF_USDA=7.647
NC_035094.1	51244381	.	G	A	.	.	MAF_USDA=8.197
NC_035094.1	51244389	.	G	T	.	.	MAF_INRAE=38.333;MAF_USDA=44.118
NC_035094.1	51244400	.	G	A	.	.	MAF_USDA=10.656
NC_035094.1	51244426	.	G	T	.	.	MAF_INRAE=8.861;MAF_USDA=9.836
NC_035094.1	51244480	.	G	A	.	.	MAF_INRAE=2.632
NC_035094.1	51244566	.	G	A	.	.	MAF_USDA=37.5
NC_035094.1	51244567	.	T	G	.	.	MAF_USDA=37.5
NC_035094.1	51244569	.	C	A	.	.	MAF_USDA=37.5
NC_035094.1	51244613	.	C	A	.	.	MAF_USDA=39.583
NC_035094.1	51245619	.	A	C	.	.	MAF_USDA=7.059
NC_035094.1	51245647	.	G	A	.	.	MAF_USDA=1.639
NC_035094.1	51245886	.	G	A	.	.	MAF_INRAE=18.333;MAF_USDA=14.754
NC_035094.1	51245899	.	A	T	.	.	MAF_INRAE=11.392;MAF_USDA=9.836
NC_035094.1	51245919	.	G	C	.	.	MAF_INRAE=5.0
NC_035094.1	51245922	.	C	A	.	.	MAF_USDA=1.639
NC_035094.1	51245947	.	C	T	.	.	MAF_INRAE=7.5;MAF_USDA=3.279
NC_035094.1	51245960	.	C	A	.	.	MAF_INRAE=21.519;MAF_USDA=9.412
NC_035094.1	51245961	.	G	T	.	.	MAF_USDA=4.098
NC_035094.1	51245966	.	A	C	.	.	MAF_INRAE=10.526;MAF_USDA=10.588
NC_035094.1	51245974	.	A	G	.	.	MAF_INRAE=37.975;MAF_USDA=17.647
NC_035094.1	51246025	.	A	T	.	.	MAF_INRAE=44.937;MAF_USDA=47.647
NC_035094.1	51246038	.	C	A	.	.	MAF_INRAE=44.937;MAF_USDA=47.059
NC_035094.1	51246105	.	T	C	.	.	MAF_INRAE=17.722;MAF_USDA=7.647
NC_035094.1	51246114	.	G	A	.	.	MAF_INRAE=17.722;MAF_USDA=8.235
NC_035094.1	51246154	.	T	C	.	.	MAF_INRAE=5.833;MAF_USDA=14.118
NC_035094.1	51246171	.	C	A	.	.	MAF_INRAE=21.519;MAF_USDA=9.412
NC_035094.1	51246235	.	G	C	.	.	MAF_INRAE=8.333;MAF_USDA=4.118
NC_035094.1	51246311	.	G	T	.	.	MAF_INRAE=34.177;MAF_USDA=45.294
NC_035094.1	51246427	.	G	T	.	.	MAF_USDA=10.0
NC_035094.1	51246454	.	C	T	.	.	MAF_INRAE=7.595;MAF_USDA=18.235
NC_035094.1	51246527	.	G	T	.	.	MAF_INRAE=12.5;MAF_USDA=5.738
NC_035094.1	51246537	.	T	G	.	.	MAF_USDA=1.639
NC_035094.1	51246549	.	T	C	.	.	MAF_INRAE=7.595;MAF_USDA=18.824
NC_035094.1	51246571	.	T	C	.	.	MAF_USDA=3.279
NC_035094.1	51246579	.	A	C	.	.	MAF_USDA=4.098
NC_035094.1	51246609	.	G	A	.	.	MAF_INRAE=34.177;MAF_USDA=45.294
NC_035094.1	51246653	.	T	A	.	.	MAF_INRAE=37.975;MAF_USDA=47.619
NC_035094.1	51246660	.	G	A	.	.	MAF_INRAE=37.975;MAF_USDA=47.619
NC_035094.1	51246666	.	A	G	.	.	MAF_INRAE=37.975;MAF_USDA=43.452
NC_035094.1	51246682	.	G	T	.	.	MAF_INRAE=9.167;MAF_USDA=5.357
NC_035094.1	51246754	.	T	G	.	.	MAF_USDA=1.667
NC_035094.1	51246782	.	T	C	.	.	MAF_USDA=7.143
NC_035094.1	51246794	.	G	A	.	.	MAF_USDA=5.738
NC_035094.1	51246876	.	C	T	.	.	MAF_INRAE=8.861;MAF_USDA=4.098
NC_035094.1	51246878	.	C	G	.	.	MAF_INRAE=8.333;MAF_USDA=18.824
NC_035094.1	51246927	.	A	G	.	.	MAF_INRAE=8.228;MAF_USDA=6.471
NC_035094.1	51246964	.	T	C	.	.	MAF_INRAE=8.228;MAF_USDA=18.824
NC_035094.1	51246972	.	A	G	.	.	MAF_INRAE=8.228;MAF_USDA=18.235
NC_035094.1	51246976	.	T	G	.	.	MAF_INRAE=39.167;MAF_USDA=45.294
NC_035094.1	51247001	.	C	A	.	.	MAF_INRAE=4.167;MAF_USDA=4.098
NC_035094.1	51247035	.	C	T	.	.	MAF_INRAE=4.167
NC_035094.1	51247073	.	A	C	.	.	MAF_INRAE=7.595;MAF_USDA=20.588
NC_035094.1	51247092	.	T	A	.	.	MAF_INRAE=7.595;MAF_USDA=20.588
NC_035094.1	51247178	.	T	C	.	.	MAF_INRAE=34.81;MAF_USDA=44.706
NC_035094.1	51247179	.	T	C	.	.	MAF_INRAE=8.333;MAF_USDA=18.75
NC_035094.1	51247181	.	G	T	.	.	MAF_USDA=2.459
NC_035094.1	51247208	.	G	T	.	.	MAF_INRAE=8.861
NC_035094.1	51247227	.	G	A	.	.	MAF_INRAE=14.557;MAF_USDA=9.836
NC_035094.1	51247252	.	A	T	.	.	MAF_USDA=1.639
NC_035094.1	51247254	.	T	C	.	.	MAF_USDA=1.639
NC_035094.1	51247283	.	G	A,T	.	.	MAF_INRAE=15.19;MAF_USDA=14.583
NC_035094.1	51247333	.	G	C	.	.	MAF_INRAE=9.167;MAF_USDA=5.738
NC_035094.1	51247338	.	T	G	.	.	MAF_USDA=8.824
NC_035094.1	51247361	.	T	C	.	.	MAF_USDA=5.738
NC_035094.1	51247399	.	G	A	.	.	MAF_USDA=7.059
NC_035094.1	51247429	.	T	C	.	.	MAF_USDA=2.941
NC_035094.1	51247459	.	T	G	.	.	MAF_USDA=4.098
NC_035094.1	51247463	.	T	C	.	.	MAF_INRAE=10.127;MAF_USDA=9.016
NC_035094.1	51247500	.	A	C	.	.	MAF_USDA=5.738
NC_035094.1	51247511	.	C	T	.	.	MAF_USDA=2.459
NC_035094.1	51247523	.	G	C	.	.	MAF_INRAE=4.167;MAF_USDA=4.098
NC_035094.1	51247562	.	G	A	.	.	MAF_INRAE=9.167;MAF_USDA=24.118
NC_035094.1	51247663	.	A	G	.	.	MAF_USDA=20.588
NC_035094.1	51247740	.	T	A	.	.	MAF_USDA=2.459
NC_035094.1	51247777	.	G	A	.	.	MAF_USDA=6.557
NC_035094.1	51247796	.	G	C	.	.	MAF_INRAE=9.167;MAF_USDA=3.279
NC_035094.1	51247806	.	G	A	.	.	MAF_INRAE=4.167;MAF_USDA=4.918
NC_035094.1	51247884	.	G	C	.	.	MAF_INRAE=5.263;MAF_USDA=5.882
NC_035094.1	51247935	.	C	T	.	.	MAF_USDA=2.459
NC_035094.1	51247953	.	G	A	.	.	MAF_USDA=10.0
NC_035094.1	51247969	.	A	G	.	.	MAF_INRAE=15.823;MAF_USDA=9.836
NC_035094.1	51247979	.	G	C	.	.	MAF_USDA=8.197
NC_035094.1	51248021	.	C	A	.	.	MAF_USDA=10.0
NC_035094.1	51248035	.	G	T	.	.	MAF_INRAE=15.823;MAF_USDA=9.836
NC_035094.1	51248050	.	A	G	.	.	MAF_INRAE=10.759;MAF_USDA=9.016
NC_035094.1	51248055	.	T	C	.	.	MAF_INRAE=12.5
NC_035094.1	51248057	.	C	G	.	.	MAF_USDA=2.459
NC_035094.1	51248214	.	G	A	.	.	MAF_INRAE=4.167;MAF_USDA=4.098
NC_035094.1	51248396	.	G	A	.	.	MAF_USDA=4.118
NC_035094.1	51248406	.	G	T	.	.	MAF_INRAE=38.333;MAF_USDA=46.471
NC_035094.1	51248409	.	G	A	.	.	MAF_INRAE=8.333;MAF_USDA=16.667
NC_035094.1	51248411	.	G	A	.	.	MAF_INRAE=15.833;MAF_USDA=8.235
NC_035094.1	51248524	.	G	T	.	.	MAF_INRAE=7.595;MAF_USDA=19.412
NC_035094.1	51248536	.	G	C	.	.	MAF_USDA=5.882
NC_035094.1	51248604	.	G	A	.	.	MAF_INRAE=10.526
NC_035094.1	51248680	.	T	G	.	.	MAF_INRAE=5.263;MAF_USDA=16.667
NC_035094.1	51248750	.	G	A	.	.	MAF_INRAE=10.759;MAF_USDA=9.016
NC_035094.1	51248751	.	A	G	.	.	MAF_INRAE=12.5;MAF_USDA=9.016
NC_035094.1	51248763	.	G	A	.	.	MAF_USDA=10.0
NC_035094.1	51248886	.	G	A	.	.	MAF_INRAE=3.333;MAF_USDA=3.333
NC_035094.1	51248897	.	G	A	.	.	MAF_USDA=8.333
NC_035094.1	51248998	.	G	A	.	.	MAF_USDA=8.824
NC_035094.1	51249071	.	C	T	.	.	MAF_USDA=1.639
NC_035094.1	51249158	.	C	T	.	.	MAF_USDA=5.738
NC_035094.1	51249162	.	C	T	.	.	MAF_USDA=8.197
NC_035094.1	51249171	.	T	C	.	.	MAF_USDA=15.574
NC_035094.1	51249179	.	T	A	.	.	MAF_USDA=13.934
NC_035094.1	51249210	.	T	C	.	.	MAF_INRAE=8.228;MAF_USDA=4.098
NC_035094.1	51249212	.	C	A	.	.	MAF_USDA=14.754
NC_035094.1	51249214	.	G	C	.	.	MAF_USDA=14.754
NC_035094.1	51249217	.	A	T	.	.	MAF_INRAE=38.333;MAF_USDA=48.824
NC_035094.1	51249241	.	C	T	.	.	MAF_USDA=14.118
NC_035094.1	51249242	.	G	A	.	.	MAF_INRAE=9.167;MAF_USDA=2.083
NC_035094.1	51249249	.	A	G	.	.	MAF_USDA=15.574
NC_035094.1	51249257	.	A	C	.	.	MAF_INRAE=9.167;MAF_USDA=16.667
NC_035094.1	51249259	.	G	A	.	.	MAF_USDA=13.934
NC_035094.1	51249267	.	T	C	.	.	MAF_USDA=13.934
NC_035094.1	51249273	.	G	A	.	.	MAF_USDA=12.295
NC_035094.1	51249351	.	G	A	.	.	MAF_INRAE=15.823;MAF_USDA=7.059
NC_035094.1	51249421	.	G	A	.	.	MAF_USDA=6.557
NC_035094.1	51249525	.	T	G	.	.	MAF_INRAE=7.595;MAF_USDA=20.0
NC_035094.1	51249551	.	G	A	.	.	MAF_INRAE=7.595;MAF_USDA=19.412
NC_035094.1	51249725	.	T	C	.	.	MAF_USDA=1.639
NC_035094.1	51249726	.	G	A	.	.	MAF_USDA=3.279
NC_035094.1	51249752	.	C	A	.	.	MAF_INRAE=3.333;MAF_USDA=15.882
NC_035094.1	51249781	.	C	T	.	.	MAF_USDA=14.754
NC_035094.1	51249795	.	G	T	.	.	MAF_USDA=3.279
NC_035094.1	51249823	.	A	T	.	.	MAF_INRAE=4.167
NC_035094.1	51249826	.	G	A	.	.	MAF_INRAE=4.167
NC_035094.1	51249830	.	C	T	.	.	MAF_INRAE=9.167
NC_035094.1	51249831	.	C	T	.	.	MAF_INRAE=5.833
NC_035094.1	51249832	.	G	A	.	.	MAF_INRAE=9.167
NC_035094.1	51249835	.	T	A	.	.	MAF_USDA=11.176
NC_035094.1	51249837	.	C	A	.	.	MAF_USDA=7.377
NC_035094.1	51249841	.	G	T	.	.	MAF_INRAE=5.0;MAF_USDA=15.574
NC_035094.1	51249845	.	G	A	.	.	MAF_INRAE=12.5;MAF_USDA=18.852
NC_035094.1	51249856	.	T	G	.	.	MAF_INRAE=16.667
NC_035094.1	51249860	.	G	A	.	.	MAF_INRAE=4.167
NC_035094.1	51249862	.	G	A	.	.	MAF_INRAE=9.167;MAF_USDA=1.639
NC_035094.1	51249865	.	T	G	.	.	MAF_INRAE=7.5;MAF_USDA=13.934
NC_035094.1	51249874	.	G	T	.	.	MAF_INRAE=7.5;MAF_USDA=13.115
NC_035094.1	51249883	.	G	A	.	.	MAF_INRAE=4.167
NC_035094.1	51249892	.	C	T	.	.	MAF_USDA=9.016
NC_035094.1	51249894	.	C	T	.	.	MAF_INRAE=4.167
NC_035094.1	51249898	.	C	T	.	.	MAF_INRAE=25.0;MAF_USDA=2.083
NC_035094.1	51249905	.	G	A	.	.	MAF_INRAE=35.833;MAF_USDA=22.917
NC_035094.1	51249910	.	A	G	.	.	MAF_INRAE=25.833
NC_035094.1	51249923	.	G	T	.	.	MAF_INRAE=5.0
NC_035094.1	51249927	.	G	T	.	.	MAF_INRAE=5.0;MAF_USDA=16.393
NC_035094.1	51249969	.	C	T	.	.	MAF_INRAE=10.833
NC_035094.1	51249974	.	G	C,T	.	.	MAF_INRAE=1.667;MAF_USDA=4.118
NC_035094.1	51249975	.	G	A	.	.	MAF_INRAE=1.667
NC_035094.1	51249977	.	A	C	.	.	MAF_INRAE=1.667;MAF_USDA=12.295
NC_035094.1	51249982	.	A	T	.	.	MAF_INRAE=10.833
NC_035094.1	51250000	.	C	A	.	.	MAF_INRAE=4.167
NC_035094.1	51250005	.	G	T	.	.	MAF_INRAE=2.5;MAF_USDA=9.016
NC_035094.1	51250020	.	G	T	.	.	MAF_USDA=8.197
NC_035094.1	51250021	.	C	T	.	.	MAF_INRAE=6.667;MAF_USDA=25.0
NC_035094.1	51250025	.	C	G	.	.	MAF_INRAE=10.0
NC_035094.1	51250027	.	A	G	.	.	MAF_INRAE=3.333
NC_035094.1	51250029	.	A	G	.	.	MAF_USDA=8.197
NC_035094.1	51250030	.	G	T	.	.	MAF_USDA=5.738
NC_035094.1	51250033	.	C	T	.	.	MAF_USDA=4.918
NC_035094.1	51250034	.	G	A	.	.	MAF_INRAE=5.833
NC_035094.1	51250038	.	C	T	.	.	MAF_INRAE=10.0
NC_035094.1	51250040	.	T	C	.	.	MAF_INRAE=10.0
NC_035094.1	51250051	.	C	T	.	.	MAF_INRAE=1.667;MAF_USDA=10.417
NC_035094.1	51250058	.	C	T	.	.	MAF_INRAE=5.0
NC_035094.1	51250077	.	T	G	.	.	MAF_USDA=8.197
NC_035094.1	51250096	.	T	C	.	.	MAF_INRAE=2.5
NC_035094.1	51250108	.	C	G	.	.	MAF_INRAE=4.167
NC_035094.1	51250109	.	G	T	.	.	MAF_INRAE=4.167
NC_035094.1	51250127	.	C	T	.	.	MAF_USDA=2.459
NC_035094.1	51250136	.	G	A	.	.	MAF_INRAE=2.5
NC_035094.1	51250137	.	C	T	.	.	MAF_INRAE=2.5;MAF_USDA=6.557
NC_035094.1	51250141	.	G	A	.	.	MAF_INRAE=30.0;MAF_USDA=30.0
NC_035094.1	51250142	.	T	C	.	.	MAF_INRAE=5.0;MAF_USDA=16.471
NC_035094.1	51250148	.	A	T	.	.	MAF_INRAE=4.167;MAF_USDA=4.098
NC_035094.1	51250168	.	G	A	.	.	MAF_INRAE=2.5;MAF_USDA=18.235
NC_035094.1	51250170	.	T	C	.	.	MAF_INRAE=12.5;MAF_USDA=32.353
NC_035094.1	51250180	.	C	T	.	.	MAF_INRAE=1.667;MAF_USDA=14.118
NC_035094.1	51250196	.	G	A	.	.	MAF_INRAE=8.333;MAF_USDA=16.667
NC_035094.1	51250201	.	T	G	.	.	MAF_INRAE=14.167;MAF_USDA=25.0
NC_035094.1	51250206	.	C	A	.	.	MAF_INRAE=10.833
NC_035094.1	51250207	.	G	A	.	.	MAF_INRAE=9.167;MAF_USDA=10.656
NC_035094.1	51250221	.	G	A	.	.	MAF_USDA=4.118
NC_035094.1	51250224	.	G	A	.	.	MAF_USDA=3.279
NC_035094.1	51250239	.	C	G	.	.	MAF_INRAE=10.0
NC_035094.1	51250242	.	A	G	.	.	MAF_INRAE=9.167
NC_035094.1	51250248	.	C	T	.	.	MAF_USDA=12.941
NC_035094.1	51250285	.	C	T	.	.	MAF_INRAE=1.667
NC_035094.1	51250305	.	G	A	.	.	MAF_INRAE=9.167
NC_035094.1	51250312	.	T	C	.	.	MAF_INRAE=4.167
NC_035094.1	51250313	.	G	A	.	.	MAF_INRAE=4.167
NC_035094.1	51250316	.	C	T	.	.	MAF_INRAE=11.667
NC_035094.1	51250323	.	G	A	.	.	MAF_INRAE=13.333
NC_035094.1	51250335	.	G	A	.	.	MAF_INRAE=10.759;MAF_USDA=23.77
NC_035094.1	51250337	.	T	C	.	.	MAF_INRAE=6.667
NC_035094.1	51250338	.	T	A	.	.	MAF_INRAE=6.667
NC_035094.1	51250342	.	T	C	.	.	MAF_INRAE=10.833;MAF_USDA=21.176
NC_035094.1	51250344	.	T	C	.	.	MAF_INRAE=4.167
NC_035094.1	51250349	.	T	C	.	.	MAF_INRAE=1.667
NC_035094.1	51250435	.	T	G	.	.	MAF_USDA=3.279
NC_035094.1	51250441	.	A	G	.	.	MAF_INRAE=3.333
NC_035094.1	51250462	.	C	A	.	.	MAF_USDA=1.639
NC_035094.1	51250546	.	A	T	.	.	MAF_INRAE=34.177;MAF_USDA=45.882
NC_035094.1	51250549	.	G	A	.	.	MAF_USDA=2.459
NC_035094.1	51250583	.	G	A	.	.	MAF_INRAE=8.861
NC_035094.1	51250596	.	A	T	.	.	MAF_USDA=9.412
NC_035094.1	51250600	.	G	A	.	.	MAF_INRAE=10.759;MAF_USDA=25.41
NC_035094.1	51250619	.	G	A	.	.	MAF_INRAE=34.177;MAF_USDA=31.765
NC_035094.1	51250636	.	G	T	.	.	MAF_USDA=8.197
NC_035094.1	51250724	.	A	C	.	.	MAF_USDA=2.459
NC_035094.1	51250725	.	A	T	.	.	MAF_USDA=2.459
NC_035094.1	51250747	.	G	C	.	.	MAF_USDA=1.639
NC_035094.1	51250749	.	G	T	.	.	MAF_INRAE=4.167;MAF_USDA=4.098
NC_035094.1	51250750	.	A	G	.	.	MAF_USDA=6.557
NC_035094.1	51250813	.	G	T	.	.	MAF_INRAE=7.595;MAF_USDA=16.667
NC_035094.1	51250840	.	C	T	.	.	MAF_INRAE=15.823;MAF_USDA=7.647
NC_035094.1	51250879	.	T	G	.	.	MAF_INRAE=10.759;MAF_USDA=27.059
NC_035094.1	51250917	.	C	T	.	.	MAF_INRAE=16.456;MAF_USDA=7.059
NC_035094.1	51250922	.	C	A	.	.	MAF_USDA=4.098
NC_035094.1	51250950	.	C	T	.	.	MAF_USDA=3.279
NC_035094.1	51251083	.	C	T	.	.	MAF_USDA=7.229
NC_035094.1	51251119	.	A	G	.	.	MAF_USDA=13.529
NC_035094.1	51251171	.	C	T	.	.	MAF_USDA=2.5
NC_035094.1	51251203	.	T	C	.	.	MAF_USDA=5.738
NC_035094.1	51251206	.	A	C	.	.	MAF_USDA=5.738
NC_035094.1	51251222	.	T	C	.	.	MAF_USDA=22.951
NC_035094.1	51251242	.	C	T	.	.	MAF_USDA=12.5
NC_035094.1	51251284	.	G	A	.	.	MAF_USDA=29.167
NC_035094.1	51251302	.	C	T	.	.	MAF_USDA=22.917
NC_035094.1	51251304	.	G	A	.	.	MAF_USDA=14.583
NC_035094.1	51251324	.	G	A	.	.	MAF_USDA=6.25
NC_035094.1	51251436	.	A	G	.	.	MAF_USDA=18.75
NC_035094.1	51251478	.	A	G	.	.	MAF_USDA=16.071
NC_035094.1	51251484	.	G	T	.	.	MAF_USDA=1.667
NC_035094.1	51251488	.	C	T	.	.	MAF_USDA=10.714
NC_035094.1	51251490	.	G	A	.	.	MAF_USDA=2.5
NC_035094.1	51251495	.	A	G	.	.	MAF_USDA=2.5
NC_035094.1	51251547	.	G	A	.	.	MAF_USDA=16.667
NC_035094.1	51251564	.	T	A	.	.	MAF_USDA=7.377
NC_035094.1	51251614	.	G	A	.	.	MAF_INRAE=1.667;MAF_USDA=3.279
NC_035094.1	51251622	.	A	G	.	.	MAF_USDA=9.836
NC_035094.1	51251636	.	G	A	.	.	MAF_USDA=1.639
NC_035094.1	51251666	.	A	G	.	.	MAF_INRAE=2.632
NC_035094.1	51251783	.	C	A	.	.	MAF_USDA=4.918
NC_035094.1	51251811	.	G	T	.	.	MAF_USDA=7.059
NC_035094.1	51251909	.	A	G	.	.	MAF_INRAE=4.167
NC_035094.1	51251940	.	A	G	.	.	MAF_USDA=2.459
NC_035094.1	51251955	.	A	G	.	.	MAF_USDA=2.459
NC_035094.1	51251960	.	C	T	.	.	MAF_USDA=2.459
NC_035094.1	51252107	.	C	T	.	.	MAF_USDA=3.279
NC_035094.1	51252111	.	T	A	.	.	MAF_USDA=3.279
NC_035094.1	51252152	.	A	T	.	.	MAF_INRAE=10.759;MAF_USDA=15.574
NC_035094.1	51252153	.	C	G	.	.	MAF_INRAE=12.5;MAF_USDA=15.574
NC_035094.1	51252174	.	C	A	.	.	MAF_INRAE=8.861;MAF_USDA=4.098
NC_035094.1	51252215	.	A	G	.	.	MAF_INRAE=21.519;MAF_USDA=27.059
NC_035094.1	51252249	.	G	A	.	.	MAF_INRAE=5.263;MAF_USDA=20.0
NC_035094.1	51252251	.	A	C	.	.	MAF_USDA=7.059
NC_035094.1	51252252	.	A	T	.	.	MAF_USDA=4.118
NC_035094.1	51252254	.	T	G	.	.	MAF_INRAE=10.759;MAF_USDA=8.824
NC_035094.1	51252337	.	G	T	.	.	MAF_INRAE=17.5
NC_035094.1	51252384	.	A	T	.	.	MAF_USDA=1.667
NC_035094.1	51252412	.	G	T	.	.	MAF_INRAE=10.759;MAF_USDA=10.0
NC_035094.1	51252432	.	C	T	.	.	MAF_USDA=2.5
NC_035094.1	51252436	.	G	A	.	.	MAF_INRAE=10.759;MAF_USDA=17.5
NC_035094.1	51252458	.	C	A	.	.	MAF_USDA=7.5
NC_035094.1	51252481	.	G	A	.	.	MAF_INRAE=10.759;MAF_USDA=22.024
NC_035094.1	51252508	.	G	A	.	.	MAF_INRAE=18.354;MAF_USDA=17.262
NC_035094.1	51252568	.	C	A	.	.	MAF_INRAE=37.342;MAF_USDA=44.578
NC_035094.1	51252569	.	T	A	.	.	MAF_INRAE=42.5;MAF_USDA=18.75
NC_035094.1	51252585	.	T	C	.	.	MAF_INRAE=37.975
NC_035094.1	51252614	.	T	C	.	.	MAF_USDA=3.333
NC_035094.1	51252615	.	A	T	.	.	MAF_USDA=23.81
NC_035094.1	51252621	.	C	T	.	.	MAF_USDA=3.333
NC_035094.1	51252624	.	G	A	.	.	MAF_USDA=4.167
NC_035094.1	51252778	.	C	T	.	.	MAF_USDA=13.043
NC_035094.1	51252779	.	G	A	.	.	MAF_USDA=10.87
NC_035094.1	51252800	.	G	A	.	.	MAF_USDA=27.083
NC_035094.1	51252821	.	A	T	.	.	MAF_USDA=8.333
NC_035094.1	51252837	.	T	A	.	.	MAF_INRAE=15.789;MAF_USDA=14.881
NC_035094.1	51252861	.	G	T	.	.	MAF_INRAE=36.709;MAF_USDA=18.75
NC_035094.1	51252869	.	A	T	.	.	MAF_INRAE=9.494;MAF_USDA=4.098
NC_035094.1	51252882	.	T	C	.	.	MAF_USDA=9.016
NC_035094.1	51252902	.	G	C	.	.	MAF_INRAE=10.759;MAF_USDA=24.706
NC_035094.1	51252933	.	G	T	.	.	MAF_USDA=1.639
NC_035094.1	51252945	.	G	A	.	.	MAF_USDA=1.639
NC_035094.1	51252946	.	A	T	.	.	MAF_INRAE=39.241;MAF_USDA=18.033
NC_035094.1	51253004	.	A	G	.	.	MAF_INRAE=3.333;MAF_USDA=4.098
NC_035094.1	51253036	.	C	A	.	.	MAF_INRAE=10.759;MAF_USDA=4.098
NC_035094.1	51253123	.	A	G	.	.	MAF_INRAE=37.975;MAF_USDA=41.765
NC_035094.1	51253125	.	G	T	.	.	MAF_INRAE=9.167;MAF_USDA=2.083
NC_035094.1	51253201	.	C	A	.	.	MAF_INRAE=10.759;MAF_USDA=9.836
NC_035094.1	51253202	.	A	C	.	.	MAF_INRAE=3.333;MAF_USDA=4.098
NC_035094.1	51253214	.	C	T	.	.	MAF_INRAE=10.526;MAF_USDA=4.098
NC_035094.1	51253231	.	A	T	.	.	MAF_USDA=3.279
NC_035094.1	51253272	.	G	A	.	.	MAF_USDA=8.235
NC_035094.1	51253330	.	T	G	.	.	MAF_USDA=4.098
NC_035094.1	51253390	.	G	A	.	.	MAF_USDA=10.0
NC_035094.1	51255686	.	C	A	.	.	MAF_INRAE=21.667;MAF_USDA=18.824
NC_035094.1	51255793	.	C	G	.	.	MAF_USDA=11.475
NC_035094.1	51255796	.	T	G	.	.	MAF_USDA=4.098
NC_035094.1	51255826	.	T	C	.	.	MAF_INRAE=5.263;MAF_USDA=1.639
NC_035094.1	51255831	.	T	A	.	.	MAF_INRAE=8.861;MAF_USDA=10.656
NC_035094.1	51255919	.	G	A	.	.	MAF_USDA=1.639
NC_035094.1	51255939	.	C	A	.	.	MAF_INRAE=20.833;MAF_USDA=7.059
NC_035094.1	51255967	.	C	G	.	.	MAF_USDA=4.098
NC_035094.1	51256051	.	G	A	.	.	MAF_INRAE=25.316;MAF_USDA=41.667
NC_035094.1	51256130	.	C	T	.	.	MAF_USDA=1.639
NC_035094.1	51256174	.	C	T	.	.	MAF_USDA=7.377
NC_035094.1	51256175	.	C	A	.	.	MAF_USDA=7.377
NC_035094.1	51256184	.	C	A	.	.	MAF_USDA=47.917
NC_035094.1	51256185	.	T	A	.	.	MAF_USDA=45.833
NC_035094.1	51256348	.	G	C	.	.	MAF_INRAE=4.43;MAF_USDA=10.588
NC_035094.1	51256674	.	C	G	.	.	MAF_USDA=8.333
NC_035094.1	51256713	.	G	A	.	.	MAF_USDA=8.333
NC_035094.1	51257392	.	C	T	.	.	MAF_USDA=16.667
NC_035094.1	51257413	.	C	T	.	.	MAF_USDA=14.583
NC_035094.1	51257467	.	A	C	.	.	MAF_USDA=4.918
NC_035094.1	51257502	.	A	G	.	.	MAF_USDA=11.475
NC_035094.1	51257511	.	A	G	.	.	MAF_USDA=11.475
NC_035094.1	51257564	.	G	T	.	.	MAF_INRAE=21.667;MAF_USDA=21.311
NC_035094.1	51257569	.	G	T	.	.	MAF_INRAE=39.873;MAF_USDA=31.967
NC_035094.1	51257587	.	G	C	.	.	MAF_USDA=1.639
NC_035094.1	51257621	.	A	C	.	.	MAF_USDA=7.377
NC_035094.1	51257738	.	T	G	.	.	MAF_USDA=10.417
NC_035094.1	51257752	.	G	T	.	.	MAF_INRAE=4.167;MAF_USDA=4.918
NC_035094.1	51257816	.	T	C	.	.	MAF_USDA=7.377
NC_035094.1	51257817	.	G	A	.	.	MAF_USDA=1.639
NC_035094.1	51257875	.	C	T	.	.	MAF_INRAE=3.333;MAF_USDA=2.459
NC_035094.1	51257927	.	G	A	.	.	MAF_INRAE=7.595;MAF_USDA=5.294
NC_035094.1	51257951	.	A	G	.	.	MAF_USDA=10.656
NC_035094.1	51257978	.	C	T	.	.	MAF_INRAE=4.167;MAF_USDA=4.098
NC_035094.1	51258078	.	G	A	.	.	MAF_INRAE=5.263;MAF_USDA=1.639
NC_035094.1	51258099	.	G	T	.	.	MAF_INRAE=11.667
NC_035094.1	51258150	.	A	C	.	.	MAF_USDA=3.279
NC_035094.1	51258168	.	G	T	.	.	MAF_USDA=1.639
NC_035094.1	51258214	.	A	G	.	.	MAF_USDA=1.639
NC_035094.1	51258219	.	C	T	.	.	MAF_USDA=1.639
NC_035094.1	51258231	.	A	G	.	.	MAF_USDA=6.557
NC_035094.1	51258262	.	C	A	.	.	MAF_INRAE=12.5;MAF_USDA=6.557
NC_035094.1	51258314	.	G	T	.	.	MAF_USDA=13.115
NC_035094.1	51258345	.	C	T	.	.	MAF_INRAE=3.333;MAF_USDA=4.918
NC_035094.1	51259974	.	C	T	.	.	MAF_USDA=6.557
NC_035094.1	51259989	.	C	T	.	.	MAF_USDA=13.934
NC_035094.1	51260293	.	T	A	.	.	MAF_INRAE=5.263;MAF_USDA=6.557
NC_035094.1	51260295	.	A	T	.	.	MAF_USDA=6.557
NC_035094.1	51260366	.	C	T	.	.	MAF_USDA=1.639
NC_035094.1	51260559	.	T	C	.	.	MAF_USDA=22.917
NC_035094.1	51260746	.	G	A	.	.	MAF_USDA=1.639
NC_035094.1	51260878	.	C	T	.	.	MAF_INRAE=10.759;MAF_USDA=7.647
NC_035094.1	51261319	.	A	C	.	.	MAF_USDA=1.667
NC_035094.1	51261450	.	A	C	.	.	MAF_INRAE=9.167;MAF_USDA=1.765
NC_035094.1	51261506	.	C	T	.	.	MAF_USDA=10.656
NC_035094.1	51261569	.	T	C	.	.	MAF_USDA=7.059
NC_035094.1	51261626	.	G	A	.	.	MAF_INRAE=4.43;MAF_USDA=10.656
NC_035094.1	51261635	.	C	T	.	.	MAF_INRAE=7.595;MAF_USDA=21.176
NC_035094.1	51261770	.	T	C	.	.	MAF_USDA=11.475
NC_035094.1	51261784	.	G	A	.	.	MAF_INRAE=24.684;MAF_USDA=22.917
NC_035094.1	51261876	.	G	A	.	.	MAF_USDA=22.353
NC_035094.1	51263621	.	T	G	.	.	MAF_INRAE=6.667;MAF_USDA=2.083
NC_035094.1	51263705	.	T	A	.	.	MAF_INRAE=5.263;MAF_USDA=2.459
NC_035094.1	51263718	.	C	A	.	.	MAF_USDA=2.459
NC_035094.1	51263744	.	C	T	.	.	MAF_USDA=1.639
NC_035094.1	51263749	.	C	A	.	.	MAF_INRAE=4.167
NC_035094.1	51263758	.	A	G	.	.	MAF_INRAE=6.667
NC_035094.1	51263763	.	G	C	.	.	MAF_INRAE=8.333
NC_035094.1	51263764	.	G	T	.	.	MAF_INRAE=8.333
NC_035094.1	51263786	.	T	C	.	.	MAF_USDA=2.459
NC_035094.1	51263906	.	C	A	.	.	MAF_INRAE=20.833
NC_035094.1	51263931	.	G	A	.	.	MAF_INRAE=16.667
NC_035094.1	51263949	.	C	T	.	.	MAF_INRAE=13.333
NC_035094.1	51263950	.	A	G	.	.	MAF_INRAE=13.333
NC_035094.1	51263960	.	G	A	.	.	MAF_INRAE=2.632;MAF_USDA=2.459
NC_035094.1	51263961	.	T	G	.	.	MAF_INRAE=10.0
NC_035094.1	51263962	.	A	T	.	.	MAF_INRAE=10.0
NC_035094.1	51263966	.	G	A	.	.	MAF_INRAE=10.0
NC_035094.1	51263987	.	G	A	.	.	MAF_INRAE=7.5
NC_035094.1	51263989	.	G	A	.	.	MAF_INRAE=7.5
NC_035094.1	51263991	.	T	A	.	.	MAF_INRAE=7.5
NC_035094.1	51264003	.	T	C	.	.	MAF_INRAE=6.667
NC_035094.1	51264018	.	T	A	.	.	MAF_INRAE=5.833;MAF_USDA=37.5
NC_035094.1	51264023	.	G	C	.	.	MAF_INRAE=5.833
NC_035094.1	51264024	.	C	G	.	.	MAF_INRAE=5.833;MAF_USDA=27.083
NC_035094.1	51264029	.	G	T	.	.	MAF_INRAE=6.667
NC_035094.1	51264035	.	A	C	.	.	MAF_INRAE=5.833;MAF_USDA=37.5
NC_035094.1	51264037	.	C	T	.	.	MAF_INRAE=12.5;MAF_USDA=7.377
NC_035094.1	51264044	.	C	T	.	.	MAF_INRAE=4.167
NC_035094.1	51264045	.	C	T	.	.	MAF_INRAE=4.167;MAF_USDA=20.833
NC_035094.1	51264046	.	G	A	.	.	MAF_INRAE=10.833;MAF_USDA=22.917
NC_035094.1	51264058	.	T	C	.	.	MAF_USDA=10.656
NC_035094.1	51264064	.	G	A	.	.	MAF_USDA=8.197
NC_035094.1	51264073	.	C	T	.	.	MAF_INRAE=27.848;MAF_USDA=38.235
NC_035094.1	51264087	.	A	C	.	.	MAF_INRAE=20.253;MAF_USDA=47.059
NC_035094.1	51264330	.	T	A	.	.	MAF_INRAE=5.263;MAF_USDA=2.459
NC_035094.1	51264386	.	G	C	.	.	MAF_USDA=3.279
NC_035094.1	51264520	.	C	T	.	.	MAF_USDA=2.459
NC_035094.1	51264531	.	A	G	.	.	MAF_USDA=7.059
NC_035094.1	51264551	.	G	T	.	.	MAF_USDA=4.918
NC_035094.1	51264580	.	G	A	.	.	MAF_INRAE=7.595;MAF_USDA=16.471
NC_035094.1	51264764	.	T	C	.	.	MAF_INRAE=1.667
NC_035094.1	51264768	.	T	C	.	.	MAF_INRAE=2.632
NC_035094.1	51265312	.	G	C	.	.	MAF_USDA=2.459
NC_035094.1	51265434	.	C	T	.	.	MAF_INRAE=5.263;MAF_USDA=31.667
NC_035094.1	51265480	.	T	G	.	.	MAF_INRAE=3.333
NC_035094.1	51265485	.	T	C	.	.	MAF_INRAE=9.167;MAF_USDA=1.786
NC_035094.1	51265637	.	C	A	.	.	MAF_USDA=1.639
NC_035094.1	51265673	.	A	G	.	.	MAF_INRAE=16.667;MAF_USDA=4.118
NC_035094.1	51265825	.	A	T	.	.	MAF_USDA=2.459
NC_035094.1	51265838	.	A	G	.	.	MAF_INRAE=47.468;MAF_USDA=22.941
NC_035094.1	51265911	.	C	T	.	.	MAF_INRAE=45.57;MAF_USDA=23.529
NC_035094.1	51265995	.	C	A	.	.	MAF_INRAE=17.5;MAF_USDA=4.118
NC_035094.1	51266080	.	A	T	.	.	MAF_USDA=3.279
NC_035094.1	51266106	.	A	T	.	.	MAF_USDA=4.706
NC_035094.1	51266215	.	G	A	.	.	MAF_USDA=1.639
NC_035094.1	51266237	.	T	A	.	.	MAF_INRAE=15.789;MAF_USDA=45.833
NC_035094.1	51266381	.	A	T	.	.	MAF_INRAE=5.833
NC_035094.1	51266421	.	A	T	.	.	MAF_USDA=4.918
NC_035094.1	51266483	.	A	T	.	.	MAF_INRAE=8.333;MAF_USDA=1.19
NC_035094.1	51266582	.	C	T	.	.	MAF_INRAE=4.167;MAF_USDA=5.738
NC_035094.1	51266636	.	T	A	.	.	MAF_USDA=1.639
NC_035094.1	51266721	.	T	C	.	.	MAF_INRAE=25.0;MAF_USDA=33.529
NC_035094.1	51266790	.	A	C	.	.	MAF_INRAE=29.747;MAF_USDA=25.294
NC_035094.1	51266844	.	C	A	.	.	MAF_USDA=1.639
NC_035094.1	51266849	.	A	C	.	.	MAF_INRAE=37.975;MAF_USDA=38.235
NC_035094.1	51266851	.	G	A	.	.	MAF_INRAE=10.833;MAF_USDA=11.765
NC_035094.1	51266901	.	T	C	.	.	MAF_INRAE=16.667;MAF_USDA=20.833
NC_035094.1	51266936	.	A	G	.	.	MAF_USDA=43.75
NC_035094.1	51267006	.	G	A	.	.	MAF_USDA=8.824
NC_035094.1	51267188	.	T	G	.	.	MAF_INRAE=18.333;MAF_USDA=4.167
NC_035094.1	51267191	.	A	C	.	.	MAF_USDA=2.5
NC_035094.1	51267197	.	T	A	.	.	MAF_INRAE=8.228;MAF_USDA=25.0
NC_035094.1	51267212	.	A	G	.	.	MAF_INRAE=9.167;MAF_USDA=14.706
NC_035094.1	51267231	.	C	A	.	.	MAF_INRAE=8.861;MAF_USDA=8.197
NC_035094.1	51267244	.	G	A	.	.	MAF_INRAE=15.789
NC_035094.1	51267257	.	T	A	.	.	MAF_INRAE=24.684;MAF_USDA=12.941
NC_035094.1	51267299	.	T	A	.	.	MAF_INRAE=5.263;MAF_USDA=6.557
NC_035094.1	51267385	.	T	G	.	.	MAF_INRAE=18.354;MAF_USDA=13.934
NC_035094.1	51267425	.	G	T	.	.	MAF_USDA=21.176
NC_035094.1	51267429	.	T	G	.	.	MAF_USDA=1.639
NC_035094.1	51267451	.	A	C	.	.	MAF_INRAE=18.354;MAF_USDA=34.426
NC_035094.1	51267457	.	T	C	.	.	MAF_INRAE=21.519;MAF_USDA=25.41
NC_035094.1	51267796	.	T	C	.	.	MAF_INRAE=5.696;MAF_USDA=1.19
NC_035094.1	51267891	.	G	A	.	.	MAF_USDA=34.524
NC_035094.1	51267911	.	C	T	.	.	MAF_USDA=12.353
NC_035094.1	51267924	.	A	T	.	.	MAF_USDA=44.706
NC_035094.1	51268815	.	CTGTCCTGACGTCAATGAGAACCTA	CTGTCCTGACGTCAATGAGAACCTC	.	.	MAF_USDA=29.167
NC_035094.1	51268844	.	C	A	.	.	MAF_USDA=5.738
NC_035094.1	51268912	.	A	C	.	.	MAF_USDA=6.557
NC_035094.1	51269000	.	C	T	.	.	MAF_INRAE=4.167;MAF_USDA=2.459
NC_035094.1	51269002	.	T	C	.	.	MAF_INRAE=36.709;MAF_USDA=44.118
NC_035094.1	51269082	.	C	T	.	.	MAF_INRAE=5.833
NC_035094.1	51269085	.	A	G	.	.	MAF_INRAE=5.833
NC_035094.1	51269105	.	G	A	.	.	MAF_INRAE=47.368;MAF_USDA=29.508
NC_035094.1	51269170	.	C	T	.	.	MAF_USDA=13.529
NC_035094.1	51269175	.	C	A	.	.	MAF_INRAE=10.526;MAF_USDA=4.918
NC_035094.1	51269176	.	C	T	.	.	MAF_USDA=15.882
NC_035094.1	51269186	.	A	C	.	.	MAF_INRAE=36.842;MAF_USDA=44.118
NC_035094.1	51269193	.	T	G	.	.	MAF_INRAE=36.842;MAF_USDA=44.118
NC_035094.1	51269201	.	T	G	.	.	MAF_USDA=14.118
NC_035094.1	51269230	.	T	A	.	.	MAF_USDA=35.294
NC_035094.1	51269259	.	C	A	.	.	MAF_INRAE=47.368;MAF_USDA=27.647
NC_035094.1	51269267	.	G	A	.	.	MAF_INRAE=47.368;MAF_USDA=19.412
NC_035094.1	51269287	.	C	T	.	.	MAF_USDA=8.197
NC_035094.1	51269331	.	C	T	.	.	MAF_USDA=11.176
NC_035094.1	51269401	.	T	C	.	.	MAF_USDA=10.417
NC_035094.1	51269403	.	C	T	.	.	MAF_USDA=10.417
NC_035094.1	51270493	.	G	A	.	.	MAF_USDA=3.529
NC_035094.1	51270524	.	T	A	.	.	MAF_USDA=3.279
NC_035094.1	51270531	.	G	A	.	.	MAF_USDA=1.639
NC_035094.1	51270539	.	T	A	.	.	MAF_INRAE=5.263
NC_035094.1	51270603	.	T	C	.	.	MAF_INRAE=5.263;MAF_USDA=24.118
NC_035094.1	51270656	.	T	C	.	.	MAF_INRAE=8.333;MAF_USDA=5.738
NC_035094.1	51270676	.	A	C	.	.	MAF_USDA=12.941
NC_035094.1	51270748	.	G	A	.	.	MAF_USDA=2.5
NC_035094.1	51270750	.	T	A	.	.	MAF_USDA=3.279
NC_035094.1	51270756	.	C	T	.	.	MAF_USDA=12.353
NC_035094.1	51270854	.	G	A	.	.	MAF_INRAE=35.443;MAF_USDA=38.235
NC_035094.1	51270881	.	A	G	.	.	MAF_USDA=12.353
NC_035094.1	51270944	.	G	A	.	.	MAF_USDA=2.459
NC_035094.1	51270980	.	G	A	.	.	MAF_INRAE=10.526;MAF_USDA=2.459
NC_035094.1	51270987	.	G	C	.	.	MAF_USDA=2.459
NC_035094.1	51271007	.	T	C	.	.	MAF_USDA=40.0
NC_035094.1	51271011	.	G	T	.	.	MAF_USDA=40.588
NC_035094.1	51271029	.	G	A	.	.	MAF_USDA=39.412
NC_035094.1	51271099	.	G	A	.	.	MAF_USDA=7.5
NC_035094.1	51271106	.	A	G	.	.	MAF_USDA=21.667
NC_035094.1	51271111	.	A	G	.	.	MAF_USDA=7.377
NC_035094.1	51271209	.	A	G	.	.	MAF_USDA=10.833
NC_035094.1	51271248	.	T	C	.	.	MAF_INRAE=5.263
NC_035094.1	51272171	.	G	A	.	.	MAF_USDA=11.667
NC_035094.1	51272235	.	C	T	.	.	MAF_USDA=9.412
NC_035094.1	51272245	.	C	A	.	.	MAF_USDA=16.393
NC_035094.1	51272261	.	A	G	.	.	MAF_USDA=21.311
NC_035094.1	51272343	.	A	C	.	.	MAF_INRAE=4.167;MAF_USDA=9.836
NC_035094.1	51272372	.	C	T	.	.	MAF_USDA=25.882
NC_035094.1	51272381	.	T	G	.	.	MAF_USDA=24.706
NC_035094.1	51272390	.	A	C	.	.	MAF_USDA=20.492
NC_035094.1	51272447	.	A	T	.	.	MAF_USDA=1.667
NC_035094.1	51272492	.	T	C	.	.	MAF_USDA=3.279
NC_035094.1	51272506	.	C	A	.	.	MAF_USDA=3.279
NC_035094.1	51272522	.	C	T	.	.	MAF_INRAE=31.646;MAF_USDA=18.824
NC_035094.1	51272539	.	T	G	.	.	MAF_USDA=12.941
NC_035094.1	51272540	.	T	G	.	.	MAF_USDA=1.639
NC_035094.1	51272555	.	T	A	.	.	MAF_USDA=4.918
NC_035094.1	51272582	.	G	T	.	.	MAF_INRAE=36.076;MAF_USDA=50.0
NC_035094.1	51272601	.	G	A	.	.	MAF_USDA=4.918
NC_035094.1	51272734	.	A	G	.	.	MAF_INRAE=6.667;MAF_USDA=2.083
NC_035094.1	51272825	.	T	A	.	.	MAF_USDA=1.639
NC_035094.1	51273067	.	T	C	.	.	MAF_INRAE=5.263
NC_035094.1	51273123	.	T	C	.	.	MAF_INRAE=3.333;MAF_USDA=2.459
NC_035094.1	51273201	.	T	C	.	.	MAF_INRAE=15.833;MAF_USDA=8.197
NC_035094.1	51273264	.	C	T	.	.	MAF_USDA=2.459
NC_035094.1	51273287	.	C	T	.	.	MAF_INRAE=39.241;MAF_USDA=30.0
NC_035094.1	51273288	.	G	A	.	.	MAF_USDA=2.459
NC_035094.1	51273386	.	C	A	.	.	MAF_INRAE=36.842;MAF_USDA=27.381
NC_035094.1	51273391	.	G	T	.	.	MAF_INRAE=47.368
NC_035094.1	51273455	.	A	T	.	.	MAF_INRAE=38.608;MAF_USDA=28.824
NC_035094.1	51273477	.	A	T	.	.	MAF_INRAE=4.167;MAF_USDA=10.588
NC_035094.1	51273504	.	C	A	.	.	MAF_USDA=2.459
NC_035094.1	51273587	.	C	T	.	.	MAF_INRAE=31.646;MAF_USDA=16.471
NC_035094.1	51273608	.	G	A	.	.	MAF_INRAE=34.81;MAF_USDA=27.059
NC_035094.1	51273610	.	C	A	.	.	MAF_INRAE=4.167;MAF_USDA=47.059
NC_035094.1	51273617	.	C	T	.	.	MAF_USDA=1.639
NC_035094.1	51273661	.	CAACTGTAAC	CAACTGTAAA	.	.	MAF_USDA=18.75
NC_035094.1	51273670	.	C	A	.	.	MAF_INRAE=47.368
NC_035094.1	51273714	.	C	G	.	.	MAF_INRAE=4.167;MAF_USDA=12.353
NC_035094.1	51273872	.	T	G	.	.	MAF_INRAE=10.0;MAF_USDA=21.176
NC_035094.1	51273992	.	C	A	.	.	MAF_USDA=12.295
NC_035094.1	51274062	.	G	A	.	.	MAF_INRAE=2.632
NC_035094.1	51274089	.	G	T	.	.	MAF_INRAE=34.211
NC_035094.1	51276422	.	C	T	.	.	MAF_USDA=8.197
NC_035094.1	51276440	.	G	T	.	.	MAF_USDA=2.083
NC_035094.1	51276517	.	A	G	.	.	MAF_USDA=34.706
NC_035094.1	51276623	.	G	T	.	.	MAF_USDA=3.279
NC_035094.1	51276627	.	C	T	.	.	MAF_USDA=3.279
NC_035094.1	51276673	.	A	T	.	.	MAF_USDA=3.333
NC_035094.1	51276760	.	A	C	.	.	MAF_INRAE=7.595;MAF_USDA=19.167
NC_035094.1	51276811	.	C	T	.	.	MAF_USDA=12.712
NC_035094.1	51276881	.	C	A	.	.	MAF_INRAE=8.333;MAF_USDA=5.932
NC_035094.1	51276952	.	A	T	.	.	MAF_INRAE=9.167;MAF_USDA=2.083
NC_035094.1	51277001	.	C	T	.	.	MAF_INRAE=31.579;MAF_USDA=2.083
NC_035094.1	51277035	.	C	A	.	.	MAF_USDA=4.098
NC_035094.1	51277066	.	A	T	.	.	MAF_USDA=45.294
NC_035094.1	51277076	.	A	C	.	.	MAF_USDA=39.583
NC_035094.1	51277202	.	T	A	.	.	MAF_USDA=5.738
NC_035094.1	51279631	.	A	C	.	.	MAF_USDA=27.083
NC_035094.1	51279721	.	G	A	.	.	MAF_USDA=10.417
NC_035094.1	51279754	.	A	G	.	.	MAF_USDA=10.417
NC_035094.1	51279806	.	A	C	.	.	MAF_USDA=1.639
NC_035094.1	51279844	.	A	C	.	.	MAF_INRAE=1.667
NC_035094.1	51279957	.	A	G	.	.	MAF_INRAE=1.667
NC_035094.1	51280004	.	G	T	.	.	MAF_INRAE=21.053;MAF_USDA=17.647
NC_035094.1	51280062	.	T	A	.	.	MAF_USDA=1.639
NC_035094.1	51280067	.	G	A	.	.	MAF_INRAE=5.833;MAF_USDA=2.083
NC_035094.1	51280126	.	C	T	.	.	MAF_INRAE=5.0;MAF_USDA=3.529
NC_035094.1	51280268	.	G	A	.	.	MAF_USDA=2.083
NC_035094.1	51280344	.	A	T	.	.	MAF_INRAE=47.468;MAF_USDA=39.412
NC_035094.1	51280345	.	T	C	.	.	MAF_INRAE=49.167;MAF_USDA=40.588
NC_035094.1	51280352	.	C	T	.	.	MAF_USDA=2.459
NC_035094.1	51280384	.	A	C	.	.	MAF_USDA=12.941
NC_035094.1	51280397	.	A	C	.	.	MAF_INRAE=5.263
NC_035094.1	51280408	.	G	T	.	.	MAF_USDA=19.412
NC_035094.1	51280424	.	A	T	.	.	MAF_USDA=1.639
NC_035094.1	51280443	.	A	C	.	.	MAF_USDA=9.016
NC_035094.1	51280513	.	A	G	.	.	MAF_INRAE=10.526;MAF_USDA=48.361
NC_035094.1	51280524	.	G	A	.	.	MAF_INRAE=36.842
NC_035094.1	51281185	.	A	C	.	.	MAF_INRAE=5.263;MAF_USDA=11.176
NC_035094.1	51281227	.	G	T	.	.	MAF_USDA=2.083
NC_035094.1	51281283	.	C	T	.	.	MAF_INRAE=6.329;MAF_USDA=11.765
NC_035094.1	51281359	.	T	C	.	.	MAF_INRAE=8.333
NC_035094.1	51281367	.	G	A	.	.	MAF_USDA=1.639
NC_035094.1	51281381	.	C	G	.	.	MAF_INRAE=6.962;MAF_USDA=10.656
NC_035094.1	51281465	.	G	A	.	.	MAF_USDA=8.333
NC_035094.1	51281507	.	G	A	.	.	MAF_INRAE=5.833
NC_035094.1	51281510	.	A	C	.	.	MAF_INRAE=6.667
NC_035094.1	51281514	.	A	T	.	.	MAF_INRAE=5.833
NC_035094.1	51281611	.	G	T	.	.	MAF_USDA=14.583
NC_035094.1	51281668	.	G	A	.	.	MAF_USDA=2.083
NC_035094.1	51281741	.	G	C	.	.	MAF_USDA=18.75
NC_035094.1	51281815	.	G	A	.	.	MAF_INRAE=3.333
NC_035094.1	51281846	.	T	G	.	.	MAF_USDA=11.667
NC_035094.1	51281889	.	A	C	.	.	MAF_INRAE=35.443;MAF_USDA=48.214
NC_035094.1	51281964	.	A	T	.	.	MAF_USDA=8.333
NC_035094.1	51282204	.	A	T	.	.	MAF_USDA=10.656
NC_035094.1	51282228	.	C	A	.	.	MAF_INRAE=5.263;MAF_USDA=6.471
NC_035094.1	51282318	.	G	A	.	.	MAF_USDA=7.059
NC_035094.1	51282438	.	C	G	.	.	MAF_INRAE=5.263;MAF_USDA=8.197
NC_035094.1	51282498	.	G	T	.	.	MAF_USDA=1.667
NC_035094.1	51282874	.	C	T	.	.	MAF_USDA=6.034
NC_035094.1	51282996	.	A	C	.	.	MAF_USDA=4.918
NC_035094.1	51283032	.	C	T	.	.	MAF_USDA=2.5
NC_035094.1	51283036	.	C	A	.	.	MAF_INRAE=5.263
NC_035094.1	51283189	.	C	A	.	.	MAF_USDA=4.167
NC_035094.1	51283294	.	A	T	.	.	MAF_INRAE=47.468;MAF_USDA=46.429
NC_035094.1	51283305	.	A	G	.	.	MAF_INRAE=32.278;MAF_USDA=32.143
NC_035094.1	51283398	.	A	C	.	.	MAF_INRAE=13.924;MAF_USDA=20.833
NC_035094.1	51283435	.	C	T	.	.	MAF_INRAE=10.526;MAF_USDA=2.5
NC_035094.1	51283510	.	G	T	.	.	MAF_INRAE=5.833;MAF_USDA=3.571
NC_035094.1	51283567	.	G	A	.	.	MAF_INRAE=15.833;MAF_USDA=8.333
NC_035094.1	51283570	.	C	T	.	.	MAF_USDA=1.667
NC_035094.1	51283583	.	G	T	.	.	MAF_INRAE=48.101;MAF_USDA=45.238
NC_035094.1	51283625	.	C	T	.	.	MAF_INRAE=39.873;MAF_USDA=44.643
NC_035094.1	51283689	.	T	C	.	.	MAF_USDA=1.667
NC_035094.1	51283710	.	A	T	.	.	MAF_USDA=2.5
NC_035094.1	51283719	.	C	T	.	.	MAF_INRAE=10.526;MAF_USDA=2.5
NC_035094.1	51283998	.	A	T	.	.	MAF_USDA=1.639
NC_035094.1	51284083	.	C	T	.	.	MAF_USDA=10.588
NC_035094.1	51284105	.	T	C	.	.	MAF_INRAE=35.443;MAF_USDA=18.824
NC_035094.1	51284150	.	T	G	.	.	MAF_USDA=5.0
NC_035094.1	51284189	.	G	A	.	.	MAF_INRAE=21.053;MAF_USDA=18.235
NC_035094.1	51284206	.	A	C,T	.	.	MAF_INRAE=47.368
NC_035094.1	51284225	.	C	A	.	.	MAF_USDA=45.294
NC_035094.1	51284255	.	ACTTGT	ACTTGC	.	.	MAF_USDA=41.667
NC_035094.1	51284260	.	T	C	.	.	MAF_INRAE=44.304;MAF_USDA=33.333
NC_035094.1	51284350	.	C	A	.	.	MAF_USDA=2.083
NC_035094.1	51284421	.	T	A	.	.	MAF_USDA=2.459
NC_035094.1	51284547	.	C	T	.	.	MAF_USDA=1.639
NC_035094.1	51284555	.	C	T	.	.	MAF_USDA=8.197
NC_035094.1	51284581	.	G	A	.	.	MAF_INRAE=47.368;MAF_USDA=43.75
NC_035094.1	51284597	.	G	A	.	.	MAF_INRAE=35.443;MAF_USDA=18.824
NC_035094.1	51284628	.	C	G	.	.	MAF_USDA=2.459
NC_035094.1	51284762	.	C	T	.	.	MAF_USDA=2.459
NC_035094.1	51284763	.	G	A	.	.	MAF_INRAE=44.937;MAF_USDA=37.059
NC_035094.1	51284790	.	A	T	.	.	MAF_USDA=33.333
NC_035094.1	51284838	.	C	T	.	.	MAF_INRAE=10.526
NC_035094.1	51284862	.	T	C	.	.	MAF_USDA=15.294
NC_035094.1	51284932	.	T	G	.	.	MAF_INRAE=10.526;MAF_USDA=2.459
NC_035094.1	51285012	.	A	G	.	.	MAF_INRAE=44.937;MAF_USDA=19.412
NC_035094.1	51285014	.	T	C	.	.	MAF_INRAE=25.833;MAF_USDA=42.353
NC_035094.1	51285016	.	T	C	.	.	MAF_INRAE=42.5;MAF_USDA=17.647
NC_035094.1	51285034	.	T	C	.	.	MAF_INRAE=44.937;MAF_USDA=19.412
NC_035094.1	51285057	.	G	T	.	.	MAF_INRAE=20.0;MAF_USDA=20.588
NC_035094.1	51285058	.	G	T	.	.	MAF_INRAE=4.167;MAF_USDA=2.459
NC_035094.1	51285086	.	C	T	.	.	MAF_INRAE=20.0;MAF_USDA=22.353
NC_035094.1	51285097	.	C	T	.	.	MAF_USDA=2.459
NC_035094.1	51285238	.	G	C	.	.	MAF_USDA=5.0
NC_035094.1	51285354	.	C	T	.	.	MAF_INRAE=9.167
NC_035094.1	51285384	.	A	G	.	.	MAF_INRAE=25.833;MAF_USDA=42.941
NC_035094.1	51285395	.	C	T	.	.	MAF_USDA=2.459
NC_035094.1	51285413	.	A	G	.	.	MAF_USDA=3.279
NC_035094.1	51285424	.	T	C	.	.	MAF_INRAE=25.833;MAF_USDA=43.452
NC_035094.1	51285439	.	A	T	.	.	MAF_INRAE=5.833;MAF_USDA=2.976
NC_035094.1	51285450	.	G	A	.	.	MAF_INRAE=25.833;MAF_USDA=41.667
NC_035094.1	51285464	.	G	A	.	.	MAF_INRAE=25.833;MAF_USDA=41.071
NC_035094.1	51285465	.	G	T	.	.	MAF_INRAE=25.833;MAF_USDA=40.476
NC_035094.1	51285495	.	G	A	.	.	MAF_USDA=5.738
NC_035094.1	51285496	.	A	G	.	.	MAF_INRAE=20.253;MAF_USDA=42.941
NC_035094.1	51285649	.	C	A	.	.	MAF_INRAE=25.833;MAF_USDA=37.647
NC_035094.1	51285805	.	G	A	.	.	MAF_INRAE=15.0;MAF_USDA=7.377
NC_035094.1	51285824	.	A	T	.	.	MAF_INRAE=44.937;MAF_USDA=18.824
NC_035094.1	51285856	.	A	T	.	.	MAF_USDA=3.279
NC_035094.1	51285861	.	A	C	.	.	MAF_USDA=1.639
NC_035094.1	51285914	.	C	A	.	.	MAF_INRAE=26.667;MAF_USDA=38.235
NC_035094.1	51285950	.	T	G	.	.	MAF_INRAE=25.833;MAF_USDA=37.647
NC_035094.1	51286011	.	C	T	.	.	MAF_USDA=2.083
NC_035094.1	51286025	.	G	A	.	.	MAF_INRAE=28.333;MAF_USDA=47.917
NC_035094.1	51286029	.	A	G	.	.	MAF_INRAE=22.5;MAF_USDA=16.667
NC_035094.1	51286034	.	C	T	.	.	MAF_USDA=2.083
NC_035094.1	51286038	.	G	A	.	.	MAF_USDA=6.557
NC_035094.1	51286081	.	C	T	.	.	MAF_INRAE=15.0;MAF_USDA=7.377
NC_035094.1	51286145	.	G	C	.	.	MAF_USDA=2.459
NC_035094.1	51286189	.	T	A	.	.	MAF_INRAE=10.526
NC_035094.1	51286220	.	A	G	.	.	MAF_INRAE=26.667;MAF_USDA=44.118
NC_035094.1	51286296	.	A	C	.	.	MAF_INRAE=34.81;MAF_USDA=18.824
NC_035094.1	51286297	.	A	C	.	.	MAF_USDA=5.738
NC_035094.1	51286340	.	C	A	.	.	MAF_INRAE=47.368;MAF_USDA=18.824
NC_035094.1	51286439	.	G	A	.	.	MAF_INRAE=35.443;MAF_USDA=18.824
NC_035094.1	51286483	.	C	A	.	.	MAF_USDA=4.167
NC_035094.1	51286565	.	C	A	.	.	MAF_INRAE=42.405;MAF_USDA=17.059
NC_035094.1	51286571	.	C	A	.	.	MAF_INRAE=5.833;MAF_USDA=2.353
NC_035094.1	51286600	.	C	T	.	.	MAF_USDA=9.412
NC_035094.1	51286732	.	G	C	.	.	MAF_USDA=4.098
NC_035094.1	51286905	.	C	G	.	.	MAF_USDA=1.639
NC_035094.1	51286906	.	T	G	.	.	MAF_INRAE=26.582;MAF_USDA=50.0
NC_035094.1	51286993	.	A	T	.	.	MAF_INRAE=48.734;MAF_USDA=47.059
NC_035094.1	51287021	.	T	C	.	.	MAF_USDA=17.647
NC_035094.1	51287024	.	A	G	.	.	MAF_USDA=25.0
NC_035094.1	51287047	.	A	C	.	.	MAF_USDA=2.459
NC_035094.1	51287096	.	G	T	.	.	MAF_INRAE=15.0;MAF_USDA=16.393
NC_035094.1	51287130	.	C	T	.	.	MAF_USDA=2.459
NC_035094.1	51287206	.	G	A	.	.	MAF_INRAE=31.579;MAF_USDA=1.765
NC_035094.1	51287241	.	C	T	.	.	MAF_USDA=2.459
NC_035094.1	51287242	.	G	A	.	.	MAF_INRAE=32.278;MAF_USDA=17.059
NC_035094.1	51287274	.	T	G	.	.	MAF_USDA=1.639
NC_035094.1	51287428	.	C	T	.	.	MAF_INRAE=14.167;MAF_USDA=8.197
NC_035094.1	51287509	.	A	T	.	.	MAF_USDA=1.639
NC_035094.1	51287512	.	G	A	.	.	MAF_USDA=1.639
NC_035094.1	51287636	.	C	T	.	.	MAF_USDA=4.118
NC_035094.1	51287654	.	C	A	.	.	MAF_INRAE=8.333;MAF_USDA=6.557
NC_035094.1	51287681	.	G	T	.	.	MAF_INRAE=30.38;MAF_USDA=47.059
NC_035094.1	51287706	.	A	C	.	.	MAF_INRAE=21.519;MAF_USDA=7.059
NC_035094.1	51287734	.	G	A	.	.	MAF_USDA=4.918
NC_035094.1	51287760	.	A	T	.	.	MAF_USDA=4.918
NC_035094.1	51287845	.	C	A	.	.	MAF_USDA=10.588
NC_035094.1	51287901	.	C	T	.	.	MAF_INRAE=19.62;MAF_USDA=31.765
NC_035094.1	51287909	.	C	A	.	.	MAF_INRAE=48.734;MAF_USDA=48.824
NC_035094.1	51287934	.	A	C	.	.	MAF_USDA=2.459
NC_035094.1	51287945	.	C	T	.	.	MAF_INRAE=2.5
NC_035094.1	51287958	.	A	G	.	.	MAF_INRAE=5.0
NC_035094.1	51287967	.	C	T	.	.	MAF_INRAE=6.667
NC_035094.1	51287973	.	A	C	.	.	MAF_INRAE=6.667
NC_035094.1	51287989	.	A	C	.	.	MAF_INRAE=3.333
NC_035094.1	51287992	.	C	A	.	.	MAF_USDA=4.098
NC_035094.1	51288001	.	C	A	.	.	MAF_USDA=3.279
NC_035094.1	51288011	.	T	A	.	.	MAF_INRAE=11.667
NC_035094.1	51288013	.	A	T	.	.	MAF_INRAE=11.667
NC_035094.1	51288045	.	A	C	.	.	MAF_INRAE=6.667
NC_035094.1	51288060	.	A	C	.	.	MAF_INRAE=7.5
NC_035094.1	51288088	.	T	A	.	.	MAF_USDA=14.583
NC_035094.1	51288089	.	A	G	.	.	MAF_INRAE=9.167
NC_035094.1	51288091	.	G	A	.	.	MAF_INRAE=10.0
NC_035094.1	51288094	.	C	G	.	.	MAF_INRAE=18.333;MAF_USDA=25.882
NC_035094.1	51288095	.	A	G	.	.	MAF_INRAE=10.0
NC_035094.1	51288101	.	A	G	.	.	MAF_INRAE=15.0
NC_035094.1	51288104	.	T	G	.	.	MAF_INRAE=15.0
NC_035094.1	51288111	.	G	C	.	.	MAF_INRAE=13.333
NC_035094.1	51288112	.	C	T	.	.	MAF_INRAE=13.333
NC_035094.1	51288116	.	C	T	.	.	MAF_INRAE=15.0
NC_035094.1	51288132	.	T	C	.	.	MAF_INRAE=23.333;MAF_USDA=34.706
NC_035094.1	51288144	.	C	G	.	.	MAF_INRAE=20.0;MAF_USDA=34.118
NC_035094.1	51288146	.	A	C	.	.	MAF_INRAE=20.0;MAF_USDA=37.5
NC_035094.1	51288154	.	C	T	.	.	MAF_INRAE=20.833;MAF_USDA=34.118
NC_035094.1	51288166	.	C	T	.	.	MAF_INRAE=23.333
NC_035094.1	51288177	.	A	C	.	.	MAF_USDA=8.333
NC_035094.1	51288179	.	G	A	.	.	MAF_INRAE=23.333
NC_035094.1	51288182	.	G	C	.	.	MAF_USDA=8.333
NC_035094.1	51288183	.	A	C	.	.	MAF_USDA=8.333
NC_035094.1	51288203	.	G	A	.	.	MAF_USDA=4.098
NC_035094.1	51288204	.	C	T	.	.	MAF_USDA=7.377
NC_035094.1	51288213	.	C	T	.	.	MAF_INRAE=14.167
NC_035094.1	51288214	.	G	A	.	.	MAF_USDA=13.529
NC_035094.1	51288218	.	A	T	.	.	MAF_INRAE=13.333
NC_035094.1	51288219	.	G	A	.	.	MAF_INRAE=30.0;MAF_USDA=17.647
NC_035094.1	51288220	.	T	C	.	.	MAF_INRAE=12.5
NC_035094.1	51288228	.	T	A	.	.	MAF_INRAE=10.0
NC_035094.1	51288234	.	T	C	.	.	MAF_INRAE=10.0
NC_035094.1	51288244	.	C	A	.	.	MAF_INRAE=8.333
NC_035094.1	51288246	.	A	G	.	.	MAF_INRAE=8.333
NC_035094.1	51288252	.	A	G	.	.	MAF_INRAE=7.5
NC_035094.1	51288295	.	C	A	.	.	MAF_INRAE=5.0
NC_035094.1	51288319	.	T	A	.	.	MAF_INRAE=2.5
NC_035094.1	51288441	.	A	G	.	.	MAF_INRAE=49.167
NC_035094.1	51288573	.	G	A	.	.	MAF_INRAE=49.367;MAF_USDA=44.118
NC_035094.1	51288670	.	G	A	.	.	MAF_INRAE=10.526
NC_035094.1	51288747	.	C	A	.	.	MAF_INRAE=48.101;MAF_USDA=40.588
NC_035094.1	51288754	.	T	G	.	.	MAF_INRAE=15.0;MAF_USDA=8.197
NC_035094.1	51288764	.	G	A	.	.	MAF_USDA=10.417
NC_035094.1	51288866	.	T	G	.	.	MAF_USDA=4.098
NC_035094.1	51289032	.	G	C	.	.	MAF_INRAE=17.089;MAF_USDA=25.882
NC_035094.1	51289046	.	G	T	.	.	MAF_USDA=2.459
NC_035094.1	51289049	.	C	T	.	.	MAF_USDA=1.639
NC_035094.1	51289096	.	C	T	.	.	MAF_USDA=1.639
NC_035094.1	51289124	.	G	A	.	.	MAF_INRAE=38.608;MAF_USDA=34.706
NC_035094.1	51289143	.	T	C	.	.	MAF_INRAE=5.696;MAF_USDA=2.459
NC_035094.1	51289181	.	G	A	.	.	MAF_USDA=1.639
NC_035094.1	51289207	.	A	G	.	.	MAF_USDA=13.529
NC_035094.1	51289232	.	C	T	.	.	MAF_USDA=11.765
NC_035094.1	51289235	.	C	T	.	.	MAF_INRAE=9.167;MAF_USDA=17.647
NC_035094.1	51289259	.	C	A	.	.	MAF_INRAE=17.089;MAF_USDA=27.647
NC_035094.1	51289309	.	A	G	.	.	MAF_INRAE=10.127;MAF_USDA=5.882
NC_035094.1	51289319	.	G	C	.	.	MAF_INRAE=2.5
NC_035094.1	51289347	.	C	T	.	.	MAF_INRAE=31.646;MAF_USDA=15.294
NC_035094.1	51289419	.	G	A	.	.	MAF_INRAE=17.089;MAF_USDA=28.824
NC_035094.1	51289432	.	C	G	.	.	MAF_INRAE=17.089;MAF_USDA=27.647
NC_035094.1	51289561	.	T	A	.	.	MAF_INRAE=10.526;MAF_USDA=11.475
NC_035094.1	51289576	.	C	T	.	.	MAF_USDA=1.639
NC_035094.1	51289607	.	T	A	.	.	MAF_INRAE=10.127;MAF_USDA=42.353
NC_035094.1	51289651	.	C	A	.	.	MAF_INRAE=48.101;MAF_USDA=16.471
NC_035094.1	51289656	.	C	A	.	.	MAF_INRAE=45.57;MAF_USDA=26.471
NC_035094.1	51289658	.	T	A	.	.	MAF_INRAE=42.5;MAF_USDA=26.471
NC_035094.1	51289659	.	T	A	.	.	MAF_INRAE=49.167;MAF_USDA=20.0
NC_035094.1	51289660	.	T	A	.	.	MAF_INRAE=15.833;MAF_USDA=8.197
NC_035094.1	51289662	.	C	A	.	.	MAF_INRAE=50.0;MAF_USDA=14.706
NC_035094.1	51289768	.	A	G	.	.	MAF_USDA=41.667
NC_035094.1	51289775	.	C	G	.	.	MAF_INRAE=15.789
NC_035094.1	51289836	.	T	C	.	.	MAF_INRAE=13.291;MAF_USDA=49.405
NC_035094.1	51289858	.	C	A	.	.	MAF_USDA=5.952
NC_035094.1	51289909	.	A	G	.	.	MAF_USDA=11.176
NC_035094.1	51289968	.	T	C	.	.	MAF_USDA=43.75
NC_035094.1	51290512	.	G	A	.	.	MAF_USDA=2.542
NC_035094.1	51290628	.	C	T	.	.	MAF_USDA=16.071
NC_035094.1	51290643	.	A	C	.	.	MAF_INRAE=39.873;MAF_USDA=15.476
NC_035094.1	51290657	.	A	T	.	.	MAF_USDA=1.639
NC_035094.1	51290725	.	T	G	.	.	MAF_USDA=4.918
NC_035094.1	51290731	.	T	A	.	.	MAF_USDA=2.941
NC_035094.1	51290744	.	C	T	.	.	MAF_USDA=16.471
NC_035094.1	51290771	.	A	G	.	.	MAF_USDA=15.882
NC_035094.1	51290844	.	G	T	.	.	MAF_INRAE=21.053;MAF_USDA=34.706
NC_035094.1	51290869	.	T	G	.	.	MAF_USDA=2.083
NC_035094.1	51290870	.	A	G	.	.	MAF_USDA=2.083
NC_035094.1	51290881	.	T	C	.	.	MAF_USDA=2.083
NC_035094.1	51290911	.	G	T	.	.	MAF_INRAE=32.278;MAF_USDA=18.235
NC_035094.1	51290938	.	T	C	.	.	MAF_USDA=14.706
NC_035094.1	51290986	.	A	G	.	.	MAF_INRAE=10.526;MAF_USDA=11.475
NC_035094.1	51291021	.	C	T	.	.	MAF_USDA=5.294
NC_035094.1	51291032	.	G	T	.	.	MAF_INRAE=31.579;MAF_USDA=11.176
NC_035094.1	51291068	.	C	T	.	.	MAF_USDA=4.918
NC_035094.1	51291112	.	G	A	.	.	MAF_USDA=6.557
NC_035094.1	51291151	.	G	A	.	.	MAF_INRAE=12.658;MAF_USDA=30.0
NC_035094.1	51291172	.	C	T	.	.	MAF_USDA=12.353
NC_035094.1	51291223	.	G	A	.	.	MAF_USDA=16.471
NC_035094.1	51291254	.	G	T	.	.	MAF_INRAE=23.333;MAF_USDA=7.059
NC_035094.1	51291351	.	A	G	.	.	MAF_INRAE=20.886;MAF_USDA=21.311
NC_035094.1	51291358	.	A	G	.	.	MAF_INRAE=26.582;MAF_USDA=27.049
NC_035094.1	51291400	.	G	A	.	.	MAF_USDA=1.639
NC_035094.1	51291404	.	A	G	.	.	MAF_INRAE=10.526;MAF_USDA=11.475
NC_035094.1	51291417	.	G	A	.	.	MAF_INRAE=5.696;MAF_USDA=2.459
NC_035094.1	51291444	.	G	A	.	.	MAF_INRAE=13.291;MAF_USDA=12.353
NC_035094.1	51291504	.	T	C	.	.	MAF_USDA=8.197
NC_035094.1	51291514	.	A	G	.	.	MAF_INRAE=10.526;MAF_USDA=40.476
NC_035094.1	51291549	.	C	A	.	.	MAF_USDA=27.083
NC_035094.1	51291550	.	C	A	.	.	MAF_USDA=27.083
NC_035094.1	51291555	.	C	A	.	.	MAF_INRAE=10.526;MAF_USDA=7.738
NC_035094.1	51291594	.	C	A	.	.	MAF_USDA=10.241
NC_035094.1	51291648	.	A	T	.	.	MAF_USDA=10.241
NC_035094.1	51291692	.	T	C	.	.	MAF_USDA=14.458
NC_035094.1	51291731	.	A	G	.	.	MAF_USDA=3.39
NC_035094.1	51291792	.	T	A	.	.	MAF_USDA=2.586
NC_035094.1	51291800	.	C	T	.	.	MAF_USDA=14.583
NC_035094.1	51291814	.	C	A	.	.	MAF_USDA=29.167
NC_035094.1	51291851	.	C	A	.	.	MAF_USDA=2.5
NC_035094.1	51292066	.	C	T	.	.	MAF_INRAE=6.667;MAF_USDA=2.083
NC_035094.1	51292069	.	T	G	.	.	MAF_USDA=4.098
NC_035094.1	51292103	.	C	G	.	.	MAF_USDA=4.918
NC_035094.1	51292104	.	G	A	.	.	MAF_INRAE=39.241;MAF_USDA=31.176
NC_035094.1	51292110	.	C	T	.	.	MAF_INRAE=25.833;MAF_USDA=7.059
NC_035094.1	51292121	.	C	A	.	.	MAF_USDA=4.098
NC_035094.1	51292133	.	T	A	.	.	MAF_INRAE=31.646;MAF_USDA=17.857
NC_035094.1	51292142	.	T	A	.	.	MAF_USDA=4.098
NC_035094.1	51292155	.	T	C	.	.	MAF_USDA=4.118
NC_035094.1	51292200	.	A	T	.	.	MAF_USDA=5.294
NC_035094.1	51292238	.	C	T	.	.	MAF_INRAE=31.579;MAF_USDA=15.294
NC_035094.1	51292240	.	C	T	.	.	MAF_USDA=14.706
NC_035094.1	51292244	.	C	T	.	.	MAF_INRAE=21.519;MAF_USDA=19.412
NC_035094.1	51292257	.	A	G	.	.	MAF_INRAE=39.873;MAF_USDA=22.353
NC_035094.1	51292292	.	G	T	.	.	MAF_USDA=2.459
NC_035094.1	51292328	.	G	T	.	.	MAF_INRAE=24.167;MAF_USDA=10.588
NC_035094.1	51292333	.	C	A	.	.	MAF_INRAE=21.519;MAF_USDA=21.765
NC_035094.1	51292380	.	C	T	.	.	MAF_USDA=10.0
NC_035094.1	51292406	.	G	T	.	.	MAF_USDA=5.294
NC_035094.1	51292514	.	T	C	.	.	MAF_INRAE=10.526;MAF_USDA=11.475
NC_035094.1	51292515	.	A	G	.	.	MAF_INRAE=25.833;MAF_USDA=18.235
NC_035094.1	51292519	.	C	T	.	.	MAF_USDA=2.459
NC_035094.1	51292538	.	G	C	.	.	MAF_INRAE=22.152;MAF_USDA=17.647
NC_035094.1	51292575	.	T	A	.	.	MAF_USDA=4.098
NC_035094.1	51292605	.	G	A	.	.	MAF_INRAE=8.333;MAF_USDA=14.706
NC_035094.1	51292612	.	A	G	.	.	MAF_INRAE=21.519;MAF_USDA=7.059
NC_035094.1	51292641	.	C	A	.	.	MAF_INRAE=44.304
NC_035094.1	51292660	.	C	T	.	.	MAF_INRAE=22.152;MAF_USDA=17.647
NC_035094.1	51292669	.	A	G	.	.	MAF_USDA=4.098
NC_035094.1	51292680	.	A	T	.	.	MAF_USDA=1.639
NC_035094.1	51292685	.	C	A	.	.	MAF_USDA=16.471
NC_035094.1	51292725	.	G	A	.	.	MAF_USDA=2.459
NC_035094.1	51292732	.	T	C	.	.	MAF_USDA=5.294
NC_035094.1	51292736	.	G	C	.	.	MAF_INRAE=22.152
NC_035094.1	51292738	.	A	G	.	.	MAF_USDA=5.294
NC_035094.1	51292796	.	A	T	.	.	MAF_INRAE=8.333;MAF_USDA=8.197
NC_035094.1	51292818	.	G	A	.	.	MAF_INRAE=32.911;MAF_USDA=15.294
NC_035094.1	51292853	.	T	A	.	.	MAF_INRAE=22.152;MAF_USDA=18.235
NC_035094.1	51292862	.	G	T	.	.	MAF_INRAE=25.0;MAF_USDA=10.0
NC_035094.1	51292912	.	G	T	.	.	MAF_INRAE=39.241;MAF_USDA=21.176
NC_035094.1	51292918	.	C	T	.	.	MAF_INRAE=8.333;MAF_USDA=7.377
NC_035094.1	51292924	.	G	A	.	.	MAF_INRAE=31.646;MAF_USDA=15.294
NC_035094.1	51292969	.	G	A	.	.	MAF_USDA=3.279
NC_035094.1	51293033	.	A	C	.	.	MAF_INRAE=5.696;MAF_USDA=2.459
NC_035094.1	51293034	.	T	A	.	.	MAF_INRAE=4.167;MAF_USDA=2.459
NC_035094.1	51293081	.	A	T	.	.	MAF_INRAE=31.579;MAF_USDA=2.083
NC_035094.1	51293227	.	C	A	.	.	MAF_INRAE=20.886;MAF_USDA=16.471
NC_035094.1	51293360	.	C	T	.	.	MAF_INRAE=10.526;MAF_USDA=18.824
NC_035094.1	51293373	.	C	T	.	.	MAF_USDA=2.083
NC_035094.1	51293377	.	G	T	.	.	MAF_INRAE=10.526;MAF_USDA=7.647
NC_035094.1	51293398	.	A	G	.	.	MAF_INRAE=31.579;MAF_USDA=6.471
NC_035094.1	51293409	.	C	A	.	.	MAF_INRAE=10.526;MAF_USDA=2.381
NC_035094.1	51293421	.	A	G	.	.	MAF_USDA=4.167
NC_035094.1	51293466	.	C	G	.	.	MAF_INRAE=5.263
NC_035094.1	51293614	.	A	G	.	.	MAF_USDA=29.167
NC_035094.1	51294453	.	C	A	.	.	MAF_USDA=33.333
NC_035094.1	51294515	.	A	G	.	.	MAF_USDA=1.667
NC_035094.1	51294594	.	T	C	.	.	MAF_INRAE=31.646;MAF_USDA=47.619
NC_035094.1	51294604	.	G	C	.	.	MAF_USDA=4.167
NC_035094.1	51294606	.	A	T	.	.	MAF_INRAE=22.152;MAF_USDA=8.929
NC_035094.1	51294632	.	T	C	.	.	MAF_USDA=4.237
NC_035094.1	51294786	.	C	T	.	.	MAF_INRAE=5.263;MAF_USDA=1.667
NC_035094.1	51294947	.	C	T	.	.	MAF_USDA=22.917
NC_035094.1	51294949	.	G	A	.	.	MAF_INRAE=8.228;MAF_USDA=2.5
NC_035094.1	51294973	.	C	A	.	.	MAF_USDA=1.667
NC_035094.1	51294975	.	T	C	.	.	MAF_USDA=1.667
NC_035094.1	51294986	.	T	C	.	.	MAF_USDA=3.333
NC_035094.1	51294992	.	T	C	.	.	MAF_INRAE=5.263
NC_035094.1	51295091	.	C	T	.	.	MAF_INRAE=9.167;MAF_USDA=1.19
NC_035094.1	51295192	.	A	C	.	.	MAF_INRAE=8.333;MAF_USDA=6.667
NC_035094.1	51295260	.	A	T	.	.	MAF_INRAE=38.608;MAF_USDA=42.857
NC_035094.1	51295278	.	A	G	.	.	MAF_USDA=1.667
NC_035094.1	51295364	.	G	T	.	.	MAF_USDA=2.5
NC_035094.1	51295428	.	G	A	.	.	MAF_USDA=4.762
NC_035094.1	51295484	.	C	T	.	.	MAF_USDA=1.667
NC_035094.1	51295500	.	T	C	.	.	MAF_USDA=6.667
NC_035094.1	51295503	.	A	C	.	.	MAF_INRAE=30.833;MAF_USDA=17.262
NC_035094.1	51295530	.	C	T	.	.	MAF_INRAE=32.278;MAF_USDA=18.452
NC_035094.1	51295599	.	A	G	.	.	MAF_INRAE=5.263
NC_035094.1	51295608	.	T	A	.	.	MAF_INRAE=31.646;MAF_USDA=17.262
NC_035094.1	51295638	.	C	T	.	.	MAF_INRAE=24.167;MAF_USDA=9.524
NC_035094.1	51295785	.	A	G	.	.	MAF_INRAE=5.263
NC_035094.1	51295813	.	C	G	.	.	MAF_USDA=2.5
NC_035094.1	51295862	.	C	T	.	.	MAF_INRAE=31.579;MAF_USDA=20.833
NC_035094.1	51295870	.	C	A	.	.	MAF_USDA=2.5
NC_035094.1	51296016	.	A	T	.	.	MAF_INRAE=25.0;MAF_USDA=9.524
NC_035094.1	51296068	.	A	C	.	.	MAF_INRAE=37.975;MAF_USDA=45.238
NC_035094.1	51296072	.	G	T	.	.	MAF_USDA=6.548
NC_035094.1	51296084	.	C	G	.	.	MAF_USDA=1.667
NC_035094.1	51296089	.	T	G	.	.	MAF_INRAE=37.975;MAF_USDA=44.643
NC_035094.1	51296097	.	T	C	.	.	MAF_INRAE=8.333;MAF_USDA=6.667
NC_035094.1	51296168	.	G	A	.	.	MAF_INRAE=25.0;MAF_USDA=7.738
NC_035094.1	51296180	.	G	T	.	.	MAF_USDA=1.667
NC_035094.1	51296324	.	C	A	.	.	MAF_INRAE=15.833;MAF_USDA=6.667
NC_035094.1	51296353	.	C	A	.	.	MAF_INRAE=25.833;MAF_USDA=10.714
NC_035094.1	51296487	.	C	A	.	.	MAF_INRAE=25.0;MAF_USDA=9.524
NC_035094.1	51296493	.	T	C	.	.	MAF_INRAE=37.975;MAF_USDA=45.833
NC_035094.1	51296594	.	C	A	.	.	MAF_INRAE=25.0;MAF_USDA=9.524
NC_035094.1	51296759	.	C	T	.	.	MAF_INRAE=42.105;MAF_USDA=12.805
NC_035094.1	51296775	.	A	C	.	.	MAF_INRAE=42.105;MAF_USDA=12.195
NC_035094.1	51296810	.	A	T	.	.	MAF_USDA=1.695
NC_035094.1	51296828	.	T	C	.	.	MAF_INRAE=10.127;MAF_USDA=2.469
NC_035094.1	51296898	.	C	T	.	.	MAF_USDA=3.39
NC_035094.1	51296990	.	C	A	.	.	MAF_USDA=4.237
NC_035094.1	51297186	.	T	C	.	.	MAF_INRAE=10.526;MAF_USDA=5.085
NC_035094.1	51297285	.	C	T	.	.	MAF_INRAE=30.38;MAF_USDA=18.902
NC_035094.1	51297416	.	C	T	.	.	MAF_INRAE=15.833;MAF_USDA=9.322
NC_035094.1	51297460	.	C	G	.	.	MAF_INRAE=8.333;MAF_USDA=6.78
NC_035094.1	51297517	.	C	T	.	.	MAF_INRAE=10.526;MAF_USDA=5.0
NC_035094.1	51297645	.	C	A	.	.	MAF_INRAE=9.494;MAF_USDA=10.417
NC_035094.1	51298898	.	C	T	.	.	MAF_USDA=47.727
NC_035094.1	51299117	.	A	C	.	.	MAF_USDA=9.322
NC_035094.1	51299260	.	T	G	.	.	MAF_INRAE=20.886;MAF_USDA=10.714
NC_035094.1	51299395	.	G	T	.	.	MAF_USDA=1.639
NC_035094.1	51299412	.	T	A	.	.	MAF_INRAE=21.519;MAF_USDA=11.176
NC_035094.1	51299443	.	C	A	.	.	MAF_INRAE=25.0;MAF_USDA=13.529
NC_035094.1	51299447	.	G	A	.	.	MAF_INRAE=25.0;MAF_USDA=14.706
NC_035094.1	51299472	.	C	G	.	.	MAF_INRAE=10.526;MAF_USDA=9.836
NC_035094.1	51299514	.	G	T	.	.	MAF_USDA=3.333
NC_035094.1	51299597	.	T	G	.	.	MAF_INRAE=10.526;MAF_USDA=5.0
NC_035094.1	51299605	.	A	C	.	.	MAF_INRAE=37.975;MAF_USDA=39.286
NC_035094.1	51299626	.	T	C	.	.	MAF_USDA=10.417
NC_035094.1	51299658	.	G	T	.	.	MAF_INRAE=37.975;MAF_USDA=34.706
NC_035094.1	51299669	.	A	T	.	.	MAF_USDA=1.639
NC_035094.1	51299675	.	A	G	.	.	MAF_USDA=10.656
NC_035094.1	51299787	.	C	T	.	.	MAF_INRAE=7.895
NC_035094.1	51299792	.	C	T	.	.	MAF_USDA=43.75
NC_035094.1	51299817	.	T	C	.	.	MAF_USDA=47.917
NC_035094.1	51299905	.	T	C	.	.	MAF_USDA=12.5
NC_035094.1	51299932	.	C	T	.	.	MAF_USDA=4.167
NC_035094.1	51299973	.	G	A	.	.	MAF_USDA=4.918
NC_035094.1	51299984	.	C	T	.	.	MAF_USDA=3.279
NC_035094.1	51299994	.	T	C	.	.	MAF_USDA=17.647
NC_035094.1	51299997	.	C	T	.	.	MAF_USDA=1.639
NC_035094.1	51300192	.	A	T	.	.	MAF_USDA=1.639
NC_035094.1	51300288	.	G	T	.	.	MAF_INRAE=24.167;MAF_USDA=18.824
NC_035094.1	51300333	.	G	T	.	.	MAF_INRAE=5.263;MAF_USDA=1.639
NC_035094.1	51300414	.	A	C	.	.	MAF_INRAE=25.0;MAF_USDA=17.647
NC_035094.1	51300605	.	G	T	.	.	MAF_USDA=13.529
NC_035094.1	51300671	.	T	C	.	.	MAF_INRAE=8.333;MAF_USDA=8.197
NC_035094.1	51300718	.	A	G	.	.	MAF_USDA=7.377
NC_035094.1	51300763	.	A	C	.	.	MAF_INRAE=25.0;MAF_USDA=16.471
NC_035094.1	51300793	.	C	A	.	.	MAF_USDA=16.471
NC_035094.1	51300801	.	A	C	.	.	MAF_USDA=10.417
NC_035094.1	51300802	.	A	T	.	.	MAF_INRAE=5.263
NC_035094.1	51300804	.	G	T	.	.	MAF_USDA=20.0
NC_035094.1	51300953	.	A	T	.	.	MAF_USDA=14.583
NC_035094.1	51301006	.	G	T	.	.	MAF_USDA=12.5
NC_035094.1	51301882	.	G	A	.	.	MAF_USDA=1.639
NC_035094.1	51301983	.	T	G	.	.	MAF_USDA=2.459
NC_035094.1	51302034	.	G	T	.	.	MAF_USDA=17.647
NC_035094.1	51302043	.	G	A	.	.	MAF_INRAE=9.167;MAF_USDA=8.235
NC_035094.1	51302092	.	G	T	.	.	MAF_USDA=17.059
NC_035094.1	51302107	.	T	A	.	.	MAF_INRAE=5.263;MAF_USDA=3.279
NC_035094.1	51302199	.	A	T	.	.	MAF_USDA=1.639
NC_035094.1	51302210	.	C	T	.	.	MAF_USDA=5.294
NC_035094.1	51302212	.	C	A	.	.	MAF_INRAE=25.0;MAF_USDA=17.647
NC_035094.1	51302218	.	T	G	.	.	MAF_INRAE=25.0;MAF_USDA=17.647
NC_035094.1	51302219	.	A	T	.	.	MAF_INRAE=25.0;MAF_USDA=17.647
NC_035094.1	51302283	.	A	G	.	.	MAF_USDA=1.639
NC_035094.1	51302356	.	C	T	.	.	MAF_INRAE=32.911;MAF_USDA=23.529
NC_035094.1	51302417	.	T	C	.	.	MAF_INRAE=40.506;MAF_USDA=35.294
NC_035094.1	51302423	.	G	A	.	.	MAF_INRAE=40.506;MAF_USDA=35.882
NC_035094.1	51302451	.	G	A	.	.	MAF_USDA=7.647
NC_035094.1	51302460	.	G	A	.	.	MAF_USDA=20.0
NC_035094.1	51302461	.	G	A	.	.	MAF_USDA=20.0
NC_035094.1	51302462	.	A	G	.	.	MAF_USDA=21.765
NC_035094.1	51302611	.	A	G	.	.	MAF_INRAE=40.506;MAF_USDA=49.412
NC_035094.1	51302623	.	C	A	.	.	MAF_USDA=5.738
NC_035094.1	51302624	.	G	A	.	.	MAF_USDA=4.098
NC_035094.1	51302659	.	G	A	.	.	MAF_INRAE=7.595;MAF_USDA=5.738
NC_035094.1	51302795	.	T	C	.	.	MAF_INRAE=5.263
NC_035094.1	51302880	.	T	C	.	.	MAF_USDA=3.279
NC_035094.1	51302998	.	A	C	.	.	MAF_USDA=14.118
NC_035094.1	51303012	.	A	C	.	.	MAF_INRAE=31.579;MAF_USDA=25.294
NC_035094.1	51303028	.	G	T	.	.	MAF_USDA=14.118
NC_035094.1	51303083	.	G	A	.	.	MAF_USDA=14.118
NC_035094.1	51303265	.	G	T	.	.	MAF_USDA=14.118
NC_035094.1	51303299	.	G	A	.	.	MAF_INRAE=5.0
NC_035094.1	51303366	.	T	C	.	.	MAF_INRAE=31.579;MAF_USDA=12.353
NC_035094.1	51303388	.	T	C	.	.	MAF_USDA=10.417
NC_035094.1	51303410	.	G	T	.	.	MAF_INRAE=36.842;MAF_USDA=20.0
NC_035094.1	51303432	.	T	G	.	.	MAF_INRAE=31.579;MAF_USDA=12.353
NC_035094.1	51303479	.	A	G	.	.	MAF_USDA=11.765
NC_035094.1	51303481	.	G	C	.	.	MAF_USDA=11.765
NC_035094.1	51303532	.	G	A	.	.	MAF_USDA=1.639
NC_035094.1	51303543	.	C	A	.	.	MAF_INRAE=5.263;MAF_USDA=12.941
NC_035094.1	51303655	.	G	C	.	.	MAF_USDA=1.639
NC_035094.1	51303665	.	C	T	.	.	MAF_INRAE=31.579;MAF_USDA=11.176
NC_035094.1	51303667	.	A	C	.	.	MAF_USDA=14.118
NC_035094.1	51303784	.	A	C	.	.	MAF_INRAE=31.579;MAF_USDA=11.176
NC_035094.1	51303833	.	A	T	.	.	MAF_USDA=2.459
NC_035094.1	51303837	.	T	C	.	.	MAF_USDA=7.377
NC_035094.1	51303868	.	A	G	.	.	MAF_INRAE=36.842;MAF_USDA=27.647
NC_035094.1	51303911	.	T	G	.	.	MAF_INRAE=31.579;MAF_USDA=10.588
NC_035094.1	51303919	.	C	A	.	.	MAF_INRAE=5.833;MAF_USDA=1.765
NC_035094.1	51303951	.	T	G	.	.	MAF_INRAE=44.937;MAF_USDA=47.059
NC_035094.1	51303953	.	T	C	.	.	MAF_INRAE=42.5;MAF_USDA=47.059
NC_035094.1	51303983	.	C	A	.	.	MAF_INRAE=13.291;MAF_USDA=30.0
NC_035094.1	51304019	.	T	C	.	.	MAF_INRAE=49.367;MAF_USDA=50.0
NC_035094.1	51304071	.	A	C	.	.	MAF_INRAE=31.579;MAF_USDA=17.647
NC_035094.1	51304089	.	T	C	.	.	MAF_INRAE=31.579;MAF_USDA=17.059
NC_035094.1	51304109	.	A	T	.	.	MAF_INRAE=31.579;MAF_USDA=22.941
NC_035094.1	51304127	.	C	A	.	.	MAF_INRAE=31.579;MAF_USDA=17.059
NC_035094.1	51304146	.	C	T	.	.	MAF_INRAE=12.025;MAF_USDA=31.765
NC_035094.1	51304147	.	A	G	.	.	MAF_USDA=17.647
NC_035094.1	51304152	.	G	A	.	.	MAF_USDA=3.279
NC_035094.1	51304221	.	G	T	.	.	MAF_USDA=1.639
NC_035094.1	51304267	.	G	A	.	.	MAF_INRAE=31.579;MAF_USDA=19.412
NC_035094.1	51304305	.	G	T	.	.	MAF_INRAE=5.833;MAF_USDA=1.765
NC_035094.1	51304321	.	A	G	.	.	MAF_USDA=1.639
NC_035094.1	51304360	.	A	G	.	.	MAF_INRAE=8.228;MAF_USDA=6.471
NC_035094.1	51304369	.	T	C	.	.	MAF_INRAE=31.579;MAF_USDA=19.412
NC_035094.1	51304399	.	G	T	.	.	MAF_INRAE=31.579;MAF_USDA=17.647
NC_035094.1	51304471	.	A	G	.	.	MAF_INRAE=31.579;MAF_USDA=18.824
NC_035094.1	51304531	.	C	A	.	.	MAF_INRAE=31.579;MAF_USDA=19.412
NC_035094.1	51304606	.	A	C	.	.	MAF_INRAE=5.833;MAF_USDA=1.765
NC_035094.1	51304607	.	C	A	.	.	MAF_INRAE=5.833;MAF_USDA=1.765
NC_035094.1	51304616	.	A	G	.	.	MAF_INRAE=31.579;MAF_USDA=10.588
NC_035094.1	51304662	.	G	T	.	.	MAF_USDA=4.098
NC_035094.1	51304739	.	C	T	.	.	MAF_INRAE=11.667;MAF_USDA=14.583
NC_035094.1	51304786	.	C	T	.	.	MAF_INRAE=5.696;MAF_USDA=2.459
NC_035094.1	51304806	.	T	A	.	.	MAF_INRAE=31.579;MAF_USDA=17.647
NC_035094.1	51304813	.	T	A	.	.	MAF_INRAE=31.579;MAF_USDA=17.647
NC_035094.1	51304851	.	G	A	.	.	MAF_INRAE=39.873;MAF_USDA=18.824
NC_035094.1	51304897	.	C	A	.	.	MAF_USDA=1.639
NC_035094.1	51304908	.	C	T	.	.	MAF_INRAE=31.579;MAF_USDA=17.647
NC_035094.1	51304961	.	T	G	.	.	MAF_USDA=4.167
NC_035094.1	51305005	.	G	C	.	.	MAF_USDA=4.167
NC_035094.1	51305024	.	C	A	.	.	MAF_USDA=2.083
NC_035094.1	51305229	.	C	T	.	.	MAF_USDA=31.25
NC_035094.1	51305239	.	C	T	.	.	MAF_USDA=49.39
NC_035094.1	51305301	.	C	A	.	.	MAF_USDA=4.167
NC_035094.1	51305322	.	G	A	.	.	MAF_USDA=1.639
NC_035094.1	51305331	.	C	T	.	.	MAF_INRAE=10.759;MAF_USDA=6.471
NC_035094.1	51305334	.	G	A	.	.	MAF_INRAE=10.0;MAF_USDA=6.471
NC_035094.1	51305364	.	T	C	.	.	MAF_INRAE=42.105;MAF_USDA=24.706
NC_035094.1	51305383	.	A	G	.	.	MAF_USDA=7.377
NC_035094.1	51305399	.	T	C	.	.	MAF_INRAE=42.105;MAF_USDA=24.118
NC_035094.1	51305400	.	G	C	.	.	MAF_USDA=2.083
NC_035094.1	51305429	.	G	A	.	.	MAF_USDA=4.098
NC_035094.1	51305491	.	G	C	.	.	MAF_INRAE=42.105;MAF_USDA=24.118
NC_035094.1	51305555	.	G	C	.	.	MAF_INRAE=17.722;MAF_USDA=28.824
NC_035094.1	51305615	.	A	C	.	.	MAF_USDA=4.918
NC_035094.1	51305649	.	C	T	.	.	MAF_USDA=4.918
NC_035094.1	51305673	.	G	C	.	.	MAF_INRAE=18.354;MAF_USDA=24.706
NC_035094.1	51305693	.	C	T	.	.	MAF_INRAE=18.354;MAF_USDA=24.706
NC_035094.1	51305696	.	G	A	.	.	MAF_USDA=13.529
NC_035094.1	51305804	.	G	T	.	.	MAF_USDA=2.459
NC_035094.1	51305822	.	T	G	.	.	MAF_INRAE=17.722;MAF_USDA=24.706
NC_035094.1	51305825	.	T	A	.	.	MAF_INRAE=10.0;MAF_USDA=24.706
NC_035094.1	51305835	.	C	T	.	.	MAF_USDA=1.639
NC_035094.1	51305874	.	T	C	.	.	MAF_INRAE=9.494;MAF_USDA=7.059
NC_035094.1	51305879	.	G	T	.	.	MAF_USDA=13.529
NC_035094.1	51305910	.	A	C	.	.	MAF_INRAE=17.722;MAF_USDA=4.167
NC_035094.1	51305916	.	C	A	.	.	MAF_INRAE=40.0;MAF_USDA=22.917
NC_035094.1	51305933	.	T	C	.	.	MAF_USDA=13.529
NC_035094.1	51306030	.	C	A	.	.	MAF_INRAE=13.291;MAF_USDA=21.765
NC_035094.1	51306123	.	C	A	.	.	MAF_USDA=1.667
NC_035094.1	51306150	.	A	G	.	.	MAF_INRAE=10.127;MAF_USDA=7.143
NC_035094.1	51306153	.	T	G	.	.	MAF_USDA=5.294
NC_035094.1	51306163	.	T	G	.	.	MAF_USDA=4.098
NC_035094.1	51306181	.	C	A	.	.	MAF_USDA=3.279
NC_035094.1	51306223	.	C	A	.	.	MAF_INRAE=10.127;MAF_USDA=6.471
NC_035094.1	51306283	.	A	C	.	.	MAF_USDA=13.529
NC_035094.1	51306515	.	C	A	.	.	MAF_USDA=2.459
NC_035094.1	51306546	.	G	C	.	.	MAF_INRAE=8.333;MAF_USDA=4.918
NC_035094.1	51306823	.	C	A	.	.	MAF_INRAE=31.013;MAF_USDA=14.118
NC_035094.1	51306873	.	T	A	.	.	MAF_USDA=1.639
NC_035094.1	51307042	.	G	A	.	.	MAF_USDA=5.738
NC_035094.1	51307157	.	G	A	.	.	MAF_USDA=19.672
NC_035094.1	51307178	.	A	G	.	.	MAF_USDA=16.393
NC_035094.1	51307219	.	A	C	.	.	MAF_USDA=13.529
NC_035094.1	51307346	.	C	A	.	.	MAF_USDA=5.294
NC_035094.1	51307347	.	C	A	.	.	MAF_USDA=5.294
NC_035094.1	51307445	.	T	A	.	.	MAF_USDA=2.459
NC_035094.1	51307478	.	G	C	.	.	MAF_USDA=2.459
NC_035094.1	51307486	.	C	T	.	.	MAF_USDA=5.294
NC_035094.1	51307572	.	G	A	.	.	MAF_INRAE=9.167;MAF_USDA=2.083
NC_035094.1	51307639	.	C	T	.	.	MAF_USDA=4.918
NC_035094.1	51307972	.	G	T	.	.	MAF_USDA=17.213
NC_035094.1	51307984	.	G	C	.	.	MAF_USDA=17.213
NC_035094.1	51308035	.	G	T	.	.	MAF_INRAE=10.127;MAF_USDA=7.059
NC_035094.1	51308048	.	A	C	.	.	MAF_INRAE=10.127;MAF_USDA=10.588
NC_035094.1	51308053	.	A	C	.	.	MAF_INRAE=48.101;MAF_USDA=23.529
NC_035094.1	51308067	.	G	A	.	.	MAF_INRAE=10.127;MAF_USDA=6.471
NC_035094.1	51308068	.	T	G	.	.	MAF_INRAE=10.0;MAF_USDA=6.471
NC_035094.1	51308069	.	G	C	.	.	MAF_INRAE=10.0;MAF_USDA=6.471
NC_035094.1	51308147	.	T	G	.	.	MAF_USDA=1.639
NC_035094.1	51308193	.	G	T	.	.	MAF_USDA=10.417
NC_035094.1	51308260	.	G	T	.	.	MAF_USDA=10.417
NC_035094.1	51308294	.	C	A	.	.	MAF_USDA=10.417
NC_035094.1	51308341	.	C	T	.	.	MAF_INRAE=5.263;MAF_USDA=4.098
NC_035094.1	51308410	.	A	C	.	.	MAF_INRAE=5.263
NC_035094.1	51308463	.	T	G	.	.	MAF_USDA=1.639
NC_035094.1	51308466	.	A	G	.	.	MAF_USDA=4.167
NC_035094.1	51308468	.	A	T	.	.	MAF_USDA=4.167
NC_035094.1	51308528	.	T	C	.	.	MAF_INRAE=9.494;MAF_USDA=7.059
NC_035094.1	51308542	.	G	T	.	.	MAF_USDA=2.459
NC_035094.1	51308685	.	G	A	.	.	MAF_INRAE=5.263;MAF_USDA=2.459
NC_035094.1	51308825	.	G	A	.	.	MAF_USDA=2.459
NC_035094.1	51309029	.	T	A	.	.	MAF_USDA=4.098
NC_035094.1	51309140	.	G	C	.	.	MAF_USDA=16.393
NC_035094.1	51309273	.	G	A	.	.	MAF_USDA=1.639
NC_035094.1	51309304	.	T	G	.	.	MAF_INRAE=41.772;MAF_USDA=49.412
NC_035094.1	51309343	.	A	C	.	.	MAF_INRAE=31.579;MAF_USDA=10.588
NC_035094.1	51309379	.	G	A	.	.	MAF_USDA=22.951
NC_035094.1	51309394	.	G	C	.	.	MAF_USDA=22.131
NC_035094.1	51309451	.	C	T	.	.	MAF_INRAE=10.0;MAF_USDA=2.083
NC_035094.1	51309478	.	C	T	.	.	MAF_USDA=13.529
NC_035094.1	51309518	.	A	C	.	.	MAF_USDA=1.639
NC_035094.1	51309587	.	C	T	.	.	MAF_INRAE=28.481;MAF_USDA=16.471
NC_035094.1	51309601	.	T	C	.	.	MAF_INRAE=13.291;MAF_USDA=44.643
NC_035094.1	51309624	.	G	A	.	.	MAF_INRAE=5.833;MAF_USDA=2.083
NC_035094.1	51309674	.	C	G	.	.	MAF_USDA=2.459
NC_035094.1	51309848	.	G	T	.	.	MAF_INRAE=5.833;MAF_USDA=2.353
NC_035094.1	51310057	.	C	T	.	.	MAF_USDA=1.639
NC_035094.1	51310184	.	G	A	.	.	MAF_INRAE=2.532;MAF_USDA=2.353
NC_035094.1	51310203	.	G	T	.	.	MAF_USDA=5.294
NC_035094.1	51310541	.	A	G	.	.	MAF_INRAE=31.579;MAF_USDA=7.647
NC_035094.1	51310549	.	C	T	.	.	MAF_INRAE=9.494;MAF_USDA=12.295
NC_035094.1	51310571	.	G	A	.	.	MAF_INRAE=9.494;MAF_USDA=12.295
NC_035094.1	51310850	.	T	G	.	.	MAF_USDA=22.917
NC_035094.1	51310917	.	T	G	.	.	MAF_INRAE=39.873;MAF_USDA=14.706
NC_035094.1	51310972	.	C	A	.	.	MAF_INRAE=9.494;MAF_USDA=15.574
NC_035094.1	51311103	.	A	G	.	.	MAF_INRAE=6.962;MAF_USDA=12.941
NC_035094.1	51311106	.	A	T	.	.	MAF_INRAE=5.833;MAF_USDA=12.941
NC_035094.1	51311117	.	G	C	.	.	MAF_USDA=4.918
NC_035094.1	51311146	.	C	A	.	.	MAF_INRAE=5.833;MAF_USDA=5.882
NC_035094.1	51311288	.	C	T	.	.	MAF_INRAE=5.263
NC_035094.1	51311330	.	C	G	.	.	MAF_INRAE=5.833;MAF_USDA=7.647
NC_035094.1	51311376	.	C	T	.	.	MAF_USDA=8.333
NC_035094.1	51311447	.	C	A	.	.	MAF_INRAE=5.0;MAF_USDA=4.118
NC_035094.1	51311460	.	T	G	.	.	MAF_INRAE=5.0;MAF_USDA=4.118
NC_035094.1	51311501	.	T	G	.	.	MAF_INRAE=31.579;MAF_USDA=8.235
NC_035094.1	51311553	.	T	C	.	.	MAF_INRAE=2.5;MAF_USDA=8.333
NC_035094.1	51311560	.	G	T	.	.	MAF_INRAE=10.526
NC_035094.1	51311582	.	C	A	.	.	MAF_INRAE=4.167
NC_035094.1	51311583	.	C	A	.	.	MAF_INRAE=15.833
NC_035094.1	51311605	.	G	A	.	.	MAF_USDA=1.639
NC_035094.1	51311615	.	C	A	.	.	MAF_USDA=4.706
NC_035094.1	51311618	.	T	A	.	.	MAF_USDA=4.706
NC_035094.1	51311629	.	T	A	.	.	MAF_INRAE=10.526;MAF_USDA=11.176
NC_035094.1	51311690	.	G	A	.	.	MAF_INRAE=38.333;MAF_USDA=27.083
NC_035094.1	51311706	.	T	C	.	.	MAF_INRAE=10.526;MAF_USDA=8.197
NC_035094.1	51311716	.	C	T	.	.	MAF_INRAE=9.494;MAF_USDA=9.016
NC_035094.1	51311720	.	A	T	.	.	MAF_INRAE=8.333;MAF_USDA=9.016
NC_035094.1	51311751	.	T	C	.	.	MAF_INRAE=10.526
NC_035094.1	51311753	.	A	C	.	.	MAF_USDA=19.048
NC_035094.1	51311763	.	T	G	.	.	MAF_USDA=2.459
NC_035094.1	51311781	.	A	T	.	.	MAF_INRAE=15.823;MAF_USDA=21.765
NC_035094.1	51311844	.	G	C	.	.	MAF_INRAE=10.526;MAF_USDA=10.656
NC_035094.1	51311871	.	T	C	.	.	MAF_INRAE=15.823;MAF_USDA=24.118
NC_035094.1	51311892	.	G	A	.	.	MAF_INRAE=9.494;MAF_USDA=9.836
NC_035094.1	51311908	.	C	A	.	.	MAF_USDA=2.459
NC_035094.1	51311938	.	G	T	.	.	MAF_INRAE=5.833
NC_035094.1	51311939	.	G	A	.	.	MAF_INRAE=5.833
NC_035094.1	51311940	.	A	C	.	.	MAF_INRAE=5.833
NC_035094.1	51311946	.	G	T	.	.	MAF_INRAE=5.833
NC_035094.1	51311949	.	G	A	.	.	MAF_INRAE=8.861;MAF_USDA=9.836
NC_035094.1	51311980	.	T	C	.	.	MAF_INRAE=10.526;MAF_USDA=10.656
NC_035094.1	51312067	.	C	G	.	.	MAF_INRAE=10.526;MAF_USDA=12.295
NC_035094.1	51312070	.	A	G	.	.	MAF_INRAE=5.0;MAF_USDA=8.235
NC_035094.1	51312075	.	A	C	.	.	MAF_INRAE=15.19;MAF_USDA=24.706
NC_035094.1	51312098	.	G	A	.	.	MAF_INRAE=10.526;MAF_USDA=10.656
NC_035094.1	51312111	.	G	A	.	.	MAF_INRAE=10.526;MAF_USDA=12.295
NC_035094.1	51312139	.	C	T	.	.	MAF_USDA=4.098
NC_035094.1	51312162	.	G	A	.	.	MAF_INRAE=11.392;MAF_USDA=22.131
NC_035094.1	51312187	.	G	A	.	.	MAF_INRAE=5.833;MAF_USDA=8.235
NC_035094.1	51312207	.	G	A	.	.	MAF_INRAE=5.833;MAF_USDA=8.235
NC_035094.1	51312209	.	G	C	.	.	MAF_INRAE=5.833;MAF_USDA=8.235
NC_035094.1	51312229	.	G	A	.	.	MAF_USDA=3.279
NC_035094.1	51312234	.	C	A	.	.	MAF_INRAE=5.833;MAF_USDA=8.824
NC_035094.1	51312242	.	G	A	.	.	MAF_USDA=2.459
NC_035094.1	51312253	.	G	A	.	.	MAF_USDA=1.639
NC_035094.1	51312260	.	T	G	.	.	MAF_INRAE=10.526
NC_035094.1	51312284	.	A	G	.	.	MAF_USDA=1.639
NC_035094.1	51312293	.	G	A	.	.	MAF_USDA=2.459
NC_035094.1	51312304	.	T	C	.	.	MAF_USDA=3.279
NC_035094.1	51312439	.	C	A	.	.	MAF_INRAE=8.333;MAF_USDA=2.083
NC_035094.1	51312547	.	G	A	.	.	MAF_USDA=2.459
NC_035094.1	51312604	.	C	T	.	.	MAF_USDA=3.279
NC_035094.1	51312616	.	T	G	.	.	MAF_INRAE=5.833;MAF_USDA=7.647
NC_035094.1	51312617	.	T	G	.	.	MAF_INRAE=5.833;MAF_USDA=7.647
NC_035094.1	51312621	.	G	A	.	.	MAF_INRAE=5.833;MAF_USDA=7.647
NC_035094.1	51312624	.	A	C	.	.	MAF_INRAE=31.579;MAF_USDA=2.083
NC_035094.1	51312683	.	T	C	.	.	MAF_INRAE=5.833;MAF_USDA=6.471
NC_035094.1	51312690	.	G	A	.	.	MAF_USDA=10.417
NC_035094.1	51312701	.	C	T	.	.	MAF_USDA=10.417
NC_035094.1	51312726	.	A	G	.	.	MAF_INRAE=9.494;MAF_USDA=17.213
NC_035094.1	51312836	.	C	A	.	.	MAF_INRAE=35.443;MAF_USDA=16.667
NC_035094.1	51312867	.	C	A	.	.	MAF_INRAE=9.494;MAF_USDA=9.016
NC_035094.1	51312873	.	T	A	.	.	MAF_USDA=3.279
NC_035094.1	51312878	.	A	C	.	.	MAF_INRAE=5.833;MAF_USDA=8.235
NC_035094.1	51312913	.	A	G	.	.	MAF_INRAE=12.025;MAF_USDA=23.333
NC_035094.1	51312922	.	G	A	.	.	MAF_INRAE=16.456;MAF_USDA=24.405
NC_035094.1	51312936	.	G	T	.	.	MAF_INRAE=16.456;MAF_USDA=23.81
NC_035094.1	51312948	.	C	T	.	.	MAF_INRAE=9.494
NC_035094.1	51312989	.	T	C	.	.	MAF_INRAE=23.418;MAF_USDA=33.529
NC_035094.1	51313055	.	T	C	.	.	MAF_INRAE=10.759;MAF_USDA=25.882
NC_035094.1	51313121	.	C	T	.	.	MAF_USDA=4.918
NC_035094.1	51313154	.	C	T	.	.	MAF_USDA=5.952
NC_035094.1	51313163	.	T	C	.	.	MAF_USDA=34.524
NC_035094.1	51313191	.	C	T	.	.	MAF_USDA=16.471
NC_035094.1	51313201	.	T	C	.	.	MAF_USDA=21.311
NC_035094.1	51313212	.	A	G	.	.	MAF_USDA=34.426
NC_035094.1	51313222	.	A	G	.	.	MAF_USDA=10.0
NC_035094.1	51313240	.	G	A	.	.	MAF_USDA=29.167
NC_035094.1	51313248	.	G	A	.	.	MAF_USDA=18.75
NC_035094.1	51314055	.	T	C	.	.	MAF_USDA=15.294
NC_035094.1	51314173	.	A	G	.	.	MAF_USDA=6.557
NC_035094.1	51314190	.	C	A	.	.	MAF_INRAE=16.456;MAF_USDA=42.941
NC_035094.1	51314217	.	T	C	.	.	MAF_USDA=9.016
NC_035094.1	51314218	.	G	A	.	.	MAF_USDA=7.377
NC_035094.1	51314223	.	A	T	.	.	MAF_INRAE=16.456;MAF_USDA=38.235
NC_035094.1	51314238	.	C	A	.	.	MAF_USDA=1.639
NC_035094.1	51314279	.	T	C	.	.	MAF_USDA=6.557
NC_035094.1	51314405	.	G	A	.	.	MAF_USDA=2.459
NC_035094.1	51314512	.	T	A	.	.	MAF_INRAE=31.579;MAF_USDA=2.083
NC_035094.1	51314524	.	T	C	.	.	MAF_INRAE=10.526;MAF_USDA=8.197
NC_035094.1	51314581	.	A	G	.	.	MAF_USDA=3.279
NC_035094.1	51314585	.	A	T	.	.	MAF_INRAE=10.526;MAF_USDA=10.656
NC_035094.1	51314626	.	T	C	.	.	MAF_INRAE=5.833;MAF_USDA=24.706
NC_035094.1	51314656	.	C	T	.	.	MAF_INRAE=8.333;MAF_USDA=5.738
NC_035094.1	51314665	.	G	T	.	.	MAF_USDA=6.557
NC_035094.1	51314668	.	A	G	.	.	MAF_INRAE=5.0;MAF_USDA=25.294
NC_035094.1	51314675	.	G	T	.	.	MAF_USDA=2.459
NC_035094.1	51314678	.	C	A	.	.	MAF_INRAE=10.526;MAF_USDA=8.197
NC_035094.1	51314766	.	G	T	.	.	MAF_INRAE=9.494;MAF_USDA=11.475
NC_035094.1	51314809	.	T	G	.	.	MAF_USDA=9.016
NC_035094.1	51314875	.	G	A	.	.	MAF_INRAE=8.333;MAF_USDA=4.918
NC_035094.1	51314888	.	C	T	.	.	MAF_INRAE=10.526;MAF_USDA=6.557
NC_035094.1	51315007	.	C	T	.	.	MAF_USDA=1.639
NC_035094.1	51315034	.	A	G	.	.	MAF_INRAE=5.833;MAF_USDA=32.941
NC_035094.1	51315079	.	A	G	.	.	MAF_INRAE=31.646;MAF_USDA=17.059
NC_035094.1	51315099	.	T	C	.	.	MAF_INRAE=41.139;MAF_USDA=37.059
NC_035094.1	51315131	.	T	G	.	.	MAF_USDA=8.197
NC_035094.1	51315227	.	C	T	.	.	MAF_USDA=2.459
NC_035094.1	51315268	.	G	A	.	.	MAF_INRAE=45.57;MAF_USDA=41.176
NC_035094.1	51315273	.	T	C	.	.	MAF_USDA=3.279
NC_035094.1	51315281	.	G	C	.	.	MAF_INRAE=44.304;MAF_USDA=40.588
NC_035094.1	51315295	.	A	T	.	.	MAF_USDA=2.459
NC_035094.1	51315346	.	G	A	.	.	MAF_USDA=3.279
NC_035094.1	51315348	.	T	G	.	.	MAF_INRAE=10.526;MAF_USDA=9.016
NC_035094.1	51315364	.	A	G	.	.	MAF_INRAE=4.167;MAF_USDA=7.059
NC_035094.1	51315404	.	T	G	.	.	MAF_INRAE=47.468;MAF_USDA=49.412
NC_035094.1	51315598	.	T	C	.	.	MAF_INRAE=21.053
NC_035094.1	51315689	.	C	A	.	.	MAF_INRAE=44.167
NC_035094.1	51315734	.	C	A	.	.	MAF_USDA=1.639
NC_035094.1	51315789	.	C	G	.	.	MAF_INRAE=9.167;MAF_USDA=5.294
NC_035094.1	51315832	.	T	C	.	.	MAF_INRAE=44.937;MAF_USDA=29.412
NC_035094.1	51315871	.	C	G	.	.	MAF_USDA=6.557
NC_035094.1	51315899	.	C	A	.	.	MAF_INRAE=39.241;MAF_USDA=22.353
NC_035094.1	51315904	.	C	A	.	.	MAF_INRAE=39.241;MAF_USDA=21.176
NC_035094.1	51315924	.	C	A	.	.	MAF_USDA=41.667
NC_035094.1	51315925	.	C	G	.	.	MAF_USDA=41.667
NC_035094.1	51315928	.	G	A	.	.	MAF_USDA=41.667
NC_035094.1	51316009	.	G	A	.	.	MAF_INRAE=10.526;MAF_USDA=7.059
NC_035094.1	51316011	.	G	A	.	.	MAF_USDA=1.639
NC_035094.1	51316031	.	C	T	.	.	MAF_INRAE=10.759;MAF_USDA=4.918
NC_035094.1	51316049	.	C	A	.	.	MAF_USDA=50.0
NC_035094.1	51316051	.	A	C	.	.	MAF_USDA=45.833
NC_035094.1	51316080	.	C	G	.	.	MAF_USDA=16.667
NC_035094.1	51316098	.	A	G	.	.	MAF_USDA=3.333
NC_035094.1	51316105	.	C	A	.	.	MAF_INRAE=5.263;MAF_USDA=4.167
NC_035094.1	51316370	.	A	G	.	.	MAF_USDA=21.739
NC_035094.1	51316438	.	A	G	.	.	MAF_USDA=6.25
NC_035094.1	51316445	.	C	A	.	.	MAF_USDA=8.333
NC_035094.1	51316457	.	C	A	.	.	MAF_USDA=7.059
NC_035094.1	51316459	.	A	C	.	.	MAF_USDA=4.098
NC_035094.1	51316487	.	G	C	.	.	MAF_USDA=41.176
NC_035094.1	51316488	.	G	C	.	.	MAF_USDA=42.353
NC_035094.1	51316490	.	T	C	.	.	MAF_USDA=9.412
NC_035094.1	51316537	.	G	C	.	.	MAF_INRAE=10.526;MAF_USDA=5.294
NC_035094.1	51316541	.	A	G	.	.	MAF_USDA=4.706
NC_035094.1	51316651	.	T	C	.	.	MAF_INRAE=32.278;MAF_USDA=31.765
NC_035094.1	51316655	.	T	A	.	.	MAF_INRAE=18.333;MAF_USDA=13.529
NC_035094.1	51316675	.	C	T	.	.	MAF_INRAE=19.62;MAF_USDA=24.118
NC_035094.1	51316715	.	C	A	.	.	MAF_USDA=10.417
NC_035094.1	51316741	.	C	A	.	.	MAF_INRAE=40.506;MAF_USDA=42.941
NC_035094.1	51316761	.	A	G	.	.	MAF_INRAE=5.263
NC_035094.1	51316854	.	A	G	.	.	MAF_USDA=18.235
NC_035094.1	51316912	.	T	C	.	.	MAF_INRAE=15.823;MAF_USDA=23.529
NC_035094.1	51316913	.	G	A	.	.	MAF_USDA=6.557
NC_035094.1	51316943	.	A	G	.	.	MAF_USDA=1.639
NC_035094.1	51316963	.	A	G	.	.	MAF_INRAE=44.304;MAF_USDA=43.529
NC_035094.1	51316989	.	A	C	.	.	MAF_INRAE=9.167;MAF_USDA=10.656
NC_035094.1	51317020	.	A	T	.	.	MAF_USDA=4.098
NC_035094.1	51317070	.	T	C	.	.	MAF_INRAE=39.241
NC_035094.1	51317073	.	C	A	.	.	MAF_INRAE=45.0;MAF_USDA=49.412
NC_035094.1	51317075	.	C	T	.	.	MAF_INRAE=3.333;MAF_USDA=2.353
NC_035094.1	51317181	.	C	A	.	.	MAF_INRAE=30.38;MAF_USDA=29.412
NC_035094.1	51317231	.	A	T	.	.	MAF_USDA=2.459
NC_035094.1	51317343	.	G	A	.	.	MAF_INRAE=7.595;MAF_USDA=11.475
NC_035094.1	51317345	.	G	A	.	.	MAF_USDA=3.279
NC_035094.1	51317364	.	A	C	.	.	MAF_INRAE=37.975;MAF_USDA=38.235
NC_035094.1	51317371	.	G	A	.	.	MAF_USDA=2.459
NC_035094.1	51317458	.	C	T	.	.	MAF_INRAE=38.608;MAF_USDA=36.471
NC_035094.1	51317473	.	C	T	.	.	MAF_USDA=7.059
NC_035094.1	51317488	.	C	T	.	.	MAF_USDA=1.639
NC_035094.1	51317565	.	A	G	.	.	MAF_INRAE=6.962;MAF_USDA=1.639
NC_035094.1	51317616	.	G	A	.	.	MAF_INRAE=8.228;MAF_USDA=20.0
NC_035094.1	51317660	.	C	A	.	.	MAF_USDA=1.639
NC_035094.1	51317661	.	G	A	.	.	MAF_USDA=3.279
NC_035094.1	51317683	.	C	G	.	.	MAF_INRAE=35.443;MAF_USDA=12.353
NC_035094.1	51317696	.	T	G	.	.	MAF_INRAE=5.263;MAF_USDA=4.098
NC_035094.1	51317732	.	C	T	.	.	MAF_USDA=1.639
NC_035094.1	51317836	.	A	C	.	.	MAF_INRAE=24.684;MAF_USDA=11.475
NC_035094.1	51317902	.	C	A	.	.	MAF_USDA=1.639
NC_035094.1	51318007	.	G	A	.	.	MAF_USDA=3.279
NC_035094.1	51318105	.	C	T	.	.	MAF_USDA=3.279
NC_035094.1	51318116	.	T	A	.	.	MAF_INRAE=9.494;MAF_USDA=21.176
NC_035094.1	51318118	.	C	A	.	.	MAF_INRAE=9.167;MAF_USDA=21.176
NC_035094.1	51318120	.	A	T	.	.	MAF_INRAE=9.167;MAF_USDA=20.588
NC_035094.1	51318126	.	G	A	.	.	MAF_INRAE=29.747;MAF_USDA=16.471
NC_035094.1	51318161	.	G	A	.	.	MAF_INRAE=9.494;MAF_USDA=22.353
NC_035094.1	51318359	.	A	C	.	.	MAF_INRAE=15.789;MAF_USDA=9.836
NC_035094.1	51318423	.	T	A	.	.	MAF_INRAE=9.494;MAF_USDA=23.529
NC_035094.1	51318433	.	G	A	.	.	MAF_INRAE=6.962;MAF_USDA=2.941
NC_035094.1	51318488	.	A	C	.	.	MAF_INRAE=9.167;MAF_USDA=18.824
NC_035094.1	51318559	.	T	C	.	.	MAF_INRAE=9.494;MAF_USDA=21.176
NC_035094.1	51318567	.	G	A	.	.	MAF_INRAE=24.684;MAF_USDA=5.294
NC_035094.1	51318591	.	G	A	.	.	MAF_INRAE=44.304;MAF_USDA=42.941
NC_035094.1	51318610	.	G	A	.	.	MAF_INRAE=31.579;MAF_USDA=2.083
NC_035094.1	51318637	.	G	A	.	.	MAF_USDA=12.5
NC_035094.1	51318649	.	T	A	.	.	MAF_USDA=14.583
NC_035094.1	51318692	.	C	T	.	.	MAF_INRAE=8.333;MAF_USDA=4.918
NC_035094.1	51318708	.	C	T	.	.	MAF_INRAE=8.333;MAF_USDA=2.083
NC_035094.1	51318792	.	C	T	.	.	MAF_USDA=7.377
NC_035094.1	51319020	.	A	G	.	.	MAF_USDA=6.557
NC_035094.1	51319119	.	T	G	.	.	MAF_INRAE=7.5;MAF_USDA=6.557
NC_035094.1	51319420	.	T	A	.	.	MAF_USDA=2.353
NC_035094.1	51319505	.	A	T	.	.	MAF_USDA=1.639
NC_035094.1	51319521	.	A	T	.	.	MAF_USDA=2.459
NC_035094.1	51319522	.	T	A	.	.	MAF_USDA=2.459
NC_035094.1	51319548	.	T	C	.	.	MAF_USDA=1.639
NC_035094.1	51319552	.	C	T	.	.	MAF_USDA=13.115
NC_035094.1	51319674	.	G	A	.	.	MAF_INRAE=4.167;MAF_USDA=8.824
NC_035094.1	51319684	.	G	T	.	.	MAF_INRAE=9.494;MAF_USDA=7.059
NC_035094.1	51319700	.	C	T	.	.	MAF_USDA=4.918
NC_035094.1	51319851	.	T	G	.	.	MAF_INRAE=15.833
NC_035094.1	51319955	.	T	G	.	.	MAF_INRAE=31.013;MAF_USDA=34.118
NC_035094.1	51319989	.	C	T	.	.	MAF_USDA=1.639
NC_035094.1	51320118	.	A	G	.	.	MAF_INRAE=16.456;MAF_USDA=34.118
NC_035094.1	51320127	.	T	G	.	.	MAF_INRAE=16.456;MAF_USDA=34.706
NC_035094.1	51320178	.	C	T	.	.	MAF_USDA=4.098
NC_035094.1	51320233	.	A	T	.	.	MAF_INRAE=35.443;MAF_USDA=11.765
NC_035094.1	51320318	.	T	C	.	.	MAF_INRAE=4.167;MAF_USDA=2.459
NC_035094.1	51320383	.	G	A	.	.	MAF_INRAE=9.494;MAF_USDA=41.765
NC_035094.1	51320652	.	T	G	.	.	MAF_USDA=1.639
NC_035094.1	51320770	.	C	T	.	.	MAF_USDA=1.639
NC_035094.1	51320775	.	A	T	.	.	MAF_USDA=2.459
NC_035094.1	51320782	.	T	G	.	.	MAF_USDA=1.639
NC_035094.1	51320800	.	T	C	.	.	MAF_INRAE=19.62;MAF_USDA=48.235
NC_035094.1	51321265	.	G	A	.	.	MAF_INRAE=8.228;MAF_USDA=11.475
NC_035094.1	51321320	.	T	C	.	.	MAF_INRAE=3.333
NC_035094.1	51321347	.	G	T	.	.	MAF_INRAE=9.167;MAF_USDA=2.083
NC_035094.1	51321360	.	T	A	.	.	MAF_INRAE=50.0;MAF_USDA=45.882
NC_035094.1	51321361	.	T	A	.	.	MAF_INRAE=44.167;MAF_USDA=45.882
NC_035094.1	51321410	.	C	T	.	.	MAF_INRAE=2.5;MAF_USDA=2.459
NC_035094.1	51321433	.	T	G	.	.	MAF_USDA=1.639
NC_035094.1	51321444	.	T	A	.	.	MAF_USDA=1.639
NC_035094.1	51321551	.	T	A	.	.	MAF_INRAE=8.228;MAF_USDA=3.529
NC_035094.1	51321586	.	T	C	.	.	MAF_USDA=8.235
NC_035094.1	51321600	.	T	C	.	.	MAF_INRAE=15.789;MAF_USDA=19.672
NC_035094.1	51321733	.	C	T	.	.	MAF_INRAE=48.734;MAF_USDA=25.0
NC_035094.1	51321746	.	T	A	.	.	MAF_USDA=4.167
NC_035094.1	51321823	.	A	G	.	.	MAF_USDA=4.167
NC_035094.1	51321923	.	G	A	.	.	MAF_INRAE=9.494;MAF_USDA=7.647
NC_035094.1	51321974	.	C	T	.	.	MAF_USDA=20.588
NC_035094.1	51321975	.	C	A	.	.	MAF_USDA=18.033
NC_035094.1	51321976	.	A	C	.	.	MAF_USDA=18.033
NC_035094.1	51322026	.	T	G	.	.	MAF_INRAE=10.127;MAF_USDA=15.882
NC_035094.1	51322129	.	G	A	.	.	MAF_INRAE=10.127;MAF_USDA=15.294
NC_035094.1	51322147	.	G	A	.	.	MAF_USDA=2.459
NC_035094.1	51322157	.	T	C	.	.	MAF_INRAE=15.789;MAF_USDA=23.529
NC_035094.1	51322199	.	C	T	.	.	MAF_INRAE=9.494;MAF_USDA=7.647
NC_035094.1	51322207	.	G	C	.	.	MAF_INRAE=13.924;MAF_USDA=37.647
NC_035094.1	51322289	.	A	G	.	.	MAF_INRAE=35.443;MAF_USDA=11.765
NC_035094.1	51322368	.	G	A	.	.	MAF_INRAE=8.861
NC_035094.1	51322424	.	C	A	.	.	MAF_INRAE=33.544;MAF_USDA=14.583
NC_035094.1	51322483	.	C	A	.	.	MAF_INRAE=33.544;MAF_USDA=12.5
NC_035094.1	51322510	.	T	A	.	.	MAF_USDA=2.083
NC_035094.1	51322522	.	C	G	.	.	MAF_USDA=1.639
NC_035094.1	51322571	.	T	A	.	.	MAF_INRAE=34.81;MAF_USDA=6.024
NC_035094.1	51322582	.	C	T	.	.	MAF_INRAE=5.263
NC_035094.1	51322604	.	T	C	.	.	MAF_INRAE=25.949;MAF_USDA=32.353
NC_035094.1	51322633	.	T	G	.	.	MAF_INRAE=11.392;MAF_USDA=21.176
NC_035094.1	51322712	.	G	C	.	.	MAF_USDA=4.167
NC_035094.1	51322761	.	G	C	.	.	MAF_USDA=3.279
NC_035094.1	51322914	.	G	T	.	.	MAF_INRAE=8.228;MAF_USDA=14.754
NC_035094.1	51323134	.	G	A	.	.	MAF_INRAE=5.263;MAF_USDA=4.918
NC_035094.1	51323135	.	A	G	.	.	MAF_INRAE=24.684;MAF_USDA=10.417
NC_035094.1	51323188	.	C	T	.	.	MAF_INRAE=15.789;MAF_USDA=4.098
NC_035094.1	51323190	.	C	T	.	.	MAF_INRAE=5.263;MAF_USDA=3.279
NC_035094.1	51323199	.	C	T	.	.	MAF_INRAE=36.709;MAF_USDA=27.647
NC_035094.1	51323286	.	A	G	.	.	MAF_INRAE=44.304;MAF_USDA=44.706
NC_035094.1	51323408	.	A	G	.	.	MAF_INRAE=36.842;MAF_USDA=37.059
NC_035094.1	51323447	.	A	G	.	.	MAF_INRAE=5.263
NC_035094.1	51323462	.	C	T	.	.	MAF_INRAE=8.228;MAF_USDA=13.934
NC_035094.1	51323591	.	A	C	.	.	MAF_INRAE=42.405;MAF_USDA=14.706
NC_035094.1	51323598	.	C	T	.	.	MAF_INRAE=25.949;MAF_USDA=22.353
NC_035094.1	51323721	.	A	C	.	.	MAF_INRAE=10.526;MAF_USDA=6.557
NC_035094.1	51323739	.	T	G	.	.	MAF_INRAE=17.722;MAF_USDA=18.824
NC_035094.1	51323740	.	G	A	.	.	MAF_USDA=3.279
NC_035094.1	51323771	.	C	A	.	.	MAF_USDA=5.882
NC_035094.1	51323802	.	C	A	.	.	MAF_INRAE=8.333;MAF_USDA=9.412
NC_035094.1	51323826	.	T	C	.	.	MAF_INRAE=33.333;MAF_USDA=9.756
NC_035094.1	51323827	.	C	G	.	.	MAF_INRAE=34.177;MAF_USDA=16.867
NC_035094.1	51323831	.	A	G	.	.	MAF_USDA=25.882
NC_035094.1	51323837	.	T	G	.	.	MAF_INRAE=15.789;MAF_USDA=4.098
NC_035094.1	51323854	.	A	T	.	.	MAF_USDA=1.639
NC_035094.1	51323858	.	A	G	.	.	MAF_INRAE=2.5;MAF_USDA=2.459
NC_035094.1	51323861	.	T	G	.	.	MAF_INRAE=36.709;MAF_USDA=25.294
NC_035094.1	51323868	.	G	A	.	.	MAF_INRAE=37.342;MAF_USDA=44.118
NC_035094.1	51323881	.	C	T	.	.	MAF_INRAE=9.494;MAF_USDA=37.059
NC_035094.1	51323891	.	C	G	.	.	MAF_INRAE=25.316;MAF_USDA=7.647
NC_035094.1	51323919	.	C	A	.	.	MAF_INRAE=15.789;MAF_USDA=8.197
NC_035094.1	51323982	.	G	T	.	.	MAF_INRAE=4.167;MAF_USDA=10.656
NC_035094.1	51323992	.	T	G	.	.	MAF_INRAE=34.81;MAF_USDA=28.824
NC_035094.1	51323998	.	T	C	.	.	MAF_INRAE=9.494;MAF_USDA=7.647
NC_035094.1	51324025	.	TTTG	TTTC	.	.	MAF_USDA=27.083
NC_035094.1	51324028	.	G	C	.	.	MAF_INRAE=35.443;MAF_USDA=31.967
NC_035094.1	51324050	.	T	C	.	.	MAF_INRAE=42.405;MAF_USDA=37.059
NC_035094.1	51324072	.	G	T	.	.	MAF_USDA=3.279
NC_035094.1	51324100	.	G	C	.	.	MAF_INRAE=24.051;MAF_USDA=5.882
NC_035094.1	51324116	.	G	A	.	.	MAF_USDA=1.639
NC_035094.1	51324131	.	G	T	.	.	MAF_INRAE=11.392;MAF_USDA=12.353
NC_035094.1	51324171	.	TTATTTT	TTATTTG	.	.	MAF_USDA=25.0
NC_035094.1	51324192	.	G	T	.	.	MAF_INRAE=17.089
NC_035094.1	51324273	.	C	T	.	.	MAF_USDA=1.639
NC_035094.1	51324278	.	C	T	.	.	MAF_USDA=2.459
NC_035094.1	51324297	.	G	T	.	.	MAF_INRAE=8.333;MAF_USDA=6.557
NC_035094.1	51324320	.	G	A	.	.	MAF_INRAE=37.975;MAF_USDA=35.294
NC_035094.1	51324324	.	A	C	.	.	MAF_USDA=1.639
NC_035094.1	51324389	.	T	G	.	.	MAF_INRAE=10.127;MAF_USDA=25.41
NC_035094.1	51324423	.	A	C	.	.	MAF_USDA=1.639
NC_035094.1	51324433	.	T	A	.	.	MAF_USDA=1.639
NC_035094.1	51324705	.	T	A	.	.	MAF_INRAE=7.5;MAF_USDA=36.471
NC_035094.1	51324737	.	C	A	.	.	MAF_USDA=2.459
NC_035094.1	51324770	.	T	A	.	.	MAF_INRAE=8.333;MAF_USDA=6.471
NC_035094.1	51324857	.	C	A	.	.	MAF_USDA=1.639
NC_035094.1	51324881	.	T	G	.	.	MAF_INRAE=8.333;MAF_USDA=6.471
NC_035094.1	51324895	.	G	A	.	.	MAF_INRAE=8.333;MAF_USDA=6.471
NC_035094.1	51324903	.	T	C	.	.	MAF_INRAE=8.333;MAF_USDA=4.167
NC_035094.1	51324905	.	A	T	.	.	MAF_INRAE=8.333;MAF_USDA=8.235
NC_035094.1	51324915	.	C	T	.	.	MAF_INRAE=5.696;MAF_USDA=2.941
NC_035094.1	51324930	.	G	A	.	.	MAF_INRAE=8.333;MAF_USDA=7.377
NC_035094.1	51324989	.	T	C	.	.	MAF_USDA=7.377
NC_035094.1	51325002	.	C	A	.	.	MAF_INRAE=8.333;MAF_USDA=8.235
NC_035094.1	51325059	.	G	A	.	.	MAF_INRAE=38.608;MAF_USDA=12.941
NC_035094.1	51325070	.	G	A	.	.	MAF_INRAE=8.333;MAF_USDA=9.412
NC_035094.1	51325099	.	C	T	.	.	MAF_USDA=1.639
NC_035094.1	51325114	.	C	A	.	.	MAF_INRAE=9.494;MAF_USDA=7.647
NC_035094.1	51325228	.	C	T	.	.	MAF_USDA=1.639
NC_035094.1	51325303	.	T	G	.	.	MAF_INRAE=8.333;MAF_USDA=8.235
NC_035094.1	51325312	.	G	A	.	.	MAF_USDA=7.377
NC_035094.1	51325449	.	C	T	.	.	MAF_USDA=1.639
NC_035094.1	51325460	.	T	C	.	.	MAF_USDA=4.918
NC_035094.1	51325492	.	T	G	.	.	MAF_USDA=2.459
NC_035094.1	51325515	.	T	A	.	.	MAF_USDA=1.639
NC_035094.1	51325537	.	G	A	.	.	MAF_USDA=7.377
NC_035094.1	51325645	.	A	T	.	.	MAF_USDA=2.459
NC_035094.1	51325654	.	C	T	.	.	MAF_USDA=1.639
NC_035094.1	51325718	.	T	G	.	.	MAF_INRAE=8.333;MAF_USDA=4.167
NC_035094.1	51325746	.	C	T	.	.	MAF_USDA=2.353
NC_035094.1	51325766	.	T	A	.	.	MAF_USDA=15.294
NC_035094.1	51325797	.	T	C	.	.	MAF_INRAE=3.797;MAF_USDA=2.083
NC_035094.1	51325870	.	G	A	.	.	MAF_USDA=1.639
NC_035094.1	51325948	.	A	G	.	.	MAF_USDA=10.417
NC_035094.1	51325952	.	C	T	.	.	MAF_USDA=2.459
NC_035094.1	51325976	.	A	C	.	.	MAF_INRAE=38.608;MAF_USDA=12.941
NC_035094.1	51326007	.	C	A	.	.	MAF_USDA=1.639
NC_035094.1	51326023	.	G	A	.	.	MAF_USDA=15.476
NC_035094.1	51326046	.	A	G	.	.	MAF_USDA=4.098
NC_035094.1	51326132	.	T	A	.	.	MAF_USDA=4.167
NC_035094.1	51326223	.	C	T	.	.	MAF_USDA=4.098
NC_035094.1	51326240	.	C	A	.	.	MAF_USDA=1.639
NC_035094.1	51326257	.	C	A	.	.	MAF_USDA=4.167
NC_035094.1	51326258	.	C	A	.	.	MAF_USDA=4.167
NC_035094.1	51326385	.	G	A	.	.	MAF_USDA=4.167
NC_035094.1	51326504	.	T	A	.	.	MAF_USDA=4.167
NC_035094.1	51326580	.	A	C	.	.	MAF_INRAE=5.696;MAF_USDA=2.941
NC_035094.1	51326645	.	A	T	.	.	MAF_USDA=4.167
NC_035094.1	51326726	.	T	C	.	.	MAF_USDA=19.412
NC_035094.1	51326794	.	C	A	.	.	MAF_USDA=1.639
NC_035094.1	51326856	.	C	T	.	.	MAF_USDA=1.639
NC_035094.1	51327101	.	A	T	.	.	MAF_USDA=4.167
NC_035094.1	51327110	.	G	A	.	.	MAF_USDA=12.295
NC_035094.1	51327184	.	G	A	.	.	MAF_USDA=3.529
NC_035094.1	51327219	.	A	G	.	.	MAF_USDA=2.459
NC_035094.1	51327366	.	C	A	.	.	MAF_USDA=4.167
NC_035094.1	51327457	.	G	T	.	.	MAF_USDA=4.167
NC_035094.1	51327477	.	T	A	.	.	MAF_USDA=3.279
NC_035094.1	51327506	.	T	G	.	.	MAF_USDA=4.918
NC_035094.1	51327509	.	T	C	.	.	MAF_USDA=1.639
NC_035094.1	51327538	.	C	A	.	.	MAF_USDA=1.639
NC_035094.1	51327544	.	T	C	.	.	MAF_INRAE=2.5
NC_035094.1	51327556	.	T	C	.	.	MAF_USDA=9.016
NC_035094.1	51327563	.	G	A	.	.	MAF_USDA=14.583
NC_035094.1	51327566	.	G	A	.	.	MAF_USDA=10.417
NC_035094.1	51327572	.	G	A	.	.	MAF_USDA=18.75
NC_035094.1	51327577	.	T	G	.	.	MAF_USDA=18.75
NC_035094.1	51327612	.	A	C	.	.	MAF_INRAE=4.167
NC_035094.1	51327646	.	C	T	.	.	MAF_INRAE=12.5
NC_035094.1	51327653	.	A	G	.	.	MAF_INRAE=5.833
NC_035094.1	51327656	.	G	A	.	.	MAF_INRAE=4.167
NC_035094.1	51327673	.	G	T	.	.	MAF_INRAE=2.5
NC_035094.1	51327676	.	C	T	.	.	MAF_INRAE=2.5
NC_035094.1	51327703	.	G	T	.	.	MAF_INRAE=10.0
NC_035094.1	51327746	.	A	G	.	.	MAF_USDA=28.235
NC_035094.1	51327747	.	G	T	.	.	MAF_USDA=10.656
NC_035094.1	51327766	.	T	C	.	.	MAF_USDA=22.131
NC_035094.1	51328199	.	G	A	.	.	MAF_USDA=1.695
NC_035094.1	51328263	.	A	T	.	.	MAF_USDA=5.357
NC_035094.1	51328363	.	C	T	.	.	MAF_INRAE=8.333;MAF_USDA=4.167
NC_035094.1	51328364	.	C	A	.	.	MAF_USDA=23.214
NC_035094.1	51328479	.	G	C	.	.	MAF_USDA=5.738
NC_035094.1	51328543	.	A	C	.	.	MAF_INRAE=5.263;MAF_USDA=1.639
NC_035094.1	51328670	.	G	A	.	.	MAF_INRAE=5.696;MAF_USDA=2.941
NC_035094.1	51328687	.	C	T	.	.	MAF_INRAE=9.494;MAF_USDA=7.647
NC_035094.1	51328938	.	T	G	.	.	MAF_INRAE=37.975;MAF_USDA=20.0
NC_035094.1	51328962	.	C	T	.	.	MAF_INRAE=9.167;MAF_USDA=6.471
NC_035094.1	51328989	.	G	A	.	.	MAF_INRAE=9.167;MAF_USDA=14.118
NC_035094.1	51329138	.	G	C	.	.	MAF_INRAE=44.937;MAF_USDA=20.0
NC_035094.1	51329139	.	A	C	.	.	MAF_INRAE=45.833;MAF_USDA=20.588
NC_035094.1	51329145	.	G	A	.	.	MAF_INRAE=44.937;MAF_USDA=20.588
NC_035094.1	51329154	.	A	C	.	.	MAF_USDA=1.667
NC_035094.1	51329201	.	A	G	.	.	MAF_USDA=1.639
NC_035094.1	51329227	.	A	G	.	.	MAF_USDA=2.459
NC_035094.1	51329237	.	A	G	.	.	MAF_INRAE=48.734;MAF_USDA=25.294
NC_035094.1	51329335	.	C	T	.	.	MAF_INRAE=4.167
NC_035094.1	51329372	.	T	G	.	.	MAF_INRAE=35.443;MAF_USDA=47.059
NC_035094.1	51329450	.	C	A	.	.	MAF_INRAE=9.167;MAF_USDA=5.294
NC_035094.1	51329508	.	G	A	.	.	MAF_USDA=20.833
NC_035094.1	51329545	.	G	A	.	.	MAF_USDA=2.5
NC_035094.1	51329554	.	C	T	.	.	MAF_USDA=4.167
NC_035094.1	51329674	.	C	T	.	.	MAF_USDA=3.279
NC_035094.1	51329772	.	C	G	.	.	MAF_USDA=4.098
NC_035094.1	51329780	.	T	A	.	.	MAF_INRAE=34.81;MAF_USDA=18.235
NC_035094.1	51329783	.	A	G	.	.	MAF_USDA=14.706
NC_035094.1	51329784	.	G	T	.	.	MAF_USDA=4.098
NC_035094.1	51329815	.	G	A	.	.	MAF_USDA=4.918
NC_035094.1	51329820	.	C	A	.	.	MAF_USDA=4.098
NC_035094.1	51329850	.	A	C	.	.	MAF_USDA=7.377
NC_035094.1	51329931	.	T	A	.	.	MAF_INRAE=24.684;MAF_USDA=15.882
NC_035094.1	51329966	.	G	T	.	.	MAF_INRAE=35.443;MAF_USDA=30.0
NC_035094.1	51330028	.	G	A	.	.	MAF_INRAE=35.443;MAF_USDA=18.824
NC_035094.1	51330036	.	G	A	.	.	MAF_INRAE=35.443;MAF_USDA=21.765
NC_035094.1	51330127	.	T	A	.	.	MAF_USDA=3.279
NC_035094.1	51330129	.	C	T	.	.	MAF_USDA=4.098
NC_035094.1	51330136	.	G	A	.	.	MAF_INRAE=47.368;MAF_USDA=42.941
NC_035094.1	51330742	.	A	C	.	.	MAF_USDA=1.667
NC_035094.1	51330756	.	A	T	.	.	MAF_USDA=3.279
NC_035094.1	51330800	.	T	C	.	.	MAF_USDA=3.279
NC_035094.1	51330801	.	G	A	.	.	MAF_INRAE=15.789;MAF_USDA=9.412
NC_035094.1	51330809	.	C	G	.	.	MAF_USDA=4.098
NC_035094.1	51330925	.	G	C	.	.	MAF_INRAE=35.443;MAF_USDA=16.071
NC_035094.1	51330927	.	A	G	.	.	MAF_INRAE=33.333;MAF_USDA=16.071
NC_035094.1	51330933	.	T	G	.	.	MAF_INRAE=35.443;MAF_USDA=33.333
NC_035094.1	51330934	.	G	T	.	.	MAF_USDA=4.167
NC_035094.1	51331070	.	T	G	.	.	MAF_INRAE=9.167;MAF_USDA=2.083
NC_035094.1	51331080	.	G	A	.	.	MAF_USDA=5.738
NC_035094.1	51331114	.	C	T	.	.	MAF_INRAE=35.443;MAF_USDA=14.118
NC_035094.1	51331137	.	C	A	.	.	MAF_INRAE=24.684;MAF_USDA=10.588
NC_035094.1	51331143	.	C	T	.	.	MAF_INRAE=3.797
NC_035094.1	51331176	.	A	G	.	.	MAF_INRAE=5.263;MAF_USDA=1.639
NC_035094.1	51331236	.	C	A	.	.	MAF_INRAE=31.013;MAF_USDA=28.235
NC_035094.1	51331276	.	G	A	.	.	MAF_USDA=5.738
NC_035094.1	51331278	.	T	A	.	.	MAF_INRAE=8.861;MAF_USDA=13.529
NC_035094.1	51331312	.	T	C	.	.	MAF_INRAE=18.354;MAF_USDA=34.118
NC_035094.1	51331388	.	T	A	.	.	MAF_INRAE=4.167;MAF_USDA=2.459
NC_035094.1	51331430	.	G	A	.	.	MAF_INRAE=8.333;MAF_USDA=10.588
NC_035094.1	51331482	.	C	T	.	.	MAF_INRAE=9.494;MAF_USDA=8.824
NC_035094.1	51331483	.	G	A	.	.	MAF_USDA=4.098
NC_035094.1	51331513	.	G	A	.	.	MAF_USDA=1.639
NC_035094.1	51331544	.	C	T	.	.	MAF_USDA=4.098
NC_035094.1	51331551	.	A	T	.	.	MAF_INRAE=5.263;MAF_USDA=9.836
NC_035094.1	51331559	.	C	T	.	.	MAF_USDA=4.098
NC_035094.1	51331568	.	A	C	.	.	MAF_USDA=6.557
NC_035094.1	51331619	.	T	A	.	.	MAF_INRAE=30.38;MAF_USDA=13.529
NC_035094.1	51331731	.	G	A	.	.	MAF_INRAE=5.263
NC_035094.1	51331917	.	C	G	.	.	MAF_USDA=2.459
NC_035094.1	51331918	.	A	G	.	.	MAF_USDA=1.639
NC_035094.1	51331968	.	C	T	.	.	MAF_INRAE=3.333
NC_035094.1	51331998	.	A	G	.	.	MAF_USDA=4.118
NC_035094.1	51332017	.	G	A	.	.	MAF_USDA=12.941
NC_035094.1	51332025	.	C	G	.	.	MAF_USDA=37.5
NC_035094.1	51332026	.	A	G	.	.	MAF_USDA=39.583
NC_035094.1	51332030	.	T	A	.	.	MAF_USDA=42.941
NC_035094.1	51332053	.	A	T	.	.	MAF_USDA=2.459
NC_035094.1	51332062	.	A	C	.	.	MAF_USDA=4.118
NC_035094.1	51332098	.	C	T	.	.	MAF_USDA=10.417
NC_035094.1	51332101	.	A	G	.	.	MAF_USDA=10.417
NC_035094.1	51332104	.	C	G	.	.	MAF_USDA=4.098
NC_035094.1	51332129	.	A	C	.	.	MAF_USDA=4.098
NC_035094.1	51332131	.	A	T	.	.	MAF_USDA=4.098
NC_035094.1	51332182	.	A	G	.	.	MAF_INRAE=36.709;MAF_USDA=17.647
NC_035094.1	51332232	.	C	T	.	.	MAF_INRAE=26.582;MAF_USDA=44.118
NC_035094.1	51332233	.	C	G	.	.	MAF_INRAE=25.0;MAF_USDA=43.529
NC_035094.1	51332243	.	G	A	.	.	MAF_INRAE=36.709;MAF_USDA=22.941
NC_035094.1	51332248	.	A	G	.	.	MAF_USDA=22.917
NC_035094.1	51332371	.	A	G	.	.	MAF_INRAE=5.263;MAF_USDA=26.471
NC_035094.1	51332372	.	T	G	.	.	MAF_USDA=26.471
NC_035094.1	51332403	.	T	G	.	.	MAF_USDA=5.738
NC_035094.1	51332473	.	T	G	.	.	MAF_INRAE=5.263;MAF_USDA=12.295
NC_035094.1	51332483	.	T	A	.	.	MAF_USDA=1.639
NC_035094.1	51332499	.	C	T	.	.	MAF_INRAE=37.342;MAF_USDA=22.353
NC_035094.1	51332508	.	A	G	.	.	MAF_USDA=3.279
NC_035094.1	51332530	.	C	A	.	.	MAF_INRAE=37.342;MAF_USDA=23.529
NC_035094.1	51332559	.	A	C	.	.	MAF_INRAE=5.263;MAF_USDA=6.557
NC_035094.1	51332603	.	A	T	.	.	MAF_INRAE=37.975;MAF_USDA=23.529
NC_035094.1	51332631	.	G	A	.	.	MAF_USDA=4.098
NC_035094.1	51332664	.	T	G	.	.	MAF_INRAE=13.333;MAF_USDA=16.471
NC_035094.1	51332695	.	C	A	.	.	MAF_INRAE=36.709;MAF_USDA=31.25
NC_035094.1	51332704	.	A	T	.	.	MAF_USDA=7.647
NC_035094.1	51332737	.	A	C	.	.	MAF_INRAE=14.557;MAF_USDA=12.5
NC_035094.1	51332756	.	A	C	.	.	MAF_USDA=1.639
NC_035094.1	51332810	.	G	A	.	.	MAF_USDA=3.279
NC_035094.1	51332819	.	G	A	.	.	MAF_INRAE=27.5;MAF_USDA=39.412
NC_035094.1	51332836	.	C	T	.	.	MAF_USDA=1.639
NC_035094.1	51332891	.	T	C	.	.	MAF_USDA=9.836
NC_035094.1	51332900	.	C	A	.	.	MAF_USDA=4.098
NC_035094.1	51333303	.	C	T	.	.	MAF_USDA=45.833
NC_035094.1	51333326	.	T	C	.	.	MAF_USDA=4.918
NC_035094.1	51333335	.	A	C	.	.	MAF_USDA=35.294
NC_035094.1	51333407	.	C	A	.	.	MAF_INRAE=5.263;MAF_USDA=5.738
NC_035094.1	51333423	.	G	A	.	.	MAF_INRAE=9.167
NC_035094.1	51333432	.	T	A	.	.	MAF_INRAE=8.333;MAF_USDA=4.706
NC_035094.1	51333434	.	C	G	.	.	MAF_INRAE=37.975;MAF_USDA=34.118
NC_035094.1	51333523	.	G	A	.	.	MAF_USDA=7.377
NC_035094.1	51333541	.	G	A	.	.	MAF_USDA=4.918
NC_035094.1	51333544	.	A	C	.	.	MAF_USDA=4.918
NC_035094.1	51333561	.	A	G	.	.	MAF_USDA=4.098
NC_035094.1	51333568	.	T	G	.	.	MAF_USDA=5.738
NC_035094.1	51333575	.	A	C	.	.	MAF_INRAE=25.316;MAF_USDA=46.471
NC_035094.1	51333578	.	T	C	.	.	MAF_USDA=4.918
NC_035094.1	51333632	.	G	C	.	.	MAF_USDA=25.0
NC_035094.1	51333655	.	C	A	.	.	MAF_USDA=4.918
NC_035094.1	51333656	.	C	A	.	.	MAF_INRAE=31.579;MAF_USDA=48.235
NC_035094.1	51333676	.	A	T	.	.	MAF_INRAE=31.579;MAF_USDA=28.824
NC_035094.1	51333687	.	T	A	.	.	MAF_INRAE=31.579;MAF_USDA=28.235
NC_035094.1	51333694	.	C	T	.	.	MAF_USDA=37.647
NC_035094.1	51333702	.	C	A	.	.	MAF_USDA=20.588
NC_035094.1	51333704	.	G	A	.	.	MAF_USDA=8.197
NC_035094.1	51333706	.	A	G	.	.	MAF_USDA=29.167
NC_035094.1	51334424	.	G	C	.	.	MAF_INRAE=21.053
NC_035094.1	51334443	.	C	T	.	.	MAF_INRAE=5.263
NC_035094.1	51334574	.	A	T	.	.	MAF_INRAE=10.127;MAF_USDA=20.833
NC_035094.1	51334615	.	A	T	.	.	MAF_INRAE=28.947;MAF_USDA=40.0
NC_035094.1	51334618	.	C	A	.	.	MAF_INRAE=5.696;MAF_USDA=2.941
NC_035094.1	51334664	.	G	T	.	.	MAF_USDA=1.639
NC_035094.1	51334694	.	A	T	.	.	MAF_USDA=6.557
NC_035094.1	51334705	.	C	T	.	.	MAF_INRAE=39.241;MAF_USDA=41.765
NC_035094.1	51334712	.	A	G	.	.	MAF_INRAE=39.241;MAF_USDA=40.0
NC_035094.1	51334713	.	A	T	.	.	MAF_INRAE=6.962;MAF_USDA=2.941
NC_035094.1	51334733	.	T	G	.	.	MAF_INRAE=39.241;MAF_USDA=40.0
NC_035094.1	51334773	.	G	A	.	.	MAF_INRAE=9.494;MAF_USDA=7.647
NC_035094.1	51334795	.	T	G	.	.	MAF_USDA=3.529
NC_035094.1	51334849	.	G	A	.	.	MAF_USDA=1.639
NC_035094.1	51334863	.	A	G	.	.	MAF_INRAE=37.975;MAF_USDA=38.235
NC_035094.1	51334891	.	A	C	.	.	MAF_INRAE=2.5;MAF_USDA=3.279
NC_035094.1	51334913	.	A	T	.	.	MAF_INRAE=2.5;MAF_USDA=3.279
NC_035094.1	51334922	.	G	C	.	.	MAF_USDA=1.639
NC_035094.1	51334948	.	C	T	.	.	MAF_INRAE=5.263;MAF_USDA=12.941
NC_035094.1	51334973	.	A	T	.	.	MAF_USDA=8.333
NC_035094.1	51334981	.	C	T	.	.	MAF_USDA=7.5
NC_035094.1	51335063	.	T	A	.	.	MAF_USDA=1.639
NC_035094.1	51335069	.	C	A	.	.	MAF_INRAE=14.557;MAF_USDA=26.471
NC_035094.1	51335101	.	C	T	.	.	MAF_INRAE=35.443;MAF_USDA=14.706
NC_035094.1	51335150	.	T	C	.	.	MAF_INRAE=44.937;MAF_USDA=42.353
NC_035094.1	51335163	.	C	A	.	.	MAF_INRAE=5.263;MAF_USDA=6.667
NC_035094.1	51335209	.	G	A	.	.	MAF_INRAE=14.557;MAF_USDA=10.714
NC_035094.1	51335298	.	T	C	.	.	MAF_USDA=35.294
NC_035094.1	51335343	.	C	G	.	.	MAF_INRAE=4.167
NC_035094.1	51335405	.	C	T	.	.	MAF_USDA=1.639
NC_035094.1	51335458	.	C	T	.	.	MAF_INRAE=10.0;MAF_USDA=12.5
```
