## Supplemental Data 1 for "Development of a high-density 665 K SNP array for rainbow trout genome-wide genotyping": INRAE_USDA_MAF1.vcf (part 558 of 1714)

```
NC_035094.1	51335463	.	A	T	.	.	MAF_USDA=2.459
NC_035094.1	51335490	.	G	A	.	.	MAF_INRAE=5.263
NC_035094.1	51335601	.	A	C	.	.	MAF_INRAE=5.263;MAF_USDA=6.557
NC_035094.1	51335607	.	A	G	.	.	MAF_INRAE=35.443;MAF_USDA=12.353
NC_035094.1	51335612	.	T	G	.	.	MAF_USDA=8.824
NC_035094.1	51335615	.	C	A	.	.	MAF_INRAE=49.167;MAF_USDA=44.118
NC_035094.1	51335642	.	T	G	.	.	MAF_INRAE=8.228;MAF_USDA=7.647
NC_035094.1	51335756	.	C	T	.	.	MAF_INRAE=24.684;MAF_USDA=7.059
NC_035094.1	51335779	.	C	A	.	.	MAF_INRAE=34.81;MAF_USDA=14.118
NC_035094.1	51335825	.	A	G	.	.	MAF_INRAE=44.937;MAF_USDA=42.941
NC_035094.1	51335830	.	T	C	.	.	MAF_INRAE=44.937;MAF_USDA=42.941
NC_035094.1	51335837	.	A	T	.	.	MAF_INRAE=44.937;MAF_USDA=42.941
NC_035094.1	51335844	.	G	A	.	.	MAF_INRAE=44.937;MAF_USDA=42.941
NC_035094.1	51335862	.	A	T	.	.	MAF_INRAE=35.443;MAF_USDA=14.118
NC_035094.1	51335900	.	A	T	.	.	MAF_INRAE=2.5;MAF_USDA=3.279
NC_035094.1	51335905	.	G	T	.	.	MAF_INRAE=5.263;MAF_USDA=13.934
NC_035094.1	51335907	.	A	C	.	.	MAF_USDA=4.098
NC_035094.1	51335917	.	C	T	.	.	MAF_INRAE=45.57;MAF_USDA=43.529
NC_035094.1	51335922	.	A	G	.	.	MAF_USDA=4.098
NC_035094.1	51335979	.	T	G	.	.	MAF_USDA=1.639
NC_035094.1	51336007	.	C	T	.	.	MAF_INRAE=2.5;MAF_USDA=3.279
NC_035094.1	51336028	.	C	T	.	.	MAF_USDA=1.639
NC_035094.1	51336067	.	C	T	.	.	MAF_INRAE=39.167;MAF_USDA=18.235
NC_035094.1	51336069	.	G	C	.	.	MAF_INRAE=5.833;MAF_USDA=2.941
NC_035094.1	51336083	.	T	G	.	.	MAF_INRAE=5.833
NC_035094.1	51336117	.	C	T	.	.	MAF_USDA=1.639
NC_035094.1	51336142	.	G	A	.	.	MAF_USDA=7.377
NC_035094.1	51336178	.	C	G	.	.	MAF_INRAE=4.167;MAF_USDA=11.176
NC_035094.1	51336198	.	T	C	.	.	MAF_USDA=7.377
NC_035094.1	51336200	.	T	A	.	.	MAF_USDA=7.377
NC_035094.1	51336265	.	A	T	.	.	MAF_INRAE=5.263
NC_035094.1	51336299	.	C	T	.	.	MAF_INRAE=35.443;MAF_USDA=13.529
NC_035094.1	51336318	.	C	A	.	.	MAF_INRAE=5.263;MAF_USDA=4.918
NC_035094.1	51336342	.	C	G	.	.	MAF_USDA=7.377
NC_035094.1	51336373	.	G	A	.	.	MAF_INRAE=36.709;MAF_USDA=28.235
NC_035094.1	51336399	.	C	T	.	.	MAF_USDA=6.471
NC_035094.1	51336488	.	A	T	.	.	MAF_USDA=8.235
NC_035094.1	51336603	.	A	T	.	.	MAF_INRAE=8.228;MAF_USDA=8.824
NC_035094.1	51336604	.	A	T	.	.	MAF_USDA=7.377
NC_035094.1	51336610	.	C	T	.	.	MAF_USDA=5.882
NC_035094.1	51336637	.	T	C	.	.	MAF_USDA=7.377
NC_035094.1	51336680	.	T	G	.	.	MAF_INRAE=14.557;MAF_USDA=11.176
NC_035094.1	51336692	.	T	A	.	.	MAF_USDA=1.639
NC_035094.1	51336723	.	T	A	.	.	MAF_INRAE=5.263;MAF_USDA=8.197
NC_035094.1	51336726	.	C	T	.	.	MAF_INRAE=9.167;MAF_USDA=1.176
NC_035094.1	51336762	.	T	C	.	.	MAF_USDA=1.639
NC_035094.1	51336806	.	A	G	.	.	MAF_USDA=4.098
NC_035094.1	51336818	.	A	T	.	.	MAF_INRAE=5.0;MAF_USDA=7.377
NC_035094.1	51336868	.	C	T	.	.	MAF_INRAE=5.263;MAF_USDA=4.098
NC_035094.1	51336870	.	G	A	.	.	MAF_USDA=1.639
NC_035094.1	51336885	.	G	A	.	.	MAF_USDA=5.882
NC_035094.1	51336987	.	A	G	.	.	MAF_USDA=12.295
NC_035094.1	51337120	.	G	A	.	.	MAF_USDA=1.639
NC_035094.1	51337126	.	G	A	.	.	MAF_INRAE=5.263;MAF_USDA=37.647
NC_035094.1	51337341	.	T	G	.	.	MAF_USDA=4.167
NC_035094.1	51337559	.	A	G	.	.	MAF_INRAE=8.333;MAF_USDA=4.918
NC_035094.1	51337629	.	A	G	.	.	MAF_USDA=7.647
NC_035094.1	51337691	.	C	T	.	.	MAF_INRAE=35.443;MAF_USDA=12.941
NC_035094.1	51337735	.	C	A	.	.	MAF_USDA=1.667
NC_035094.1	51337922	.	C	A	.	.	MAF_USDA=4.098
NC_035094.1	51338010	.	T	C	.	.	MAF_USDA=10.0
NC_035094.1	51338039	.	A	T	.	.	MAF_USDA=4.098
NC_035094.1	51338067	.	C	T	.	.	MAF_USDA=2.586
NC_035094.1	51338087	.	G	A	.	.	MAF_USDA=32.317
NC_035094.1	51338107	.	T	C	.	.	MAF_INRAE=10.759;MAF_USDA=22.917
NC_035094.1	51338140	.	T	C	.	.	MAF_INRAE=41.772;MAF_USDA=40.0
NC_035094.1	51338185	.	A	C	.	.	MAF_USDA=3.279
NC_035094.1	51338325	.	G	A	.	.	MAF_USDA=3.279
NC_035094.1	51338329	.	C	A	.	.	MAF_USDA=1.639
NC_035094.1	51338381	.	C	T	.	.	MAF_USDA=8.235
NC_035094.1	51338419	.	C	T	.	.	MAF_USDA=1.639
NC_035094.1	51338459	.	A	T	.	.	MAF_INRAE=9.167;MAF_USDA=7.229
NC_035094.1	51338470	.	G	C	.	.	MAF_USDA=4.098
NC_035094.1	51338508	.	C	A	.	.	MAF_USDA=7.647
NC_035094.1	51338578	.	G	T	.	.	MAF_USDA=4.098
NC_035094.1	51338640	.	G	A	.	.	MAF_USDA=1.639
NC_035094.1	51338641	.	T	A	.	.	MAF_USDA=1.639
NC_035094.1	51338659	.	C	T	.	.	MAF_USDA=1.639
NC_035094.1	51338665	.	A	G	.	.	MAF_INRAE=15.789;MAF_USDA=5.738
NC_035094.1	51338726	.	G	A	.	.	MAF_USDA=5.0
NC_035094.1	51338740	.	G	T	.	.	MAF_INRAE=41.772;MAF_USDA=37.5
NC_035094.1	51338756	.	C	T	.	.	MAF_INRAE=41.772;MAF_USDA=36.31
NC_035094.1	51338812	.	T	A	.	.	MAF_USDA=1.639
NC_035094.1	51338867	.	G	A	.	.	MAF_USDA=3.279
NC_035094.1	51338908	.	C	A	.	.	MAF_INRAE=41.772;MAF_USDA=37.647
NC_035094.1	51338916	.	T	C	.	.	MAF_USDA=11.765
NC_035094.1	51338931	.	T	G	.	.	MAF_USDA=1.639
NC_035094.1	51338954	.	A	G	.	.	MAF_USDA=4.098
NC_035094.1	51339064	.	T	G	.	.	MAF_USDA=5.738
NC_035094.1	51339205	.	G	A	.	.	MAF_USDA=4.098
NC_035094.1	51339229	.	G	A	.	.	MAF_INRAE=42.405;MAF_USDA=37.647
NC_035094.1	51339267	.	G	A	.	.	MAF_USDA=1.639
NC_035094.1	51339300	.	A	G	.	.	MAF_USDA=5.738
NC_035094.1	51339304	.	T	C	.	.	MAF_USDA=4.918
NC_035094.1	51339305	.	G	A	.	.	MAF_USDA=4.918
NC_035094.1	51339324	.	C	T	.	.	MAF_USDA=4.918
NC_035094.1	51339437	.	G	T	.	.	MAF_INRAE=4.167;MAF_USDA=10.833
NC_035094.1	51339501	.	G	A	.	.	MAF_INRAE=41.772;MAF_USDA=40.0
NC_035094.1	51339591	.	C	T	.	.	MAF_USDA=4.098
NC_035094.1	51339621	.	A	G	.	.	MAF_INRAE=36.709;MAF_USDA=30.588
NC_035094.1	51339656	.	G	T	.	.	MAF_USDA=5.738
NC_035094.1	51339657	.	A	C	.	.	MAF_INRAE=9.494;MAF_USDA=7.647
NC_035094.1	51339728	.	A	C	.	.	MAF_INRAE=8.333;MAF_USDA=5.294
NC_035094.1	51339903	.	C	A	.	.	MAF_USDA=7.377
NC_035094.1	51339904	.	A	C	.	.	MAF_USDA=1.639
NC_035094.1	51339929	.	G	A	.	.	MAF_USDA=4.098
NC_035094.1	51340032	.	C	T	.	.	MAF_INRAE=41.139;MAF_USDA=40.0
NC_035094.1	51340041	.	C	T	.	.	MAF_USDA=2.459
NC_035094.1	51340147	.	G	A	.	.	MAF_INRAE=4.167
NC_035094.1	51340154	.	A	G	.	.	MAF_INRAE=42.405;MAF_USDA=41.765
NC_035094.1	51340160	.	T	C	.	.	MAF_INRAE=14.557;MAF_USDA=10.588
NC_035094.1	51340161	.	T	A	.	.	MAF_INRAE=4.167
NC_035094.1	51340224	.	G	A	.	.	MAF_INRAE=5.696;MAF_USDA=2.083
NC_035094.1	51340296	.	C	T	.	.	MAF_INRAE=41.772;MAF_USDA=39.412
NC_035094.1	51340307	.	C	T	.	.	MAF_INRAE=24.684;MAF_USDA=44.118
NC_035094.1	51340614	.	C	A	.	.	MAF_INRAE=42.405;MAF_USDA=49.412
NC_035094.1	51340698	.	G	C	.	.	MAF_INRAE=42.405;MAF_USDA=40.588
NC_035094.1	51340755	.	T	A	.	.	MAF_INRAE=9.167;MAF_USDA=5.294
NC_035094.1	51340756	.	T	A	.	.	MAF_USDA=1.639
NC_035094.1	51340842	.	T	C	.	.	MAF_USDA=1.639
NC_035094.1	51340959	.	G	A	.	.	MAF_USDA=4.918
NC_035094.1	51341081	.	C	T	.	.	MAF_USDA=1.639
NC_035094.1	51341082	.	A	C	.	.	MAF_USDA=7.377
NC_035094.1	51341184	.	C	G	.	.	MAF_INRAE=14.167;MAF_USDA=4.918
NC_035094.1	51341189	.	C	T	.	.	MAF_USDA=1.639
NC_035094.1	51341315	.	C	T	.	.	MAF_USDA=11.765
NC_035094.1	51341359	.	G	A	.	.	MAF_INRAE=14.557;MAF_USDA=10.588
NC_035094.1	51341365	.	G	T	.	.	MAF_INRAE=14.557;MAF_USDA=10.588
NC_035094.1	51341373	.	T	C	.	.	MAF_INRAE=42.405;MAF_USDA=47.647
NC_035094.1	51341407	.	G	C	.	.	MAF_USDA=5.738
NC_035094.1	51341409	.	A	C	.	.	MAF_INRAE=42.405;MAF_USDA=47.647
NC_035094.1	51341415	.	T	C	.	.	MAF_INRAE=42.405;MAF_USDA=47.647
NC_035094.1	51341446	.	C	A	.	.	MAF_USDA=1.639
NC_035094.1	51341448	.	G	A	.	.	MAF_INRAE=41.772;MAF_USDA=40.588
NC_035094.1	51341461	.	A	C	.	.	MAF_INRAE=5.263;MAF_USDA=4.098
NC_035094.1	51341621	.	C	A	.	.	MAF_USDA=43.75
NC_035094.1	51341622	.	C	T	.	.	MAF_USDA=45.833
NC_035094.1	51341664	.	A	T	.	.	MAF_INRAE=5.263;MAF_USDA=4.918
NC_035094.1	51341714	.	T	G	.	.	MAF_USDA=15.294
NC_035094.1	51341763	.	C	T	.	.	MAF_INRAE=5.263;MAF_USDA=2.976
NC_035094.1	51341774	.	C	T	.	.	MAF_INRAE=42.105;MAF_USDA=13.69
NC_035094.1	51341796	.	T	A	.	.	MAF_USDA=14.583
NC_035094.1	51341797	.	T	C	.	.	MAF_USDA=14.583
NC_035094.1	51341936	.	C	A	.	.	MAF_INRAE=38.608;MAF_USDA=47.647
NC_035094.1	51341941	.	A	C	.	.	MAF_USDA=11.765
NC_035094.1	51341945	.	T	A	.	.	MAF_INRAE=41.772;MAF_USDA=47.647
NC_035094.1	51342004	.	G	T	.	.	MAF_INRAE=8.333;MAF_USDA=4.918
NC_035094.1	51342058	.	A	T	.	.	MAF_USDA=11.176
NC_035094.1	51342114	.	T	C	.	.	MAF_USDA=11.176
NC_035094.1	51342116	.	A	G	.	.	MAF_USDA=4.098
NC_035094.1	51342126	.	A	G	.	.	MAF_USDA=11.176
NC_035094.1	51342151	.	A	C	.	.	MAF_USDA=11.765
NC_035094.1	51342208	.	T	C	.	.	MAF_USDA=11.765
NC_035094.1	51342256	.	C	A	.	.	MAF_USDA=7.377
NC_035094.1	51342329	.	T	C	.	.	MAF_USDA=1.639
NC_035094.1	51342378	.	C	T	.	.	MAF_INRAE=9.167;MAF_USDA=1.176
NC_035094.1	51342418	.	C	T	.	.	MAF_USDA=11.765
NC_035094.1	51342425	.	G	A	.	.	MAF_INRAE=25.949;MAF_USDA=25.294
NC_035094.1	51342458	.	A	G	.	.	MAF_USDA=12.353
NC_035094.1	51342582	.	G	A	.	.	MAF_USDA=5.738
NC_035094.1	51342586	.	T	A	.	.	MAF_INRAE=10.127;MAF_USDA=20.833
NC_035094.1	51342632	.	C	T	.	.	MAF_INRAE=8.861;MAF_USDA=4.098
NC_035094.1	51342739	.	T	G	.	.	MAF_USDA=11.765
NC_035094.1	51342764	.	T	A	.	.	MAF_INRAE=35.443;MAF_USDA=12.941
NC_035094.1	51342768	.	G	A	.	.	MAF_INRAE=12.025;MAF_USDA=2.941
NC_035094.1	51342776	.	A	G	.	.	MAF_USDA=11.765
NC_035094.1	51342799	.	G	A	.	.	MAF_INRAE=24.684;MAF_USDA=7.059
NC_035094.1	51342802	.	G	C	.	.	MAF_USDA=10.417
NC_035094.1	51342841	.	T	C	.	.	MAF_USDA=11.765
NC_035094.1	51342875	.	T	C	.	.	MAF_USDA=12.353
NC_035094.1	51343012	.	T	C	.	.	MAF_USDA=4.118
NC_035094.1	51343049	.	G	A	.	.	MAF_USDA=1.639
NC_035094.1	51343050	.	G	A	.	.	MAF_USDA=6.557
NC_035094.1	51343066	.	C	T	.	.	MAF_USDA=35.417
NC_035094.1	51343094	.	T	C	.	.	MAF_USDA=11.765
NC_035094.1	51343122	.	C	T	.	.	MAF_USDA=11.765
NC_035094.1	51343126	.	A	T	.	.	MAF_USDA=7.647
NC_035094.1	51343134	.	A	T	.	.	MAF_USDA=3.529
NC_035094.1	51343136	.	C	T	.	.	MAF_USDA=3.279
NC_035094.1	51343486	.	A	G	.	.	MAF_USDA=37.5
NC_035094.1	51343497	.	C	T	.	.	MAF_USDA=35.417
NC_035094.1	51343542	.	C	T	.	.	MAF_USDA=37.5
NC_035094.1	51343619	.	C	T	.	.	MAF_USDA=12.5
NC_035094.1	51343748	.	C	A	.	.	MAF_USDA=1.667
NC_035094.1	51343820	.	G	A	.	.	MAF_INRAE=12.025;MAF_USDA=44.706
NC_035094.1	51343865	.	G	A	.	.	MAF_USDA=4.098
NC_035094.1	51343872	.	G	A	.	.	MAF_USDA=1.639
NC_035094.1	51343898	.	A	G	.	.	MAF_USDA=30.357
NC_035094.1	51343951	.	G	A	.	.	MAF_INRAE=48.101;MAF_USDA=17.647
NC_035094.1	51343985	.	A	G	.	.	MAF_INRAE=9.167;MAF_USDA=2.083
NC_035094.1	51344120	.	A	C	.	.	MAF_INRAE=9.167;MAF_USDA=4.098
NC_035094.1	51344173	.	G	C	.	.	MAF_USDA=4.167
NC_035094.1	51344175	.	T	C	.	.	MAF_USDA=14.583
NC_035094.1	51344176	.	T	A	.	.	MAF_USDA=14.583
NC_035094.1	51344182	.	A	G	.	.	MAF_USDA=8.824
NC_035094.1	51344205	.	T	A	.	.	MAF_USDA=3.333
NC_035094.1	51344223	.	A	G	.	.	MAF_USDA=1.639
NC_035094.1	51344238	.	G	A	.	.	MAF_INRAE=26.582;MAF_USDA=13.529
NC_035094.1	51344241	.	A	C	.	.	MAF_INRAE=4.167
NC_035094.1	51344250	.	T	C	.	.	MAF_INRAE=17.722;MAF_USDA=14.118
NC_035094.1	51344295	.	T	G	.	.	MAF_USDA=3.279
NC_035094.1	51344328	.	G	A	.	.	MAF_USDA=8.333
NC_035094.1	51344410	.	A	C	.	.	MAF_INRAE=46.203;MAF_USDA=28.824
NC_035094.1	51344460	.	A	T	.	.	MAF_INRAE=18.987;MAF_USDA=7.647
NC_035094.1	51344486	.	C	A	.	.	MAF_USDA=11.176
NC_035094.1	51344520	.	G	A	.	.	MAF_USDA=1.639
NC_035094.1	51344594	.	G	A	.	.	MAF_INRAE=2.5
NC_035094.1	51344787	.	T	G	.	.	MAF_USDA=2.459
NC_035094.1	51344998	.	T	C	.	.	MAF_USDA=7.647
NC_035094.1	51345051	.	C	G	.	.	MAF_INRAE=38.608;MAF_USDA=40.588
NC_035094.1	51345084	.	A	G	.	.	MAF_USDA=3.279
NC_035094.1	51345085	.	C	A	.	.	MAF_USDA=3.279
NC_035094.1	51345203	.	C	T	.	.	MAF_USDA=1.639
NC_035094.1	51345207	.	C	G	.	.	MAF_INRAE=9.167;MAF_USDA=5.294
NC_035094.1	51345229	.	TTCAGTTTAGTTTTGTTGTG	TTCAGTTTAGTTTTGTTGTT	.	.	MAF_USDA=37.5
NC_035094.1	51345248	.	G	T	.	.	MAF_INRAE=36.842
NC_035094.1	51345251	.	A	G	.	.	MAF_USDA=21.176
NC_035094.1	51345268	.	T	C	.	.	MAF_USDA=18.852
NC_035094.1	51345269	.	A	G	.	.	MAF_INRAE=42.105;MAF_USDA=44.706
NC_035094.1	51345294	.	G	C	.	.	MAF_INRAE=18.987;MAF_USDA=21.176
NC_035094.1	51345326	.	G	C	.	.	MAF_INRAE=9.167;MAF_USDA=10.588
NC_035094.1	51345345	.	G	T	.	.	MAF_USDA=13.934
NC_035094.1	51345355	.	G	T	.	.	MAF_INRAE=9.167
NC_035094.1	51345356	.	G	T	.	.	MAF_INRAE=9.167
NC_035094.1	51345370	.	C	T	.	.	MAF_INRAE=9.167;MAF_USDA=1.765
NC_035094.1	51345402	.	G	A	.	.	MAF_INRAE=26.582;MAF_USDA=28.235
NC_035094.1	51345412	.	C	A	.	.	MAF_INRAE=5.263
NC_035094.1	51345440	.	G	A	.	.	MAF_USDA=1.639
NC_035094.1	51345514	.	C	T	.	.	MAF_INRAE=1.667;MAF_USDA=12.353
NC_035094.1	51345561	.	C	T	.	.	MAF_INRAE=21.519;MAF_USDA=39.412
NC_035094.1	51345622	.	T	A	.	.	MAF_USDA=2.459
NC_035094.1	51345623	.	G	T	.	.	MAF_INRAE=5.263;MAF_USDA=4.118
NC_035094.1	51345625	.	G	A	.	.	MAF_INRAE=1.667;MAF_USDA=12.353
NC_035094.1	51345675	.	G	A	.	.	MAF_USDA=21.176
NC_035094.1	51345719	.	A	T	.	.	MAF_INRAE=17.089;MAF_USDA=3.279
NC_035094.1	51345724	.	G	A	.	.	MAF_USDA=6.557
NC_035094.1	51345774	.	G	A	.	.	MAF_USDA=5.294
NC_035094.1	51345930	.	T	A	.	.	MAF_INRAE=10.759;MAF_USDA=7.647
NC_035094.1	51346011	.	A	C	.	.	MAF_INRAE=18.354;MAF_USDA=40.0
NC_035094.1	51346112	.	T	G	.	.	MAF_USDA=1.639
NC_035094.1	51346177	.	C	T	.	.	MAF_USDA=22.917
NC_035094.1	51346182	.	G	C	.	.	MAF_USDA=22.917
NC_035094.1	51346209	.	A	G	.	.	MAF_USDA=5.738
NC_035094.1	51346210	.	T	C	.	.	MAF_USDA=35.294
NC_035094.1	51346299	.	G	T	.	.	MAF_USDA=3.279
NC_035094.1	51346367	.	C	T	.	.	MAF_USDA=9.836
NC_035094.1	51346371	.	G	A	.	.	MAF_USDA=31.25
NC_035094.1	51346372	.	G	T	.	.	MAF_USDA=18.75
NC_035094.1	51346402	.	A	G	.	.	MAF_USDA=2.353
NC_035094.1	51346532	.	C	A	.	.	MAF_INRAE=5.263
NC_035094.1	51346564	.	T	A	.	.	MAF_USDA=10.0
NC_035094.1	51346573	.	A	C	.	.	MAF_INRAE=33.544;MAF_USDA=45.833
NC_035094.1	51346632	.	A	C	.	.	MAF_INRAE=44.304;MAF_USDA=28.235
NC_035094.1	51346645	.	G	C	.	.	MAF_USDA=4.918
NC_035094.1	51346702	.	G	T	.	.	MAF_USDA=1.639
NC_035094.1	51347014	.	A	G	.	.	MAF_INRAE=9.167
NC_035094.1	51347083	.	T	C	.	.	MAF_INRAE=45.57;MAF_USDA=32.353
NC_035094.1	51347149	.	G	T	.	.	MAF_INRAE=31.646;MAF_USDA=21.765
NC_035094.1	51347319	.	T	C	.	.	MAF_INRAE=9.167;MAF_USDA=1.765
NC_035094.1	51347355	.	T	A	.	.	MAF_INRAE=31.646;MAF_USDA=22.353
NC_035094.1	51347544	.	C	T	.	.	MAF_INRAE=3.333
NC_035094.1	51347557	.	A	G	.	.	MAF_USDA=1.639
NC_035094.1	51347558	.	A	C	.	.	MAF_USDA=1.639
NC_035094.1	51347617	.	T	A	.	.	MAF_USDA=8.197
NC_035094.1	51347631	.	A	G	.	.	MAF_INRAE=45.57;MAF_USDA=34.706
NC_035094.1	51347640	.	A	T	.	.	MAF_INRAE=1.667
NC_035094.1	51347691	.	C	A	.	.	MAF_USDA=6.557
NC_035094.1	51347788	.	G	T	.	.	MAF_USDA=1.639
NC_035094.1	51347810	.	G	T	.	.	MAF_INRAE=3.797;MAF_USDA=2.083
NC_035094.1	51347866	.	A	T	.	.	MAF_USDA=3.279
NC_035094.1	51347927	.	C	A	.	.	MAF_INRAE=9.167;MAF_USDA=11.667
NC_035094.1	51347928	.	T	C	.	.	MAF_USDA=1.667
NC_035094.1	51348004	.	G	C	.	.	MAF_INRAE=36.842
NC_035094.1	51348019	.	T	C	.	.	MAF_USDA=16.393
NC_035094.1	51348050	.	G	T	.	.	MAF_USDA=2.459
NC_035094.1	51348095	.	A	G	.	.	MAF_INRAE=37.342;MAF_USDA=25.294
NC_035094.1	51348188	.	C	A	.	.	MAF_INRAE=9.167;MAF_USDA=2.353
NC_035094.1	51348387	.	G	T	.	.	MAF_USDA=4.098
NC_035094.1	51348428	.	G	A	.	.	MAF_INRAE=9.494;MAF_USDA=7.647
NC_035094.1	51348453	.	C	T	.	.	MAF_INRAE=4.167
NC_035094.1	51348510	.	A	G	.	.	MAF_USDA=4.167
NC_035094.1	51348540	.	T	G	.	.	MAF_INRAE=4.167;MAF_USDA=49.412
NC_035094.1	51348562	.	T	G	.	.	MAF_USDA=27.083
NC_035094.1	51348598	.	C	G	.	.	MAF_INRAE=3.797;MAF_USDA=7.647
NC_035094.1	51348794	.	GACGT	GACGG	.	.	MAF_USDA=2.083
NC_035094.1	51349052	.	A	G	.	.	MAF_INRAE=15.19;MAF_USDA=5.882
NC_035094.1	51349104	.	T	C	.	.	MAF_INRAE=2.5;MAF_USDA=4.098
NC_035094.1	51349115	.	C	T	.	.	MAF_INRAE=12.025;MAF_USDA=10.588
NC_035094.1	51349118	.	A	G	.	.	MAF_USDA=2.459
NC_035094.1	51349135	.	A	C	.	.	MAF_USDA=1.639
NC_035094.1	51349370	.	C	A	.	.	MAF_USDA=3.279
NC_035094.1	51349376	.	G	A	.	.	MAF_USDA=3.279
NC_035094.1	51349387	.	G	A	.	.	MAF_USDA=1.639
NC_035094.1	51349397	.	A	G	.	.	MAF_INRAE=36.842;MAF_USDA=10.588
NC_035094.1	51349416	.	G	T	.	.	MAF_INRAE=34.81;MAF_USDA=22.951
NC_035094.1	51349444	.	G	C	.	.	MAF_INRAE=47.468;MAF_USDA=34.118
NC_035094.1	51349446	.	A	G	.	.	MAF_INRAE=15.833;MAF_USDA=22.917
NC_035094.1	51349495	.	T	C	.	.	MAF_INRAE=33.544;MAF_USDA=14.118
NC_035094.1	51349522	.	C	T	.	.	MAF_USDA=8.235
NC_035094.1	51349523	.	T	G	.	.	MAF_USDA=8.235
NC_035094.1	51349535	.	G	A	.	.	MAF_USDA=3.279
NC_035094.1	51349619	.	T	C	.	.	MAF_INRAE=2.5;MAF_USDA=2.459
NC_035094.1	51349662	.	A	T	.	.	MAF_INRAE=15.19;MAF_USDA=2.941
NC_035094.1	51349723	.	A	G	.	.	MAF_INRAE=5.063;MAF_USDA=13.529
NC_035094.1	51349741	.	G	A	.	.	MAF_USDA=1.639
NC_035094.1	51349804	.	T	C	.	.	MAF_INRAE=3.165
NC_035094.1	51349882	.	ACTGGTGCCCT	ACTGGTGCCCC	.	.	MAF_USDA=35.417
NC_035094.1	51349892	.	T	C	.	.	MAF_INRAE=38.608;MAF_USDA=17.213
NC_035094.1	51349910	.	C	T	.	.	MAF_USDA=7.377
NC_035094.1	51349912	.	A	C	.	.	MAF_INRAE=38.608;MAF_USDA=15.882
NC_035094.1	51349921	.	A	G	.	.	MAF_INRAE=42.405;MAF_USDA=41.176
NC_035094.1	51349978	.	G	T	.	.	MAF_INRAE=33.544;MAF_USDA=13.69
NC_035094.1	51350008	.	T	C	.	.	MAF_USDA=2.5
NC_035094.1	51350031	.	A	G	.	.	MAF_INRAE=2.5;MAF_USDA=7.5
NC_035094.1	51350073	.	C	G	.	.	MAF_INRAE=3.797;MAF_USDA=1.765
NC_035094.1	51350079	.	A	C	.	.	MAF_INRAE=41.772;MAF_USDA=44.118
NC_035094.1	51350163	.	A	G	.	.	MAF_USDA=1.639
NC_035094.1	51350285	.	G	T	.	.	MAF_USDA=1.639
NC_035094.1	51350298	.	A	G	.	.	MAF_USDA=3.279
NC_035094.1	51350341	.	T	G	.	.	MAF_USDA=1.639
NC_035094.1	51350435	.	T	A	.	.	MAF_INRAE=41.772;MAF_USDA=31.765
NC_035094.1	51350538	.	G	A	.	.	MAF_USDA=3.279
NC_035094.1	51350540	.	G	A	.	.	MAF_INRAE=39.167;MAF_USDA=45.882
NC_035094.1	51350613	.	A	G	.	.	MAF_USDA=3.279
NC_035094.1	51352025	.	T	G	.	.	MAF_USDA=2.5
NC_035094.1	51352061	.	C	A	.	.	MAF_USDA=8.197
NC_035094.1	51352166	.	G	A	.	.	MAF_USDA=1.667
NC_035094.1	51352201	.	C	A	.	.	MAF_USDA=2.459
NC_035094.1	51352569	.	A	T	.	.	MAF_USDA=3.279
NC_035094.1	51352580	.	C	A	.	.	MAF_USDA=2.5
NC_035094.1	51352599	.	A	G	.	.	MAF_INRAE=5.263
NC_035094.1	51352602	.	C	T	.	.	MAF_USDA=3.333
NC_035094.1	51352718	.	C	T	.	.	MAF_INRAE=5.263;MAF_USDA=4.098
NC_035094.1	51352809	.	C	A	.	.	MAF_USDA=9.836
NC_035094.1	51352817	.	A	C	.	.	MAF_USDA=3.279
NC_035094.1	51352819	.	C	T	.	.	MAF_USDA=14.754
NC_035094.1	51352827	.	T	C	.	.	MAF_INRAE=3.333;MAF_USDA=15.574
NC_035094.1	51352829	.	G	T	.	.	MAF_INRAE=3.333;MAF_USDA=15.574
NC_035094.1	51352832	.	T	C	.	.	MAF_INRAE=3.333
NC_035094.1	51352846	.	C	T	.	.	MAF_INRAE=14.167
NC_035094.1	51352847	.	G	A	.	.	MAF_INRAE=13.924;MAF_USDA=5.294
NC_035094.1	51352848	.	G	A	.	.	MAF_USDA=2.459
NC_035094.1	51352852	.	G	A	.	.	MAF_INRAE=15.0
NC_035094.1	51352875	.	A	T	.	.	MAF_INRAE=15.0
NC_035094.1	51352926	.	T	G	.	.	MAF_INRAE=40.833
NC_035094.1	51352933	.	A	G	.	.	MAF_INRAE=39.167
NC_035094.1	51352936	.	G	A	.	.	MAF_INRAE=39.167
NC_035094.1	51352944	.	C	G	.	.	MAF_INRAE=40.0
NC_035094.1	51352986	.	C	T	.	.	MAF_INRAE=21.667
NC_035094.1	51353011	.	G	A	.	.	MAF_INRAE=22.5
NC_035094.1	51353012	.	C	G	.	.	MAF_INRAE=22.5;MAF_USDA=2.459
NC_035094.1	51353018	.	T	G	.	.	MAF_INRAE=22.5;MAF_USDA=2.459
NC_035094.1	51353027	.	A	C	.	.	MAF_INRAE=22.5
NC_035094.1	51353029	.	A	C	.	.	MAF_INRAE=22.5
NC_035094.1	51353119	.	C	T	.	.	MAF_USDA=1.639
NC_035094.1	51353182	.	C	A	.	.	MAF_USDA=1.639
NC_035094.1	51353191	.	A	G	.	.	MAF_USDA=2.459
NC_035094.1	51355257	.	G	A	.	.	MAF_USDA=1.667
NC_035094.1	51355431	.	C	T	.	.	MAF_USDA=4.167
NC_035094.1	51355467	.	G	A	.	.	MAF_INRAE=5.263;MAF_USDA=3.279
NC_035094.1	51355530	.	A	T	.	.	MAF_USDA=1.639
NC_035094.1	51355562	.	A	G	.	.	MAF_INRAE=5.263;MAF_USDA=5.738
NC_035094.1	51355584	.	C	T	.	.	MAF_INRAE=5.263
NC_035094.1	51355615	.	C	T	.	.	MAF_USDA=1.639
NC_035094.1	51355677	.	T	A	.	.	MAF_USDA=1.639
NC_035094.1	51355816	.	G	C	.	.	MAF_INRAE=8.861;MAF_USDA=17.647
NC_035094.1	51355882	.	G	A	.	.	MAF_USDA=1.639
NC_035094.1	51355950	.	T	C	.	.	MAF_USDA=11.475
NC_035094.1	51355962	.	T	A	.	.	MAF_USDA=11.475
NC_035094.1	51355963	.	T	C	.	.	MAF_USDA=11.475
NC_035094.1	51356269	.	A	G	.	.	MAF_USDA=1.695
NC_035094.1	51358591	.	A	G	.	.	MAF_USDA=6.25
NC_035094.1	51358616	.	G	T	.	.	MAF_USDA=10.417
NC_035094.1	51358622	.	G	C	.	.	MAF_USDA=22.951
NC_035094.1	51358660	.	A	G	.	.	MAF_USDA=4.098
NC_035094.1	51358769	.	G	A	.	.	MAF_INRAE=8.333;MAF_USDA=2.353
NC_035094.1	51358823	.	T	G	.	.	MAF_USDA=4.918
NC_035094.1	51358841	.	A	C	.	.	MAF_INRAE=3.797;MAF_USDA=20.0
NC_035094.1	51358846	.	A	C	.	.	MAF_USDA=6.557
NC_035094.1	51358856	.	G	T	.	.	MAF_INRAE=3.797;MAF_USDA=25.294
NC_035094.1	51358883	.	A	G	.	.	MAF_USDA=6.557
NC_035094.1	51358933	.	A	T	.	.	MAF_USDA=4.918
NC_035094.1	51359178	.	G	A	.	.	MAF_USDA=8.333
NC_035094.1	51359806	.	G	A	.	.	MAF_USDA=39.13
NC_035094.1	51360426	.	A	C	.	.	MAF_USDA=23.913
NC_035094.1	51360448	.	G	T	.	.	MAF_USDA=41.304
NC_035094.1	51361251	.	G	T	.	.	MAF_USDA=12.5
NC_035094.1	51361319	.	T	A	.	.	MAF_USDA=2.459
NC_035094.1	51361332	.	G	C	.	.	MAF_USDA=36.905
NC_035094.1	51361443	.	G	T	.	.	MAF_USDA=6.25
NC_035094.1	51361579	.	G	C	.	.	MAF_USDA=41.667
NC_035094.1	51362127	.	G	A	.	.	MAF_USDA=22.917
NC_035094.1	51362241	.	C	T	.	.	MAF_USDA=41.667
NC_035094.1	51362292	.	T	C	.	.	MAF_USDA=1.639
NC_035094.1	51362321	.	T	G	.	.	MAF_INRAE=20.886
NC_035094.1	51362333	.	C	T	.	.	MAF_INRAE=34.177;MAF_USDA=12.353
NC_035094.1	51362429	.	T	G	.	.	MAF_INRAE=31.579
NC_035094.1	51362857	.	T	A	.	.	MAF_INRAE=26.316;MAF_USDA=2.353
NC_035094.1	51362916	.	G	A	.	.	MAF_USDA=3.279
NC_035094.1	51362980	.	A	C	.	.	MAF_INRAE=32.911;MAF_USDA=39.412
NC_035094.1	51363003	.	A	T	.	.	MAF_INRAE=40.833
NC_035094.1	51363019	.	A	C	.	.	MAF_INRAE=32.278;MAF_USDA=39.412
NC_035094.1	51363053	.	G	T	.	.	MAF_USDA=22.917
NC_035094.1	51363056	.	G	A	.	.	MAF_USDA=7.647
NC_035094.1	51363063	.	T	C	.	.	MAF_INRAE=32.278;MAF_USDA=40.0
NC_035094.1	51363142	.	G	C	.	.	MAF_USDA=1.639
NC_035094.1	51363295	.	C	T	.	.	MAF_INRAE=9.494;MAF_USDA=8.824
NC_035094.1	51363296	.	G	A	.	.	MAF_INRAE=43.038;MAF_USDA=42.353
NC_035094.1	51363322	.	C	T	.	.	MAF_INRAE=41.772;MAF_USDA=24.118
NC_035094.1	51363418	.	T	A	.	.	MAF_INRAE=5.263;MAF_USDA=20.588
NC_035094.1	51363450	.	T	C	.	.	MAF_USDA=5.738
NC_035094.1	51363490	.	G	A	.	.	MAF_INRAE=4.167
NC_035094.1	51363497	.	C	T	.	.	MAF_USDA=10.417
NC_035094.1	51363517	.	T	G	.	.	MAF_USDA=1.639
NC_035094.1	51363541	.	G	T	.	.	MAF_USDA=2.459
NC_035094.1	51363546	.	T	C	.	.	MAF_INRAE=9.494;MAF_USDA=8.824
NC_035094.1	51363578	.	T	C	.	.	MAF_INRAE=9.494;MAF_USDA=7.647
NC_035094.1	51363583	.	C	A	.	.	MAF_INRAE=42.405;MAF_USDA=44.706
NC_035094.1	51363606	.	G	A	.	.	MAF_USDA=10.417
NC_035094.1	51363641	.	A	T	.	.	MAF_INRAE=9.494;MAF_USDA=8.235
NC_035094.1	51363662	.	C	A	.	.	MAF_USDA=4.706
NC_035094.1	51363718	.	C	T	.	.	MAF_INRAE=8.861;MAF_USDA=8.824
NC_035094.1	51363735	.	C	A	.	.	MAF_USDA=1.639
NC_035094.1	51363736	.	A	T	.	.	MAF_USDA=1.639
NC_035094.1	51363763	.	T	C	.	.	MAF_INRAE=9.494;MAF_USDA=8.824
NC_035094.1	51363797	.	G	C	.	.	MAF_INRAE=5.263;MAF_USDA=3.529
NC_035094.1	51363882	.	A	C	.	.	MAF_INRAE=9.494;MAF_USDA=8.824
NC_035094.1	51363899	.	G	C	.	.	MAF_INRAE=9.494;MAF_USDA=8.824
NC_035094.1	51363904	.	T	A	.	.	MAF_USDA=1.639
NC_035094.1	51364026	.	G	A	.	.	MAF_USDA=8.197
NC_035094.1	51364061	.	A	C	.	.	MAF_INRAE=5.263;MAF_USDA=2.459
NC_035094.1	51364130	.	TC	TA	.	.	MAF_USDA=12.5
NC_035094.1	51364131	.	C	A	.	.	MAF_INRAE=9.494;MAF_USDA=7.377
NC_035094.1	51364221	.	A	C	.	.	MAF_INRAE=9.494;MAF_USDA=7.647
NC_035094.1	51364302	.	A	C	.	.	MAF_INRAE=9.494;MAF_USDA=8.824
NC_035094.1	51364310	.	C	A	.	.	MAF_USDA=1.639
NC_035094.1	51364325	.	C	A	.	.	MAF_INRAE=9.494;MAF_USDA=9.412
NC_035094.1	51364331	.	A	G	.	.	MAF_INRAE=5.263;MAF_USDA=4.118
NC_035094.1	51364368	.	T	C	.	.	MAF_INRAE=5.263
NC_035094.1	51364394	.	A	C	.	.	MAF_INRAE=32.278;MAF_USDA=38.824
NC_035094.1	51364473	.	C	A	.	.	MAF_USDA=8.235
NC_035094.1	51364494	.	C	T	.	.	MAF_INRAE=9.494;MAF_USDA=8.824
NC_035094.1	51364507	.	C	G	.	.	MAF_INRAE=9.494;MAF_USDA=8.824
NC_035094.1	51364570	.	C	A	.	.	MAF_INRAE=15.19;MAF_USDA=3.529
NC_035094.1	51364576	.	T	C	.	.	MAF_INRAE=15.19;MAF_USDA=2.941
NC_035094.1	51364731	.	C	G	.	.	MAF_USDA=12.5
NC_035094.1	51364733	.	T	C	.	.	MAF_USDA=8.235
NC_035094.1	51364738	.	T	A	.	.	MAF_USDA=12.5
NC_035094.1	51364748	.	G	A	.	.	MAF_USDA=12.5
NC_035094.1	51364760	.	G	C	.	.	MAF_USDA=8.824
NC_035094.1	51364762	.	T	C	.	.	MAF_USDA=12.5
NC_035094.1	51364766	.	G	T	.	.	MAF_USDA=1.639
NC_035094.1	51364774	.	C	T	.	.	MAF_USDA=12.5
NC_035094.1	51364789	.	G	T	.	.	MAF_INRAE=26.316;MAF_USDA=4.706
NC_035094.1	51364833	.	T	G	.	.	MAF_USDA=4.098
NC_035094.1	51364844	.	TG	TT	.	.	MAF_USDA=45.833
NC_035094.1	51364885	.	A	C	.	.	MAF_USDA=3.448
NC_035094.1	51364928	.	T	C	.	.	MAF_USDA=7.627
NC_035094.1	51364957	.	T	C	.	.	MAF_USDA=8.235
NC_035094.1	51364986	.	G	T	.	.	MAF_INRAE=5.263;MAF_USDA=2.459
NC_035094.1	51364991	.	A	C	.	.	MAF_INRAE=9.494;MAF_USDA=8.824
NC_035094.1	51365066	.	C	A	.	.	MAF_INRAE=41.139;MAF_USDA=14.118
NC_035094.1	51365197	.	T	C	.	.	MAF_USDA=1.639
NC_035094.1	51365277	.	C	T	.	.	MAF_INRAE=9.494;MAF_USDA=8.824
NC_035094.1	51365328	.	C	A	.	.	MAF_USDA=3.279
NC_035094.1	51365402	.	A	T	.	.	MAF_INRAE=3.797;MAF_USDA=1.765
NC_035094.1	51365413	.	C	A	.	.	MAF_USDA=1.639
NC_035094.1	51365416	.	C	T	.	.	MAF_USDA=1.639
NC_035094.1	51365421	.	G	A	.	.	MAF_USDA=8.824
NC_035094.1	51365472	.	C	A	.	.	MAF_INRAE=15.19;MAF_USDA=2.941
NC_035094.1	51365478	.	G	A	.	.	MAF_INRAE=9.494;MAF_USDA=12.5
NC_035094.1	51365646	.	C	G	.	.	MAF_USDA=1.639
NC_035094.1	51365666	.	C	A	.	.	MAF_INRAE=5.263
NC_035094.1	51365711	.	G	T	.	.	MAF_INRAE=9.494;MAF_USDA=9.412
NC_035094.1	51365719	.	T	A	.	.	MAF_INRAE=5.263;MAF_USDA=1.639
NC_035094.1	51365729	.	T	A	.	.	MAF_USDA=15.294
NC_035094.1	51365795	.	C	T	.	.	MAF_INRAE=15.19;MAF_USDA=3.529
NC_035094.1	51365824	.	G	A	.	.	MAF_INRAE=9.167;MAF_USDA=2.353
NC_035094.1	51365856	.	T	A	.	.	MAF_INRAE=8.861;MAF_USDA=8.824
NC_035094.1	51365857	.	C	T	.	.	MAF_INRAE=9.167;MAF_USDA=8.824
NC_035094.1	51365884	.	G	A	.	.	MAF_INRAE=5.263;MAF_USDA=6.557
NC_035094.1	51365885	.	C	A	.	.	MAF_USDA=6.557
NC_035094.1	51365886	.	T	A	.	.	MAF_USDA=6.557
NC_035094.1	51365957	.	G	A	.	.	MAF_USDA=10.0
NC_035094.1	51366000	.	C	A	.	.	MAF_USDA=3.529
NC_035094.1	51366067	.	G	A	.	.	MAF_INRAE=9.494;MAF_USDA=8.824
NC_035094.1	51366167	.	C	A	.	.	MAF_USDA=1.639
NC_035094.1	51366174	.	G	A	.	.	MAF_INRAE=9.494;MAF_USDA=8.824
NC_035094.1	51366176	.	C	T	.	.	MAF_INRAE=15.19;MAF_USDA=2.941
NC_035094.1	51366216	.	C	A	.	.	MAF_USDA=4.098
NC_035094.1	51366229	.	A	G	.	.	MAF_INRAE=9.494
NC_035094.1	51366239	.	T	C	.	.	MAF_INRAE=9.494
NC_035094.1	51366262	.	C	A	.	.	MAF_INRAE=41.772;MAF_USDA=45.882
NC_035094.1	51366269	.	A	G	.	.	MAF_INRAE=9.494;MAF_USDA=8.824
NC_035094.1	51366278	.	G	T	.	.	MAF_INRAE=48.734;MAF_USDA=45.294
NC_035094.1	51366392	.	C	T	.	.	MAF_INRAE=3.333
NC_035094.1	51366396	.	A	G	.	.	MAF_USDA=27.083
NC_035094.1	51366410	.	G	A	.	.	MAF_INRAE=9.494;MAF_USDA=8.824
NC_035094.1	51366411	.	C	G	.	.	MAF_USDA=4.918
NC_035094.1	51366458	.	G	A	.	.	MAF_INRAE=3.797;MAF_USDA=1.176
NC_035094.1	51366474	.	C	A	.	.	MAF_USDA=1.639
NC_035094.1	51366482	.	G	C	.	.	MAF_INRAE=9.494;MAF_USDA=12.353
NC_035094.1	51366509	.	G	T	.	.	MAF_INRAE=9.494;MAF_USDA=11.176
NC_035094.1	51366515	.	T	G	.	.	MAF_INRAE=9.494;MAF_USDA=8.235
NC_035094.1	51366532	.	C	A	.	.	MAF_INRAE=8.861;MAF_USDA=12.5
NC_035094.1	51366534	.	A	T	.	.	MAF_INRAE=8.333;MAF_USDA=12.5
NC_035094.1	51366542	.	A	T	.	.	MAF_INRAE=8.861;MAF_USDA=12.5
NC_035094.1	51366595	.	G	C	.	.	MAF_INRAE=8.333
NC_035094.1	51366606	.	C	G	.	.	MAF_INRAE=9.494;MAF_USDA=8.235
NC_035094.1	51366614	.	A	G	.	.	MAF_INRAE=5.263;MAF_USDA=2.459
NC_035094.1	51366637	.	C	G	.	.	MAF_INRAE=9.494;MAF_USDA=8.824
NC_035094.1	51366751	.	G	C	.	.	MAF_USDA=4.118
NC_035094.1	51366781	.	A	G	.	.	MAF_INRAE=43.038;MAF_USDA=45.882
NC_035094.1	51366800	.	T	G	.	.	MAF_INRAE=43.038;MAF_USDA=45.294
NC_035094.1	51366820	.	G	A	.	.	MAF_INRAE=9.494;MAF_USDA=8.824
NC_035094.1	51366824	.	C	A	.	.	MAF_INRAE=34.81;MAF_USDA=11.176
NC_035094.1	51366838	.	G	T	.	.	MAF_INRAE=5.263
NC_035094.1	51366847	.	C	T	.	.	MAF_INRAE=9.494;MAF_USDA=8.824
NC_035094.1	51366854	.	T	G	.	.	MAF_INRAE=5.263;MAF_USDA=21.765
NC_035094.1	51366891	.	A	C	.	.	MAF_USDA=3.279
NC_035094.1	51366937	.	T	G	.	.	MAF_INRAE=8.861;MAF_USDA=9.412
NC_035094.1	51366952	.	C	G	.	.	MAF_INRAE=9.494;MAF_USDA=8.824
NC_035094.1	51366983	.	T	A	.	.	MAF_USDA=1.724
NC_035094.1	51366984	.	T	A	.	.	MAF_USDA=7.317
NC_035094.1	51366985	.	A	T	.	.	MAF_USDA=47.561
NC_035094.1	51366986	.	A	T	.	.	MAF_USDA=47.561
NC_035094.1	51366987	.	A	T	.	.	MAF_USDA=15.854
NC_035094.1	51367058	.	C	A	.	.	MAF_USDA=3.279
NC_035094.1	51367079	.	G	A	.	.	MAF_INRAE=5.263;MAF_USDA=1.639
NC_035094.1	51367082	.	C	T	.	.	MAF_USDA=3.279
NC_035094.1	51367154	.	G	C	.	.	MAF_INRAE=5.263
NC_035094.1	51367174	.	G	T	.	.	MAF_INRAE=9.494;MAF_USDA=8.235
NC_035094.1	51367180	.	C	T	.	.	MAF_INRAE=9.494;MAF_USDA=8.235
NC_035094.1	51367188	.	G	A	.	.	MAF_INRAE=9.167;MAF_USDA=1.765
NC_035094.1	51367193	.	G	A	.	.	MAF_INRAE=9.494;MAF_USDA=8.824
NC_035094.1	51367248	.	G	A	.	.	MAF_INRAE=9.494;MAF_USDA=8.824
NC_035094.1	51367268	.	C	A	.	.	MAF_USDA=7.647
NC_035094.1	51367288	.	G	A	.	.	MAF_INRAE=5.263;MAF_USDA=21.765
NC_035094.1	51367305	.	C	T	.	.	MAF_USDA=2.459
NC_035094.1	51367401	.	G	A	.	.	MAF_INRAE=26.582;MAF_USDA=27.049
NC_035094.1	51367464	.	A	C	.	.	MAF_INRAE=9.494;MAF_USDA=8.824
NC_035094.1	51367477	.	T	C	.	.	MAF_USDA=5.738
NC_035094.1	51367490	.	T	G	.	.	MAF_INRAE=9.494;MAF_USDA=8.824
NC_035094.1	51367508	.	A	G	.	.	MAF_USDA=1.639
NC_035094.1	51367524	.	C	A	.	.	MAF_INRAE=15.19;MAF_USDA=3.529
NC_035094.1	51367568	.	G	A	.	.	MAF_INRAE=8.861;MAF_USDA=8.824
NC_035094.1	51367616	.	C	T	.	.	MAF_INRAE=10.526;MAF_USDA=3.279
NC_035094.1	51367654	.	G	A	.	.	MAF_USDA=10.417
NC_035094.1	51367658	.	T	C	.	.	MAF_INRAE=42.405;MAF_USDA=45.294
NC_035094.1	51367680	.	G	T	.	.	MAF_USDA=12.5
NC_035094.1	51367689	.	G	C	.	.	MAF_INRAE=5.263
NC_035094.1	51367699	.	T	A	.	.	MAF_INRAE=9.494;MAF_USDA=8.824
NC_035094.1	51367700	.	T	A	.	.	MAF_INRAE=9.167;MAF_USDA=8.824
NC_035094.1	51367815	.	T	G	.	.	MAF_INRAE=9.494;MAF_USDA=17.059
NC_035094.1	51367826	.	A	G	.	.	MAF_USDA=10.417
NC_035094.1	51367834	.	A	G	.	.	MAF_INRAE=9.494;MAF_USDA=8.824
NC_035094.1	51367862	.	A	C	.	.	MAF_USDA=9.412
NC_035094.1	51367864	.	C	T	.	.	MAF_USDA=9.412
NC_035094.1	51367871	.	G	T	.	.	MAF_INRAE=27.215;MAF_USDA=27.049
NC_035094.1	51367890	.	G	T	.	.	MAF_INRAE=10.127;MAF_USDA=8.824
NC_035094.1	51368000	.	A	G	.	.	MAF_INRAE=33.544;MAF_USDA=12.048
NC_035094.1	51368001	.	A	T	.	.	MAF_INRAE=30.833;MAF_USDA=12.048
NC_035094.1	51368030	.	G	T	.	.	MAF_INRAE=15.19;MAF_USDA=3.012
NC_035094.1	51368034	.	G	T	.	.	MAF_INRAE=9.494;MAF_USDA=9.639
NC_035094.1	51368042	.	C	T	.	.	MAF_INRAE=5.263
NC_035094.1	51368097	.	A	C	.	.	MAF_USDA=1.695
NC_035094.1	51368099	.	T	G	.	.	MAF_INRAE=9.494;MAF_USDA=8.434
NC_035094.1	51368101	.	G	T	.	.	MAF_INRAE=14.557;MAF_USDA=3.614
NC_035094.1	51368128	.	T	A	.	.	MAF_INRAE=9.494;MAF_USDA=9.036
NC_035094.1	51368252	.	C	A	.	.	MAF_INRAE=34.81;MAF_USDA=11.765
NC_035094.1	51368271	.	A	G	.	.	MAF_USDA=2.459
NC_035094.1	51368321	.	A	C	.	.	MAF_INRAE=5.263;MAF_USDA=22.131
NC_035094.1	51368364	.	C	A	.	.	MAF_INRAE=2.632
NC_035094.1	51368439	.	G	C	.	.	MAF_INRAE=14.167
NC_035094.1	51371748	.	A	G	.	.	MAF_INRAE=5.263;MAF_USDA=1.639
NC_035094.1	51371797	.	G	A	.	.	MAF_INRAE=42.105;MAF_USDA=31.25
NC_035094.1	51371827	.	G	C	.	.	MAF_USDA=18.033
NC_035094.1	51371855	.	T	A	.	.	MAF_INRAE=13.924;MAF_USDA=3.529
NC_035094.1	51371856	.	G	C	.	.	MAF_USDA=1.639
NC_035094.1	51371951	.	C	T	.	.	MAF_INRAE=41.139;MAF_USDA=14.118
NC_035094.1	51372039	.	T	C	.	.	MAF_USDA=1.639
NC_035094.1	51372044	.	A	G	.	.	MAF_INRAE=5.263
NC_035094.1	51372184	.	A	C	.	.	MAF_INRAE=31.579;MAF_USDA=31.25
NC_035094.1	51372213	.	C	T	.	.	MAF_USDA=1.639
NC_035094.1	51372247	.	T	C	.	.	MAF_USDA=3.279
NC_035094.1	51372261	.	T	C	.	.	MAF_INRAE=29.114;MAF_USDA=39.412
NC_035094.1	51372288	.	C	A	.	.	MAF_USDA=1.639
NC_035094.1	51372329	.	C	A	.	.	MAF_USDA=1.639
NC_035094.1	51372330	.	A	C	.	.	MAF_USDA=2.459
NC_035094.1	51372395	.	T	A	.	.	MAF_INRAE=15.0;MAF_USDA=12.353
NC_035094.1	51372501	.	G	A	.	.	MAF_USDA=18.824
NC_035094.1	51372521	.	G	A	.	.	MAF_USDA=1.639
NC_035094.1	51372557	.	G	A	.	.	MAF_USDA=25.882
NC_035094.1	51372573	.	T	A	.	.	MAF_USDA=2.083
NC_035094.1	51372589	.	C	G	.	.	MAF_USDA=5.738
NC_035094.1	51372610	.	G	A	.	.	MAF_USDA=1.639
NC_035094.1	51372648	.	T	G	.	.	MAF_USDA=41.667
NC_035094.1	51372653	.	G	A	.	.	MAF_USDA=1.639
NC_035094.1	51372718	.	C	G	.	.	MAF_USDA=42.353
NC_035094.1	51372745	.	G	A	.	.	MAF_USDA=1.639
NC_035094.1	51372765	.	G	A	.	.	MAF_USDA=4.918
NC_035094.1	51372783	.	G	A	.	.	MAF_USDA=2.459
NC_035094.1	51372805	.	A	G	.	.	MAF_USDA=1.639
NC_035094.1	51372851	.	G	A	.	.	MAF_USDA=12.353
NC_035094.1	51372861	.	G	A	.	.	MAF_USDA=3.279
NC_035094.1	51372888	.	A	G	.	.	MAF_INRAE=15.833;MAF_USDA=11.765
NC_035094.1	51372945	.	C	T	.	.	MAF_USDA=13.115
NC_035094.1	51372970	.	G	A	.	.	MAF_USDA=5.882
NC_035094.1	51372973	.	C	T	.	.	MAF_USDA=1.639
NC_035094.1	51373006	.	G	A	.	.	MAF_INRAE=15.833;MAF_USDA=12.353
NC_035094.1	51373020	.	C	A	.	.	MAF_INRAE=2.5;MAF_USDA=2.459
NC_035094.1	51373028	.	C	G	.	.	MAF_INRAE=15.833;MAF_USDA=12.353
NC_035094.1	51373030	.	T	A	.	.	MAF_INRAE=10.833;MAF_USDA=2.941
NC_035094.1	51373041	.	T	C	.	.	MAF_INRAE=15.833;MAF_USDA=11.765
NC_035094.1	51373098	.	A	C	.	.	MAF_USDA=16.393
NC_035094.1	51373117	.	G	A	.	.	MAF_USDA=5.738
NC_035094.1	51373182	.	G	T	.	.	MAF_INRAE=15.833;MAF_USDA=7.377
NC_035094.1	51373192	.	T	C	.	.	MAF_INRAE=42.105;MAF_USDA=13.529
NC_035094.1	51373266	.	G	C	.	.	MAF_INRAE=10.127;MAF_USDA=13.529
NC_035094.1	51373373	.	A	G	.	.	MAF_USDA=2.459
NC_035094.1	51373450	.	G	A	.	.	MAF_USDA=4.118
NC_035094.1	51373496	.	C	T	.	.	MAF_USDA=2.459
NC_035094.1	51373567	.	C	T	.	.	MAF_INRAE=5.263
NC_035094.1	51373587	.	C	G	.	.	MAF_INRAE=46.203;MAF_USDA=48.235
NC_035094.1	51373619	.	G	T	.	.	MAF_USDA=1.639
NC_035094.1	51373620	.	A	T	.	.	MAF_USDA=1.639
NC_035094.1	51373625	.	G	A	.	.	MAF_INRAE=4.167
NC_035094.1	51373972	.	C	T	.	.	MAF_INRAE=2.5;MAF_USDA=2.459
NC_035094.1	51374001	.	C	T	.	.	MAF_USDA=3.279
NC_035094.1	51374004	.	G	T	.	.	MAF_USDA=1.639
NC_035094.1	51374005	.	G	C	.	.	MAF_USDA=12.295
NC_035094.1	51374048	.	A	T	.	.	MAF_INRAE=48.101
NC_035094.1	51374119	.	C	A	.	.	MAF_USDA=1.639
NC_035094.1	51374209	.	C	T	.	.	MAF_USDA=1.639
NC_035094.1	51374265	.	A	C	.	.	MAF_USDA=2.459
NC_035094.1	51374301	.	C	A	.	.	MAF_INRAE=1.667
NC_035094.1	51374390	.	G	A	.	.	MAF_INRAE=34.81;MAF_USDA=13.529
NC_035094.1	51374393	.	G	A	.	.	MAF_INRAE=15.19;MAF_USDA=12.353
NC_035094.1	51374440	.	C	A	.	.	MAF_INRAE=34.177;MAF_USDA=11.765
NC_035094.1	51374465	.	C	T	.	.	MAF_INRAE=42.105;MAF_USDA=31.25
NC_035094.1	51374504	.	A	G	.	.	MAF_INRAE=11.392;MAF_USDA=39.583
NC_035094.1	51374579	.	A	G	.	.	MAF_USDA=7.377
NC_035094.1	51374587	.	C	T	.	.	MAF_INRAE=15.19
NC_035094.1	51374641	.	C	T	.	.	MAF_USDA=2.459
NC_035094.1	51374680	.	C	T	.	.	MAF_INRAE=15.833;MAF_USDA=8.197
NC_035094.1	51374831	.	G	T	.	.	MAF_INRAE=29.114;MAF_USDA=45.882
NC_035094.1	51374947	.	G	A	.	.	MAF_INRAE=40.506;MAF_USDA=19.412
NC_035094.1	51375075	.	C	T	.	.	MAF_USDA=3.279
NC_035094.1	51375403	.	A	G	.	.	MAF_INRAE=2.5
NC_035094.1	51375685	.	G	C	.	.	MAF_INRAE=15.823;MAF_USDA=2.941
NC_035094.1	51375696	.	C	A	.	.	MAF_INRAE=11.667;MAF_USDA=4.918
NC_035094.1	51375713	.	T	G	.	.	MAF_INRAE=14.557;MAF_USDA=2.941
NC_035094.1	51375728	.	A	C	.	.	MAF_INRAE=16.456;MAF_USDA=4.706
NC_035094.1	51375778	.	G	A	.	.	MAF_INRAE=15.19;MAF_USDA=2.941
NC_035094.1	51375780	.	T	A	.	.	MAF_INRAE=5.263;MAF_USDA=3.279
NC_035094.1	51375846	.	T	G	.	.	MAF_INRAE=5.263;MAF_USDA=5.738
NC_035094.1	51375868	.	G	A	.	.	MAF_INRAE=5.263;MAF_USDA=2.459
NC_035094.1	51376060	.	G	T	.	.	MAF_USDA=1.639
NC_035094.1	51376088	.	C	T	.	.	MAF_USDA=1.639
NC_035094.1	51376100	.	G	A	.	.	MAF_INRAE=9.167;MAF_USDA=4.167
NC_035094.1	51376236	.	T	C	.	.	MAF_INRAE=38.608;MAF_USDA=48.235
NC_035094.1	51376296	.	C	T	.	.	MAF_INRAE=5.263
NC_035094.1	51376309	.	T	C	.	.	MAF_INRAE=24.684;MAF_USDA=12.353
NC_035094.1	51376466	.	G	A	.	.	MAF_INRAE=24.684;MAF_USDA=27.059
NC_035094.1	51376507	.	C	A	.	.	MAF_USDA=13.529
NC_035094.1	51376556	.	A	T	.	.	MAF_USDA=1.639
NC_035094.1	51376681	.	A	G	.	.	MAF_USDA=5.0
NC_035094.1	51376752	.	G	T	.	.	MAF_USDA=5.294
NC_035094.1	51376849	.	C	A	.	.	MAF_INRAE=12.025;MAF_USDA=10.0
NC_035094.1	51376891	.	C	A	.	.	MAF_USDA=1.639
NC_035094.1	51376925	.	T	A	.	.	MAF_USDA=1.639
NC_035094.1	51376937	.	A	C	.	.	MAF_INRAE=20.833
NC_035094.1	51376940	.	A	T	.	.	MAF_INRAE=20.0
NC_035094.1	51376941	.	A	T	.	.	MAF_INRAE=19.167
NC_035094.1	51376943	.	C	T	.	.	MAF_INRAE=23.418
NC_035094.1	51376944	.	A	T	.	.	MAF_INRAE=19.167;MAF_USDA=27.083
NC_035094.1	51376973	.	A	C	.	.	MAF_INRAE=24.684;MAF_USDA=29.412
NC_035094.1	51376986	.	G	A	.	.	MAF_INRAE=12.658;MAF_USDA=10.588
NC_035094.1	51377009	.	A	C	.	.	MAF_USDA=10.417
NC_035094.1	51377017	.	C	T	.	.	MAF_USDA=1.639
NC_035094.1	51377027	.	A	G	.	.	MAF_USDA=12.941
NC_035094.1	51377087	.	G	A	.	.	MAF_INRAE=2.5;MAF_USDA=2.459
NC_035094.1	51377089	.	C	T	.	.	MAF_USDA=1.639
NC_035094.1	51377221	.	C	G	.	.	MAF_USDA=9.412
NC_035094.1	51377263	.	C	A	.	.	MAF_USDA=2.459
NC_035094.1	51377276	.	A	G	.	.	MAF_INRAE=36.842;MAF_USDA=12.5
NC_035094.1	51377290	.	G	A	.	.	MAF_INRAE=1.667;MAF_USDA=4.118
NC_035094.1	51377352	.	C	A	.	.	MAF_INRAE=36.709;MAF_USDA=16.471
NC_035094.1	51377381	.	G	A	.	.	MAF_USDA=12.941
NC_035094.1	51377477	.	G	T	.	.	MAF_INRAE=2.5
NC_035094.1	51377481	.	C	T	.	.	MAF_USDA=1.639
NC_035094.1	51377523	.	G	A	.	.	MAF_INRAE=2.5
NC_035094.1	51377572	.	C	T	.	.	MAF_USDA=4.918
NC_035094.1	51377585	.	T	C	.	.	MAF_INRAE=33.333;MAF_USDA=14.706
NC_035094.1	51377655	.	C	T	.	.	MAF_INRAE=39.873;MAF_USDA=41.667
NC_035094.1	51377721	.	A	G	.	.	MAF_INRAE=5.263;MAF_USDA=2.459
NC_035094.1	51377723	.	G	A	.	.	MAF_USDA=1.639
NC_035094.1	51377744	.	T	G	.	.	MAF_INRAE=5.263;MAF_USDA=14.706
NC_035094.1	51377757	.	G	T	.	.	MAF_INRAE=24.684;MAF_USDA=29.412
NC_035094.1	51377872	.	T	G	.	.	MAF_USDA=22.917
NC_035094.1	51377879	.	A	G	.	.	MAF_USDA=12.353
NC_035094.1	51377882	.	C	A	.	.	MAF_USDA=12.353
NC_035094.1	51377895	.	A	C	.	.	MAF_INRAE=33.544;MAF_USDA=12.941
NC_035094.1	51378008	.	T	A	.	.	MAF_USDA=1.639
NC_035094.1	51378084	.	C	A	.	.	MAF_INRAE=18.354;MAF_USDA=10.0
NC_035094.1	51378087	.	G	T	.	.	MAF_INRAE=2.5
NC_035094.1	51378111	.	A	C	.	.	MAF_INRAE=11.667;MAF_USDA=23.529
NC_035094.1	51378120	.	T	C	.	.	MAF_INRAE=11.667;MAF_USDA=6.25
NC_035094.1	51378121	.	G	A	.	.	MAF_INRAE=11.667;MAF_USDA=8.333
NC_035094.1	51378126	.	C	T	.	.	MAF_USDA=1.639
NC_035094.1	51378143	.	A	G	.	.	MAF_USDA=11.176
NC_035094.1	51378144	.	T	A	.	.	MAF_USDA=11.176
NC_035094.1	51378228	.	C	T	.	.	MAF_USDA=14.118
NC_035094.1	51378239	.	C	T	.	.	MAF_INRAE=1.667;MAF_USDA=4.706
NC_035094.1	51378270	.	C	G	.	.	MAF_INRAE=25.316;MAF_USDA=11.905
NC_035094.1	51378353	.	C	A	.	.	MAF_INRAE=42.105;MAF_USDA=17.059
NC_035094.1	51378396	.	A	C	.	.	MAF_INRAE=4.167;MAF_USDA=10.0
NC_035094.1	51378412	.	C	A	.	.	MAF_INRAE=11.667;MAF_USDA=7.377
NC_035094.1	51378414	.	A	T	.	.	MAF_INRAE=20.0;MAF_USDA=23.529
NC_035094.1	51378416	.	C	T	.	.	MAF_INRAE=5.833;MAF_USDA=12.5
NC_035094.1	51378419	.	C	A	.	.	MAF_INRAE=33.544;MAF_USDA=13.529
NC_035094.1	51378420	.	A	T	.	.	MAF_INRAE=30.833;MAF_USDA=13.529
NC_035094.1	51378426	.	G	A	.	.	MAF_INRAE=6.667;MAF_USDA=11.765
NC_035094.1	51378428	.	A	C	.	.	MAF_USDA=13.529
NC_035094.1	51378430	.	T	G	.	.	MAF_USDA=1.639
NC_035094.1	51378431	.	T	G	.	.	MAF_INRAE=6.667;MAF_USDA=11.765
NC_035094.1	51378473	.	G	A	.	.	MAF_INRAE=1.667;MAF_USDA=12.941
NC_035094.1	51378512	.	C	A	.	.	MAF_USDA=12.941
NC_035094.1	51378537	.	T	C	.	.	MAF_USDA=22.917
NC_035094.1	51378637	.	A	C	.	.	MAF_USDA=16.667
NC_035094.1	51378654	.	T	G	.	.	MAF_USDA=14.583
NC_035094.1	51378695	.	C	A	.	.	MAF_USDA=50.0
NC_035094.1	51379348	.	G	A	.	.	MAF_USDA=18.75
NC_035094.1	51379428	.	A	G	.	.	MAF_USDA=2.083
NC_035094.1	51379514	.	C	G	.	.	MAF_INRAE=3.333
NC_035094.1	51379519	.	T	A	.	.	MAF_INRAE=24.684;MAF_USDA=14.118
NC_035094.1	51379540	.	C	T	.	.	MAF_INRAE=5.263
NC_035094.1	51379551	.	C	T	.	.	MAF_USDA=9.412
NC_035094.1	51379699	.	G	A	.	.	MAF_INRAE=24.684;MAF_USDA=14.118
NC_035094.1	51379735	.	G	T	.	.	MAF_USDA=2.459
NC_035094.1	51379826	.	A	T	.	.	MAF_USDA=1.639
NC_035094.1	51379835	.	A	C	.	.	MAF_INRAE=34.177;MAF_USDA=12.353
NC_035094.1	51379852	.	T	G	.	.	MAF_INRAE=17.5
NC_035094.1	51379867	.	A	G	.	.	MAF_INRAE=17.5
NC_035094.1	51379904	.	G	C	.	.	MAF_INRAE=23.418;MAF_USDA=12.353
NC_035094.1	51379922	.	C	A	.	.	MAF_INRAE=22.785;MAF_USDA=12.941
NC_035094.1	51379940	.	A	T	.	.	MAF_INRAE=5.263
NC_035094.1	51380059	.	T	A	.	.	MAF_USDA=6.548
NC_035094.1	51380062	.	T	C	.	.	MAF_INRAE=16.667;MAF_USDA=14.881
NC_035094.1	51380067	.	A	G	.	.	MAF_INRAE=16.667;MAF_USDA=12.941
NC_035094.1	51380110	.	T	C	.	.	MAF_INRAE=41.772
NC_035094.1	51380175	.	A	G	.	.	MAF_USDA=1.639
NC_035094.1	51380202	.	C	A	.	.	MAF_USDA=2.459
NC_035094.1	51380203	.	T	G	.	.	MAF_USDA=2.459
NC_035094.1	51380263	.	C	T	.	.	MAF_INRAE=5.263
NC_035094.1	51380264	.	G	A	.	.	MAF_USDA=14.706
NC_035094.1	51380313	.	A	G	.	.	MAF_USDA=41.667
NC_035094.1	51381698	.	C	A	.	.	MAF_USDA=17.391
NC_035094.1	51381825	.	C	T	.	.	MAF_USDA=12.353
NC_035094.1	51381840	.	T	C	.	.	MAF_USDA=13.529
NC_035094.1	51381880	.	G	A	.	.	MAF_USDA=4.167
NC_035094.1	51381936	.	C	T	.	.	MAF_USDA=15.294
NC_035094.1	51381965	.	C	T	.	.	MAF_USDA=2.459
NC_035094.1	51381976	.	C	T	.	.	MAF_USDA=13.529
NC_035094.1	51382015	.	C	A	.	.	MAF_USDA=1.639
NC_035094.1	51382092	.	G	T	.	.	MAF_INRAE=24.684;MAF_USDA=14.706
NC_035094.1	51382259	.	T	G	.	.	MAF_INRAE=24.051;MAF_USDA=16.471
NC_035094.1	51382260	.	C	A	.	.	MAF_USDA=1.639
NC_035094.1	51382336	.	T	G	.	.	MAF_USDA=16.667
NC_035094.1	51382353	.	A	C	.	.	MAF_USDA=16.867
NC_035094.1	51382359	.	A	C	.	.	MAF_INRAE=42.405;MAF_USDA=43.75
NC_035094.1	51382427	.	G	A	.	.	MAF_INRAE=24.684;MAF_USDA=15.294
NC_035094.1	51382450	.	G	A	.	.	MAF_USDA=18.75
NC_035094.1	51382489	.	G	A	.	.	MAF_INRAE=5.263
NC_035094.1	51382523	.	T	C	.	.	MAF_INRAE=22.785;MAF_USDA=14.583
NC_035094.1	51382627	.	A	C	.	.	MAF_USDA=14.583
NC_035094.1	51382674	.	A	C	.	.	MAF_INRAE=12.658;MAF_USDA=10.714
NC_035094.1	51382675	.	C	T	.	.	MAF_INRAE=35.443;MAF_USDA=13.095
NC_035094.1	51382686	.	G	T	.	.	MAF_USDA=5.0
NC_035094.1	51382704	.	A	C	.	.	MAF_USDA=1.639
NC_035094.1	51382743	.	G	T	.	.	MAF_INRAE=34.81;MAF_USDA=12.941
NC_035094.1	51382761	.	C	A	.	.	MAF_USDA=1.639
NC_035094.1	51382780	.	G	A	.	.	MAF_USDA=4.918
NC_035094.1	51382803	.	A	T	.	.	MAF_USDA=12.941
NC_035094.1	51382945	.	T	A	.	.	MAF_INRAE=34.81;MAF_USDA=40.588
NC_035094.1	51383016	.	T	A	.	.	MAF_USDA=12.941
NC_035094.1	51383147	.	A	G	.	.	MAF_USDA=1.639
NC_035094.1	51384734	.	T	C	.	.	MAF_INRAE=7.5
NC_035094.1	51384735	.	A	T	.	.	MAF_INRAE=7.5
NC_035094.1	51384800	.	G	C	.	.	MAF_USDA=5.738
NC_035094.1	51385021	.	G	C	.	.	MAF_INRAE=9.167
NC_035094.1	51385083	.	A	G	.	.	MAF_USDA=1.639
NC_035094.1	51385117	.	A	G	.	.	MAF_USDA=12.353
NC_035094.1	51385123	.	G	T	.	.	MAF_USDA=10.417
NC_035094.1	51385127	.	G	C	.	.	MAF_USDA=10.417
NC_035094.1	51385157	.	C	T	.	.	MAF_USDA=4.918
NC_035094.1	51385167	.	T	C	.	.	MAF_INRAE=21.053;MAF_USDA=47.917
NC_035094.1	51385184	.	C	T	.	.	MAF_USDA=1.639
NC_035094.1	51385202	.	C	G	.	.	MAF_INRAE=21.053;MAF_USDA=33.529
NC_035094.1	51385293	.	A	G	.	.	MAF_USDA=6.897
NC_035094.1	51385568	.	G	A	.	.	MAF_USDA=1.639
NC_035094.1	51385605	.	T	A	.	.	MAF_INRAE=21.053;MAF_USDA=27.083
NC_035094.1	51385691	.	G	A	.	.	MAF_USDA=2.542
NC_035094.1	51388358	.	A	T	.	.	MAF_USDA=5.294
NC_035094.1	51388390	.	C	T	.	.	MAF_USDA=7.059
NC_035094.1	51388425	.	G	T	.	.	MAF_INRAE=3.333
NC_035094.1	51388427	.	A	T	.	.	MAF_INRAE=43.038;MAF_USDA=29.167
NC_035094.1	51388561	.	G	A	.	.	MAF_USDA=10.417
NC_035094.1	51388736	.	G	A	.	.	MAF_INRAE=10.526;MAF_USDA=8.824
NC_035094.1	51388737	.	A	T	.	.	MAF_USDA=8.824
NC_035094.1	51388767	.	G	A	.	.	MAF_USDA=4.706
NC_035094.1	51388782	.	A	G	.	.	MAF_USDA=7.059
NC_035094.1	51388826	.	C	A	.	.	MAF_USDA=1.639
NC_035094.1	51388858	.	T	C	.	.	MAF_USDA=2.459
NC_035094.1	51388904	.	C	A	.	.	MAF_USDA=2.353
NC_035094.1	51388936	.	T	C	.	.	MAF_USDA=3.279
NC_035094.1	51389000	.	C	T	.	.	MAF_USDA=5.882
NC_035094.1	51389014	.	A	T	.	.	MAF_USDA=49.412
NC_035094.1	51389025	.	A	C	.	.	MAF_USDA=36.471
NC_035094.1	51390591	.	C	T	.	.	MAF_USDA=4.098
NC_035094.1	51390662	.	T	C	.	.	MAF_USDA=2.459
NC_035094.1	51390672	.	C	T	.	.	MAF_USDA=4.098
NC_035094.1	51390701	.	T	G	.	.	MAF_USDA=22.917
NC_035094.1	51390856	.	C	G	.	.	MAF_INRAE=5.263
NC_035094.1	51390906	.	C	T	.	.	MAF_INRAE=22.152;MAF_USDA=17.647
NC_035094.1	51390914	.	C	A	.	.	MAF_INRAE=43.038;MAF_USDA=44.118
NC_035094.1	51390916	.	C	T	.	.	MAF_INRAE=48.333;MAF_USDA=44.118
NC_035094.1	51390971	.	T	A	.	.	MAF_INRAE=31.646;MAF_USDA=31.765
NC_035094.1	51390981	.	T	C	.	.	MAF_INRAE=36.709;MAF_USDA=50.0
NC_035094.1	51391069	.	G	A	.	.	MAF_INRAE=5.263
NC_035094.1	51391091	.	G	A	.	.	MAF_INRAE=43.038;MAF_USDA=36.471
NC_035094.1	51391132	.	T	G	.	.	MAF_USDA=1.639
NC_035094.1	51391143	.	A	G	.	.	MAF_INRAE=9.494;MAF_USDA=18.235
NC_035094.1	51391198	.	A	G	.	.	MAF_INRAE=10.833;MAF_USDA=4.118
NC_035094.1	51391246	.	A	G	.	.	MAF_INRAE=9.167;MAF_USDA=2.941
NC_035094.1	51391251	.	C	G	.	.	MAF_INRAE=2.5
NC_035094.1	51391258	.	G	C	.	.	MAF_INRAE=17.722
NC_035094.1	51391289	.	A	G	.	.	MAF_INRAE=48.333;MAF_USDA=35.417
NC_035094.1	51391440	.	C	G	.	.	MAF_INRAE=31.667
NC_035094.1	51391441	.	C	A	.	.	MAF_INRAE=10.833
NC_035094.1	51391567	.	T	G	.	.	MAF_INRAE=44.167
NC_035094.1	51391569	.	A	C	.	.	MAF_INRAE=50.0
NC_035094.1	51391576	.	A	T	.	.	MAF_INRAE=7.595
NC_035094.1	51391591	.	G	T	.	.	MAF_INRAE=34.167
NC_035094.1	51391653	.	T	G	.	.	MAF_INRAE=7.5
NC_035094.1	51391699	.	G	A	.	.	MAF_INRAE=14.167;MAF_USDA=7.377
NC_035094.1	51391703	.	G	T	.	.	MAF_INRAE=12.5
NC_035094.1	51391709	.	T	G	.	.	MAF_INRAE=3.333
NC_035094.1	51391719	.	A	C	.	.	MAF_INRAE=9.167
NC_035094.1	51391727	.	G	A	.	.	MAF_INRAE=30.0
NC_035094.1	51391763	.	G	A	.	.	MAF_INRAE=1.667;MAF_USDA=13.529
NC_035094.1	51391797	.	G	T	.	.	MAF_INRAE=5.263;MAF_USDA=4.918
NC_035094.1	51391881	.	T	C	.	.	MAF_INRAE=9.494;MAF_USDA=8.235
NC_035094.1	51391901	.	A	T	.	.	MAF_INRAE=37.975;MAF_USDA=44.118
NC_035094.1	51391956	.	G	C	.	.	MAF_INRAE=12.658;MAF_USDA=10.119
NC_035094.1	51392066	.	C	A	.	.	MAF_INRAE=9.167;MAF_USDA=4.118
NC_035094.1	51392108	.	C	T	.	.	MAF_INRAE=5.263
NC_035094.1	51392147	.	C	T	.	.	MAF_INRAE=39.241;MAF_USDA=35.882
NC_035094.1	51392185	.	C	T	.	.	MAF_INRAE=12.658;MAF_USDA=11.176
NC_035094.1	51392348	.	T	A	.	.	MAF_USDA=2.459
NC_035094.1	51392415	.	C	T	.	.	MAF_INRAE=4.167
NC_035094.1	51392531	.	A	G	.	.	MAF_INRAE=48.101;MAF_USDA=28.824
NC_035094.1	51392650	.	C	A	.	.	MAF_INRAE=8.333;MAF_USDA=4.118
NC_035094.1	51392654	.	C	G	.	.	MAF_INRAE=22.152;MAF_USDA=18.235
NC_035094.1	51392657	.	C	A	.	.	MAF_INRAE=35.833;MAF_USDA=25.882
NC_035094.1	51392670	.	T	A	.	.	MAF_INRAE=31.013;MAF_USDA=32.941
NC_035094.1	51392686	.	C	A	.	.	MAF_INRAE=8.333;MAF_USDA=4.118
NC_035094.1	51392691	.	G	T	.	.	MAF_INRAE=23.418;MAF_USDA=18.824
NC_035094.1	51392741	.	G	A	.	.	MAF_INRAE=1.667
NC_035094.1	51392837	.	G	A	.	.	MAF_INRAE=12.658;MAF_USDA=8.197
NC_035094.1	51392876	.	G	T	.	.	MAF_INRAE=17.722
NC_035094.1	51392959	.	A	C	.	.	MAF_USDA=1.639
NC_035094.1	51393208	.	A	C	.	.	MAF_INRAE=5.263;MAF_USDA=2.459
NC_035094.1	51393220	.	C	T	.	.	MAF_INRAE=1.667
NC_035094.1	51393249	.	G	A	.	.	MAF_INRAE=36.709;MAF_USDA=45.882
NC_035094.1	51393267	.	A	T	.	.	MAF_USDA=5.294
NC_035094.1	51393326	.	C	T	.	.	MAF_INRAE=18.354;MAF_USDA=5.0
NC_035094.1	51393533	.	T	C	.	.	MAF_USDA=12.5
NC_035094.1	51393535	.	C	T	.	.	MAF_USDA=48.824
NC_035094.1	51393592	.	T	G	.	.	MAF_USDA=21.311
NC_035094.1	51393603	.	T	G	.	.	MAF_USDA=2.459
NC_035094.1	51393605	.	A	T	.	.	MAF_USDA=6.471
NC_035094.1	51393642	.	G	A	.	.	MAF_INRAE=10.526;MAF_USDA=14.706
NC_035094.1	51393647	.	G	T	.	.	MAF_USDA=1.639
NC_035094.1	51393696	.	C	A	.	.	MAF_INRAE=10.526;MAF_USDA=10.0
NC_035094.1	51393734	.	G	C	.	.	MAF_USDA=2.459
NC_035094.1	51393745	.	G	A	.	.	MAF_USDA=24.118
NC_035094.1	51393849	.	T	C	.	.	MAF_USDA=3.333
NC_035094.1	51393858	.	C	G	.	.	MAF_USDA=3.333
NC_035094.1	51394083	.	A	G	.	.	MAF_USDA=31.25
NC_035094.1	51394092	.	G	A	.	.	MAF_USDA=4.167
NC_035094.1	51394276	.	C	T	.	.	MAF_USDA=4.167
NC_035094.1	51394308	.	G	A	.	.	MAF_USDA=2.459
NC_035094.1	51394363	.	G	A	.	.	MAF_INRAE=26.582;MAF_USDA=26.506
NC_035094.1	51394364	.	C	A	.	.	MAF_INRAE=13.333;MAF_USDA=8.333
NC_035094.1	51394491	.	C	T	.	.	MAF_INRAE=2.5;MAF_USDA=2.459
NC_035094.1	51394540	.	C	T	.	.	MAF_INRAE=5.263;MAF_USDA=6.471
NC_035094.1	51394552	.	G	A	.	.	MAF_INRAE=1.667
NC_035094.1	51394634	.	C	G	.	.	MAF_INRAE=17.089;MAF_USDA=4.706
NC_035094.1	51394664	.	C	G	.	.	MAF_USDA=1.639
NC_035094.1	51394695	.	A	G	.	.	MAF_INRAE=2.5;MAF_USDA=8.197
NC_035094.1	51394704	.	T	C	.	.	MAF_USDA=8.197
NC_035094.1	51394705	.	T	A	.	.	MAF_USDA=4.098
NC_035094.1	51394806	.	G	A	.	.	MAF_INRAE=5.263
NC_035094.1	51394849	.	C	G	.	.	MAF_INRAE=22.152;MAF_USDA=38.525
NC_035094.1	51394891	.	G	A	.	.	MAF_INRAE=12.658;MAF_USDA=10.0
NC_035094.1	51395030	.	T	A	.	.	MAF_USDA=3.279
NC_035094.1	51395161	.	C	A	.	.	MAF_INRAE=34.81;MAF_USDA=40.0
NC_035094.1	51395181	.	A	T	.	.	MAF_INRAE=5.263;MAF_USDA=4.918
NC_035094.1	51395252	.	A	T	.	.	MAF_INRAE=2.5;MAF_USDA=7.377
NC_035094.1	51395257	.	T	G	.	.	MAF_USDA=2.459
NC_035094.1	51395313	.	C	G	.	.	MAF_INRAE=5.263
NC_035094.1	51395344	.	A	G	.	.	MAF_INRAE=44.304
NC_035094.1	51395372	.	G	A	.	.	MAF_INRAE=10.526;MAF_USDA=2.083
NC_035094.1	51395390	.	C	T	.	.	MAF_INRAE=17.722;MAF_USDA=4.118
NC_035094.1	51395405	.	T	C	.	.	MAF_INRAE=25.316;MAF_USDA=29.412
NC_035094.1	51395448	.	A	C	.	.	MAF_INRAE=9.167;MAF_USDA=4.118
NC_035094.1	51395482	.	C	G	.	.	MAF_INRAE=20.886;MAF_USDA=21.765
NC_035094.1	51395535	.	G	A	.	.	MAF_INRAE=17.089;MAF_USDA=2.941
NC_035094.1	51395542	.	C	T	.	.	MAF_INRAE=3.333
NC_035094.1	51395597	.	C	T	.	.	MAF_INRAE=22.152
NC_035094.1	51395598	.	G	T	.	.	MAF_INRAE=25.316;MAF_USDA=46.721
NC_035094.1	51395606	.	C	A	.	.	MAF_INRAE=9.167
NC_035094.1	51395608	.	C	A	.	.	MAF_USDA=1.667
NC_035094.1	51395620	.	A	C	.	.	MAF_INRAE=30.0;MAF_USDA=43.443
NC_035094.1	51395651	.	C	A	.	.	MAF_INRAE=5.263;MAF_USDA=4.918
NC_035094.1	51395671	.	C	T	.	.	MAF_USDA=10.417
NC_035094.1	51395690	.	A	G	.	.	MAF_INRAE=13.924;MAF_USDA=15.882
NC_035094.1	51395708	.	T	G	.	.	MAF_INRAE=20.886;MAF_USDA=14.118
NC_035094.1	51395712	.	A	T	.	.	MAF_INRAE=19.167;MAF_USDA=15.882
NC_035094.1	51395752	.	C	T	.	.	MAF_USDA=3.333
NC_035094.1	51395755	.	A	G	.	.	MAF_INRAE=5.263
NC_035094.1	51395796	.	A	G	.	.	MAF_INRAE=25.949;MAF_USDA=30.588
NC_035094.1	51395803	.	G	A	.	.	MAF_INRAE=5.263;MAF_USDA=4.098
NC_035094.1	51395808	.	G	T	.	.	MAF_INRAE=25.949;MAF_USDA=30.588
NC_035094.1	51395815	.	A	T	.	.	MAF_INRAE=25.949;MAF_USDA=30.0
NC_035094.1	51395876	.	A	C	.	.	MAF_INRAE=15.19;MAF_USDA=3.279
NC_035094.1	51396021	.	A	G	.	.	MAF_INRAE=32.278;MAF_USDA=35.294
NC_035094.1	51396119	.	T	G	.	.	MAF_INRAE=34.81;MAF_USDA=39.412
NC_035094.1	51396293	.	C	T	.	.	MAF_USDA=1.639
NC_035094.1	51396384	.	T	C	.	.	MAF_INRAE=2.5;MAF_USDA=8.197
NC_035094.1	51396389	.	A	G	.	.	MAF_INRAE=22.152;MAF_USDA=30.0
NC_035094.1	51396418	.	G	C	.	.	MAF_INRAE=12.658;MAF_USDA=8.824
NC_035094.1	51396449	.	C	T	.	.	MAF_USDA=1.639
NC_035094.1	51396500	.	C	A	.	.	MAF_USDA=4.098
NC_035094.1	51396573	.	C	T	.	.	MAF_INRAE=12.025;MAF_USDA=9.412
NC_035094.1	51396587	.	G	A	.	.	MAF_INRAE=5.263;MAF_USDA=2.459
NC_035094.1	51396598	.	C	T	.	.	MAF_INRAE=24.684;MAF_USDA=8.235
NC_035094.1	51396610	.	A	C	.	.	MAF_USDA=1.639
NC_035094.1	51396677	.	A	G	.	.	MAF_USDA=1.639
NC_035094.1	51396693	.	G	A	.	.	MAF_USDA=4.098
NC_035094.1	51396725	.	A	G	.	.	MAF_INRAE=1.667
NC_035094.1	51396728	.	G	T	.	.	MAF_INRAE=12.025;MAF_USDA=11.765
NC_035094.1	51396731	.	T	C	.	.	MAF_INRAE=1.667
NC_035094.1	51396859	.	G	T	.	.	MAF_INRAE=5.263;MAF_USDA=4.098
NC_035094.1	51396954	.	C	T	.	.	MAF_INRAE=15.19;MAF_USDA=3.529
NC_035094.1	51396987	.	T	C	.	.	MAF_INRAE=5.263;MAF_USDA=4.098
NC_035094.1	51397023	.	A	G	.	.	MAF_INRAE=16.456;MAF_USDA=20.0
NC_035094.1	51397208	.	A	C	.	.	MAF_INRAE=37.342;MAF_USDA=47.024
NC_035094.1	51397209	.	C	T	.	.	MAF_USDA=5.0
NC_035094.1	51397219	.	T	A	.	.	MAF_USDA=5.952
NC_035094.1	51397263	.	T	C	.	.	MAF_USDA=4.918
NC_035094.1	51397315	.	A	G	.	.	MAF_INRAE=48.101;MAF_USDA=45.882
NC_035094.1	51397351	.	C	T	.	.	MAF_INRAE=5.263;MAF_USDA=4.098
NC_035094.1	51397398	.	T	G	.	.	MAF_INRAE=25.949;MAF_USDA=18.235
NC_035094.1	51397412	.	T	G	.	.	MAF_USDA=1.639
NC_035094.1	51397504	.	A	T	.	.	MAF_USDA=2.459
NC_035094.1	51397531	.	G	A	.	.	MAF_USDA=1.639
NC_035094.1	51397532	.	G	A	.	.	MAF_INRAE=34.177;MAF_USDA=48.235
NC_035094.1	51397610	.	A	C	.	.	MAF_INRAE=1.667
NC_035094.1	51397614	.	C	T	.	.	MAF_INRAE=1.667
NC_035094.1	51397688	.	G	A	.	.	MAF_INRAE=34.81;MAF_USDA=37.059
NC_035094.1	51397704	.	A	G	.	.	MAF_INRAE=37.975;MAF_USDA=28.824
NC_035094.1	51397715	.	G	A	.	.	MAF_USDA=2.459
NC_035094.1	51397777	.	C	T	.	.	MAF_INRAE=13.924;MAF_USDA=10.588
NC_035094.1	51397847	.	G	A	.	.	MAF_INRAE=34.177;MAF_USDA=45.294
NC_035094.1	51397896	.	T	C	.	.	MAF_INRAE=5.263
NC_035094.1	51397970	.	G	A	.	.	MAF_INRAE=34.81;MAF_USDA=45.238
NC_035094.1	51398036	.	C	T	.	.	MAF_INRAE=15.19;MAF_USDA=11.31
NC_035094.1	51398040	.	A	T	.	.	MAF_INRAE=34.81;MAF_USDA=49.405
NC_035094.1	51398046	.	T	A	.	.	MAF_INRAE=50.0;MAF_USDA=39.286
NC_035094.1	51398079	.	C	T	.	.	MAF_INRAE=34.81;MAF_USDA=45.238
NC_035094.1	51398099	.	C	T	.	.	MAF_INRAE=32.5;MAF_USDA=48.81
NC_035094.1	51398101	.	C	T	.	.	MAF_INRAE=32.5;MAF_USDA=48.81
NC_035094.1	51398235	.	T	C	.	.	MAF_USDA=44.706
NC_035094.1	51398261	.	A	G	.	.	MAF_USDA=45.882
NC_035094.1	51398320	.	C	G	.	.	MAF_USDA=7.377
NC_035094.1	51399031	.	T	G	.	.	MAF_USDA=14.583
NC_035094.1	51399144	.	G	C	.	.	MAF_INRAE=42.105;MAF_USDA=49.405
NC_035094.1	51399180	.	G	T	.	.	MAF_INRAE=42.105;MAF_USDA=47.619
NC_035094.1	51399226	.	A	C	.	.	MAF_USDA=1.639
NC_035094.1	51399344	.	C	T	.	.	MAF_INRAE=34.177;MAF_USDA=47.647
NC_035094.1	51399371	.	A	T	.	.	MAF_INRAE=8.333;MAF_USDA=4.118
NC_035094.1	51399411	.	G	A	.	.	MAF_INRAE=15.19;MAF_USDA=12.353
NC_035094.1	51399463	.	A	G	.	.	MAF_INRAE=35.443;MAF_USDA=47.059
NC_035094.1	51399575	.	G	T	.	.	MAF_USDA=7.5
NC_035094.1	51399590	.	C	T	.	.	MAF_INRAE=5.263
NC_035094.1	51399733	.	C	A	.	.	MAF_USDA=27.083
NC_035094.1	51399748	.	T	G	.	.	MAF_INRAE=20.886;MAF_USDA=47.917
NC_035094.1	51399755	.	A	T	.	.	MAF_INRAE=2.632
NC_035094.1	51399757	.	A	C	.	.	MAF_INRAE=5.0
NC_035094.1	51399758	.	G	A	.	.	MAF_INRAE=5.0
NC_035094.1	51399771	.	C	T	.	.	MAF_INRAE=42.105;MAF_USDA=39.412
NC_035094.1	51399772	.	C	A	.	.	MAF_USDA=18.75
NC_035094.1	51399821	.	A	C	.	.	MAF_INRAE=2.632;MAF_USDA=3.279
NC_035094.1	51399855	.	C	T	.	.	MAF_USDA=5.294
NC_035094.1	51399903	.	G	A	.	.	MAF_USDA=3.279
NC_035094.1	51400881	.	C	T	.	.	MAF_USDA=36.957
NC_035094.1	51400882	.	T	A	.	.	MAF_USDA=15.217
NC_035094.1	51400883	.	T	C	.	.	MAF_USDA=26.087
NC_035094.1	51400926	.	C	T	.	.	MAF_USDA=30.435
NC_035094.1	51400973	.	T	A	.	.	MAF_USDA=1.639
NC_035094.1	51401001	.	T	C	.	.	MAF_USDA=36.885
NC_035094.1	51401003	.	A	G	.	.	MAF_USDA=6.25
NC_035094.1	51401056	.	A	T	.	.	MAF_USDA=25.0
NC_035094.1	51401086	.	A	G	.	.	MAF_USDA=24.706
NC_035094.1	51401109	.	T	C	.	.	MAF_USDA=29.167
NC_035094.1	51401113	.	A	C	.	.	MAF_USDA=15.574
NC_035094.1	51401118	.	G	T	.	.	MAF_USDA=30.0
NC_035094.1	51401151	.	C	T	.	.	MAF_INRAE=5.263
NC_035094.1	51401154	.	A	C	.	.	MAF_USDA=2.459
NC_035094.1	51401173	.	A	C	.	.	MAF_INRAE=1.667
NC_035094.1	51401183	.	A	C	.	.	MAF_INRAE=26.667;MAF_USDA=42.941
NC_035094.1	51401226	.	C	T	.	.	MAF_USDA=8.197
NC_035094.1	51401227	.	A	T	.	.	MAF_USDA=8.197
NC_035094.1	51401248	.	T	C	.	.	MAF_INRAE=5.263
NC_035094.1	51401317	.	T	A	.	.	MAF_INRAE=39.241;MAF_USDA=22.353
NC_035094.1	51401320	.	A	C	.	.	MAF_INRAE=5.263;MAF_USDA=2.459
NC_035094.1	51401413	.	A	G	.	.	MAF_INRAE=33.544;MAF_USDA=49.412
NC_035094.1	51401481	.	G	T	.	.	MAF_INRAE=34.81;MAF_USDA=18.75
NC_035094.1	51401520	.	C	T	.	.	MAF_INRAE=34.177;MAF_USDA=48.824
NC_035094.1	51401540	.	G	T	.	.	MAF_INRAE=5.263
NC_035094.1	51401571	.	C	T	.	.	MAF_INRAE=35.443;MAF_USDA=46.471
NC_035094.1	51401572	.	G	A	.	.	MAF_INRAE=8.861;MAF_USDA=8.824
NC_035094.1	51401604	.	C	T	.	.	MAF_USDA=1.639
NC_035094.1	51401648	.	G	A	.	.	MAF_USDA=1.639
NC_035094.1	51401663	.	G	A	.	.	MAF_INRAE=36.076;MAF_USDA=45.882
NC_035094.1	51401829	.	C	T	.	.	MAF_INRAE=2.532;MAF_USDA=4.098
NC_035094.1	51401838	.	T	G	.	.	MAF_USDA=6.471
NC_035094.1	51401859	.	C	T	.	.	MAF_INRAE=5.263;MAF_USDA=3.279
NC_035094.1	51401891	.	C	T	.	.	MAF_INRAE=14.167;MAF_USDA=10.0
NC_035094.1	51402022	.	G	T	.	.	MAF_INRAE=5.263;MAF_USDA=2.459
NC_035094.1	51402247	.	C	A	.	.	MAF_USDA=1.639
NC_035094.1	51402332	.	G	A	.	.	MAF_INRAE=5.263
NC_035094.1	51402378	.	G	A	.	.	MAF_INRAE=9.167;MAF_USDA=2.083
NC_035094.1	51402383	.	A	C	.	.	MAF_INRAE=9.167;MAF_USDA=4.098
NC_035094.1	51402407	.	C	A	.	.	MAF_INRAE=9.167;MAF_USDA=1.765
NC_035094.1	51402412	.	G	C	.	.	MAF_USDA=1.639
NC_035094.1	51402423	.	G	T	.	.	MAF_USDA=7.059
NC_035094.1	51402579	.	C	A	.	.	MAF_USDA=3.279
NC_035094.1	51402609	.	C	T	.	.	MAF_USDA=3.279
NC_035094.1	51402722	.	C	T	.	.	MAF_INRAE=5.263
NC_035094.1	51402817	.	G	T	.	.	MAF_INRAE=12.658;MAF_USDA=10.0
NC_035094.1	51402933	.	G	A	.	.	MAF_INRAE=1.667
NC_035094.1	51402937	.	T	C	.	.	MAF_USDA=1.639
NC_035094.1	51402949	.	C	T	.	.	MAF_INRAE=41.772;MAF_USDA=21.765
NC_035094.1	51402955	.	C	A	.	.	MAF_INRAE=34.177;MAF_USDA=14.118
NC_035094.1	51402963	.	T	G	.	.	MAF_INRAE=30.38;MAF_USDA=35.294
NC_035094.1	51403010	.	C	A	.	.	MAF_USDA=1.639
NC_035094.1	51403021	.	A	C	.	.	MAF_INRAE=5.263;MAF_USDA=2.459
NC_035094.1	51403102	.	A	C	.	.	MAF_USDA=3.279
NC_035094.1	51403121	.	G	T	.	.	MAF_INRAE=41.772;MAF_USDA=21.765
NC_035094.1	51403137	.	G	T	.	.	MAF_USDA=1.639
NC_035094.1	51403278	.	T	A	.	.	MAF_INRAE=1.667
NC_035094.1	51403331	.	C	T	.	.	MAF_INRAE=12.658;MAF_USDA=9.412
NC_035094.1	51403337	.	G	A	.	.	MAF_USDA=1.639
NC_035094.1	51403345	.	C	A	.	.	MAF_USDA=2.459
NC_035094.1	51403401	.	T	C	.	.	MAF_INRAE=31.013;MAF_USDA=35.294
NC_035094.1	51403459	.	G	A	.	.	MAF_INRAE=9.167;MAF_USDA=5.738
NC_035094.1	51403488	.	A	G	.	.	MAF_USDA=4.098
NC_035094.1	51403518	.	A	T	.	.	MAF_INRAE=41.772;MAF_USDA=22.353
NC_035094.1	51403532	.	T	A	.	.	MAF_USDA=13.115
NC_035094.1	51403533	.	T	A	.	.	MAF_USDA=13.115
NC_035094.1	51403639	.	G	T	.	.	MAF_INRAE=34.177;MAF_USDA=15.882
NC_035094.1	51403654	.	C	A	.	.	MAF_INRAE=5.0
NC_035094.1	51403658	.	T	G	.	.	MAF_USDA=1.639
NC_035094.1	51403659	.	A	C	.	.	MAF_INRAE=41.772;MAF_USDA=22.353
NC_035094.1	51403674	.	C	T	.	.	MAF_USDA=2.459
NC_035094.1	51403748	.	A	G	.	.	MAF_USDA=31.176
NC_035094.1	51403772	.	C	T	.	.	MAF_USDA=1.639
NC_035094.1	51403825	.	A	C	.	.	MAF_USDA=1.639
NC_035094.1	51403829	.	A	T	.	.	MAF_USDA=1.639
NC_035094.1	51403910	.	G	T	.	.	MAF_INRAE=31.013;MAF_USDA=35.119
NC_035094.1	51403912	.	A	T	.	.	MAF_USDA=1.667
NC_035094.1	51403999	.	G	T	.	.	MAF_USDA=1.639
NC_035094.1	51404014	.	G	A	.	.	MAF_USDA=2.459
NC_035094.1	51404059	.	G	A	.	.	MAF_INRAE=3.333
NC_035094.1	51404141	.	G	A	.	.	MAF_INRAE=41.772;MAF_USDA=21.765
NC_035094.1	51404269	.	A	G	.	.	MAF_USDA=1.639
NC_035094.1	51404315	.	G	A	.	.	MAF_INRAE=41.139;MAF_USDA=20.588
NC_035094.1	51404379	.	C	T	.	.	MAF_INRAE=19.167
NC_035094.1	51404391	.	A	G	.	.	MAF_INRAE=22.5
NC_035094.1	51404406	.	A	G	.	.	MAF_INRAE=22.5
NC_035094.1	51404451	.	C	T	.	.	MAF_INRAE=15.833
NC_035094.1	51404454	.	T	A	.	.	MAF_USDA=1.639
NC_035094.1	51404460	.	G	A	.	.	MAF_INRAE=15.0
NC_035094.1	51404478	.	A	G	.	.	MAF_INRAE=15.0
NC_035094.1	51404493	.	A	G	.	.	MAF_INRAE=31.667
NC_035094.1	51404497	.	A	G	.	.	MAF_INRAE=12.5
NC_035094.1	51404502	.	A	G	.	.	MAF_INRAE=12.5
NC_035094.1	51404505	.	T	A	.	.	MAF_INRAE=8.333;MAF_USDA=2.083
NC_035094.1	51404514	.	A	G	.	.	MAF_INRAE=7.5
NC_035094.1	51404522	.	C	G	.	.	MAF_INRAE=4.167
NC_035094.1	51404524	.	G	A	.	.	MAF_INRAE=3.333
NC_035094.1	51404530	.	G	A	.	.	MAF_USDA=1.639
NC_035094.1	51404545	.	G	A	.	.	MAF_INRAE=15.823;MAF_USDA=4.098
NC_035094.1	51404546	.	C	A	.	.	MAF_INRAE=12.5;MAF_USDA=4.098
NC_035094.1	51404628	.	A	G	.	.	MAF_INRAE=41.139;MAF_USDA=19.412
NC_035094.1	51404637	.	C	A	.	.	MAF_INRAE=10.526
NC_035094.1	51404661	.	C	T	.	.	MAF_INRAE=12.658;MAF_USDA=8.824
NC_035094.1	51404735	.	T	C	.	.	MAF_INRAE=23.684
NC_035094.1	51404769	.	C	A	.	.	MAF_USDA=2.459
NC_035094.1	51404775	.	A	C	.	.	MAF_USDA=20.492
NC_035094.1	51404793	.	C	T	.	.	MAF_INRAE=8.333
NC_035094.1	51404802	.	C	T	.	.	MAF_INRAE=6.667
NC_035094.1	51404806	.	C	A	.	.	MAF_INRAE=5.833
NC_035094.1	51409996	.	C	T	.	.	MAF_USDA=7.647
NC_035094.1	51410061	.	G	A	.	.	MAF_USDA=2.083
NC_035094.1	51410116	.	A	T	.	.	MAF_USDA=1.639
NC_035094.1	51410198	.	A	C	.	.	MAF_USDA=33.529
NC_035094.1	51410304	.	G	A	.	.	MAF_INRAE=1.667
NC_035094.1	51410323	.	T	C	.	.	MAF_INRAE=12.658;MAF_USDA=9.412
NC_035094.1	51410417	.	T	A	.	.	MAF_INRAE=21.053;MAF_USDA=34.94
NC_035094.1	51410620	.	G	A	.	.	MAF_USDA=10.87
NC_035094.1	51410971	.	T	A	.	.	MAF_USDA=3.279
NC_035094.1	51410995	.	A	C	.	.	MAF_USDA=10.656
NC_035094.1	51410996	.	G	A	.	.	MAF_USDA=8.197
NC_035094.1	51411111	.	A	C	.	.	MAF_USDA=28.571
NC_035094.1	51411112	.	G	A	.	.	MAF_USDA=30.357
NC_035094.1	51411169	.	A	C	.	.	MAF_USDA=5.738
NC_035094.1	51411170	.	G	A	.	.	MAF_USDA=5.738
NC_035094.1	51411193	.	G	A	.	.	MAF_USDA=14.754
NC_035094.1	51411233	.	A	G	.	.	MAF_INRAE=5.263;MAF_USDA=3.279
NC_035094.1	51411286	.	T	A	.	.	MAF_INRAE=33.544;MAF_USDA=35.882
NC_035094.1	51411538	.	A	T	.	.	MAF_USDA=35.294
NC_035094.1	51412419	.	A	C	.	.	MAF_USDA=25.0
NC_035094.1	51412598	.	G	T	.	.	MAF_USDA=2.459
NC_035094.1	51412636	.	G	A	.	.	MAF_INRAE=9.167;MAF_USDA=4.706
NC_035094.1	51412728	.	T	C	.	.	MAF_INRAE=29.114;MAF_USDA=35.294
NC_035094.1	51412744	.	T	C	.	.	MAF_USDA=1.639
NC_035094.1	51412796	.	G	T	.	.	MAF_INRAE=34.81;MAF_USDA=11.765
NC_035094.1	51412826	.	C	A	.	.	MAF_INRAE=34.81;MAF_USDA=17.059
NC_035094.1	51412955	.	G	T	.	.	MAF_USDA=1.639
NC_035094.1	51413088	.	T	C	.	.	MAF_USDA=12.295
NC_035094.1	51413130	.	G	T	.	.	MAF_USDA=1.639
NC_035094.1	51413243	.	C	T	.	.	MAF_USDA=1.639
NC_035094.1	51413262	.	G	T	.	.	MAF_USDA=4.098
NC_035094.1	51413278	.	T	G	.	.	MAF_USDA=22.353
NC_035094.1	51413281	.	T	C	.	.	MAF_USDA=25.0
NC_035094.1	51413342	.	G	T	.	.	MAF_USDA=1.639
NC_035094.1	51413345	.	C	T	.	.	MAF_USDA=1.639
NC_035094.1	51413388	.	G	A	.	.	MAF_USDA=1.639
NC_035094.1	51413401	.	C	A	.	.	MAF_USDA=1.639
NC_035094.1	51413460	.	C	T	.	.	MAF_USDA=14.706
NC_035094.1	51413488	.	C	G	.	.	MAF_INRAE=34.177;MAF_USDA=14.706
NC_035094.1	51413527	.	A	G	.	.	MAF_INRAE=33.544;MAF_USDA=15.294
NC_035094.1	51413639	.	G	A	.	.	MAF_USDA=1.639
NC_035094.1	51413747	.	A	T	.	.	MAF_INRAE=12.658;MAF_USDA=9.412
NC_035094.1	51413788	.	A	C	.	.	MAF_INRAE=23.418;MAF_USDA=8.824
NC_035094.1	51413802	.	T	C	.	.	MAF_INRAE=5.263
NC_035094.1	51413861	.	G	A	.	.	MAF_INRAE=12.5;MAF_USDA=8.197
NC_035094.1	51413894	.	C	A	.	.	MAF_INRAE=5.263;MAF_USDA=4.098
NC_035094.1	51413917	.	G	A	.	.	MAF_INRAE=35.443;MAF_USDA=15.294
NC_035094.1	51413941	.	C	T	.	.	MAF_USDA=1.639
NC_035094.1	51414036	.	T	C	.	.	MAF_INRAE=34.81;MAF_USDA=14.118
NC_035094.1	51414962	.	T	C	.	.	MAF_USDA=15.476
NC_035094.1	51414995	.	G	A	.	.	MAF_USDA=8.333
NC_035094.1	51414997	.	C	T	.	.	MAF_USDA=26.471
NC_035094.1	51415155	.	T	G	.	.	MAF_INRAE=1.667;MAF_USDA=5.738
NC_035094.1	51415175	.	C	T	.	.	MAF_USDA=3.279
NC_035094.1	51415227	.	C	A	.	.	MAF_INRAE=9.167;MAF_USDA=4.706
NC_035094.1	51415344	.	C	A	.	.	MAF_USDA=2.459
NC_035094.1	51415384	.	T	C	.	.	MAF_INRAE=21.053;MAF_USDA=27.647
NC_035094.1	51415470	.	A	G	.	.	MAF_USDA=1.639
NC_035094.1	51415499	.	G	A	.	.	MAF_INRAE=9.167;MAF_USDA=4.918
NC_035094.1	51415591	.	G	T	.	.	MAF_USDA=7.377
NC_035094.1	51415627	.	G	A	.	.	MAF_INRAE=5.263
NC_035094.1	51415633	.	G	A	.	.	MAF_INRAE=1.667
NC_035094.1	51415682	.	C	T	.	.	MAF_INRAE=9.167;MAF_USDA=2.941
NC_035094.1	51415807	.	G	A	.	.	MAF_USDA=1.639
NC_035094.1	51415829	.	C	A	.	.	MAF_INRAE=4.167
NC_035094.1	51416013	.	G	A	.	.	MAF_INRAE=2.5;MAF_USDA=3.279
NC_035094.1	51416099	.	G	A	.	.	MAF_INRAE=1.667
NC_035094.1	51416101	.	C	G	.	.	MAF_INRAE=48.101
NC_035094.1	51416136	.	C	A	.	.	MAF_USDA=1.639
NC_035094.1	51416165	.	G	A	.	.	MAF_INRAE=29.114;MAF_USDA=34.706
NC_035094.1	51416177	.	T	G	.	.	MAF_INRAE=34.81;MAF_USDA=15.882
NC_035094.1	51416192	.	A	G	.	.	MAF_INRAE=1.667
NC_035094.1	51416204	.	A	G	.	.	MAF_USDA=10.417
NC_035094.1	51416221	.	C	A	.	.	MAF_INRAE=9.167;MAF_USDA=4.706
NC_035094.1	51416259	.	A	T	.	.	MAF_INRAE=36.076;MAF_USDA=28.571
NC_035094.1	51416268	.	C	A	.	.	MAF_INRAE=29.114;MAF_USDA=34.118
NC_035094.1	51416304	.	G	A	.	.	MAF_INRAE=1.667
NC_035094.1	51416389	.	A	C	.	.	MAF_INRAE=28.481;MAF_USDA=35.882
NC_035094.1	51416413	.	A	T	.	.	MAF_USDA=13.529
NC_035094.1	51416415	.	G	T	.	.	MAF_USDA=13.529
NC_035094.1	51416527	.	C	T	.	.	MAF_INRAE=12.658;MAF_USDA=2.941
NC_035094.1	51416577	.	G	T	.	.	MAF_INRAE=17.722;MAF_USDA=13.529
NC_035094.1	51416589	.	G	A	.	.	MAF_USDA=1.639
NC_035094.1	51416656	.	C	T	.	.	MAF_USDA=4.918
NC_035094.1	51416696	.	T	C	.	.	MAF_INRAE=12.658;MAF_USDA=8.824
NC_035094.1	51416873	.	C	T	.	.	MAF_INRAE=10.526;MAF_USDA=8.824
NC_035094.1	51416883	.	G	A	.	.	MAF_INRAE=10.526;MAF_USDA=10.0
NC_035094.1	51416925	.	A	C	.	.	MAF_USDA=15.882
NC_035094.1	51416933	.	G	A	.	.	MAF_USDA=1.639
NC_035094.1	51416944	.	A	G	.	.	MAF_INRAE=21.053;MAF_USDA=33.529
NC_035094.1	51416958	.	G	C	.	.	MAF_INRAE=21.053;MAF_USDA=35.294
NC_035094.1	51417004	.	C	G	.	.	MAF_INRAE=1.667
NC_035094.1	51417062	.	A	G	.	.	MAF_USDA=1.639
NC_035094.1	51417076	.	T	A	.	.	MAF_INRAE=13.924;MAF_USDA=2.941
NC_035094.1	51417107	.	G	T	.	.	MAF_INRAE=13.924;MAF_USDA=2.083
NC_035094.1	51417122	.	C	A	.	.	MAF_INRAE=13.924;MAF_USDA=5.294
NC_035094.1	51417149	.	T	C	.	.	MAF_USDA=43.75
NC_035094.1	51417156	.	A	T	.	.	MAF_USDA=4.167
NC_035094.1	51417195	.	T	A	.	.	MAF_INRAE=14.557;MAF_USDA=3.529
NC_035094.1	51417208	.	G	T	.	.	MAF_INRAE=14.557;MAF_USDA=2.083
NC_035094.1	51417244	.	T	G	.	.	MAF_INRAE=30.833;MAF_USDA=18.235
NC_035094.1	51417329	.	G	C	.	.	MAF_USDA=1.639
NC_035094.1	51417547	.	G	A	.	.	MAF_INRAE=12.5;MAF_USDA=12.5
NC_035094.1	51417675	.	T	C	.	.	MAF_INRAE=5.263
NC_035094.1	51417768	.	C	G	.	.	MAF_USDA=16.667
NC_035094.1	51417828	.	C	T	.	.	MAF_USDA=1.639
NC_035094.1	51417829	.	C	A	.	.	MAF_USDA=17.059
NC_035094.1	51417901	.	A	G	.	.	MAF_USDA=4.167
NC_035094.1	51417982	.	G	T	.	.	MAF_USDA=1.639
NC_035094.1	51418023	.	C	A	.	.	MAF_INRAE=12.658;MAF_USDA=11.176
NC_035094.1	51418047	.	C	A	.	.	MAF_INRAE=12.658;MAF_USDA=12.5
NC_035094.1	51418127	.	A	C	.	.	MAF_USDA=10.417
NC_035094.1	51418207	.	G	A	.	.	MAF_USDA=1.639
NC_035094.1	51418237	.	C	T	.	.	MAF_INRAE=5.263
NC_035094.1	51418255	.	A	T	.	.	MAF_INRAE=42.405;MAF_USDA=21.765
NC_035094.1	51418262	.	G	A	.	.	MAF_INRAE=9.167;MAF_USDA=3.529
NC_035094.1	51418297	.	A	T	.	.	MAF_INRAE=43.038;MAF_USDA=38.235
NC_035094.1	51418301	.	G	A	.	.	MAF_USDA=1.639
NC_035094.1	51418339	.	T	C	.	.	MAF_INRAE=9.167;MAF_USDA=4.118
NC_035094.1	51418342	.	A	G	.	.	MAF_INRAE=8.861;MAF_USDA=9.412
NC_035094.1	51418409	.	A	C	.	.	MAF_INRAE=36.842;MAF_USDA=11.176
NC_035094.1	51418435	.	T	G	.	.	MAF_INRAE=21.053;MAF_USDA=26.471
NC_035094.1	51418438	.	G	A	.	.	MAF_INRAE=36.842;MAF_USDA=11.176
NC_035094.1	51418487	.	C	A	.	.	MAF_USDA=1.639
NC_035094.1	51418488	.	A	T	.	.	MAF_USDA=4.098
NC_035094.1	51418559	.	A	T	.	.	MAF_INRAE=42.105;MAF_USDA=18.452
NC_035094.1	51418567	.	C	A	.	.	MAF_USDA=1.667
NC_035094.1	51418599	.	A	T	.	.	MAF_USDA=10.417
NC_035094.1	51418638	.	G	T	.	.	MAF_USDA=3.333
NC_035094.1	51418655	.	G	A	.	.	MAF_USDA=1.667
NC_035094.1	51419743	.	G	A	.	.	MAF_INRAE=5.263
NC_035094.1	51419744	.	C	A	.	.	MAF_USDA=2.5
NC_035094.1	51419760	.	G	T	.	.	MAF_USDA=2.083
NC_035094.1	51419764	.	T	G	.	.	MAF_USDA=17.857
NC_035094.1	51419769	.	C	A	.	.	MAF_USDA=1.667
NC_035094.1	51419876	.	G	A	.	.	MAF_USDA=1.639
NC_035094.1	51419928	.	A	C	.	.	MAF_USDA=4.762
NC_035094.1	51419944	.	C	G	.	.	MAF_USDA=2.5
NC_035094.1	51419976	.	T	C	.	.	MAF_USDA=4.706
NC_035094.1	51420034	.	A	T	.	.	MAF_INRAE=36.709;MAF_USDA=27.647
NC_035094.1	51420054	.	G	A	.	.	MAF_USDA=2.459
NC_035094.1	51420062	.	A	T	.	.	MAF_INRAE=9.167;MAF_USDA=11.176
NC_035094.1	51420110	.	A	G	.	.	MAF_USDA=4.706
NC_035094.1	51420125	.	C	T	.	.	MAF_INRAE=33.544;MAF_USDA=11.765
NC_035094.1	51420219	.	G	C	.	.	MAF_INRAE=17.722;MAF_USDA=15.294
NC_035094.1	51420224	.	A	G	.	.	MAF_INRAE=36.709;MAF_USDA=33.529
NC_035094.1	51420254	.	G	C	.	.	MAF_INRAE=1.667
NC_035094.1	51420309	.	G	A	.	.	MAF_USDA=1.639
NC_035094.1	51420322	.	T	C	.	.	MAF_USDA=6.471
NC_035094.1	51420359	.	G	T	.	.	MAF_INRAE=1.667
NC_035094.1	51420628	.	C	T	.	.	MAF_USDA=3.529
NC_035094.1	51420644	.	A	T	.	.	MAF_USDA=5.294
NC_035094.1	51420728	.	G	T	.	.	MAF_USDA=5.952
NC_035094.1	51420773	.	G	A	.	.	MAF_INRAE=9.167;MAF_USDA=6.667
NC_035094.1	51420846	.	G	T	.	.	MAF_USDA=2.459
NC_035094.1	51420888	.	C	T	.	.	MAF_INRAE=34.177;MAF_USDA=16.471
NC_035094.1	51420950	.	G	A	.	.	MAF_INRAE=39.241;MAF_USDA=36.471
NC_035094.1	51420976	.	A	G	.	.	MAF_USDA=3.279
NC_035094.1	51421094	.	T	C	.	.	MAF_USDA=2.459
NC_035094.1	51421228	.	C	T	.	.	MAF_USDA=1.639
NC_035094.1	51421239	.	C	T	.	.	MAF_INRAE=1.667
NC_035094.1	51421369	.	G	A	.	.	MAF_USDA=1.639
NC_035094.1	51421386	.	G	T	.	.	MAF_USDA=5.294
NC_035094.1	51421422	.	T	A	.	.	MAF_INRAE=39.873;MAF_USDA=42.941
NC_035094.1	51421426	.	G	T	.	.	MAF_INRAE=47.5;MAF_USDA=47.917
NC_035094.1	51421442	.	C	T	.	.	MAF_INRAE=3.797;MAF_USDA=2.083
NC_035094.1	51421446	.	C	A	.	.	MAF_USDA=5.294
NC_035094.1	51421512	.	A	T	.	.	MAF_INRAE=27.215;MAF_USDA=17.647
NC_035094.1	51421555	.	T	C	.	.	MAF_USDA=3.279
NC_035094.1	51421575	.	G	T	.	.	MAF_USDA=7.377
NC_035094.1	51421590	.	C	A	.	.	MAF_USDA=6.557
NC_035094.1	51421592	.	C	G	.	.	MAF_INRAE=27.848;MAF_USDA=11.765
NC_035094.1	51421595	.	C	G	.	.	MAF_USDA=6.557
NC_035094.1	51421601	.	A	C	.	.	MAF_USDA=6.557
NC_035094.1	51421611	.	A	C	.	.	MAF_USDA=4.706
NC_035094.1	51421712	.	G	A	.	.	MAF_USDA=4.167
NC_035094.1	51421718	.	G	T	.	.	MAF_USDA=1.639
NC_035094.1	51421758	.	C	T	.	.	MAF_INRAE=18.354;MAF_USDA=13.529
NC_035094.1	51421760	.	G	A	.	.	MAF_USDA=5.294
NC_035094.1	51421785	.	G	T	.	.	MAF_INRAE=1.667
NC_035094.1	51421793	.	T	A	.	.	MAF_USDA=4.918
NC_035094.1	51421842	.	C	T	.	.	MAF_USDA=1.639
NC_035094.1	51421881	.	T	C	.	.	MAF_USDA=5.738
NC_035094.1	51421930	.	T	A	.	.	MAF_INRAE=10.526
NC_035094.1	51421931	.	C	A	.	.	MAF_USDA=16.393
NC_035094.1	51421933	.	C	A	.	.	MAF_USDA=2.459
NC_035094.1	51422092	.	C	A	.	.	MAF_INRAE=17.5
NC_035094.1	51422138	.	T	C	.	.	MAF_USDA=35.246
NC_035094.1	51422224	.	C	T	.	.	MAF_USDA=4.118
NC_035094.1	51422255	.	T	C	.	.	MAF_USDA=34.118
NC_035094.1	51422333	.	A	G	.	.	MAF_INRAE=15.789;MAF_USDA=8.235
NC_035094.1	51422420	.	A	G	.	.	MAF_USDA=20.833
NC_035094.1	51422472	.	G	T	.	.	MAF_USDA=4.167
NC_035094.1	51423159	.	G	T	.	.	MAF_USDA=4.167
NC_035094.1	51423185	.	C	A	.	.	MAF_USDA=5.882
NC_035094.1	51423201	.	T	G	.	.	MAF_USDA=2.459
NC_035094.1	51423236	.	T	A	.	.	MAF_INRAE=8.333;MAF_USDA=4.118
NC_035094.1	51423329	.	A	T	.	.	MAF_USDA=5.882
NC_035094.1	51423345	.	T	C	.	.	MAF_INRAE=1.667;MAF_USDA=6.471
NC_035094.1	51423349	.	A	T	.	.	MAF_USDA=4.118
NC_035094.1	51423381	.	T	A	.	.	MAF_USDA=5.882
NC_035094.1	51423399	.	G	T	.	.	MAF_USDA=5.882
NC_035094.1	51423433	.	T	A	.	.	MAF_USDA=10.417
NC_035094.1	51423434	.	G	T	.	.	MAF_USDA=10.417
NC_035094.1	51423499	.	T	G	.	.	MAF_INRAE=48.734;MAF_USDA=27.647
NC_035094.1	51423523	.	C	G	.	.	MAF_USDA=4.118
NC_035094.1	51423592	.	T	G	.	.	MAF_USDA=2.5
NC_035094.1	51423597	.	C	A	.	.	MAF_INRAE=9.167;MAF_USDA=4.918
NC_035094.1	51423753	.	G	T	.	.	MAF_USDA=4.098
NC_035094.1	51423813	.	T	A	.	.	MAF_USDA=3.279
NC_035094.1	51423892	.	T	C	.	.	MAF_USDA=4.706
NC_035094.1	51423930	.	C	A	.	.	MAF_USDA=4.118
NC_035094.1	51423943	.	G	A	.	.	MAF_USDA=22.917
NC_035094.1	51423946	.	T	C	.	.	MAF_USDA=4.118
NC_035094.1	51423977	.	C	T	.	.	MAF_INRAE=1.667
NC_035094.1	51423987	.	T	C	.	.	MAF_USDA=10.417
NC_035094.1	51424029	.	T	G	.	.	MAF_USDA=4.706
NC_035094.1	51424033	.	G	A	.	.	MAF_USDA=4.706
NC_035094.1	51424112	.	T	G	.	.	MAF_INRAE=1.667;MAF_USDA=5.294
NC_035094.1	51424120	.	C	T	.	.	MAF_USDA=4.706
NC_035094.1	51424133	.	A	G	.	.	MAF_USDA=1.639
NC_035094.1	51424246	.	T	C	.	.	MAF_INRAE=26.316;MAF_USDA=17.647
NC_035094.1	51424258	.	A	G	.	.	MAF_INRAE=47.368;MAF_USDA=20.0
NC_035094.1	51424313	.	A	T	.	.	MAF_USDA=4.118
NC_035094.1	51424475	.	T	C	.	.	MAF_USDA=4.167
NC_035094.1	51424696	.	C	T	.	.	MAF_USDA=1.786
NC_035094.1	51424787	.	G	C	.	.	MAF_INRAE=24.051;MAF_USDA=25.882
NC_035094.1	51424790	.	G	T	.	.	MAF_USDA=9.412
NC_035094.1	51424819	.	T	A	.	.	MAF_INRAE=5.263;MAF_USDA=1.639
NC_035094.1	51424905	.	G	C	.	.	MAF_USDA=10.656
NC_035094.1	51425011	.	T	A	.	.	MAF_INRAE=2.632;MAF_USDA=25.833
NC_035094.1	51425087	.	T	A	.	.	MAF_USDA=2.459
NC_035094.1	51425270	.	T	G	.	.	MAF_USDA=3.279
NC_035094.1	51425271	.	G	T	.	.	MAF_USDA=3.279
NC_035094.1	51425403	.	T	G	.	.	MAF_USDA=25.41
NC_035094.1	51425553	.	C	A	.	.	MAF_USDA=12.941
NC_035094.1	51425767	.	T	C	.	.	MAF_USDA=8.333
NC_035094.1	51425854	.	G	T	.	.	MAF_USDA=15.882
NC_035094.1	51425863	.	G	C	.	.	MAF_INRAE=16.456;MAF_USDA=4.706
NC_035094.1	51425865	.	A	T	.	.	MAF_INRAE=13.333;MAF_USDA=4.706
NC_035094.1	51425882	.	C	A	.	.	MAF_INRAE=21.053;MAF_USDA=27.059
NC_035094.1	51425908	.	C	A	.	.	MAF_INRAE=1.667
NC_035094.1	51425926	.	A	T	.	.	MAF_INRAE=7.595;MAF_USDA=4.098
NC_035094.1	51426010	.	C	T	.	.	MAF_INRAE=3.797;MAF_USDA=2.083
NC_035094.1	51426140	.	A	G	.	.	MAF_USDA=2.083
NC_035094.1	51426142	.	T	C	.	.	MAF_USDA=2.083
NC_035094.1	51426144	.	G	T	.	.	MAF_USDA=2.083
NC_035094.1	51426145	.	C	G	.	.	MAF_USDA=2.083
NC_035094.1	51426272	.	A	T	.	.	MAF_INRAE=17.089;MAF_USDA=4.762
NC_035094.1	51426332	.	C	T	.	.	MAF_INRAE=31.646;MAF_USDA=22.941
NC_035094.1	51426506	.	C	G	.	.	MAF_INRAE=41.772;MAF_USDA=33.607
NC_035094.1	51426519	.	T	C	.	.	MAF_USDA=34.706
NC_035094.1	51426557	.	A	T	.	.	MAF_INRAE=7.595
NC_035094.1	51426642	.	G	T	.	.	MAF_USDA=3.279
NC_035094.1	51426643	.	G	A	.	.	MAF_USDA=4.706
NC_035094.1	51426674	.	G	A	.	.	MAF_USDA=4.918
NC_035094.1	51426691	.	C	T	.	.	MAF_INRAE=7.595;MAF_USDA=4.098
NC_035094.1	51426721	.	G	A	.	.	MAF_USDA=1.639
NC_035094.1	51426790	.	G	A	.	.	MAF_USDA=10.417
NC_035094.1	51426840	.	T	C	.	.	MAF_USDA=43.75
NC_035094.1	51426853	.	A	G	.	.	MAF_USDA=50.0
NC_035094.1	51426886	.	A	G	.	.	MAF_USDA=31.25
NC_035094.1	51426952	.	G	A	.	.	MAF_USDA=10.656
NC_035094.1	51426972	.	C	T	.	.	MAF_USDA=33.333
NC_035094.1	51426991	.	A	T	.	.	MAF_USDA=2.459
NC_035094.1	51427018	.	G	A	.	.	MAF_USDA=10.588
NC_035094.1	51427355	.	G	A	.	.	MAF_USDA=2.459
NC_035094.1	51427466	.	T	C	.	.	MAF_INRAE=5.263
NC_035094.1	51427659	.	G	T	.	.	MAF_USDA=1.639
NC_035094.1	51427681	.	A	G	.	.	MAF_USDA=1.639
NC_035094.1	51427763	.	T	C	.	.	MAF_USDA=3.333
NC_035094.1	51427795	.	G	A	.	.	MAF_USDA=3.279
NC_035094.1	51427804	.	G	A	.	.	MAF_USDA=1.639
NC_035094.1	51427815	.	C	T	.	.	MAF_USDA=1.639
NC_035094.1	51427816	.	G	C	.	.	MAF_INRAE=9.167;MAF_USDA=6.471
NC_035094.1	51427845	.	T	A	.	.	MAF_INRAE=25.0;MAF_USDA=22.941
NC_035094.1	51428003	.	T	C	.	.	MAF_USDA=1.639
NC_035094.1	51428013	.	A	G	.	.	MAF_USDA=4.098
NC_035094.1	51428016	.	G	A	.	.	MAF_USDA=13.934
NC_035094.1	51428781	.	T	A	.	.	MAF_USDA=2.083
NC_035094.1	51428783	.	C	A	.	.	MAF_USDA=3.012
NC_035094.1	51428785	.	G	A	.	.	MAF_USDA=5.357
NC_035094.1	51428786	.	T	A	.	.	MAF_USDA=1.667
NC_035094.1	51428793	.	T	A	.	.	MAF_USDA=4.098
NC_035094.1	51428798	.	T	A	.	.	MAF_USDA=4.098
NC_035094.1	51428801	.	A	T	.	.	MAF_USDA=4.098
NC_035094.1	51429015	.	T	C	.	.	MAF_INRAE=2.5
NC_035094.1	51429073	.	T	C	.	.	MAF_INRAE=6.667
NC_035094.1	51429077	.	G	A	.	.	MAF_INRAE=11.667
NC_035094.1	51429079	.	C	T	.	.	MAF_INRAE=2.5
NC_035094.1	51429080	.	A	G	.	.	MAF_INRAE=5.833
NC_035094.1	51429083	.	G	A	.	.	MAF_INRAE=2.632
NC_035094.1	51429234	.	G	A	.	.	MAF_USDA=29.167
NC_035094.1	51429308	.	G	T	.	.	MAF_USDA=2.459
NC_035094.1	51429310	.	T	C	.	.	MAF_USDA=4.098
NC_035094.1	51429324	.	T	A	.	.	MAF_USDA=3.279
NC_035094.1	51430032	.	T	C	.	.	MAF_USDA=2.459
NC_035094.1	51430173	.	T	G	.	.	MAF_INRAE=1.667
NC_035094.1	51430200	.	C	T	.	.	MAF_USDA=25.0
NC_035094.1	51430278	.	C	T	.	.	MAF_USDA=8.333
NC_035094.1	51430663	.	T	C	.	.	MAF_USDA=50.0
NC_035094.1	51431016	.	C	T	.	.	MAF_USDA=6.25
NC_035094.1	51431135	.	T	A	.	.	MAF_USDA=25.0
NC_035094.1	51431523	.	C	T	.	.	MAF_USDA=9.167
NC_035094.1	51431534	.	C	A	.	.	MAF_USDA=4.167
NC_035094.1	51435525	.	C	T	.	.	MAF_USDA=2.542
NC_035094.1	51435528	.	T	G	.	.	MAF_USDA=2.542
NC_035094.1	51435532	.	C	T	.	.	MAF_USDA=2.5
NC_035094.1	51435579	.	T	A	.	.	MAF_INRAE=15.823;MAF_USDA=17.5
NC_035094.1	51435664	.	C	T	.	.	MAF_INRAE=8.861;MAF_USDA=9.016
NC_035094.1	51435707	.	G	T	.	.	MAF_USDA=1.639
NC_035094.1	51435806	.	T	C	.	.	MAF_USDA=2.459
NC_035094.1	51435918	.	G	T	.	.	MAF_INRAE=9.167;MAF_USDA=4.118
NC_035094.1	51435930	.	C	A	.	.	MAF_USDA=22.941
NC_035094.1	51435950	.	C	G	.	.	MAF_INRAE=31.013;MAF_USDA=20.588
NC_035094.1	51436048	.	A	C	.	.	MAF_INRAE=32.278;MAF_USDA=25.294
NC_035094.1	51436138	.	T	C	.	.	MAF_USDA=1.639
NC_035094.1	51436147	.	A	T	.	.	MAF_INRAE=7.595;MAF_USDA=5.294
NC_035094.1	51436148	.	A	G	.	.	MAF_USDA=2.459
NC_035094.1	51436165	.	G	A	.	.	MAF_INRAE=9.167;MAF_USDA=4.118
NC_035094.1	51436262	.	T	G	.	.	MAF_INRAE=3.797
NC_035094.1	51436268	.	A	T	.	.	MAF_INRAE=31.013;MAF_USDA=22.353
NC_035094.1	51436302	.	G	C	.	.	MAF_USDA=1.639
NC_035094.1	51436335	.	C	A	.	.	MAF_INRAE=31.013;MAF_USDA=20.0
NC_035094.1	51436349	.	A	T	.	.	MAF_USDA=3.333
NC_035094.1	51436355	.	A	C	.	.	MAF_INRAE=31.013;MAF_USDA=20.238
NC_035094.1	51436391	.	G	T	.	.	MAF_USDA=4.098
NC_035094.1	51436433	.	T	A	.	.	MAF_USDA=2.083
NC_035094.1	51436434	.	C	T	.	.	MAF_USDA=4.167
NC_035094.1	51436466	.	T	G	.	.	MAF_USDA=3.279
NC_035094.1	51436471	.	C	T	.	.	MAF_INRAE=9.167;MAF_USDA=4.118
NC_035094.1	51436575	.	A	G	.	.	MAF_USDA=1.639
NC_035094.1	51436606	.	C	G	.	.	MAF_USDA=1.639
NC_035094.1	51436678	.	G	A	.	.	MAF_USDA=2.459
NC_035094.1	51436747	.	T	G	.	.	MAF_INRAE=7.595;MAF_USDA=4.918
NC_035094.1	51436852	.	G	T	.	.	MAF_USDA=3.279
NC_035094.1	51436928	.	T	A	.	.	MAF_INRAE=8.861;MAF_USDA=5.738
NC_035094.1	51436937	.	G	A	.	.	MAF_USDA=1.639
NC_035094.1	51436963	.	T	C	.	.	MAF_USDA=35.417
NC_035094.1	51436964	.	T	A	.	.	MAF_USDA=35.417
NC_035094.1	51436965	.	T	A	.	.	MAF_USDA=35.417
NC_035094.1	51437011	.	G	T	.	.	MAF_USDA=20.588
NC_035094.1	51437014	.	T	C	.	.	MAF_INRAE=15.823;MAF_USDA=35.294
NC_035094.1	51437059	.	G	T	.	.	MAF_USDA=23.529
NC_035094.1	51437114	.	A	G	.	.	MAF_USDA=2.353
NC_035094.1	51437321	.	T	C	.	.	MAF_USDA=29.167
NC_035094.1	51437369	.	G	A	.	.	MAF_INRAE=38.608;MAF_USDA=13.529
NC_035094.1	51437390	.	C	T	.	.	MAF_INRAE=31.013;MAF_USDA=39.412
NC_035094.1	51437395	.	T	A	.	.	MAF_USDA=1.639
NC_035094.1	51437403	.	G	T	.	.	MAF_USDA=22.917
NC_035094.1	51437494	.	G	A	.	.	MAF_INRAE=8.333;MAF_USDA=4.118
NC_035094.1	51437509	.	C	A	.	.	MAF_USDA=2.459
NC_035094.1	51438059	.	C	T	.	.	MAF_USDA=2.459
NC_035094.1	51438121	.	T	A	.	.	MAF_USDA=5.882
NC_035094.1	51438125	.	C	T	.	.	MAF_INRAE=9.167;MAF_USDA=4.118
NC_035094.1	51438126	.	G	A	.	.	MAF_USDA=22.917
NC_035094.1	51438172	.	A	T	.	.	MAF_USDA=3.279
NC_035094.1	51438195	.	C	T	.	.	MAF_INRAE=39.873;MAF_USDA=44.118
NC_035094.1	51438196	.	G	A	.	.	MAF_INRAE=31.013;MAF_USDA=38.824
NC_035094.1	51438236	.	T	G	.	.	MAF_INRAE=5.263
NC_035094.1	51438238	.	A	G	.	.	MAF_USDA=2.353
NC_035094.1	51438282	.	G	A	.	.	MAF_USDA=3.279
NC_035094.1	51438418	.	G	T	.	.	MAF_INRAE=7.595;MAF_USDA=4.918
NC_035094.1	51438467	.	G	A	.	.	MAF_USDA=22.917
NC_035094.1	51438488	.	C	T	.	.	MAF_INRAE=39.873;MAF_USDA=48.235
NC_035094.1	51438629	.	G	T	.	.	MAF_INRAE=25.833;MAF_USDA=9.836
NC_035094.1	51438672	.	T	A	.	.	MAF_USDA=4.918
NC_035094.1	51438822	.	T	C	.	.	MAF_INRAE=8.861;MAF_USDA=10.656
NC_035094.1	51438843	.	C	G	.	.	MAF_USDA=22.917
NC_035094.1	51438911	.	T	C	.	.	MAF_INRAE=31.013;MAF_USDA=42.353
NC_035094.1	51438962	.	T	C	.	.	MAF_INRAE=31.013;MAF_USDA=40.588
NC_035094.1	51438980	.	A	G	.	.	MAF_INRAE=8.861;MAF_USDA=10.656
NC_035094.1	51439028	.	G	A	.	.	MAF_INRAE=27.5;MAF_USDA=9.016
NC_035094.1	51439310	.	G	A	.	.	MAF_INRAE=26.667;MAF_USDA=9.836
NC_035094.1	51439430	.	G	A	.	.	MAF_USDA=3.279
NC_035094.1	51439467	.	C	T	.	.	MAF_INRAE=3.333
NC_035094.1	51439571	.	C	T	.	.	MAF_INRAE=29.747;MAF_USDA=21.311
NC_035094.1	51439578	.	G	T	.	.	MAF_INRAE=14.557;MAF_USDA=18.033
NC_035094.1	51439818	.	C	T	.	.	MAF_USDA=22.917
NC_035094.1	51440004	.	T	A	.	.	MAF_INRAE=5.263
NC_035094.1	51440125	.	T	G	.	.	MAF_INRAE=14.557;MAF_USDA=20.492
NC_035094.1	51440213	.	A	T	.	.	MAF_INRAE=26.667;MAF_USDA=17.213
NC_035094.1	51440221	.	A	T	.	.	MAF_INRAE=26.667;MAF_USDA=9.836
NC_035094.1	51440297	.	A	T	.	.	MAF_USDA=5.882
NC_035094.1	51440308	.	T	A	.	.	MAF_INRAE=7.5;MAF_USDA=4.706
NC_035094.1	51440312	.	A	T	.	.	MAF_USDA=1.639
NC_035094.1	51440340	.	C	T	.	.	MAF_USDA=6.557
NC_035094.1	51440457	.	G	A	.	.	MAF_USDA=1.639
NC_035094.1	51440491	.	G	A	.	.	MAF_INRAE=32.911;MAF_USDA=41.765
NC_035094.1	51440672	.	C	T	.	.	MAF_INRAE=9.167;MAF_USDA=4.706
NC_035094.1	51440683	.	G	C	.	.	MAF_INRAE=18.354;MAF_USDA=4.706
NC_035094.1	51440708	.	G	A	.	.	MAF_INRAE=36.709;MAF_USDA=28.689
NC_035094.1	51440722	.	G	A	.	.	MAF_INRAE=31.013;MAF_USDA=37.059
NC_035094.1	51440766	.	A	T	.	.	MAF_USDA=1.639
NC_035094.1	51440774	.	G	A	.	.	MAF_INRAE=36.076;MAF_USDA=36.471
NC_035094.1	51440813	.	T	C	.	.	MAF_INRAE=1.667;MAF_USDA=5.738
NC_035094.1	51440865	.	G	A	.	.	MAF_INRAE=1.667
NC_035094.1	51440913	.	G	T	.	.	MAF_USDA=1.639
NC_035094.1	51440923	.	G	A	.	.	MAF_USDA=13.934
NC_035094.1	51440975	.	G	T	.	.	MAF_INRAE=18.354;MAF_USDA=4.118
NC_035094.1	51440995	.	G	T	.	.	MAF_INRAE=9.167;MAF_USDA=5.294
NC_035094.1	51441116	.	G	T	.	.	MAF_INRAE=9.167;MAF_USDA=4.706
NC_035094.1	51441167	.	C	A	.	.	MAF_USDA=2.459
NC_035094.1	51441172	.	C	A	.	.	MAF_USDA=22.917
NC_035094.1	51441271	.	A	C	.	.	MAF_INRAE=25.949;MAF_USDA=10.0
NC_035094.1	51441359	.	A	C	.	.	MAF_INRAE=9.167;MAF_USDA=4.706
NC_035094.1	51441382	.	A	G	.	.	MAF_USDA=5.882
NC_035094.1	51441455	.	A	C	.	.	MAF_INRAE=2.5;MAF_USDA=2.459
NC_035094.1	51441478	.	C	A	.	.	MAF_INRAE=40.506;MAF_USDA=48.824
NC_035094.1	51441511	.	C	T	.	.	MAF_INRAE=5.063;MAF_USDA=8.824
NC_035094.1	51441570	.	T	G	.	.	MAF_INRAE=5.263;MAF_USDA=24.706
NC_035094.1	51441618	.	C	A	.	.	MAF_USDA=1.639
NC_035094.1	51441680	.	A	G	.	.	MAF_USDA=4.098
NC_035094.1	51441819	.	G	C	.	.	MAF_INRAE=27.215;MAF_USDA=15.882
NC_035094.1	51441851	.	C	T	.	.	MAF_USDA=10.417
NC_035094.1	51441853	.	A	G	.	.	MAF_INRAE=5.0;MAF_USDA=8.235
NC_035094.1	51441863	.	T	C	.	.	MAF_INRAE=13.291;MAF_USDA=17.213
NC_035094.1	51441909	.	G	A	.	.	MAF_INRAE=45.57;MAF_USDA=44.118
NC_035094.1	51441919	.	A	C	.	.	MAF_INRAE=9.167
NC_035094.1	51441927	.	A	T	.	.	MAF_INRAE=46.203
NC_035094.1	51441960	.	A	C	.	.	MAF_INRAE=9.167;MAF_USDA=4.706
NC_035094.1	51442038	.	A	C	.	.	MAF_INRAE=5.263;MAF_USDA=21.765
NC_035094.1	51442054	.	A	G	.	.	MAF_INRAE=5.063;MAF_USDA=9.412
NC_035094.1	51442225	.	A	G	.	.	MAF_INRAE=10.759;MAF_USDA=4.098
NC_035094.1	51442235	.	C	T	.	.	MAF_USDA=1.639
NC_035094.1	51442278	.	G	C	.	.	MAF_USDA=1.639
NC_035094.1	51442330	.	A	T	.	.	MAF_USDA=10.417
NC_035094.1	51442341	.	G	A	.	.	MAF_INRAE=26.667;MAF_USDA=10.656
NC_035094.1	51442419	.	T	C	.	.	MAF_INRAE=5.263
NC_035094.1	51442515	.	C	T	.	.	MAF_INRAE=13.291;MAF_USDA=19.492
NC_035094.1	51442525	.	C	A	.	.	MAF_USDA=2.459
NC_035094.1	51442537	.	G	A	.	.	MAF_USDA=2.459
NC_035094.1	51442553	.	C	T	.	.	MAF_INRAE=35.0;MAF_USDA=28.235
NC_035094.1	51442567	.	A	C	.	.	MAF_INRAE=12.025;MAF_USDA=18.852
NC_035094.1	51442591	.	A	G	.	.	MAF_INRAE=26.667;MAF_USDA=16.393
NC_035094.1	51442603	.	G	A	.	.	MAF_INRAE=8.333;MAF_USDA=4.706
NC_035094.1	51442686	.	T	A	.	.	MAF_USDA=5.882
NC_035094.1	51442687	.	C	T	.	.	MAF_USDA=5.882
NC_035094.1	51442688	.	C	A	.	.	MAF_USDA=5.882
NC_035094.1	51442740	.	T	A	.	.	MAF_INRAE=5.263
NC_035094.1	51442756	.	A	T	.	.	MAF_INRAE=18.354;MAF_USDA=2.941
NC_035094.1	51442757	.	G	A	.	.	MAF_INRAE=15.833;MAF_USDA=2.941
NC_035094.1	51442790	.	T	G	.	.	MAF_INRAE=5.263;MAF_USDA=21.765
NC_035094.1	51442902	.	C	T	.	.	MAF_INRAE=8.228;MAF_USDA=24.706
NC_035094.1	51442932	.	T	C	.	.	MAF_USDA=3.279
NC_035094.1	51442979	.	C	A	.	.	MAF_INRAE=27.215;MAF_USDA=15.882
NC_035094.1	51443091	.	T	C	.	.	MAF_INRAE=9.167;MAF_USDA=5.294
NC_035094.1	51443134	.	A	C	.	.	MAF_INRAE=27.848;MAF_USDA=23.77
NC_035094.1	51443232	.	A	G	.	.	MAF_INRAE=27.848;MAF_USDA=21.311
NC_035094.1	51443256	.	G	T	.	.	MAF_USDA=5.738
NC_035094.1	51443341	.	G	C	.	.	MAF_INRAE=7.595;MAF_USDA=6.557
NC_035094.1	51443418	.	C	A	.	.	MAF_USDA=1.639
NC_035094.1	51443717	.	A	C	.	.	MAF_INRAE=35.443;MAF_USDA=31.176
NC_035094.1	51443814	.	C	T	.	.	MAF_USDA=10.417
NC_035094.1	51443885	.	T	A	.	.	MAF_INRAE=10.526
NC_035094.1	51443917	.	C	A	.	.	MAF_USDA=25.882
NC_035094.1	51444023	.	G	T	.	.	MAF_INRAE=12.5;MAF_USDA=29.167
NC_035094.1	51444033	.	T	C	.	.	MAF_USDA=4.098
NC_035094.1	51444079	.	A	G	.	.	MAF_INRAE=31.579;MAF_USDA=4.706
NC_035094.1	51444113	.	C	T	.	.	MAF_INRAE=20.886;MAF_USDA=16.471
NC_035094.1	51444173	.	T	C	.	.	MAF_USDA=9.836
NC_035094.1	51444518	.	A	G	.	.	MAF_USDA=1.639
NC_035094.1	51444529	.	T	A	.	.	MAF_INRAE=1.667;MAF_USDA=11.176
NC_035094.1	51444633	.	G	T	.	.	MAF_USDA=1.639
NC_035094.1	51444651	.	T	C	.	.	MAF_USDA=2.459
NC_035094.1	51444666	.	C	T	.	.	MAF_USDA=4.167
NC_035094.1	51444686	.	T	A	.	.	MAF_INRAE=31.579;MAF_USDA=5.882
NC_035094.1	51445027	.	C	T	.	.	MAF_USDA=3.279
NC_035094.1	51445066	.	G	C	.	.	MAF_INRAE=38.608;MAF_USDA=19.412
NC_035094.1	51445225	.	G	A	.	.	MAF_INRAE=20.253;MAF_USDA=15.882
NC_035094.1	51445313	.	G	T	.	.	MAF_USDA=1.639
NC_035094.1	51445336	.	A	G	.	.	MAF_INRAE=5.263;MAF_USDA=1.639
NC_035094.1	51445434	.	A	T	.	.	MAF_INRAE=31.579
NC_035094.1	51445537	.	G	A	.	.	MAF_INRAE=1.667;MAF_USDA=18.824
NC_035094.1	51445615	.	A	C	.	.	MAF_INRAE=30.38;MAF_USDA=30.588
NC_035094.1	51445675	.	T	C	.	.	MAF_USDA=2.5
NC_035094.1	51445922	.	A	C	.	.	MAF_INRAE=29.747;MAF_USDA=10.588
NC_035094.1	51445928	.	A	G	.	.	MAF_INRAE=13.291;MAF_USDA=28.235
NC_035094.1	51445929	.	A	T	.	.	MAF_INRAE=25.833;MAF_USDA=30.588
NC_035094.1	51445967	.	A	G	.	.	MAF_INRAE=31.579;MAF_USDA=5.294
NC_035094.1	51446196	.	T	A	.	.	MAF_INRAE=1.667;MAF_USDA=25.882
NC_035094.1	51446198	.	C	T	.	.	MAF_USDA=2.941
NC_035094.1	51446234	.	A	G	.	.	MAF_USDA=1.639
NC_035094.1	51446247	.	C	T	.	.	MAF_INRAE=1.667;MAF_USDA=27.059
NC_035094.1	51446254	.	G	T	.	.	MAF_USDA=1.639
NC_035094.1	51446364	.	C	T	.	.	MAF_USDA=2.941
NC_035094.1	51446435	.	T	C	.	.	MAF_USDA=7.377
NC_035094.1	51446452	.	C	T	.	.	MAF_INRAE=3.333
NC_035094.1	51446495	.	C	T	.	.	MAF_INRAE=10.127;MAF_USDA=5.882
NC_035094.1	51446539	.	T	C	.	.	MAF_INRAE=1.667
NC_035094.1	51446695	.	C	T	.	.	MAF_INRAE=15.19;MAF_USDA=2.941
NC_035094.1	51446714	.	T	G	.	.	MAF_INRAE=39.241;MAF_USDA=19.412
NC_035094.1	51446849	.	G	A	.	.	MAF_USDA=1.639
NC_035094.1	51446983	.	A	T	.	.	MAF_USDA=1.639
NC_035094.1	51447024	.	C	T	.	.	MAF_USDA=14.706
NC_035094.1	51447092	.	G	A	.	.	MAF_INRAE=30.38;MAF_USDA=11.176
NC_035094.1	51447133	.	G	T	.	.	MAF_USDA=7.059
NC_035094.1	51447188	.	G	A	.	.	MAF_INRAE=1.667
NC_035094.1	51447269	.	A	G	.	.	MAF_USDA=2.941
NC_035094.1	51447443	.	G	T	.	.	MAF_INRAE=13.291;MAF_USDA=18.852
NC_035094.1	51447496	.	G	A	.	.	MAF_INRAE=13.291;MAF_USDA=18.852
NC_035094.1	51447667	.	A	C	.	.	MAF_INRAE=21.519;MAF_USDA=12.5
NC_035094.1	51447668	.	G	C	.	.	MAF_INRAE=25.0;MAF_USDA=12.5
NC_035094.1	51447715	.	C	T	.	.	MAF_INRAE=13.291;MAF_USDA=17.213
NC_035094.1	51447730	.	G	A	.	.	MAF_INRAE=31.579;MAF_USDA=5.882
NC_035094.1	51447890	.	T	C	.	.	MAF_INRAE=24.051;MAF_USDA=34.118
NC_035094.1	51447909	.	C	T	.	.	MAF_INRAE=32.278;MAF_USDA=27.059
NC_035094.1	51447929	.	A	G	.	.	MAF_INRAE=2.5
NC_035094.1	51447965	.	C	T	.	.	MAF_USDA=5.882
NC_035094.1	51448001	.	A	G	.	.	MAF_INRAE=7.595;MAF_USDA=3.529
NC_035094.1	51448008	.	C	A	.	.	MAF_USDA=2.459
NC_035094.1	51448023	.	C	A	.	.	MAF_USDA=5.738
NC_035094.1	51448029	.	C	T	.	.	MAF_USDA=1.639
NC_035094.1	51448041	.	T	G	.	.	MAF_USDA=6.557
NC_035094.1	51448072	.	A	G	.	.	MAF_USDA=2.459
NC_035094.1	51448073	.	C	G	.	.	MAF_USDA=3.279
NC_035094.1	51448105	.	T	C	.	.	MAF_USDA=4.918
NC_035094.1	51448109	.	G	A	.	.	MAF_USDA=2.459
NC_035094.1	51448133	.	A	T	.	.	MAF_USDA=5.738
NC_035094.1	51448231	.	T	G	.	.	MAF_USDA=4.167
NC_035094.1	51448288	.	C	T	.	.	MAF_INRAE=9.167;MAF_USDA=4.706
NC_035094.1	51448297	.	C	T	.	.	MAF_USDA=1.639
NC_035094.1	51448342	.	A	G	.	.	MAF_INRAE=1.667;MAF_USDA=21.176
NC_035094.1	51448352	.	T	C	.	.	MAF_INRAE=5.263
NC_035094.1	51448378	.	T	A	.	.	MAF_USDA=22.917
NC_035094.1	51448441	.	G	A	.	.	MAF_INRAE=1.667;MAF_USDA=7.647
NC_035094.1	51448496	.	A	G	.	.	MAF_INRAE=8.228;MAF_USDA=24.118
NC_035094.1	51448530	.	T	G	.	.	MAF_USDA=1.639
NC_035094.1	51448569	.	G	A	.	.	MAF_USDA=1.639
NC_035094.1	51448723	.	A	G	.	.	MAF_USDA=18.824
NC_035094.1	51448764	.	G	A	.	.	MAF_INRAE=13.291;MAF_USDA=16.393
NC_035094.1	51448798	.	G	T	.	.	MAF_USDA=10.417
NC_035094.1	51448802	.	T	A	.	.	MAF_USDA=10.417
NC_035094.1	51448807	.	T	A	.	.	MAF_USDA=10.417
NC_035094.1	51448856	.	G	A	.	.	MAF_USDA=2.941
NC_035094.1	51448972	.	G	T	.	.	MAF_USDA=10.417
NC_035094.1	51448973	.	G	A	.	.	MAF_USDA=10.417
NC_035094.1	51448987	.	T	A	.	.	MAF_USDA=2.941
NC_035094.1	51449053	.	G	A	.	.	MAF_USDA=10.417
NC_035094.1	51449130	.	C	A	.	.	MAF_USDA=1.639
NC_035094.1	51449163	.	G	A	.	.	MAF_INRAE=5.263;MAF_USDA=3.529
NC_035094.1	51449202	.	T	A	.	.	MAF_INRAE=5.263;MAF_USDA=2.459
NC_035094.1	51449209	.	G	A	.	.	MAF_USDA=1.639
NC_035094.1	51449212	.	T	C	.	.	MAF_USDA=1.639
NC_035094.1	51449238	.	T	G	.	.	MAF_USDA=8.333
NC_035094.1	51449249	.	C	T	.	.	MAF_USDA=10.417
NC_035094.1	51449250	.	T	G	.	.	MAF_USDA=10.417
NC_035094.1	51449323	.	G	A	.	.	MAF_INRAE=5.263;MAF_USDA=50.0
NC_035094.1	51454827	.	T	C	.	.	MAF_INRAE=48.101;MAF_USDA=33.529
NC_035094.1	51454893	.	A	C	.	.	MAF_USDA=5.488
NC_035094.1	51454949	.	A	C	.	.	MAF_USDA=5.294
NC_035094.1	51454967	.	A	G	.	.	MAF_USDA=1.639
NC_035094.1	51455292	.	A	C	.	.	MAF_USDA=3.279
NC_035094.1	51455296	.	G	A	.	.	MAF_USDA=4.706
NC_035094.1	51455297	.	G	C	.	.	MAF_INRAE=31.579;MAF_USDA=8.824
NC_035094.1	51455347	.	T	A	.	.	MAF_INRAE=18.987;MAF_USDA=43.75
NC_035094.1	51455376	.	A	C	.	.	MAF_INRAE=31.579;MAF_USDA=25.0
NC_035094.1	51455411	.	C	A	.	.	MAF_USDA=1.667
NC_035094.1	51456916	.	G	C	.	.	MAF_USDA=35.417
NC_035094.1	51456953	.	T	A	.	.	MAF_USDA=1.639
NC_035094.1	51457020	.	T	C	.	.	MAF_INRAE=17.089;MAF_USDA=44.118
NC_035094.1	51457021	.	G	A	.	.	MAF_INRAE=4.167
NC_035094.1	51457048	.	G	A	.	.	MAF_INRAE=39.873;MAF_USDA=22.941
NC_035094.1	51457194	.	C	T	.	.	MAF_USDA=4.118
NC_035094.1	51457246	.	G	C	.	.	MAF_USDA=10.417
NC_035094.1	51457346	.	T	C	.	.	MAF_INRAE=9.494;MAF_USDA=47.647
NC_035094.1	51457396	.	C	T	.	.	MAF_INRAE=1.667
NC_035094.1	51457495	.	A	T	.	.	MAF_USDA=22.917
NC_035094.1	51457532	.	G	A	.	.	MAF_INRAE=15.0;MAF_USDA=6.557
NC_035094.1	51457673	.	A	G	.	.	MAF_USDA=4.918
NC_035094.1	51457716	.	C	T	.	.	MAF_USDA=17.213
NC_035094.1	51457742	.	A	G	.	.	MAF_INRAE=9.494;MAF_USDA=48.235
NC_035094.1	51457758	.	T	G	.	.	MAF_USDA=10.417
NC_035094.1	51457767	.	T	C	.	.	MAF_USDA=2.941
NC_035094.1	51457774	.	T	G	.	.	MAF_USDA=8.333
NC_035094.1	51457775	.	T	G	.	.	MAF_USDA=8.333
NC_035094.1	51457838	.	G	T	.	.	MAF_USDA=2.459
NC_035094.1	51457861	.	T	C	.	.	MAF_INRAE=33.333;MAF_USDA=44.118
NC_035094.1	51457864	.	C	G	.	.	MAF_USDA=4.706
NC_035094.1	51457881	.	T	A	.	.	MAF_USDA=20.588
NC_035094.1	51458004	.	G	T	.	.	MAF_USDA=8.333
NC_035094.1	51458006	.	A	T	.	.	MAF_USDA=8.333
NC_035094.1	51458111	.	G	T	.	.	MAF_USDA=2.459
NC_035094.1	51458133	.	T	C	.	.	MAF_INRAE=14.557;MAF_USDA=49.412
NC_035094.1	51458320	.	A	T	.	.	MAF_INRAE=31.579;MAF_USDA=4.706
NC_035094.1	51458332	.	C	T	.	.	MAF_USDA=10.417
NC_035094.1	51458496	.	C	T	.	.	MAF_INRAE=27.848;MAF_USDA=21.765
NC_035094.1	51458528	.	C	T	.	.	MAF_USDA=10.417
NC_035094.1	51459740	.	G	C	.	.	MAF_USDA=10.417
NC_035094.1	51459771	.	G	A	.	.	MAF_USDA=10.417
NC_035094.1	51459813	.	C	T	.	.	MAF_USDA=12.5
NC_035094.1	51459873	.	A	T	.	.	MAF_INRAE=5.063;MAF_USDA=6.25
NC_035094.1	51459940	.	G	T	.	.	MAF_USDA=5.294
NC_035094.1	51460209	.	G	A	.	.	MAF_INRAE=3.333
NC_035094.1	51460242	.	T	A	.	.	MAF_INRAE=9.167;MAF_USDA=4.098
NC_035094.1	51460263	.	G	T	.	.	MAF_USDA=2.459
NC_035094.1	51460304	.	A	T	.	.	MAF_INRAE=13.291;MAF_USDA=37.059
NC_035094.1	51460311	.	T	C	.	.	MAF_USDA=5.294
NC_035094.1	51460361	.	T	C	.	.	MAF_INRAE=20.886;MAF_USDA=45.294
NC_035094.1	51460373	.	A	G	.	.	MAF_INRAE=27.215;MAF_USDA=21.176
NC_035094.1	51460425	.	A	C	.	.	MAF_INRAE=5.063;MAF_USDA=8.824
NC_035094.1	51460521	.	A	G	.	.	MAF_USDA=18.033
NC_035094.1	51460585	.	C	A	.	.	MAF_USDA=3.279
NC_035094.1	51460681	.	T	C	.	.	MAF_INRAE=20.886;MAF_USDA=15.294
NC_035094.1	51460815	.	C	T	.	.	MAF_INRAE=6.329;MAF_USDA=3.279
NC_035094.1	51460828	.	C	T	.	.	MAF_USDA=2.459
NC_035094.1	51460989	.	A	G	.	.	MAF_INRAE=1.667
NC_035094.1	51461023	.	A	T	.	.	MAF_USDA=5.294
NC_035094.1	51461058	.	G	C	.	.	MAF_USDA=22.941
NC_035094.1	51461066	.	C	A	.	.	MAF_INRAE=3.333
NC_035094.1	51461204	.	C	T	.	.	MAF_USDA=1.639
NC_035094.1	51461254	.	G	T	.	.	MAF_INRAE=31.579;MAF_USDA=11.176
NC_035094.1	51461268	.	C	A	.	.	MAF_USDA=1.639
NC_035094.1	51461278	.	C	T	.	.	MAF_USDA=9.016
NC_035094.1	51461402	.	T	C	.	.	MAF_INRAE=1.667;MAF_USDA=22.941
NC_035094.1	51461411	.	A	G	.	.	MAF_USDA=4.167
NC_035094.1	51461436	.	G	A	.	.	MAF_INRAE=3.797;MAF_USDA=3.571
NC_035094.1	51461457	.	G	C	.	.	MAF_INRAE=31.579;MAF_USDA=10.588
NC_035094.1	51461772	.	G	A	.	.	MAF_USDA=1.639
NC_035094.1	51461863	.	G	T	.	.	MAF_USDA=1.639
NC_035094.1	51461890	.	C	T	.	.	MAF_INRAE=35.443;MAF_USDA=49.18
NC_035094.1	51462074	.	C	T	.	.	MAF_USDA=1.639
NC_035094.1	51462136	.	G	T	.	.	MAF_INRAE=1.667;MAF_USDA=22.941
NC_035094.1	51462175	.	A	T	.	.	MAF_USDA=2.459
NC_035094.1	51462213	.	G	A	.	.	MAF_USDA=5.882
NC_035094.1	51462222	.	G	A	.	.	MAF_INRAE=4.167
NC_035094.1	51462268	.	A	C	.	.	MAF_USDA=5.882
NC_035094.1	51462303	.	A	C	.	.	MAF_USDA=2.459
NC_035094.1	51462332	.	T	C	.	.	MAF_INRAE=1.667;MAF_USDA=22.917
NC_035094.1	51462336	.	G	T	.	.	MAF_USDA=7.377
NC_035094.1	51462341	.	C	A	.	.	MAF_USDA=11.765
NC_035094.1	51462349	.	T	G	.	.	MAF_INRAE=5.063;MAF_USDA=8.235
NC_035094.1	51462365	.	T	G	.	.	MAF_USDA=4.918
NC_035094.1	51462382	.	T	G	.	.	MAF_USDA=19.412
NC_035094.1	51462403	.	A	T	.	.	MAF_USDA=4.098
NC_035094.1	51462419	.	G	T	.	.	MAF_INRAE=7.5;MAF_USDA=2.083
NC_035094.1	51462460	.	A	C	.	.	MAF_INRAE=1.667
NC_035094.1	51462500	.	T	C	.	.	MAF_INRAE=1.667
NC_035094.1	51462502	.	A	C	.	.	MAF_INRAE=17.722
NC_035094.1	51462565	.	T	A	.	.	MAF_INRAE=6.667;MAF_USDA=12.5
NC_035094.1	51462576	.	T	A	.	.	MAF_INRAE=14.167
NC_035094.1	51462602	.	A	G	.	.	MAF_USDA=16.667
NC_035094.1	51462605	.	A	C	.	.	MAF_USDA=47.917
NC_035094.1	51462631	.	A	T	.	.	MAF_INRAE=9.167
NC_035094.1	51462638	.	C	A	.	.	MAF_INRAE=6.667;MAF_USDA=8.333
NC_035094.1	51463449	.	A	G	.	.	MAF_INRAE=2.5
NC_035094.1	51463911	.	A	C	.	.	MAF_USDA=17.647
NC_035094.1	51463988	.	T	G	.	.	MAF_INRAE=5.063;MAF_USDA=7.059
NC_035094.1	51464046	.	C	G	.	.	MAF_USDA=6.557
NC_035094.1	51464050	.	A	T	.	.	MAF_USDA=6.557
NC_035094.1	51464063	.	T	C	.	.	MAF_USDA=1.639
NC_035094.1	51464079	.	C	A	.	.	MAF_INRAE=25.316;MAF_USDA=37.647
NC_035094.1	51464094	.	T	C	.	.	MAF_USDA=2.941
NC_035094.1	51464109	.	T	C	.	.	MAF_INRAE=1.667;MAF_USDA=11.176
NC_035094.1	51464147	.	T	C	.	.	MAF_INRAE=25.0;MAF_USDA=29.412
NC_035094.1	51464150	.	A	T	.	.	MAF_INRAE=25.0;MAF_USDA=28.824
NC_035094.1	51464152	.	A	T	.	.	MAF_INRAE=25.0;MAF_USDA=29.412
NC_035094.1	51464282	.	G	T	.	.	MAF_USDA=10.417
NC_035094.1	51464290	.	C	T	.	.	MAF_USDA=10.417
NC_035094.1	51464322	.	G	T	.	.	MAF_USDA=3.279
NC_035094.1	51464373	.	C	G	.	.	MAF_USDA=10.417
NC_035094.1	51464421	.	C	T	.	.	MAF_INRAE=31.579;MAF_USDA=13.529
NC_035094.1	51464669	.	G	T	.	.	MAF_INRAE=32.911;MAF_USDA=45.833
NC_035094.1	51464754	.	C	T	.	.	MAF_USDA=2.083
NC_035094.1	51464761	.	A	G	.	.	MAF_INRAE=2.632
NC_035094.1	51464769	.	A	G	.	.	MAF_INRAE=40.0;MAF_USDA=43.75
NC_035094.1	51464808	.	G	T	.	.	MAF_INRAE=3.333;MAF_USDA=18.75
NC_035094.1	51464824	.	G	T	.	.	MAF_USDA=25.0
NC_035094.1	51464911	.	A	C	.	.	MAF_INRAE=2.5
NC_035094.1	51464917	.	T	G	.	.	MAF_INRAE=45.833
NC_035094.1	51464982	.	G	A	.	.	MAF_INRAE=6.667
NC_035094.1	51464985	.	T	C	.	.	MAF_INRAE=6.667
NC_035094.1	51464987	.	A	G	.	.	MAF_INRAE=22.5
NC_035094.1	51464997	.	G	T	.	.	MAF_INRAE=5.0
NC_035094.1	51465018	.	G	T	.	.	MAF_INRAE=1.667
NC_035094.1	51465031	.	G	C	.	.	MAF_INRAE=3.333
NC_035094.1	51465033	.	G	A	.	.	MAF_INRAE=9.167;MAF_USDA=4.167
NC_035094.1	51465035	.	T	A	.	.	MAF_INRAE=2.5
NC_035094.1	51465060	.	A	G	.	.	MAF_INRAE=3.333
NC_035094.1	51465063	.	A	G	.	.	MAF_INRAE=47.5;MAF_USDA=43.75
NC_035094.1	51465088	.	C	T	.	.	MAF_INRAE=28.333;MAF_USDA=22.917
NC_035094.1	51465149	.	G	T	.	.	MAF_USDA=6.471
NC_035094.1	51465201	.	C	T	.	.	MAF_INRAE=25.0
NC_035094.1	51465342	.	C	T	.	.	MAF_INRAE=45.57;MAF_USDA=46.471
NC_035094.1	51465549	.	C	T	.	.	MAF_INRAE=9.167;MAF_USDA=3.529
NC_035094.1	51465755	.	C	T	.	.	MAF_INRAE=26.667;MAF_USDA=22.131
NC_035094.1	51465775	.	C	T	.	.	MAF_USDA=2.459
NC_035094.1	51465813	.	A	T	.	.	MAF_USDA=7.377
NC_035094.1	51465882	.	A	G	.	.	MAF_INRAE=31.646;MAF_USDA=23.214
NC_035094.1	51465934	.	A	T	.	.	MAF_INRAE=5.063;MAF_USDA=11.176
NC_035094.1	51465943	.	T	G	.	.	MAF_INRAE=27.5;MAF_USDA=28.824
NC_035094.1	51465996	.	T	C	.	.	MAF_INRAE=6.329;MAF_USDA=8.197
NC_035094.1	51466079	.	G	T	.	.	MAF_INRAE=1.667;MAF_USDA=10.417
NC_035094.1	51466087	.	C	T	.	.	MAF_INRAE=31.646;MAF_USDA=23.529
NC_035094.1	51466147	.	G	A	.	.	MAF_INRAE=31.579;MAF_USDA=4.706
NC_035094.1	51466166	.	C	A	.	.	MAF_INRAE=48.734;MAF_USDA=43.75
NC_035094.1	51466176	.	T	A	.	.	MAF_INRAE=1.667
NC_035094.1	51466203	.	C	T	.	.	MAF_INRAE=3.797;MAF_USDA=2.941
NC_035094.1	51466244	.	A	G	.	.	MAF_INRAE=3.333;MAF_USDA=13.529
NC_035094.1	51466277	.	T	C	.	.	MAF_INRAE=31.579;MAF_USDA=5.882
NC_035094.1	51466307	.	C	A	.	.	MAF_INRAE=9.167;MAF_USDA=2.459
NC_035094.1	51466326	.	A	T	.	.	MAF_INRAE=31.646;MAF_USDA=31.176
NC_035094.1	51466349	.	G	T	.	.	MAF_INRAE=5.263;MAF_USDA=1.639
NC_035094.1	51466362	.	ACTCCTCTTC	ACTCCTCTTA	.	.	MAF_USDA=31.25
NC_035094.1	51466371	.	C	A	.	.	MAF_INRAE=20.886;MAF_USDA=9.836
NC_035094.1	51466458	.	G	T	.	.	MAF_USDA=2.459
NC_035094.1	51466571	.	A	C	.	.	MAF_INRAE=28.333;MAF_USDA=29.412
NC_035094.1	51466572	.	T	A	.	.	MAF_INRAE=28.333;MAF_USDA=29.412
NC_035094.1	51466575	.	G	T	.	.	MAF_INRAE=28.333;MAF_USDA=28.235
NC_035094.1	51466599	.	C	T	.	.	MAF_INRAE=1.667
NC_035094.1	51466625	.	C	A	.	.	MAF_USDA=10.588
NC_035094.1	51466677	.	T	G	.	.	MAF_INRAE=20.886;MAF_USDA=15.882
NC_035094.1	51466703	.	C	T	.	.	MAF_INRAE=20.886;MAF_USDA=16.471
NC_035094.1	51466761	.	G	A	.	.	MAF_USDA=1.639
NC_035094.1	51466772	.	C	A	.	.	MAF_USDA=7.059
NC_035094.1	51466783	.	T	G	.	.	MAF_INRAE=6.329;MAF_USDA=9.016
NC_035094.1	51466862	.	C	A	.	.	MAF_INRAE=7.595;MAF_USDA=15.294
NC_035094.1	51466866	.	C	A	.	.	MAF_INRAE=26.667;MAF_USDA=29.412
NC_035094.1	51466994	.	A	C	.	.	MAF_INRAE=3.797;MAF_USDA=2.353
NC_035094.1	51467009	.	C	A	.	.	MAF_INRAE=3.797;MAF_USDA=2.353
NC_035094.1	51467015	.	A	T	.	.	MAF_INRAE=3.797;MAF_USDA=2.353
NC_035094.1	51467023	.	C	T	.	.	MAF_INRAE=30.38;MAF_USDA=41.765
NC_035094.1	51467035	.	T	A	.	.	MAF_INRAE=3.797;MAF_USDA=2.353
NC_035094.1	51467038	.	C	A	.	.	MAF_INRAE=3.333;MAF_USDA=2.353
NC_035094.1	51467043	.	C	T	.	.	MAF_INRAE=3.333;MAF_USDA=2.353
NC_035094.1	51467046	.	G	T	.	.	MAF_INRAE=5.263
NC_035094.1	51467080	.	A	T	.	.	MAF_INRAE=22.152;MAF_USDA=23.529
NC_035094.1	51467081	.	G	T	.	.	MAF_INRAE=1.667;MAF_USDA=7.647
NC_035094.1	51467095	.	A	G	.	.	MAF_INRAE=34.177;MAF_USDA=31.176
NC_035094.1	51467103	.	G	A	.	.	MAF_INRAE=36.709;MAF_USDA=31.25
NC_035094.1	51467109	.	A	G	.	.	MAF_USDA=4.167
NC_035094.1	51467118	.	A	C	.	.	MAF_USDA=6.557
NC_035094.1	51467126	.	T	C	.	.	MAF_INRAE=3.797;MAF_USDA=21.765
NC_035094.1	51467131	.	A	C	.	.	MAF_INRAE=26.667;MAF_USDA=20.492
NC_035094.1	51467134	.	T	G	.	.	MAF_INRAE=1.667
NC_035094.1	51467137	.	A	T	.	.	MAF_USDA=16.667
NC_035094.1	51467150	.	T	A	.	.	MAF_USDA=3.279
NC_035094.1	51467154	.	A	G	.	.	MAF_INRAE=1.667;MAF_USDA=8.197
NC_035094.1	51467157	.	C	T	.	.	MAF_INRAE=31.579;MAF_USDA=7.647
NC_035094.1	51467199	.	T	A	.	.	MAF_INRAE=32.911;MAF_USDA=23.529
NC_035094.1	51467274	.	A	C	.	.	MAF_INRAE=32.911;MAF_USDA=22.941
NC_035094.1	51467290	.	T	C	.	.	MAF_USDA=5.738
NC_035094.1	51467346	.	C	T	.	.	MAF_USDA=3.279
NC_035094.1	51467357	.	G	A	.	.	MAF_INRAE=9.167;MAF_USDA=2.459
NC_035094.1	51467418	.	G	T	.	.	MAF_INRAE=2.5;MAF_USDA=4.098
NC_035094.1	51467586	.	G	T	.	.	MAF_INRAE=26.667;MAF_USDA=9.016
NC_035094.1	51467683	.	T	G	.	.	MAF_INRAE=20.886;MAF_USDA=15.294
NC_035094.1	51467719	.	C	T	.	.	MAF_INRAE=1.667
NC_035094.1	51467858	.	G	C	.	.	MAF_INRAE=29.114
NC_035094.1	51467924	.	G	A	.	.	MAF_USDA=7.059
NC_035094.1	51467980	.	T	G	.	.	MAF_INRAE=48.101;MAF_USDA=44.118
NC_035094.1	51468025	.	G	A	.	.	MAF_USDA=1.639
NC_035094.1	51468276	.	C	A	.	.	MAF_USDA=3.279
NC_035094.1	51468395	.	G	A	.	.	MAF_INRAE=27.848;MAF_USDA=18.235
NC_035094.1	51468715	.	G	A	.	.	MAF_INRAE=25.833;MAF_USDA=22.131
NC_035094.1	51468866	.	A	C	.	.	MAF_INRAE=1.667
NC_035094.1	51468891	.	A	T	.	.	MAF_INRAE=9.167;MAF_USDA=4.706
NC_035094.1	51469168	.	G	A	.	.	MAF_INRAE=6.329;MAF_USDA=3.279
NC_035094.1	51469358	.	C	T	.	.	MAF_USDA=1.639
NC_035094.1	51469359	.	A	G	.	.	MAF_USDA=1.639
NC_035094.1	51469372	.	A	C	.	.	MAF_USDA=2.459
NC_035094.1	51469386	.	A	G	.	.	MAF_INRAE=9.167;MAF_USDA=5.294
NC_035094.1	51469472	.	T	C	.	.	MAF_INRAE=24.051;MAF_USDA=36.471
NC_035094.1	51469523	.	G	A	.	.	MAF_USDA=7.647
NC_035094.1	51469578	.	G	A	.	.	MAF_INRAE=9.167;MAF_USDA=4.118
NC_035094.1	51469688	.	C	A	.	.	MAF_USDA=10.656
NC_035094.1	51469737	.	A	C	.	.	MAF_USDA=8.197
NC_035094.1	51469773	.	G	A	.	.	MAF_INRAE=8.333;MAF_USDA=6.471
NC_035094.1	51469808	.	G	A	.	.	MAF_USDA=10.417
NC_035094.1	51469839	.	G	A	.	.	MAF_USDA=7.377
NC_035094.1	51469898	.	T	C	.	.	MAF_USDA=4.918
NC_035094.1	51469903	.	A	G	.	.	MAF_USDA=4.918
NC_035094.1	51469928	.	T	C	.	.	MAF_USDA=4.706
NC_035094.1	51470001	.	G	A	.	.	MAF_USDA=4.918
NC_035094.1	51470031	.	A	T	.	.	MAF_USDA=4.918
NC_035094.1	51470064	.	G	T	.	.	MAF_USDA=2.459
NC_035094.1	51470153	.	C	A	.	.	MAF_USDA=10.417
NC_035094.1	51470211	.	G	A	.	.	MAF_USDA=12.295
NC_035094.1	51470222	.	T	C	.	.	MAF_INRAE=29.747;MAF_USDA=18.824
NC_035094.1	51470318	.	T	C	.	.	MAF_USDA=10.976
NC_035094.1	51470975	.	A	C	.	.	MAF_INRAE=20.253;MAF_USDA=15.882
NC_035094.1	51471066	.	G	A	.	.	MAF_USDA=7.143
NC_035094.1	51471127	.	G	T	.	.	MAF_INRAE=26.667;MAF_USDA=32.941
NC_035094.1	51471133	.	T	G	.	.	MAF_INRAE=6.329;MAF_USDA=11.475
NC_035094.1	51471168	.	C	T	.	.	MAF_USDA=11.475
NC_035094.1	51471237	.	A	T	.	.	MAF_INRAE=9.167;MAF_USDA=4.706
NC_035094.1	51471258	.	T	C	.	.	MAF_INRAE=31.579;MAF_USDA=4.706
NC_035094.1	51471368	.	C	G	.	.	MAF_INRAE=9.167;MAF_USDA=4.706
NC_035094.1	51471437	.	T	C	.	.	MAF_INRAE=6.329;MAF_USDA=3.279
NC_035094.1	51471503	.	T	A	.	.	MAF_USDA=37.5
NC_035094.1	51471505	.	A	C	.	.	MAF_INRAE=3.797;MAF_USDA=20.0
NC_035094.1	51471659	.	G	T	.	.	MAF_INRAE=1.667
NC_035094.1	51471741	.	A	G	.	.	MAF_INRAE=37.975;MAF_USDA=35.882
NC_035094.1	51471994	.	C	T	.	.	MAF_USDA=10.588
NC_035094.1	51471995	.	G	A	.	.	MAF_INRAE=9.167
NC_035094.1	51472020	.	T	C	.	.	MAF_USDA=1.639
NC_035094.1	51472027	.	C	A	.	.	MAF_USDA=1.639
NC_035094.1	51472032	.	G	T	.	.	MAF_USDA=4.098
NC_035094.1	51472040	.	A	C	.	.	MAF_USDA=1.639
NC_035094.1	51472041	.	C	T	.	.	MAF_USDA=5.738
NC_035094.1	51472043	.	A	C	.	.	MAF_USDA=5.738
NC_035094.1	51472044	.	A	C	.	.	MAF_USDA=5.738
NC_035094.1	51472090	.	C	A	.	.	MAF_INRAE=10.833;MAF_USDA=18.75
NC_035094.1	51472093	.	G	C	.	.	MAF_USDA=22.917
NC_035094.1	51472134	.	T	C	.	.	MAF_USDA=5.738
NC_035094.1	51472135	.	A	T	.	.	MAF_USDA=4.098
NC_035094.1	51472142	.	C	T	.	.	MAF_INRAE=27.5;MAF_USDA=25.0
NC_035094.1	51472257	.	C	T	.	.	MAF_INRAE=3.797;MAF_USDA=2.083
NC_035094.1	51472277	.	G	A	.	.	MAF_USDA=1.639
NC_035094.1	51472370	.	T	C	.	.	MAF_INRAE=31.579;MAF_USDA=6.024
NC_035094.1	51472377	.	C	T	.	.	MAF_USDA=11.176
NC_035094.1	51472404	.	G	A	.	.	MAF_INRAE=5.833
NC_035094.1	51472406	.	C	T	.	.	MAF_USDA=1.639
NC_035094.1	51472450	.	T	G	.	.	MAF_INRAE=49.367;MAF_USDA=43.529
NC_035094.1	51472539	.	C	A	.	.	MAF_USDA=10.656
NC_035094.1	51472699	.	G	A	.	.	MAF_INRAE=29.747;MAF_USDA=40.588
NC_035094.1	51472946	.	G	C	.	.	MAF_INRAE=2.5
NC_035094.1	51472962	.	A	C	.	.	MAF_USDA=2.459
NC_035094.1	51473265	.	T	G	.	.	MAF_INRAE=29.114;MAF_USDA=48.824
NC_035094.1	51473328	.	A	C	.	.	MAF_USDA=2.459
NC_035094.1	51473384	.	A	C	.	.	MAF_USDA=20.0
NC_035094.1	51473401	.	C	A	.	.	MAF_USDA=10.656
NC_035094.1	51473418	.	A	C	.	.	MAF_USDA=9.016
NC_035094.1	51473436	.	C	T	.	.	MAF_USDA=2.459
NC_035094.1	51473452	.	A	C	.	.	MAF_USDA=4.918
NC_035094.1	51473469	.	C	A	.	.	MAF_USDA=1.639
NC_035094.1	51473475	.	C	T	.	.	MAF_USDA=3.279
NC_035094.1	51473487	.	T	C	.	.	MAF_USDA=4.118
NC_035094.1	51473612	.	A	T	.	.	MAF_INRAE=38.608;MAF_USDA=30.0
NC_035094.1	51473646	.	C	A	.	.	MAF_USDA=6.557
NC_035094.1	51473698	.	G	A	.	.	MAF_USDA=7.647
NC_035094.1	51473722	.	A	C	.	.	MAF_INRAE=6.329;MAF_USDA=7.377
NC_035094.1	51473846	.	T	A	.	.	MAF_INRAE=50.0;MAF_USDA=45.882
NC_035094.1	51473847	.	T	A	.	.	MAF_INRAE=45.833;MAF_USDA=46.429
NC_035094.1	51473848	.	T	C	.	.	MAF_INRAE=45.833;MAF_USDA=46.429
NC_035094.1	51473872	.	T	G	.	.	MAF_INRAE=31.579;MAF_USDA=4.706
NC_035094.1	51473935	.	C	A	.	.	MAF_USDA=1.639
NC_035094.1	51473995	.	G	A	.	.	MAF_INRAE=29.167;MAF_USDA=13.934
NC_035094.1	51473996	.	A	G	.	.	MAF_INRAE=9.167;MAF_USDA=4.098
NC_035094.1	51474021	.	T	G	.	.	MAF_INRAE=30.38;MAF_USDA=17.647
NC_035094.1	51474156	.	A	T	.	.	MAF_INRAE=44.304;MAF_USDA=46.471
NC_035094.1	51474186	.	T	C	.	.	MAF_USDA=11.475
NC_035094.1	51474209	.	T	A	.	.	MAF_INRAE=45.57;MAF_USDA=46.471
NC_035094.1	51474259	.	A	G	.	.	MAF_USDA=7.059
NC_035094.1	51474293	.	C	A	.	.	MAF_USDA=2.459
NC_035094.1	51474468	.	A	T	.	.	MAF_INRAE=31.646;MAF_USDA=24.118
NC_035094.1	51474507	.	G	T	.	.	MAF_INRAE=31.013;MAF_USDA=23.529
NC_035094.1	51474512	.	C	T	.	.	MAF_USDA=2.459
NC_035094.1	51474550	.	C	G	.	.	MAF_USDA=4.098
NC_035094.1	51474589	.	G	T	.	.	MAF_INRAE=31.646;MAF_USDA=24.706
NC_035094.1	51474612	.	G	C	.	.	MAF_INRAE=13.291;MAF_USDA=31.176
NC_035094.1	51474686	.	T	C	.	.	MAF_INRAE=32.278;MAF_USDA=22.353
NC_035094.1	51474749	.	G	A	.	.	MAF_INRAE=6.329;MAF_USDA=3.279
NC_035094.1	51474761	.	A	G	.	.	MAF_INRAE=13.291;MAF_USDA=30.588
NC_035094.1	51474771	.	T	C	.	.	MAF_INRAE=21.519;MAF_USDA=15.882
NC_035094.1	51474778	.	G	A	.	.	MAF_USDA=1.639
NC_035094.1	51474781	.	T	C	.	.	MAF_USDA=1.639
NC_035094.1	51474783	.	C	G	.	.	MAF_USDA=1.639
NC_035094.1	51474790	.	G	C	.	.	MAF_INRAE=24.051;MAF_USDA=19.412
NC_035094.1	51474791	.	T	A	.	.	MAF_USDA=4.918
NC_035094.1	51474857	.	A	T	.	.	MAF_INRAE=28.481;MAF_USDA=21.176
NC_035094.1	51474977	.	C	T	.	.	MAF_USDA=9.016
NC_035094.1	51475088	.	C	T	.	.	MAF_USDA=4.098
NC_035094.1	51475104	.	A	C	.	.	MAF_INRAE=13.291;MAF_USDA=28.235
NC_035094.1	51475162	.	T	A	.	.	MAF_INRAE=20.886;MAF_USDA=15.882
NC_035094.1	51475163	.	A	T	.	.	MAF_INRAE=5.263
NC_035094.1	51475170	.	A	C	.	.	MAF_INRAE=13.291;MAF_USDA=2.083
NC_035094.1	51475198	.	A	C	.	.	MAF_INRAE=28.481;MAF_USDA=24.118
NC_035094.1	51475233	.	G	A	.	.	MAF_INRAE=10.526;MAF_USDA=5.738
NC_035094.1	51475263	.	C	G	.	.	MAF_USDA=2.459
NC_035094.1	51475394	.	A	G	.	.	MAF_USDA=6.471
NC_035094.1	51475422	.	A	C	.	.	MAF_USDA=2.459
NC_035094.1	51475447	.	C	A	.	.	MAF_USDA=1.639
NC_035094.1	51475491	.	A	G	.	.	MAF_USDA=8.824
NC_035094.1	51475498	.	C	T	.	.	MAF_USDA=8.333
NC_035094.1	51475551	.	T	A	.	.	MAF_USDA=8.824
NC_035094.1	51475553	.	C	A	.	.	MAF_INRAE=5.263
NC_035094.1	51475569	.	T	G	.	.	MAF_USDA=12.5
NC_035094.1	51475657	.	T	A	.	.	MAF_USDA=1.639
NC_035094.1	51475773	.	C	T	.	.	MAF_USDA=3.279
NC_035094.1	51475774	.	G	A	.	.	MAF_INRAE=4.167
NC_035094.1	51475813	.	T	G	.	.	MAF_INRAE=10.127;MAF_USDA=6.471
NC_035094.1	51475842	.	A	C	.	.	MAF_USDA=5.882
NC_035094.1	51475846	.	T	G	.	.	MAF_INRAE=28.481;MAF_USDA=21.176
NC_035094.1	51475865	.	G	T	.	.	MAF_INRAE=31.579;MAF_USDA=12.5
NC_035094.1	51475876	.	G	A	.	.	MAF_USDA=4.918
NC_035094.1	51475920	.	C	T	.	.	MAF_INRAE=30.0
NC_035094.1	51476067	.	C	A	.	.	MAF_USDA=3.279
NC_035094.1	51476078	.	T	A	.	.	MAF_USDA=4.118
NC_035094.1	51476108	.	C	A	.	.	MAF_USDA=3.529
NC_035094.1	51476208	.	C	A	.	.	MAF_USDA=8.333
NC_035094.1	51476209	.	T	A	.	.	MAF_INRAE=26.316;MAF_USDA=20.0
NC_035094.1	51476254	.	G	T	.	.	MAF_INRAE=28.481;MAF_USDA=20.833
NC_035094.1	51476259	.	G	T	.	.	MAF_INRAE=31.646;MAF_USDA=27.647
NC_035094.1	51476345	.	T	C	.	.	MAF_INRAE=30.0;MAF_USDA=9.836
NC_035094.1	51476384	.	G	C	.	.	MAF_INRAE=27.848;MAF_USDA=18.824
NC_035094.1	51476396	.	G	A	.	.	MAF_INRAE=31.579;MAF_USDA=4.706
NC_035094.1	51476451	.	A	C	.	.	MAF_USDA=1.639
NC_035094.1	51476511	.	A	T	.	.	MAF_INRAE=31.667
NC_035094.1	51476571	.	A	C	.	.	MAF_INRAE=31.013;MAF_USDA=21.765
NC_035094.1	51476589	.	G	A	.	.	MAF_INRAE=30.833;MAF_USDA=21.765
NC_035094.1	51476725	.	G	A	.	.	MAF_INRAE=30.0;MAF_USDA=9.836
NC_035094.1	51476765	.	C	G	.	.	MAF_INRAE=4.167
NC_035094.1	51476772	.	T	G	.	.	MAF_USDA=10.656
NC_035094.1	51476790	.	T	C	.	.	MAF_INRAE=43.671;MAF_USDA=45.882
NC_035094.1	51476803	.	C	T	.	.	MAF_USDA=17.647
NC_035094.1	51476812	.	G	T	.	.	MAF_USDA=17.059
NC_035094.1	51476842	.	G	A	.	.	MAF_USDA=2.083
NC_035094.1	51476871	.	A	T	.	.	MAF_INRAE=9.167;MAF_USDA=5.738
NC_035094.1	51476898	.	C	T	.	.	MAF_INRAE=35.443;MAF_USDA=28.824
NC_035094.1	51476995	.	A	G	.	.	MAF_USDA=10.656
NC_035094.1	51477023	.	G	A	.	.	MAF_INRAE=10.127;MAF_USDA=7.647
NC_035094.1	51477025	.	A	G	.	.	MAF_INRAE=10.0;MAF_USDA=7.647
NC_035094.1	51477041	.	TAAAATTCT	TAAAATTCA	.	.	MAF_USDA=43.75
NC_035094.1	51477049	.	T	A	.	.	MAF_INRAE=50.0;MAF_USDA=37.705
NC_035094.1	51477084	.	C	G	.	.	MAF_INRAE=48.101;MAF_USDA=44.118
NC_035094.1	51477086	.	A	C	.	.	MAF_INRAE=30.833;MAF_USDA=40.588
NC_035094.1	51477098	.	G	T	.	.	MAF_USDA=1.639
NC_035094.1	51477137	.	T	A	.	.	MAF_USDA=2.459
NC_035094.1	51477256	.	C	G	.	.	MAF_USDA=4.098
NC_035094.1	51477261	.	A	C	.	.	MAF_USDA=2.459
NC_035094.1	51477454	.	C	T	.	.	MAF_INRAE=16.456;MAF_USDA=10.0
NC_035094.1	51477574	.	T	C	.	.	MAF_USDA=1.639
NC_035094.1	51477642	.	G	A	.	.	MAF_USDA=7.059
NC_035094.1	51477652	.	T	C	.	.	MAF_INRAE=3.797;MAF_USDA=14.118
NC_035094.1	51477664	.	T	C	.	.	MAF_USDA=3.279
NC_035094.1	51477674	.	T	C	.	.	MAF_USDA=3.279
NC_035094.1	51477680	.	G	A	.	.	MAF_INRAE=1.667
NC_035094.1	51477685	.	A	C	.	.	MAF_INRAE=5.263;MAF_USDA=4.918
NC_035094.1	51477687	.	T	C	.	.	MAF_USDA=4.918
NC_035094.1	51477690	.	GCCT	GCCA	.	.	MAF_USDA=14.583
NC_035094.1	51477693	.	T	A	.	.	MAF_INRAE=5.263
NC_035094.1	51477709	.	T	C	.	.	MAF_USDA=4.098
NC_035094.1	51477710	.	G	A	.	.	MAF_USDA=1.639
NC_035094.1	51477712	.	T	A	.	.	MAF_USDA=11.905
NC_035094.1	51477723	.	G	C	.	.	MAF_USDA=3.279
NC_035094.1	51477738	.	T	C	.	.	MAF_USDA=30.588
NC_035094.1	51477739	.	T	G	.	.	MAF_USDA=7.059
NC_035094.1	51477741	.	A	G	.	.	MAF_USDA=7.059
NC_035094.1	51477751	.	G	T	.	.	MAF_USDA=2.353
NC_035094.1	51477756	.	A	G	.	.	MAF_USDA=6.25
NC_035094.1	51477764	.	A	T	.	.	MAF_USDA=2.353
NC_035094.1	51477775	.	A	T	.	.	MAF_USDA=2.941
NC_035094.1	51477776	.	T	G	.	.	MAF_USDA=4.118
NC_035094.1	51477780	.	A	T	.	.	MAF_USDA=4.118
NC_035094.1	51477789	.	C	A	.	.	MAF_USDA=1.639
NC_035094.1	51477806	.	G	T	.	.	MAF_INRAE=40.833
NC_035094.1	51477820	.	T	C	.	.	MAF_INRAE=46.203;MAF_USDA=38.824
NC_035094.1	51477992	.	G	A	.	.	MAF_INRAE=24.051;MAF_USDA=21.765
NC_035094.1	51478034	.	G	A	.	.	MAF_INRAE=10.127;MAF_USDA=4.706
NC_035094.1	51478099	.	A	C	.	.	MAF_USDA=8.333
NC_035094.1	51478102	.	A	T	.	.	MAF_INRAE=9.167;MAF_USDA=3.529
NC_035094.1	51478109	.	T	C	.	.	MAF_INRAE=45.57;MAF_USDA=34.118
NC_035094.1	51478120	.	A	C	.	.	MAF_USDA=8.824
NC_035094.1	51478216	.	A	T	.	.	MAF_USDA=2.459
NC_035094.1	51478380	.	CGCGA	CGCGG	.	.	MAF_USDA=6.25
NC_035094.1	51478419	.	C	T	.	.	MAF_INRAE=10.127;MAF_USDA=3.529
NC_035094.1	51478526	.	A	C	.	.	MAF_INRAE=37.975;MAF_USDA=24.706
NC_035094.1	51478592	.	A	G	.	.	MAF_INRAE=17.089;MAF_USDA=7.647
NC_035094.1	51478620	.	C	A	.	.	MAF_INRAE=31.579;MAF_USDA=4.706
NC_035094.1	51478705	.	C	A	.	.	MAF_INRAE=25.316;MAF_USDA=24.706
NC_035094.1	51478777	.	C	T	.	.	MAF_INRAE=20.886;MAF_USDA=15.882
NC_035094.1	51478814	.	C	T	.	.	MAF_USDA=10.0
NC_035094.1	51478821	.	A	G	.	.	MAF_USDA=1.639
NC_035094.1	51478905	.	C	T	.	.	MAF_INRAE=40.833;MAF_USDA=28.824
NC_035094.1	51478926	.	G	C	.	.	MAF_USDA=12.295
NC_035094.1	51478992	.	C	T	.	.	MAF_INRAE=39.167;MAF_USDA=22.941
NC_035094.1	51479034	.	C	T	.	.	MAF_INRAE=9.167;MAF_USDA=3.279
NC_035094.1	51479059	.	A	C	.	.	MAF_INRAE=39.167;MAF_USDA=35.417
NC_035094.1	51479092	.	A	G	.	.	MAF_INRAE=31.579;MAF_USDA=44.706
NC_035094.1	51479111	.	A	C	.	.	MAF_INRAE=36.709;MAF_USDA=22.353
NC_035094.1	51479126	.	C	T	.	.	MAF_INRAE=36.076;MAF_USDA=22.353
NC_035094.1	51479160	.	A	C	.	.	MAF_USDA=17.647
NC_035094.1	51479198	.	G	A	.	.	MAF_INRAE=26.316;MAF_USDA=20.588
NC_035094.1	51479256	.	G	T	.	.	MAF_INRAE=9.494;MAF_USDA=7.647
NC_035094.1	51479408	.	A	G	.	.	MAF_USDA=1.639
NC_035094.1	51479494	.	A	C	.	.	MAF_USDA=1.639
NC_035094.1	51479525	.	C	T	.	.	MAF_USDA=1.639
NC_035094.1	51479577	.	T	C	.	.	MAF_USDA=3.279
NC_035094.1	51479592	.	G	A	.	.	MAF_USDA=2.5
NC_035094.1	51479645	.	C	G	.	.	MAF_INRAE=5.833;MAF_USDA=3.333
NC_035094.1	51479695	.	G	A	.	.	MAF_INRAE=46.203;MAF_USDA=32.738
NC_035094.1	51479772	.	G	A	.	.	MAF_INRAE=31.579;MAF_USDA=10.417
NC_035094.1	51480529	.	T	A	.	.	MAF_INRAE=10.526;MAF_USDA=29.167
NC_035094.1	51480678	.	C	T	.	.	MAF_INRAE=9.167;MAF_USDA=1.786
NC_035094.1	51480840	.	G	T	.	.	MAF_USDA=3.279
NC_035094.1	51480872	.	G	A	.	.	MAF_INRAE=10.526;MAF_USDA=3.529
NC_035094.1	51480903	.	T	C	.	.	MAF_USDA=15.294
NC_035094.1	51481178	.	G	A	.	.	MAF_USDA=12.295
NC_035094.1	51481195	.	G	T	.	.	MAF_USDA=29.167
NC_035094.1	51481382	.	T	G	.	.	MAF_USDA=25.0
NC_035094.1	51481388	.	A	G	.	.	MAF_USDA=25.0
NC_035094.1	51481405	.	T	G	.	.	MAF_USDA=6.471
NC_035094.1	51481414	.	A	G	.	.	MAF_USDA=4.098
NC_035094.1	51481447	.	T	C	.	.	MAF_USDA=18.235
NC_035094.1	51481450	.	G	A	.	.	MAF_USDA=4.098
NC_035094.1	51481493	.	T	C	.	.	MAF_INRAE=10.526;MAF_USDA=32.941
NC_035094.1	51481533	.	A	T	.	.	MAF_INRAE=5.696;MAF_USDA=4.098
NC_035094.1	51481571	.	C	T	.	.	MAF_INRAE=24.051;MAF_USDA=22.353
NC_035094.1	51481590	.	A	C	.	.	MAF_USDA=11.765
NC_035094.1	51481640	.	A	T	.	.	MAF_USDA=2.459
NC_035094.1	51481641	.	T	G	.	.	MAF_USDA=2.459
NC_035094.1	51481655	.	G	A	.	.	MAF_USDA=3.529
NC_035094.1	51481662	.	G	T	.	.	MAF_INRAE=10.526
NC_035094.1	51481725	.	T	A	.	.	MAF_INRAE=17.089;MAF_USDA=32.353
NC_035094.1	51481809	.	G	A	.	.	MAF_USDA=31.176
NC_035094.1	51481838	.	T	C	.	.	MAF_INRAE=15.19;MAF_USDA=3.529
NC_035094.1	51481929	.	A	T	.	.	MAF_INRAE=17.089;MAF_USDA=38.824
NC_035094.1	51482031	.	C	G	.	.	MAF_INRAE=31.579;MAF_USDA=4.706
NC_035094.1	51482047	.	A	G	.	.	MAF_INRAE=46.835;MAF_USDA=33.529
NC_035094.1	51482061	.	G	T	.	.	MAF_USDA=1.639
NC_035094.1	51482165	.	C	A	.	.	MAF_USDA=1.639
NC_035094.1	51482334	.	T	C	.	.	MAF_INRAE=9.167;MAF_USDA=13.529
NC_035094.1	51482342	.	T	C	.	.	MAF_INRAE=9.167;MAF_USDA=13.529
NC_035094.1	51482373	.	C	T	.	.	MAF_USDA=12.295
NC_035094.1	51482395	.	T	G	.	.	MAF_INRAE=12.5;MAF_USDA=20.588
NC_035094.1	51482399	.	A	C	.	.	MAF_INRAE=19.167;MAF_USDA=17.059
NC_035094.1	51482549	.	T	A	.	.	MAF_INRAE=3.797;MAF_USDA=2.083
NC_035094.1	51482574	.	A	C	.	.	MAF_INRAE=5.833
NC_035094.1	51482596	.	C	A	.	.	MAF_INRAE=35.443;MAF_USDA=27.059
NC_035094.1	51482619	.	T	C	.	.	MAF_USDA=3.529
NC_035094.1	51482674	.	G	A	.	.	MAF_USDA=2.083
NC_035094.1	51482733	.	T	A	.	.	MAF_INRAE=32.5
NC_035094.1	51482734	.	T	A	.	.	MAF_INRAE=32.5
NC_035094.1	51482828	.	C	T	.	.	MAF_USDA=8.197
NC_035094.1	51482891	.	T	G	.	.	MAF_INRAE=31.579;MAF_USDA=10.588
NC_035094.1	51482937	.	G	T	.	.	MAF_USDA=1.639
NC_035094.1	51483028	.	T	G	.	.	MAF_INRAE=32.5
NC_035094.1	51483082	.	T	C	.	.	MAF_INRAE=46.203;MAF_USDA=22.353
NC_035094.1	51483152	.	T	C	.	.	MAF_INRAE=46.203;MAF_USDA=22.353
NC_035094.1	51483239	.	C	A	.	.	MAF_INRAE=9.167;MAF_USDA=26.471
NC_035094.1	51483268	.	C	G	.	.	MAF_INRAE=38.608;MAF_USDA=40.0
NC_035094.1	51483320	.	A	G	.	.	MAF_USDA=9.016
NC_035094.1	51483675	.	C	T	.	.	MAF_INRAE=9.167;MAF_USDA=25.882
NC_035094.1	51483676	.	G	A	.	.	MAF_INRAE=9.167;MAF_USDA=25.882
NC_035094.1	51483731	.	T	C,G	.	.	MAF_INRAE=31.579;MAF_USDA=9.412
NC_035094.1	51483760	.	A	G	.	.	MAF_INRAE=31.579;MAF_USDA=10.588
NC_035094.1	51483863	.	C	T	.	.	MAF_INRAE=9.167;MAF_USDA=2.353
NC_035094.1	51483927	.	G	A	.	.	MAF_INRAE=15.19;MAF_USDA=2.941
NC_035094.1	51484011	.	G	T	.	.	MAF_INRAE=10.127;MAF_USDA=4.098
NC_035094.1	51484029	.	T	G	.	.	MAF_INRAE=9.167
NC_035094.1	51484061	.	A	G	.	.	MAF_INRAE=3.797;MAF_USDA=2.083
NC_035094.1	51484108	.	C	A	.	.	MAF_INRAE=36.076;MAF_USDA=17.857
NC_035094.1	51484129	.	C	T	.	.	MAF_INRAE=46.835;MAF_USDA=49.405
NC_035094.1	51484138	.	T	A	.	.	MAF_INRAE=46.203;MAF_USDA=49.405
NC_035094.1	51484158	.	C	T	.	.	MAF_INRAE=27.5;MAF_USDA=5.0
NC_035094.1	51484170	.	G	A	.	.	MAF_USDA=22.619
NC_035094.1	51485573	.	T	G	.	.	MAF_USDA=12.5
NC_035094.1	51485597	.	A	T	.	.	MAF_USDA=31.25
NC_035094.1	51485774	.	A	T	.	.	MAF_USDA=7.647
NC_035094.1	51485790	.	A	T	.	.	MAF_INRAE=31.579;MAF_USDA=12.5
NC_035094.1	51485937	.	G	C	.	.	MAF_INRAE=31.579;MAF_USDA=11.176
NC_035094.1	51485941	.	G	T	.	.	MAF_INRAE=42.5;MAF_USDA=22.353
NC_035094.1	51485981	.	C	T	.	.	MAF_INRAE=39.873;MAF_USDA=40.0
NC_035094.1	51486120	.	C	A	.	.	MAF_INRAE=9.167;MAF_USDA=26.471
NC_035094.1	51486125	.	G	T	.	.	MAF_INRAE=9.167;MAF_USDA=26.471
NC_035094.1	51486128	.	G	A	.	.	MAF_INRAE=46.835;MAF_USDA=50.0
NC_035094.1	51486139	.	T	A	.	.	MAF_INRAE=9.167;MAF_USDA=26.471
NC_035094.1	51486143	.	T	A	.	.	MAF_INRAE=31.579;MAF_USDA=4.706
NC_035094.1	51486147	.	A	C	.	.	MAF_USDA=5.882
NC_035094.1	51486198	.	C	A	.	.	MAF_INRAE=46.203;MAF_USDA=42.353
NC_035094.1	51486357	.	C	A	.	.	MAF_INRAE=31.579;MAF_USDA=11.176
NC_035094.1	51486365	.	T	C	.	.	MAF_USDA=4.098
NC_035094.1	51486410	.	C	A	.	.	MAF_USDA=2.459
NC_035094.1	51486579	.	A	C	.	.	MAF_INRAE=31.579;MAF_USDA=11.765
NC_035094.1	51486615	.	T	C	.	.	MAF_INRAE=47.468;MAF_USDA=47.024
NC_035094.1	51486730	.	T	C	.	.	MAF_USDA=37.5
NC_035094.1	51486772	.	A	G	.	.	MAF_USDA=3.333
NC_035094.1	51486893	.	C	T	.	.	MAF_INRAE=46.203;MAF_USDA=23.81
NC_035094.1	51486918	.	G	A	.	.	MAF_INRAE=46.203;MAF_USDA=22.941
NC_035094.1	51487023	.	G	C	.	.	MAF_INRAE=8.333;MAF_USDA=26.471
NC_035094.1	51487025	.	C	G	.	.	MAF_INRAE=46.203;MAF_USDA=22.353
NC_035094.1	51487027	.	G	A	.	.	MAF_INRAE=9.167;MAF_USDA=8.235
NC_035094.1	51487097	.	G	A	.	.	MAF_INRAE=39.873;MAF_USDA=40.588
NC_035094.1	51487139	.	C	A	.	.	MAF_INRAE=31.579;MAF_USDA=11.176
NC_035094.1	51487187	.	G	A	.	.	MAF_INRAE=9.167;MAF_USDA=27.059
NC_035094.1	51487200	.	C	T	.	.	MAF_INRAE=46.203;MAF_USDA=22.353
NC_035094.1	51487211	.	G	T	.	.	MAF_INRAE=10.127;MAF_USDA=3.529
NC_035094.1	51487263	.	C	A	.	.	MAF_INRAE=45.57;MAF_USDA=22.941
NC_035094.1	51487304	.	A	G	.	.	MAF_INRAE=46.835;MAF_USDA=22.353
NC_035094.1	51487346	.	T	C	.	.	MAF_INRAE=9.494;MAF_USDA=3.529
NC_035094.1	51487429	.	C	A	.	.	MAF_INRAE=39.241;MAF_USDA=32.353
NC_035094.1	51487435	.	C	G	.	.	MAF_INRAE=46.203;MAF_USDA=22.353
NC_035094.1	51487494	.	A	G	.	.	MAF_INRAE=46.835;MAF_USDA=48.824
NC_035094.1	51487500	.	G	A	.	.	MAF_INRAE=46.203;MAF_USDA=22.941
NC_035094.1	51487590	.	G	A	.	.	MAF_INRAE=36.076;MAF_USDA=21.176
NC_035094.1	51487763	.	A	G	.	.	MAF_INRAE=36.076;MAF_USDA=18.824
NC_035094.1	51487878	.	C	G	.	.	MAF_INRAE=36.076;MAF_USDA=18.824
NC_035094.1	51487935	.	A	T	.	.	MAF_INRAE=39.241;MAF_USDA=38.824
NC_035094.1	51487961	.	C	A	.	.	MAF_USDA=1.639
NC_035094.1	51487966	.	G	A	.	.	MAF_INRAE=36.076;MAF_USDA=18.824
NC_035094.1	51487972	.	T	G	.	.	MAF_USDA=2.459
NC_035094.1	51487977	.	T	A	.	.	MAF_INRAE=36.076;MAF_USDA=17.647
NC_035094.1	51487978	.	T	C	.	.	MAF_INRAE=32.5;MAF_USDA=17.647
NC_035094.1	51487979	.	C	A	.	.	MAF_USDA=7.377
NC_035094.1	51488010	.	C	A	.	.	MAF_INRAE=9.167;MAF_USDA=4.118
NC_035094.1	51488050	.	C	T	.	.	MAF_INRAE=46.835;MAF_USDA=48.824
NC_035094.1	51488091	.	A	T	.	.	MAF_INRAE=35.443;MAF_USDA=18.235
NC_035094.1	51488092	.	T	A	.	.	MAF_INRAE=31.667;MAF_USDA=18.235
NC_035094.1	51488264	.	G	A	.	.	MAF_INRAE=35.443;MAF_USDA=18.824
NC_035094.1	51488271	.	T	C	.	.	MAF_INRAE=35.443;MAF_USDA=18.235
NC_035094.1	51488286	.	C	T	.	.	MAF_INRAE=10.127;MAF_USDA=3.529
NC_035094.1	51488325	.	T	C	.	.	MAF_INRAE=35.443;MAF_USDA=19.412
NC_035094.1	51488349	.	T	G	.	.	MAF_INRAE=35.443;MAF_USDA=19.412
NC_035094.1	51488406	.	C	A	.	.	MAF_INRAE=39.241;MAF_USDA=27.647
NC_035094.1	51488579	.	C	G	.	.	MAF_INRAE=35.443;MAF_USDA=18.824
NC_035094.1	51488712	.	G	C	.	.	MAF_INRAE=9.167;MAF_USDA=3.529
NC_035094.1	51488765	.	T	G	.	.	MAF_INRAE=45.57;MAF_USDA=22.353
NC_035094.1	51488786	.	G	A	.	.	MAF_INRAE=10.127;MAF_USDA=3.529
NC_035094.1	51488800	.	C	G	.	.	MAF_INRAE=9.167;MAF_USDA=10.0
NC_035094.1	51488856	.	G	A	.	.	MAF_USDA=16.471
NC_035094.1	51488865	.	A	G	.	.	MAF_INRAE=36.076;MAF_USDA=17.647
NC_035094.1	51488920	.	G	T	.	.	MAF_INRAE=36.076;MAF_USDA=19.412
NC_035094.1	51488980	.	T	C	.	.	MAF_INRAE=9.167;MAF_USDA=2.353
NC_035094.1	51489006	.	G	A	.	.	MAF_INRAE=31.579;MAF_USDA=5.882
NC_035094.1	51489042	.	A	C	.	.	MAF_INRAE=15.19;MAF_USDA=3.529
NC_035094.1	51489107	.	A	C	.	.	MAF_INRAE=22.152;MAF_USDA=14.118
NC_035094.1	51489147	.	G	A	.	.	MAF_INRAE=2.5;MAF_USDA=4.098
NC_035094.1	51489152	.	G	A	.	.	MAF_INRAE=14.557;MAF_USDA=3.529
NC_035094.1	51489195	.	G	T	.	.	MAF_INRAE=43.038;MAF_USDA=30.0
NC_035094.1	51489277	.	C	A	.	.	MAF_USDA=5.738
NC_035094.1	51489279	.	A	C	.	.	MAF_USDA=5.738
NC_035094.1	51489291	.	C	G	.	.	MAF_USDA=4.118
NC_035094.1	51489292	.	G	A	.	.	MAF_USDA=5.294
NC_035094.1	51489305	.	G	T	.	.	MAF_INRAE=9.167;MAF_USDA=4.118
NC_035094.1	51489338	.	G	T	.	.	MAF_USDA=4.706
NC_035094.1	51489537	.	G	A	.	.	MAF_INRAE=9.167;MAF_USDA=4.118
NC_035094.1	51489540	.	A	G	.	.	MAF_INRAE=9.167;MAF_USDA=3.529
NC_035094.1	51489558	.	T	C	.	.	MAF_INRAE=3.797;MAF_USDA=2.083
NC_035094.1	51489586	.	A	T	.	.	MAF_INRAE=40.833
NC_035094.1	51489589	.	A	T	.	.	MAF_INRAE=40.833
NC_035094.1	51489595	.	A	T	.	.	MAF_INRAE=29.167
NC_035094.1	51489631	.	T	A	.	.	MAF_INRAE=6.329;MAF_USDA=3.279
NC_035094.1	51489894	.	C	T	.	.	MAF_INRAE=29.747;MAF_USDA=18.235
NC_035094.1	51489929	.	T	C	.	.	MAF_USDA=4.167
NC_035094.1	51490104	.	G	A	.	.	MAF_INRAE=9.167;MAF_USDA=2.941
NC_035094.1	51490106	.	C	T	.	.	MAF_USDA=7.377
NC_035094.1	51490252	.	G	T	.	.	MAF_INRAE=37.975;MAF_USDA=20.0
NC_035094.1	51490361	.	T	C	.	.	MAF_USDA=1.639
NC_035094.1	51490588	.	C	T	.	.	MAF_USDA=1.639
NC_035094.1	51490691	.	C	T	.	.	MAF_INRAE=31.646;MAF_USDA=14.706
NC_035094.1	51490789	.	C	T	.	.	MAF_USDA=4.706
NC_035094.1	51490866	.	A	T	.	.	MAF_INRAE=31.646;MAF_USDA=14.706
NC_035094.1	51490876	.	A	T	.	.	MAF_INRAE=8.333;MAF_USDA=3.529
NC_035094.1	51490963	.	T	C	.	.	MAF_USDA=2.459
NC_035094.1	51490998	.	A	T	.	.	MAF_INRAE=6.329;MAF_USDA=3.279
NC_035094.1	51491057	.	C	A	.	.	MAF_INRAE=9.167;MAF_USDA=18.452
NC_035094.1	51491086	.	A	T	.	.	MAF_INRAE=15.19;MAF_USDA=20.833
NC_035094.1	51491111	.	A	G	.	.	MAF_INRAE=9.167;MAF_USDA=18.824
NC_035094.1	51491245	.	T	C	.	.	MAF_USDA=1.639
NC_035094.1	51491262	.	C	T	.	.	MAF_INRAE=9.167;MAF_USDA=18.824
NC_035094.1	51491294	.	G	A	.	.	MAF_USDA=4.098
NC_035094.1	51491418	.	T	C	.	.	MAF_USDA=1.639
NC_035094.1	51491480	.	G	T	.	.	MAF_INRAE=31.013;MAF_USDA=14.706
NC_035094.1	51491730	.	A	T	.	.	MAF_INRAE=9.167;MAF_USDA=2.941
NC_035094.1	51491799	.	G	A	.	.	MAF_USDA=5.738
NC_035094.1	51491859	.	C	T	.	.	MAF_USDA=2.459
NC_035094.1	51491955	.	A	T	.	.	MAF_USDA=10.0
NC_035094.1	51492021	.	C	A	.	.	MAF_INRAE=9.167;MAF_USDA=5.738
NC_035094.1	51492058	.	G	C	.	.	MAF_INRAE=6.667
NC_035094.1	51492068	.	C	A	.	.	MAF_INRAE=9.167;MAF_USDA=12.295
NC_035094.1	51492287	.	C	A	.	.	MAF_USDA=18.824
NC_035094.1	51492523	.	T	G	.	.	MAF_INRAE=9.494;MAF_USDA=12.941
NC_035094.1	51492547	.	A	G	.	.	MAF_INRAE=9.494;MAF_USDA=12.941
NC_035094.1	51492592	.	G	T	.	.	MAF_INRAE=13.924;MAF_USDA=24.118
NC_035094.1	51492609	.	G	A	.	.	MAF_USDA=1.639
NC_035094.1	51492620	.	G	T	.	.	MAF_USDA=9.412
NC_035094.1	51492634	.	T	C	.	.	MAF_USDA=4.118
NC_035094.1	51492722	.	A	G	.	.	MAF_USDA=6.557
NC_035094.1	51492840	.	G	A	.	.	MAF_INRAE=5.263;MAF_USDA=3.279
NC_035094.1	51492899	.	C	T	.	.	MAF_INRAE=9.494;MAF_USDA=12.941
NC_035094.1	51492956	.	G	A	.	.	MAF_INRAE=29.747;MAF_USDA=11.176
NC_035094.1	51493026	.	G	A	.	.	MAF_USDA=7.377
NC_035094.1	51493040	.	T	G	.	.	MAF_INRAE=6.329;MAF_USDA=3.279
NC_035094.1	51493072	.	G	A	.	.	MAF_USDA=4.918
NC_035094.1	51493083	.	C	T	.	.	MAF_INRAE=2.5;MAF_USDA=2.459
NC_035094.1	51493088	.	C	A	.	.	MAF_INRAE=30.0;MAF_USDA=4.918
NC_035094.1	51493093	.	A	C	.	.	MAF_USDA=1.639
NC_035094.1	51493097	.	T	A	.	.	MAF_INRAE=22.785;MAF_USDA=7.059
NC_035094.1	51493230	.	G	C	.	.	MAF_USDA=1.639
NC_035094.1	51493246	.	A	T	.	.	MAF_INRAE=5.263
NC_035094.1	51493310	.	A	G	.	.	MAF_INRAE=22.152;MAF_USDA=4.706
NC_035094.1	51493339	.	G	C	.	.	MAF_USDA=1.639
NC_035094.1	51493458	.	A	T	.	.	MAF_USDA=8.197
NC_035094.1	51493521	.	C	T	.	.	MAF_INRAE=8.333;MAF_USDA=4.118
NC_035094.1	51493526	.	T	G	.	.	MAF_INRAE=10.759;MAF_USDA=17.059
NC_035094.1	51493547	.	G	A	.	.	MAF_USDA=4.098
NC_035094.1	51493575	.	G	A	.	.	MAF_INRAE=37.975;MAF_USDA=31.765
NC_035094.1	51493695	.	T	C	.	.	MAF_USDA=1.639
NC_035094.1	51493710	.	C	T	.	.	MAF_USDA=2.459
NC_035094.1	51493719	.	C	T	.	.	MAF_USDA=3.529
NC_035094.1	51493737	.	T	C	.	.	MAF_INRAE=29.747;MAF_USDA=11.765
NC_035094.1	51493784	.	C	A	.	.	MAF_INRAE=22.152;MAF_USDA=7.059
NC_035094.1	51493814	.	G	A	.	.	MAF_USDA=19.412
NC_035094.1	51493818	.	T	A	.	.	MAF_USDA=1.639
NC_035094.1	51493843	.	C	T	.	.	MAF_USDA=9.756
NC_035094.1	51493854	.	C	A	.	.	MAF_USDA=10.169
NC_035094.1	51493891	.	T	A	.	.	MAF_INRAE=10.759;MAF_USDA=17.647
NC_035094.1	51494024	.	C	A	.	.	MAF_USDA=4.706
NC_035094.1	51494168	.	C	A	.	.	MAF_INRAE=29.114;MAF_USDA=10.588
NC_035094.1	51494322	.	C	T	.	.	MAF_INRAE=9.494;MAF_USDA=13.529
NC_035094.1	51494421	.	T	C	.	.	MAF_INRAE=42.105;MAF_USDA=9.412
NC_035094.1	51494480	.	A	C	.	.	MAF_USDA=25.0
NC_035094.1	51494493	.	C	A	.	.	MAF_USDA=5.294
NC_035094.1	51494499	.	C	A	.	.	MAF_USDA=4.118
NC_035094.1	51494680	.	T	A	.	.	MAF_USDA=8.434
NC_035094.1	51494775	.	C	A	.	.	MAF_USDA=17.901
NC_035094.1	51494787	.	C	T	.	.	MAF_USDA=1.695
NC_035094.1	51494904	.	C	T	.	.	MAF_INRAE=9.167;MAF_USDA=3.614
NC_035094.1	51494920	.	C	A	.	.	MAF_USDA=1.639
NC_035094.1	51495061	.	C	G	.	.	MAF_USDA=6.627
NC_035094.1	51495183	.	G	T	.	.	MAF_INRAE=12.5;MAF_USDA=11.475
NC_035094.1	51495227	.	C	T	.	.	MAF_INRAE=22.152;MAF_USDA=6.024
NC_035094.1	51495247	.	T	G	.	.	MAF_INRAE=38.608;MAF_USDA=47.619
NC_035094.1	51495271	.	G	T	.	.	MAF_USDA=9.016
NC_035094.1	51495310	.	A	G	.	.	MAF_USDA=1.639
NC_035094.1	51495312	.	C	T	.	.	MAF_INRAE=9.494;MAF_USDA=14.286
NC_035094.1	51495322	.	C	T	.	.	MAF_USDA=3.333
NC_035094.1	51495348	.	C	A	.	.	MAF_INRAE=17.722;MAF_USDA=14.458
NC_035094.1	51495402	.	A	G	.	.	MAF_USDA=3.659
NC_035094.1	51495465	.	G	A	.	.	MAF_USDA=4.31
NC_035094.1	51495489	.	A	G	.	.	MAF_USDA=9.483
NC_035094.1	51495508	.	G	A	.	.	MAF_USDA=20.69
NC_035094.1	51495509	.	G	A	.	.	MAF_USDA=20.69
NC_035094.1	51495582	.	T	G	.	.	MAF_USDA=13.559
NC_035094.1	51495730	.	C	T	.	.	MAF_USDA=1.695
NC_035094.1	51495963	.	T	A	.	.	MAF_USDA=11.728
NC_035094.1	51495972	.	G	T	.	.	MAF_USDA=6.173
NC_035094.1	51496153	.	C	T	.	.	MAF_USDA=9.036
NC_035094.1	51496361	.	C	T	.	.	MAF_USDA=11.207
NC_035094.1	51496433	.	C	T	.	.	MAF_USDA=1.724
NC_035094.1	51496492	.	C	A	.	.	MAF_USDA=2.586
NC_035094.1	51496495	.	G	T	.	.	MAF_USDA=14.407
NC_035094.1	51496504	.	T	C	.	.	MAF_USDA=1.667
NC_035094.1	51496523	.	A	T	.	.	MAF_USDA=2.5
NC_035094.1	51496525	.	G	A	.	.	MAF_USDA=2.5
NC_035094.1	51496536	.	C	A	.	.	MAF_USDA=2.5
NC_035094.1	51496546	.	C	A	.	.	MAF_USDA=2.5
NC_035094.1	51496550	.	T	C	.	.	MAF_USDA=3.333
NC_035094.1	51496566	.	A	G	.	.	MAF_USDA=2.542
NC_035094.1	51496616	.	G	A	.	.	MAF_USDA=2.586
NC_035094.1	51496622	.	C	A	.	.	MAF_USDA=2.586
NC_035094.1	51496626	.	C	G	.	.	MAF_USDA=1.724
NC_035094.1	51496632	.	A	T	.	.	MAF_USDA=7.927
NC_035094.1	51496639	.	T	C	.	.	MAF_USDA=2.586
NC_035094.1	51496640	.	T	G	.	.	MAF_USDA=2.586
NC_035094.1	51496649	.	A	T	.	.	MAF_USDA=2.459
NC_035094.1	51496659	.	T	C	.	.	MAF_USDA=1.639
NC_035094.1	51496671	.	G	T	.	.	MAF_USDA=31.176
NC_035094.1	51496700	.	G	A	.	.	MAF_USDA=8.333
NC_035094.1	51496876	.	T	C	.	.	MAF_USDA=33.951
NC_035094.1	51497103	.	A	G	.	.	MAF_INRAE=30.833;MAF_USDA=5.738
NC_035094.1	51497215	.	C	A	.	.	MAF_INRAE=8.861;MAF_USDA=25.0
NC_035094.1	51497396	.	T	C	.	.	MAF_INRAE=39.241;MAF_USDA=31.25
NC_035094.1	51497591	.	T	A	.	.	MAF_INRAE=38.608;MAF_USDA=38.235
NC_035094.1	51497592	.	A	T	.	.	MAF_INRAE=38.608;MAF_USDA=48.824
NC_035094.1	51497690	.	A	C	.	.	MAF_INRAE=9.167;MAF_USDA=33.333
NC_035094.1	51497702	.	G	T	.	.	MAF_INRAE=23.418;MAF_USDA=28.235
NC_035094.1	51497808	.	T	A	.	.	MAF_USDA=10.588
NC_035094.1	51497819	.	G	A	.	.	MAF_USDA=1.639
NC_035094.1	51497826	.	T	G	.	.	MAF_USDA=10.588
NC_035094.1	51497895	.	A	T	.	.	MAF_USDA=4.098
NC_035094.1	51498006	.	C	A	.	.	MAF_USDA=1.639
NC_035094.1	51498031	.	A	G	.	.	MAF_USDA=10.417
NC_035094.1	51498070	.	G	A	.	.	MAF_INRAE=30.0;MAF_USDA=4.167
NC_035094.1	51498127	.	G	T	.	.	MAF_INRAE=9.167;MAF_USDA=3.529
NC_035094.1	51498131	.	G	A	.	.	MAF_INRAE=9.494;MAF_USDA=37.059
NC_035094.1	51498144	.	A	T	.	.	MAF_INRAE=9.494;MAF_USDA=13.529
NC_035094.1	51498181	.	C	T	.	.	MAF_USDA=1.639
NC_035094.1	51498185	.	C	A	.	.	MAF_INRAE=8.861;MAF_USDA=33.333
NC_035094.1	51498235	.	T	C	.	.	MAF_INRAE=4.167
NC_035094.1	51498252	.	A	C	.	.	MAF_USDA=1.639
NC_035094.1	51498270	.	C	A	.	.	MAF_INRAE=9.167;MAF_USDA=3.529
NC_035094.1	51498271	.	T	C	.	.	MAF_USDA=17.213
NC_035094.1	51498338	.	G	A	.	.	MAF_INRAE=9.167;MAF_USDA=3.529
NC_035094.1	51498427	.	G	A	.	.	MAF_USDA=19.412
NC_035094.1	51498465	.	A	T	.	.	MAF_INRAE=31.579;MAF_USDA=2.083
NC_035094.1	51498468	.	T	C	.	.	MAF_USDA=9.836
NC_035094.1	51498469	.	T	C	.	.	MAF_USDA=19.412
NC_035094.1	51498484	.	A	T	.	.	MAF_USDA=2.353
NC_035094.1	51498519	.	G	T	.	.	MAF_USDA=18.824
NC_035094.1	51498520	.	A	C	.	.	MAF_USDA=18.824
NC_035094.1	51498590	.	T	G	.	.	MAF_USDA=8.235
NC_035094.1	51498636	.	C	A	.	.	MAF_USDA=7.059
NC_035094.1	51498646	.	T	A	.	.	MAF_INRAE=9.494;MAF_USDA=40.588
NC_035094.1	51498712	.	C	A	.	.	MAF_USDA=9.016
NC_035094.1	51498774	.	T	C	.	.	MAF_INRAE=39.241;MAF_USDA=48.235
NC_035094.1	51498783	.	G	A	.	.	MAF_INRAE=9.494;MAF_USDA=13.529
NC_035094.1	51498809	.	G	A	.	.	MAF_USDA=18.824
NC_035094.1	51498824	.	C	T	.	.	MAF_USDA=1.639
NC_035094.1	51499126	.	T	C	.	.	MAF_INRAE=39.241;MAF_USDA=48.235
NC_035094.1	51499240	.	T	C	.	.	MAF_INRAE=10.127;MAF_USDA=39.412
NC_035094.1	51499448	.	T	A	.	.	MAF_INRAE=8.333;MAF_USDA=5.738
NC_035094.1	51499634	.	G	A	.	.	MAF_USDA=1.639
NC_035094.1	51499671	.	C	T	.	.	MAF_INRAE=9.494;MAF_USDA=13.529
NC_035094.1	51499725	.	A	C	.	.	MAF_USDA=9.836
NC_035094.1	51499742	.	C	T	.	.	MAF_USDA=9.412
NC_035094.1	51499819	.	A	G	.	.	MAF_INRAE=6.329;MAF_USDA=3.279
NC_035094.1	51499847	.	A	C	.	.	MAF_INRAE=39.241;MAF_USDA=48.824
NC_035094.1	51499914	.	T	G	.	.	MAF_INRAE=10.759;MAF_USDA=21.176
NC_035094.1	51500162	.	G	A	.	.	MAF_INRAE=11.667;MAF_USDA=7.059
NC_035094.1	51500211	.	A	T	.	.	MAF_INRAE=9.167;MAF_USDA=3.529
NC_035094.1	51500320	.	C	T	.	.	MAF_USDA=2.459
NC_035094.1	51500375	.	G	A	.	.	MAF_USDA=8.197
NC_035094.1	51500383	.	A	T	.	.	MAF_INRAE=9.167;MAF_USDA=3.529
NC_035094.1	51500445	.	C	A	.	.	MAF_USDA=9.836
NC_035094.1	51500486	.	C	A	.	.	MAF_USDA=9.016
NC_035094.1	51500542	.	A	G	.	.	MAF_USDA=1.639
NC_035094.1	51500607	.	A	C	.	.	MAF_USDA=9.836
NC_035094.1	51500657	.	T	C	.	.	MAF_INRAE=23.418;MAF_USDA=27.647
NC_035094.1	51500757	.	A	T	.	.	MAF_USDA=19.412
NC_035094.1	51500771	.	C	T	.	.	MAF_INRAE=9.494;MAF_USDA=13.529
NC_035094.1	51500852	.	G	T	.	.	MAF_INRAE=16.456;MAF_USDA=45.294
NC_035094.1	51500865	.	C	A	.	.	MAF_USDA=2.459
NC_035094.1	51500876	.	G	A	.	.	MAF_INRAE=39.241;MAF_USDA=49.412
NC_035094.1	51500892	.	A	G	.	.	MAF_INRAE=16.456;MAF_USDA=44.706
NC_035094.1	51500896	.	C	T	.	.	MAF_INRAE=22.785;MAF_USDA=5.882
NC_035094.1	51500999	.	T	C	.	.	MAF_INRAE=22.785;MAF_USDA=4.118
NC_035094.1	51501137	.	A	C	.	.	MAF_USDA=10.0
NC_035094.1	51501181	.	G	A	.	.	MAF_USDA=5.738
NC_035094.1	51501201	.	T	C	.	.	MAF_USDA=26.471
NC_035094.1	51501233	.	C	T	.	.	MAF_INRAE=11.667;MAF_USDA=22.917
NC_035094.1	51501238	.	C	T	.	.	MAF_USDA=1.639
NC_035094.1	51501242	.	G	A	.	.	MAF_INRAE=9.167;MAF_USDA=3.529
NC_035094.1	51501385	.	G	T	.	.	MAF_INRAE=38.608;MAF_USDA=49.412
NC_035094.1	51501560	.	T	C	.	.	MAF_INRAE=9.494;MAF_USDA=13.529
NC_035094.1	51501625	.	T	A	.	.	MAF_INRAE=9.167;MAF_USDA=3.529
NC_035094.1	51501750	.	T	A	.	.	MAF_USDA=7.059
NC_035094.1	51501900	.	A	G	.	.	MAF_INRAE=9.167;MAF_USDA=2.459
NC_035094.1	51501902	.	C	A	.	.	MAF_INRAE=13.924;MAF_USDA=4.118
NC_035094.1	51501943	.	G	A	.	.	MAF_INRAE=9.167;MAF_USDA=3.529
NC_035094.1	51501991	.	A	G	.	.	MAF_INRAE=9.494;MAF_USDA=12.941
NC_035094.1	51502178	.	G	A	.	.	MAF_INRAE=22.785;MAF_USDA=4.706
NC_035094.1	51502255	.	G	A	.	.	MAF_USDA=8.824
NC_035094.1	51502278	.	G	A	.	.	MAF_USDA=5.294
NC_035094.1	51502284	.	G	A	.	.	MAF_INRAE=32.278;MAF_USDA=20.0
NC_035094.1	51502382	.	G	A	.	.	MAF_INRAE=9.167;MAF_USDA=3.529
NC_035094.1	51502695	.	T	G	.	.	MAF_USDA=8.333
NC_035094.1	51502788	.	T	A	.	.	MAF_USDA=2.459
NC_035094.1	51502816	.	C	A	.	.	MAF_INRAE=9.167
NC_035094.1	51502837	.	A	T	.	.	MAF_USDA=2.459
NC_035094.1	51502851	.	C	A	.	.	MAF_USDA=3.529
NC_035094.1	51502962	.	A	C	.	.	MAF_USDA=2.459
NC_035094.1	51502967	.	A	T	.	.	MAF_USDA=1.639
NC_035094.1	51502969	.	G	A	.	.	MAF_USDA=1.639
NC_035094.1	51503021	.	G	A	.	.	MAF_INRAE=9.167;MAF_USDA=21.765
NC_035094.1	51503036	.	A	G	.	.	MAF_INRAE=9.167;MAF_USDA=2.083
NC_035094.1	51503045	.	T	C	.	.	MAF_INRAE=9.167;MAF_USDA=3.529
NC_035094.1	51503076	.	G	C	.	.	MAF_INRAE=9.167;MAF_USDA=2.941
NC_035094.1	51503109	.	C	G	.	.	MAF_INRAE=46.835;MAF_USDA=45.882
NC_035094.1	51503202	.	A	C	.	.	MAF_USDA=18.235
NC_035094.1	51503217	.	T	A	.	.	MAF_INRAE=9.167;MAF_USDA=2.941
NC_035094.1	51503278	.	C	A	.	.	MAF_INRAE=8.333;MAF_USDA=5.738
NC_035094.1	51503280	.	C	T	.	.	MAF_INRAE=8.333;MAF_USDA=8.197
NC_035094.1	51503283	.	C	A	.	.	MAF_INRAE=8.333;MAF_USDA=5.738
NC_035094.1	51503299	.	T	A	.	.	MAF_USDA=18.235
NC_035094.1	51503340	.	C	A	.	.	MAF_INRAE=8.861;MAF_USDA=17.647
NC_035094.1	51503353	.	A	C	.	.	MAF_INRAE=13.924;MAF_USDA=15.882
NC_035094.1	51503387	.	A	G	.	.	MAF_INRAE=4.167
NC_035094.1	51503390	.	A	T	.	.	MAF_INRAE=4.167;MAF_USDA=4.098
NC_035094.1	51503391	.	A	G	.	.	MAF_INRAE=46.835;MAF_USDA=44.118
NC_035094.1	51503392	.	A	T	.	.	MAF_INRAE=4.167;MAF_USDA=4.098
NC_035094.1	51503397	.	G	T	.	.	MAF_USDA=3.279
NC_035094.1	51503412	.	A	C	.	.	MAF_INRAE=11.667;MAF_USDA=10.656
NC_035094.1	51503413	.	T	C	.	.	MAF_INRAE=46.203;MAF_USDA=47.647
NC_035094.1	51503423	.	T	C	.	.	MAF_INRAE=46.835;MAF_USDA=48.81
NC_035094.1	51503434	.	T	C	.	.	MAF_USDA=17.647
NC_035094.1	51503441	.	G	A	.	.	MAF_USDA=8.824
NC_035094.1	51503451	.	G	A	.	.	MAF_INRAE=13.333;MAF_USDA=8.197
NC_035094.1	51503453	.	T	G	.	.	MAF_INRAE=13.333;MAF_USDA=8.197
NC_035094.1	51503474	.	T	A	.	.	MAF_USDA=7.143
NC_035094.1	51503739	.	T	C	.	.	MAF_INRAE=9.167;MAF_USDA=2.941
NC_035094.1	51503762	.	G	C	.	.	MAF_USDA=5.882
NC_035094.1	51503776	.	G	A	.	.	MAF_INRAE=9.167;MAF_USDA=2.941
NC_035094.1	51503804	.	G	C	.	.	MAF_INRAE=9.167;MAF_USDA=2.459
NC_035094.1	51503820	.	C	T	.	.	MAF_USDA=4.098
NC_035094.1	51503838	.	C	G	.	.	MAF_INRAE=22.152;MAF_USDA=4.167
NC_035094.1	51503975	.	G	A	.	.	MAF_INRAE=46.835;MAF_USDA=29.518
NC_035094.1	51504083	.	G	A	.	.	MAF_USDA=4.706
NC_035094.1	51504086	.	C	T	.	.	MAF_USDA=1.639
NC_035094.1	51504103	.	T	A	.	.	MAF_INRAE=9.167;MAF_USDA=3.529
NC_035094.1	51504275	.	T	C	.	.	MAF_INRAE=9.167;MAF_USDA=5.738
NC_035094.1	51504333	.	A	T	.	.	MAF_INRAE=9.167;MAF_USDA=3.529
NC_035094.1	51504381	.	A	G	.	.	MAF_USDA=1.639
NC_035094.1	51504465	.	A	C	.	.	MAF_INRAE=36.709;MAF_USDA=18.824
NC_035094.1	51504478	.	C	A	.	.	MAF_INRAE=10.833;MAF_USDA=9.412
NC_035094.1	51504482	.	T	C	.	.	MAF_INRAE=8.333;MAF_USDA=3.529
NC_035094.1	51504512	.	A	G	.	.	MAF_INRAE=4.167
NC_035094.1	51504515	.	A	T	.	.	MAF_INRAE=4.167;MAF_USDA=7.377
NC_035094.1	51504516	.	G	A	.	.	MAF_INRAE=7.595;MAF_USDA=15.294
NC_035094.1	51504517	.	A	T	.	.	MAF_INRAE=4.167;MAF_USDA=7.377
NC_035094.1	51504519	.	T	C	.	.	MAF_USDA=2.459
NC_035094.1	51504522	.	G	T	.	.	MAF_USDA=2.459
NC_035094.1	51504527	.	A	T	.	.	MAF_USDA=2.459
NC_035094.1	51504534	.	T	G	.	.	MAF_USDA=1.639
NC_035094.1	51504537	.	A	C	.	.	MAF_INRAE=9.167;MAF_USDA=6.557
NC_035094.1	51504538	.	C	T	.	.	MAF_INRAE=24.684;MAF_USDA=4.706
NC_035094.1	51504548	.	C	T	.	.	MAF_INRAE=5.263
NC_035094.1	51504576	.	A	G	.	.	MAF_INRAE=16.456;MAF_USDA=13.529
NC_035094.1	51504578	.	G	T	.	.	MAF_INRAE=15.0;MAF_USDA=13.529
NC_035094.1	51504599	.	A	T	.	.	MAF_INRAE=15.19;MAF_USDA=9.412
NC_035094.1	51504627	.	C	G	.	.	MAF_INRAE=9.167;MAF_USDA=3.529
NC_035094.1	51504646	.	T	A	.	.	MAF_INRAE=9.167;MAF_USDA=3.529
NC_035094.1	51504677	.	T	G	.	.	MAF_INRAE=2.5;MAF_USDA=4.918
NC_035094.1	51504679	.	T	C	.	.	MAF_INRAE=2.5;MAF_USDA=5.738
NC_035094.1	51504736	.	G	A	.	.	MAF_INRAE=9.167;MAF_USDA=2.941
NC_035094.1	51504750	.	C	A	.	.	MAF_INRAE=39.873;MAF_USDA=15.882
NC_035094.1	51504811	.	T	G	.	.	MAF_USDA=8.197
NC_035094.1	51504868	.	C	T	.	.	MAF_INRAE=9.167;MAF_USDA=3.529
NC_035094.1	51504936	.	C	G	.	.	MAF_INRAE=9.167;MAF_USDA=3.529
NC_035094.1	51504951	.	C	A	.	.	MAF_INRAE=17.089;MAF_USDA=10.588
NC_035094.1	51504963	.	G	A	.	.	MAF_INRAE=9.167;MAF_USDA=3.529
NC_035094.1	51504965	.	A	G	.	.	MAF_INRAE=9.167;MAF_USDA=3.529
NC_035094.1	51504976	.	A	C	.	.	MAF_INRAE=9.167;MAF_USDA=3.529
NC_035094.1	51504980	.	G	T	.	.	MAF_INRAE=9.167;MAF_USDA=3.529
NC_035094.1	51505092	.	A	T	.	.	MAF_USDA=1.639
NC_035094.1	51505101	.	G	T	.	.	MAF_USDA=5.738
NC_035094.1	51505125	.	G	A	.	.	MAF_INRAE=9.167;MAF_USDA=3.529
NC_035094.1	51505134	.	A	T	.	.	MAF_USDA=2.459
NC_035094.1	51505154	.	T	C	.	.	MAF_INRAE=9.167;MAF_USDA=4.098
NC_035094.1	51505415	.	A	C	.	.	MAF_USDA=12.5
NC_035094.1	51505459	.	C	T	.	.	MAF_USDA=19.412
NC_035094.1	51505493	.	C	T	.	.	MAF_USDA=1.639
NC_035094.1	51505556	.	T	G	.	.	MAF_INRAE=9.167;MAF_USDA=2.353
NC_035094.1	51505574	.	C	G	.	.	MAF_INRAE=9.167;MAF_USDA=20.0
NC_035094.1	51505649	.	T	G	.	.	MAF_INRAE=9.167;MAF_USDA=3.529
NC_035094.1	51505707	.	T	G	.	.	MAF_INRAE=9.167;MAF_USDA=3.529
NC_035094.1	51505708	.	A	T	.	.	MAF_USDA=4.118
NC_035094.1	51505791	.	A	C	.	.	MAF_INRAE=9.167;MAF_USDA=4.118
NC_035094.1	51505813	.	T	C	.	.	MAF_INRAE=9.167;MAF_USDA=4.118
NC_035094.1	51505874	.	A	C	.	.	MAF_INRAE=9.167;MAF_USDA=4.118
NC_035094.1	51505881	.	T	C	.	.	MAF_INRAE=17.089;MAF_USDA=31.765
NC_035094.1	51505952	.	G	A	.	.	MAF_USDA=4.918
NC_035094.1	51505983	.	A	G	.	.	MAF_USDA=7.377
NC_035094.1	51506019	.	A	G	.	.	MAF_INRAE=1.667
NC_035094.1	51506068	.	A	G	.	.	MAF_USDA=10.417
NC_035094.1	51506092	.	T	C	.	.	MAF_INRAE=17.089;MAF_USDA=12.353
NC_035094.1	51506168	.	G	A	.	.	MAF_USDA=20.0
NC_035094.1	51506170	.	T	A	.	.	MAF_USDA=5.294
NC_035094.1	51506256	.	A	G	.	.	MAF_INRAE=9.167;MAF_USDA=2.941
NC_035094.1	51506371	.	A	C	.	.	MAF_INRAE=9.167;MAF_USDA=4.118
NC_035094.1	51506542	.	T	G	.	.	MAF_USDA=1.639
NC_035094.1	51506592	.	G	T	.	.	MAF_USDA=4.706
NC_035094.1	51506699	.	C	A	.	.	MAF_INRAE=5.263;MAF_USDA=5.738
NC_035094.1	51506875	.	A	G	.	.	MAF_INRAE=17.089;MAF_USDA=12.353
NC_035094.1	51506915	.	C	A	.	.	MAF_INRAE=17.089;MAF_USDA=12.5
NC_035094.1	51507204	.	C	T	.	.	MAF_INRAE=6.329;MAF_USDA=3.279
NC_035094.1	51507239	.	T	C	.	.	MAF_USDA=1.639
NC_035094.1	51507560	.	C	A	.	.	MAF_INRAE=32.911;MAF_USDA=30.0
NC_035094.1	51507586	.	C	T	.	.	MAF_USDA=1.639
NC_035094.1	51507598	.	T	A	.	.	MAF_USDA=5.738
NC_035094.1	51507600	.	C	T	.	.	MAF_INRAE=17.089;MAF_USDA=11.765
NC_035094.1	51507631	.	C	A	.	.	MAF_INRAE=24.051;MAF_USDA=39.412
NC_035094.1	51507668	.	G	T	.	.	MAF_INRAE=24.051;MAF_USDA=43.529
NC_035094.1	51507919	.	C	T	.	.	MAF_INRAE=24.051;MAF_USDA=47.647
NC_035094.1	51507982	.	G	A	.	.	MAF_USDA=5.738
NC_035094.1	51508079	.	T	G	.	.	MAF_INRAE=9.167;MAF_USDA=25.294
NC_035094.1	51508108	.	T	C	.	.	MAF_INRAE=24.051;MAF_USDA=39.583
NC_035094.1	51508122	.	C	T	.	.	MAF_USDA=4.098
NC_035094.1	51508143	.	A	C	.	.	MAF_INRAE=25.949;MAF_USDA=45.294
NC_035094.1	51508151	.	A	G	.	.	MAF_INRAE=3.333
NC_035094.1	51508204	.	A	T	.	.	MAF_USDA=14.706
NC_035094.1	51508291	.	C	A	.	.	MAF_INRAE=5.263;MAF_USDA=11.475
NC_035094.1	51508297	.	G	T	.	.	MAF_USDA=14.706
NC_035094.1	51508467	.	G	T	.	.	MAF_INRAE=5.263
NC_035094.1	51508549	.	C	T	.	.	MAF_INRAE=8.228;MAF_USDA=43.529
NC_035094.1	51508635	.	C	T	.	.	MAF_USDA=1.639
NC_035094.1	51508647	.	G	A	.	.	MAF_INRAE=5.263;MAF_USDA=3.279
NC_035094.1	51508667	.	C	T	.	.	MAF_INRAE=32.278;MAF_USDA=28.824
NC_035094.1	51509067	.	G	A	.	.	MAF_INRAE=17.089;MAF_USDA=13.529
NC_035094.1	51509696	.	C	T	.	.	MAF_USDA=43.75
NC_035094.1	51509703	.	A	T	.	.	MAF_USDA=43.75
NC_035094.1	51509756	.	C	T	.	.	MAF_INRAE=3.333
NC_035094.1	51509985	.	G	A	.	.	MAF_INRAE=17.089;MAF_USDA=12.941
NC_035094.1	51509999	.	C	G	.	.	MAF_USDA=7.059
NC_035094.1	51510138	.	G	C	.	.	MAF_USDA=2.459
NC_035094.1	51510177	.	A	G	.	.	MAF_USDA=1.639
NC_035094.1	51510437	.	C	G	.	.	MAF_INRAE=32.278;MAF_USDA=32.353
NC_035094.1	51510529	.	T	C	.	.	MAF_USDA=1.639
NC_035094.1	51510718	.	T	C	.	.	MAF_INRAE=5.263;MAF_USDA=9.016
NC_035094.1	51510775	.	G	A	.	.	MAF_INRAE=29.167;MAF_USDA=8.197
NC_035094.1	51510794	.	G	A	.	.	MAF_USDA=7.059
NC_035094.1	51510811	.	C	G	.	.	MAF_INRAE=4.167;MAF_USDA=4.918
NC_035094.1	51510827	.	C	G	.	.	MAF_INRAE=17.089;MAF_USDA=18.033
NC_035094.1	51510835	.	C	T	.	.	MAF_USDA=4.098
NC_035094.1	51510967	.	C	A	.	.	MAF_INRAE=9.494;MAF_USDA=9.412
NC_035094.1	51510992	.	A	G	.	.	MAF_USDA=2.459
NC_035094.1	51511027	.	C	T	.	.	MAF_INRAE=9.494;MAF_USDA=9.412
NC_035094.1	51511063	.	C	T	.	.	MAF_INRAE=32.278;MAF_USDA=30.588
NC_035094.1	51511125	.	G	T	.	.	MAF_USDA=1.639
NC_035094.1	51511126	.	A	T	.	.	MAF_USDA=5.738
NC_035094.1	51511174	.	G	C	.	.	MAF_USDA=1.639
NC_035094.1	51511189	.	G	A	.	.	MAF_INRAE=32.278;MAF_USDA=29.412
NC_035094.1	51511396	.	A	T	.	.	MAF_INRAE=30.38;MAF_USDA=41.176
NC_035094.1	51511419	.	C	T	.	.	MAF_USDA=8.235
NC_035094.1	51511485	.	C	T	.	.	MAF_INRAE=31.013;MAF_USDA=40.588
NC_035094.1	51511498	.	G	T	.	.	MAF_USDA=2.459
NC_035094.1	51511541	.	A	T	.	.	MAF_INRAE=31.013;MAF_USDA=41.176
NC_035094.1	51511845	.	G	A	.	.	MAF_INRAE=6.962;MAF_USDA=26.471
NC_035094.1	51511902	.	G	A	.	.	MAF_INRAE=9.167
NC_035094.1	51512008	.	A	C	.	.	MAF_INRAE=32.278;MAF_USDA=29.412
NC_035094.1	51512099	.	C	T	.	.	MAF_INRAE=3.333
NC_035094.1	51512100	.	G	A	.	.	MAF_USDA=1.639
NC_035094.1	51512216	.	A	G	.	.	MAF_INRAE=9.167;MAF_USDA=7.059
NC_035094.1	51512335	.	T	G	.	.	MAF_INRAE=8.228;MAF_USDA=28.235
NC_035094.1	51512345	.	C	T	.	.	MAF_INRAE=9.167;MAF_USDA=4.118
NC_035094.1	51512385	.	A	T	.	.	MAF_INRAE=30.38;MAF_USDA=40.588
NC_035094.1	51512420	.	G	T	.	.	MAF_INRAE=24.051;MAF_USDA=36.471
NC_035094.1	51512484	.	C	T	.	.	MAF_INRAE=24.051;MAF_USDA=18.235
NC_035094.1	51512619	.	C	A	.	.	MAF_USDA=2.083
NC_035094.1	51512620	.	G	T	.	.	MAF_USDA=2.083
NC_035094.1	51512867	.	T	C	.	.	MAF_USDA=2.459
NC_035094.1	51513028	.	A	C	.	.	MAF_INRAE=3.333
NC_035094.1	51513293	.	C	G	.	.	MAF_INRAE=9.167;MAF_USDA=2.459
NC_035094.1	51513324	.	T	A	.	.	MAF_USDA=5.738
NC_035094.1	51513402	.	G	A	.	.	MAF_INRAE=13.291;MAF_USDA=44.706
NC_035094.1	51513418	.	G	C	.	.	MAF_INRAE=11.667;MAF_USDA=18.75
NC_035094.1	51513491	.	G	T	.	.	MAF_USDA=10.417
NC_035094.1	51513499	.	G	A	.	.	MAF_INRAE=9.167;MAF_USDA=4.706
NC_035094.1	51513640	.	C	T	.	.	MAF_INRAE=9.167;MAF_USDA=4.098
NC_035094.1	51513694	.	G	A	.	.	MAF_INRAE=9.167;MAF_USDA=5.882
NC_035094.1	51513754	.	C	A	.	.	MAF_INRAE=9.167;MAF_USDA=5.882
NC_035094.1	51513777	.	G	A	.	.	MAF_INRAE=9.167;MAF_USDA=5.882
NC_035094.1	51513778	.	C	G	.	.	MAF_INRAE=9.167;MAF_USDA=5.882
NC_035094.1	51513967	.	C	T	.	.	MAF_INRAE=8.333;MAF_USDA=5.882
NC_035094.1	51513998	.	T	A	.	.	MAF_USDA=6.471
NC_035094.1	51514309	.	G	A	.	.	MAF_INRAE=39.241;MAF_USDA=41.176
NC_035094.1	51514319	.	C	T	.	.	MAF_USDA=1.639
NC_035094.1	51514347	.	T	G	.	.	MAF_INRAE=8.861;MAF_USDA=8.235
NC_035094.1	51514410	.	T	A	.	.	MAF_USDA=10.417
NC_035094.1	51514462	.	C	A	.	.	MAF_INRAE=30.38;MAF_USDA=38.235
NC_035094.1	51514466	.	G	T	.	.	MAF_USDA=1.639
NC_035094.1	51514520	.	A	T	.	.	MAF_INRAE=30.38;MAF_USDA=39.412
NC_035094.1	51514595	.	C	T	.	.	MAF_INRAE=6.329;MAF_USDA=15.882
NC_035094.1	51515152	.	T	G	.	.	MAF_USDA=12.5
NC_035094.1	51515193	.	G	A	.	.	MAF_INRAE=30.38;MAF_USDA=40.0
NC_035094.1	51515220	.	A	T	.	.	MAF_INRAE=30.38;MAF_USDA=44.706
NC_035094.1	51515262	.	C	T	.	.	MAF_USDA=1.639
NC_035094.1	51515376	.	T	A	.	.	MAF_USDA=8.197
NC_035094.1	51515669	.	G	A	.	.	MAF_USDA=2.459
NC_035094.1	51515733	.	G	A	.	.	MAF_INRAE=9.167;MAF_USDA=2.941
NC_035094.1	51515885	.	T	A	.	.	MAF_USDA=5.882
NC_035094.1	51515954	.	G	T	.	.	MAF_USDA=1.639
NC_035094.1	51515960	.	A	C	.	.	MAF_USDA=4.098
NC_035094.1	51516025	.	T	G	.	.	MAF_USDA=9.412
NC_035094.1	51516033	.	A	C	.	.	MAF_USDA=2.459
NC_035094.1	51516120	.	G	C	.	.	MAF_INRAE=1.667
NC_035094.1	51516129	.	C	T	.	.	MAF_USDA=2.459
NC_035094.1	51516235	.	G	A	.	.	MAF_INRAE=3.333
NC_035094.1	51516399	.	C	T	.	.	MAF_INRAE=32.911;MAF_USDA=44.706
NC_035094.1	51516401	.	T	A	.	.	MAF_USDA=1.639
NC_035094.1	51516409	.	T	A	.	.	MAF_USDA=1.639
NC_035094.1	51516547	.	C	A	.	.	MAF_USDA=10.417
NC_035094.1	51516602	.	G	A	.	.	MAF_USDA=2.459
NC_035094.1	51516608	.	G	A	.	.	MAF_INRAE=6.329;MAF_USDA=3.279
NC_035094.1	51516728	.	T	A	.	.	MAF_USDA=5.738
NC_035094.1	51516745	.	C	T	.	.	MAF_USDA=6.471
NC_035094.1	51516831	.	T	G	.	.	MAF_INRAE=11.667;MAF_USDA=18.75
NC_035094.1	51516958	.	A	T	.	.	MAF_USDA=10.417
NC_035094.1	51517020	.	T	A	.	.	MAF_USDA=6.557
NC_035094.1	51517163	.	G	C	.	.	MAF_USDA=9.016
NC_035094.1	51517478	.	T	C	.	.	MAF_USDA=1.765
NC_035094.1	51517524	.	A	G	.	.	MAF_INRAE=17.089;MAF_USDA=18.75
NC_035094.1	51517855	.	G	T	.	.	MAF_INRAE=32.911;MAF_USDA=35.119
NC_035094.1	51518051	.	T	G	.	.	MAF_INRAE=6.962;MAF_USDA=9.016
NC_035094.1	51518053	.	C	T	.	.	MAF_USDA=9.016
NC_035094.1	51518089	.	T	G	.	.	MAF_INRAE=7.5
NC_035094.1	51518119	.	A	T	.	.	MAF_USDA=12.5
NC_035094.1	51518149	.	C	A	.	.	MAF_INRAE=5.263;MAF_USDA=11.475
NC_035094.1	51518160	.	CCATCACCTAATCACATTAC	CCATCACCTAATCACATTAT	.	.	MAF_USDA=10.417
NC_035094.1	51518211	.	G	A	.	.	MAF_INRAE=5.263;MAF_USDA=1.639
NC_035094.1	51518237	.	T	A	.	.	MAF_INRAE=11.667;MAF_USDA=18.75
NC_035094.1	51518343	.	T	C	.	.	MAF_INRAE=8.228;MAF_USDA=9.836
NC_035094.1	51518371	.	T	C	.	.	MAF_INRAE=7.595;MAF_USDA=10.656
NC_035094.1	51518403	.	T	G	.	.	MAF_USDA=9.016
NC_035094.1	51518442	.	T	G	.	.	MAF_USDA=9.016
NC_035094.1	51518446	.	A	C	.	.	MAF_USDA=2.459
NC_035094.1	51518466	.	T	A	.	.	MAF_USDA=2.459
NC_035094.1	51518471	.	G	T	.	.	MAF_USDA=7.647
NC_035094.1	51518532	.	C	T	.	.	MAF_INRAE=46.835;MAF_USDA=28.235
NC_035094.1	51518790	.	A	T	.	.	MAF_INRAE=9.167;MAF_USDA=10.656
NC_035094.1	51518810	.	T	C	.	.	MAF_USDA=5.738
NC_035094.1	51518842	.	A	G	.	.	MAF_INRAE=31.013;MAF_USDA=24.118
NC_035094.1	51518995	.	G	A	.	.	MAF_USDA=1.639
NC_035094.1	51519054	.	A	C	.	.	MAF_INRAE=8.228;MAF_USDA=10.656
NC_035094.1	51519097	.	C	T	.	.	MAF_INRAE=8.333;MAF_USDA=9.836
NC_035094.1	51519124	.	A	C	.	.	MAF_USDA=1.639
NC_035094.1	51519327	.	A	T	.	.	MAF_INRAE=9.167;MAF_USDA=9.836
NC_035094.1	51519500	.	C	A	.	.	MAF_USDA=3.279
NC_035094.1	51519623	.	C	T	.	.	MAF_INRAE=9.167;MAF_USDA=4.098
NC_035094.1	51519674	.	A	T	.	.	MAF_INRAE=6.329;MAF_USDA=3.279
NC_035094.1	51519682	.	G	A	.	.	MAF_USDA=1.639
NC_035094.1	51519734	.	G	A	.	.	MAF_USDA=4.706
NC_035094.1	51519872	.	A	T	.	.	MAF_INRAE=17.089;MAF_USDA=11.905
NC_035094.1	51519887	.	C	T	.	.	MAF_USDA=1.639
NC_035094.1	51519891	.	T	A	.	.	MAF_INRAE=5.263;MAF_USDA=7.647
NC_035094.1	51519946	.	G	A	.	.	MAF_USDA=2.459
NC_035094.1	51520164	.	A	C	.	.	MAF_INRAE=13.291;MAF_USDA=15.882
NC_035094.1	51520187	.	A	G	.	.	MAF_USDA=2.459
NC_035094.1	51520206	.	G	A	.	.	MAF_INRAE=9.167;MAF_USDA=9.836
NC_035094.1	51520396	.	G	A	.	.	MAF_USDA=1.639
NC_035094.1	51520484	.	C	G	.	.	MAF_INRAE=6.329;MAF_USDA=7.059
NC_035094.1	51520566	.	T	C	.	.	MAF_INRAE=37.342;MAF_USDA=32.353
NC_035094.1	51520571	.	C	T	.	.	MAF_USDA=1.639
NC_035094.1	51520587	.	T	C	.	.	MAF_INRAE=9.167;MAF_USDA=3.529
NC_035094.1	51520716	.	G	A	.	.	MAF_INRAE=17.089;MAF_USDA=11.176
NC_035094.1	51520842	.	G	A	.	.	MAF_INRAE=34.167;MAF_USDA=45.833
NC_035094.1	51520851	.	C	G	.	.	MAF_INRAE=23.418;MAF_USDA=14.881
NC_035094.1	51520915	.	C	A	.	.	MAF_USDA=6.557
NC_035094.1	51520960	.	G	T	.	.	MAF_USDA=2.941
NC_035094.1	51520976	.	G	A	.	.	MAF_INRAE=17.089;MAF_USDA=11.176
NC_035094.1	51521007	.	C	T	.	.	MAF_INRAE=9.167;MAF_USDA=2.459
NC_035094.1	51521031	.	G	A	.	.	MAF_USDA=1.639
NC_035094.1	51521157	.	C	T	.	.	MAF_INRAE=31.013;MAF_USDA=40.588
NC_035094.1	51521161	.	A	C	.	.	MAF_INRAE=27.5;MAF_USDA=41.176
NC_035094.1	51521218	.	C	A	.	.	MAF_USDA=1.639
NC_035094.1	51521246	.	G	A	.	.	MAF_INRAE=6.329;MAF_USDA=7.059
NC_035094.1	51521505	.	T	C	.	.	MAF_USDA=38.235
NC_035094.1	51521684	.	T	A	.	.	MAF_INRAE=9.167;MAF_USDA=9.836
NC_035094.1	51521761	.	A	T	.	.	MAF_INRAE=24.051;MAF_USDA=16.667
NC_035094.1	51521894	.	A	T	.	.	MAF_USDA=1.639
NC_035094.1	51521976	.	T	G	.	.	MAF_USDA=6.471
NC_035094.1	51522096	.	C	A	.	.	MAF_USDA=38.235
NC_035094.1	51522221	.	C	G	.	.	MAF_INRAE=9.167;MAF_USDA=9.836
NC_035094.1	51522271	.	G	A	.	.	MAF_USDA=5.738
NC_035094.1	51522318	.	A	C	.	.	MAF_INRAE=42.105;MAF_USDA=25.294
NC_035094.1	51523264	.	C	T	.	.	MAF_USDA=1.667
NC_035094.1	51523273	.	G	A	.	.	MAF_USDA=39.881
NC_035094.1	51523317	.	G	T	.	.	MAF_USDA=29.167
NC_035094.1	51523349	.	T	A	.	.	MAF_USDA=4.167
NC_035094.1	51523433	.	A	C	.	.	MAF_USDA=39.412
NC_035094.1	51523490	.	G	C	.	.	MAF_USDA=38.824
NC_035094.1	51523559	.	A	G	.	.	MAF_INRAE=31.013;MAF_USDA=40.0
NC_035094.1	51523601	.	G	T	.	.	MAF_USDA=38.235
NC_035094.1	51523632	.	A	G	.	.	MAF_INRAE=31.013;MAF_USDA=40.588
NC_035094.1	51523688	.	G	A	.	.	MAF_USDA=1.639
NC_035094.1	51523875	.	T	G	.	.	MAF_INRAE=31.013;MAF_USDA=40.0
NC_035094.1	51524050	.	A	T	.	.	MAF_USDA=5.294
NC_035094.1	51524132	.	C	T	.	.	MAF_USDA=5.833
NC_035094.1	51524195	.	C	A	.	.	MAF_INRAE=24.051;MAF_USDA=14.706
NC_035094.1	51524240	.	G	C	.	.	MAF_INRAE=9.167;MAF_USDA=45.294
NC_035094.1	51524323	.	T	G	.	.	MAF_INRAE=31.579;MAF_USDA=1.176
NC_035094.1	51524395	.	G	A	.	.	MAF_USDA=1.639
NC_035094.1	51524411	.	T	G	.	.	MAF_USDA=38.235
NC_035094.1	51524426	.	C	G	.	.	MAF_INRAE=24.051;MAF_USDA=14.706
NC_035094.1	51524503	.	C	A	.	.	MAF_USDA=37.059
NC_035094.1	51524547	.	C	T	.	.	MAF_INRAE=9.167;MAF_USDA=45.294
NC_035094.1	51524583	.	C	T	.	.	MAF_INRAE=9.167;MAF_USDA=9.836
NC_035094.1	51524606	.	G	A	.	.	MAF_INRAE=9.167;MAF_USDA=9.836
NC_035094.1	51524633	.	GACATTTC	GACATTTA	.	.	MAF_USDA=22.917
NC_035094.1	51524847	.	A	T	.	.	MAF_INRAE=29.167;MAF_USDA=7.377
NC_035094.1	51524850	.	A	G	.	.	MAF_INRAE=9.167;MAF_USDA=44.118
NC_035094.1	51524948	.	C	A	.	.	MAF_USDA=12.295
NC_035094.1	51525022	.	A	C	.	.	MAF_INRAE=9.167;MAF_USDA=8.197
NC_035094.1	51525054	.	T	A	.	.	MAF_INRAE=9.167;MAF_USDA=9.016
NC_035094.1	51525088	.	G	T	.	.	MAF_INRAE=9.167;MAF_USDA=8.197
NC_035094.1	51525099	.	G	T	.	.	MAF_USDA=1.639
NC_035094.1	51525124	.	T	A	.	.	MAF_USDA=2.353
NC_035094.1	51525128	.	A	G	.	.	MAF_USDA=25.294
NC_035094.1	51525264	.	G	C	.	.	MAF_INRAE=31.013;MAF_USDA=41.176
NC_035094.1	51525290	.	C	A	.	.	MAF_INRAE=37.342;MAF_USDA=27.647
NC_035094.1	51525398	.	G	T	.	.	MAF_INRAE=9.167;MAF_USDA=4.118
NC_035094.1	51525459	.	A	C	.	.	MAF_INRAE=30.38;MAF_USDA=40.588
NC_035094.1	51525460	.	A	T	.	.	MAF_USDA=1.639
NC_035094.1	51525462	.	T	G	.	.	MAF_USDA=4.706
NC_035094.1	51525470	.	G	C	.	.	MAF_INRAE=9.167;MAF_USDA=44.706
NC_035094.1	51525474	.	C	T	.	.	MAF_INRAE=9.167;MAF_USDA=44.706
NC_035094.1	51525488	.	A	C	.	.	MAF_INRAE=30.38;MAF_USDA=46.471
NC_035094.1	51525505	.	C	A	.	.	MAF_INRAE=30.38;MAF_USDA=40.476
NC_035094.1	51525597	.	T	G	.	.	MAF_INRAE=9.494;MAF_USDA=12.5
NC_035094.1	51525678	.	C	T	.	.	MAF_INRAE=9.167;MAF_USDA=44.706
NC_035094.1	51525717	.	G	A	.	.	MAF_USDA=27.083
NC_035094.1	51525781	.	C	T	.	.	MAF_INRAE=9.167;MAF_USDA=20.588
NC_035094.1	51525865	.	G	C	.	.	MAF_INRAE=4.167
NC_035094.1	51525866	.	T	C	.	.	MAF_USDA=1.639
NC_035094.1	51525912	.	A	G	.	.	MAF_INRAE=30.38;MAF_USDA=39.881
NC_035094.1	51525913	.	T	C	.	.	MAF_INRAE=9.167;MAF_USDA=11.31
NC_035094.1	51525960	.	G	T	.	.	MAF_INRAE=8.333;MAF_USDA=2.459
NC_035094.1	51525965	.	T	G	.	.	MAF_USDA=19.412
NC_035094.1	51525995	.	G	C	.	.	MAF_USDA=17.647
NC_035094.1	51526027	.	G	A	.	.	MAF_USDA=5.294
NC_035094.1	51526028	.	T	A	.	.	MAF_USDA=5.294
NC_035094.1	51526145	.	T	A	.	.	MAF_USDA=1.639
NC_035094.1	51526155	.	G	T	.	.	MAF_USDA=26.471
NC_035094.1	51526196	.	A	T	.	.	MAF_USDA=16.667
NC_035094.1	51526259	.	G	A	.	.	MAF_INRAE=24.051;MAF_USDA=14.706
NC_035094.1	51526373	.	A	C	.	.	MAF_INRAE=24.051;MAF_USDA=41.765
NC_035094.1	51526374	.	A	C	.	.	MAF_INRAE=18.333;MAF_USDA=41.765
NC_035094.1	51526386	.	C	G	.	.	MAF_USDA=18.235
NC_035094.1	51526387	.	A	C	.	.	MAF_USDA=18.235
NC_035094.1	51526391	.	A	T	.	.	MAF_USDA=18.235
NC_035094.1	51526459	.	C	A	.	.	MAF_USDA=10.0
NC_035094.1	51526509	.	C	T	.	.	MAF_INRAE=24.051;MAF_USDA=27.647
NC_035094.1	51526580	.	T	G	.	.	MAF_USDA=21.311
NC_035094.1	51526664	.	T	C	.	.	MAF_USDA=24.706
NC_035094.1	51526700	.	A	G	.	.	MAF_INRAE=24.051;MAF_USDA=24.706
NC_035094.1	51526867	.	T	C	.	.	MAF_INRAE=24.051;MAF_USDA=42.353
NC_035094.1	51526916	.	G	A	.	.	MAF_INRAE=23.418;MAF_USDA=15.882
NC_035094.1	51526927	.	A	C	.	.	MAF_USDA=1.639
NC_035094.1	51527014	.	G	A	.	.	MAF_USDA=3.279
NC_035094.1	51527090	.	A	T	.	.	MAF_USDA=2.459
NC_035094.1	51527102	.	T	A	.	.	MAF_USDA=1.639
NC_035094.1	51527106	.	G	A	.	.	MAF_USDA=1.639
NC_035094.1	51527107	.	A	G	.	.	MAF_USDA=2.459
NC_035094.1	51527135	.	G	A	.	.	MAF_INRAE=3.333
NC_035094.1	51527407	.	G	A	.	.	MAF_USDA=38.235
NC_035094.1	51527657	.	T	G	.	.	MAF_USDA=38.235
NC_035094.1	51527682	.	G	T	.	.	MAF_USDA=32.941
NC_035094.1	51527724	.	T	C	.	.	MAF_USDA=41.176
NC_035094.1	51527839	.	A	T	.	.	MAF_INRAE=24.051;MAF_USDA=45.882
NC_035094.1	51527870	.	G	A	.	.	MAF_USDA=22.131
NC_035094.1	51527983	.	T	C	.	.	MAF_INRAE=23.418;MAF_USDA=39.412
NC_035094.1	51528167	.	A	T	.	.	MAF_USDA=2.941
NC_035094.1	51528210	.	A	T	.	.	MAF_INRAE=24.051;MAF_USDA=17.647
NC_035094.1	51528351	.	A	T	.	.	MAF_INRAE=2.5
NC_035094.1	51528432	.	A	C	.	.	MAF_INRAE=2.5;MAF_USDA=2.459
NC_035094.1	51528527	.	A	G	.	.	MAF_INRAE=24.051;MAF_USDA=39.412
NC_035094.1	51528545	.	A	T	.	.	MAF_INRAE=25.833;MAF_USDA=4.918
NC_035094.1	51528563	.	T	G	.	.	MAF_USDA=3.529
NC_035094.1	51528605	.	C	T	.	.	MAF_USDA=5.294
NC_035094.1	51528730	.	A	C	.	.	MAF_INRAE=22.785;MAF_USDA=4.118
NC_035094.1	51528797	.	C	T	.	.	MAF_INRAE=24.051;MAF_USDA=40.588
NC_035094.1	51528894	.	T	G	.	.	MAF_USDA=7.377
NC_035094.1	51529055	.	G	A	.	.	MAF_INRAE=30.38;MAF_USDA=34.706
NC_035094.1	51529130	.	A	T	.	.	MAF_USDA=4.098
NC_035094.1	51529600	.	T	A	.	.	MAF_USDA=4.098
NC_035094.1	51529754	.	C	A	.	.	MAF_INRAE=2.5;MAF_USDA=3.279
NC_035094.1	51529833	.	T	C	.	.	MAF_USDA=3.529
NC_035094.1	51529901	.	T	C	.	.	MAF_INRAE=28.481;MAF_USDA=32.353
NC_035094.1	51529916	.	T	C	.	.	MAF_USDA=4.918
NC_035094.1	51529967	.	T	C	.	.	MAF_USDA=35.417
NC_035094.1	51530853	.	C	A	.	.	MAF_USDA=43.75
NC_035094.1	51530957	.	G	T	.	.	MAF_USDA=16.667
NC_035094.1	51530958	.	G	T	.	.	MAF_USDA=16.667
NC_035094.1	51530959	.	G	C	.	.	MAF_USDA=22.917
NC_035094.1	51531055	.	G	T	.	.	MAF_USDA=4.098
NC_035094.1	51531177	.	A	G	.	.	MAF_INRAE=10.526;MAF_USDA=7.647
NC_035094.1	51531210	.	G	A	.	.	MAF_USDA=5.294
NC_035094.1	51531236	.	A	C	.	.	MAF_USDA=15.882
NC_035094.1	51531241	.	A	T	.	.	MAF_USDA=15.476
NC_035094.1	51531288	.	A	C	.	.	MAF_USDA=49.405
NC_035094.1	51531293	.	A	T	.	.	MAF_USDA=33.735
NC_035094.1	51531392	.	A	C	.	.	MAF_USDA=37.647
NC_035094.1	51531397	.	A	T	.	.	MAF_USDA=26.471
NC_035094.1	51531444	.	A	C	.	.	MAF_USDA=16.667
NC_035094.1	51531447	.	C	A	.	.	MAF_USDA=43.75
NC_035094.1	51531449	.	A	T	.	.	MAF_USDA=35.417
NC_035094.1	51531486	.	A	G	.	.	MAF_USDA=13.115
NC_035094.1	51531496	.	A	C	.	.	MAF_USDA=7.5
NC_035094.1	51531501	.	A	T	.	.	MAF_USDA=5.833
NC_035094.1	51531520	.	CTTTTTATTTGGACTGCACATTAAAGAGTTTGAA	CTTTTTATTTGGACTGCACATTAAAGAGTTTGAT	.	.	MAF_USDA=10.417
NC_035094.1	51531575	.	A	T	.	.	MAF_USDA=8.197
NC_035094.1	51531610	.	G	T	.	.	MAF_USDA=16.471
NC_035094.1	51531748	.	C	A	.	.	MAF_USDA=17.647
NC_035094.1	51531795	.	C	A	.	.	MAF_INRAE=9.167;MAF_USDA=3.529
NC_035094.1	51531961	.	G	A	.	.	MAF_INRAE=17.089;MAF_USDA=11.176
NC_035094.1	51531968	.	G	C	.	.	MAF_INRAE=9.167;MAF_USDA=2.083
NC_035094.1	51532105	.	G	C	.	.	MAF_INRAE=9.167;MAF_USDA=12.353
NC_035094.1	51532138	.	C	A	.	.	MAF_INRAE=7.5;MAF_USDA=4.918
NC_035094.1	51532147	.	T	C	.	.	MAF_USDA=15.294
NC_035094.1	51532169	.	T	C	.	.	MAF_USDA=7.647
NC_035094.1	51532170	.	A	G	.	.	MAF_USDA=8.235
NC_035094.1	51532171	.	A	C	.	.	MAF_USDA=8.235
NC_035094.1	51532197	.	C	A	.	.	MAF_USDA=4.098
NC_035094.1	51532230	.	C	G	.	.	MAF_USDA=15.574
NC_035094.1	51532286	.	A	C	.	.	MAF_INRAE=9.167;MAF_USDA=2.083
NC_035094.1	51532316	.	G	A	.	.	MAF_INRAE=13.291;MAF_USDA=50.0
NC_035094.1	51532468	.	A	C	.	.	MAF_INRAE=6.329;MAF_USDA=38.235
NC_035094.1	51532475	.	C	T	.	.	MAF_INRAE=9.167;MAF_USDA=12.353
NC_035094.1	51532512	.	A	C	.	.	MAF_INRAE=6.329;MAF_USDA=8.235
NC_035094.1	51532856	.	A	G	.	.	MAF_INRAE=13.291;MAF_USDA=41.566
NC_035094.1	51532860	.	C	G	.	.	MAF_USDA=43.373
NC_035094.1	51532861	.	T	A	.	.	MAF_USDA=41.566
NC_035094.1	51532873	.	T	A	.	.	MAF_INRAE=9.167
NC_035094.1	51532878	.	G	T	.	.	MAF_INRAE=9.167
NC_035094.1	51532909	.	C	A	.	.	MAF_INRAE=13.291;MAF_USDA=49.412
NC_035094.1	51532963	.	G	A	.	.	MAF_INRAE=26.667;MAF_USDA=40.588
NC_035094.1	51532967	.	G	A	.	.	MAF_INRAE=9.167;MAF_USDA=8.824
NC_035094.1	51533018	.	C	T	.	.	MAF_USDA=13.253
NC_035094.1	51533019	.	G	A,*	.	.	MAF_INRAE=5.263;MAF_USDA=48.171
NC_035094.1	51533059	.	T	G	.	.	MAF_INRAE=36.076;MAF_USDA=20.833
NC_035094.1	51533067	.	G	A	.	.	MAF_USDA=1.639
NC_035094.1	51533091	.	G	A	.	.	MAF_INRAE=9.167;MAF_USDA=4.706
NC_035094.1	51533102	.	C	T	.	.	MAF_INRAE=13.291;MAF_USDA=48.235
NC_035094.1	51533103	.	G	A	.	.	MAF_USDA=8.235
NC_035094.1	51533127	.	G	A	.	.	MAF_INRAE=9.167;MAF_USDA=13.529
NC_035094.1	51533129	.	G	A	.	.	MAF_INRAE=12.658;MAF_USDA=49.412
NC_035094.1	51533140	.	G	A	.	.	MAF_USDA=10.0
NC_035094.1	51533157	.	G	A	.	.	MAF_INRAE=5.696;MAF_USDA=7.831
NC_035094.1	51533164	.	T	C	.	.	MAF_INRAE=6.329;MAF_USDA=36.145
NC_035094.1	51533165	.	G	A	.	.	MAF_INRAE=6.667;MAF_USDA=37.349
NC_035094.1	51533216	.	C	T	.	.	MAF_USDA=8.235
NC_035094.1	51533233	.	G	A	.	.	MAF_INRAE=7.5;MAF_USDA=1.639
NC_035094.1	51533236	.	G	A	.	.	MAF_USDA=2.459
NC_035094.1	51533252	.	G	A	.	.	MAF_USDA=9.167
NC_035094.1	51533263	.	A	G	.	.	MAF_INRAE=6.329
NC_035094.1	51533288	.	C	A	.	.	MAF_INRAE=9.167;MAF_USDA=4.167
NC_035094.1	51533297	.	G	A	.	.	MAF_INRAE=9.167;MAF_USDA=11.905
NC_035094.1	51533299	.	C	A	.	.	MAF_INRAE=30.38;MAF_USDA=29.762
NC_035094.1	51533326	.	C	T	.	.	MAF_INRAE=17.089;MAF_USDA=18.75
NC_035094.1	51533350	.	G	A	.	.	MAF_USDA=10.833
NC_035094.1	51533356	.	G	T	.	.	MAF_INRAE=5.263
NC_035094.1	51533452	.	C	A	.	.	MAF_USDA=4.167
NC_035094.1	51533541	.	G	A	.	.	MAF_INRAE=13.291;MAF_USDA=50.0
NC_035094.1	51533549	.	G	A	.	.	MAF_USDA=14.286
NC_035094.1	51533668	.	G	A	.	.	MAF_INRAE=6.329;MAF_USDA=29.167
NC_035094.1	51533683	.	G	C	.	.	MAF_USDA=10.417
NC_035094.1	51533694	.	A	T	.	.	MAF_INRAE=9.167;MAF_USDA=12.5
NC_035094.1	51533919	.	A	C	.	.	MAF_INRAE=18.333
NC_035094.1	51533967	.	C	A	.	.	MAF_INRAE=31.579;MAF_USDA=1.19
NC_035094.1	51534020	.	G	C	.	.	MAF_USDA=3.39
NC_035094.1	51534022	.	G	A	.	.	MAF_USDA=3.39
NC_035094.1	51534047	.	C	A	.	.	MAF_USDA=10.843
NC_035094.1	51534048	.	T	C	.	.	MAF_USDA=9.036
NC_035094.1	51534083	.	A	G	.	.	MAF_INRAE=6.329;MAF_USDA=28.916
NC_035094.1	51534100	.	T	G	.	.	MAF_INRAE=6.329;MAF_USDA=28.916
NC_035094.1	51534117	.	T	A	.	.	MAF_INRAE=6.329;MAF_USDA=28.916
NC_035094.1	51534155	.	G	T	.	.	MAF_INRAE=31.013;MAF_USDA=29.762
NC_035094.1	51534174	.	G	A	.	.	MAF_USDA=8.333
NC_035094.1	51534232	.	G	A	.	.	MAF_INRAE=6.329;MAF_USDA=38.095
NC_035094.1	51534301	.	C	G	.	.	MAF_USDA=16.102
NC_035094.1	51534420	.	C	G	.	.	MAF_INRAE=6.329;MAF_USDA=38.69
NC_035094.1	51534439	.	G	A	.	.	MAF_USDA=2.5
NC_035094.1	51534444	.	C	T	.	.	MAF_USDA=9.836
NC_035094.1	51534493	.	T	C	.	.	MAF_USDA=5.357
NC_035094.1	51534504	.	A	T	.	.	MAF_INRAE=42.105;MAF_USDA=17.391
NC_035094.1	51534554	.	C	T	.	.	MAF_USDA=35.366
NC_035094.1	51534556	.	A	C	.	.	MAF_USDA=37.805
NC_035094.1	51535910	.	T	C	.	.	MAF_USDA=23.913
NC_035094.1	51535932	.	T	C	.	.	MAF_USDA=4.545
NC_035094.1	51536087	.	A	T	.	.	MAF_USDA=21.176
NC_035094.1	51536144	.	G	T	.	.	MAF_INRAE=13.924;MAF_USDA=48.235
NC_035094.1	51536145	.	C	T	.	.	MAF_INRAE=16.667;MAF_USDA=48.235
NC_035094.1	51536176	.	G	A	.	.	MAF_INRAE=31.579;MAF_USDA=1.765
NC_035094.1	51536218	.	A	C	.	.	MAF_USDA=8.235
NC_035094.1	51536259	.	A	C	.	.	MAF_USDA=8.929
NC_035094.1	51536286	.	C	A	.	.	MAF_USDA=14.286
NC_035094.1	51536326	.	T	G	.	.	MAF_USDA=8.235
NC_035094.1	51536486	.	C	G	.	.	MAF_USDA=8.235
NC_035094.1	51536509	.	G	A	.	.	MAF_INRAE=5.263
NC_035094.1	51536555	.	A	G	.	.	MAF_USDA=1.639
NC_035094.1	51536625	.	G	A	.	.	MAF_INRAE=9.167;MAF_USDA=42.353
NC_035094.1	51536819	.	T	C	.	.	MAF_INRAE=6.329;MAF_USDA=31.176
NC_035094.1	51536843	.	C	A	.	.	MAF_INRAE=17.089;MAF_USDA=11.176
NC_035094.1	51536936	.	G	A	.	.	MAF_INRAE=17.5;MAF_USDA=8.197
NC_035094.1	51536938	.	C	A	.	.	MAF_USDA=1.639
NC_035094.1	51536951	.	C	T	.	.	MAF_INRAE=23.418;MAF_USDA=20.0
NC_035094.1	51536968	.	T	G	.	.	MAF_INRAE=9.167;MAF_USDA=19.412
NC_035094.1	51537004	.	T	C	.	.	MAF_USDA=8.333
NC_035094.1	51537008	.	C	G	.	.	MAF_USDA=8.333
NC_035094.1	51537063	.	T	C	.	.	MAF_INRAE=9.494;MAF_USDA=8.235
NC_035094.1	51537119	.	A	C	.	.	MAF_INRAE=9.167;MAF_USDA=2.459
NC_035094.1	51537143	.	C	T	.	.	MAF_INRAE=6.329;MAF_USDA=22.024
NC_035094.1	51537311	.	G	A	.	.	MAF_USDA=40.588
NC_035094.1	51537318	.	G	T	.	.	MAF_USDA=4.918
NC_035094.1	51537332	.	G	A	.	.	MAF_INRAE=3.797;MAF_USDA=9.412
NC_035094.1	51537357	.	A	G	.	.	MAF_USDA=30.952
NC_035094.1	51537386	.	G	A	.	.	MAF_USDA=8.333
NC_035094.1	51537405	.	G	A	.	.	MAF_USDA=8.235
NC_035094.1	51537406	.	T	A	.	.	MAF_USDA=8.235
NC_035094.1	51537408	.	G	A	.	.	MAF_USDA=8.824
NC_035094.1	51537432	.	C	T	.	.	MAF_USDA=25.0
NC_035094.1	51537437	.	G	A	.	.	MAF_USDA=12.5
NC_035094.1	51537439	.	C	T	.	.	MAF_USDA=7.647
NC_035094.1	51537440	.	G	A	.	.	MAF_INRAE=1.667
NC_035094.1	51537464	.	C	T	.	.	MAF_INRAE=4.167
NC_035094.1	51537472	.	G	A	.	.	MAF_INRAE=3.333
NC_035094.1	51537528	.	T	A	.	.	MAF_INRAE=5.263;MAF_USDA=3.279
NC_035094.1	51537697	.	C	T	.	.	MAF_USDA=3.279
NC_035094.1	51537762	.	G	A	.	.	MAF_USDA=5.738
NC_035094.1	51537775	.	T	C	.	.	MAF_USDA=2.459
NC_035094.1	51537806	.	G	A	.	.	MAF_INRAE=30.38;MAF_USDA=30.0
NC_035094.1	51538023	.	G	C	.	.	MAF_INRAE=9.167;MAF_USDA=2.459
NC_035094.1	51538026	.	T	C	.	.	MAF_INRAE=5.063;MAF_USDA=9.412
NC_035094.1	51538049	.	C	T	.	.	MAF_INRAE=23.418;MAF_USDA=32.353
NC_035094.1	51538184	.	T	A	.	.	MAF_USDA=43.75
NC_035094.1	51538210	.	T	C	.	.	MAF_USDA=35.417
NC_035094.1	51538215	.	T	C	.	.	MAF_USDA=39.583
NC_035094.1	51538412	.	A	C	.	.	MAF_USDA=8.333
NC_035094.1	51538652	.	G	A	.	.	MAF_USDA=1.724
NC_035094.1	51538807	.	C	T	.	.	MAF_INRAE=31.013;MAF_USDA=35.294
NC_035094.1	51538935	.	A	C	.	.	MAF_INRAE=47.368;MAF_USDA=30.0
NC_035094.1	51538937	.	A	G	.	.	MAF_USDA=5.738
NC_035094.1	51538978	.	C	T	.	.	MAF_INRAE=47.368;MAF_USDA=22.353
NC_035094.1	51539106	.	A	T	.	.	MAF_USDA=2.459
NC_035094.1	51539118	.	G	T	.	.	MAF_INRAE=47.368;MAF_USDA=50.0
NC_035094.1	51539119	.	C	G	.	.	MAF_USDA=1.667
NC_035094.1	51539124	.	T	G	.	.	MAF_USDA=1.695
NC_035094.1	51539134	.	C	T	.	.	MAF_USDA=2.083
NC_035094.1	51539186	.	G	A	.	.	MAF_INRAE=5.263;MAF_USDA=22.917
NC_035094.1	51539194	.	A	G	.	.	MAF_USDA=41.667
NC_035094.1	51539201	.	G	T	.	.	MAF_USDA=2.083
NC_035094.1	51539470	.	T	C	.	.	MAF_INRAE=30.38;MAF_USDA=31.548
NC_035094.1	51539499	.	T	C	.	.	MAF_USDA=16.393
NC_035094.1	51539557	.	C	G	.	.	MAF_USDA=3.279
NC_035094.1	51539626	.	G	T	.	.	MAF_INRAE=23.418
NC_035094.1	51539649	.	G	T	.	.	MAF_INRAE=30.38;MAF_USDA=38.235
NC_035094.1	51539708	.	C	T	.	.	MAF_INRAE=30.38;MAF_USDA=38.235
NC_035094.1	51539797	.	C	T	.	.	MAF_INRAE=9.167;MAF_USDA=2.941
NC_035094.1	51539802	.	C	T	.	.	MAF_USDA=8.197
NC_035094.1	51539803	.	G	T	.	.	MAF_USDA=1.639
NC_035094.1	51539837	.	A	T	.	.	MAF_USDA=10.588
NC_035094.1	51539882	.	G	A	.	.	MAF_USDA=9.836
NC_035094.1	51539916	.	G	A	.	.	MAF_USDA=4.167
NC_035094.1	51540039	.	G	T	.	.	MAF_USDA=4.098
NC_035094.1	51540071	.	A	T	.	.	MAF_USDA=1.639
NC_035094.1	51540081	.	G	C	.	.	MAF_USDA=11.475
NC_035094.1	51540093	.	T	G	.	.	MAF_USDA=19.412
NC_035094.1	51540100	.	T	G	.	.	MAF_USDA=9.016
NC_035094.1	51540298	.	G	A	.	.	MAF_USDA=9.016
NC_035094.1	51540464	.	A	C	.	.	MAF_USDA=15.574
NC_035094.1	51540475	.	G	T	.	.	MAF_INRAE=47.368;MAF_USDA=36.471
NC_035094.1	51540476	.	G	A	.	.	MAF_INRAE=13.333;MAF_USDA=41.765
NC_035094.1	51540502	.	T	C	.	.	MAF_USDA=1.639
NC_035094.1	51540673	.	A	C	.	.	MAF_USDA=13.115
NC_035094.1	51540674	.	A	T	.	.	MAF_USDA=12.295
NC_035094.1	51540699	.	A	G	.	.	MAF_USDA=4.918
NC_035094.1	51540733	.	A	G	.	.	MAF_INRAE=23.418;MAF_USDA=12.353
NC_035094.1	51540772	.	A	T	.	.	MAF_USDA=1.639
NC_035094.1	51540799	.	T	A	.	.	MAF_INRAE=9.167;MAF_USDA=2.941
NC_035094.1	51540862	.	C	T	.	.	MAF_USDA=1.639
NC_035094.1	51540892	.	G	C	.	.	MAF_USDA=1.639
NC_035094.1	51541027	.	A	G	.	.	MAF_INRAE=30.38;MAF_USDA=37.647
NC_035094.1	51541049	.	C	A	.	.	MAF_USDA=4.098
NC_035094.1	51541097	.	C	T	.	.	MAF_USDA=5.294
NC_035094.1	51541559	.	A	T	.	.	MAF_USDA=1.639
NC_035094.1	51541581	.	G	A	.	.	MAF_INRAE=9.167;MAF_USDA=7.647
NC_035094.1	51541584	.	G	A	.	.	MAF_INRAE=5.263
NC_035094.1	51541635	.	T	C	.	.	MAF_USDA=3.279
NC_035094.1	51541669	.	T	A	.	.	MAF_INRAE=9.167;MAF_USDA=2.941
NC_035094.1	51541685	.	C	T	.	.	MAF_USDA=3.279
NC_035094.1	51541930	.	G	C	.	.	MAF_USDA=2.459
NC_035094.1	51541961	.	A	T	.	.	MAF_USDA=3.279
NC_035094.1	51542013	.	T	A	.	.	MAF_INRAE=3.333
NC_035094.1	51542032	.	G	A	.	.	MAF_INRAE=5.263
NC_035094.1	51542184	.	G	A	.	.	MAF_INRAE=30.38
NC_035094.1	51542230	.	A	G	.	.	MAF_INRAE=5.263
NC_035094.1	51542321	.	C	A	.	.	MAF_INRAE=32.278;MAF_USDA=38.235
NC_035094.1	51542444	.	C	A	.	.	MAF_INRAE=8.228;MAF_USDA=41.176
NC_035094.1	51542446	.	T	G	.	.	MAF_USDA=21.765
NC_035094.1	51542456	.	A	T	.	.	MAF_INRAE=5.263;MAF_USDA=13.529
NC_035094.1	51542631	.	A	G	.	.	MAF_INRAE=31.013;MAF_USDA=31.765
NC_035094.1	51542644	.	C	A	.	.	MAF_USDA=5.738
NC_035094.1	51542699	.	T	C	.	.	MAF_INRAE=3.797;MAF_USDA=7.647
NC_035094.1	51543079	.	C	A	.	.	MAF_USDA=35.417
NC_035094.1	51543934	.	T	C	.	.	MAF_INRAE=10.526
NC_035094.1	51543960	.	T	C	.	.	MAF_USDA=17.241
NC_035094.1	51543965	.	A	C	.	.	MAF_USDA=40.854
NC_035094.1	51544013	.	A	C	.	.	MAF_USDA=17.5
NC_035094.1	51544038	.	T	G	.	.	MAF_USDA=6.667
NC_035094.1	51544059	.	T	G	.	.	MAF_INRAE=23.418;MAF_USDA=19.643
NC_035094.1	51544113	.	C	T	.	.	MAF_INRAE=5.263
NC_035094.1	51544139	.	C	A	.	.	MAF_USDA=1.639
NC_035094.1	51544143	.	T	C	.	.	MAF_INRAE=23.418;MAF_USDA=20.588
NC_035094.1	51544163	.	G	T	.	.	MAF_USDA=5.294
NC_035094.1	51544201	.	C	T	.	.	MAF_INRAE=22.785;MAF_USDA=14.118
NC_035094.1	51544214	.	A	G	.	.	MAF_USDA=1.639
NC_035094.1	51544600	.	C	T	.	.	MAF_INRAE=8.228;MAF_USDA=41.667
NC_035094.1	51544604	.	C	T	.	.	MAF_INRAE=9.167;MAF_USDA=44.048
NC_035094.1	51544705	.	T	C	.	.	MAF_INRAE=3.797;MAF_USDA=3.279
NC_035094.1	51544725	.	T	A	.	.	MAF_USDA=10.417
NC_035094.1	51544865	.	T	A	.	.	MAF_USDA=3.279
NC_035094.1	51544866	.	G	T	.	.	MAF_USDA=14.754
NC_035094.1	51544950	.	C	T	.	.	MAF_INRAE=23.418;MAF_USDA=20.588
NC_035094.1	51544962	.	C	T	.	.	MAF_INRAE=5.263
NC_035094.1	51545129	.	C	T	.	.	MAF_INRAE=3.333;MAF_USDA=1.639
NC_035094.1	51545152	.	G	T	.	.	MAF_USDA=2.459
NC_035094.1	51545156	.	G	C	.	.	MAF_INRAE=31.646;MAF_USDA=38.235
NC_035094.1	51545342	.	C	T	.	.	MAF_USDA=17.213
NC_035094.1	51545354	.	A	G	.	.	MAF_USDA=12.295
NC_035094.1	51545431	.	A	C	.	.	MAF_USDA=15.574
NC_035094.1	51545561	.	T	C	.	.	MAF_USDA=4.098
NC_035094.1	51545573	.	C	T	.	.	MAF_USDA=4.167
NC_035094.1	51545694	.	C	A	.	.	MAF_USDA=15.574
NC_035094.1	51545870	.	G	A	.	.	MAF_INRAE=17.089;MAF_USDA=9.412
NC_035094.1	51545980	.	C	A	.	.	MAF_USDA=5.294
NC_035094.1	51546017	.	C	A	.	.	MAF_INRAE=3.797;MAF_USDA=3.279
NC_035094.1	51546095	.	G	T	.	.	MAF_INRAE=8.228;MAF_USDA=41.176
NC_035094.1	51546110	.	C	A	.	.	MAF_INRAE=9.167;MAF_USDA=6.471
NC_035094.1	51546136	.	G	C	.	.	MAF_INRAE=9.167;MAF_USDA=6.471
NC_035094.1	51546144	.	C	G	.	.	MAF_INRAE=8.861;MAF_USDA=40.588
NC_035094.1	51546207	.	G	A	.	.	MAF_INRAE=5.263;MAF_USDA=21.765
NC_035094.1	51546219	.	C	A	.	.	MAF_INRAE=5.263;MAF_USDA=27.083
NC_035094.1	51546227	.	T	G	.	.	MAF_INRAE=5.263
NC_035094.1	51546287	.	C	A	.	.	MAF_USDA=4.098
NC_035094.1	51546444	.	C	A	.	.	MAF_INRAE=17.089;MAF_USDA=10.0
NC_035094.1	51546447	.	G	A	.	.	MAF_INRAE=5.263;MAF_USDA=1.639
NC_035094.1	51546481	.	A	G	.	.	MAF_INRAE=23.418;MAF_USDA=14.706
NC_035094.1	51546499	.	A	C	.	.	MAF_INRAE=23.418;MAF_USDA=14.706
NC_035094.1	51546632	.	C	A	.	.	MAF_USDA=2.941
NC_035094.1	51546663	.	T	G	.	.	MAF_INRAE=10.526;MAF_USDA=30.0
NC_035094.1	51546731	.	G	A	.	.	MAF_USDA=9.016
NC_035094.1	51547720	.	C	G	.	.	MAF_INRAE=9.167;MAF_USDA=14.881
NC_035094.1	51547721	.	A	T	.	.	MAF_INRAE=9.167;MAF_USDA=14.881
NC_035094.1	51547774	.	A	G	.	.	MAF_INRAE=10.0;MAF_USDA=16.071
NC_035094.1	51547849	.	A	C	.	.	MAF_USDA=2.459
NC_035094.1	51547939	.	G	T	.	.	MAF_USDA=1.639
NC_035094.1	51547973	.	T	G	.	.	MAF_USDA=2.941
NC_035094.1	51548008	.	C	T	.	.	MAF_USDA=3.279
NC_035094.1	51548278	.	C	G	.	.	MAF_INRAE=32.911;MAF_USDA=42.941
NC_035094.1	51548350	.	A	G	.	.	MAF_USDA=3.279
NC_035094.1	51548363	.	G	A	.	.	MAF_INRAE=9.167;MAF_USDA=15.882
NC_035094.1	51548375	.	C	A	.	.	MAF_INRAE=5.263;MAF_USDA=4.918
NC_035094.1	51548381	.	G	A	.	.	MAF_USDA=10.0
NC_035094.1	51548391	.	T	C	.	.	MAF_INRAE=9.167;MAF_USDA=15.294
NC_035094.1	51548412	.	C	T	.	.	MAF_INRAE=32.911;MAF_USDA=41.765
NC_035094.1	51548545	.	A	G	.	.	MAF_USDA=1.639
NC_035094.1	51548576	.	A	T	.	.	MAF_INRAE=9.167;MAF_USDA=17.647
NC_035094.1	51548598	.	G	C	.	.	MAF_USDA=1.639
NC_035094.1	51548770	.	T	G	.	.	MAF_INRAE=9.167;MAF_USDA=2.941
NC_035094.1	51548781	.	A	C	.	.	MAF_INRAE=15.833;MAF_USDA=37.5
NC_035094.1	51548816	.	C	A	.	.	MAF_USDA=1.639
NC_035094.1	51548835	.	G	A	.	.	MAF_INRAE=5.263;MAF_USDA=11.765
NC_035094.1	51548858	.	G	T	.	.	MAF_INRAE=41.139;MAF_USDA=7.647
NC_035094.1	51548899	.	T	G	.	.	MAF_INRAE=10.127;MAF_USDA=18.75
NC_035094.1	51548941	.	A	C	.	.	MAF_INRAE=24.051;MAF_USDA=24.118
NC_035094.1	51548964	.	T	C	.	.	MAF_INRAE=31.646;MAF_USDA=43.529
NC_035094.1	51549040	.	C	T	.	.	MAF_INRAE=31.646;MAF_USDA=37.647
NC_035094.1	51549256	.	G	A	.	.	MAF_INRAE=9.167;MAF_USDA=2.353
NC_035094.1	51549274	.	G	A	.	.	MAF_INRAE=24.684;MAF_USDA=27.059
NC_035094.1	51549328	.	G	C	.	.	MAF_INRAE=5.263
NC_035094.1	51549332	.	A	T	.	.	MAF_USDA=1.639
NC_035094.1	51549344	.	G	A	.	.	MAF_USDA=2.941
NC_035094.1	51549441	.	C	A	.	.	MAF_INRAE=23.418;MAF_USDA=37.5
NC_035094.1	51549442	.	A	T	.	.	MAF_INRAE=15.0;MAF_USDA=37.5
NC_035094.1	51549462	.	T	C	.	.	MAF_USDA=1.639
NC_035094.1	51549547	.	T	C	.	.	MAF_INRAE=24.051;MAF_USDA=22.941
NC_035094.1	51549581	.	C	G	.	.	MAF_INRAE=9.167;MAF_USDA=2.941
NC_035094.1	51549601	.	G	A	.	.	MAF_USDA=1.639
NC_035094.1	51549622	.	C	A	.	.	MAF_INRAE=22.152;MAF_USDA=13.69
NC_035094.1	51549623	.	C	A	.	.	MAF_INRAE=14.167;MAF_USDA=13.529
NC_035094.1	51549639	.	C	A	.	.	MAF_USDA=1.639
NC_035094.1	51549745	.	T	A	.	.	MAF_USDA=8.824
NC_035094.1	51549811	.	G	A	.	.	MAF_INRAE=31.646;MAF_USDA=45.833
NC_035094.1	51549926	.	T	C	.	.	MAF_INRAE=23.418;MAF_USDA=12.941
NC_035094.1	51549939	.	C	G	.	.	MAF_INRAE=23.418;MAF_USDA=13.529
NC_035094.1	51549942	.	A	G	.	.	MAF_USDA=3.279
NC_035094.1	51549951	.	T	G	.	.	MAF_INRAE=9.167;MAF_USDA=3.529
NC_035094.1	51549977	.	G	A	.	.	MAF_USDA=2.941
NC_035094.1	51549997	.	A	T	.	.	MAF_USDA=10.417
NC_035094.1	51550039	.	G	A	.	.	MAF_USDA=2.941
NC_035094.1	51550111	.	A	G	.	.	MAF_USDA=8.197
NC_035094.1	51550131	.	A	T	.	.	MAF_USDA=9.016
NC_035094.1	51550202	.	G	A	.	.	MAF_INRAE=9.167;MAF_USDA=16.471
NC_035094.1	51550224	.	A	G	.	.	MAF_INRAE=23.418;MAF_USDA=37.5
NC_035094.1	51550274	.	C	A	.	.	MAF_INRAE=15.0;MAF_USDA=24.118
NC_035094.1	51550285	.	G	A	.	.	MAF_INRAE=15.0;MAF_USDA=24.118
NC_035094.1	51550331	.	C	G	.	.	MAF_INRAE=15.0;MAF_USDA=22.353
NC_035094.1	51550455	.	C	A	.	.	MAF_INRAE=22.785;MAF_USDA=12.353
NC_035094.1	51550565	.	C	A	.	.	MAF_INRAE=31.013;MAF_USDA=41.765
NC_035094.1	51550575	.	A	C	.	.	MAF_USDA=1.639
NC_035094.1	51550582	.	G	T	.	.	MAF_INRAE=23.418;MAF_USDA=13.529
NC_035094.1	51550593	.	T	G	.	.	MAF_INRAE=24.684;MAF_USDA=24.118
NC_035094.1	51550623	.	G	A	.	.	MAF_INRAE=8.333;MAF_USDA=17.059
NC_035094.1	51550654	.	C	A	.	.	MAF_INRAE=24.684;MAF_USDA=24.118
NC_035094.1	51550669	.	C	T	.	.	MAF_INRAE=24.684;MAF_USDA=25.294
NC_035094.1	51550671	.	A	G	.	.	MAF_INRAE=9.167;MAF_USDA=2.941
NC_035094.1	51550772	.	T	A	.	.	MAF_USDA=45.833
NC_035094.1	51550782	.	T	G	.	.	MAF_USDA=17.647
NC_035094.1	51550897	.	T	A	.	.	MAF_INRAE=24.051;MAF_USDA=24.118
NC_035094.1	51550912	.	C	A	.	.	MAF_INRAE=24.051;MAF_USDA=18.852
NC_035094.1	51550925	.	T	G	.	.	MAF_INRAE=47.368;MAF_USDA=18.852
NC_035094.1	51550940	.	A	C	.	.	MAF_INRAE=47.368;MAF_USDA=35.0
NC_035094.1	51551141	.	G	T	.	.	MAF_INRAE=5.263;MAF_USDA=2.459
NC_035094.1	51551224	.	A	T	.	.	MAF_INRAE=9.167;MAF_USDA=2.459
NC_035094.1	51551249	.	A	C	.	.	MAF_INRAE=5.263
NC_035094.1	51551601	.	T	G	.	.	MAF_INRAE=24.684;MAF_USDA=24.118
NC_035094.1	51551629	.	T	C	.	.	MAF_USDA=1.639
NC_035094.1	51551678	.	G	C	.	.	MAF_USDA=4.706
NC_035094.1	51551826	.	G	A	.	.	MAF_USDA=3.279
NC_035094.1	51551905	.	T	A	.	.	MAF_INRAE=10.127;MAF_USDA=47.826
NC_035094.1	51551915	.	A	T	.	.	MAF_INRAE=31.646;MAF_USDA=38.824
NC_035094.1	51551944	.	G	C	.	.	MAF_USDA=3.279
NC_035094.1	51551964	.	C	G	.	.	MAF_USDA=2.459
NC_035094.1	51552060	.	G	A	.	.	MAF_INRAE=9.494;MAF_USDA=5.738
NC_035094.1	51552135	.	T	C	.	.	MAF_USDA=3.279
NC_035094.1	51552168	.	A	C	.	.	MAF_USDA=1.639
NC_035094.1	51552208	.	A	C	.	.	MAF_USDA=1.639
NC_035094.1	51552225	.	A	C	.	.	MAF_INRAE=25.0;MAF_USDA=35.294
NC_035094.1	51552267	.	T	A	.	.	MAF_USDA=1.639
NC_035094.1	51552318	.	T	G	.	.	MAF_USDA=6.471
NC_035094.1	51552343	.	C	A	.	.	MAF_USDA=2.459
NC_035094.1	51552423	.	A	T	.	.	MAF_USDA=4.706
NC_035094.1	51552504	.	G	A	.	.	MAF_USDA=7.059
NC_035094.1	51552535	.	C	T	.	.	MAF_USDA=4.098
NC_035094.1	51552711	.	A	G	.	.	MAF_INRAE=20.886;MAF_USDA=5.294
NC_035094.1	51552914	.	A	T	.	.	MAF_USDA=6.471
NC_035094.1	51552997	.	A	G	.	.	MAF_USDA=2.459
NC_035094.1	51553040	.	C	G	.	.	MAF_INRAE=9.167;MAF_USDA=6.471
NC_035094.1	51553076	.	C	A	.	.	MAF_INRAE=29.747;MAF_USDA=18.824
NC_035094.1	51553110	.	T	A	.	.	MAF_USDA=4.918
NC_035094.1	51553154	.	T	G	.	.	MAF_USDA=6.471
NC_035094.1	51553162	.	A	T	.	.	MAF_USDA=5.882
NC_035094.1	51553222	.	G	A	.	.	MAF_USDA=3.279
NC_035094.1	51553263	.	C	A	.	.	MAF_USDA=5.882
NC_035094.1	51553284	.	C	A	.	.	MAF_USDA=4.098
NC_035094.1	51553345	.	C	A	.	.	MAF_USDA=4.706
NC_035094.1	51553576	.	C	A	.	.	MAF_USDA=5.882
NC_035094.1	51553604	.	G	A	.	.	MAF_USDA=7.059
NC_035094.1	51553770	.	C	A	.	.	MAF_USDA=6.557
NC_035094.1	51553815	.	G	A	.	.	MAF_USDA=4.098
NC_035094.1	51553892	.	G	A	.	.	MAF_USDA=5.294
NC_035094.1	51553893	.	C	T	.	.	MAF_USDA=5.294
NC_035094.1	51553917	.	G	A	.	.	MAF_USDA=5.294
NC_035094.1	51553933	.	T	A	.	.	MAF_USDA=5.882
NC_035094.1	51553986	.	C	A	.	.	MAF_USDA=2.459
NC_035094.1	51553987	.	A	C	.	.	MAF_USDA=5.882
NC_035094.1	51554058	.	G	T	.	.	MAF_USDA=6.471
NC_035094.1	51554132	.	G	T	.	.	MAF_INRAE=9.167;MAF_USDA=16.667
NC_035094.1	51554201	.	T	A	.	.	MAF_USDA=2.459
NC_035094.1	51554216	.	T	A	.	.	MAF_INRAE=5.263;MAF_USDA=10.0
NC_035094.1	51554273	.	T	A	.	.	MAF_USDA=2.353
NC_035094.1	51554379	.	T	G	.	.	MAF_USDA=3.279
NC_035094.1	51554455	.	T	G	.	.	MAF_INRAE=41.772;MAF_USDA=24.706
NC_035094.1	51554524	.	C	A	.	.	MAF_USDA=14.754
NC_035094.1	51554581	.	T	C	.	.	MAF_INRAE=25.833;MAF_USDA=37.647
NC_035094.1	51554691	.	T	C	.	.	MAF_USDA=10.417
NC_035094.1	51554732	.	G	A	.	.	MAF_USDA=1.639
NC_035094.1	51554743	.	G	T	.	.	MAF_INRAE=9.167;MAF_USDA=14.583
NC_035094.1	51554796	.	C	G	.	.	MAF_USDA=10.656
NC_035094.1	51554820	.	T	G	.	.	MAF_INRAE=30.38;MAF_USDA=33.529
NC_035094.1	51554822	.	T	A	.	.	MAF_INRAE=25.0;MAF_USDA=33.529
NC_035094.1	51554865	.	G	C	.	.	MAF_INRAE=23.418;MAF_USDA=18.824
NC_035094.1	51554917	.	A	T	.	.	MAF_INRAE=31.646;MAF_USDA=38.824
NC_035094.1	51554990	.	A	C	.	.	MAF_INRAE=30.38;MAF_USDA=33.529
NC_035094.1	51555033	.	C	T	.	.	MAF_USDA=1.639
NC_035094.1	51555079	.	G	A	.	.	MAF_INRAE=23.418;MAF_USDA=18.824
NC_035094.1	51555111	.	G	T	.	.	MAF_INRAE=31.646;MAF_USDA=37.647
NC_035094.1	51555168	.	A	G	.	.	MAF_INRAE=5.263;MAF_USDA=9.412
NC_035094.1	51555183	.	T	C	.	.	MAF_INRAE=32.278;MAF_USDA=38.824
NC_035094.1	51555201	.	T	G	.	.	MAF_USDA=10.656
NC_035094.1	51555253	.	A	G	.	.	MAF_INRAE=23.418;MAF_USDA=12.353
NC_035094.1	51555273	.	C	A	.	.	MAF_INRAE=23.418;MAF_USDA=19.412
NC_035094.1	51555300	.	G	T	.	.	MAF_INRAE=10.526
NC_035094.1	51555401	.	A	T	.	.	MAF_USDA=2.459
NC_035094.1	51555420	.	A	G	.	.	MAF_USDA=4.918
NC_035094.1	51555469	.	G	A	.	.	MAF_INRAE=9.167;MAF_USDA=2.083
NC_035094.1	51555510	.	G	A	.	.	MAF_INRAE=31.646;MAF_USDA=38.824
NC_035094.1	51555516	.	T	C	.	.	MAF_INRAE=4.167
NC_035094.1	51555525	.	T	A	.	.	MAF_INRAE=23.418;MAF_USDA=18.824
NC_035094.1	51555564	.	T	G	.	.	MAF_INRAE=5.263;MAF_USDA=10.0
NC_035094.1	51555594	.	C	G	.	.	MAF_USDA=26.23
NC_035094.1	51555602	.	G	T	.	.	MAF_USDA=2.941
NC_035094.1	51555657	.	G	A	.	.	MAF_INRAE=7.5
NC_035094.1	51555661	.	G	T	.	.	MAF_INRAE=7.5;MAF_USDA=4.706
NC_035094.1	51555679	.	T	G	.	.	MAF_INRAE=5.263;MAF_USDA=9.412
NC_035094.1	51555685	.	C	A	.	.	MAF_INRAE=5.263;MAF_USDA=10.0
NC_035094.1	51555853	.	C	A	.	.	MAF_USDA=20.833
NC_035094.1	51556514	.	C	T	.	.	MAF_USDA=7.738
NC_035094.1	51556548	.	T	C	.	.	MAF_INRAE=9.167;MAF_USDA=1.786
NC_035094.1	51556763	.	C	G	.	.	MAF_INRAE=9.167;MAF_USDA=22.941
NC_035094.1	51556823	.	C	A	.	.	MAF_USDA=1.639
NC_035094.1	51556851	.	C	T	.	.	MAF_INRAE=5.263;MAF_USDA=9.412
NC_035094.1	51556855	.	G	A	.	.	MAF_INRAE=25.833;MAF_USDA=41.176
NC_035094.1	51557005	.	C	T	.	.	MAF_INRAE=5.263;MAF_USDA=1.639
NC_035094.1	51557018	.	A	T	.	.	MAF_INRAE=31.579;MAF_USDA=1.176
NC_035094.1	51557092	.	G	A	.	.	MAF_INRAE=5.263;MAF_USDA=22.951
NC_035094.1	51557155	.	G	A	.	.	MAF_INRAE=2.5;MAF_USDA=2.459
NC_035094.1	51557211	.	C	T	.	.	MAF_USDA=15.574
NC_035094.1	51557303	.	T	C	.	.	MAF_USDA=3.529
NC_035094.1	51557323	.	T	G	.	.	MAF_INRAE=5.263;MAF_USDA=23.77
NC_035094.1	51557353	.	T	C	.	.	MAF_USDA=8.235
NC_035094.1	51557544	.	A	G	.	.	MAF_INRAE=5.263;MAF_USDA=22.951
NC_035094.1	51557704	.	T	A	.	.	MAF_INRAE=31.646;MAF_USDA=43.529
NC_035094.1	51557757	.	C	T	.	.	MAF_INRAE=23.418;MAF_USDA=18.824
NC_035094.1	51557776	.	C	T	.	.	MAF_USDA=4.706
NC_035094.1	51557794	.	C	T	.	.	MAF_INRAE=23.418;MAF_USDA=18.824
NC_035094.1	51557925	.	G	A	.	.	MAF_USDA=1.667
NC_035094.1	51557977	.	C	T	.	.	MAF_INRAE=3.333
NC_035094.1	51557982	.	C	A	.	.	MAF_INRAE=4.167
NC_035094.1	51557992	.	G	A	.	.	MAF_USDA=14.754
NC_035094.1	51557999	.	C	T	.	.	MAF_INRAE=31.646;MAF_USDA=44.118
NC_035094.1	51558002	.	C	T	.	.	MAF_INRAE=4.167
NC_035094.1	51558007	.	T	A	.	.	MAF_INRAE=4.167
NC_035094.1	51558009	.	T	G	.	.	MAF_INRAE=4.167
NC_035094.1	51558011	.	T	C	.	.	MAF_INRAE=4.167
NC_035094.1	51558019	.	A	G	.	.	MAF_INRAE=4.167
NC_035094.1	51558029	.	C	A	.	.	MAF_INRAE=3.333
NC_035094.1	51558035	.	G	A	.	.	MAF_INRAE=3.333
NC_035094.1	51558036	.	C	A	.	.	MAF_INRAE=3.333
NC_035094.1	51558045	.	G	C	.	.	MAF_INRAE=10.0;MAF_USDA=2.459
NC_035094.1	51558046	.	T	G	.	.	MAF_USDA=21.311
NC_035094.1	51558052	.	A	C	.	.	MAF_USDA=21.311
NC_035094.1	51558058	.	G	T	.	.	MAF_USDA=3.529
NC_035094.1	51558096	.	A	T	.	.	MAF_USDA=11.475
NC_035094.1	51558121	.	A	T	.	.	MAF_USDA=8.824
NC_035094.1	51558128	.	C	A	.	.	MAF_INRAE=23.418;MAF_USDA=19.412
NC_035094.1	51558198	.	T	C	.	.	MAF_USDA=16.393
NC_035094.1	51558224	.	T	C	.	.	MAF_USDA=19.167
NC_035094.1	51558321	.	C	A	.	.	MAF_INRAE=20.253;MAF_USDA=18.235
NC_035094.1	51558410	.	T	C	.	.	MAF_INRAE=22.785;MAF_USDA=17.059
NC_035094.1	51558439	.	C	T	.	.	MAF_USDA=3.279
NC_035094.1	51558456	.	C	T	.	.	MAF_INRAE=42.405;MAF_USDA=23.529
NC_035094.1	51558507	.	C	T	.	.	MAF_INRAE=23.418;MAF_USDA=13.095
NC_035094.1	51558548	.	A	T	.	.	MAF_INRAE=22.152;MAF_USDA=19.048
NC_035094.1	51558553	.	G	C	.	.	MAF_USDA=15.833
NC_035094.1	51558674	.	C	A	.	.	MAF_INRAE=32.278;MAF_USDA=37.059
NC_035094.1	51558689	.	G	T	.	.	MAF_USDA=4.706
NC_035094.1	51558702	.	C	T	.	.	MAF_INRAE=22.785;MAF_USDA=18.824
NC_035094.1	51558744	.	C	T	.	.	MAF_INRAE=32.278;MAF_USDA=38.824
NC_035094.1	51558820	.	C	A	.	.	MAF_INRAE=5.263
NC_035094.1	51558881	.	G	A	.	.	MAF_USDA=3.279
NC_035094.1	51558884	.	G	C	.	.	MAF_INRAE=26.667;MAF_USDA=4.918
NC_035094.1	51558894	.	A	G	.	.	MAF_INRAE=5.263;MAF_USDA=17.059
NC_035094.1	51558897	.	A	C	.	.	MAF_USDA=14.754
NC_035094.1	51558947	.	C	A	.	.	MAF_INRAE=24.051;MAF_USDA=18.235
NC_035094.1	51558998	.	C	A	.	.	MAF_USDA=2.459
NC_035094.1	51559012	.	C	T	.	.	MAF_INRAE=5.263;MAF_USDA=12.295
NC_035094.1	51559016	.	C	A	.	.	MAF_INRAE=31.646;MAF_USDA=38.235
NC_035094.1	51559052	.	A	G	.	.	MAF_USDA=1.639
NC_035094.1	51559083	.	T	C	.	.	MAF_INRAE=9.167;MAF_USDA=6.25
NC_035094.1	51559086	.	C	T	.	.	MAF_USDA=3.279
NC_035094.1	51559105	.	A	C	.	.	MAF_INRAE=23.418;MAF_USDA=27.059
NC_035094.1	51559145	.	G	A	.	.	MAF_INRAE=9.167;MAF_USDA=2.941
NC_035094.1	51559170	.	A	C	.	.	MAF_INRAE=9.167;MAF_USDA=2.941
NC_035094.1	51559393	.	C	T	.	.	MAF_INRAE=23.418;MAF_USDA=19.048
NC_035094.1	51559549	.	T	C	.	.	MAF_INRAE=21.519;MAF_USDA=4.118
NC_035094.1	51559587	.	A	T	.	.	MAF_INRAE=2.632;MAF_USDA=1.639
NC_035094.1	51559596	.	G	A	.	.	MAF_USDA=3.279
NC_035094.1	51559605	.	G	A	.	.	MAF_USDA=5.294
NC_035094.1	51559677	.	C	T	.	.	MAF_INRAE=31.646;MAF_USDA=38.824
NC_035094.1	51559681	.	C	G	.	.	MAF_USDA=10.417
NC_035094.1	51559712	.	C	T	.	.	MAF_USDA=27.083
NC_035094.1	51559713	.	C	G	.	.	MAF_USDA=27.083
NC_035094.1	51559714	.	C	T	.	.	MAF_INRAE=16.667
NC_035094.1	51559715	.	G	A	.	.	MAF_USDA=25.0
NC_035094.1	51559742	.	A	G	.	.	MAF_INRAE=24.684;MAF_USDA=29.167
NC_035094.1	51559744	.	G	T	.	.	MAF_INRAE=17.5;MAF_USDA=25.0
NC_035094.1	51559758	.	C	A	.	.	MAF_USDA=4.706
NC_035094.1	51559809	.	A	G	.	.	MAF_INRAE=23.418;MAF_USDA=18.235
NC_035094.1	51559811	.	A	G	.	.	MAF_INRAE=23.418;MAF_USDA=28.824
NC_035094.1	51559884	.	T	G	.	.	MAF_INRAE=32.278;MAF_USDA=35.882
NC_035094.1	51560031	.	C	T	.	.	MAF_USDA=1.639
NC_035094.1	51560104	.	G	A	.	.	MAF_INRAE=5.263;MAF_USDA=2.459
NC_035094.1	51560106	.	G	A	.	.	MAF_USDA=5.882
NC_035094.1	51560130	.	C	T	.	.	MAF_USDA=1.639
NC_035094.1	51560202	.	C	T	.	.	MAF_INRAE=7.5;MAF_USDA=17.647
NC_035094.1	51560279	.	G	A	.	.	MAF_USDA=6.557
NC_035094.1	51560282	.	A	T	.	.	MAF_INRAE=25.0;MAF_USDA=4.918
NC_035094.1	51560292	.	C	A	.	.	MAF_USDA=6.557
NC_035094.1	51560293	.	A	G	.	.	MAF_INRAE=23.418;MAF_USDA=11.765
NC_035094.1	51560334	.	A	C	.	.	MAF_INRAE=47.368;MAF_USDA=12.353
NC_035094.1	51560340	.	G	T	.	.	MAF_USDA=2.459
NC_035094.1	51560375	.	A	C	.	.	MAF_INRAE=47.368
NC_035094.1	51560421	.	C	T	.	.	MAF_USDA=10.0
NC_035094.1	51560422	.	G	A	.	.	MAF_USDA=8.235
NC_035094.1	51560586	.	G	A	.	.	MAF_USDA=22.917
NC_035094.1	51560654	.	T	G	.	.	MAF_INRAE=10.526;MAF_USDA=19.492
NC_035094.1	51560787	.	A	C	.	.	MAF_USDA=3.279
NC_035094.1	51560932	.	T	C	.	.	MAF_INRAE=9.167;MAF_USDA=3.529
NC_035094.1	51561178	.	C	A	.	.	MAF_USDA=3.279
NC_035094.1	51561199	.	G	A	.	.	MAF_INRAE=16.456;MAF_USDA=23.529
NC_035094.1	51561261	.	G	A	.	.	MAF_INRAE=23.418;MAF_USDA=15.476
NC_035094.1	51561441	.	T	A	.	.	MAF_USDA=1.765
NC_035094.1	51561476	.	T	A	.	.	MAF_INRAE=5.263
NC_035094.1	51561555	.	T	A	.	.	MAF_INRAE=5.263
NC_035094.1	51561570	.	T	A	.	.	MAF_INRAE=39.873;MAF_USDA=26.471
NC_035094.1	51561660	.	G	A	.	.	MAF_INRAE=22.785;MAF_USDA=18.235
NC_035094.1	51561706	.	C	T	.	.	MAF_INRAE=8.333;MAF_USDA=2.941
NC_035094.1	51561723	.	G	A	.	.	MAF_INRAE=8.333;MAF_USDA=2.083
NC_035094.1	51561790	.	T	C	.	.	MAF_INRAE=26.582;MAF_USDA=41.765
NC_035094.1	51561833	.	A	G	.	.	MAF_INRAE=11.667;MAF_USDA=18.75
NC_035094.1	51561842	.	A	T	.	.	MAF_USDA=3.279
NC_035094.1	51561866	.	G	T	.	.	MAF_INRAE=47.368
NC_035094.1	51561894	.	T	G	.	.	MAF_USDA=8.235
NC_035094.1	51562025	.	A	T	.	.	MAF_USDA=8.235
NC_035094.1	51562026	.	G	A	.	.	MAF_USDA=8.235
NC_035094.1	51562111	.	C	T	.	.	MAF_INRAE=9.494;MAF_USDA=7.647
NC_035094.1	51562121	.	C	T	.	.	MAF_USDA=1.639
NC_035094.1	51562130	.	C	T	.	.	MAF_INRAE=5.263;MAF_USDA=18.033
NC_035094.1	51562208	.	A	C	.	.	MAF_USDA=6.471
NC_035094.1	51562267	.	C	T	.	.	MAF_INRAE=22.785;MAF_USDA=27.059
NC_035094.1	51562277	.	G	A	.	.	MAF_INRAE=5.263
NC_035094.1	51562494	.	C	T	.	.	MAF_INRAE=46.667
NC_035094.1	51562536	.	T	A	.	.	MAF_USDA=2.459
NC_035094.1	51562756	.	G	A	.	.	MAF_USDA=5.952
NC_035094.1	51562764	.	C	T	.	.	MAF_USDA=7.143
NC_035094.1	51562930	.	A	C	.	.	MAF_USDA=3.279
NC_035094.1	51562960	.	G	A	.	.	MAF_USDA=5.882
NC_035094.1	51562961	.	C	T	.	.	MAF_INRAE=8.333;MAF_USDA=2.941
NC_035094.1	51563019	.	A	C	.	.	MAF_INRAE=36.076;MAF_USDA=41.176
NC_035094.1	51563125	.	T	G	.	.	MAF_INRAE=36.076;MAF_USDA=41.176
NC_035094.1	51563287	.	T	C	.	.	MAF_USDA=3.279
NC_035094.1	51563344	.	A	C	.	.	MAF_USDA=8.235
NC_035094.1	51563447	.	G	C	.	.	MAF_USDA=1.639
NC_035094.1	51563563	.	A	G	.	.	MAF_USDA=2.5
NC_035094.1	51564476	.	A	C	.	.	MAF_INRAE=2.5
NC_035094.1	51564579	.	T	C	.	.	MAF_USDA=46.471
NC_035094.1	51564702	.	A	C	.	.	MAF_USDA=35.417
NC_035094.1	51564805	.	T	C	.	.	MAF_INRAE=25.316;MAF_USDA=25.0
NC_035094.1	51564815	.	G	A	.	.	MAF_USDA=5.882
NC_035094.1	51564979	.	A	C	.	.	MAF_INRAE=34.177;MAF_USDA=41.765
NC_035094.1	51565054	.	G	C	.	.	MAF_USDA=5.882
NC_035094.1	51565091	.	G	C	.	.	MAF_INRAE=36.842;MAF_USDA=8.235
NC_035094.1	51565132	.	T	C,A	.	.	MAF_INRAE=10.526
NC_035094.1	51565135	.	A	G	.	.	MAF_INRAE=7.5;MAF_USDA=9.412
NC_035094.1	51565140	.	T	C	.	.	MAF_USDA=5.882
NC_035094.1	51565162	.	G	T	.	.	MAF_USDA=2.459
NC_035094.1	51565190	.	G	T	.	.	MAF_USDA=2.353
NC_035094.1	51565191	.	C	A	.	.	MAF_USDA=2.353
NC_035094.1	51565212	.	A	T	.	.	MAF_USDA=34.706
NC_035094.1	51565217	.	G	T	.	.	MAF_USDA=3.279
NC_035094.1	51565243	.	G	C	.	.	MAF_INRAE=1.667;MAF_USDA=29.167
NC_035094.1	51565685	.	C	G	.	.	MAF_USDA=22.917
NC_035094.1	51565712	.	T	G	.	.	MAF_USDA=43.75
NC_035094.1	51565725	.	G	C	.	.	MAF_USDA=7.377
NC_035094.1	51565727	.	G	A	.	.	MAF_USDA=8.197
NC_035094.1	51565730	.	T	C	.	.	MAF_USDA=8.197
NC_035094.1	51565738	.	T	G	.	.	MAF_USDA=7.377
NC_035094.1	51565783	.	C	T	.	.	MAF_INRAE=5.696;MAF_USDA=3.279
NC_035094.1	51565809	.	T	A	.	.	MAF_USDA=1.765
NC_035094.1	51565815	.	A	C	.	.	MAF_USDA=7.647
NC_035094.1	51565817	.	G	A	.	.	MAF_USDA=1.765
NC_035094.1	51565836	.	G	A	.	.	MAF_USDA=11.176
NC_035094.1	51565878	.	A	T	.	.	MAF_USDA=2.459
NC_035094.1	51565889	.	G	A	.	.	MAF_INRAE=5.063;MAF_USDA=3.279
NC_035094.1	51565985	.	C	A	.	.	MAF_USDA=7.5
NC_035094.1	51566111	.	G	A	.	.	MAF_INRAE=8.333;MAF_USDA=4.118
NC_035094.1	51566117	.	A	T	.	.	MAF_USDA=5.882
NC_035094.1	51566174	.	T	G	.	.	MAF_INRAE=7.5;MAF_USDA=4.098
NC_035094.1	51566243	.	C	A	.	.	MAF_INRAE=8.333;MAF_USDA=3.529
NC_035094.1	51566328	.	G	C	.	.	MAF_INRAE=5.263
NC_035094.1	51566386	.	G	C	.	.	MAF_INRAE=28.481;MAF_USDA=48.824
NC_035094.1	51566396	.	G	T	.	.	MAF_USDA=1.639
NC_035094.1	51566573	.	A	C	.	.	MAF_INRAE=15.19;MAF_USDA=10.656
NC_035094.1	51566587	.	C	G	.	.	MAF_USDA=1.639
NC_035094.1	51566589	.	C	T	.	.	MAF_INRAE=5.263
NC_035094.1	51566645	.	C	A	.	.	MAF_INRAE=6.329;MAF_USDA=3.279
NC_035094.1	51566667	.	A	G	.	.	MAF_USDA=15.882
NC_035094.1	51566708	.	C	T	.	.	MAF_INRAE=42.405;MAF_USDA=44.706
NC_035094.1	51566714	.	G	T	.	.	MAF_INRAE=42.405;MAF_USDA=39.412
NC_035094.1	51566731	.	G	T	.	.	MAF_INRAE=9.167;MAF_USDA=2.083
NC_035094.1	51566792	.	A	C	.	.	MAF_INRAE=49.367;MAF_USDA=40.0
NC_035094.1	51566814	.	C	T	.	.	MAF_USDA=5.882
NC_035094.1	51566848	.	G	A	.	.	MAF_INRAE=32.911;MAF_USDA=45.882
NC_035094.1	51566886	.	A	G	.	.	MAF_INRAE=41.772;MAF_USDA=12.353
NC_035094.1	51566900	.	C	T	.	.	MAF_INRAE=9.167;MAF_USDA=4.167
NC_035094.1	51566907	.	T	G	.	.	MAF_USDA=4.706
NC_035094.1	51566956	.	C	G	.	.	MAF_INRAE=8.228;MAF_USDA=11.176
NC_035094.1	51567000	.	A	G	.	.	MAF_INRAE=8.228;MAF_USDA=15.882
NC_035094.1	51567025	.	C	T	.	.	MAF_INRAE=40.506;MAF_USDA=42.353
NC_035094.1	51567043	.	A	T	.	.	MAF_INRAE=9.167;MAF_USDA=3.529
NC_035094.1	51567054	.	G	A	.	.	MAF_USDA=6.471
NC_035094.1	51567066	.	G	A	.	.	MAF_INRAE=25.949;MAF_USDA=44.706
NC_035094.1	51567101	.	G	A	.	.	MAF_INRAE=39.873;MAF_USDA=47.059
NC_035094.1	51567126	.	C	T	.	.	MAF_INRAE=8.228;MAF_USDA=11.765
NC_035094.1	51567206	.	A	T	.	.	MAF_USDA=3.279
NC_035094.1	51567209	.	T	G	.	.	MAF_INRAE=5.263;MAF_USDA=7.647
NC_035094.1	51567250	.	G	A	.	.	MAF_INRAE=5.263
NC_035094.1	51567288	.	A	G	.	.	MAF_USDA=4.098
NC_035094.1	51567317	.	C	A	.	.	MAF_INRAE=11.667;MAF_USDA=23.529
NC_035094.1	51567364	.	A	G	.	.	MAF_USDA=4.098
NC_035094.1	51567408	.	C	A	.	.	MAF_INRAE=16.456;MAF_USDA=9.836
NC_035094.1	51567417	.	G	T	.	.	MAF_USDA=2.459
NC_035094.1	51567565	.	T	C	.	.	MAF_USDA=7.059
NC_035094.1	51567736	.	A	G	.	.	MAF_INRAE=41.772;MAF_USDA=17.647
NC_035094.1	51567770	.	G	C	.	.	MAF_USDA=2.941
NC_035094.1	51567771	.	C	T	.	.	MAF_USDA=2.941
NC_035094.1	51567772	.	A	C	.	.	MAF_USDA=2.941
NC_035094.1	51567773	.	T	C	.	.	MAF_USDA=2.941
NC_035094.1	51567809	.	T	C	.	.	MAF_INRAE=5.263;MAF_USDA=7.647
NC_035094.1	51567823	.	G	T	.	.	MAF_INRAE=5.263;MAF_USDA=5.294
NC_035094.1	51567834	.	C	A	.	.	MAF_INRAE=5.263;MAF_USDA=5.294
NC_035094.1	51567845	.	A	C	.	.	MAF_INRAE=9.167;MAF_USDA=2.941
NC_035094.1	51567855	.	C	T	.	.	MAF_USDA=8.333
NC_035094.1	51567875	.	G	A	.	.	MAF_INRAE=9.167;MAF_USDA=3.571
NC_035094.1	51567889	.	A	G	.	.	MAF_INRAE=9.167;MAF_USDA=3.333
NC_035094.1	51567961	.	C	T	.	.	MAF_USDA=1.667
NC_035094.1	51567971	.	A	G	.	.	MAF_USDA=2.381
NC_035094.1	51567975	.	T	A	.	.	MAF_USDA=1.667
NC_035094.1	51567996	.	A	C	.	.	MAF_USDA=1.667
NC_035094.1	51568007	.	A	C	.	.	MAF_USDA=1.667
NC_035094.1	51568008	.	T	A	.	.	MAF_USDA=1.667
NC_035094.1	51568010	.	G	T	.	.	MAF_USDA=1.667
NC_035094.1	51568018	.	A	C	.	.	MAF_USDA=1.667
NC_035094.1	51568071	.	G	A	.	.	MAF_INRAE=16.456;MAF_USDA=10.0
NC_035094.1	51568098	.	T	A	.	.	MAF_INRAE=9.167;MAF_USDA=6.548
NC_035094.1	51568201	.	G	T	.	.	MAF_INRAE=8.333;MAF_USDA=3.571
NC_035094.1	51568298	.	T	C	.	.	MAF_USDA=16.667
NC_035094.1	51568307	.	C	T	.	.	MAF_USDA=4.167
NC_035094.1	51568438	.	G	A	.	.	MAF_USDA=3.333
NC_035094.1	51568511	.	A	G	.	.	MAF_USDA=1.667
NC_035094.1	51568514	.	A	G	.	.	MAF_USDA=1.667
NC_035094.1	51568556	.	G	T	.	.	MAF_USDA=6.667
NC_035094.1	51568600	.	C	A	.	.	MAF_USDA=5.357
NC_035094.1	51568674	.	T	C	.	.	MAF_INRAE=29.167;MAF_USDA=12.048
NC_035094.1	51568725	.	C	T	.	.	MAF_INRAE=9.167;MAF_USDA=2.976
NC_035094.1	51568794	.	G	T	.	.	MAF_USDA=3.279
NC_035094.1	51568821	.	T	C	.	.	MAF_INRAE=16.456;MAF_USDA=13.115
NC_035094.1	51568830	.	T	C	.	.	MAF_USDA=1.639
NC_035094.1	51568832	.	G	A	.	.	MAF_USDA=1.639
NC_035094.1	51568834	.	C	A	.	.	MAF_USDA=1.639
NC_035094.1	51568845	.	G	T	.	.	MAF_INRAE=9.167;MAF_USDA=1.765
NC_035094.1	51569100	.	A	T	.	.	MAF_USDA=2.459
NC_035094.1	51569102	.	C	T	.	.	MAF_USDA=3.279
NC_035094.1	51569155	.	G	A	.	.	MAF_USDA=1.639
NC_035094.1	51569156	.	G	T	.	.	MAF_USDA=1.639
NC_035094.1	51569296	.	A	G	.	.	MAF_INRAE=37.975;MAF_USDA=36.471
NC_035094.1	51569322	.	C	A	.	.	MAF_INRAE=40.833
NC_035094.1	51569402	.	G	A	.	.	MAF_INRAE=36.709;MAF_USDA=32.941
NC_035094.1	51569423	.	C	A	.	.	MAF_INRAE=9.167;MAF_USDA=2.083
NC_035094.1	51569551	.	C	A	.	.	MAF_USDA=10.0
NC_035094.1	51569553	.	A	G	.	.	MAF_INRAE=9.167;MAF_USDA=16.667
NC_035094.1	51569620	.	G	A	.	.	MAF_USDA=1.639
NC_035094.1	51569623	.	G	C	.	.	MAF_INRAE=43.671;MAF_USDA=25.882
NC_035094.1	51569642	.	G	A	.	.	MAF_USDA=3.279
NC_035094.1	51569649	.	T	G	.	.	MAF_INRAE=26.667;MAF_USDA=13.529
NC_035094.1	51569671	.	C	T	.	.	MAF_USDA=18.235
NC_035094.1	51569698	.	G	A	.	.	MAF_INRAE=16.456;MAF_USDA=28.235
NC_035094.1	51569719	.	G	A	.	.	MAF_INRAE=5.263;MAF_USDA=6.471
NC_035094.1	51571569	.	A	G	.	.	MAF_INRAE=5.263
NC_035094.1	51571648	.	A	G	.	.	MAF_USDA=1.639
NC_035094.1	51571675	.	C	A	.	.	MAF_INRAE=10.526;MAF_USDA=35.882
NC_035094.1	51571676	.	T	C	.	.	MAF_USDA=35.882
NC_035094.1	51571729	.	G	A	.	.	MAF_INRAE=17.089;MAF_USDA=3.529
NC_035094.1	51571751	.	C	T	.	.	MAF_INRAE=8.333;MAF_USDA=2.941
NC_035094.1	51571780	.	C	A	.	.	MAF_INRAE=43.038;MAF_USDA=40.0
NC_035094.1	51571790	.	G	A	.	.	MAF_INRAE=4.167
NC_035094.1	51571808	.	T	C	.	.	MAF_INRAE=22.152;MAF_USDA=36.471
NC_035094.1	51571913	.	G	A	.	.	MAF_INRAE=22.152;MAF_USDA=34.706
NC_035094.1	51571922	.	C	T	.	.	MAF_USDA=3.279
NC_035094.1	51571929	.	T	C	.	.	MAF_USDA=6.471
NC_035094.1	51571997	.	C	A	.	.	MAF_INRAE=2.5;MAF_USDA=2.459
NC_035094.1	51571998	.	A	T	.	.	MAF_INRAE=2.5;MAF_USDA=2.459
NC_035094.1	51572011	.	G	A	.	.	MAF_USDA=11.176
NC_035094.1	51572049	.	G	A	.	.	MAF_INRAE=7.595;MAF_USDA=27.869
NC_035094.1	51572108	.	G	A	.	.	MAF_INRAE=9.167;MAF_USDA=21.176
NC_035094.1	51572155	.	G	A	.	.	MAF_INRAE=15.0
NC_035094.1	51572248	.	A	G	.	.	MAF_INRAE=9.167;MAF_USDA=3.529
NC_035094.1	51572252	.	G	C	.	.	MAF_INRAE=13.924;MAF_USDA=14.754
NC_035094.1	51572253	.	G	C	.	.	MAF_INRAE=16.667;MAF_USDA=14.754
NC_035094.1	51572332	.	T	C	.	.	MAF_USDA=1.639
NC_035094.1	51572352	.	T	A	.	.	MAF_INRAE=39.167;MAF_USDA=9.412
NC_035094.1	51572381	.	T	A	.	.	MAF_INRAE=25.316;MAF_USDA=20.0
NC_035094.1	51572400	.	T	C	.	.	MAF_USDA=2.459
NC_035094.1	51572401	.	T	C	.	.	MAF_INRAE=5.063;MAF_USDA=4.918
NC_035094.1	51572418	.	G	A	.	.	MAF_INRAE=44.304;MAF_USDA=45.294
NC_035094.1	51572464	.	G	A	.	.	MAF_INRAE=17.722
NC_035094.1	51572467	.	G	A	.	.	MAF_INRAE=5.263
NC_035094.1	51572611	.	C	T	.	.	MAF_INRAE=37.342;MAF_USDA=19.672
NC_035094.1	51572657	.	G	A	.	.	MAF_INRAE=35.443;MAF_USDA=21.311
NC_035094.1	51572696	.	C	T	.	.	MAF_INRAE=36.709;MAF_USDA=20.0
NC_035094.1	51572697	.	G	A	.	.	MAF_USDA=1.639
NC_035094.1	51572717	.	T	A	.	.	MAF_USDA=4.706
NC_035094.1	51572758	.	C	T	.	.	MAF_USDA=10.588
NC_035094.1	51572784	.	G	A	.	.	MAF_INRAE=2.5;MAF_USDA=3.279
NC_035094.1	51572814	.	A	G	.	.	MAF_INRAE=9.167;MAF_USDA=11.765
NC_035094.1	51572821	.	A	T	.	.	MAF_INRAE=10.526;MAF_USDA=7.647
NC_035094.1	51572943	.	A	C	.	.	MAF_INRAE=5.263
NC_035094.1	51572980	.	T	A	.	.	MAF_INRAE=6.329;MAF_USDA=3.279
NC_035094.1	51572992	.	A	C	.	.	MAF_INRAE=29.747;MAF_USDA=20.0
NC_035094.1	51573025	.	G	A	.	.	MAF_INRAE=8.333;MAF_USDA=2.941
NC_035094.1	51573290	.	T	C	.	.	MAF_USDA=7.059
NC_035094.1	51573359	.	C	T	.	.	MAF_USDA=1.639
NC_035094.1	51573380	.	A	G	.	.	MAF_USDA=6.471
NC_035094.1	51573387	.	G	T	.	.	MAF_INRAE=29.747;MAF_USDA=21.176
NC_035094.1	51573491	.	A	G	.	.	MAF_INRAE=36.709;MAF_USDA=22.353
NC_035094.1	51573529	.	C	A	.	.	MAF_USDA=10.588
NC_035094.1	51573586	.	T	C	.	.	MAF_USDA=1.639
NC_035094.1	51573679	.	C	T	.	.	MAF_INRAE=10.833;MAF_USDA=18.75
NC_035094.1	51573859	.	G	A	.	.	MAF_INRAE=20.833;MAF_USDA=25.294
NC_035094.1	51573949	.	C	T	.	.	MAF_INRAE=5.263
NC_035094.1	51573964	.	C	T	.	.	MAF_INRAE=28.481;MAF_USDA=21.176
NC_035094.1	51574030	.	G	C	.	.	MAF_INRAE=5.063;MAF_USDA=2.459
NC_035094.1	51574031	.	A	G	.	.	MAF_INRAE=26.667;MAF_USDA=4.918
NC_035094.1	51574047	.	G	A	.	.	MAF_USDA=10.0
NC_035094.1	51574059	.	A	T	.	.	MAF_USDA=1.639
NC_035094.1	51574065	.	G	A	.	.	MAF_INRAE=11.667;MAF_USDA=7.647
NC_035094.1	51574114	.	G	A	.	.	MAF_INRAE=11.667;MAF_USDA=18.235
NC_035094.1	51574148	.	T	C	.	.	MAF_INRAE=31.013;MAF_USDA=42.353
NC_035094.1	51574158	.	A	G	.	.	MAF_USDA=1.639
NC_035094.1	51574291	.	G	A	.	.	MAF_INRAE=39.241;MAF_USDA=14.583
NC_035094.1	51574465	.	G	T	.	.	MAF_USDA=2.459
NC_035094.1	51574474	.	A	G	.	.	MAF_USDA=1.639
NC_035094.1	51574541	.	A	G	.	.	MAF_INRAE=26.667
NC_035094.1	51574542	.	T	C	.	.	MAF_INRAE=16.456
NC_035094.1	51574590	.	T	C	.	.	MAF_USDA=1.639
NC_035094.1	51574688	.	G	C	.	.	MAF_INRAE=12.5
NC_035094.1	51574690	.	A	C	.	.	MAF_INRAE=12.5
NC_035094.1	51574691	.	C	A	.	.	MAF_INRAE=11.667
NC_035094.1	51574693	.	T	A	.	.	MAF_INRAE=11.667
NC_035094.1	51574701	.	T	C	.	.	MAF_INRAE=11.667
NC_035094.1	51574704	.	G	A	.	.	MAF_INRAE=2.5
NC_035094.1	51574706	.	A	C	.	.	MAF_INRAE=2.5
NC_035094.1	51574709	.	A	G	.	.	MAF_INRAE=8.333
NC_035094.1	51574710	.	A	G	.	.	MAF_INRAE=8.333
NC_035094.1	51574713	.	T	A	.	.	MAF_INRAE=6.667
NC_035094.1	51574715	.	C	A	.	.	MAF_INRAE=6.667
NC_035094.1	51574717	.	T	C	.	.	MAF_INRAE=6.667
NC_035094.1	51574735	.	A	G	.	.	MAF_INRAE=20.0;MAF_USDA=21.765
NC_035094.1	51574817	.	G	T	.	.	MAF_INRAE=3.333
NC_035094.1	51574883	.	G	A	.	.	MAF_USDA=4.167
NC_035094.1	51574964	.	C	T	.	.	MAF_INRAE=11.667;MAF_USDA=7.059
NC_035094.1	51575030	.	G	A	.	.	MAF_USDA=2.459
NC_035094.1	51575095	.	T	A	.	.	MAF_INRAE=25.833;MAF_USDA=4.918
NC_035094.1	51575165	.	T	C	.	.	MAF_INRAE=21.519;MAF_USDA=4.706
NC_035094.1	51575232	.	G	A	.	.	MAF_INRAE=39.873;MAF_USDA=26.471
NC_035094.1	51575322	.	A	T	.	.	MAF_INRAE=18.354;MAF_USDA=3.529
NC_035094.1	51575351	.	A	T	.	.	MAF_INRAE=5.263;MAF_USDA=3.279
NC_035094.1	51575361	.	C	T	.	.	MAF_INRAE=29.114;MAF_USDA=34.706
NC_035094.1	51575410	.	T	G	.	.	MAF_USDA=14.118
NC_035094.1	51575451	.	T	A	.	.	MAF_INRAE=5.263
NC_035094.1	51575477	.	T	G	.	.	MAF_USDA=6.471
NC_035094.1	51575480	.	A	G	.	.	MAF_USDA=2.459
NC_035094.1	51575540	.	G	A	.	.	MAF_USDA=2.5
NC_035094.1	51575551	.	G	T	.	.	MAF_USDA=3.333
NC_035094.1	51575576	.	A	G	.	.	MAF_USDA=22.619
NC_035094.1	51575595	.	T	C	.	.	MAF_USDA=7.738
NC_035094.1	51575622	.	G	A	.	.	MAF_USDA=22.289
NC_035094.1	51575625	.	G	C	.	.	MAF_USDA=23.494
NC_035094.1	51575629	.	A	C	.	.	MAF_USDA=26.786
NC_035094.1	51575643	.	A	G	.	.	MAF_USDA=4.098
NC_035094.1	51575697	.	A	T	.	.	MAF_USDA=44.118
NC_035094.1	51575699	.	T	C	.	.	MAF_INRAE=36.842;MAF_USDA=4.118
NC_035094.1	51575924	.	C	T	.	.	MAF_USDA=2.459
NC_035094.1	51575933	.	T	C	.	.	MAF_INRAE=46.203;MAF_USDA=40.588
NC_035094.1	51576002	.	C	T	.	.	MAF_USDA=1.639
NC_035094.1	51576057	.	G	A	.	.	MAF_INRAE=39.873;MAF_USDA=24.118
NC_035094.1	51576111	.	G	A	.	.	MAF_INRAE=6.329;MAF_USDA=3.279
NC_035094.1	51576125	.	G	A	.	.	MAF_INRAE=26.667;MAF_USDA=4.918
NC_035094.1	51576158	.	A	G	.	.	MAF_USDA=13.934
NC_035094.1	51576196	.	G	A	.	.	MAF_INRAE=11.667;MAF_USDA=18.75
NC_035094.1	51576359	.	G	T	.	.	MAF_INRAE=10.833;MAF_USDA=5.882
NC_035094.1	51576383	.	G	T	.	.	MAF_INRAE=41.772;MAF_USDA=38.824
NC_035094.1	51576397	.	A	T	.	.	MAF_INRAE=9.167;MAF_USDA=5.294
NC_035094.1	51576410	.	A	T	.	.	MAF_INRAE=9.167;MAF_USDA=4.706
NC_035094.1	51576411	.	A	G	.	.	MAF_INRAE=41.772;MAF_USDA=38.235
NC_035094.1	51576457	.	T	C	.	.	MAF_INRAE=31.579;MAF_USDA=1.176
NC_035094.1	51576490	.	G	A	.	.	MAF_INRAE=17.089;MAF_USDA=3.529
NC_035094.1	51576507	.	G	A	.	.	MAF_INRAE=48.734;MAF_USDA=42.353
NC_035094.1	51576517	.	A	T	.	.	MAF_USDA=1.639
NC_035094.1	51576520	.	G	A	.	.	MAF_INRAE=39.873;MAF_USDA=26.471
NC_035094.1	51576596	.	A	G	.	.	MAF_USDA=10.656
NC_035094.1	51576622	.	G	A	.	.	MAF_INRAE=47.468;MAF_USDA=32.353
NC_035094.1	51576680	.	A	T	.	.	MAF_INRAE=41.772;MAF_USDA=40.0
NC_035094.1	51576733	.	G	A	.	.	MAF_INRAE=5.263
NC_035094.1	51576764	.	G	A	.	.	MAF_USDA=1.639
NC_035094.1	51576806	.	T	G	.	.	MAF_INRAE=10.127;MAF_USDA=17.647
NC_035094.1	51576831	.	T	A	.	.	MAF_INRAE=10.0;MAF_USDA=15.882
NC_035094.1	51576835	.	T	A	.	.	MAF_INRAE=2.5
NC_035094.1	51576868	.	T	C	.	.	MAF_INRAE=9.167
NC_035094.1	51576907	.	G	A	.	.	MAF_INRAE=42.5
NC_035094.1	51576917	.	T	C	.	.	MAF_INRAE=44.167
NC_035094.1	51576923	.	G	T	.	.	MAF_INRAE=10.833
NC_035094.1	51576930	.	T	C	.	.	MAF_INRAE=44.167
NC_035094.1	51576934	.	G	A	.	.	MAF_INRAE=45.0
NC_035094.1	51576939	.	A	T	.	.	MAF_INRAE=45.0
NC_035094.1	51576945	.	G	A	.	.	MAF_INRAE=45.833
NC_035094.1	51576957	.	A	T	.	.	MAF_INRAE=45.0
NC_035094.1	51576967	.	A	G	.	.	MAF_INRAE=44.167
NC_035094.1	51576975	.	T	C	.	.	MAF_INRAE=45.0
NC_035094.1	51576985	.	T	C	.	.	MAF_INRAE=45.833
NC_035094.1	51576989	.	T	C	.	.	MAF_INRAE=45.833
NC_035094.1	51577006	.	G	A	.	.	MAF_INRAE=41.667
NC_035094.1	51577013	.	C	A	.	.	MAF_INRAE=41.667
NC_035094.1	51577017	.	T	A	.	.	MAF_INRAE=41.667
NC_035094.1	51577034	.	T	C	.	.	MAF_INRAE=40.0;MAF_USDA=22.917
NC_035094.1	51577038	.	T	C	.	.	MAF_INRAE=40.0;MAF_USDA=27.083
NC_035094.1	51577043	.	C	T	.	.	MAF_INRAE=40.0;MAF_USDA=29.167
NC_035094.1	51577054	.	TGTTTCTT	TGTTTCTC	.	.	MAF_USDA=16.667
NC_035094.1	51577065	.	T	C	.	.	MAF_INRAE=20.0;MAF_USDA=27.083
NC_035094.1	51577095	.	T	A	.	.	MAF_USDA=4.098
NC_035094.1	51577101	.	T	C	.	.	MAF_INRAE=11.667
NC_035094.1	51577102	.	A	C	.	.	MAF_INRAE=10.833
NC_035094.1	51577103	.	C	T	.	.	MAF_USDA=1.639
NC_035094.1	51577104	.	A	G	.	.	MAF_INRAE=10.833
NC_035094.1	51577137	.	T	C	.	.	MAF_INRAE=4.167;MAF_USDA=31.25
NC_035094.1	51577151	.	C	T	.	.	MAF_INRAE=2.5
NC_035094.1	51577159	.	T	G	.	.	MAF_INRAE=2.5
NC_035094.1	51577340	.	A	G	.	.	MAF_INRAE=4.167
NC_035094.1	51577341	.	A	T	.	.	MAF_INRAE=9.167;MAF_USDA=3.529
NC_035094.1	51577343	.	T	G	.	.	MAF_INRAE=4.167
NC_035094.1	51577344	.	C	G	.	.	MAF_INRAE=4.167
NC_035094.1	51577350	.	G	A	.	.	MAF_INRAE=3.333
NC_035094.1	51577354	.	T	G	.	.	MAF_INRAE=1.667
NC_035094.1	51577452	.	G	A	.	.	MAF_USDA=5.738
NC_035094.1	51577502	.	C	A	.	.	MAF_INRAE=20.886;MAF_USDA=14.706
NC_035094.1	51577503	.	A	G	.	.	MAF_INRAE=21.667;MAF_USDA=28.824
NC_035094.1	51577539	.	A	C	.	.	MAF_USDA=6.557
NC_035094.1	51577560	.	A	C	.	.	MAF_USDA=4.706
NC_035094.1	51577640	.	A	G	.	.	MAF_INRAE=49.367;MAF_USDA=48.824
NC_035094.1	51577664	.	T	C	.	.	MAF_INRAE=20.886;MAF_USDA=14.706
NC_035094.1	51577684	.	C	T	.	.	MAF_INRAE=20.886;MAF_USDA=15.294
NC_035094.1	51577841	.	C	T	.	.	MAF_INRAE=20.886;MAF_USDA=14.706
NC_035094.1	51577895	.	G	A	.	.	MAF_USDA=5.294
NC_035094.1	51577928	.	A	T	.	.	MAF_INRAE=29.747;MAF_USDA=35.294
NC_035094.1	51577938	.	C	G	.	.	MAF_INRAE=20.886;MAF_USDA=14.118
NC_035094.1	51577990	.	A	G	.	.	MAF_INRAE=6.329;MAF_USDA=3.279
NC_035094.1	51578009	.	G	T	.	.	MAF_INRAE=11.667;MAF_USDA=18.75
NC_035094.1	51578018	.	T	C	.	.	MAF_INRAE=27.848;MAF_USDA=12.353
NC_035094.1	51578048	.	T	G	.	.	MAF_USDA=4.098
NC_035094.1	51578092	.	T	C	.	.	MAF_INRAE=13.924;MAF_USDA=10.588
NC_035094.1	51578149	.	T	A	.	.	MAF_INRAE=48.734;MAF_USDA=45.833
NC_035094.1	51578182	.	G	T	.	.	MAF_INRAE=27.848;MAF_USDA=31.176
NC_035094.1	51578245	.	G	T	.	.	MAF_USDA=2.459
NC_035094.1	51578336	.	G	A	.	.	MAF_USDA=4.098
NC_035094.1	51578367	.	T	G	.	.	MAF_INRAE=8.228;MAF_USDA=28.235
NC_035094.1	51578388	.	A	T	.	.	MAF_INRAE=5.263
NC_035094.1	51578398	.	T	G	.	.	MAF_USDA=5.738
NC_035094.1	51578408	.	A	C	.	.	MAF_USDA=10.0
NC_035094.1	51578527	.	G	A	.	.	MAF_INRAE=8.228;MAF_USDA=13.529
NC_035094.1	51578697	.	C	A	.	.	MAF_INRAE=11.667;MAF_USDA=5.294
NC_035094.1	51578717	.	G	C	.	.	MAF_INRAE=22.152;MAF_USDA=39.412
NC_035094.1	51578792	.	G	A	.	.	MAF_USDA=14.118
NC_035094.1	51578793	.	G	A	.	.	MAF_INRAE=26.667;MAF_USDA=4.918
NC_035094.1	51578802	.	A	C	.	.	MAF_INRAE=8.228;MAF_USDA=30.0
NC_035094.1	51578818	.	G	T	.	.	MAF_INRAE=8.228;MAF_USDA=25.294
NC_035094.1	51578834	.	C	G	.	.	MAF_INRAE=15.789;MAF_USDA=1.639
NC_035094.1	51578837	.	C	A	.	.	MAF_INRAE=26.667;MAF_USDA=4.918
NC_035094.1	51578861	.	C	T	.	.	MAF_USDA=2.459
NC_035094.1	51578862	.	G	A	.	.	MAF_INRAE=13.924;MAF_USDA=11.475
NC_035094.1	51578883	.	T	C	.	.	MAF_INRAE=8.228;MAF_USDA=30.0
NC_035094.1	51578906	.	A	C	.	.	MAF_INRAE=50.0;MAF_USDA=41.176
NC_035094.1	51578961	.	T	A	.	.	MAF_INRAE=8.228;MAF_USDA=12.941
NC_035094.1	51578990	.	A	G	.	.	MAF_INRAE=8.228;MAF_USDA=13.69
NC_035094.1	51579021	.	C	T	.	.	MAF_USDA=5.738
NC_035094.1	51579057	.	A	T	.	.	MAF_USDA=13.934
NC_035094.1	51579168	.	C	A	.	.	MAF_INRAE=8.228;MAF_USDA=13.529
NC_035094.1	51579201	.	A	C	.	.	MAF_USDA=4.098
NC_035094.1	51579359	.	T	A	.	.	MAF_USDA=13.529
NC_035094.1	51579361	.	C	A	.	.	MAF_INRAE=9.167;MAF_USDA=21.765
NC_035094.1	51579372	.	A	C	.	.	MAF_INRAE=9.167;MAF_USDA=2.941
NC_035094.1	51579438	.	A	C	.	.	MAF_INRAE=42.405;MAF_USDA=36.471
NC_035094.1	51579671	.	G	C	.	.	MAF_INRAE=35.833;MAF_USDA=16.471
NC_035094.1	51579685	.	G	T	.	.	MAF_USDA=2.381
NC_035094.1	51579761	.	G	A	.	.	MAF_USDA=8.333
NC_035094.1	51579865	.	C	A	.	.	MAF_USDA=7.377
NC_035094.1	51579870	.	A	T	.	.	MAF_INRAE=41.772;MAF_USDA=25.882
NC_035094.1	51579889	.	A	G	.	.	MAF_INRAE=13.924;MAF_USDA=10.656
NC_035094.1	51579914	.	A	G	.	.	MAF_INRAE=10.127;MAF_USDA=46.429
NC_035094.1	51579945	.	T	G	.	.	MAF_USDA=4.098
NC_035094.1	51579973	.	C	T	.	.	MAF_USDA=5.738
NC_035094.1	51580069	.	C	A	.	.	MAF_INRAE=38.608;MAF_USDA=21.765
NC_035094.1	51580120	.	C	A	.	.	MAF_USDA=4.918
NC_035094.1	51580125	.	C	A	.	.	MAF_USDA=2.941
NC_035094.1	51580190	.	G	C	.	.	MAF_INRAE=17.089;MAF_USDA=8.824
NC_035094.1	51580203	.	C	T	.	.	MAF_USDA=3.279
NC_035094.1	51580306	.	G	T	.	.	MAF_USDA=8.333
NC_035094.1	51580322	.	G	C	.	.	MAF_INRAE=29.747;MAF_USDA=30.357
NC_035094.1	51580336	.	A	C	.	.	MAF_INRAE=9.167;MAF_USDA=2.381
NC_035094.1	51580355	.	A	C	.	.	MAF_USDA=12.5
NC_035094.1	51580376	.	G	A	.	.	MAF_INRAE=10.759;MAF_USDA=9.836
NC_035094.1	51580481	.	T	C	.	.	MAF_INRAE=37.342;MAF_USDA=42.941
NC_035094.1	51580519	.	A	T	.	.	MAF_USDA=4.098
NC_035094.1	51580521	.	C	T	.	.	MAF_USDA=4.098
NC_035094.1	51580576	.	G	A	.	.	MAF_INRAE=42.405;MAF_USDA=40.0
NC_035094.1	51580602	.	T	A	.	.	MAF_USDA=1.639
NC_035094.1	51580623	.	A	C	.	.	MAF_INRAE=15.823;MAF_USDA=3.529
NC_035094.1	51580644	.	G	A	.	.	MAF_INRAE=42.405;MAF_USDA=47.647
NC_035094.1	51580691	.	A	C	.	.	MAF_INRAE=25.833;MAF_USDA=4.918
NC_035094.1	51580737	.	C	A	.	.	MAF_INRAE=27.215;MAF_USDA=36.471
NC_035094.1	51580772	.	G	T	.	.	MAF_INRAE=10.759;MAF_USDA=10.656
NC_035094.1	51580778	.	T	C	.	.	MAF_INRAE=49.367;MAF_USDA=41.765
NC_035094.1	51580814	.	C	T	.	.	MAF_INRAE=18.354;MAF_USDA=21.765
NC_035094.1	51580855	.	T	A	.	.	MAF_INRAE=9.167;MAF_USDA=2.941
NC_035094.1	51581023	.	C	T	.	.	MAF_USDA=22.917
NC_035094.1	51581041	.	T	C	.	.	MAF_USDA=5.294
NC_035094.1	51581062	.	A	C	.	.	MAF_INRAE=29.114;MAF_USDA=36.471
NC_035094.1	51581114	.	A	G	.	.	MAF_INRAE=44.304;MAF_USDA=45.294
NC_035094.1	51581116	.	G	A	.	.	MAF_INRAE=33.333;MAF_USDA=41.765
NC_035094.1	51581158	.	G	T	.	.	MAF_USDA=11.176
NC_035094.1	51581169	.	C	A	.	.	MAF_INRAE=25.833;MAF_USDA=4.918
NC_035094.1	51581305	.	G	A	.	.	MAF_USDA=11.176
NC_035094.1	51581315	.	A	T	.	.	MAF_USDA=11.765
NC_035094.1	51581350	.	T	C	.	.	MAF_INRAE=31.579;MAF_USDA=1.176
NC_035094.1	51581518	.	T	A	.	.	MAF_INRAE=14.167;MAF_USDA=4.167
NC_035094.1	51581528	.	T	G	.	.	MAF_INRAE=14.167;MAF_USDA=4.167
NC_035094.1	51581540	.	T	G	.	.	MAF_USDA=4.167
NC_035094.1	51581541	.	C	G	.	.	MAF_INRAE=14.167
NC_035094.1	51581542	.	A	C	.	.	MAF_USDA=4.167
NC_035094.1	51581631	.	A	C	.	.	MAF_INRAE=17.089;MAF_USDA=9.412
NC_035094.1	51581634	.	A	C	.	.	MAF_INRAE=26.667;MAF_USDA=5.738
NC_035094.1	51581637	.	G	T	.	.	MAF_INRAE=41.772;MAF_USDA=47.059
NC_035094.1	51581672	.	C	G	.	.	MAF_USDA=6.471
NC_035094.1	51581702	.	C	T	.	.	MAF_INRAE=34.81;MAF_USDA=49.412
NC_035094.1	51581725	.	G	C	.	.	MAF_USDA=4.706
NC_035094.1	51581882	.	T	C	.	.	MAF_INRAE=41.772;MAF_USDA=46.471
NC_035094.1	51581899	.	A	G	.	.	MAF_INRAE=25.833;MAF_USDA=4.918
NC_035094.1	51581914	.	T	C	.	.	MAF_INRAE=11.667;MAF_USDA=5.294
NC_035094.1	51581924	.	C	T	.	.	MAF_USDA=5.738
NC_035094.1	51581969	.	C	G	.	.	MAF_USDA=5.882
NC_035094.1	51581970	.	A	G	.	.	MAF_USDA=5.882
NC_035094.1	51581992	.	T	G	.	.	MAF_INRAE=8.333
NC_035094.1	51582043	.	T	A	.	.	MAF_INRAE=26.667
NC_035094.1	51582054	.	G	T	.	.	MAF_INRAE=7.595;MAF_USDA=4.098
NC_035094.1	51582127	.	T	C	.	.	MAF_INRAE=26.667;MAF_USDA=4.918
NC_035094.1	51582139	.	A	G	.	.	MAF_INRAE=41.772;MAF_USDA=45.294
NC_035094.1	51582141	.	T	C	.	.	MAF_INRAE=40.0;MAF_USDA=45.294
NC_035094.1	51582180	.	G	C	.	.	MAF_INRAE=41.772;MAF_USDA=29.167
NC_035094.1	51582236	.	G	A	.	.	MAF_INRAE=5.263
NC_035094.1	51582290	.	T	A	.	.	MAF_INRAE=42.405;MAF_USDA=48.235
NC_035094.1	51582378	.	G	A	.	.	MAF_INRAE=42.405;MAF_USDA=45.882
NC_035094.1	51582391	.	T	G	.	.	MAF_INRAE=41.772;MAF_USDA=46.471
NC_035094.1	51582398	.	T	A	.	.	MAF_USDA=7.377
NC_035094.1	51582470	.	C	A	.	.	MAF_USDA=2.459
NC_035094.1	51582532	.	G	T	.	.	MAF_INRAE=47.368;MAF_USDA=45.882
NC_035094.1	51582534	.	G	A	.	.	MAF_INRAE=41.667;MAF_USDA=45.882
NC_035094.1	51582595	.	A	C	.	.	MAF_INRAE=37.975;MAF_USDA=35.294
NC_035094.1	51582596	.	T	G	.	.	MAF_INRAE=9.167;MAF_USDA=2.941
NC_035094.1	51582638	.	C	T	.	.	MAF_INRAE=42.405;MAF_USDA=45.294
NC_035094.1	51582656	.	C	G	.	.	MAF_INRAE=36.709;MAF_USDA=41.765
NC_035094.1	51582700	.	C	T	.	.	MAF_USDA=6.557
NC_035094.1	51582725	.	T	A	.	.	MAF_INRAE=25.0;MAF_USDA=4.098
NC_035094.1	51582762	.	C	A	.	.	MAF_INRAE=25.0;MAF_USDA=4.167
NC_035094.1	51582769	.	T	C	.	.	MAF_INRAE=42.405;MAF_USDA=44.048
NC_035094.1	51582784	.	A	C	.	.	MAF_INRAE=25.833;MAF_USDA=4.098
NC_035094.1	51582823	.	G	A	.	.	MAF_INRAE=36.076;MAF_USDA=48.824
NC_035094.1	51582893	.	T	A	.	.	MAF_INRAE=34.81;MAF_USDA=49.412
NC_035094.1	51582909	.	A	G	.	.	MAF_INRAE=11.667;MAF_USDA=5.882
NC_035094.1	51582914	.	G	T	.	.	MAF_USDA=6.557
NC_035094.1	51582937	.	C	T	.	.	MAF_INRAE=48.333;MAF_USDA=47.917
NC_035094.1	51582943	.	T	G	.	.	MAF_INRAE=26.667;MAF_USDA=3.279
NC_035094.1	51582950	.	T	G	.	.	MAF_INRAE=49.367;MAF_USDA=40.0
NC_035094.1	51582987	.	G	T	.	.	MAF_INRAE=22.152;MAF_USDA=48.824
NC_035094.1	51582991	.	A	C	.	.	MAF_INRAE=26.667;MAF_USDA=4.918
NC_035094.1	51583018	.	T	G	.	.	MAF_USDA=1.639
NC_035094.1	51583142	.	G	A	.	.	MAF_INRAE=5.263
NC_035094.1	51583196	.	A	T	.	.	MAF_INRAE=15.19;MAF_USDA=46.471
NC_035094.1	51583323	.	G	T	.	.	MAF_USDA=3.279
NC_035094.1	51583341	.	C	T	.	.	MAF_INRAE=9.167;MAF_USDA=17.059
NC_035094.1	51583724	.	C	A	.	.	MAF_USDA=5.294
NC_035094.1	51583754	.	G	A	.	.	MAF_INRAE=10.526;MAF_USDA=39.583
NC_035094.1	51583757	.	G	T	.	.	MAF_USDA=2.459
NC_035094.1	51583769	.	G	A	.	.	MAF_INRAE=5.263
NC_035094.1	51583813	.	C	T	.	.	MAF_USDA=2.459
NC_035094.1	51583844	.	C	T	.	.	MAF_USDA=4.762
NC_035094.1	51583863	.	G	A	.	.	MAF_INRAE=5.263
NC_035094.1	51583923	.	C	T	.	.	MAF_USDA=6.471
NC_035094.1	51583924	.	G	A	.	.	MAF_INRAE=44.937;MAF_USDA=44.118
NC_035094.1	51583947	.	T	C	.	.	MAF_INRAE=10.759;MAF_USDA=3.279
NC_035094.1	51583971	.	C	T	.	.	MAF_USDA=1.639
NC_035094.1	51583978	.	C	G	.	.	MAF_INRAE=11.667;MAF_USDA=18.75
NC_035094.1	51583981	.	G	A	.	.	MAF_INRAE=19.62;MAF_USDA=4.706
NC_035094.1	51584070	.	A	T	.	.	MAF_INRAE=37.342;MAF_USDA=46.471
NC_035094.1	51584182	.	A	G	.	.	MAF_INRAE=27.5;MAF_USDA=13.934
NC_035094.1	51584214	.	G	A	.	.	MAF_INRAE=32.911;MAF_USDA=49.412
NC_035094.1	51584222	.	G	A	.	.	MAF_INRAE=33.544;MAF_USDA=34.706
NC_035094.1	51584241	.	G	T	.	.	MAF_INRAE=44.304;MAF_USDA=46.471
NC_035094.1	51584303	.	G	T	.	.	MAF_INRAE=31.579;MAF_USDA=5.882
NC_035094.1	51584345	.	T	C	.	.	MAF_INRAE=40.506;MAF_USDA=40.588
NC_035094.1	51584432	.	A	C	.	.	MAF_INRAE=31.579;MAF_USDA=5.882
NC_035094.1	51584436	.	G	T	.	.	MAF_INRAE=40.833;MAF_USDA=48.235
NC_035094.1	51584442	.	C	A	.	.	MAF_USDA=3.279
NC_035094.1	51584492	.	T	A	.	.	MAF_USDA=6.557
NC_035094.1	51584499	.	A	C	.	.	MAF_USDA=9.016
NC_035094.1	51584527	.	G	A	.	.	MAF_INRAE=33.333;MAF_USDA=4.098
NC_035094.1	51584545	.	T	G	.	.	MAF_INRAE=5.833
NC_035094.1	51584558	.	A	G	.	.	MAF_USDA=6.557
NC_035094.1	51584568	.	T	C	.	.	MAF_INRAE=3.333
NC_035094.1	51584569	.	A	C	.	.	MAF_INRAE=31.646;MAF_USDA=45.294
NC_035094.1	51584571	.	C	T	.	.	MAF_USDA=7.377
NC_035094.1	51584572	.	C	G	.	.	MAF_INRAE=4.167
NC_035094.1	51584585	.	A	G	.	.	MAF_USDA=7.377
NC_035094.1	51584595	.	T	A	.	.	MAF_USDA=7.377
NC_035094.1	51584599	.	T	C	.	.	MAF_INRAE=2.5
NC_035094.1	51584613	.	A	G	.	.	MAF_USDA=6.557
NC_035094.1	51584622	.	A	G	.	.	MAF_USDA=6.557
NC_035094.1	51584635	.	A	T	.	.	MAF_USDA=9.016
NC_035094.1	51584638	.	G	C	.	.	MAF_USDA=4.918
NC_035094.1	51584642	.	A	T	.	.	MAF_USDA=5.738
NC_035094.1	51584658	.	T	C	.	.	MAF_USDA=41.667
NC_035094.1	51584703	.	G	T	.	.	MAF_USDA=3.39
NC_035094.1	51584757	.	A	T	.	.	MAF_USDA=3.529
NC_035094.1	51584797	.	T	A	.	.	MAF_USDA=16.471
NC_035094.1	51584803	.	G	T	.	.	MAF_USDA=29.412
NC_035094.1	51584856	.	C	T	.	.	MAF_USDA=8.929
NC_035094.1	51584860	.	C	T	.	.	MAF_USDA=8.929
NC_035094.1	51584877	.	T	A	.	.	MAF_USDA=14.458
NC_035094.1	51584883	.	T	G	.	.	MAF_USDA=47.917
NC_035094.1	51584896	.	C	T	.	.	MAF_USDA=1.695
NC_035094.1	51584917	.	T	A	.	.	MAF_USDA=19.643
NC_035094.1	51584923	.	G	T	.	.	MAF_USDA=42.857
NC_035094.1	51584928	.	G	A	.	.	MAF_INRAE=1.667;MAF_USDA=3.333
NC_035094.1	51584992	.	T	G	.	.	MAF_INRAE=15.789;MAF_USDA=1.639
NC_035094.1	51584995	.	G	T	.	.	MAF_INRAE=11.667;MAF_USDA=39.412
NC_035094.1	51584997	.	T	C	.	.	MAF_INRAE=11.667;MAF_USDA=42.941
NC_035094.1	51585001	.	G	T	.	.	MAF_INRAE=11.667;MAF_USDA=42.353
NC_035094.1	51585022	.	A	G	.	.	MAF_INRAE=21.519;MAF_USDA=42.353
NC_035094.1	51585043	.	G	T	.	.	MAF_INRAE=21.519;MAF_USDA=42.353
NC_035094.1	51585054	.	A	T	.	.	MAF_INRAE=21.519;MAF_USDA=42.353
NC_035094.1	51585068	.	C	A	.	.	MAF_INRAE=11.667
NC_035094.1	51585072	.	C	A	.	.	MAF_USDA=1.639
NC_035094.1	51585090	.	T	C	.	.	MAF_INRAE=15.789;MAF_USDA=2.459
NC_035094.1	51585105	.	G	T	.	.	MAF_INRAE=21.519;MAF_USDA=42.353
NC_035094.1	51585142	.	C	G	.	.	MAF_INRAE=21.519;MAF_USDA=42.353
NC_035094.1	51585152	.	T	G	.	.	MAF_USDA=3.279
NC_035094.1	51585228	.	G	A	.	.	MAF_INRAE=21.519;MAF_USDA=42.353
NC_035094.1	51585230	.	T	C	.	.	MAF_USDA=2.459
NC_035094.1	51585243	.	A	G	.	.	MAF_INRAE=21.519;MAF_USDA=42.941
NC_035094.1	51585290	.	C	T	.	.	MAF_INRAE=21.519;MAF_USDA=42.353
NC_035094.1	51585353	.	T	C	.	.	MAF_INRAE=9.494;MAF_USDA=17.647
NC_035094.1	51585402	.	C	A	.	.	MAF_INRAE=21.519;MAF_USDA=42.353
NC_035094.1	51585460	.	C	A	.	.	MAF_USDA=14.706
NC_035094.1	51585493	.	A	G	.	.	MAF_INRAE=31.579;MAF_USDA=5.882
NC_035094.1	51585517	.	G	A	.	.	MAF_INRAE=8.333;MAF_USDA=2.941
NC_035094.1	51585660	.	T	C	.	.	MAF_INRAE=26.667;MAF_USDA=13.934
NC_035094.1	51585706	.	T	G	.	.	MAF_USDA=10.656
NC_035094.1	51585732	.	G	A	.	.	MAF_INRAE=9.167;MAF_USDA=12.5
NC_035094.1	51585748	.	C	A	.	.	MAF_INRAE=15.789;MAF_USDA=2.459
NC_035094.1	51585750	.	A	T	.	.	MAF_USDA=1.639
NC_035094.1	51585839	.	G	T	.	.	MAF_INRAE=20.886;MAF_USDA=41.765
NC_035094.1	51585950	.	A	G	.	.	MAF_INRAE=5.263;MAF_USDA=21.176
NC_035094.1	51586104	.	G	T	.	.	MAF_USDA=3.279
NC_035094.1	51586137	.	T	A	.	.	MAF_INRAE=19.62;MAF_USDA=42.941
NC_035094.1	51586138	.	G	A	.	.	MAF_INRAE=9.167;MAF_USDA=42.941
NC_035094.1	51586140	.	A	G	.	.	MAF_INRAE=9.167;MAF_USDA=42.941
NC_035094.1	51586152	.	G	A	.	.	MAF_INRAE=15.789;MAF_USDA=2.459
NC_035094.1	51586195	.	G	A	.	.	MAF_INRAE=17.722;MAF_USDA=39.412
NC_035094.1	51586225	.	T	C	.	.	MAF_INRAE=21.519;MAF_USDA=43.529
NC_035094.1	51586227	.	C	G	.	.	MAF_INRAE=2.5;MAF_USDA=2.459
NC_035094.1	51586260	.	C	T	.	.	MAF_USDA=8.235
NC_035094.1	51586285	.	T	C	.	.	MAF_INRAE=21.519;MAF_USDA=42.941
NC_035094.1	51586331	.	G	A	.	.	MAF_INRAE=20.886;MAF_USDA=42.353
NC_035094.1	51586413	.	G	C	.	.	MAF_USDA=1.639
NC_035094.1	51586417	.	G	C	.	.	MAF_USDA=1.639
NC_035094.1	51586428	.	T	G	.	.	MAF_USDA=1.639
NC_035094.1	51586440	.	C	T	.	.	MAF_INRAE=21.519;MAF_USDA=41.765
NC_035094.1	51586558	.	T	G	.	.	MAF_INRAE=21.519;MAF_USDA=42.941
NC_035094.1	51586622	.	C	T	.	.	MAF_INRAE=5.263
NC_035094.1	51586712	.	T	A	.	.	MAF_INRAE=21.519;MAF_USDA=43.529
NC_035094.1	51586715	.	A	T	.	.	MAF_USDA=1.639
NC_035094.1	51586717	.	G	T	.	.	MAF_INRAE=21.519;MAF_USDA=43.529
NC_035094.1	51586761	.	G	A	.	.	MAF_USDA=41.176
NC_035094.1	51586762	.	T	C	.	.	MAF_USDA=42.353
NC_035094.1	51586765	.	A	G	.	.	MAF_USDA=41.176
NC_035094.1	51586769	.	G	T	.	.	MAF_INRAE=13.924;MAF_USDA=10.656
NC_035094.1	51586782	.	T	C	.	.	MAF_INRAE=21.519;MAF_USDA=42.353
NC_035094.1	51586822	.	A	C	.	.	MAF_INRAE=21.519;MAF_USDA=39.412
NC_035094.1	51586844	.	G	T	.	.	MAF_INRAE=10.833;MAF_USDA=8.235
NC_035094.1	51586892	.	G	A	.	.	MAF_INRAE=31.579;MAF_USDA=5.882
NC_035094.1	51586936	.	G	A	.	.	MAF_INRAE=13.924;MAF_USDA=10.656
NC_035094.1	51586947	.	A	G	.	.	MAF_USDA=1.639
NC_035094.1	51586959	.	T	A	.	.	MAF_INRAE=39.873;MAF_USDA=47.917
NC_035094.1	51586968	.	T	C	.	.	MAF_INRAE=1.667
NC_035094.1	51588078	.	C	A	.	.	MAF_USDA=5.294
NC_035094.1	51588090	.	G	T	.	.	MAF_USDA=2.459
NC_035094.1	51588268	.	G	T	.	.	MAF_USDA=1.639
NC_035094.1	51588359	.	A	C	.	.	MAF_INRAE=11.667
NC_035094.1	51588417	.	T	G	.	.	MAF_INRAE=21.519;MAF_USDA=42.262
NC_035094.1	51588435	.	T	A	.	.	MAF_INRAE=21.519;MAF_USDA=42.262
NC_035094.1	51588446	.	T	C	.	.	MAF_INRAE=5.263;MAF_USDA=21.176
NC_035094.1	51588453	.	C	T	.	.	MAF_INRAE=5.263
NC_035094.1	51588501	.	T	C	.	.	MAF_INRAE=27.5;MAF_USDA=13.934
NC_035094.1	51588554	.	A	C	.	.	MAF_INRAE=21.519;MAF_USDA=42.941
NC_035094.1	51588568	.	G	A	.	.	MAF_INRAE=21.519;MAF_USDA=41.765
NC_035094.1	51588643	.	A	G	.	.	MAF_INRAE=20.886;MAF_USDA=40.0
NC_035094.1	51588738	.	G	A	.	.	MAF_INRAE=2.5;MAF_USDA=3.279
NC_035094.1	51588792	.	T	C	.	.	MAF_INRAE=21.519;MAF_USDA=41.176
NC_035094.1	51588794	.	G	T	.	.	MAF_USDA=2.459
NC_035094.1	51588823	.	C	A	.	.	MAF_USDA=2.459
NC_035094.1	51588830	.	C	G	.	.	MAF_INRAE=21.519;MAF_USDA=45.833
NC_035094.1	51588832	.	C	T	.	.	MAF_USDA=3.279
NC_035094.1	51588836	.	T	G	.	.	MAF_INRAE=9.167;MAF_USDA=2.083
NC_035094.1	51588868	.	G	C	.	.	MAF_INRAE=1.667;MAF_USDA=3.279
NC_035094.1	51588956	.	A	G	.	.	MAF_INRAE=21.519;MAF_USDA=42.941
NC_035094.1	51588988	.	G	T	.	.	MAF_USDA=1.639
NC_035094.1	51589042	.	T	C	.	.	MAF_INRAE=11.667;MAF_USDA=10.0
NC_035094.1	51589048	.	T	C	.	.	MAF_INRAE=21.519;MAF_USDA=42.353
NC_035094.1	51589086	.	C	T	.	.	MAF_INRAE=28.481;MAF_USDA=45.294
NC_035094.1	51589108	.	A	T	.	.	MAF_INRAE=9.167;MAF_USDA=3.529
NC_035094.1	51589111	.	T	G	.	.	MAF_INRAE=13.924;MAF_USDA=9.836
NC_035094.1	51589153	.	A	G	.	.	MAF_INRAE=21.519;MAF_USDA=42.941
NC_035094.1	51589231	.	G	A	.	.	MAF_INRAE=2.5;MAF_USDA=2.459
NC_035094.1	51589251	.	C	T	.	.	MAF_INRAE=22.152;MAF_USDA=42.353
NC_035094.1	51589334	.	C	T	.	.	MAF_INRAE=21.519;MAF_USDA=41.176
NC_035094.1	51589342	.	A	T	.	.	MAF_INRAE=17.089;MAF_USDA=3.529
NC_035094.1	51589367	.	A	C	.	.	MAF_USDA=2.459
NC_035094.1	51589388	.	A	C	.	.	MAF_INRAE=44.737;MAF_USDA=49.39
NC_035094.1	51589394	.	G	A	.	.	MAF_USDA=5.172
NC_035094.1	51589525	.	C	A	.	.	MAF_USDA=5.882
NC_035094.1	51589675	.	G	T	.	.	MAF_INRAE=5.263
NC_035094.1	51589785	.	C	T	.	.	MAF_INRAE=11.667;MAF_USDA=42.353
NC_035094.1	51589840	.	C	A	.	.	MAF_INRAE=31.579;MAF_USDA=5.952
NC_035094.1	51589841	.	A	T	.	.	MAF_USDA=1.667
NC_035094.1	51589894	.	G	T	.	.	MAF_USDA=2.459
NC_035094.1	51589909	.	T	A	.	.	MAF_INRAE=15.823;MAF_USDA=3.529
NC_035094.1	51589929	.	T	A	.	.	MAF_INRAE=21.519;MAF_USDA=42.353
NC_035094.1	51589971	.	C	A	.	.	MAF_INRAE=15.789;MAF_USDA=2.459
NC_035094.1	51590053	.	G	T	.	.	MAF_INRAE=15.789;MAF_USDA=2.459
NC_035094.1	51590086	.	C	T	.	.	MAF_INRAE=11.667;MAF_USDA=5.882
NC_035094.1	51590145	.	G	C	.	.	MAF_INRAE=26.667;MAF_USDA=12.295
NC_035094.1	51590157	.	G	A	.	.	MAF_INRAE=19.62;MAF_USDA=4.706
NC_035094.1	51590178	.	C	G	.	.	MAF_USDA=2.459
NC_035094.1	51590192	.	G	T	.	.	MAF_INRAE=26.582;MAF_USDA=27.083
NC_035094.1	51590212	.	G	A	.	.	MAF_USDA=1.639
NC_035094.1	51590244	.	A	T	.	.	MAF_INRAE=5.263
NC_035094.1	51590266	.	C	A	.	.	MAF_INRAE=5.263;MAF_USDA=17.059
NC_035094.1	51590271	.	C	G	.	.	MAF_USDA=1.639
NC_035094.1	51590364	.	C	A	.	.	MAF_INRAE=18.987;MAF_USDA=40.0
NC_035094.1	51590437	.	A	T	.	.	MAF_INRAE=18.987;MAF_USDA=41.765
NC_035094.1	51590479	.	C	T	.	.	MAF_INRAE=10.526
NC_035094.1	51590547	.	G	A	.	.	MAF_USDA=10.0
NC_035094.1	51590594	.	A	T	.	.	MAF_USDA=10.0
NC_035094.1	51590672	.	C	T	.	.	MAF_INRAE=34.81;MAF_USDA=44.706
NC_035094.1	51590680	.	A	G	.	.	MAF_USDA=1.639
NC_035094.1	51590708	.	C	G	.	.	MAF_INRAE=11.667;MAF_USDA=8.235
NC_035094.1	51590730	.	C	T	.	.	MAF_USDA=2.083
NC_035094.1	51590735	.	C	G	.	.	MAF_USDA=3.279
NC_035094.1	51590804	.	C	T	.	.	MAF_USDA=1.639
NC_035094.1	51590826	.	T	A	.	.	MAF_USDA=1.639
NC_035094.1	51590837	.	C	T	.	.	MAF_USDA=11.176
NC_035094.1	51590893	.	T	C	.	.	MAF_INRAE=9.494;MAF_USDA=18.235
NC_035094.1	51590964	.	G	C	.	.	MAF_INRAE=29.114;MAF_USDA=43.529
NC_035094.1	51597583	.	C	A	.	.	MAF_USDA=31.25
NC_035094.1	51597592	.	AC	AT	.	.	MAF_USDA=8.333
NC_035094.1	51597664	.	T	A	.	.	MAF_INRAE=26.316
NC_035094.1	51597672	.	A	G	.	.	MAF_USDA=37.5
NC_035094.1	51597674	.	A	C	.	.	MAF_INRAE=10.0
NC_035094.1	51597726	.	G	A	.	.	MAF_INRAE=15.823;MAF_USDA=2.941
NC_035094.1	51597761	.	A	C	.	.	MAF_INRAE=26.667;MAF_USDA=4.918
NC_035094.1	51597849	.	A	G	.	.	MAF_INRAE=45.57;MAF_USDA=47.059
NC_035094.1	51597873	.	G	T	.	.	MAF_USDA=2.459
NC_035094.1	51597975	.	G	A	.	.	MAF_INRAE=4.167
NC_035094.1	51598003	.	G	A	.	.	MAF_INRAE=5.263
NC_035094.1	51598009	.	C	G	.	.	MAF_INRAE=15.789
NC_035094.1	51598020	.	C	T	.	.	MAF_INRAE=25.316;MAF_USDA=12.353
NC_035094.1	51598065	.	T	A	.	.	MAF_USDA=2.459
NC_035094.1	51598142	.	G	T	.	.	MAF_INRAE=11.392;MAF_USDA=3.279
NC_035094.1	51598163	.	G	A	.	.	MAF_INRAE=3.333
NC_035094.1	51598165	.	C	G	.	.	MAF_INRAE=3.333
NC_035094.1	51598180	.	A	G	.	.	MAF_USDA=1.639
NC_035094.1	51598211	.	G	T	.	.	MAF_INRAE=10.759;MAF_USDA=13.115
NC_035094.1	51598246	.	T	C	.	.	MAF_INRAE=36.842;MAF_USDA=46.471
NC_035094.1	51598252	.	T	G	.	.	MAF_USDA=3.279
NC_035094.1	51598267	.	A	C	.	.	MAF_INRAE=13.291;MAF_USDA=3.279
NC_035094.1	51598297	.	C	T	.	.	MAF_INRAE=4.43
NC_035094.1	51598312	.	G	T	.	.	MAF_INRAE=5.263
NC_035094.1	51598346	.	A	G	.	.	MAF_USDA=1.639
NC_035094.1	51598363	.	C	T	.	.	MAF_USDA=5.882
NC_035094.1	51598414	.	G	A	.	.	MAF_INRAE=15.789;MAF_USDA=1.639
NC_035094.1	51598471	.	C	T	.	.	MAF_INRAE=12.025;MAF_USDA=7.738
NC_035094.1	51598575	.	G	T	.	.	MAF_USDA=18.75
NC_035094.1	51598577	.	G	T	.	.	MAF_USDA=45.238
NC_035094.1	51598662	.	G	T	.	.	MAF_USDA=6.522
NC_035094.1	51599659	.	C	T	.	.	MAF_USDA=47.917
NC_035094.1	51599726	.	A	C	.	.	MAF_USDA=7.647
NC_035094.1	51599740	.	A	T	.	.	MAF_USDA=2.459
NC_035094.1	51599792	.	A	G	.	.	MAF_INRAE=15.823;MAF_USDA=3.529
NC_035094.1	51599803	.	C	A	.	.	MAF_INRAE=15.823;MAF_USDA=3.571
NC_035094.1	51599806	.	T	C	.	.	MAF_USDA=7.5
NC_035094.1	51599819	.	C	A	.	.	MAF_USDA=3.279
NC_035094.1	51599964	.	A	G	.	.	MAF_INRAE=38.608;MAF_USDA=44.118
NC_035094.1	51600081	.	G	T	.	.	MAF_INRAE=15.823;MAF_USDA=3.529
NC_035094.1	51600087	.	G	A	.	.	MAF_INRAE=15.823;MAF_USDA=3.529
NC_035094.1	51600200	.	C	T	.	.	MAF_INRAE=39.873;MAF_USDA=44.706
NC_035094.1	51600204	.	C	A	.	.	MAF_USDA=1.639
NC_035094.1	51600261	.	C	T	.	.	MAF_INRAE=15.19;MAF_USDA=3.529
NC_035094.1	51600311	.	A	G	.	.	MAF_USDA=1.639
NC_035094.1	51600366	.	C	A	.	.	MAF_USDA=1.639
NC_035094.1	51600367	.	A	T	.	.	MAF_USDA=1.639
NC_035094.1	51600407	.	T	A	.	.	MAF_INRAE=26.667;MAF_USDA=4.918
NC_035094.1	51600412	.	T	C	.	.	MAF_INRAE=15.823;MAF_USDA=3.529
NC_035094.1	51600455	.	C	A	.	.	MAF_INRAE=24.684;MAF_USDA=41.176
NC_035094.1	51600511	.	T	C	.	.	MAF_INRAE=33.544;MAF_USDA=44.706
NC_035094.1	51600527	.	A	T	.	.	MAF_INRAE=17.722;MAF_USDA=41.176
NC_035094.1	51600580	.	T	G	.	.	MAF_INRAE=36.709;MAF_USDA=23.529
NC_035094.1	51600581	.	C	A	.	.	MAF_INRAE=26.667;MAF_USDA=4.918
NC_035094.1	51600610	.	A	G	.	.	MAF_INRAE=44.937;MAF_USDA=46.471
NC_035094.1	51600625	.	C	T	.	.	MAF_USDA=2.459
NC_035094.1	51600651	.	A	G	.	.	MAF_USDA=1.639
NC_035094.1	51600672	.	A	C	.	.	MAF_USDA=3.279
NC_035094.1	51600683	.	C	A	.	.	MAF_INRAE=15.0;MAF_USDA=7.059
NC_035094.1	51600760	.	C	T	.	.	MAF_INRAE=25.833;MAF_USDA=5.0
NC_035094.1	51600775	.	A	G	.	.	MAF_INRAE=45.57;MAF_USDA=46.429
NC_035094.1	51600817	.	G	T	.	.	MAF_INRAE=41.772;MAF_USDA=50.0
NC_035094.1	51600821	.	C	G	.	.	MAF_INRAE=36.667;MAF_USDA=50.0
NC_035094.1	51600858	.	G	A	.	.	MAF_INRAE=37.342;MAF_USDA=47.917
NC_035094.1	51600872	.	G	T	.	.	MAF_INRAE=10.759;MAF_USDA=1.667
NC_035094.1	51600883	.	G	A	.	.	MAF_INRAE=15.789;MAF_USDA=1.639
NC_035094.1	51600955	.	A	T	.	.	MAF_USDA=2.459
NC_035094.1	51600979	.	G	T	.	.	MAF_USDA=1.639
NC_035094.1	51600987	.	T	A	.	.	MAF_USDA=47.917
NC_035094.1	51602988	.	A	T	.	.	MAF_USDA=47.917
NC_035094.1	51603302	.	A	C	.	.	MAF_INRAE=15.789
NC_035094.1	51603310	.	A	G	.	.	MAF_INRAE=4.43
NC_035094.1	51603335	.	C	T	.	.	MAF_USDA=10.119
NC_035094.1	51603424	.	C	A	.	.	MAF_INRAE=15.789;MAF_USDA=1.639
NC_035094.1	51603435	.	T	C	.	.	MAF_USDA=9.412
NC_035094.1	51603454	.	C	T	.	.	MAF_INRAE=9.167;MAF_USDA=23.214
NC_035094.1	51603514	.	G	A	.	.	MAF_INRAE=9.494;MAF_USDA=13.115
NC_035094.1	51603525	.	G	T	.	.	MAF_INRAE=10.127;MAF_USDA=12.295
NC_035094.1	51603557	.	T	A	.	.	MAF_USDA=1.639
NC_035094.1	51603578	.	T	C	.	.	MAF_USDA=40.588
NC_035094.1	51603642	.	G	A	.	.	MAF_USDA=12.5
NC_035094.1	51611272	.	G	A	.	.	MAF_USDA=47.917
NC_035094.1	51611455	.	C	T	.	.	MAF_USDA=1.639
NC_035094.1	51611538	.	T	C	.	.	MAF_INRAE=15.823;MAF_USDA=2.459
NC_035094.1	51611539	.	G	A	.	.	MAF_USDA=4.918
NC_035094.1	51611540	.	C	T	.	.	MAF_USDA=4.918
NC_035094.1	51611590	.	T	C	.	.	MAF_INRAE=27.215;MAF_USDA=13.529
NC_035094.1	51611620	.	C	T	.	.	MAF_INRAE=10.759;MAF_USDA=12.295
NC_035094.1	51611672	.	A	C	.	.	MAF_INRAE=35.833;MAF_USDA=45.833
NC_035094.1	51611706	.	C	T	.	.	MAF_USDA=9.836
NC_035094.1	51611718	.	C	T	.	.	MAF_USDA=3.333
NC_035094.1	51611778	.	C	A	.	.	MAF_INRAE=10.759;MAF_USDA=3.279
NC_035094.1	51611835	.	C	A	.	.	MAF_INRAE=12.025;MAF_USDA=8.929
NC_035094.1	51611866	.	A	G	.	.	MAF_INRAE=48.734;MAF_USDA=42.857
NC_035094.1	51611889	.	T	C	.	.	MAF_USDA=10.833
NC_035094.1	51611932	.	T	G	.	.	MAF_USDA=2.5
NC_035094.1	51611945	.	T	A	.	.	MAF_USDA=47.917
NC_035094.1	51611955	.	T	A	.	.	MAF_USDA=17.059
NC_035094.1	51612878	.	C	T	.	.	MAF_INRAE=10.759;MAF_USDA=3.279
NC_035094.1	51612899	.	C	T	.	.	MAF_USDA=5.738
NC_035094.1	51612900	.	G	A	.	.	MAF_USDA=11.176
NC_035094.1	51612936	.	G	T	.	.	MAF_USDA=2.459
NC_035094.1	51612967	.	A	C	.	.	MAF_USDA=1.639
NC_035094.1	51612984	.	G	C	.	.	MAF_USDA=1.639
NC_035094.1	51612986	.	G	T	.	.	MAF_INRAE=35.443;MAF_USDA=33.529
NC_035094.1	51612998	.	A	C	.	.	MAF_USDA=1.639
NC_035094.1	51613072	.	A	G	.	.	MAF_USDA=10.0
NC_035094.1	51613075	.	C	A	.	.	MAF_INRAE=10.759;MAF_USDA=12.295
NC_035094.1	51613093	.	G	C	.	.	MAF_USDA=3.279
NC_035094.1	51613130	.	T	A	.	.	MAF_USDA=2.459
NC_035094.1	51613144	.	G	A	.	.	MAF_INRAE=34.81;MAF_USDA=35.294
NC_035094.1	51613169	.	T	C	.	.	MAF_USDA=5.738
NC_035094.1	51613273	.	T	A	.	.	MAF_USDA=5.738
NC_035094.1	51613341	.	A	T	.	.	MAF_INRAE=5.263
NC_035094.1	51613382	.	A	C	.	.	MAF_INRAE=46.835;MAF_USDA=33.529
NC_035094.1	51613395	.	G	A	.	.	MAF_INRAE=10.759;MAF_USDA=3.279
NC_035094.1	51613445	.	T	G	.	.	MAF_INRAE=32.911;MAF_USDA=21.176
NC_035094.1	51613490	.	A	C	.	.	MAF_INRAE=44.937;MAF_USDA=48.235
NC_035094.1	51613613	.	A	C	.	.	MAF_USDA=3.279
NC_035094.1	51613716	.	T	A	.	.	MAF_INRAE=27.5
NC_035094.1	51613726	.	T	A	.	.	MAF_INRAE=15.19;MAF_USDA=9.412
NC_035094.1	51613762	.	A	T	.	.	MAF_INRAE=12.025;MAF_USDA=15.882
NC_035094.1	51613783	.	G	A	.	.	MAF_INRAE=44.937;MAF_USDA=26.471
NC_035094.1	51613809	.	A	C	.	.	MAF_INRAE=26.667;MAF_USDA=4.918
NC_035094.1	51613863	.	T	C	.	.	MAF_INRAE=34.81;MAF_USDA=45.294
NC_035094.1	51613865	.	G	A	.	.	MAF_USDA=7.377
NC_035094.1	51613871	.	C	A	.	.	MAF_USDA=7.377
NC_035094.1	51613972	.	T	G	.	.	MAF_INRAE=15.823;MAF_USDA=3.529
NC_035094.1	51614365	.	T	C	.	.	MAF_INRAE=34.81;MAF_USDA=40.0
NC_035094.1	51614442	.	C	T	.	.	MAF_USDA=1.639
NC_035094.1	51614468	.	G	T	.	.	MAF_USDA=1.639
NC_035094.1	51614521	.	G	A	.	.	MAF_INRAE=34.177;MAF_USDA=45.294
NC_035094.1	51614559	.	A	G	.	.	MAF_INRAE=34.81;MAF_USDA=39.286
NC_035094.1	51614560	.	A	C	.	.	MAF_INRAE=45.833;MAF_USDA=49.405
NC_035094.1	51614563	.	T	G	.	.	MAF_USDA=13.529
NC_035094.1	51614660	.	G	A	.	.	MAF_USDA=6.557
NC_035094.1	51614701	.	G	C	.	.	MAF_INRAE=28.333;MAF_USDA=4.098
NC_035094.1	51614703	.	C	G	.	.	MAF_INRAE=42.105;MAF_USDA=44.706
NC_035094.1	51614736	.	G	A	.	.	MAF_INRAE=26.316;MAF_USDA=48.824
NC_035094.1	51614775	.	T	G	.	.	MAF_INRAE=42.105;MAF_USDA=44.118
NC_035094.1	51614799	.	T	C	.	.	MAF_INRAE=42.105;MAF_USDA=43.529
NC_035094.1	51614805	.	C	T	.	.	MAF_USDA=1.639
NC_035094.1	51614831	.	A	G	.	.	MAF_USDA=7.377
NC_035094.1	51614896	.	G	A	.	.	MAF_INRAE=4.167
NC_035094.1	51614897	.	C	G	.	.	MAF_INRAE=4.167
NC_035094.1	51615609	.	C	G	.	.	MAF_USDA=10.417
NC_035094.1	51615676	.	A	G	.	.	MAF_INRAE=20.833
NC_035094.1	51615699	.	C	T	.	.	MAF_USDA=6.557
NC_035094.1	51615729	.	C	T	.	.	MAF_INRAE=40.0;MAF_USDA=50.0
NC_035094.1	51615744	.	G	A	.	.	MAF_INRAE=27.5;MAF_USDA=33.333
NC_035094.1	51615777	.	T	C	.	.	MAF_INRAE=2.5;MAF_USDA=25.0
NC_035094.1	51615779	.	C	T	.	.	MAF_USDA=1.639
NC_035094.1	51615806	.	G	T	.	.	MAF_USDA=8.333
NC_035094.1	51615862	.	C	T	.	.	MAF_INRAE=7.5
NC_035094.1	51615891	.	C	T	.	.	MAF_USDA=2.459
NC_035094.1	51615936	.	C	T	.	.	MAF_USDA=3.279
NC_035094.1	51615959	.	C	A	.	.	MAF_INRAE=4.167
NC_035094.1	51615961	.	T	G	.	.	MAF_INRAE=4.167
NC_035094.1	51615989	.	C	A	.	.	MAF_INRAE=23.333
NC_035094.1	51615998	.	C	T	.	.	MAF_INRAE=15.0
NC_035094.1	51616020	.	G	A	.	.	MAF_INRAE=16.667
NC_035094.1	51616026	.	A	C	.	.	MAF_INRAE=14.167
NC_035094.1	51616042	.	A	G	.	.	MAF_INRAE=8.333;MAF_USDA=41.667
NC_035094.1	51616060	.	G	T	.	.	MAF_USDA=6.557
NC_035094.1	51616063	.	G	T	.	.	MAF_USDA=1.639
NC_035094.1	51616064	.	C	A	.	.	MAF_INRAE=2.5;MAF_USDA=26.471
NC_035094.1	51616080	.	C	A	.	.	MAF_USDA=2.459
NC_035094.1	51616086	.	T	C	.	.	MAF_USDA=24.706
NC_035094.1	51616104	.	G	C	.	.	MAF_INRAE=15.823;MAF_USDA=3.529
NC_035094.1	51616136	.	A	C	.	.	MAF_INRAE=6.667;MAF_USDA=13.934
NC_035094.1	51616144	.	G	A	.	.	MAF_USDA=13.934
NC_035094.1	51616146	.	C	T	.	.	MAF_INRAE=31.013;MAF_USDA=18.824
NC_035094.1	51616185	.	A	G	.	.	MAF_INRAE=27.5
NC_035094.1	51616201	.	G	A	.	.	MAF_INRAE=4.167
NC_035094.1	51616202	.	G	T	.	.	MAF_INRAE=19.62
NC_035094.1	51616232	.	A	G	.	.	MAF_INRAE=25.833
NC_035094.1	51616267	.	A	C	.	.	MAF_INRAE=2.5
NC_035094.1	51616269	.	A	G	.	.	MAF_INRAE=2.5
NC_035094.1	51616294	.	A	G	.	.	MAF_INRAE=12.658;MAF_USDA=6.471
NC_035094.1	51616437	.	G	T	.	.	MAF_INRAE=9.494;MAF_USDA=7.647
NC_035094.1	51616450	.	T	G	.	.	MAF_USDA=8.235
NC_035094.1	51616555	.	G	A	.	.	MAF_USDA=8.235
NC_035094.1	51616631	.	T	C	.	.	MAF_INRAE=9.494;MAF_USDA=8.235
NC_035094.1	51616643	.	A	G	.	.	MAF_INRAE=10.759;MAF_USDA=14.754
NC_035094.1	51616653	.	A	T	.	.	MAF_INRAE=5.263
NC_035094.1	51616748	.	C	A	.	.	MAF_INRAE=10.759;MAF_USDA=19.412
NC_035094.1	51616832	.	T	A	.	.	MAF_USDA=8.197
NC_035094.1	51616833	.	G	C	.	.	MAF_USDA=8.197
NC_035094.1	51616836	.	T	G	.	.	MAF_INRAE=5.263
NC_035094.1	51616881	.	T	C	.	.	MAF_USDA=7.377
NC_035094.1	51616915	.	G	T	.	.	MAF_USDA=6.557
NC_035094.1	51616926	.	T	G	.	.	MAF_INRAE=9.494;MAF_USDA=23.529
NC_035094.1	51616988	.	A	G	.	.	MAF_INRAE=10.759;MAF_USDA=14.754
NC_035094.1	51617011	.	G	T	.	.	MAF_INRAE=20.253;MAF_USDA=27.059
NC_035094.1	51617159	.	C	T	.	.	MAF_INRAE=8.861;MAF_USDA=7.647
NC_035094.1	51617213	.	G	A	.	.	MAF_USDA=5.882
NC_035094.1	51617351	.	A	G	.	.	MAF_INRAE=12.658;MAF_USDA=6.471
NC_035094.1	51617507	.	G	A	.	.	MAF_INRAE=2.5;MAF_USDA=2.459
NC_035094.1	51617527	.	A	T	.	.	MAF_USDA=4.098
NC_035094.1	51617535	.	C	A	.	.	MAF_INRAE=15.823;MAF_USDA=8.824
NC_035094.1	51617536	.	T	A	.	.	MAF_USDA=7.377
NC_035094.1	51617551	.	G	A	.	.	MAF_USDA=2.459
NC_035094.1	51617586	.	G	T	.	.	MAF_USDA=4.167
NC_035094.1	51617592	.	C	T	.	.	MAF_USDA=14.118
NC_035094.1	51617618	.	G	T	.	.	MAF_INRAE=9.167;MAF_USDA=2.459
NC_035094.1	51617642	.	G	A	.	.	MAF_INRAE=17.722;MAF_USDA=34.706
NC_035094.1	51618113	.	A	G	.	.	MAF_INRAE=36.076;MAF_USDA=11.176
NC_035094.1	51618227	.	A	T	.	.	MAF_INRAE=31.579;MAF_USDA=34.118
NC_035094.1	51618234	.	C	A	.	.	MAF_USDA=12.5
NC_035094.1	51618251	.	G	A	.	.	MAF_USDA=12.5
NC_035094.1	51618333	.	C	G	.	.	MAF_INRAE=5.263
NC_035094.1	51618439	.	C	A	.	.	MAF_USDA=5.738
NC_035094.1	51618640	.	C	T	.	.	MAF_USDA=4.348
NC_035094.1	51619111	.	A	T	.	.	MAF_USDA=12.353
NC_035094.1	51619122	.	C	A	.	.	MAF_USDA=2.459
NC_035094.1	51619168	.	A	G	.	.	MAF_USDA=48.235
NC_035094.1	51619180	.	A	C	.	.	MAF_INRAE=10.526;MAF_USDA=25.294
NC_035094.1	51619184	.	A	C	.	.	MAF_USDA=1.639
NC_035094.1	51619201	.	C	T	.	.	MAF_USDA=2.459
NC_035094.1	51619235	.	A	C	.	.	MAF_INRAE=15.789;MAF_USDA=7.059
NC_035094.1	51619308	.	C	G	.	.	MAF_INRAE=15.789;MAF_USDA=6.471
NC_035094.1	51619309	.	A	T	.	.	MAF_USDA=6.471
NC_035094.1	51619310	.	T	A	.	.	MAF_USDA=6.471
NC_035094.1	51619380	.	A	T	.	.	MAF_USDA=7.377
NC_035094.1	51619434	.	G	A	.	.	MAF_INRAE=21.053;MAF_USDA=3.529
NC_035094.1	51619510	.	C	T	.	.	MAF_INRAE=15.789;MAF_USDA=6.471
NC_035094.1	51619532	.	A	G	.	.	MAF_INRAE=5.263
NC_035094.1	51619607	.	A	C	.	.	MAF_USDA=7.377
NC_035094.1	51619618	.	C	T	.	.	MAF_INRAE=10.526;MAF_USDA=18.235
NC_035094.1	51619670	.	T	C	.	.	MAF_USDA=8.197
NC_035094.1	51619676	.	G	T	.	.	MAF_USDA=8.197
NC_035094.1	51619677	.	G	A	.	.	MAF_USDA=3.279
NC_035094.1	51619695	.	G	A	.	.	MAF_USDA=5.882
NC_035094.1	51619706	.	G	T	.	.	MAF_USDA=5.738
NC_035094.1	51619707	.	T	G	.	.	MAF_USDA=5.738
NC_035094.1	51619759	.	G	A	.	.	MAF_INRAE=31.579;MAF_USDA=36.471
NC_035094.1	51619814	.	G	A	.	.	MAF_USDA=1.667
NC_035094.1	51619835	.	G	T	.	.	MAF_USDA=5.0
NC_035094.1	51619893	.	G	T	.	.	MAF_INRAE=12.658;MAF_USDA=42.353
NC_035094.1	51619901	.	G	T	.	.	MAF_INRAE=31.579;MAF_USDA=7.059
NC_035094.1	51619993	.	G	A	.	.	MAF_USDA=1.639
NC_035094.1	51620032	.	A	C	.	.	MAF_INRAE=4.167
NC_035094.1	51620060	.	A	G	.	.	MAF_USDA=4.918
NC_035094.1	51620068	.	G	A	.	.	MAF_USDA=4.918
NC_035094.1	51620087	.	T	G	.	.	MAF_INRAE=15.19;MAF_USDA=2.941
NC_035094.1	51620169	.	C	T	.	.	MAF_INRAE=5.263
NC_035094.1	51620276	.	G	A	.	.	MAF_USDA=3.279
NC_035094.1	51620318	.	G	T	.	.	MAF_INRAE=12.658;MAF_USDA=7.059
NC_035094.1	51620337	.	G	A	.	.	MAF_USDA=6.557
NC_035094.1	51620437	.	C	A	.	.	MAF_INRAE=12.658;MAF_USDA=7.059
NC_035094.1	51620463	.	G	T	.	.	MAF_USDA=4.918
NC_035094.1	51620465	.	A	T	.	.	MAF_USDA=12.941
NC_035094.1	51620469	.	T	A	.	.	MAF_USDA=12.353
NC_035094.1	51620473	.	T	G	.	.	MAF_USDA=11.765
NC_035094.1	51620478	.	C	A	.	.	MAF_USDA=11.765
NC_035094.1	51620480	.	C	T	.	.	MAF_USDA=12.353
NC_035094.1	51620483	.	G	C	.	.	MAF_USDA=11.765
NC_035094.1	51620486	.	A	C	.	.	MAF_USDA=12.353
NC_035094.1	51620489	.	A	T	.	.	MAF_USDA=12.353
NC_035094.1	51620490	.	G	T	.	.	MAF_USDA=12.353
NC_035094.1	51620491	.	T	C	.	.	MAF_USDA=12.353
NC_035094.1	51620498	.	T	G	.	.	MAF_USDA=13.529
NC_035094.1	51620503	.	G	A	.	.	MAF_USDA=12.941
NC_035094.1	51620520	.	G	T	.	.	MAF_USDA=12.353
NC_035094.1	51620531	.	C	T	.	.	MAF_USDA=10.0
NC_035094.1	51620540	.	T	A	.	.	MAF_USDA=2.459
NC_035094.1	51620546	.	T	G	.	.	MAF_INRAE=4.167
NC_035094.1	51620560	.	C	T	.	.	MAF_INRAE=4.167
NC_035094.1	51620682	.	C	T	.	.	MAF_USDA=6.557
NC_035094.1	51620684	.	A	C	.	.	MAF_INRAE=12.658;MAF_USDA=6.471
NC_035094.1	51622208	.	A	C	.	.	MAF_USDA=12.5
NC_035094.1	51622212	.	C	A	.	.	MAF_USDA=4.167
NC_035094.1	51622290	.	C	T	.	.	MAF_INRAE=17.722;MAF_USDA=3.529
NC_035094.1	51622458	.	C	T	.	.	MAF_INRAE=9.167;MAF_USDA=1.765
NC_035094.1	51622578	.	C	T	.	.	MAF_INRAE=9.167;MAF_USDA=1.765
NC_035094.1	51622616	.	C	T	.	.	MAF_INRAE=11.392;MAF_USDA=13.115
NC_035094.1	51622760	.	G	A	.	.	MAF_INRAE=9.494;MAF_USDA=18.824
NC_035094.1	51622765	.	A	T	.	.	MAF_INRAE=5.263
NC_035094.1	51622776	.	G	T	.	.	MAF_USDA=4.098
NC_035094.1	51622787	.	G	C	.	.	MAF_INRAE=5.263
NC_035094.1	51622828	.	C	T	.	.	MAF_INRAE=21.519;MAF_USDA=33.529
NC_035094.1	51622919	.	C	T	.	.	MAF_USDA=2.459
NC_035094.1	51623024	.	C	T	.	.	MAF_INRAE=9.167;MAF_USDA=2.459
NC_035094.1	51623138	.	A	G	.	.	MAF_INRAE=8.333;MAF_USDA=1.639
NC_035094.1	51623147	.	C	A	.	.	MAF_INRAE=15.823;MAF_USDA=3.529
NC_035094.1	51623217	.	C	A	.	.	MAF_USDA=1.639
NC_035094.1	51623243	.	G	A	.	.	MAF_USDA=8.235
NC_035094.1	51623254	.	G	A	.	.	MAF_INRAE=9.167;MAF_USDA=1.639
NC_035094.1	51623454	.	T	C	.	.	MAF_INRAE=22.785;MAF_USDA=8.333
NC_035094.1	51623568	.	T	C	.	.	MAF_INRAE=45.57;MAF_USDA=44.118
NC_035094.1	51623607	.	G	T	.	.	MAF_INRAE=12.658;MAF_USDA=6.471
NC_035094.1	51623925	.	T	A	.	.	MAF_INRAE=17.722;MAF_USDA=27.059
NC_035094.1	51623936	.	T	A	.	.	MAF_INRAE=17.722;MAF_USDA=27.647
NC_035094.1	51623957	.	C	T	.	.	MAF_INRAE=9.494;MAF_USDA=8.235
NC_035094.1	51623967	.	G	A	.	.	MAF_USDA=4.918
NC_035094.1	51624012	.	C	T	.	.	MAF_INRAE=12.025;MAF_USDA=6.471
NC_035094.1	51624013	.	C	A	.	.	MAF_INRAE=24.167;MAF_USDA=36.471
NC_035094.1	51624058	.	G	A	.	.	MAF_INRAE=12.658;MAF_USDA=7.059
NC_035094.1	51624067	.	G	A	.	.	MAF_INRAE=6.329;MAF_USDA=3.279
NC_035094.1	51624072	.	C	T	.	.	MAF_USDA=4.098
NC_035094.1	51624211	.	A	T	.	.	MAF_INRAE=30.38;MAF_USDA=34.706
NC_035094.1	51624229	.	A	C	.	.	MAF_INRAE=45.57;MAF_USDA=40.0
NC_035094.1	51624529	.	C	T	.	.	MAF_USDA=3.279
NC_035094.1	51624530	.	G	A	.	.	MAF_INRAE=9.494;MAF_USDA=21.176
NC_035094.1	51624531	.	C	T	.	.	MAF_USDA=1.639
NC_035094.1	51624540	.	T	C	.	.	MAF_INRAE=25.833;MAF_USDA=30.0
NC_035094.1	51624587	.	A	G	.	.	MAF_USDA=2.459
NC_035094.1	51624595	.	T	A	.	.	MAF_USDA=12.5
NC_035094.1	51624599	.	C	G	.	.	MAF_USDA=2.459
NC_035094.1	51624662	.	A	T	.	.	MAF_USDA=9.412
NC_035094.1	51624664	.	T	C	.	.	MAF_USDA=3.279
NC_035094.1	51624671	.	C	T	.	.	MAF_USDA=12.353
NC_035094.1	51624673	.	T	C	.	.	MAF_INRAE=9.494;MAF_USDA=8.824
NC_035094.1	51624680	.	A	C	.	.	MAF_USDA=6.557
NC_035094.1	51624711	.	A	G	.	.	MAF_USDA=12.941
NC_035094.1	51624712	.	A	T	.	.	MAF_USDA=12.353
NC_035094.1	51624713	.	C	T	.	.	MAF_USDA=12.941
NC_035094.1	51624749	.	T	A	.	.	MAF_USDA=20.833
NC_035094.1	51624750	.	A	T	.	.	MAF_USDA=22.917
NC_035094.1	51624798	.	G	T	.	.	MAF_USDA=11.176
NC_035094.1	51624807	.	A	C	.	.	MAF_INRAE=43.671;MAF_USDA=50.0
NC_035094.1	51624811	.	T	G	.	.	MAF_USDA=10.656
NC_035094.1	51624882	.	C	T	.	.	MAF_INRAE=21.519;MAF_USDA=40.476
NC_035094.1	51624889	.	C	T	.	.	MAF_INRAE=5.263;MAF_USDA=35.714
NC_035094.1	51625005	.	T	C	.	.	MAF_USDA=4.098
NC_035094.1	51625081	.	C	T	.	.	MAF_INRAE=42.405;MAF_USDA=44.118
NC_035094.1	51625116	.	A	C	.	.	MAF_USDA=5.738
NC_035094.1	51625125	.	T	C	.	.	MAF_USDA=2.459
NC_035094.1	51625139	.	C	T	.	.	MAF_USDA=2.459
NC_035094.1	51625173	.	G	A	.	.	MAF_USDA=3.279
NC_035094.1	51625278	.	A	T	.	.	MAF_USDA=1.667
NC_035094.1	51625455	.	C	T	.	.	MAF_USDA=7.377
NC_035094.1	51625508	.	G	A	.	.	MAF_USDA=1.639
NC_035094.1	51625510	.	C	T	.	.	MAF_INRAE=15.823;MAF_USDA=3.529
NC_035094.1	51625541	.	A	G	.	.	MAF_INRAE=5.263
NC_035094.1	51625575	.	A	C	.	.	MAF_INRAE=37.342;MAF_USDA=27.059
NC_035094.1	51625683	.	G	T	.	.	MAF_USDA=5.882
NC_035094.1	51625734	.	C	G	.	.	MAF_INRAE=24.051;MAF_USDA=42.353
NC_035094.1	51625765	.	C	T	.	.	MAF_INRAE=4.167
NC_035094.1	51626037	.	T	A	.	.	MAF_USDA=2.459
NC_035094.1	51626120	.	G	A	.	.	MAF_USDA=14.583
NC_035094.1	51626134	.	T	G	.	.	MAF_USDA=36.905
NC_035094.1	51626138	.	TCT	TCC	.	.	MAF_USDA=20.833
NC_035094.1	51626140	.	T	C	.	.	MAF_USDA=40.0
NC_035094.1	51626141	.	G	T	.	.	MAF_USDA=33.333
NC_035094.1	51626148	.	G	A	.	.	MAF_USDA=8.333
NC_035094.1	51626154	.	T	C	.	.	MAF_USDA=14.583
NC_035094.1	51626155	.	G	T	.	.	MAF_USDA=14.583
NC_035094.1	51626177	.	T	A	.	.	MAF_USDA=36.31
NC_035094.1	51626343	.	G	A	.	.	MAF_INRAE=2.5;MAF_USDA=5.294
NC_035094.1	51626409	.	A	G	.	.	MAF_INRAE=37.342;MAF_USDA=26.471
NC_035094.1	51626428	.	T	C	.	.	MAF_INRAE=31.579;MAF_USDA=5.882
NC_035094.1	51626442	.	G	A	.	.	MAF_INRAE=26.667;MAF_USDA=15.0
NC_035094.1	51626446	.	C	A	.	.	MAF_INRAE=36.709;MAF_USDA=26.471
NC_035094.1	51626487	.	A	G	.	.	MAF_INRAE=27.215;MAF_USDA=44.706
NC_035094.1	51626550	.	C	T	.	.	MAF_INRAE=11.667;MAF_USDA=7.377
NC_035094.1	51626567	.	C	T	.	.	MAF_USDA=12.941
NC_035094.1	51626593	.	C	T	.	.	MAF_INRAE=5.263
NC_035094.1	51626607	.	G	A	.	.	MAF_INRAE=40.833;MAF_USDA=20.0
NC_035094.1	51626609	.	T	A	.	.	MAF_USDA=5.738
NC_035094.1	51626627	.	C	T	.	.	MAF_INRAE=25.0;MAF_USDA=38.235
NC_035094.1	51626636	.	C	T	.	.	MAF_USDA=5.738
NC_035094.1	51626637	.	G	A	.	.	MAF_USDA=12.941
NC_035094.1	51626640	.	C	T	.	.	MAF_USDA=3.279
NC_035094.1	51626657	.	A	G	.	.	MAF_USDA=9.836
NC_035094.1	51626684	.	G	A	.	.	MAF_USDA=9.016
NC_035094.1	51626692	.	A	C	.	.	MAF_USDA=7.377
NC_035094.1	51626736	.	G	A	.	.	MAF_USDA=12.295
NC_035094.1	51626779	.	C	A	.	.	MAF_INRAE=23.418;MAF_USDA=37.059
NC_035094.1	51626868	.	T	G	.	.	MAF_INRAE=15.19;MAF_USDA=10.588
NC_035094.1	51627133	.	A	C	.	.	MAF_USDA=7.377
NC_035094.1	51627148	.	C	T	.	.	MAF_USDA=1.639
NC_035094.1	51627155	.	G	A	.	.	MAF_INRAE=15.823;MAF_USDA=11.176
NC_035094.1	51627205	.	G	T	.	.	MAF_INRAE=5.263
NC_035094.1	51627206	.	C	A	.	.	MAF_INRAE=5.263
NC_035094.1	51627266	.	G	A	.	.	MAF_INRAE=29.114;MAF_USDA=17.647
NC_035094.1	51627267	.	A	G	.	.	MAF_INRAE=37.342;MAF_USDA=26.471
NC_035094.1	51627283	.	C	T	.	.	MAF_INRAE=5.263
NC_035094.1	51627298	.	T	C	.	.	MAF_INRAE=22.785;MAF_USDA=37.059
NC_035094.1	51627331	.	C	T	.	.	MAF_INRAE=29.747;MAF_USDA=16.471
NC_035094.1	51627359	.	T	G	.	.	MAF_INRAE=5.263
NC_035094.1	51627393	.	A	T	.	.	MAF_INRAE=36.709;MAF_USDA=23.529
NC_035094.1	51627404	.	C	A	.	.	MAF_INRAE=24.051;MAF_USDA=40.588
NC_035094.1	51627426	.	C	A	.	.	MAF_USDA=1.639
NC_035094.1	51627501	.	C	T	.	.	MAF_INRAE=4.167
NC_035094.1	51627505	.	T	A	.	.	MAF_INRAE=22.785;MAF_USDA=36.471
NC_035094.1	51627646	.	G	A	.	.	MAF_USDA=5.952
NC_035094.1	51627671	.	A	T	.	.	MAF_USDA=3.279
NC_035094.1	51627685	.	T	G	.	.	MAF_USDA=11.475
NC_035094.1	51627688	.	T	G	.	.	MAF_INRAE=5.263
NC_035094.1	51627784	.	C	T	.	.	MAF_INRAE=5.263
NC_035094.1	51627941	.	A	C	.	.	MAF_USDA=22.917
NC_035094.1	51628022	.	A	C	.	.	MAF_INRAE=5.833
NC_035094.1	51628183	.	A	T	.	.	MAF_INRAE=15.823;MAF_USDA=11.176
NC_035094.1	51628192	.	C	T	.	.	MAF_USDA=9.016
NC_035094.1	51628246	.	G	A	.	.	MAF_INRAE=4.167
NC_035094.1	51628408	.	A	G	.	.	MAF_INRAE=27.215;MAF_USDA=47.059
NC_035094.1	51628418	.	C	T	.	.	MAF_USDA=1.639
NC_035094.1	51628468	.	T	G	.	.	MAF_INRAE=26.316;MAF_USDA=16.471
NC_035094.1	51628498	.	T	G	.	.	MAF_USDA=12.5
NC_035094.1	51628542	.	G	T	.	.	MAF_USDA=12.5
NC_035094.1	51629172	.	G	A	.	.	MAF_INRAE=13.158;MAF_USDA=8.333
NC_035094.1	51629372	.	C	T	.	.	MAF_USDA=4.918
NC_035094.1	51629436	.	T	C	.	.	MAF_INRAE=9.167;MAF_USDA=2.459
NC_035094.1	51629491	.	C	A	.	.	MAF_USDA=2.459
NC_035094.1	51629533	.	T	C	.	.	MAF_INRAE=4.167
NC_035094.1	51629535	.	T	C	.	.	MAF_USDA=3.279
NC_035094.1	51629604	.	G	T	.	.	MAF_USDA=3.279
NC_035094.1	51629631	.	G	A	.	.	MAF_INRAE=5.263
NC_035094.1	51629907	.	T	G	.	.	MAF_USDA=7.377
NC_035094.1	51629913	.	T	G	.	.	MAF_INRAE=35.443;MAF_USDA=22.353
NC_035094.1	51629915	.	C	T	.	.	MAF_USDA=3.279
NC_035094.1	51630023	.	A	C	.	.	MAF_INRAE=27.848;MAF_USDA=17.647
NC_035094.1	51630038	.	T	A	.	.	MAF_USDA=3.279
NC_035094.1	51630122	.	T	A	.	.	MAF_USDA=12.295
NC_035094.1	51630135	.	C	T	.	.	MAF_USDA=4.098
NC_035094.1	51630155	.	A	G	.	.	MAF_INRAE=31.579;MAF_USDA=8.235
NC_035094.1	51630156	.	A	G	.	.	MAF_USDA=8.235
NC_035094.1	51630211	.	G	T	.	.	MAF_USDA=2.459
NC_035094.1	51630223	.	T	G	.	.	MAF_USDA=7.377
NC_035094.1	51630341	.	C	A	.	.	MAF_INRAE=5.263
NC_035094.1	51630357	.	C	A	.	.	MAF_INRAE=4.167
NC_035094.1	51630482	.	G	A	.	.	MAF_USDA=1.639
NC_035094.1	51630492	.	C	T	.	.	MAF_USDA=1.639
NC_035094.1	51630500	.	C	A	.	.	MAF_USDA=3.279
NC_035094.1	51630506	.	T	C	.	.	MAF_USDA=1.639
NC_035094.1	51630510	.	T	C	.	.	MAF_USDA=3.279
NC_035094.1	51630551	.	C	A	.	.	MAF_INRAE=22.785;MAF_USDA=29.167
NC_035094.1	51630573	.	C	G	.	.	MAF_INRAE=15.823;MAF_USDA=10.0
NC_035094.1	51630605	.	A	G	.	.	MAF_USDA=3.279
NC_035094.1	51630621	.	A	T	.	.	MAF_USDA=2.459
NC_035094.1	51630713	.	T	A	.	.	MAF_USDA=1.639
NC_035094.1	51630805	.	G	T	.	.	MAF_INRAE=12.025;MAF_USDA=5.882
NC_035094.1	51630812	.	C	T	.	.	MAF_USDA=2.459
NC_035094.1	51630830	.	T	A	.	.	MAF_USDA=12.295
NC_035094.1	51630876	.	T	G	.	.	MAF_INRAE=5.263;MAF_USDA=22.353
NC_035094.1	51630881	.	C	T	.	.	MAF_INRAE=14.167;MAF_USDA=3.529
NC_035094.1	51630936	.	T	A	.	.	MAF_USDA=8.235
NC_035094.1	51630940	.	G	T	.	.	MAF_USDA=8.235
NC_035094.1	51631015	.	T	A	.	.	MAF_INRAE=31.579;MAF_USDA=8.824
NC_035094.1	51631016	.	T	G	.	.	MAF_USDA=8.824
NC_035094.1	51631167	.	G	T	.	.	MAF_INRAE=22.785;MAF_USDA=37.647
NC_035094.1	51631237	.	T	A	.	.	MAF_USDA=13.934
NC_035094.1	51631255	.	C	A	.	.	MAF_INRAE=4.167
NC_035094.1	51631275	.	C	A	.	.	MAF_USDA=2.459
NC_035094.1	51631276	.	A	T	.	.	MAF_USDA=2.459
NC_035094.1	51631294	.	G	T	.	.	MAF_USDA=2.459
NC_035094.1	51631295	.	A	G	.	.	MAF_USDA=2.459
NC_035094.1	51631297	.	T	A	.	.	MAF_USDA=9.836
NC_035094.1	51631333	.	C	T	.	.	MAF_USDA=6.557
NC_035094.1	51631389	.	C	T	.	.	MAF_INRAE=5.263
NC_035094.1	51631396	.	A	C	.	.	MAF_INRAE=12.5
NC_035094.1	51631515	.	T	G	.	.	MAF_INRAE=15.823;MAF_USDA=11.176
NC_035094.1	51631570	.	T	G	.	.	MAF_INRAE=5.263
NC_035094.1	51631613	.	C	A	.	.	MAF_USDA=8.197
NC_035094.1	51631625	.	G	T	.	.	MAF_USDA=9.016
NC_035094.1	51631631	.	T	C	.	.	MAF_INRAE=5.263
NC_035094.1	51631709	.	T	C	.	.	MAF_INRAE=12.025;MAF_USDA=13.115
NC_035094.1	51631766	.	G	A	.	.	MAF_USDA=9.836
NC_035094.1	51631784	.	G	C	.	.	MAF_USDA=5.738
NC_035094.1	51631939	.	G	C	.	.	MAF_USDA=1.639
NC_035094.1	51631942	.	C	T	.	.	MAF_INRAE=31.579;MAF_USDA=5.882
NC_035094.1	51631951	.	A	T	.	.	MAF_USDA=4.918
NC_035094.1	51631988	.	T	C	.	.	MAF_USDA=11.475
NC_035094.1	51631989	.	A	C	.	.	MAF_USDA=1.639
NC_035094.1	51632057	.	C	A	.	.	MAF_USDA=2.459
NC_035094.1	51632111	.	T	C	.	.	MAF_USDA=9.836
NC_035094.1	51632140	.	A	C	.	.	MAF_INRAE=15.823;MAF_USDA=4.118
NC_035094.1	51632142	.	T	G	.	.	MAF_USDA=8.197
NC_035094.1	51632162	.	T	A	.	.	MAF_INRAE=22.785;MAF_USDA=37.059
NC_035094.1	51632249	.	C	T	.	.	MAF_INRAE=15.19;MAF_USDA=3.529
NC_035094.1	51632253	.	C	A	.	.	MAF_INRAE=31.579;MAF_USDA=7.647
NC_035094.1	51632275	.	G	T	.	.	MAF_INRAE=10.759;MAF_USDA=4.098
NC_035094.1	51632322	.	G	T	.	.	MAF_USDA=8.197
NC_035094.1	51632348	.	G	A	.	.	MAF_USDA=8.197
NC_035094.1	51632349	.	A	C	.	.	MAF_USDA=8.197
NC_035094.1	51632351	.	A	T	.	.	MAF_USDA=8.197
NC_035094.1	51632415	.	C	A	.	.	MAF_USDA=10.656
NC_035094.1	51632416	.	T	A	.	.	MAF_USDA=10.656
NC_035094.1	51632459	.	T	C	.	.	MAF_INRAE=3.333
NC_035094.1	51632531	.	C	A	.	.	MAF_USDA=2.459
NC_035094.1	51632550	.	T	C	.	.	MAF_USDA=2.459
NC_035094.1	51632560	.	A	T	.	.	MAF_USDA=22.917
NC_035094.1	51632613	.	T	A	.	.	MAF_INRAE=43.038;MAF_USDA=29.167
NC_035094.1	51632828	.	G	A	.	.	MAF_INRAE=31.579;MAF_USDA=7.059
NC_035094.1	51632843	.	G	A	.	.	MAF_INRAE=13.924;MAF_USDA=11.475
NC_035094.1	51633019	.	A	G	.	.	MAF_USDA=18.824
NC_035094.1	51633074	.	A	G	.	.	MAF_USDA=9.016
NC_035094.1	51633289	.	G	C	.	.	MAF_INRAE=31.579;MAF_USDA=5.882
NC_035094.1	51633466	.	T	A	.	.	MAF_INRAE=13.291;MAF_USDA=6.557
NC_035094.1	51633542	.	T	A	.	.	MAF_USDA=1.639
NC_035094.1	51633584	.	C	T	.	.	MAF_INRAE=40.506;MAF_USDA=22.941
NC_035094.1	51633833	.	A	C	.	.	MAF_USDA=1.639
NC_035094.1	51633834	.	G	A	.	.	MAF_USDA=11.765
NC_035094.1	51633875	.	A	C	.	.	MAF_USDA=1.639
NC_035094.1	51633941	.	G	A	.	.	MAF_INRAE=12.025;MAF_USDA=17.647
NC_035094.1	51633988	.	C	T	.	.	MAF_INRAE=8.333;MAF_USDA=2.459
NC_035094.1	51634072	.	C	T	.	.	MAF_USDA=3.279
NC_035094.1	51634098	.	C	A	.	.	MAF_INRAE=3.333
NC_035094.1	51634168	.	C	A	.	.	MAF_INRAE=22.152;MAF_USDA=45.833
NC_035094.1	51634208	.	C	A	.	.	MAF_USDA=11.765
NC_035094.1	51634238	.	G	T	.	.	MAF_USDA=7.647
NC_035094.1	51634259	.	T	G	.	.	MAF_INRAE=22.152;MAF_USDA=40.588
NC_035094.1	51634319	.	C	T	.	.	MAF_USDA=7.059
NC_035094.1	51634345	.	T	C	.	.	MAF_INRAE=10.759;MAF_USDA=3.279
NC_035094.1	51634356	.	G	T	.	.	MAF_USDA=1.639
NC_035094.1	51634369	.	A	G	.	.	MAF_INRAE=21.519;MAF_USDA=40.0
NC_035094.1	51634385	.	T	C	.	.	MAF_USDA=4.098
NC_035094.1	51634451	.	T	C	.	.	MAF_INRAE=13.924;MAF_USDA=8.197
NC_035094.1	51634513	.	G	A	.	.	MAF_INRAE=9.167;MAF_USDA=2.459
NC_035094.1	51634529	.	C	T	.	.	MAF_INRAE=9.167;MAF_USDA=2.459
NC_035094.1	51634540	.	T	G	.	.	MAF_USDA=4.918
NC_035094.1	51634556	.	G	A	.	.	MAF_INRAE=9.167;MAF_USDA=2.459
NC_035094.1	51634620	.	C	T	.	.	MAF_USDA=4.098
NC_035094.1	51634621	.	T	A	.	.	MAF_USDA=4.098
NC_035094.1	51634652	.	A	G	.	.	MAF_USDA=3.279
NC_035094.1	51634777	.	T	A	.	.	MAF_INRAE=13.291;MAF_USDA=8.197
NC_035094.1	51634816	.	C	T	.	.	MAF_USDA=3.279
NC_035094.1	51634900	.	C	A	.	.	MAF_INRAE=9.167;MAF_USDA=2.459
NC_035094.1	51634906	.	T	C	.	.	MAF_USDA=1.639
NC_035094.1	51634910	.	T	A	.	.	MAF_USDA=11.765
NC_035094.1	51634913	.	T	G	.	.	MAF_INRAE=29.747;MAF_USDA=32.353
NC_035094.1	51635048	.	G	T	.	.	MAF_INRAE=13.291;MAF_USDA=7.377
NC_035094.1	51635061	.	T	A	.	.	MAF_USDA=4.098
NC_035094.1	51635118	.	C	T	.	.	MAF_USDA=4.098
NC_035094.1	51635128	.	C	A	.	.	MAF_INRAE=31.579;MAF_USDA=12.941
NC_035094.1	51635131	.	T	G	.	.	MAF_INRAE=26.667;MAF_USDA=4.918
NC_035094.1	51635136	.	G	A	.	.	MAF_INRAE=31.579;MAF_USDA=5.882
NC_035094.1	51635165	.	A	C	.	.	MAF_USDA=5.738
NC_035094.1	51635233	.	G	A	.	.	MAF_USDA=1.639
NC_035094.1	51635340	.	G	A	.	.	MAF_INRAE=50.0;MAF_USDA=23.529
NC_035094.1	51635555	.	G	A	.	.	MAF_INRAE=31.579;MAF_USDA=25.882
NC_035094.1	51635593	.	G	A	.	.	MAF_USDA=10.656
NC_035094.1	51635604	.	A	C	.	.	MAF_USDA=11.475
NC_035094.1	51635614	.	T	C	.	.	MAF_USDA=13.934
NC_035094.1	51635617	.	A	G	.	.	MAF_USDA=14.754
NC_035094.1	51635643	.	T	G	.	.	MAF_USDA=4.098
NC_035094.1	51635732	.	C	T	.	.	MAF_USDA=25.0
NC_035094.1	51635742	.	T	G	.	.	MAF_USDA=13.934
NC_035094.1	51635743	.	A	T	.	.	MAF_USDA=13.934
NC_035094.1	51635763	.	C	T	.	.	MAF_USDA=14.754
NC_035094.1	51635765	.	A	C	.	.	MAF_USDA=1.639
NC_035094.1	51635767	.	A	T	.	.	MAF_USDA=14.754
NC_035094.1	51635770	.	T	C	.	.	MAF_USDA=14.754
NC_035094.1	51635786	.	A	G	.	.	MAF_USDA=13.934
NC_035094.1	51635795	.	T	G	.	.	MAF_USDA=14.754
NC_035094.1	51635801	.	G	C	.	.	MAF_USDA=13.934
NC_035094.1	51635810	.	C	A	.	.	MAF_USDA=2.459
NC_035094.1	51635835	.	G	A	.	.	MAF_INRAE=3.797;MAF_USDA=5.0
NC_035094.1	51635855	.	C	A	.	.	MAF_INRAE=9.167;MAF_USDA=2.542
NC_035094.1	51635894	.	A	C	.	.	MAF_INRAE=31.579;MAF_USDA=26.19
NC_035094.1	51635948	.	C	T	.	.	MAF_USDA=2.469
NC_035094.1	51635992	.	A	G	.	.	MAF_USDA=5.932
NC_035094.1	51636095	.	G	T	.	.	MAF_USDA=12.963
NC_035094.1	51636124	.	A	T	.	.	MAF_USDA=11.017
NC_035094.1	51636215	.	C	A	.	.	MAF_USDA=29.545
NC_035094.1	51636232	.	A	G	.	.	MAF_USDA=31.875
NC_035094.1	51636267	.	A	G	.	.	MAF_USDA=34.375
NC_035094.1	51637526	.	G	T	.	.	MAF_USDA=3.049
NC_035094.1	51637551	.	C	A	.	.	MAF_USDA=29.167
NC_035094.1	51637612	.	C	A	.	.	MAF_INRAE=2.5;MAF_USDA=4.098
NC_035094.1	51637618	.	C	A	.	.	MAF_INRAE=37.342;MAF_USDA=47.647
NC_035094.1	51637661	.	T	C	.	.	MAF_INRAE=14.557;MAF_USDA=7.647
NC_035094.1	51637676	.	A	T	.	.	MAF_INRAE=25.316;MAF_USDA=7.377
NC_035094.1	51637836	.	G	T	.	.	MAF_USDA=11.765
NC_035094.1	51637884	.	C	T	.	.	MAF_USDA=12.353
NC_035094.1	51637920	.	G	A	.	.	MAF_INRAE=9.167;MAF_USDA=2.353
NC_035094.1	51637928	.	A	C	.	.	MAF_INRAE=9.167;MAF_USDA=2.459
NC_035094.1	51637947	.	C	T	.	.	MAF_INRAE=22.785;MAF_USDA=17.059
NC_035094.1	51637948	.	A	T	.	.	MAF_USDA=7.059
NC_035094.1	51637985	.	C	T	.	.	MAF_INRAE=26.582;MAF_USDA=10.656
NC_035094.1	51638025	.	A	C	.	.	MAF_INRAE=22.152;MAF_USDA=41.176
NC_035094.1	51638122	.	T	G	.	.	MAF_INRAE=31.579;MAF_USDA=5.882
NC_035094.1	51638134	.	C	T	.	.	MAF_INRAE=23.418;MAF_USDA=7.377
NC_035094.1	51638202	.	G	A	.	.	MAF_INRAE=9.167;MAF_USDA=1.639
NC_035094.1	51638261	.	T	G	.	.	MAF_USDA=2.459
NC_035094.1	51638278	.	C	A	.	.	MAF_INRAE=31.579;MAF_USDA=26.471
NC_035094.1	51638400	.	C	T	.	.	MAF_USDA=6.471
NC_035094.1	51638554	.	A	G	.	.	MAF_USDA=9.167
NC_035094.1	51638570	.	C	T	.	.	MAF_USDA=10.119
NC_035094.1	51638573	.	G	A	.	.	MAF_USDA=6.667
NC_035094.1	51638574	.	G	T,A	.	.	MAF_INRAE=5.263;MAF_USDA=10.714
NC_035094.1	51638588	.	G	A	.	.	MAF_INRAE=1.667
NC_035094.1	51638736	.	A	G	.	.	MAF_INRAE=9.167;MAF_USDA=3.279
NC_035094.1	51638816	.	T	A	.	.	MAF_INRAE=31.579;MAF_USDA=27.059
NC_035094.1	51638854	.	A	G	.	.	MAF_USDA=6.471
NC_035094.1	51638891	.	C	A	.	.	MAF_INRAE=45.833;MAF_USDA=21.176
NC_035094.1	51638909	.	A	G	.	.	MAF_USDA=5.294
NC_035094.1	51639016	.	G	A	.	.	MAF_USDA=17.647
NC_035094.1	51639060	.	C	A	.	.	MAF_USDA=17.647
NC_035094.1	51639070	.	G	A	.	.	MAF_INRAE=14.167;MAF_USDA=4.167
NC_035094.1	51639179	.	G	A	.	.	MAF_USDA=7.059
NC_035094.1	51639257	.	A	C	.	.	MAF_INRAE=31.579;MAF_USDA=33.529
NC_035094.1	51639319	.	G	A	.	.	MAF_INRAE=13.291;MAF_USDA=7.377
NC_035094.1	51639340	.	T	G	.	.	MAF_USDA=12.941
NC_035094.1	51639341	.	G	T	.	.	MAF_INRAE=5.833
NC_035094.1	51639343	.	G	T	.	.	MAF_INRAE=31.579;MAF_USDA=28.824
NC_035094.1	51639491	.	A	T	.	.	MAF_USDA=11.765
NC_035094.1	51639561	.	C	T	.	.	MAF_USDA=3.279
NC_035094.1	51639599	.	C	G	.	.	MAF_INRAE=22.152;MAF_USDA=40.588
NC_035094.1	51639695	.	A	C	.	.	MAF_INRAE=9.167;MAF_USDA=12.5
NC_035094.1	51639699	.	G	A	.	.	MAF_INRAE=9.167;MAF_USDA=12.5
NC_035094.1	51639762	.	T	A	.	.	MAF_USDA=21.765
NC_035094.1	51639782	.	A	G	.	.	MAF_INRAE=31.579;MAF_USDA=24.706
NC_035094.1	51639835	.	C	A	.	.	MAF_USDA=1.639
NC_035094.1	51639951	.	T	A	.	.	MAF_INRAE=26.667;MAF_USDA=4.098
NC_035094.1	51640019	.	A	C	.	.	MAF_USDA=4.098
NC_035094.1	51640078	.	G	T	.	.	MAF_USDA=11.765
NC_035094.1	51640111	.	G	A	.	.	MAF_INRAE=31.579;MAF_USDA=11.765
NC_035094.1	51640149	.	T	G	.	.	MAF_INRAE=31.579;MAF_USDA=5.882
NC_035094.1	51640177	.	T	A	.	.	MAF_INRAE=1.667
NC_035094.1	51640188	.	T	G	.	.	MAF_INRAE=46.835;MAF_USDA=26.471
NC_035094.1	51640189	.	T	C	.	.	MAF_INRAE=13.291;MAF_USDA=6.471
NC_035094.1	51640204	.	A	T	.	.	MAF_USDA=1.639
NC_035094.1	51640235	.	A	C	.	.	MAF_USDA=2.459
NC_035094.1	51640249	.	C	G	.	.	MAF_INRAE=50.0;MAF_USDA=18.75
NC_035094.1	51640318	.	C	A	.	.	MAF_INRAE=18.354;MAF_USDA=20.588
NC_035094.1	51640356	.	G	T	.	.	MAF_USDA=5.882
NC_035094.1	51640385	.	G	C	.	.	MAF_INRAE=18.354;MAF_USDA=20.0
NC_035094.1	51640390	.	G	A	.	.	MAF_INRAE=16.456;MAF_USDA=11.765
NC_035094.1	51640391	.	A	T	.	.	MAF_INRAE=18.333;MAF_USDA=11.765
NC_035094.1	51640425	.	C	T	.	.	MAF_INRAE=10.526;MAF_USDA=4.918
NC_035094.1	51640460	.	C	A	.	.	MAF_INRAE=24.684;MAF_USDA=40.588
NC_035094.1	51640484	.	A	G	.	.	MAF_INRAE=14.557;MAF_USDA=11.176
NC_035094.1	51640579	.	C	A	.	.	MAF_INRAE=25.316;MAF_USDA=26.471
NC_035094.1	51640601	.	G	T	.	.	MAF_USDA=1.639
NC_035094.1	51640611	.	A	G	.	.	MAF_INRAE=6.329;MAF_USDA=7.377
NC_035094.1	51640695	.	G	A	.	.	MAF_INRAE=23.418;MAF_USDA=44.118
NC_035094.1	51640844	.	G	A	.	.	MAF_INRAE=40.506;MAF_USDA=48.235
NC_035094.1	51640892	.	T	C	.	.	MAF_INRAE=9.494;MAF_USDA=7.647
NC_035094.1	51640998	.	C	T	.	.	MAF_INRAE=13.924;MAF_USDA=5.882
NC_035094.1	51641015	.	G	A	.	.	MAF_INRAE=40.506;MAF_USDA=21.765
NC_035094.1	51641071	.	T	A	.	.	MAF_INRAE=40.0
NC_035094.1	51641076	.	G	A	.	.	MAF_INRAE=22.785
NC_035094.1	51641078	.	A	C	.	.	MAF_USDA=10.417
NC_035094.1	51641147	.	T	C	.	.	MAF_USDA=5.738
NC_035094.1	51641222	.	T	C	.	.	MAF_INRAE=40.833;MAF_USDA=17.213
NC_035094.1	51641234	.	G	C	.	.	MAF_INRAE=9.494;MAF_USDA=7.647
NC_035094.1	51641438	.	C	G	.	.	MAF_USDA=2.459
NC_035094.1	51641448	.	A	C	.	.	MAF_INRAE=39.167;MAF_USDA=17.213
NC_035094.1	51641464	.	G	C	.	.	MAF_INRAE=13.924;MAF_USDA=9.412
NC_035094.1	51641645	.	C	T	.	.	MAF_USDA=2.459
NC_035094.1	51641731	.	G	A	.	.	MAF_INRAE=5.263
NC_035094.1	51641794	.	G	A	.	.	MAF_INRAE=6.329;MAF_USDA=16.393
NC_035094.1	51641821	.	C	T	.	.	MAF_INRAE=6.329;MAF_USDA=4.918
NC_035094.1	51641847	.	G	A	.	.	MAF_INRAE=13.291;MAF_USDA=9.412
NC_035094.1	51642049	.	G	T	.	.	MAF_INRAE=31.579;MAF_USDA=11.765
NC_035094.1	51642097	.	C	T	.	.	MAF_INRAE=2.5;MAF_USDA=2.459
NC_035094.1	51642112	.	C	T	.	.	MAF_INRAE=13.291;MAF_USDA=6.471
NC_035094.1	51642166	.	A	G	.	.	MAF_USDA=1.639
NC_035094.1	51642270	.	A	G	.	.	MAF_INRAE=24.167;MAF_USDA=16.667
NC_035094.1	51642345	.	G	T	.	.	MAF_USDA=7.059
NC_035094.1	51642380	.	C	T	.	.	MAF_INRAE=13.291;MAF_USDA=9.412
NC_035094.1	51642464	.	C	T	.	.	MAF_INRAE=40.0;MAF_USDA=18.675
NC_035094.1	51642568	.	C	T	.	.	MAF_USDA=11.905
NC_035094.1	51642569	.	C	T	.	.	MAF_USDA=1.667
NC_035094.1	51642616	.	G	A	.	.	MAF_INRAE=6.329;MAF_USDA=15.833
NC_035094.1	51642681	.	G	T	.	.	MAF_USDA=3.39
NC_035094.1	51642890	.	G	A	.	.	MAF_USDA=1.695
NC_035094.1	51642919	.	C	T	.	.	MAF_INRAE=26.316;MAF_USDA=19.88
NC_035094.1	51642949	.	T	C	.	.	MAF_USDA=17.797
NC_035094.1	51643094	.	G	A	.	.	MAF_INRAE=40.0;MAF_USDA=9.322
NC_035094.1	51643135	.	G	T	.	.	MAF_USDA=1.695
NC_035094.1	51643189	.	A	T	.	.	MAF_USDA=5.0
NC_035094.1	51643210	.	C	T	.	.	MAF_USDA=1.667
NC_035094.1	51643215	.	C	T	.	.	MAF_USDA=1.667
NC_035094.1	51643302	.	C	T	.	.	MAF_INRAE=45.0;MAF_USDA=20.339
NC_035094.1	51643307	.	G	A	.	.	MAF_INRAE=44.167;MAF_USDA=21.186
NC_035094.1	51643394	.	A	G	.	.	MAF_INRAE=44.167;MAF_USDA=19.492
NC_035094.1	51643515	.	A	T	.	.	MAF_USDA=5.932
NC_035094.1	51643516	.	G	A	.	.	MAF_INRAE=13.924;MAF_USDA=7.229
NC_035094.1	51643517	.	C	A	.	.	MAF_USDA=2.542
NC_035094.1	51643543	.	A	C	.	.	MAF_USDA=3.39
NC_035094.1	51643665	.	A	C	.	.	MAF_INRAE=2.5;MAF_USDA=7.831
NC_035094.1	51643688	.	T	C	.	.	MAF_INRAE=5.263;MAF_USDA=1.695
NC_035094.1	51643778	.	C	T	.	.	MAF_INRAE=45.0;MAF_USDA=13.559
NC_035094.1	51643784	.	C	T	.	.	MAF_INRAE=5.263
NC_035094.1	51643831	.	A	G	.	.	MAF_INRAE=44.167;MAF_USDA=20.339
NC_035094.1	51643864	.	C	A	.	.	MAF_INRAE=44.167;MAF_USDA=20.339
NC_035094.1	51643866	.	C	T	.	.	MAF_INRAE=44.167;MAF_USDA=20.339
NC_035094.1	51643882	.	C	T	.	.	MAF_INRAE=5.263;MAF_USDA=1.695
NC_035094.1	51643943	.	G	A	.	.	MAF_USDA=1.695
NC_035094.1	51644232	.	T	C	.	.	MAF_USDA=3.39
NC_035094.1	51644247	.	C	T	.	.	MAF_INRAE=10.526;MAF_USDA=7.831
NC_035094.1	51644258	.	C	A	.	.	MAF_USDA=1.695
NC_035094.1	51644259	.	G	A	.	.	MAF_USDA=1.695
NC_035094.1	51644263	.	G	T	.	.	MAF_INRAE=4.167;MAF_USDA=5.085
NC_035094.1	51644284	.	C	A	.	.	MAF_INRAE=40.0;MAF_USDA=8.475
NC_035094.1	51644296	.	G	A	.	.	MAF_INRAE=44.167;MAF_USDA=21.186
NC_035094.1	51644344	.	C	T	.	.	MAF_INRAE=4.167
NC_035094.1	51644391	.	C	T	.	.	MAF_USDA=9.322
NC_035094.1	51644469	.	C	T	.	.	MAF_INRAE=39.167;MAF_USDA=9.322
NC_035094.1	51644683	.	T	A	.	.	MAF_INRAE=44.937;MAF_USDA=29.518
NC_035094.1	51644819	.	G	A	.	.	MAF_INRAE=5.263;MAF_USDA=7.831
NC_035094.1	51644822	.	G	A	.	.	MAF_INRAE=40.833;MAF_USDA=15.254
NC_035094.1	51644828	.	T	G	.	.	MAF_INRAE=40.833;MAF_USDA=11.017
NC_035094.1	51644841	.	T	G	.	.	MAF_INRAE=2.5
NC_035094.1	51644856	.	T	C	.	.	MAF_USDA=2.542
NC_035094.1	51644867	.	C	A	.	.	MAF_USDA=1.639
NC_035094.1	51644894	.	G	T	.	.	MAF_USDA=5.882
NC_035094.1	51644905	.	C	T	.	.	MAF_INRAE=40.833;MAF_USDA=18.033
NC_035094.1	51644937	.	A	G	.	.	MAF_INRAE=13.924;MAF_USDA=7.059
NC_035094.1	51645018	.	A	T	.	.	MAF_INRAE=40.0;MAF_USDA=20.492
NC_035094.1	51645019	.	C	A	.	.	MAF_INRAE=40.0;MAF_USDA=18.852
NC_035094.1	51645164	.	A	G	.	.	MAF_INRAE=40.0;MAF_USDA=21.311
NC_035094.1	51646226	.	T	C	.	.	MAF_USDA=16.667
NC_035094.1	51646293	.	T	C	.	.	MAF_INRAE=5.263;MAF_USDA=17.647
NC_035094.1	51646296	.	A	T	.	.	MAF_INRAE=50.0;MAF_USDA=26.23
NC_035094.1	51646304	.	C	T	.	.	MAF_INRAE=40.833;MAF_USDA=19.672
NC_035094.1	51646306	.	A	C	.	.	MAF_INRAE=40.833;MAF_USDA=19.672
NC_035094.1	51646319	.	A	G	.	.	MAF_INRAE=41.667;MAF_USDA=18.033
NC_035094.1	51646361	.	C	T	.	.	MAF_INRAE=5.263;MAF_USDA=21.176
NC_035094.1	51646390	.	A	C,T	.	.	MAF_INRAE=5.263
NC_035094.1	51646429	.	C	T	.	.	MAF_INRAE=4.43;MAF_USDA=4.098
NC_035094.1	51646475	.	G	A	.	.	MAF_USDA=7.377
NC_035094.1	51646663	.	A	C	.	.	MAF_INRAE=4.43;MAF_USDA=2.459
NC_035094.1	51646678	.	A	T	.	.	MAF_INRAE=5.263;MAF_USDA=1.639
NC_035094.1	51646696	.	T	G	.	.	MAF_USDA=5.738
NC_035094.1	51646737	.	G	A	.	.	MAF_USDA=2.459
NC_035094.1	51646831	.	T	C	.	.	MAF_INRAE=42.5;MAF_USDA=31.148
NC_035094.1	51646881	.	G	A	.	.	MAF_INRAE=39.167;MAF_USDA=13.934
NC_035094.1	51646885	.	T	C	.	.	MAF_INRAE=4.43;MAF_USDA=1.639
NC_035094.1	51646901	.	G	A	.	.	MAF_INRAE=34.81;MAF_USDA=22.131
NC_035094.1	51646936	.	T	C	.	.	MAF_USDA=2.5
NC_035094.1	51646987	.	G	A	.	.	MAF_INRAE=7.595;MAF_USDA=20.0
NC_035094.1	51646989	.	T	A	.	.	MAF_USDA=1.639
NC_035094.1	51647046	.	A	T	.	.	MAF_INRAE=4.43;MAF_USDA=5.738
NC_035094.1	51647047	.	T	C	.	.	MAF_USDA=3.279
NC_035094.1	51647065	.	C	A	.	.	MAF_INRAE=35.833;MAF_USDA=18.033
NC_035094.1	51647068	.	A	G	.	.	MAF_INRAE=35.833;MAF_USDA=18.033
NC_035094.1	51647075	.	A	G	.	.	MAF_INRAE=4.167
NC_035094.1	51647079	.	C	T	.	.	MAF_USDA=1.639
NC_035094.1	51647087	.	G	C	.	.	MAF_INRAE=31.646;MAF_USDA=17.647
NC_035094.1	51647117	.	C	A	.	.	MAF_INRAE=9.167;MAF_USDA=3.279
NC_035094.1	51647203	.	A	T	.	.	MAF_USDA=2.459
NC_035094.1	51647233	.	C	T	.	.	MAF_USDA=3.279
NC_035094.1	51647340	.	C	G	.	.	MAF_INRAE=10.759;MAF_USDA=2.459
NC_035094.1	51647360	.	T	C	.	.	MAF_USDA=1.639
NC_035094.1	51647395	.	T	C	.	.	MAF_INRAE=36.667;MAF_USDA=42.262
NC_035094.1	51647428	.	T	C	.	.	MAF_INRAE=3.333
NC_035094.1	51647528	.	A	G	.	.	MAF_INRAE=2.5;MAF_USDA=2.459
NC_035094.1	51647584	.	C	T	.	.	MAF_USDA=9.836
NC_035094.1	51647589	.	T	C	.	.	MAF_USDA=3.279
NC_035094.1	51647616	.	A	C	.	.	MAF_USDA=1.639
NC_035094.1	51647622	.	G	C	.	.	MAF_INRAE=7.595;MAF_USDA=22.353
NC_035094.1	51647697	.	C	G	.	.	MAF_INRAE=19.62;MAF_USDA=11.765
NC_035094.1	51647712	.	T	G	.	.	MAF_INRAE=31.646;MAF_USDA=20.492
NC_035094.1	51647721	.	C	T	.	.	MAF_USDA=1.639
NC_035094.1	51647840	.	G	A	.	.	MAF_INRAE=24.684;MAF_USDA=11.765
NC_035094.1	51647937	.	G	T	.	.	MAF_USDA=1.639
NC_035094.1	51647939	.	C	T	.	.	MAF_USDA=1.639
NC_035094.1	51648065	.	T	C	.	.	MAF_USDA=1.639
NC_035094.1	51648069	.	C	A	.	.	MAF_USDA=1.639
NC_035094.1	51648071	.	C	T	.	.	MAF_INRAE=4.43;MAF_USDA=2.459
NC_035094.1	51648094	.	T	G	.	.	MAF_USDA=8.333
NC_035094.1	51648179	.	A	T	.	.	MAF_USDA=2.459
NC_035094.1	51648207	.	G	A	.	.	MAF_USDA=2.5
NC_035094.1	51648285	.	T	A	.	.	MAF_INRAE=29.114;MAF_USDA=11.765
NC_035094.1	51648305	.	T	G	.	.	MAF_INRAE=9.167;MAF_USDA=2.459
NC_035094.1	51648352	.	T	G	.	.	MAF_USDA=2.459
NC_035094.1	51648415	.	T	G	.	.	MAF_USDA=1.639
NC_035094.1	51648445	.	T	A	.	.	MAF_INRAE=12.658;MAF_USDA=6.471
NC_035094.1	51648492	.	C	T	.	.	MAF_USDA=2.459
NC_035094.1	51648519	.	C	A	.	.	MAF_USDA=1.639
NC_035094.1	51648555	.	C	T	.	.	MAF_INRAE=48.734;MAF_USDA=21.176
NC_035094.1	51648643	.	A	T	.	.	MAF_USDA=1.639
NC_035094.1	51648649	.	C	T	.	.	MAF_INRAE=12.658;MAF_USDA=7.738
NC_035094.1	51648650	.	C	T	.	.	MAF_INRAE=5.263;MAF_USDA=4.098
NC_035094.1	51648651	.	G	A	.	.	MAF_INRAE=3.797;MAF_USDA=4.918
NC_035094.1	51648715	.	A	C	.	.	MAF_USDA=1.639
NC_035094.1	51648720	.	G	A	.	.	MAF_INRAE=5.263
NC_035094.1	51648765	.	A	C	.	.	MAF_INRAE=4.43;MAF_USDA=3.279
NC_035094.1	51648766	.	G	T	.	.	MAF_INRAE=9.494;MAF_USDA=9.524
NC_035094.1	51648839	.	A	T	.	.	MAF_USDA=15.909
NC_035094.1	51648881	.	A	C	.	.	MAF_USDA=4.918
NC_035094.1	51648920	.	G	A	.	.	MAF_INRAE=33.544;MAF_USDA=16.393
NC_035094.1	51648964	.	G	A	.	.	MAF_USDA=5.833
NC_035094.1	51649003	.	C	A	.	.	MAF_INRAE=12.658;MAF_USDA=43.529
NC_035094.1	51649106	.	G	T	.	.	MAF_INRAE=5.263
NC_035094.1	51649255	.	C	T	.	.	MAF_USDA=1.639
NC_035094.1	51649301	.	A	C	.	.	MAF_USDA=5.882
NC_035094.1	51649337	.	C	T	.	.	MAF_INRAE=4.43
NC_035094.1	51649355	.	G	A	.	.	MAF_USDA=1.639
NC_035094.1	51649380	.	A	T	.	.	MAF_USDA=1.639
NC_035094.1	51649381	.	A	C	.	.	MAF_USDA=3.279
NC_035094.1	51649394	.	G	C	.	.	MAF_USDA=1.639
NC_035094.1	51649434	.	C	T	.	.	MAF_USDA=1.639
NC_035094.1	51649435	.	A	G	.	.	MAF_USDA=32.353
NC_035094.1	51649437	.	A	C	.	.	MAF_USDA=1.639
NC_035094.1	51649457	.	TATAACTTTTAGCACTG	TATAACTTTTAGCACTT	.	.	MAF_USDA=18.75
NC_035094.1	51649556	.	T	C	.	.	MAF_INRAE=45.57;MAF_USDA=38.824
NC_035094.1	51649605	.	T	G	.	.	MAF_USDA=1.639
NC_035094.1	51649607	.	C	G	.	.	MAF_USDA=2.459
NC_035094.1	51649639	.	C	G	.	.	MAF_USDA=1.639
NC_035094.1	51649789	.	A	G	.	.	MAF_INRAE=8.228;MAF_USDA=3.279
NC_035094.1	51649909	.	T	C	.	.	MAF_USDA=4.098
NC_035094.1	51650124	.	A	T	.	.	MAF_USDA=2.459
NC_035094.1	51650217	.	C	A	.	.	MAF_USDA=8.197
NC_035094.1	51650400	.	C	T	.	.	MAF_USDA=6.557
NC_035094.1	51650468	.	T	G	.	.	MAF_INRAE=8.228;MAF_USDA=42.353
NC_035094.1	51650512	.	T	C	.	.	MAF_USDA=1.639
NC_035094.1	51650535	.	T	C	.	.	MAF_INRAE=31.579;MAF_USDA=6.471
NC_035094.1	51650541	.	C	A	.	.	MAF_INRAE=8.228;MAF_USDA=20.588
NC_035094.1	51650556	.	G	C	.	.	MAF_INRAE=5.263;MAF_USDA=7.647
NC_035094.1	51650589	.	T	C	.	.	MAF_USDA=2.459
NC_035094.1	51650593	.	G	T	.	.	MAF_USDA=1.639
NC_035094.1	51650594	.	C	T	.	.	MAF_USDA=1.639
NC_035094.1	51650598	.	A	G	.	.	MAF_USDA=1.639
NC_035094.1	51650607	.	A	C	.	.	MAF_INRAE=12.658;MAF_USDA=7.647
NC_035094.1	51650611	.	T	G	.	.	MAF_INRAE=34.81;MAF_USDA=18.75
NC_035094.1	51650613	.	C	G	.	.	MAF_INRAE=40.833;MAF_USDA=20.0
NC_035094.1	51650652	.	G	A	.	.	MAF_USDA=1.639
NC_035094.1	51650672	.	T	C	.	.	MAF_USDA=2.459
NC_035094.1	51650725	.	A	C	.	.	MAF_USDA=1.639
NC_035094.1	51650734	.	T	A	.	.	MAF_INRAE=15.823;MAF_USDA=41.765
NC_035094.1	51650794	.	A	C	.	.	MAF_INRAE=10.526
NC_035094.1	51650847	.	C	A	.	.	MAF_USDA=1.639
NC_035094.1	51650851	.	T	C	.	.	MAF_USDA=2.459
NC_035094.1	51650854	.	G	A	.	.	MAF_USDA=6.471
NC_035094.1	51650892	.	A	C	.	.	MAF_INRAE=47.468;MAF_USDA=23.529
NC_035094.1	51650916	.	G	T	.	.	MAF_USDA=4.167
NC_035094.1	51650955	.	G	A	.	.	MAF_USDA=1.639
NC_035094.1	51650995	.	C	T	.	.	MAF_USDA=1.639
NC_035094.1	51651042	.	A	G	.	.	MAF_USDA=1.639
NC_035094.1	51651241	.	T	C	.	.	MAF_USDA=18.75
NC_035094.1	51651308	.	G	C	.	.	MAF_INRAE=31.579;MAF_USDA=40.0
NC_035094.1	51651326	.	A	G	.	.	MAF_USDA=30.588
NC_035094.1	51651339	.	C	A	.	.	MAF_INRAE=5.263;MAF_USDA=7.647
NC_035094.1	51651391	.	A	T	.	.	MAF_USDA=1.639
NC_035094.1	51651458	.	A	T	.	.	MAF_INRAE=26.582;MAF_USDA=9.016
NC_035094.1	51651462	.	C	T	.	.	MAF_INRAE=13.291;MAF_USDA=30.0
NC_035094.1	51651504	.	G	A	.	.	MAF_INRAE=9.167;MAF_USDA=17.059
NC_035094.1	51651524	.	A	G	.	.	MAF_INRAE=35.443;MAF_USDA=17.647
NC_035094.1	51651558	.	T	C	.	.	MAF_INRAE=9.167;MAF_USDA=11.176
NC_035094.1	51651641	.	G	A	.	.	MAF_USDA=1.639
NC_035094.1	51651657	.	A	T	.	.	MAF_USDA=1.639
NC_035094.1	51651663	.	C	A	.	.	MAF_INRAE=10.127;MAF_USDA=9.836
NC_035094.1	51651679	.	C	G	.	.	MAF_USDA=1.639
NC_035094.1	51651778	.	C	A	.	.	MAF_INRAE=20.253;MAF_USDA=16.471
NC_035094.1	51651816	.	C	T	.	.	MAF_INRAE=9.167;MAF_USDA=8.824
NC_035094.1	51651840	.	A	G	.	.	MAF_USDA=2.459
NC_035094.1	51651923	.	A	C	.	.	MAF_USDA=7.059
NC_035094.1	51651998	.	G	A	.	.	MAF_INRAE=38.608;MAF_USDA=41.765
NC_035094.1	51652029	.	T	G	.	.	MAF_INRAE=26.582;MAF_USDA=9.016
NC_035094.1	51652042	.	C	T	.	.	MAF_USDA=2.459
NC_035094.1	51652153	.	G	C	.	.	MAF_USDA=31.765
NC_035094.1	51652157	.	A	T	.	.	MAF_INRAE=19.167;MAF_USDA=24.706
NC_035094.1	51652166	.	C	A	.	.	MAF_USDA=1.639
NC_035094.1	51652177	.	G	T	.	.	MAF_INRAE=20.253;MAF_USDA=16.471
NC_035094.1	51652377	.	T	C	.	.	MAF_INRAE=37.975;MAF_USDA=41.765
NC_035094.1	51652399	.	T	C	.	.	MAF_INRAE=38.608;MAF_USDA=42.941
NC_035094.1	51652419	.	C	T	.	.	MAF_INRAE=30.833;MAF_USDA=41.765
NC_035094.1	51652426	.	C	T	.	.	MAF_USDA=1.639
NC_035094.1	51652446	.	G	A	.	.	MAF_INRAE=9.167;MAF_USDA=11.176
NC_035094.1	51652458	.	G	T	.	.	MAF_USDA=1.639
NC_035094.1	51652556	.	C	T	.	.	MAF_USDA=1.639
NC_035094.1	51652660	.	G	A	.	.	MAF_INRAE=9.167;MAF_USDA=2.459
NC_035094.1	51652678	.	A	T	.	.	MAF_INRAE=34.81;MAF_USDA=48.235
NC_035094.1	51652720	.	C	A	.	.	MAF_INRAE=38.608;MAF_USDA=42.941
NC_035094.1	51652737	.	C	G	.	.	MAF_USDA=2.459
NC_035094.1	51652755	.	A	T	.	.	MAF_INRAE=11.392;MAF_USDA=14.706
NC_035094.1	51652896	.	A	G	.	.	MAF_USDA=3.279
NC_035094.1	51652905	.	A	G	.	.	MAF_INRAE=42.405;MAF_USDA=39.412
NC_035094.1	51652916	.	G	C	.	.	MAF_INRAE=9.167;MAF_USDA=8.824
NC_035094.1	51652963	.	G	C	.	.	MAF_INRAE=34.81;MAF_USDA=49.412
NC_035094.1	51652965	.	T	C	.	.	MAF_INRAE=35.833;MAF_USDA=48.824
NC_035094.1	51653051	.	G	T	.	.	MAF_USDA=1.639
NC_035094.1	51653067	.	A	T	.	.	MAF_INRAE=11.667;MAF_USDA=16.471
NC_035094.1	51653083	.	G	A	.	.	MAF_INRAE=29.747;MAF_USDA=10.0
NC_035094.1	51653140	.	A	T	.	.	MAF_INRAE=17.089;MAF_USDA=18.235
NC_035094.1	51653519	.	C	T	.	.	MAF_USDA=1.639
NC_035094.1	51653602	.	G	A	.	.	MAF_INRAE=34.81;MAF_USDA=15.882
NC_035094.1	51653617	.	C	T	.	.	MAF_INRAE=5.263
NC_035094.1	51653631	.	A	C	.	.	MAF_USDA=7.059
NC_035094.1	51653648	.	T	G	.	.	MAF_INRAE=7.595;MAF_USDA=10.588
NC_035094.1	51653682	.	G	A	.	.	MAF_INRAE=7.595;MAF_USDA=10.588
NC_035094.1	51653702	.	G	A	.	.	MAF_INRAE=7.595;MAF_USDA=10.588
NC_035094.1	51653735	.	T	C	.	.	MAF_USDA=3.279
NC_035094.1	51653773	.	A	G	.	.	MAF_USDA=1.639
NC_035094.1	51653815	.	T	C	.	.	MAF_INRAE=27.215;MAF_USDA=25.882
NC_035094.1	51653820	.	A	G	.	.	MAF_INRAE=27.215;MAF_USDA=25.882
NC_035094.1	51653829	.	A	T	.	.	MAF_INRAE=43.038;MAF_USDA=37.647
NC_035094.1	51653903	.	T	A	.	.	MAF_USDA=4.098
NC_035094.1	51653919	.	G	T	.	.	MAF_INRAE=7.595;MAF_USDA=10.0
NC_035094.1	51653922	.	A	C	.	.	MAF_INRAE=18.333;MAF_USDA=25.294
NC_035094.1	51653974	.	A	T	.	.	MAF_INRAE=10.759;MAF_USDA=4.098
NC_035094.1	51653993	.	A	G	.	.	MAF_INRAE=21.519;MAF_USDA=21.765
NC_035094.1	51654030	.	T	A	.	.	MAF_USDA=50.0
NC_035094.1	51654041	.	C	A	.	.	MAF_USDA=6.557
NC_035094.1	51654047	.	A	C	.	.	MAF_INRAE=36.709;MAF_USDA=48.235
NC_035094.1	51654056	.	T	A,G	.	.	MAF_INRAE=15.789
NC_035094.1	51654079	.	C	T	.	.	MAF_INRAE=36.709;MAF_USDA=32.941
NC_035094.1	51654101	.	C	T	.	.	MAF_INRAE=36.076;MAF_USDA=25.294
NC_035094.1	51654116	.	A	G	.	.	MAF_INRAE=36.076;MAF_USDA=32.941
NC_035094.1	51654166	.	G	T	.	.	MAF_INRAE=5.833
NC_035094.1	51654195	.	C	T	.	.	MAF_INRAE=37.975;MAF_USDA=34.118
NC_035094.1	51654309	.	A	T	.	.	MAF_INRAE=12.658;MAF_USDA=5.882
NC_035094.1	51654378	.	T	A	.	.	MAF_INRAE=39.873;MAF_USDA=40.588
NC_035094.1	51654380	.	T	C	.	.	MAF_USDA=7.647
NC_035094.1	51654691	.	A	T	.	.	MAF_INRAE=37.975;MAF_USDA=46.471
NC_035094.1	51654738	.	G	A	.	.	MAF_USDA=22.917
NC_035094.1	51654742	.	G	A	.	.	MAF_USDA=4.098
NC_035094.1	51654908	.	A	G	.	.	MAF_INRAE=11.392;MAF_USDA=17.647
NC_035094.1	51654909	.	A	G	.	.	MAF_INRAE=10.0;MAF_USDA=21.176
NC_035094.1	51654937	.	G	A	.	.	MAF_INRAE=5.263;MAF_USDA=13.934
NC_035094.1	51655012	.	G	A	.	.	MAF_USDA=3.279
NC_035094.1	51655023	.	A	G	.	.	MAF_INRAE=46.203;MAF_USDA=33.529
NC_035094.1	51655116	.	T	G	.	.	MAF_INRAE=38.608;MAF_USDA=47.059
NC_035094.1	51655132	.	A	G	.	.	MAF_USDA=1.639
NC_035094.1	51655147	.	C	A	.	.	MAF_INRAE=17.089;MAF_USDA=14.118
NC_035094.1	51655188	.	A	T	.	.	MAF_INRAE=22.785;MAF_USDA=20.588
NC_035094.1	51655258	.	T	A	.	.	MAF_INRAE=12.658;MAF_USDA=7.647
NC_035094.1	51655331	.	A	G	.	.	MAF_INRAE=31.667;MAF_USDA=23.77
NC_035094.1	51655402	.	A	G	.	.	MAF_INRAE=3.797;MAF_USDA=2.083
NC_035094.1	51655432	.	T	C	.	.	MAF_INRAE=1.667
NC_035094.1	51655489	.	T	C	.	.	MAF_INRAE=29.747;MAF_USDA=20.0
NC_035094.1	51655507	.	G	T	.	.	MAF_INRAE=26.316;MAF_USDA=10.656
NC_035094.1	51655570	.	C	G	.	.	MAF_USDA=1.639
NC_035094.1	51655628	.	T	G	.	.	MAF_USDA=2.083
NC_035094.1	51655650	.	G	A	.	.	MAF_USDA=2.083
NC_035094.1	51655654	.	A	G	.	.	MAF_INRAE=23.333;MAF_USDA=2.083
NC_035094.1	51655655	.	A	T	.	.	MAF_INRAE=23.333;MAF_USDA=2.083
NC_035094.1	51655749	.	T	G	.	.	MAF_INRAE=5.263;MAF_USDA=5.882
NC_035094.1	51655757	.	G	A	.	.	MAF_INRAE=5.263;MAF_USDA=7.647
NC_035094.1	51655762	.	C	T	.	.	MAF_INRAE=27.5;MAF_USDA=5.738
NC_035094.1	51655873	.	G	A	.	.	MAF_USDA=1.639
NC_035094.1	51655997	.	A	T	.	.	MAF_USDA=2.459
NC_035094.1	51655998	.	T	G	.	.	MAF_USDA=2.459
NC_035094.1	51656184	.	A	G	.	.	MAF_INRAE=4.167;MAF_USDA=5.738
NC_035094.1	51656214	.	G	T	.	.	MAF_USDA=1.639
NC_035094.1	51656276	.	G	T	.	.	MAF_INRAE=5.263;MAF_USDA=2.459
NC_035094.1	51656507	.	T	G	.	.	MAF_INRAE=43.671;MAF_USDA=26.471
NC_035094.1	51656524	.	G	A	.	.	MAF_USDA=4.098
NC_035094.1	51656554	.	A	C	.	.	MAF_USDA=1.639
NC_035094.1	51656563	.	T	G	.	.	MAF_USDA=2.459
NC_035094.1	51656575	.	A	G	.	.	MAF_INRAE=4.167
NC_035094.1	51656595	.	C	T	.	.	MAF_INRAE=22.785;MAF_USDA=14.118
NC_035094.1	51656702	.	C	A	.	.	MAF_USDA=1.639
NC_035094.1	51657048	.	G	A	.	.	MAF_INRAE=1.667
NC_035094.1	51657073	.	T	C	.	.	MAF_INRAE=1.667
NC_035094.1	51657082	.	T	C	.	.	MAF_INRAE=1.667
NC_035094.1	51657195	.	A	G	.	.	MAF_USDA=4.098
NC_035094.1	51657196	.	GAAAAAAAAT	GAAAAAAAAC	.	.	MAF_USDA=10.417
NC_035094.1	51657207	.	T	G	.	.	MAF_INRAE=3.797;MAF_USDA=1.765
NC_035094.1	51657209	.	A	G	.	.	MAF_INRAE=5.263;MAF_USDA=2.459
NC_035094.1	51657277	.	T	G	.	.	MAF_INRAE=24.684;MAF_USDA=11.765
NC_035094.1	51657318	.	C	A	.	.	MAF_INRAE=27.5;MAF_USDA=10.0
NC_035094.1	51657383	.	G	A	.	.	MAF_USDA=1.639
NC_035094.1	51657412	.	T	G	.	.	MAF_USDA=3.279
NC_035094.1	51657433	.	G	A	.	.	MAF_INRAE=3.797;MAF_USDA=1.765
NC_035094.1	51657471	.	G	A	.	.	MAF_USDA=1.639
NC_035094.1	51657493	.	A	T	.	.	MAF_INRAE=3.797;MAF_USDA=1.765
NC_035094.1	51657659	.	G	T	.	.	MAF_USDA=4.098
NC_035094.1	51657664	.	G	T	.	.	MAF_USDA=4.098
NC_035094.1	51657722	.	A	G	.	.	MAF_INRAE=17.089;MAF_USDA=13.529
NC_035094.1	51657723	.	T	C	.	.	MAF_INRAE=48.734;MAF_USDA=36.471
NC_035094.1	51658044	.	T	G	.	.	MAF_INRAE=8.333;MAF_USDA=3.279
NC_035094.1	51658046	.	A	T	.	.	MAF_INRAE=3.797;MAF_USDA=1.765
NC_035094.1	51658117	.	T	A	.	.	MAF_INRAE=12.658;MAF_USDA=6.471
NC_035094.1	51658282	.	T	C	.	.	MAF_USDA=1.667
NC_035094.1	51658333	.	G	A	.	.	MAF_USDA=6.557
NC_035094.1	51658351	.	T	C	.	.	MAF_USDA=1.639
NC_035094.1	51658493	.	G	A	.	.	MAF_USDA=3.333
NC_035094.1	51658558	.	C	G	.	.	MAF_INRAE=36.842;MAF_USDA=29.518
NC_035094.1	51658584	.	C	T	.	.	MAF_INRAE=5.263;MAF_USDA=2.5
NC_035094.1	51658619	.	C	T	.	.	MAF_USDA=3.279
NC_035094.1	51658680	.	C	A	.	.	MAF_INRAE=6.667
NC_035094.1	51658826	.	G	T	.	.	MAF_INRAE=27.5;MAF_USDA=4.098
NC_035094.1	51658920	.	T	G	.	.	MAF_INRAE=27.5;MAF_USDA=9.412
NC_035094.1	51658952	.	C	T	.	.	MAF_USDA=1.639
NC_035094.1	51658993	.	T	C	.	.	MAF_USDA=4.918
NC_035094.1	51658996	.	C	T	.	.	MAF_INRAE=9.494;MAF_USDA=7.647
NC_035094.1	51659017	.	C	T	.	.	MAF_USDA=1.639
NC_035094.1	51659201	.	C	A	.	.	MAF_INRAE=2.5
NC_035094.1	51659231	.	A	T	.	.	MAF_INRAE=9.167
NC_035094.1	51659544	.	C	T	.	.	MAF_INRAE=4.167;MAF_USDA=10.656
NC_035094.1	51659651	.	T	G	.	.	MAF_USDA=3.279
NC_035094.1	51659659	.	A	C	.	.	MAF_INRAE=25.316;MAF_USDA=23.529
NC_035094.1	51659692	.	A	T	.	.	MAF_INRAE=32.911;MAF_USDA=22.917
NC_035094.1	51659694	.	T	A	.	.	MAF_INRAE=8.333;MAF_USDA=27.083
NC_035094.1	51659696	.	T	A	.	.	MAF_USDA=5.294
NC_035094.1	51659988	.	C	T	.	.	MAF_INRAE=3.797;MAF_USDA=1.765
NC_035094.1	51660088	.	G	T	.	.	MAF_USDA=3.279
NC_035094.1	51660095	.	T	A	.	.	MAF_INRAE=46.835;MAF_USDA=37.059
NC_035094.1	51660157	.	T	G	.	.	MAF_INRAE=31.667;MAF_USDA=15.882
NC_035094.1	51660195	.	A	G	.	.	MAF_USDA=1.639
NC_035094.1	51660214	.	C	T	.	.	MAF_INRAE=5.263;MAF_USDA=3.279
NC_035094.1	51660220	.	C	A	.	.	MAF_USDA=2.459
NC_035094.1	51661124	.	C	A	.	.	MAF_USDA=4.918
NC_035094.1	51661160	.	C	T	.	.	MAF_USDA=4.167
NC_035094.1	51661165	.	C	A	.	.	MAF_INRAE=5.263;MAF_USDA=2.5
NC_035094.1	51661178	.	C	T	.	.	MAF_INRAE=3.333
NC_035094.1	51661179	.	A	G	.	.	MAF_INRAE=3.333
NC_035094.1	51661183	.	A	G	.	.	MAF_INRAE=3.333
NC_035094.1	51661184	.	G	T	.	.	MAF_INRAE=3.333
NC_035094.1	51661188	.	C	T	.	.	MAF_INRAE=10.833;MAF_USDA=5.294
NC_035094.1	51661202	.	G	C	.	.	MAF_USDA=1.639
NC_035094.1	51661269	.	G	A	.	.	MAF_INRAE=24.684;MAF_USDA=34.118
NC_035094.1	51661289	.	A	G	.	.	MAF_INRAE=48.734;MAF_USDA=48.235
NC_035094.1	51661371	.	C	T	.	.	MAF_USDA=1.639
NC_035094.1	51661411	.	C	A	.	.	MAF_INRAE=20.886;MAF_USDA=20.833
NC_035094.1	51661447	.	C	T	.	.	MAF_USDA=1.639
NC_035094.1	51661526	.	G	T	.	.	MAF_USDA=4.098
NC_035094.1	51661538	.	A	G	.	.	MAF_INRAE=24.051;MAF_USDA=33.529
NC_035094.1	51661577	.	G	C	.	.	MAF_INRAE=4.167;MAF_USDA=1.639
NC_035094.1	51661580	.	A	C	.	.	MAF_INRAE=28.333;MAF_USDA=4.918
NC_035094.1	51661609	.	A	T	.	.	MAF_USDA=3.529
NC_035094.1	51661718	.	A	C	.	.	MAF_INRAE=48.734;MAF_USDA=46.471
NC_035094.1	51661882	.	A	T	.	.	MAF_USDA=1.639
NC_035094.1	51661916	.	C	T	.	.	MAF_INRAE=4.167;MAF_USDA=2.459
NC_035094.1	51662065	.	T	A	.	.	MAF_INRAE=22.785;MAF_USDA=7.059
NC_035094.1	51662279	.	T	C	.	.	MAF_INRAE=23.418;MAF_USDA=22.951
NC_035094.1	51662290	.	A	G	.	.	MAF_USDA=1.639
NC_035094.1	51662296	.	A	T	.	.	MAF_USDA=1.639
NC_035094.1	51662298	.	C	G	.	.	MAF_USDA=16.471
NC_035094.1	51662306	.	A	T	.	.	MAF_USDA=3.279
NC_035094.1	51662391	.	G	C	.	.	MAF_USDA=5.882
NC_035094.1	51662404	.	G	T	.	.	MAF_INRAE=4.167;MAF_USDA=1.639
NC_035094.1	51662538	.	T	A	.	.	MAF_INRAE=5.263
NC_035094.1	51662563	.	A	C	.	.	MAF_USDA=22.941
NC_035094.1	51662641	.	C	T	.	.	MAF_USDA=2.459
NC_035094.1	51662743	.	G	T	.	.	MAF_USDA=10.0
NC_035094.1	51662753	.	C	G	.	.	MAF_INRAE=41.139;MAF_USDA=22.941
NC_035094.1	51662984	.	G	C	.	.	MAF_INRAE=27.5;MAF_USDA=4.918
NC_035094.1	51663078	.	C	T	.	.	MAF_USDA=4.167
NC_035094.1	51663131	.	C	A	.	.	MAF_USDA=2.459
NC_035094.1	51663254	.	C	T	.	.	MAF_USDA=1.639
NC_035094.1	51663275	.	G	A	.	.	MAF_USDA=4.098
NC_035094.1	51663340	.	C	A	.	.	MAF_USDA=1.639
NC_035094.1	51663353	.	A	G	.	.	MAF_USDA=10.0
NC_035094.1	51663370	.	A	T	.	.	MAF_USDA=2.459
NC_035094.1	51663409	.	T	A	.	.	MAF_USDA=3.279
NC_035094.1	51663458	.	T	C	.	.	MAF_USDA=3.279
NC_035094.1	51663470	.	G	A	.	.	MAF_INRAE=27.5;MAF_USDA=12.295
NC_035094.1	51663478	.	G	T	.	.	MAF_USDA=4.118
NC_035094.1	51663559	.	C	A	.	.	MAF_USDA=3.279
NC_035094.1	51663604	.	A	G	.	.	MAF_INRAE=20.253;MAF_USDA=21.176
NC_035094.1	51663731	.	A	G	.	.	MAF_INRAE=1.667
NC_035094.1	51663852	.	T	A	.	.	MAF_USDA=2.083
NC_035094.1	51663953	.	C	A	.	.	MAF_INRAE=3.797;MAF_USDA=1.639
NC_035094.1	51663954	.	G	A	.	.	MAF_INRAE=27.5;MAF_USDA=4.918
NC_035094.1	51663981	.	C	T	.	.	MAF_USDA=4.098
NC_035094.1	51664030	.	C	T	.	.	MAF_INRAE=5.263
NC_035094.1	51664846	.	T	A	.	.	MAF_USDA=22.917
NC_035094.1	51664992	.	G	A	.	.	MAF_INRAE=15.833;MAF_USDA=3.529
NC_035094.1	51665013	.	T	A	.	.	MAF_USDA=20.833
NC_035094.1	51665047	.	C	A	.	.	MAF_INRAE=21.519
NC_035094.1	51665187	.	T	A	.	.	MAF_USDA=1.639
NC_035094.1	51665292	.	G	A	.	.	MAF_INRAE=20.253;MAF_USDA=17.647
NC_035094.1	51665337	.	T	C	.	.	MAF_USDA=15.882
NC_035094.1	51665362	.	G	A	.	.	MAF_USDA=3.279
NC_035094.1	51665386	.	C	A	.	.	MAF_USDA=4.706
NC_035094.1	51665465	.	T	C	.	.	MAF_INRAE=20.886;MAF_USDA=17.059
NC_035094.1	51665480	.	A	T	.	.	MAF_USDA=3.279
NC_035094.1	51665484	.	G	T	.	.	MAF_INRAE=22.785;MAF_USDA=30.357
NC_035094.1	51665496	.	G	A	.	.	MAF_USDA=3.279
NC_035094.1	51665530	.	C	T	.	.	MAF_USDA=20.833
NC_035094.1	51665551	.	C	T	.	.	MAF_USDA=3.279
NC_035094.1	51665552	.	G	A	.	.	MAF_USDA=16.471
NC_035094.1	51665587	.	G	T	.	.	MAF_USDA=6.471
NC_035094.1	51665648	.	C	T	.	.	MAF_USDA=1.639
NC_035094.1	51665781	.	C	T	.	.	MAF_USDA=1.639
NC_035094.1	51665824	.	A	T	.	.	MAF_INRAE=3.797;MAF_USDA=1.765
NC_035094.1	51665828	.	G	A	.	.	MAF_USDA=1.639
NC_035094.1	51665833	.	G	T	.	.	MAF_USDA=1.639
NC_035094.1	51665936	.	T	G	.	.	MAF_INRAE=43.671;MAF_USDA=33.529
NC_035094.1	51666007	.	C	A	.	.	MAF_USDA=3.279
NC_035094.1	51666058	.	A	T	.	.	MAF_USDA=4.918
NC_035094.1	51666080	.	G	T	.	.	MAF_USDA=6.557
NC_035094.1	51666144	.	C	G	.	.	MAF_INRAE=3.797
NC_035094.1	51666148	.	G	T	.	.	MAF_INRAE=5.0
NC_035094.1	51666149	.	G	A	.	.	MAF_INRAE=5.0
NC_035094.1	51666172	.	T	A	.	.	MAF_INRAE=27.5;MAF_USDA=4.918
NC_035094.1	51666191	.	C	T	.	.	MAF_USDA=10.0
NC_035094.1	51666194	.	A	T	.	.	MAF_USDA=10.0
NC_035094.1	51666202	.	T	A	.	.	MAF_USDA=11.765
NC_035094.1	51666229	.	G	A	.	.	MAF_USDA=6.557
NC_035094.1	51666318	.	G	C	.	.	MAF_INRAE=26.667
NC_035094.1	51666382	.	A	G	.	.	MAF_USDA=4.098
NC_035094.1	51666411	.	A	T	.	.	MAF_USDA=4.098
NC_035094.1	51666414	.	G	A	.	.	MAF_INRAE=1.667
NC_035094.1	51666461	.	A	G	.	.	MAF_USDA=1.639
NC_035094.1	51666529	.	C	A	.	.	MAF_USDA=14.706
NC_035094.1	51666538	.	C	A	.	.	MAF_INRAE=45.833
NC_035094.1	51666586	.	G	A	.	.	MAF_INRAE=5.833;MAF_USDA=3.279
NC_035094.1	51666587	.	C	A	.	.	MAF_INRAE=5.833;MAF_USDA=3.279
NC_035094.1	51666677	.	C	A	.	.	MAF_USDA=4.098
NC_035094.1	51666788	.	C	T	.	.	MAF_USDA=1.639
NC_035094.1	51666855	.	T	A	.	.	MAF_INRAE=4.167;MAF_USDA=22.917
NC_035094.1	51666872	.	G	A	.	.	MAF_INRAE=3.333;MAF_USDA=23.529
NC_035094.1	51666885	.	A	G	.	.	MAF_INRAE=3.333;MAF_USDA=21.311
NC_035094.1	51667062	.	C	G	.	.	MAF_USDA=5.738
NC_035094.1	51667069	.	C	T	.	.	MAF_USDA=2.941
NC_035094.1	51667098	.	G	T	.	.	MAF_USDA=15.882
NC_035094.1	51667473	.	G	A	.	.	MAF_USDA=1.639
NC_035094.1	51667506	.	T	G	.	.	MAF_USDA=21.176
NC_035094.1	51667557	.	A	C	.	.	MAF_INRAE=47.468;MAF_USDA=37.647
NC_035094.1	51667840	.	G	T	.	.	MAF_INRAE=15.833;MAF_USDA=5.294
NC_035094.1	51667873	.	C	A	.	.	MAF_USDA=2.459
NC_035094.1	51667969	.	G	A	.	.	MAF_INRAE=49.167;MAF_USDA=38.824
NC_035094.1	51668031	.	C	T	.	.	MAF_USDA=13.529
NC_035094.1	51668067	.	A	G	.	.	MAF_USDA=12.295
NC_035094.1	51668123	.	C	T	.	.	MAF_USDA=7.377
NC_035094.1	51668171	.	G	A	.	.	MAF_USDA=3.279
NC_035094.1	51668240	.	G	T	.	.	MAF_INRAE=5.263;MAF_USDA=2.459
NC_035094.1	51668255	.	G	A	.	.	MAF_INRAE=22.152;MAF_USDA=11.475
NC_035094.1	51668331	.	T	C	.	.	MAF_USDA=3.279
NC_035094.1	51668344	.	G	C	.	.	MAF_USDA=1.639
NC_035094.1	51668350	.	T	G	.	.	MAF_USDA=1.639
NC_035094.1	51668400	.	T	G	.	.	MAF_INRAE=5.263;MAF_USDA=5.738
NC_035094.1	51668416	.	A	T	.	.	MAF_USDA=2.459
NC_035094.1	51668493	.	C	T	.	.	MAF_USDA=4.918
NC_035094.1	51668500	.	G	A	.	.	MAF_INRAE=5.263;MAF_USDA=2.459
NC_035094.1	51668510	.	A	G	.	.	MAF_INRAE=3.797;MAF_USDA=2.083
NC_035094.1	51668715	.	C	A	.	.	MAF_USDA=3.279
NC_035094.1	51668979	.	T	C	.	.	MAF_INRAE=27.5;MAF_USDA=14.754
NC_035094.1	51669019	.	G	T	.	.	MAF_USDA=2.459
NC_035094.1	51669445	.	C	G	.	.	MAF_USDA=3.279
NC_035094.1	51669446	.	A	G	.	.	MAF_USDA=3.279
NC_035094.1	51669448	.	C	T	.	.	MAF_INRAE=2.5;MAF_USDA=2.459
NC_035094.1	51669574	.	A	T	.	.	MAF_USDA=2.459
NC_035094.1	51669809	.	C	A	.	.	MAF_USDA=20.0
NC_035094.1	51669872	.	A	G	.	.	MAF_USDA=4.918
NC_035094.1	51669919	.	T	A	.	.	MAF_INRAE=15.823;MAF_USDA=19.277
NC_035094.1	51669994	.	T	C	.	.	MAF_USDA=16.471
NC_035094.1	51670011	.	C	A	.	.	MAF_INRAE=3.797;MAF_USDA=2.083
NC_035094.1	51670016	.	T	A	.	.	MAF_INRAE=3.797;MAF_USDA=2.083
NC_035094.1	51670080	.	C	T	.	.	MAF_USDA=16.471
NC_035094.1	51670268	.	C	A	.	.	MAF_USDA=17.059
NC_035094.1	51670303	.	T	C	.	.	MAF_INRAE=3.797;MAF_USDA=2.083
NC_035094.1	51670379	.	G	T	.	.	MAF_INRAE=13.924
NC_035094.1	51670397	.	C	T	.	.	MAF_USDA=17.647
NC_035094.1	51670471	.	C	T	.	.	MAF_USDA=4.098
NC_035094.1	51670488	.	G	A	.	.	MAF_INRAE=43.038;MAF_USDA=35.882
NC_035094.1	51670520	.	G	C	.	.	MAF_INRAE=22.785;MAF_USDA=25.882
NC_035094.1	51670535	.	G	A	.	.	MAF_INRAE=26.316;MAF_USDA=25.294
NC_035094.1	51670572	.	T	A	.	.	MAF_INRAE=27.5;MAF_USDA=20.492
NC_035094.1	51670597	.	C	T	.	.	MAF_INRAE=3.797;MAF_USDA=2.083
NC_035094.1	51670608	.	A	G	.	.	MAF_INRAE=2.5;MAF_USDA=2.459
NC_035094.1	51670628	.	C	A	.	.	MAF_INRAE=47.468;MAF_USDA=38.235
NC_035094.1	51670643	.	C	A	.	.	MAF_USDA=1.639
NC_035094.1	51670668	.	C	T	.	.	MAF_USDA=4.098
NC_035094.1	51670711	.	A	G	.	.	MAF_USDA=3.279
NC_035094.1	51670742	.	G	T	.	.	MAF_INRAE=48.734;MAF_USDA=29.167
NC_035094.1	51670745	.	C	T	.	.	MAF_USDA=3.279
NC_035094.1	51670760	.	T	C	.	.	MAF_INRAE=2.5
NC_035094.1	51670763	.	G	C	.	.	MAF_INRAE=2.5
NC_035094.1	51670859	.	G	A	.	.	MAF_INRAE=3.797;MAF_USDA=4.167
NC_035094.1	51670863	.	A	G	.	.	MAF_USDA=1.639
NC_035094.1	51670876	.	T	C	.	.	MAF_USDA=20.588
NC_035094.1	51670879	.	T	C	.	.	MAF_USDA=15.882
NC_035094.1	51670887	.	A	G	.	.	MAF_INRAE=27.5;MAF_USDA=11.475
NC_035094.1	51670952	.	A	G	.	.	MAF_USDA=1.639
NC_035094.1	51670953	.	G	A	.	.	MAF_INRAE=4.167
NC_035094.1	51670963	.	T	A	.	.	MAF_USDA=15.882
NC_035094.1	51670984	.	A	C	.	.	MAF_USDA=2.459
NC_035094.1	51671101	.	A	T	.	.	MAF_USDA=4.098
NC_035094.1	51671145	.	T	C	.	.	MAF_USDA=1.639
NC_035094.1	51671149	.	C	T	.	.	MAF_INRAE=9.167;MAF_USDA=5.738
NC_035094.1	51671156	.	C	G	.	.	MAF_USDA=1.639
NC_035094.1	51671157	.	T	C	.	.	MAF_USDA=4.098
NC_035094.1	51671167	.	G	T	.	.	MAF_USDA=9.016
NC_035094.1	51671170	.	T	C	.	.	MAF_USDA=4.098
NC_035094.1	51671173	.	G	A	.	.	MAF_USDA=2.459
NC_035094.1	51671174	.	C	A	.	.	MAF_USDA=2.459
NC_035094.1	51671191	.	G	T	.	.	MAF_USDA=2.459
NC_035094.1	51671260	.	C	T	.	.	MAF_INRAE=48.101;MAF_USDA=29.167
NC_035094.1	51671291	.	G	T	.	.	MAF_INRAE=5.263;MAF_USDA=5.738
NC_035094.1	51671296	.	A	C	.	.	MAF_USDA=20.0
NC_035094.1	51671320	.	T	C	.	.	MAF_USDA=20.0
NC_035094.1	51671321	.	A	T	.	.	MAF_USDA=7.059
NC_035094.1	51671337	.	T	C	.	.	MAF_INRAE=22.152;MAF_USDA=33.529
NC_035094.1	51671378	.	G	A	.	.	MAF_USDA=3.279
NC_035094.1	51671389	.	A	G	.	.	MAF_USDA=20.0
NC_035094.1	51671417	.	C	A,T	.	.	MAF_INRAE=3.797;MAF_USDA=22.131
NC_035094.1	51671418	.	A	C	.	.	MAF_USDA=20.0
NC_035094.1	51671462	.	G	C	.	.	MAF_USDA=4.918
NC_035094.1	51671547	.	A	T	.	.	MAF_USDA=20.588
NC_035094.1	51671552	.	T	A	.	.	MAF_USDA=4.098
NC_035094.1	51671668	.	A	T	.	.	MAF_USDA=4.098
NC_035094.1	51671721	.	T	C	.	.	MAF_USDA=21.765
NC_035094.1	51671803	.	G	T	.	.	MAF_USDA=4.098
NC_035094.1	51671850	.	A	G	.	.	MAF_USDA=20.0
NC_035094.1	51671855	.	A	G	.	.	MAF_INRAE=5.833
NC_035094.1	51671905	.	T	A	.	.	MAF_USDA=20.588
NC_035094.1	51671915	.	T	C	.	.	MAF_USDA=20.0
NC_035094.1	51671926	.	T	G	.	.	MAF_USDA=4.098
NC_035094.1	51671952	.	G	A	.	.	MAF_USDA=4.098
NC_035094.1	51671976	.	G	T	.	.	MAF_USDA=16.471
NC_035094.1	51671986	.	C	T	.	.	MAF_USDA=1.639
NC_035094.1	51671990	.	G	T	.	.	MAF_INRAE=13.924;MAF_USDA=14.706
NC_035094.1	51671995	.	G	T	.	.	MAF_USDA=1.639
NC_035094.1	51672055	.	A	C	.	.	MAF_USDA=4.098
NC_035094.1	51672089	.	G	A	.	.	MAF_USDA=4.098
NC_035094.1	51672104	.	C	T	.	.	MAF_USDA=20.588
NC_035094.1	51672105	.	C	G	.	.	MAF_USDA=4.098
NC_035094.1	51672133	.	A	G	.	.	MAF_INRAE=3.797;MAF_USDA=20.588
NC_035094.1	51672137	.	A	G	.	.	MAF_USDA=15.882
NC_035094.1	51672162	.	C	T	.	.	MAF_USDA=2.459
NC_035094.1	51672165	.	G	A	.	.	MAF_INRAE=3.797;MAF_USDA=2.083
NC_035094.1	51672280	.	T	A	.	.	MAF_USDA=7.059
NC_035094.1	51672284	.	G	A	.	.	MAF_USDA=20.588
NC_035094.1	51672298	.	T	C	.	.	MAF_USDA=16.471
NC_035094.1	51672330	.	A	T	.	.	MAF_USDA=13.253
NC_035094.1	51672331	.	G	A	.	.	MAF_USDA=12.5
NC_035094.1	51672335	.	T	C	.	.	MAF_USDA=14.583
NC_035094.1	51672342	.	G	C	.	.	MAF_USDA=13.253
NC_035094.1	51672356	.	A	T	.	.	MAF_USDA=17.47
NC_035094.1	51672363	.	T	G	.	.	MAF_INRAE=22.152;MAF_USDA=25.301
NC_035094.1	51672380	.	C	T	.	.	MAF_USDA=12.5
NC_035094.1	51672413	.	T	C	.	.	MAF_INRAE=5.263;MAF_USDA=14.583
NC_035094.1	51672432	.	A	G	.	.	MAF_USDA=15.294
NC_035094.1	51672440	.	T	G	.	.	MAF_USDA=15.882
NC_035094.1	51672442	.	C	A	.	.	MAF_INRAE=22.785;MAF_USDA=26.471
NC_035094.1	51672465	.	C	T	.	.	MAF_INRAE=17.089;MAF_USDA=12.941
NC_035094.1	51672573	.	C	A	.	.	MAF_INRAE=3.797;MAF_USDA=2.083
NC_035094.1	51672635	.	G	T	.	.	MAF_INRAE=9.167;MAF_USDA=4.918
NC_035094.1	51672649	.	G	T	.	.	MAF_USDA=1.639
NC_035094.1	51672744	.	G	T	.	.	MAF_INRAE=3.797;MAF_USDA=2.083
NC_035094.1	51672784	.	T	C	.	.	MAF_USDA=16.471
NC_035094.1	51672828	.	G	T	.	.	MAF_USDA=3.279
NC_035094.1	51672937	.	A	G	.	.	MAF_USDA=3.279
NC_035094.1	51672939	.	G	A	.	.	MAF_INRAE=5.263;MAF_USDA=5.738
NC_035094.1	51673007	.	G	A	.	.	MAF_USDA=6.471
NC_035094.1	51673077	.	G	A	.	.	MAF_USDA=4.918
NC_035094.1	51673089	.	T	C	.	.	MAF_USDA=20.588
NC_035094.1	51673120	.	C	T	.	.	MAF_USDA=17.059
NC_035094.1	51673342	.	T	A	.	.	MAF_USDA=18.235
NC_035094.1	51673347	.	C	T	.	.	MAF_USDA=19.412
NC_035094.1	51673348	.	A	T	.	.	MAF_USDA=19.412
NC_035094.1	51673380	.	C	G	.	.	MAF_USDA=6.557
NC_035094.1	51673384	.	G	A	.	.	MAF_USDA=8.197
NC_035094.1	51673394	.	T	C	.	.	MAF_INRAE=9.167;MAF_USDA=13.115
NC_035094.1	51673483	.	T	G	.	.	MAF_USDA=3.279
NC_035094.1	51673484	.	C	T	.	.	MAF_USDA=3.279
NC_035094.1	51673514	.	T	A	.	.	MAF_INRAE=22.785;MAF_USDA=34.706
NC_035094.1	51673544	.	A	G	.	.	MAF_USDA=16.471
NC_035094.1	51673595	.	G	A	.	.	MAF_INRAE=35.443;MAF_USDA=38.235
NC_035094.1	51673626	.	G	T	.	.	MAF_USDA=1.639
NC_035094.1	51673668	.	T	G	.	.	MAF_INRAE=35.443;MAF_USDA=37.647
NC_035094.1	51673698	.	T	C	.	.	MAF_USDA=3.279
NC_035094.1	51673710	.	G	A	.	.	MAF_USDA=1.639
NC_035094.1	51673743	.	T	A	.	.	MAF_INRAE=3.797;MAF_USDA=2.083
NC_035094.1	51673815	.	G	A	.	.	MAF_USDA=4.098
NC_035094.1	51673857	.	A	G	.	.	MAF_INRAE=34.81;MAF_USDA=18.824
NC_035094.1	51673907	.	G	A	.	.	MAF_INRAE=36.076;MAF_USDA=18.235
NC_035094.1	51673925	.	G	C	.	.	MAF_USDA=9.412
NC_035094.1	51673932	.	T	A	.	.	MAF_USDA=2.459
NC_035094.1	51673936	.	G	A	.	.	MAF_INRAE=17.089;MAF_USDA=14.118
NC_035094.1	51674003	.	G	A	.	.	MAF_INRAE=41.772;MAF_USDA=34.118
NC_035094.1	51674016	.	G	A	.	.	MAF_USDA=3.279
NC_035094.1	51674030	.	A	C	.	.	MAF_INRAE=35.443;MAF_USDA=18.235
NC_035094.1	51674049	.	G	T	.	.	MAF_USDA=20.833
NC_035094.1	51674142	.	C	T	.	.	MAF_USDA=8.333
NC_035094.1	51674191	.	T	A	.	.	MAF_INRAE=25.833;MAF_USDA=14.458
NC_035094.1	51674235	.	G	C	.	.	MAF_INRAE=40.506;MAF_USDA=35.119
NC_035094.1	51674241	.	T	A	.	.	MAF_INRAE=37.342;MAF_USDA=17.857
NC_035094.1	51674275	.	G	C	.	.	MAF_INRAE=9.494;MAF_USDA=3.571
NC_035094.1	51674276	.	G	A	.	.	MAF_INRAE=10.0;MAF_USDA=3.571
NC_035094.1	51674314	.	T	A	.	.	MAF_INRAE=21.053;MAF_USDA=14.286
NC_035094.1	51674315	.	A	G	.	.	MAF_USDA=16.667
NC_035094.1	51674371	.	C	A	.	.	MAF_USDA=16.667
NC_035094.1	51674584	.	A	C	.	.	MAF_USDA=12.5
NC_035094.1	51674588	.	C	T	.	.	MAF_USDA=14.583
NC_035094.1	51674971	.	G	A	.	.	MAF_USDA=8.696
NC_035094.1	51675176	.	G	T	.	.	MAF_INRAE=9.167
NC_035094.1	51675264	.	G	A	.	.	MAF_USDA=13.529
NC_035094.1	51675284	.	G	A	.	.	MAF_USDA=1.639
NC_035094.1	51675336	.	T	C	.	.	MAF_INRAE=18.333;MAF_USDA=5.738
NC_035094.1	51675341	.	A	T	.	.	MAF_INRAE=45.0
NC_035094.1	51675451	.	T	A	.	.	MAF_INRAE=12.5;MAF_USDA=3.529
NC_035094.1	51675782	.	G	A	.	.	MAF_USDA=13.115
NC_035094.1	51675800	.	C	A	.	.	MAF_INRAE=18.333
NC_035094.1	51675874	.	A	C	.	.	MAF_INRAE=6.667;MAF_USDA=6.557
NC_035094.1	51675895	.	C	G	.	.	MAF_INRAE=2.5
NC_035094.1	51676244	.	T	G	.	.	MAF_USDA=4.918
NC_035094.1	51676263	.	C	T	.	.	MAF_USDA=2.459
NC_035094.1	51676351	.	T	G	.	.	MAF_USDA=20.833
NC_035094.1	51676367	.	A	C	.	.	MAF_USDA=6.522
NC_035094.1	51676499	.	C	A	.	.	MAF_INRAE=49.167;MAF_USDA=50.0
NC_035094.1	51676609	.	T	G	.	.	MAF_USDA=4.706
NC_035094.1	51676644	.	A	G	.	.	MAF_USDA=2.459
NC_035094.1	51676658	.	G	A	.	.	MAF_USDA=2.083
NC_035094.1	51676678	.	T	G	.	.	MAF_USDA=5.738
NC_035094.1	51676760	.	C	A	.	.	MAF_INRAE=21.667
NC_035094.1	51676778	.	C	T	.	.	MAF_INRAE=25.833
NC_035094.1	51676784	.	T	C	.	.	MAF_INRAE=2.632;MAF_USDA=2.459
NC_035094.1	51676806	.	A	T	.	.	MAF_INRAE=22.152;MAF_USDA=18.333
NC_035094.1	51676840	.	A	C	.	.	MAF_USDA=3.571
NC_035094.1	51676922	.	C	T	.	.	MAF_INRAE=2.5;MAF_USDA=2.5
NC_035094.1	51676939	.	T	C	.	.	MAF_USDA=1.667
NC_035094.1	51677080	.	A	T	.	.	MAF_INRAE=37.975;MAF_USDA=33.333
NC_035094.1	51677157	.	G	A	.	.	MAF_USDA=2.941
NC_035094.1	51677248	.	G	A	.	.	MAF_USDA=19.643
NC_035094.1	51677252	.	C	T	.	.	MAF_INRAE=36.076;MAF_USDA=49.405
NC_035094.1	51677347	.	C	A	.	.	MAF_USDA=12.5
NC_035094.1	51677421	.	G	A	.	.	MAF_USDA=19.048
NC_035094.1	51677435	.	G	A	.	.	MAF_USDA=4.167
NC_035094.1	51677475	.	G	A	.	.	MAF_INRAE=37.975;MAF_USDA=33.929
NC_035094.1	51677546	.	T	C	.	.	MAF_INRAE=36.076
NC_035094.1	51677550	.	C	T	.	.	MAF_USDA=18.675
NC_035094.1	51677582	.	G	T	.	.	MAF_USDA=2.542
NC_035094.1	51677583	.	G	A	.	.	MAF_USDA=1.695
NC_035094.1	51677584	.	G	T	.	.	MAF_USDA=2.542
NC_035094.1	51677591	.	C	G	.	.	MAF_INRAE=3.797
NC_035094.1	51677664	.	C	T	.	.	MAF_USDA=2.542
NC_035094.1	51677709	.	C	T	.	.	MAF_INRAE=5.833
NC_035094.1	51677746	.	G	A	.	.	MAF_INRAE=27.5;MAF_USDA=4.167
NC_035094.1	51677758	.	G	C	.	.	MAF_USDA=2.5
NC_035094.1	51677775	.	C	T	.	.	MAF_USDA=33.333
NC_035094.1	51677815	.	A	G	.	.	MAF_INRAE=35.443
NC_035094.1	51677840	.	C	T	.	.	MAF_INRAE=26.316;MAF_USDA=38.095
NC_035094.1	51677961	.	C	T	.	.	MAF_USDA=19.643
NC_035094.1	51677962	.	G	A	.	.	MAF_USDA=20.833
NC_035094.1	51677970	.	G	A	.	.	MAF_USDA=8.434
NC_035094.1	51678025	.	A	T	.	.	MAF_USDA=19.048
NC_035094.1	51678026	.	A	T	.	.	MAF_INRAE=24.167;MAF_USDA=5.0
NC_035094.1	51678048	.	C	T	.	.	MAF_USDA=2.083
NC_035094.1	51678143	.	C	G	.	.	MAF_USDA=2.083
NC_035094.1	51678164	.	C	G	.	.	MAF_USDA=14.583
NC_035094.1	51678276	.	G	T	.	.	MAF_USDA=10.417
NC_035094.1	51678277	.	T	G	.	.	MAF_USDA=12.5
NC_035094.1	51678286	.	C	A	.	.	MAF_USDA=7.831
NC_035094.1	51678303	.	G	A	.	.	MAF_USDA=2.542
NC_035094.1	51678348	.	A	G	.	.	MAF_USDA=35.417
NC_035094.1	51678352	.	G	A	.	.	MAF_USDA=27.083
NC_035094.1	51678379	.	G	C	.	.	MAF_USDA=31.25
NC_035094.1	51678441	.	C	A	.	.	MAF_USDA=12.5
NC_035094.1	51678561	.	A	G	.	.	MAF_USDA=33.333
NC_035094.1	51678708	.	C	T	.	.	MAF_USDA=33.333
NC_035094.1	51679008	.	A	G	.	.	MAF_USDA=27.083
NC_035094.1	51679359	.	C	T	.	.	MAF_USDA=12.5
NC_035094.1	51679463	.	A	T	.	.	MAF_USDA=20.833
NC_035094.1	51679486	.	G	A	.	.	MAF_USDA=2.083
NC_035094.1	51679647	.	G	A	.	.	MAF_USDA=14.583
NC_035094.1	51679716	.	A	G	.	.	MAF_USDA=33.333
NC_035094.1	51679780	.	C	T	.	.	MAF_USDA=4.167
NC_035094.1	51679786	.	T	C	.	.	MAF_USDA=4.167
NC_035094.1	51679978	.	C	A	.	.	MAF_USDA=16.667
NC_035094.1	51679981	.	T	G	.	.	MAF_USDA=12.5
NC_035094.1	51680084	.	G	T	.	.	MAF_USDA=12.5
NC_035094.1	51680094	.	T	G	.	.	MAF_INRAE=47.468;MAF_USDA=16.667
NC_035094.1	51680116	.	G	A	.	.	MAF_USDA=2.5
NC_035094.1	51680196	.	A	T	.	.	MAF_USDA=3.333
NC_035094.1	51680198	.	A	G	.	.	MAF_USDA=2.5
NC_035094.1	51680206	.	A	G	.	.	MAF_INRAE=31.013;MAF_USDA=29.167
NC_035094.1	51680355	.	C	T	.	.	MAF_USDA=1.667
NC_035094.1	51680461	.	T	C	.	.	MAF_INRAE=9.167
NC_035094.1	51680542	.	C	A	.	.	MAF_INRAE=35.443;MAF_USDA=18.452
NC_035094.1	51680549	.	T	A	.	.	MAF_INRAE=26.582;MAF_USDA=38.69
NC_035094.1	51680622	.	A	G	.	.	MAF_INRAE=13.924;MAF_USDA=41.667
NC_035094.1	51680654	.	T	G	.	.	MAF_INRAE=26.582;MAF_USDA=24.405
NC_035094.1	51680668	.	G	A	.	.	MAF_INRAE=37.975;MAF_USDA=36.905
NC_035094.1	51680697	.	A	T	.	.	MAF_INRAE=15.789;MAF_USDA=14.583
NC_035094.1	51680701	.	G	C	.	.	MAF_INRAE=13.924;MAF_USDA=14.881
NC_035094.1	51680754	.	G	C	.	.	MAF_USDA=2.5
NC_035094.1	51680793	.	C	A	.	.	MAF_INRAE=35.443;MAF_USDA=17.857
NC_035094.1	51680826	.	C	T	.	.	MAF_INRAE=26.582;MAF_USDA=22.619
NC_035094.1	51680869	.	T	G	.	.	MAF_INRAE=9.167;MAF_USDA=25.0
NC_035094.1	51680946	.	G	T	.	.	MAF_USDA=3.333
NC_035094.1	51680960	.	G	A	.	.	MAF_USDA=20.833
NC_035094.1	51680981	.	A	G	.	.	MAF_INRAE=35.443;MAF_USDA=18.452
NC_035094.1	51680996	.	G	A	.	.	MAF_INRAE=37.975;MAF_USDA=36.905
NC_035094.1	51681018	.	G	A	.	.	MAF_INRAE=26.582;MAF_USDA=23.214
NC_035094.1	51681032	.	C	A	.	.	MAF_INRAE=27.5;MAF_USDA=11.667
NC_035094.1	51681036	.	C	A	.	.	MAF_INRAE=35.443;MAF_USDA=18.452
NC_035094.1	51681053	.	A	T	.	.	MAF_USDA=2.5
NC_035094.1	51681080	.	G	T	.	.	MAF_INRAE=3.797;MAF_USDA=2.083
NC_035094.1	51681083	.	A	G	.	.	MAF_INRAE=1.667;MAF_USDA=2.083
NC_035094.1	51681141	.	C	A	.	.	MAF_INRAE=1.667;MAF_USDA=2.083
NC_035094.1	51681175	.	A	C	.	.	MAF_USDA=5.0
NC_035094.1	51681178	.	T	A	.	.	MAF_INRAE=29.167;MAF_USDA=39.583
NC_035094.1	51681179	.	C	A	.	.	MAF_INRAE=29.167;MAF_USDA=41.667
NC_035094.1	51681270	.	A	C	.	.	MAF_USDA=5.0
NC_035094.1	51681543	.	T	C	.	.	MAF_USDA=6.25
NC_035094.1	51681568	.	G	A	.	.	MAF_USDA=20.833
NC_035094.1	51681611	.	C	T	.	.	MAF_INRAE=42.105
NC_035094.1	51681738	.	A	C	.	.	MAF_USDA=7.738
NC_035094.1	51681766	.	C	T	.	.	MAF_INRAE=21.053
NC_035094.1	51681778	.	G	A	.	.	MAF_INRAE=15.789;MAF_USDA=12.5
NC_035094.1	51681820	.	A	C	.	.	MAF_INRAE=21.053;MAF_USDA=4.167
NC_035094.1	51682059	.	G	A	.	.	MAF_USDA=1.667
NC_035094.1	51682111	.	C	A	.	.	MAF_USDA=1.724
NC_035094.1	51682115	.	T	C	.	.	MAF_USDA=2.586
NC_035094.1	51682237	.	G	A	.	.	MAF_USDA=7.229
NC_035094.1	51682272	.	G	A	.	.	MAF_USDA=2.542
NC_035094.1	51682338	.	C	G	.	.	MAF_USDA=6.707
NC_035094.1	51682470	.	C	A	.	.	MAF_USDA=1.724
NC_035094.1	51682490	.	G	A	.	.	MAF_USDA=1.724
NC_035094.1	51682505	.	C	T	.	.	MAF_USDA=2.586
NC_035094.1	51682590	.	T	G	.	.	MAF_USDA=19.88
NC_035094.1	51682648	.	C	A	.	.	MAF_INRAE=21.053;MAF_USDA=16.463
NC_035094.1	51682710	.	A	C	.	.	MAF_USDA=1.724
NC_035094.1	51682711	.	T	G	.	.	MAF_USDA=2.586
NC_035094.1	51682725	.	C	T	.	.	MAF_USDA=19.277
NC_035094.1	51682773	.	G	A	.	.	MAF_USDA=2.586
NC_035094.1	51682783	.	C	T	.	.	MAF_INRAE=10.526
NC_035094.1	51682901	.	C	T	.	.	MAF_INRAE=36.842;MAF_USDA=36.585
NC_035094.1	51682929	.	T	A	.	.	MAF_INRAE=10.526;MAF_USDA=11.585
NC_035094.1	51682968	.	C	T	.	.	MAF_INRAE=5.263
NC_035094.1	51683057	.	A	T	.	.	MAF_USDA=1.724
NC_035094.1	51683140	.	T	A	.	.	MAF_INRAE=5.263;MAF_USDA=1.724
NC_035094.1	51683174	.	T	C	.	.	MAF_USDA=5.488
NC_035094.1	51683256	.	A	T	.	.	MAF_USDA=16.667
NC_035094.1	51683263	.	C	A	.	.	MAF_USDA=41.667
NC_035094.1	51683295	.	C	T	.	.	MAF_USDA=25.61
NC_035094.1	51683404	.	G	A	.	.	MAF_INRAE=10.526;MAF_USDA=30.488
NC_035094.1	51683406	.	C	T	.	.	MAF_USDA=10.366
NC_035094.1	51683431	.	G	A	.	.	MAF_INRAE=26.316;MAF_USDA=25.904
NC_035094.1	51683435	.	A	G	.	.	MAF_USDA=30.723
NC_035094.1	51683489	.	G	T	.	.	MAF_USDA=1.695
NC_035094.1	51683507	.	T	C	.	.	MAF_USDA=9.639
NC_035094.1	51683510	.	C	T	.	.	MAF_USDA=10.843
NC_035094.1	51683511	.	G	A	.	.	MAF_USDA=5.422
NC_035094.1	51683519	.	T	C	.	.	MAF_USDA=9.639
NC_035094.1	51683524	.	C	T	.	.	MAF_USDA=9.639
NC_035094.1	51683525	.	A	G	.	.	MAF_USDA=10.241
NC_035094.1	51683639	.	A	C	.	.	MAF_USDA=10.241
NC_035094.1	51683697	.	G	A	.	.	MAF_USDA=10.843
NC_035094.1	51683714	.	C	T	.	.	MAF_USDA=9.639
NC_035094.1	51683787	.	A	T	.	.	MAF_USDA=9.639
NC_035094.1	51683793	.	A	C	.	.	MAF_USDA=10.241
NC_035094.1	51683816	.	A	G	.	.	MAF_USDA=9.756
NC_035094.1	51684141	.	C	A	.	.	MAF_USDA=12.5
NC_035094.1	51684159	.	C	A	.	.	MAF_USDA=12.5
NC_035094.1	51684499	.	T	C	.	.	MAF_USDA=15.217
NC_035094.1	51684527	.	TA	TT	.	.	MAF_USDA=13.043
NC_035094.1	51684529	.	A	C	.	.	MAF_USDA=8.696
NC_035094.1	51685065	.	G	A	.	.	MAF_INRAE=10.526
NC_035094.1	51685265	.	C	T	.	.	MAF_USDA=29.167
NC_035094.1	51685285	.	G	A	.	.	MAF_USDA=22.917
NC_035094.1	51685327	.	C	A	.	.	MAF_USDA=23.78
NC_035094.1	51685345	.	A	C	.	.	MAF_USDA=21.429
NC_035094.1	51685369	.	C	G	.	.	MAF_USDA=13.095
NC_035094.1	51685375	.	C	T	.	.	MAF_USDA=2.5
NC_035094.1	51685396	.	C	T	.	.	MAF_USDA=2.5
NC_035094.1	51685407	.	T	A	.	.	MAF_USDA=10.714
NC_035094.1	51685450	.	T	C	.	.	MAF_USDA=25.0
NC_035094.1	51685460	.	T	C	.	.	MAF_USDA=43.75
NC_035094.1	51685476	.	T	C	.	.	MAF_USDA=21.739
NC_035094.1	51685558	.	C	T	.	.	MAF_USDA=1.639
NC_035094.1	51685563	.	C	A	.	.	MAF_USDA=3.279
NC_035094.1	51685574	.	G	C	.	.	MAF_USDA=9.016
NC_035094.1	51686100	.	G	T	.	.	MAF_INRAE=10.526;MAF_USDA=31.176
NC_035094.1	51686137	.	T	A	.	.	MAF_INRAE=10.526;MAF_USDA=18.235
NC_035094.1	51686221	.	A	G	.	.	MAF_USDA=3.571
NC_035094.1	51686239	.	G	C	.	.	MAF_USDA=12.5
NC_035094.1	51686241	.	C	A	.	.	MAF_USDA=12.5
NC_035094.1	51686247	.	G	T	.	.	MAF_USDA=12.5
NC_035094.1	51688484	.	G	A	.	.	MAF_USDA=22.727
NC_035094.1	51688501	.	G	A	.	.	MAF_USDA=10.417
NC_035094.1	51688726	.	C	A	.	.	MAF_INRAE=32.5
NC_035094.1	51688730	.	A	C	.	.	MAF_INRAE=29.167
NC_035094.1	51688760	.	G	A	.	.	MAF_INRAE=18.354;MAF_USDA=7.647
NC_035094.1	51688772	.	A	C	.	.	MAF_USDA=17.647
NC_035094.1	51688773	.	T	C	.	.	MAF_INRAE=35.0
NC_035094.1	51688933	.	G	A	.	.	MAF_INRAE=8.333
NC_035094.1	51688947	.	T	A	.	.	MAF_INRAE=5.263
NC_035094.1	51688948	.	T	G	.	.	MAF_INRAE=25.833
NC_035094.1	51688955	.	C	T	.	.	MAF_INRAE=7.5
NC_035094.1	51688986	.	G	T	.	.	MAF_USDA=4.167
NC_035094.1	51689010	.	T	A	.	.	MAF_USDA=6.25
NC_035094.1	51689155	.	C	A	.	.	MAF_INRAE=6.667
NC_035094.1	51689221	.	C	T	.	.	MAF_INRAE=15.0;MAF_USDA=7.377
NC_035094.1	51689234	.	A	G	.	.	MAF_INRAE=22.5;MAF_USDA=18.852
NC_035094.1	51689273	.	C	T	.	.	MAF_INRAE=22.5;MAF_USDA=4.918
NC_035094.1	51689274	.	A	G	.	.	MAF_INRAE=34.167
NC_035094.1	51689275	.	A	G	.	.	MAF_INRAE=34.167
NC_035094.1	51689304	.	A	G	.	.	MAF_INRAE=10.0
NC_035094.1	51689349	.	C	G	.	.	MAF_USDA=1.639
NC_035094.1	51689352	.	C	G	.	.	MAF_USDA=16.471
NC_035094.1	51689374	.	C	T	.	.	MAF_USDA=15.294
NC_035094.1	51689404	.	G	A	.	.	MAF_INRAE=5.063;MAF_USDA=4.098
NC_035094.1	51689422	.	A	T	.	.	MAF_INRAE=20.0;MAF_USDA=2.459
NC_035094.1	51689423	.	G	A	.	.	MAF_INRAE=20.0;MAF_USDA=22.917
NC_035094.1	51689425	.	G	A	.	.	MAF_INRAE=11.667;MAF_USDA=7.647
NC_035094.1	51689471	.	T	C	.	.	MAF_USDA=1.639
NC_035094.1	51689485	.	T	G	.	.	MAF_INRAE=22.5;MAF_USDA=29.167
NC_035094.1	51689499	.	C	G	.	.	MAF_INRAE=5.063;MAF_USDA=4.098
NC_035094.1	51689511	.	C	A	.	.	MAF_USDA=4.167
NC_035094.1	51689524	.	T	C	.	.	MAF_INRAE=9.167;MAF_USDA=20.833
NC_035094.1	51689530	.	C	G	.	.	MAF_USDA=12.353
NC_035094.1	51689540	.	G	A	.	.	MAF_INRAE=3.165;MAF_USDA=2.083
NC_035094.1	51689542	.	T	G	.	.	MAF_INRAE=9.167;MAF_USDA=20.833
NC_035094.1	51689547	.	C	T	.	.	MAF_INRAE=22.785;MAF_USDA=37.059
NC_035094.1	51689564	.	C	T	.	.	MAF_USDA=4.918
NC_035094.1	51689800	.	T	C	.	.	MAF_USDA=20.833
NC_035094.1	51689823	.	T	C	.	.	MAF_USDA=16.667
NC_035094.1	51689850	.	T	G	.	.	MAF_USDA=33.333
NC_035094.1	51689880	.	A	G	.	.	MAF_USDA=41.304
NC_035094.1	51689881	.	G	T	.	.	MAF_USDA=41.304
NC_035094.1	51690419	.	C	T	.	.	MAF_INRAE=10.526
NC_035094.1	51690552	.	G	A	.	.	MAF_INRAE=39.474
NC_035094.1	51691224	.	T	G	.	.	MAF_USDA=29.167
NC_035094.1	51691331	.	A	C	.	.	MAF_USDA=17.647
NC_035094.1	51691333	.	G	A	.	.	MAF_USDA=10.0
NC_035094.1	51691482	.	G	C	.	.	MAF_USDA=35.119
NC_035094.1	51691488	.	C	A	.	.	MAF_USDA=28.571
NC_035094.1	51692011	.	T	G	.	.	MAF_USDA=2.5
NC_035094.1	51692038	.	G	A	.	.	MAF_USDA=12.5
NC_035094.1	51692097	.	A	C	.	.	MAF_USDA=1.639
NC_035094.1	51692151	.	G	T	.	.	MAF_INRAE=5.833
NC_035094.1	51692152	.	G	C	.	.	MAF_INRAE=3.333
NC_035094.1	51692157	.	C	G	.	.	MAF_INRAE=2.5
NC_035094.1	51692171	.	C	T	.	.	MAF_INRAE=11.667
NC_035094.1	51692174	.	C	T	.	.	MAF_INRAE=10.833
NC_035094.1	51692243	.	G	A	.	.	MAF_USDA=17.213
NC_035094.1	51692246	.	A	C	.	.	MAF_USDA=2.459
NC_035094.1	51692251	.	G	T	.	.	MAF_USDA=2.459
NC_035094.1	51692315	.	C	T	.	.	MAF_USDA=16.393
NC_035094.1	51692318	.	C	T	.	.	MAF_INRAE=3.797;MAF_USDA=2.083
NC_035094.1	51692353	.	G	A	.	.	MAF_USDA=10.0
NC_035094.1	51692403	.	T	C	.	.	MAF_INRAE=30.38;MAF_USDA=15.882
NC_035094.1	51692415	.	T	G	.	.	MAF_INRAE=29.114;MAF_USDA=45.294
NC_035094.1	51692467	.	G	A	.	.	MAF_INRAE=28.333;MAF_USDA=37.059
NC_035094.1	51692468	.	C	T	.	.	MAF_INRAE=3.797
NC_035094.1	51692486	.	C	A	.	.	MAF_INRAE=8.861;MAF_USDA=10.588
NC_035094.1	51692501	.	G	A	.	.	MAF_INRAE=27.5;MAF_USDA=35.294
NC_035094.1	51692558	.	T	C	.	.	MAF_INRAE=40.506;MAF_USDA=27.647
NC_035094.1	51692846	.	A	T	.	.	MAF_INRAE=27.5;MAF_USDA=38.235
NC_035094.1	51692864	.	G	C	.	.	MAF_INRAE=27.5;MAF_USDA=38.235
NC_035094.1	51692981	.	T	C	.	.	MAF_INRAE=27.5;MAF_USDA=36.471
NC_035094.1	51692987	.	G	C	.	.	MAF_INRAE=39.873;MAF_USDA=38.235
NC_035094.1	51693001	.	C	G	.	.	MAF_INRAE=27.5;MAF_USDA=37.059
NC_035094.1	51693176	.	T	G	.	.	MAF_USDA=1.639
NC_035094.1	51693243	.	G	C	.	.	MAF_USDA=1.639
NC_035094.1	51693304	.	T	G	.	.	MAF_INRAE=32.278;MAF_USDA=40.588
NC_035094.1	51693390	.	C	G	.	.	MAF_USDA=3.279
NC_035094.1	51693469	.	C	T	.	.	MAF_INRAE=21.519;MAF_USDA=17.059
NC_035094.1	51693485	.	A	C	.	.	MAF_INRAE=17.089;MAF_USDA=25.0
NC_035094.1	51693542	.	C	A	.	.	MAF_USDA=2.459
NC_035094.1	51693547	.	T	A	.	.	MAF_INRAE=37.975;MAF_USDA=42.353
NC_035094.1	51693627	.	T	G	.	.	MAF_INRAE=39.873;MAF_USDA=24.706
NC_035094.1	51693670	.	G	A	.	.	MAF_INRAE=39.873;MAF_USDA=27.059
NC_035094.1	51693739	.	T	G	.	.	MAF_INRAE=22.152;MAF_USDA=37.059
NC_035094.1	51693745	.	C	G	.	.	MAF_INRAE=11.392;MAF_USDA=8.824
NC_035094.1	51693770	.	A	T	.	.	MAF_INRAE=27.5;MAF_USDA=6.557
NC_035094.1	51693830	.	T	C	.	.	MAF_INRAE=22.152;MAF_USDA=36.471
NC_035094.1	51693835	.	G	T	.	.	MAF_INRAE=22.152;MAF_USDA=37.647
NC_035094.1	51693864	.	C	G	.	.	MAF_INRAE=22.152;MAF_USDA=37.647
NC_035094.1	51693890	.	G	A	.	.	MAF_INRAE=18.354;MAF_USDA=7.647
NC_035094.1	51693911	.	C	A	.	.	MAF_INRAE=13.291;MAF_USDA=11.765
NC_035094.1	51693962	.	C	A	.	.	MAF_USDA=1.639
NC_035094.1	51693986	.	G	A	.	.	MAF_INRAE=10.0;MAF_USDA=7.059
NC_035094.1	51694008	.	T	C	.	.	MAF_INRAE=13.291;MAF_USDA=12.353
NC_035094.1	51694030	.	C	A	.	.	MAF_INRAE=27.5;MAF_USDA=7.377
NC_035094.1	51694129	.	C	A	.	.	MAF_INRAE=41.139;MAF_USDA=29.412
NC_035094.1	51694253	.	A	G	.	.	MAF_INRAE=27.848;MAF_USDA=44.706
NC_035094.1	51694377	.	C	A	.	.	MAF_INRAE=26.667;MAF_USDA=8.197
NC_035094.1	51694465	.	T	C	.	.	MAF_INRAE=28.481;MAF_USDA=45.902
NC_035094.1	51694520	.	A	C	.	.	MAF_INRAE=29.747;MAF_USDA=45.294
NC_035094.1	51694526	.	T	G	.	.	MAF_INRAE=29.747;MAF_USDA=37.5
NC_035094.1	51694594	.	A	T	.	.	MAF_INRAE=24.051;MAF_USDA=26.471
NC_035094.1	51694604	.	A	T	.	.	MAF_INRAE=5.263;MAF_USDA=3.279
NC_035094.1	51694689	.	C	A	.	.	MAF_USDA=1.639
NC_035094.1	51694856	.	G	A	.	.	MAF_INRAE=9.167;MAF_USDA=4.098
NC_035094.1	51694944	.	C	A	.	.	MAF_INRAE=27.5;MAF_USDA=32.353
NC_035094.1	51694945	.	T	G	.	.	MAF_INRAE=27.5;MAF_USDA=32.738
NC_035094.1	51694971	.	T	C	.	.	MAF_INRAE=34.81;MAF_USDA=14.706
NC_035094.1	51695048	.	T	C	.	.	MAF_USDA=4.098
NC_035094.1	51695145	.	A	G	.	.	MAF_USDA=3.279
NC_035094.1	51695177	.	G	A	.	.	MAF_INRAE=25.833;MAF_USDA=32.941
NC_035094.1	51695217	.	G	A	.	.	MAF_USDA=25.294
NC_035094.1	51695230	.	G	T	.	.	MAF_INRAE=3.797;MAF_USDA=2.083
NC_035094.1	51695295	.	C	T	.	.	MAF_INRAE=18.987;MAF_USDA=48.235
NC_035094.1	51695347	.	T	A	.	.	MAF_USDA=27.647
NC_035094.1	51695428	.	A	G	.	.	MAF_USDA=2.459
NC_035094.1	51695515	.	C	T	.	.	MAF_INRAE=17.089;MAF_USDA=14.118
NC_035094.1	51695516	.	A	T	.	.	MAF_INRAE=9.167;MAF_USDA=14.118
NC_035094.1	51695531	.	C	A	.	.	MAF_INRAE=3.797;MAF_USDA=2.083
NC_035094.1	51695591	.	T	A	.	.	MAF_USDA=3.529
NC_035094.1	51695664	.	C	T	.	.	MAF_USDA=25.882
NC_035094.1	51695737	.	G	A	.	.	MAF_INRAE=5.263;MAF_USDA=4.098
NC_035094.1	51695780	.	G	T	.	.	MAF_USDA=11.765
NC_035094.1	51695892	.	T	C	.	.	MAF_INRAE=37.342;MAF_USDA=18.235
NC_035094.1	51695926	.	T	C	.	.	MAF_INRAE=13.924;MAF_USDA=2.941
NC_035094.1	51695937	.	T	G	.	.	MAF_INRAE=5.263;MAF_USDA=4.098
NC_035094.1	51696031	.	G	A	.	.	MAF_INRAE=17.089;MAF_USDA=14.706
NC_035094.1	51696073	.	A	G	.	.	MAF_INRAE=17.089;MAF_USDA=40.588
NC_035094.1	51696173	.	A	T	.	.	MAF_INRAE=11.392;MAF_USDA=7.059
NC_035094.1	51696246	.	A	T	.	.	MAF_INRAE=24.051;MAF_USDA=45.882
NC_035094.1	51696333	.	T	A	.	.	MAF_USDA=6.471
NC_035094.1	51696354	.	C	A	.	.	MAF_INRAE=30.38;MAF_USDA=9.412
NC_035094.1	51696453	.	G	A	.	.	MAF_USDA=2.459
NC_035094.1	51696498	.	C	G	.	.	MAF_INRAE=16.456;MAF_USDA=38.235
NC_035094.1	51696507	.	G	A	.	.	MAF_INRAE=3.797;MAF_USDA=2.083
NC_035094.1	51696574	.	T	A	.	.	MAF_USDA=1.639
NC_035094.1	51696582	.	T	C	.	.	MAF_INRAE=17.089;MAF_USDA=41.176
NC_035094.1	51696597	.	T	A	.	.	MAF_USDA=2.459
NC_035094.1	51696631	.	C	A	.	.	MAF_INRAE=17.089;MAF_USDA=14.118
NC_035094.1	51696662	.	G	A	.	.	MAF_INRAE=3.797;MAF_USDA=1.176
NC_035094.1	51696773	.	G	A	.	.	MAF_INRAE=48.734;MAF_USDA=18.824
NC_035094.1	51696774	.	G	T	.	.	MAF_USDA=3.279
NC_035094.1	51696805	.	G	T	.	.	MAF_INRAE=18.354;MAF_USDA=46.471
NC_035094.1	51696895	.	C	G	.	.	MAF_INRAE=17.089;MAF_USDA=41.176
NC_035094.1	51696967	.	G	A	.	.	MAF_INRAE=27.215;MAF_USDA=37.059
NC_035094.1	51696968	.	C	A	.	.	MAF_INRAE=25.833;MAF_USDA=37.059
NC_035094.1	51697036	.	T	A	.	.	MAF_INRAE=17.089;MAF_USDA=41.765
NC_035094.1	51697100	.	G	A	.	.	MAF_USDA=26.471
NC_035094.1	51697155	.	G	C	.	.	MAF_INRAE=48.734;MAF_USDA=39.583
NC_035094.1	51697201	.	T	C	.	.	MAF_USDA=1.639
NC_035094.1	51697207	.	T	A	.	.	MAF_USDA=1.639
NC_035094.1	51697210	.	C	T	.	.	MAF_USDA=1.639
NC_035094.1	51697212	.	G	C	.	.	MAF_INRAE=17.089;MAF_USDA=15.882
NC_035094.1	51697252	.	G	A	.	.	MAF_USDA=11.475
NC_035094.1	51697258	.	A	G	.	.	MAF_INRAE=10.0;MAF_USDA=47.917
NC_035094.1	51697265	.	C	T	.	.	MAF_USDA=21.311
NC_035094.1	51697272	.	C	T	.	.	MAF_USDA=10.656
NC_035094.1	51697279	.	G	T	.	.	MAF_USDA=2.459
NC_035094.1	51697288	.	G	T	.	.	MAF_USDA=12.295
NC_035094.1	51697289	.	G	A	.	.	MAF_USDA=2.459
NC_035094.1	51697299	.	C	T	.	.	MAF_USDA=4.918
NC_035094.1	51697300	.	A	G	.	.	MAF_USDA=4.098
NC_035094.1	51697312	.	G	A	.	.	MAF_USDA=1.639
NC_035094.1	51697371	.	A	G	.	.	MAF_USDA=3.279
NC_035094.1	51697379	.	G	A	.	.	MAF_USDA=18.852
NC_035094.1	51697404	.	G	A	.	.	MAF_INRAE=9.167;MAF_USDA=25.0
NC_035094.1	51697426	.	GC	GT	.	.	MAF_USDA=27.083
NC_035094.1	51697427	.	C	T	.	.	MAF_INRAE=5.263;MAF_USDA=31.967
NC_035094.1	51697491	.	T	A	.	.	MAF_USDA=2.459
NC_035094.1	51697499	.	T	C	.	.	MAF_USDA=25.882
NC_035094.1	51697506	.	C	T	.	.	MAF_INRAE=27.5;MAF_USDA=4.918
NC_035094.1	51697526	.	A	C	.	.	MAF_USDA=2.459
NC_035094.1	51697589	.	G	A	.	.	MAF_INRAE=5.263;MAF_USDA=8.197
NC_035094.1	51697590	.	C	T	.	.	MAF_INRAE=3.797;MAF_USDA=2.083
NC_035094.1	51697754	.	C	T	.	.	MAF_INRAE=21.667
NC_035094.1	51697767	.	G	A	.	.	MAF_INRAE=10.526;MAF_USDA=2.083
NC_035094.1	51697812	.	G	A	.	.	MAF_INRAE=15.789;MAF_USDA=10.0
NC_035094.1	51697834	.	G	T	.	.	MAF_INRAE=42.105;MAF_USDA=14.118
NC_035094.1	51697852	.	T	A	.	.	MAF_USDA=1.639
NC_035094.1	51697856	.	G	A	.	.	MAF_USDA=34.706
NC_035094.1	51697869	.	G	T	.	.	MAF_INRAE=47.468;MAF_USDA=29.167
NC_035094.1	51697872	.	C	T	.	.	MAF_USDA=29.167
NC_035094.1	51697873	.	G	T	.	.	MAF_USDA=29.167
NC_035094.1	51697906	.	A	G	.	.	MAF_INRAE=5.0
NC_035094.1	51697907	.	T	A	.	.	MAF_INRAE=5.0
NC_035094.1	51698026	.	G	T	.	.	MAF_USDA=15.882
NC_035094.1	51698035	.	A	C	.	.	MAF_INRAE=3.797;MAF_USDA=2.083
NC_035094.1	51698043	.	C	T	.	.	MAF_USDA=3.279
NC_035094.1	51698078	.	G	T	.	.	MAF_INRAE=8.228;MAF_USDA=10.588
NC_035094.1	51698101	.	G	A	.	.	MAF_INRAE=3.797;MAF_USDA=2.083
NC_035094.1	51698130	.	T	C	.	.	MAF_INRAE=17.089;MAF_USDA=14.706
NC_035094.1	51698135	.	G	A	.	.	MAF_INRAE=9.494;MAF_USDA=11.176
NC_035094.1	51698165	.	C	T	.	.	MAF_INRAE=27.848;MAF_USDA=35.294
NC_035094.1	51698215	.	C	A	.	.	MAF_INRAE=5.263;MAF_USDA=4.098
NC_035094.1	51698297	.	A	G	.	.	MAF_INRAE=9.167
NC_035094.1	51698322	.	A	T	.	.	MAF_INRAE=12.5;MAF_USDA=25.0
NC_035094.1	51698323	.	A	T	.	.	MAF_INRAE=8.333
NC_035094.1	51698324	.	A	T	.	.	MAF_USDA=2.083
NC_035094.1	51698332	.	A	C	.	.	MAF_INRAE=9.167;MAF_USDA=25.0
NC_035094.1	51698333	.	A	C	.	.	MAF_INRAE=9.167;MAF_USDA=25.0
NC_035094.1	51698366	.	T	G	.	.	MAF_INRAE=17.089;MAF_USDA=14.118
NC_035094.1	51698372	.	T	G	.	.	MAF_INRAE=17.089;MAF_USDA=14.118
NC_035094.1	51698488	.	C	T	.	.	MAF_INRAE=17.089;MAF_USDA=14.118
NC_035094.1	51698514	.	T	C	.	.	MAF_INRAE=17.089;MAF_USDA=14.706
NC_035094.1	51698573	.	C	A	.	.	MAF_INRAE=5.263;MAF_USDA=5.738
NC_035094.1	51698665	.	T	A	.	.	MAF_INRAE=5.263;MAF_USDA=5.738
NC_035094.1	51698683	.	A	G	.	.	MAF_INRAE=27.5;MAF_USDA=6.557
NC_035094.1	51698944	.	C	A	.	.	MAF_USDA=14.706
NC_035094.1	51698945	.	A	C	.	.	MAF_USDA=2.083
NC_035094.1	51698981	.	G	T	.	.	MAF_USDA=3.279
NC_035094.1	51699042	.	T	A	.	.	MAF_USDA=3.279
NC_035094.1	51699060	.	G	T	.	.	MAF_INRAE=5.263;MAF_USDA=7.377
NC_035094.1	51699138	.	T	C	.	.	MAF_INRAE=26.667;MAF_USDA=7.377
NC_035094.1	51699153	.	C	T	.	.	MAF_INRAE=9.167;MAF_USDA=2.083
NC_035094.1	51699188	.	A	G	.	.	MAF_INRAE=26.667
NC_035094.1	51699306	.	G	A	.	.	MAF_INRAE=17.089;MAF_USDA=25.0
NC_035094.1	51699335	.	T	C	.	.	MAF_USDA=2.459
NC_035094.1	51699356	.	C	A	.	.	MAF_INRAE=15.789
NC_035094.1	51699402	.	A	G	.	.	MAF_INRAE=9.167;MAF_USDA=13.529
NC_035094.1	51699408	.	C	A	.	.	MAF_INRAE=36.667;MAF_USDA=47.917
NC_035094.1	51699421	.	A	T	.	.	MAF_USDA=1.639
NC_035094.1	51699448	.	G	T	.	.	MAF_INRAE=9.167;MAF_USDA=4.098
NC_035094.1	51699462	.	T	C	.	.	MAF_USDA=2.459
NC_035094.1	51699484	.	A	G	.	.	MAF_INRAE=39.241;MAF_USDA=47.059
NC_035094.1	51699511	.	G	A	.	.	MAF_INRAE=38.333;MAF_USDA=45.294
NC_035094.1	51699770	.	T	C	.	.	MAF_INRAE=9.167;MAF_USDA=23.913
NC_035094.1	51699855	.	C	T	.	.	MAF_INRAE=10.0
NC_035094.1	51699869	.	C	T	.	.	MAF_INRAE=35.0
NC_035094.1	51699874	.	G	C	.	.	MAF_INRAE=35.0
NC_035094.1	51699875	.	T	A	.	.	MAF_INRAE=35.0
NC_035094.1	51699896	.	T	C	.	.	MAF_INRAE=31.667
NC_035094.1	51702442	.	C	A	.	.	MAF_USDA=5.738
NC_035094.1	51702518	.	C	T	.	.	MAF_USDA=45.455
NC_035094.1	51702644	.	A	G	.	.	MAF_USDA=2.083
NC_035094.1	51702741	.	T	A	.	.	MAF_USDA=14.583
NC_035094.1	51702865	.	G	T	.	.	MAF_INRAE=31.667
NC_035094.1	51702873	.	T	G	.	.	MAF_INRAE=20.833
NC_035094.1	51702882	.	T	C	.	.	MAF_INRAE=21.667
NC_035094.1	51702924	.	G	T	.	.	MAF_INRAE=4.167;MAF_USDA=14.583
NC_035094.1	51702955	.	A	C	.	.	MAF_INRAE=5.263
NC_035094.1	51703055	.	C	T	.	.	MAF_INRAE=30.0
NC_035094.1	51703128	.	C	T	.	.	MAF_INRAE=35.833;MAF_USDA=18.235
NC_035094.1	51703151	.	T	G	.	.	MAF_INRAE=46.667;MAF_USDA=21.176
NC_035094.1	51703189	.	C	T	.	.	MAF_INRAE=3.165;MAF_USDA=2.083
NC_035094.1	51703228	.	G	A	.	.	MAF_USDA=10.417
NC_035094.1	51703331	.	C	A	.	.	MAF_INRAE=5.263;MAF_USDA=5.932
NC_035094.1	51703395	.	G	T	.	.	MAF_INRAE=17.089;MAF_USDA=14.881
NC_035094.1	51703409	.	C	T	.	.	MAF_INRAE=5.263;MAF_USDA=5.932
NC_035094.1	51703501	.	C	T	.	.	MAF_USDA=1.667
NC_035094.1	51703620	.	A	T	.	.	MAF_INRAE=5.263;MAF_USDA=6.78
NC_035094.1	51703630	.	G	A	.	.	MAF_INRAE=27.5;MAF_USDA=7.627
NC_035094.1	51703683	.	G	T	.	.	MAF_USDA=3.614
NC_035094.1	51703798	.	A	C	.	.	MAF_INRAE=8.333;MAF_USDA=25.0
NC_035094.1	51703799	.	T	A	.	.	MAF_INRAE=8.333;MAF_USDA=25.0
NC_035094.1	51703826	.	A	G	.	.	MAF_INRAE=26.667
NC_035094.1	51703844	.	G	T	.	.	MAF_INRAE=9.167
NC_035094.1	51703845	.	C	T	.	.	MAF_INRAE=9.167
NC_035094.1	51703966	.	T	G	.	.	MAF_USDA=4.167
NC_035094.1	51704113	.	G	A	.	.	MAF_INRAE=5.0
NC_035094.1	51704151	.	G	A	.	.	MAF_INRAE=30.0
NC_035094.1	51704165	.	A	C	.	.	MAF_INRAE=29.114;MAF_USDA=37.931
NC_035094.1	51704200	.	G	T	.	.	MAF_INRAE=17.722;MAF_USDA=6.024
NC_035094.1	51704214	.	T	C	.	.	MAF_INRAE=27.5;MAF_USDA=37.5
NC_035094.1	51704219	.	T	G	.	.	MAF_INRAE=9.167;MAF_USDA=4.167
NC_035094.1	51704230	.	A	T	.	.	MAF_USDA=5.085
NC_035094.1	51704284	.	T	G	.	.	MAF_INRAE=29.747;MAF_USDA=13.559
NC_035094.1	51704469	.	A	T	.	.	MAF_USDA=11.176
NC_035094.1	51704470	.	G	T	.	.	MAF_INRAE=9.167;MAF_USDA=14.118
NC_035094.1	51704500	.	C	A	.	.	MAF_INRAE=36.667;MAF_USDA=46.471
NC_035094.1	51704594	.	T	C	.	.	MAF_USDA=1.639
NC_035094.1	51704608	.	C	G	.	.	MAF_USDA=2.353
NC_035094.1	51704609	.	G	A	.	.	MAF_INRAE=4.43
NC_035094.1	51704639	.	T	C	.	.	MAF_USDA=3.279
NC_035094.1	51704640	.	G	T	.	.	MAF_USDA=3.279
NC_035094.1	51704651	.	T	A	.	.	MAF_INRAE=1.667
NC_035094.1	51704768	.	A	T	.	.	MAF_INRAE=26.667;MAF_USDA=34.706
NC_035094.1	51704810	.	C	T	.	.	MAF_INRAE=30.38;MAF_USDA=10.0
NC_035094.1	51704827	.	A	G	.	.	MAF_USDA=1.639
NC_035094.1	51704834	.	G	T	.	.	MAF_USDA=1.639
NC_035094.1	51704836	.	C	A	.	.	MAF_USDA=1.639
NC_035094.1	51704837	.	T	C	.	.	MAF_USDA=1.639
NC_035094.1	51704852	.	G	T	.	.	MAF_INRAE=3.797;MAF_USDA=2.083
NC_035094.1	51704867	.	T	G	.	.	MAF_INRAE=27.848;MAF_USDA=30.0
NC_035094.1	51704926	.	T	G	.	.	MAF_USDA=1.639
NC_035094.1	51704930	.	T	G	.	.	MAF_USDA=28.235
NC_035094.1	51704947	.	A	G	.	.	MAF_INRAE=29.114;MAF_USDA=25.882
NC_035094.1	51704953	.	G	T	.	.	MAF_USDA=1.639
NC_035094.1	51705060	.	T	G	.	.	MAF_USDA=3.279
NC_035094.1	51705073	.	G	T	.	.	MAF_INRAE=27.5;MAF_USDA=5.738
NC_035094.1	51705101	.	T	C	.	.	MAF_INRAE=17.089;MAF_USDA=14.118
NC_035094.1	51705159	.	G	A	.	.	MAF_INRAE=17.089;MAF_USDA=14.118
NC_035094.1	51705189	.	A	G	.	.	MAF_INRAE=29.114;MAF_USDA=32.353
NC_035094.1	51705204	.	T	G	.	.	MAF_USDA=28.235
NC_035094.1	51705216	.	G	C	.	.	MAF_INRAE=28.481;MAF_USDA=31.176
NC_035094.1	51705256	.	G	T	.	.	MAF_INRAE=37.975;MAF_USDA=46.471
NC_035094.1	51705434	.	A	G	.	.	MAF_INRAE=42.5;MAF_USDA=32.941
NC_035094.1	51705524	.	T	A	.	.	MAF_INRAE=9.167;MAF_USDA=25.0
NC_035094.1	51705533	.	G	A	.	.	MAF_USDA=7.647
NC_035094.1	51705538	.	G	T	.	.	MAF_USDA=6.471
NC_035094.1	51705717	.	C	A	.	.	MAF_USDA=5.932
NC_035094.1	51705855	.	A	C	.	.	MAF_USDA=5.294
NC_035094.1	51705879	.	C	A	.	.	MAF_USDA=1.639
NC_035094.1	51705932	.	G	A	.	.	MAF_INRAE=36.667
NC_035094.1	51705976	.	A	T	.	.	MAF_USDA=6.471
NC_035094.1	51706037	.	G	C	.	.	MAF_USDA=2.459
NC_035094.1	51706120	.	G	T	.	.	MAF_USDA=20.833
NC_035094.1	51706147	.	T	C	.	.	MAF_USDA=3.279
NC_035094.1	51706244	.	C	A	.	.	MAF_USDA=1.639
NC_035094.1	51706271	.	C	A	.	.	MAF_USDA=1.639
NC_035094.1	51706618	.	G	A	.	.	MAF_USDA=1.639
NC_035094.1	51706629	.	G	T	.	.	MAF_USDA=1.639
NC_035094.1	51706673	.	C	T	.	.	MAF_USDA=4.167
NC_035094.1	51706682	.	T	C	.	.	MAF_INRAE=6.667
NC_035094.1	51706712	.	A	T	.	.	MAF_INRAE=6.329;MAF_USDA=10.588
NC_035094.1	51706743	.	T	G	.	.	MAF_USDA=1.639
NC_035094.1	51706757	.	A	T	.	.	MAF_INRAE=17.722;MAF_USDA=17.059
NC_035094.1	51706758	.	A	C	.	.	MAF_INRAE=9.167;MAF_USDA=25.0
NC_035094.1	51706761	.	T	G	.	.	MAF_USDA=10.417
NC_035094.1	51706954	.	G	T	.	.	MAF_INRAE=15.789;MAF_USDA=27.273
NC_035094.1	51707017	.	G	T	.	.	MAF_USDA=2.174
NC_035094.1	51707133	.	C	T	.	.	MAF_INRAE=36.842
NC_035094.1	51707298	.	G	C	.	.	MAF_USDA=31.818
NC_035094.1	51707403	.	G	A	.	.	MAF_INRAE=31.667
NC_035094.1	51707542	.	T	A	.	.	MAF_USDA=4.098
NC_035094.1	51707543	.	C	T	.	.	MAF_USDA=4.918
NC_035094.1	51707590	.	A	G	.	.	MAF_INRAE=35.0
NC_035094.1	51707604	.	G	A	.	.	MAF_INRAE=2.5;MAF_USDA=12.295
NC_035094.1	51707605	.	G	C	.	.	MAF_INRAE=2.5;MAF_USDA=13.115
NC_035094.1	51707696	.	G	C	.	.	MAF_USDA=5.833
NC_035094.1	51707740	.	C	A	.	.	MAF_INRAE=3.797;MAF_USDA=2.083
NC_035094.1	51707820	.	C	A	.	.	MAF_USDA=1.639
NC_035094.1	51707835	.	A	G	.	.	MAF_INRAE=12.5;MAF_USDA=5.294
NC_035094.1	51707858	.	G	A	.	.	MAF_USDA=25.882
NC_035094.1	51707870	.	T	G	.	.	MAF_USDA=25.882
NC_035094.1	51707874	.	A	T	.	.	MAF_USDA=4.167
NC_035094.1	51707877	.	A	G	.	.	MAF_USDA=20.833
NC_035094.1	51707888	.	T	C	.	.	MAF_USDA=27.647
NC_035094.1	51707963	.	G	T	.	.	MAF_INRAE=27.5;MAF_USDA=7.377
NC_035094.1	51707982	.	C	T	.	.	MAF_USDA=1.639
NC_035094.1	51707988	.	T	G	.	.	MAF_USDA=2.459
NC_035094.1	51708003	.	C	T	.	.	MAF_INRAE=9.167;MAF_USDA=14.706
NC_035094.1	51708009	.	A	C	.	.	MAF_USDA=2.459
NC_035094.1	51708020	.	G	C	.	.	MAF_USDA=2.459
NC_035094.1	51708034	.	T	C	.	.	MAF_USDA=4.167
NC_035094.1	51708037	.	T	G	.	.	MAF_USDA=3.279
NC_035094.1	51708045	.	A	G	.	.	MAF_USDA=4.918
NC_035094.1	51708047	.	T	G	.	.	MAF_USDA=3.279
NC_035094.1	51708056	.	C	G	.	.	MAF_USDA=4.098
NC_035094.1	51708068	.	G	C	.	.	MAF_USDA=3.279
NC_035094.1	51708083	.	G	C	.	.	MAF_USDA=3.279
NC_035094.1	51708138	.	A	C	.	.	MAF_USDA=1.639
NC_035094.1	51708184	.	C	A	.	.	MAF_USDA=4.918
NC_035094.1	51708250	.	C	T	.	.	MAF_USDA=2.353
NC_035094.1	51708277	.	G	A	.	.	MAF_USDA=2.459
NC_035094.1	51708281	.	T	A	.	.	MAF_USDA=18.75
NC_035094.1	51708317	.	T	A	.	.	MAF_USDA=10.417
NC_035094.1	51708318	.	G	T	.	.	MAF_USDA=1.639
NC_035094.1	51708379	.	C	T	.	.	MAF_INRAE=14.557;MAF_USDA=2.353
NC_035094.1	51708395	.	T	A	.	.	MAF_USDA=25.41
NC_035094.1	51708400	.	C	T	.	.	MAF_USDA=22.353
NC_035094.1	51708445	.	C	A	.	.	MAF_USDA=1.639
NC_035094.1	51708533	.	G	C	.	.	MAF_USDA=1.639
NC_035094.1	51708581	.	C	A	.	.	MAF_INRAE=41.772;MAF_USDA=48.824
NC_035094.1	51708588	.	T	G	.	.	MAF_INRAE=41.772;MAF_USDA=48.824
NC_035094.1	51708589	.	G	T	.	.	MAF_INRAE=38.333;MAF_USDA=48.824
NC_035094.1	51708627	.	A	C	.	.	MAF_INRAE=17.089;MAF_USDA=14.118
NC_035094.1	51708803	.	C	A	.	.	MAF_INRAE=32.911;MAF_USDA=50.0
NC_035094.1	51709092	.	A	G	.	.	MAF_USDA=28.313
NC_035094.1	51709123	.	T	G	.	.	MAF_USDA=4.918
NC_035094.1	51709157	.	A	G	.	.	MAF_INRAE=11.392;MAF_USDA=14.118
NC_035094.1	51709174	.	T	G	.	.	MAF_INRAE=41.772;MAF_USDA=49.412
NC_035094.1	51709175	.	C	T	.	.	MAF_INRAE=48.333;MAF_USDA=38.824
NC_035094.1	51709233	.	T	C	.	.	MAF_INRAE=41.772;MAF_USDA=50.0
NC_035094.1	51709241	.	T	C	.	.	MAF_USDA=23.214
NC_035094.1	51709255	.	C	G	.	.	MAF_INRAE=9.167
NC_035094.1	51709298	.	A	G	.	.	MAF_INRAE=12.5
NC_035094.1	51709314	.	G	C	.	.	MAF_INRAE=13.333
NC_035094.1	51709316	.	T	C	.	.	MAF_INRAE=9.167
NC_035094.1	51709328	.	G	A	.	.	MAF_INRAE=14.167
NC_035094.1	51709340	.	C	G	.	.	MAF_INRAE=15.833
NC_035094.1	51709341	.	G	A	.	.	MAF_INRAE=15.833
NC_035094.1	51709344	.	C	G	.	.	MAF_INRAE=15.833
NC_035094.1	51709346	.	A	T	.	.	MAF_INRAE=15.833
NC_035094.1	51709402	.	C	T	.	.	MAF_INRAE=13.333;MAF_USDA=5.882
NC_035094.1	51709422	.	C	A	.	.	MAF_INRAE=8.333
NC_035094.1	51709423	.	A	G	.	.	MAF_USDA=2.459
NC_035094.1	51709440	.	A	T	.	.	MAF_INRAE=5.833
NC_035094.1	51709496	.	G	A	.	.	MAF_INRAE=5.263
NC_035094.1	51709556	.	C	T	.	.	MAF_INRAE=35.833;MAF_USDA=18.235
NC_035094.1	51709570	.	A	G	.	.	MAF_INRAE=37.5
NC_035094.1	51709573	.	C	T	.	.	MAF_INRAE=37.5;MAF_USDA=45.294
NC_035094.1	51709601	.	G	C	.	.	MAF_INRAE=46.203;MAF_USDA=47.024
NC_035094.1	51709602	.	G	A	.	.	MAF_INRAE=42.5;MAF_USDA=47.619
NC_035094.1	51709636	.	T	C	.	.	MAF_INRAE=47.368
NC_035094.1	51709681	.	A	C	.	.	MAF_USDA=3.279
NC_035094.1	51709691	.	T	A	.	.	MAF_USDA=2.353
NC_035094.1	51709692	.	A	T	.	.	MAF_INRAE=3.797;MAF_USDA=2.083
NC_035094.1	51709696	.	G	T	.	.	MAF_INRAE=5.263;MAF_USDA=1.639
NC_035094.1	51709763	.	T	C	.	.	MAF_USDA=4.918
NC_035094.1	51709829	.	G	T	.	.	MAF_USDA=2.459
NC_035094.1	51709837	.	A	C	.	.	MAF_INRAE=17.5
NC_035094.1	51709903	.	G	T	.	.	MAF_USDA=2.459
NC_035094.1	51709957	.	T	A	.	.	MAF_INRAE=9.167
NC_035094.1	51709959	.	T	C	.	.	MAF_INRAE=20.0
NC_035094.1	51709987	.	T	C	.	.	MAF_USDA=2.459
NC_035094.1	51710005	.	G	T	.	.	MAF_INRAE=27.5;MAF_USDA=7.377
NC_035094.1	51710031	.	A	G	.	.	MAF_INRAE=2.5
NC_035094.1	51710066	.	C	T	.	.	MAF_INRAE=3.797
NC_035094.1	51710072	.	A	G	.	.	MAF_INRAE=10.833;MAF_USDA=9.836
NC_035094.1	51710084	.	T	C	.	.	MAF_INRAE=11.667
NC_035094.1	51710098	.	A	G	.	.	MAF_INRAE=13.333
NC_035094.1	51710118	.	G	T	.	.	MAF_INRAE=13.333
NC_035094.1	51710188	.	G	T	.	.	MAF_USDA=1.639
NC_035094.1	51710194	.	T	A	.	.	MAF_INRAE=17.5
NC_035094.1	51710219	.	T	A	.	.	MAF_INRAE=15.833
NC_035094.1	51710221	.	T	A	.	.	MAF_USDA=1.667
NC_035094.1	51710222	.	A	T	.	.	MAF_USDA=3.333
NC_035094.1	51710223	.	T	A	.	.	MAF_USDA=1.667
NC_035094.1	51710251	.	A	G	.	.	MAF_USDA=1.639
NC_035094.1	51710290	.	C	A	.	.	MAF_USDA=6.667
NC_035094.1	51710422	.	G	C	.	.	MAF_INRAE=1.667
NC_035094.1	51710518	.	A	G	.	.	MAF_INRAE=1.667
NC_035094.1	51710589	.	T	C	.	.	MAF_INRAE=2.5
NC_035094.1	51710595	.	T	G	.	.	MAF_INRAE=1.667
NC_035094.1	51710602	.	A	T	.	.	MAF_INRAE=17.089;MAF_USDA=14.118
NC_035094.1	51710621	.	C	T	.	.	MAF_USDA=2.459
NC_035094.1	51710635	.	C	T	.	.	MAF_INRAE=13.333;MAF_USDA=9.412
NC_035094.1	51710685	.	G	A	.	.	MAF_USDA=23.529
NC_035094.1	51710788	.	A	G	.	.	MAF_USDA=1.639
NC_035094.1	51710854	.	G	T	.	.	MAF_USDA=1.639
NC_035094.1	51710859	.	C	T	.	.	MAF_USDA=5.738
NC_035094.1	51710869	.	T	A	.	.	MAF_USDA=3.279
NC_035094.1	51710888	.	T	A	.	.	MAF_USDA=4.918
NC_035094.1	51710983	.	C	T	.	.	MAF_USDA=14.583
NC_035094.1	51710984	.	G	A	.	.	MAF_INRAE=10.833
NC_035094.1	51710988	.	A	G	.	.	MAF_USDA=2.459
NC_035094.1	51710994	.	C	A	.	.	MAF_USDA=19.412
NC_035094.1	51711022	.	C	T	.	.	MAF_USDA=5.882
NC_035094.1	51711027	.	C	T	.	.	MAF_INRAE=1.667;MAF_USDA=2.083
NC_035094.1	51711028	.	G	A	.	.	MAF_INRAE=5.0
NC_035094.1	51711079	.	G	C	.	.	MAF_USDA=18.235
NC_035094.1	51711085	.	C	T	.	.	MAF_USDA=18.033
NC_035094.1	51711108	.	C	A	.	.	MAF_INRAE=36.667;MAF_USDA=47.917
NC_035094.1	51711116	.	T	C	.	.	MAF_USDA=1.639
NC_035094.1	51711153	.	C	G	.	.	MAF_INRAE=1.667;MAF_USDA=2.083
NC_035094.1	51711244	.	A	C	.	.	MAF_INRAE=3.333
NC_035094.1	51711250	.	T	A	.	.	MAF_INRAE=2.5;MAF_USDA=6.471
NC_035094.1	51711329	.	G	A	.	.	MAF_INRAE=27.5;MAF_USDA=4.918
NC_035094.1	51711452	.	T	C	.	.	MAF_INRAE=48.101;MAF_USDA=40.0
NC_035094.1	51711453	.	G	T	.	.	MAF_INRAE=48.333;MAF_USDA=40.0
NC_035094.1	51711486	.	A	T	.	.	MAF_INRAE=2.5
NC_035094.1	51711500	.	C	T	.	.	MAF_INRAE=2.5;MAF_USDA=2.459
NC_035094.1	51711501	.	G	T	.	.	MAF_INRAE=27.5;MAF_USDA=5.738
NC_035094.1	51711561	.	T	C	.	.	MAF_INRAE=37.975;MAF_USDA=50.0
NC_035094.1	51711592	.	A	C	.	.	MAF_INRAE=39.167;MAF_USDA=47.917
NC_035094.1	51711613	.	A	C	.	.	MAF_INRAE=5.0
NC_035094.1	51711617	.	C	A	.	.	MAF_INRAE=4.167
NC_035094.1	51711618	.	A	G	.	.	MAF_USDA=1.639
NC_035094.1	51711774	.	G	T	.	.	MAF_INRAE=9.167;MAF_USDA=25.0
NC_035094.1	51711841	.	C	T	.	.	MAF_USDA=3.279
NC_035094.1	51711860	.	C	G	.	.	MAF_INRAE=12.5
NC_035094.1	51711862	.	C	A	.	.	MAF_USDA=1.639
NC_035094.1	51711891	.	A	G	.	.	MAF_INRAE=17.5
NC_035094.1	51711904	.	T	C	.	.	MAF_INRAE=17.5
NC_035094.1	51711918	.	G	A	.	.	MAF_USDA=2.459
NC_035094.1	51711953	.	G	C	.	.	MAF_USDA=5.738
NC_035094.1	51711962	.	C	T	.	.	MAF_INRAE=25.949
NC_035094.1	51711987	.	A	T	.	.	MAF_INRAE=17.5
NC_035094.1	51712003	.	A	G	.	.	MAF_INRAE=13.333
NC_035094.1	51712011	.	G	A	.	.	MAF_INRAE=13.333
NC_035094.1	51712019	.	G	A	.	.	MAF_INRAE=12.5
NC_035094.1	51712020	.	G	T	.	.	MAF_INRAE=11.667
NC_035094.1	51712082	.	C	T	.	.	MAF_USDA=2.459
NC_035094.1	51712159	.	C	G	.	.	MAF_USDA=2.459
NC_035094.1	51712202	.	T	C	.	.	MAF_INRAE=12.5
NC_035094.1	51712230	.	C	T	.	.	MAF_INRAE=1.667
NC_035094.1	51712242	.	C	T	.	.	MAF_INRAE=34.167
NC_035094.1	51712253	.	T	A	.	.	MAF_INRAE=10.833
NC_035094.1	51712330	.	A	G	.	.	MAF_USDA=1.639
NC_035094.1	51712331	.	G	T	.	.	MAF_USDA=1.639
NC_035094.1	51712385	.	T	G	.	.	MAF_INRAE=45.833
NC_035094.1	51712459	.	G	A	.	.	MAF_USDA=1.639
NC_035094.1	51712465	.	C	T	.	.	MAF_USDA=3.279
NC_035094.1	51712469	.	T	C	.	.	MAF_USDA=3.279
NC_035094.1	51712481	.	C	A	.	.	MAF_USDA=4.098
NC_035094.1	51712503	.	A	G	.	.	MAF_INRAE=19.167
NC_035094.1	51712512	.	A	G	.	.	MAF_INRAE=7.5;MAF_USDA=1.639
NC_035094.1	51712546	.	C	T	.	.	MAF_INRAE=5.833;MAF_USDA=3.279
NC_035094.1	51712550	.	C	T	.	.	MAF_INRAE=35.833
NC_035094.1	51712644	.	C	T	.	.	MAF_USDA=2.459
NC_035094.1	51712682	.	C	T	.	.	MAF_INRAE=15.833
NC_035094.1	51712730	.	C	G	.	.	MAF_USDA=3.279
NC_035094.1	51712757	.	C	A	.	.	MAF_USDA=2.459
NC_035094.1	51712797	.	G	A	.	.	MAF_INRAE=35.833
NC_035094.1	51712918	.	G	A	.	.	MAF_INRAE=7.5
NC_035094.1	51713019	.	A	G	.	.	MAF_USDA=2.459
NC_035094.1	51713024	.	G	A	.	.	MAF_USDA=9.016
NC_035094.1	51713086	.	A	T	.	.	MAF_INRAE=18.333
NC_035094.1	51713103	.	A	G	.	.	MAF_INRAE=20.0
NC_035094.1	51713107	.	G	T	.	.	MAF_INRAE=13.333
NC_035094.1	51713136	.	C	T	.	.	MAF_INRAE=13.333
NC_035094.1	51713138	.	C	G	.	.	MAF_INRAE=13.333
NC_035094.1	51713200	.	C	T	.	.	MAF_INRAE=15.0
NC_035094.1	51713227	.	C	T	.	.	MAF_INRAE=15.0
NC_035094.1	51713246	.	C	T	.	.	MAF_INRAE=13.333
NC_035094.1	51713253	.	G	T	.	.	MAF_INRAE=13.333
NC_035094.1	51713263	.	A	G	.	.	MAF_INRAE=12.5
NC_035094.1	51713269	.	A	G	.	.	MAF_INRAE=13.333
NC_035094.1	51713289	.	G	T	.	.	MAF_INRAE=13.333
NC_035094.1	51713313	.	C	T	.	.	MAF_INRAE=13.333
NC_035094.1	51713461	.	T	G	.	.	MAF_INRAE=7.5
NC_035094.1	51713502	.	T	C	.	.	MAF_INRAE=49.167
NC_035094.1	51713605	.	C	A	.	.	MAF_INRAE=11.667;MAF_USDA=1.765
NC_035094.1	51713606	.	A	G	.	.	MAF_INRAE=25.0
NC_035094.1	51713611	.	C	A	.	.	MAF_INRAE=28.333
NC_035094.1	51713646	.	G	A	.	.	MAF_INRAE=8.333;MAF_USDA=4.918
NC_035094.1	51713672	.	A	T	.	.	MAF_USDA=1.639
NC_035094.1	51713710	.	G	T	.	.	MAF_INRAE=8.333
NC_035094.1	51713715	.	A	T	.	.	MAF_INRAE=13.333
NC_035094.1	51713742	.	A	T	.	.	MAF_INRAE=41.667
NC_035094.1	51713781	.	C	A	.	.	MAF_INRAE=35.833
NC_035094.1	51713975	.	C	A	.	.	MAF_INRAE=5.0
NC_035094.1	51714039	.	C	T	.	.	MAF_USDA=4.167
NC_035094.1	51714096	.	T	A	.	.	MAF_USDA=2.459
NC_035094.1	51714172	.	T	C	.	.	MAF_USDA=2.083
NC_035094.1	51714213	.	A	G	.	.	MAF_INRAE=1.667
NC_035094.1	51714221	.	G	A	.	.	MAF_USDA=2.459
NC_035094.1	51714230	.	T	G	.	.	MAF_INRAE=10.0
NC_035094.1	51714282	.	C	G	.	.	MAF_INRAE=1.667
NC_035094.1	51714286	.	G	C	.	.	MAF_INRAE=1.667
NC_035094.1	51714287	.	G	A	.	.	MAF_INRAE=1.667
NC_035094.1	51714288	.	T	A	.	.	MAF_INRAE=1.667
NC_035094.1	51714290	.	A	T	.	.	MAF_INRAE=1.667
NC_035094.1	51714309	.	C	T	.	.	MAF_INRAE=13.291;MAF_USDA=6.471
NC_035094.1	51714310	.	G	T	.	.	MAF_INRAE=9.167;MAF_USDA=14.706
NC_035094.1	51714327	.	T	G	.	.	MAF_USDA=2.083
NC_035094.1	51714339	.	C	T	.	.	MAF_USDA=1.639
NC_035094.1	51714455	.	C	A	.	.	MAF_INRAE=17.089;MAF_USDA=45.833
NC_035094.1	51714576	.	T	C	.	.	MAF_USDA=2.353
NC_035094.1	51714618	.	A	C	.	.	MAF_INRAE=5.833
NC_035094.1	51714690	.	C	T	.	.	MAF_INRAE=10.833
NC_035094.1	51714691	.	G	A	.	.	MAF_INRAE=7.5
NC_035094.1	51714703	.	C	T	.	.	MAF_INRAE=23.333;MAF_USDA=11.765
NC_035094.1	51714722	.	C	A	.	.	MAF_INRAE=31.667
NC_035094.1	51714727	.	G	T	.	.	MAF_INRAE=6.667;MAF_USDA=3.279
NC_035094.1	51714771	.	T	G	.	.	MAF_USDA=1.639
NC_035094.1	51714773	.	A	C	.	.	MAF_INRAE=7.5;MAF_USDA=4.918
NC_035094.1	51714798	.	A	G	.	.	MAF_INRAE=9.167;MAF_USDA=17.391
NC_035094.1	51714800	.	G	C	.	.	MAF_INRAE=9.167;MAF_USDA=32.941
NC_035094.1	51714814	.	G	A	.	.	MAF_INRAE=27.5
NC_035094.1	51714897	.	G	C	.	.	MAF_INRAE=20.833
NC_035094.1	51714924	.	T	A	.	.	MAF_INRAE=16.667
NC_035094.1	51714958	.	G	T	.	.	MAF_INRAE=44.167
NC_035094.1	51714984	.	A	C	.	.	MAF_INRAE=1.667
NC_035094.1	51715007	.	T	G	.	.	MAF_INRAE=35.0
NC_035094.1	51715055	.	G	A	.	.	MAF_INRAE=10.0
NC_035094.1	51715149	.	C	A	.	.	MAF_INRAE=12.5;MAF_USDA=27.083
NC_035094.1	51715165	.	A	G	.	.	MAF_USDA=4.098
NC_035094.1	51715179	.	A	C	.	.	MAF_INRAE=5.0;MAF_USDA=2.459
NC_035094.1	51715206	.	C	T	.	.	MAF_USDA=4.098
NC_035094.1	51715255	.	A	C	.	.	MAF_INRAE=8.333
NC_035094.1	51715257	.	T	A	.	.	MAF_INRAE=47.5
NC_035094.1	51715262	.	T	G	.	.	MAF_INRAE=8.333;MAF_USDA=1.639
NC_035094.1	51715286	.	C	T	.	.	MAF_USDA=2.459
NC_035094.1	51715417	.	T	C	.	.	MAF_INRAE=10.833
NC_035094.1	51715423	.	A	G	.	.	MAF_INRAE=10.833
NC_035094.1	51715446	.	A	G	.	.	MAF_INRAE=6.667
NC_035094.1	51715493	.	G	T	.	.	MAF_INRAE=8.333
NC_035094.1	51715552	.	A	G	.	.	MAF_INRAE=8.333
NC_035094.1	51715559	.	C	A	.	.	MAF_INRAE=8.333
NC_035094.1	51715578	.	A	G	.	.	MAF_INRAE=8.333
NC_035094.1	51715588	.	G	A	.	.	MAF_INRAE=10.833;MAF_USDA=4.167
NC_035094.1	51715593	.	C	T	.	.	MAF_USDA=4.167
NC_035094.1	51715746	.	G	T	.	.	MAF_INRAE=25.0;MAF_USDA=14.706
NC_035094.1	51715791	.	C	T	.	.	MAF_INRAE=8.333;MAF_USDA=41.667
NC_035094.1	51715795	.	C	T	.	.	MAF_INRAE=20.833
NC_035094.1	51715978	.	T	G	.	.	MAF_INRAE=9.167;MAF_USDA=44.118
NC_035094.1	51716062	.	C	A	.	.	MAF_INRAE=1.667
NC_035094.1	51716108	.	G	T	.	.	MAF_INRAE=9.167;MAF_USDA=29.167
NC_035094.1	51716126	.	G	A	.	.	MAF_USDA=24.706
NC_035094.1	51716156	.	G	A	.	.	MAF_USDA=31.25
NC_035094.1	51716164	.	G	A	.	.	MAF_USDA=29.167
NC_035094.1	51716257	.	T	C	.	.	MAF_USDA=41.304
NC_035094.1	51716260	.	T	A	.	.	MAF_USDA=23.913
NC_035094.1	51716453	.	G	T	.	.	MAF_USDA=4.098
NC_035094.1	51716470	.	G	T	.	.	MAF_USDA=5.882
NC_035094.1	51716551	.	C	T	.	.	MAF_USDA=15.294
NC_035094.1	51716650	.	T	C	.	.	MAF_INRAE=3.797;MAF_USDA=4.167
NC_035094.1	51716661	.	T	G	.	.	MAF_INRAE=8.333;MAF_USDA=13.529
NC_035094.1	51716683	.	T	C	.	.	MAF_INRAE=8.333;MAF_USDA=12.353
NC_035094.1	51716697	.	G	A	.	.	MAF_USDA=3.279
NC_035094.1	51716730	.	C	T	.	.	MAF_INRAE=20.886;MAF_USDA=14.118
NC_035094.1	51716752	.	G	A	.	.	MAF_INRAE=9.167;MAF_USDA=2.353
NC_035094.1	51716795	.	G	A	.	.	MAF_INRAE=17.089;MAF_USDA=13.529
NC_035094.1	51716796	.	C	A	.	.	MAF_INRAE=3.797;MAF_USDA=4.167
NC_035094.1	51716834	.	A	C	.	.	MAF_INRAE=20.886;MAF_USDA=41.765
NC_035094.1	51716884	.	G	A	.	.	MAF_INRAE=3.797;MAF_USDA=4.167
NC_035094.1	51716963	.	C	A	.	.	MAF_INRAE=26.667;MAF_USDA=14.706
NC_035094.1	51716980	.	T	G	.	.	MAF_INRAE=20.886;MAF_USDA=42.941
NC_035094.1	51717026	.	A	T	.	.	MAF_USDA=1.639
NC_035094.1	51717124	.	A	G	.	.	MAF_USDA=1.639
NC_035094.1	51717130	.	A	T	.	.	MAF_USDA=4.118
NC_035094.1	51717135	.	A	T	.	.	MAF_USDA=2.459
NC_035094.1	51717277	.	T	C	.	.	MAF_INRAE=27.848;MAF_USDA=31.176
NC_035094.1	51717294	.	C	T	.	.	MAF_INRAE=36.667;MAF_USDA=37.647
NC_035094.1	51717329	.	C	T	.	.	MAF_USDA=1.639
NC_035094.1	51717338	.	A	G	.	.	MAF_INRAE=34.81;MAF_USDA=36.471
NC_035094.1	51717351	.	G	A	.	.	MAF_USDA=1.639
NC_035094.1	51717413	.	G	C	.	.	MAF_INRAE=20.886;MAF_USDA=45.833
NC_035094.1	51717463	.	T	C	.	.	MAF_INRAE=23.418;MAF_USDA=13.855
NC_035094.1	51717477	.	T	G	.	.	MAF_INRAE=20.253
NC_035094.1	51717502	.	A	T	.	.	MAF_INRAE=26.667
NC_035094.1	51717525	.	C	T	.	.	MAF_INRAE=17.089;MAF_USDA=43.75
NC_035094.1	51717598	.	G	T	.	.	MAF_INRAE=17.089;MAF_USDA=42.353
NC_035094.1	51717687	.	G	A	.	.	MAF_USDA=24.118
NC_035094.1	51717715	.	A	G	.	.	MAF_USDA=3.279
NC_035094.1	51717762	.	G	A	.	.	MAF_USDA=1.667
NC_035094.1	51717773	.	G	A	.	.	MAF_USDA=13.095
NC_035094.1	51717814	.	G	A	.	.	MAF_USDA=4.167
NC_035094.1	51717887	.	A	C	.	.	MAF_USDA=20.833
NC_035094.1	51719614	.	A	G	.	.	MAF_USDA=1.639
NC_035094.1	51719625	.	T	C	.	.	MAF_USDA=1.639
NC_035094.1	51719653	.	A	G	.	.	MAF_INRAE=13.333;MAF_USDA=45.833
NC_035094.1	51719667	.	C	T	.	.	MAF_INRAE=8.333
NC_035094.1	51719787	.	G	A	.	.	MAF_INRAE=8.333
NC_035094.1	51719804	.	G	T	.	.	MAF_INRAE=1.667
NC_035094.1	51719807	.	A	C	.	.	MAF_USDA=2.459
NC_035094.1	51719812	.	G	T	.	.	MAF_INRAE=25.0
NC_035094.1	51719829	.	T	C	.	.	MAF_INRAE=8.333;MAF_USDA=4.098
NC_035094.1	51719853	.	C	T	.	.	MAF_INRAE=11.667
NC_035094.1	51719854	.	A	G	.	.	MAF_INRAE=5.063;MAF_USDA=12.353
NC_035094.1	51719881	.	G	T	.	.	MAF_INRAE=47.368;MAF_USDA=47.917
NC_035094.1	51719887	.	T	G	.	.	MAF_INRAE=47.368;MAF_USDA=45.833
NC_035094.1	51719944	.	T	A	.	.	MAF_INRAE=5.833
NC_035094.1	51719949	.	C	G	.	.	MAF_USDA=10.417
NC_035094.1	51719958	.	G	T	.	.	MAF_INRAE=10.526
NC_035094.1	51719974	.	G	A	.	.	MAF_INRAE=2.5;MAF_USDA=7.647
NC_035094.1	51720015	.	A	C	.	.	MAF_USDA=3.279
NC_035094.1	51720089	.	T	G	.	.	MAF_INRAE=17.089;MAF_USDA=40.0
NC_035094.1	51720129	.	A	G	.	.	MAF_INRAE=13.924;MAF_USDA=3.279
NC_035094.1	51720130	.	C	T	.	.	MAF_USDA=2.459
NC_035094.1	51720386	.	T	G	.	.	MAF_USDA=43.75
NC_035094.1	51721015	.	C	T	.	.	MAF_USDA=10.417
NC_035094.1	51721036	.	T	C	.	.	MAF_USDA=31.25
NC_035094.1	51721067	.	T	G	.	.	MAF_USDA=18.75
NC_035094.1	51721087	.	C	A	.	.	MAF_USDA=2.459
NC_035094.1	51721196	.	C	T	.	.	MAF_INRAE=2.632
NC_035094.1	51721213	.	A	C	.	.	MAF_USDA=1.639
NC_035094.1	51721216	.	A	C	.	.	MAF_INRAE=10.0
NC_035094.1	51721231	.	A	G	.	.	MAF_INRAE=17.5
NC_035094.1	51721262	.	G	T	.	.	MAF_INRAE=42.5
NC_035094.1	51721312	.	C	A	.	.	MAF_USDA=1.639
NC_035094.1	51721339	.	A	G	.	.	MAF_USDA=31.25
NC_035094.1	51721489	.	G	A	.	.	MAF_INRAE=35.0
NC_035094.1	51721502	.	T	C	.	.	MAF_INRAE=2.5
NC_035094.1	51721582	.	G	A	.	.	MAF_INRAE=36.076
NC_035094.1	51721614	.	G	T	.	.	MAF_INRAE=35.0
NC_035094.1	51721660	.	C	A	.	.	MAF_USDA=27.083
NC_035094.1	51721737	.	T	C	.	.	MAF_INRAE=26.316
NC_035094.1	51721915	.	T	G	.	.	MAF_INRAE=26.316
NC_035094.1	51722085	.	C	T	.	.	MAF_INRAE=21.053;MAF_USDA=20.833
NC_035094.1	51722161	.	G	A	.	.	MAF_USDA=2.459
NC_035094.1	51722170	.	T	C	.	.	MAF_USDA=1.639
NC_035094.1	51722203	.	G	A	.	.	MAF_INRAE=26.316
NC_035094.1	51722212	.	A	C	.	.	MAF_INRAE=36.076
NC_035094.1	51722229	.	A	C	.	.	MAF_INRAE=32.911
NC_035094.1	51722248	.	T	C	.	.	MAF_INRAE=43.333
NC_035094.1	51722335	.	C	T	.	.	MAF_USDA=2.459
NC_035094.1	51722346	.	G	A	.	.	MAF_USDA=3.279
NC_035094.1	51722516	.	A	C	.	.	MAF_INRAE=8.333
NC_035094.1	51722528	.	T	G	.	.	MAF_INRAE=8.333
NC_035094.1	51722565	.	C	A	.	.	MAF_INRAE=8.333
NC_035094.1	51722650	.	C	T	.	.	MAF_USDA=1.639
NC_035094.1	51722730	.	C	T	.	.	MAF_USDA=14.754
NC_035094.1	51722769	.	G	T	.	.	MAF_INRAE=23.418
NC_035094.1	51722794	.	C	A	.	.	MAF_USDA=43.75
NC_035094.1	51722868	.	G	T	.	.	MAF_INRAE=1.667
NC_035094.1	51722889	.	T	A	.	.	MAF_USDA=2.459
NC_035094.1	51722917	.	G	A	.	.	MAF_INRAE=5.833
NC_035094.1	51723025	.	C	T	.	.	MAF_USDA=9.016
NC_035094.1	51723043	.	G	C	.	.	MAF_INRAE=3.333;MAF_USDA=20.0
NC_035094.1	51723044	.	C	T	.	.	MAF_USDA=1.639
NC_035094.1	51723070	.	A	T	.	.	MAF_USDA=8.197
NC_035094.1	51723091	.	T	C	.	.	MAF_USDA=6.557
NC_035094.1	51723109	.	C	G	.	.	MAF_USDA=3.279
NC_035094.1	51723117	.	C	A	.	.	MAF_USDA=1.639
NC_035094.1	51723127	.	A	G	.	.	MAF_INRAE=20.253;MAF_USDA=11.475
NC_035094.1	51723129	.	C	A	.	.	MAF_INRAE=21.667
NC_035094.1	51723136	.	T	A	.	.	MAF_USDA=12.353
NC_035094.1	51723179	.	T	G	.	.	MAF_USDA=2.459
NC_035094.1	51723266	.	A	G	.	.	MAF_USDA=22.917
NC_035094.1	51723349	.	T	A	.	.	MAF_USDA=29.167
NC_035094.1	51724232	.	G	A	.	.	MAF_USDA=1.639
NC_035094.1	51724295	.	G	C	.	.	MAF_USDA=19.672
NC_035094.1	51724313	.	T	C	.	.	MAF_USDA=41.765
NC_035094.1	51724339	.	A	C	.	.	MAF_USDA=17.213
NC_035094.1	51724344	.	A	C	.	.	MAF_USDA=1.639
NC_035094.1	51724347	.	T	C	.	.	MAF_USDA=16.393
NC_035094.1	51724383	.	C	T	.	.	MAF_INRAE=8.333
NC_035094.1	51724399	.	G	A	.	.	MAF_INRAE=7.895
NC_035094.1	51724525	.	G	A	.	.	MAF_INRAE=25.949;MAF_USDA=15.882
NC_035094.1	51724671	.	C	T	.	.	MAF_INRAE=17.089;MAF_USDA=2.459
NC_035094.1	51724686	.	T	C	.	.	MAF_USDA=5.738
NC_035094.1	51724689	.	G	A	.	.	MAF_USDA=2.459
NC_035094.1	51724692	.	C	T	.	.	MAF_INRAE=4.167
NC_035094.1	51724711	.	A	T	.	.	MAF_USDA=1.639
NC_035094.1	51724715	.	C	A	.	.	MAF_USDA=2.459
NC_035094.1	51724721	.	C	T	.	.	MAF_USDA=2.459
NC_035094.1	51724736	.	A	G	.	.	MAF_USDA=2.459
NC_035094.1	51724797	.	C	A	.	.	MAF_USDA=4.918
NC_035094.1	51724812	.	T	C	.	.	MAF_INRAE=25.949;MAF_USDA=37.647
NC_035094.1	51724817	.	A	G	.	.	MAF_USDA=2.459
NC_035094.1	51724830	.	A	C	.	.	MAF_USDA=7.738
NC_035094.1	51724838	.	A	C	.	.	MAF_USDA=1.667
NC_035094.1	51724885	.	G	A	.	.	MAF_INRAE=25.949;MAF_USDA=45.238
NC_035094.1	51724913	.	A	G	.	.	MAF_INRAE=20.886;MAF_USDA=24.405
NC_035094.1	51724922	.	C	T	.	.	MAF_INRAE=8.333
NC_035094.1	51724924	.	C	A	.	.	MAF_USDA=6.548
NC_035094.1	51724993	.	T	G	.	.	MAF_USDA=1.695
NC_035094.1	51725010	.	G	A	.	.	MAF_USDA=1.667
NC_035094.1	51725041	.	C	T	.	.	MAF_INRAE=2.5
NC_035094.1	51725058	.	T	A	.	.	MAF_INRAE=8.333
NC_035094.1	51725206	.	G	T	.	.	MAF_USDA=1.639
NC_035094.1	51725208	.	A	G	.	.	MAF_INRAE=25.949;MAF_USDA=15.294
NC_035094.1	51725263	.	T	G	.	.	MAF_USDA=1.639
NC_035094.1	51725351	.	T	G	.	.	MAF_USDA=10.656
NC_035094.1	51725368	.	C	A	.	.	MAF_USDA=6.557
NC_035094.1	51725413	.	G	A	.	.	MAF_USDA=14.118
NC_035094.1	51725417	.	A	T	.	.	MAF_USDA=10.656
NC_035094.1	51725449	.	A	G	.	.	MAF_USDA=3.279
NC_035094.1	51725457	.	G	T	.	.	MAF_USDA=22.941
NC_035094.1	51725507	.	C	T	.	.	MAF_USDA=3.279
NC_035094.1	51725508	.	G	A	.	.	MAF_INRAE=29.747;MAF_USDA=41.176
NC_035094.1	51725517	.	T	C	.	.	MAF_USDA=4.918
NC_035094.1	51725547	.	G	T	.	.	MAF_INRAE=25.316;MAF_USDA=14.118
NC_035094.1	51725572	.	C	T	.	.	MAF_USDA=4.098
NC_035094.1	51725632	.	A	G	.	.	MAF_USDA=3.279
NC_035094.1	51725686	.	A	C	.	.	MAF_USDA=2.459
NC_035094.1	51725719	.	C	T	.	.	MAF_INRAE=24.051;MAF_USDA=8.824
NC_035094.1	51725836	.	C	T	.	.	MAF_USDA=1.639
NC_035094.1	51725886	.	C	A	.	.	MAF_INRAE=5.833
NC_035094.1	51725894	.	C	G	.	.	MAF_INRAE=9.167;MAF_USDA=2.083
NC_035094.1	51726282	.	C	T	.	.	MAF_INRAE=33.333;MAF_USDA=35.294
NC_035094.1	51726368	.	C	A	.	.	MAF_USDA=2.459
NC_035094.1	51726452	.	C	T	.	.	MAF_USDA=1.639
NC_035094.1	51726502	.	C	T	.	.	MAF_INRAE=2.5;MAF_USDA=2.459
NC_035094.1	51726562	.	C	T	.	.	MAF_INRAE=23.333
NC_035094.1	51726594	.	C	A	.	.	MAF_INRAE=10.0;MAF_USDA=10.0
NC_035094.1	51726596	.	A	T	.	.	MAF_INRAE=22.5;MAF_USDA=10.656
NC_035094.1	51726653	.	C	T	.	.	MAF_INRAE=2.5;MAF_USDA=2.459
NC_035094.1	51726664	.	C	T	.	.	MAF_INRAE=21.519;MAF_USDA=8.197
NC_035094.1	51726932	.	C	T	.	.	MAF_USDA=6.471
NC_035094.1	51726976	.	T	A	.	.	MAF_USDA=2.459
NC_035094.1	51726994	.	T	G	.	.	MAF_USDA=23.529
NC_035094.1	51727053	.	G	T	.	.	MAF_INRAE=20.886;MAF_USDA=15.294
NC_035094.1	51727063	.	T	G	.	.	MAF_INRAE=8.333
NC_035094.1	51727078	.	A	G	.	.	MAF_USDA=2.459
NC_035094.1	51727114	.	G	A	.	.	MAF_USDA=1.639
NC_035094.1	51727166	.	G	A	.	.	MAF_INRAE=10.0
NC_035094.1	51727229	.	A	T	.	.	MAF_INRAE=25.316;MAF_USDA=14.706
NC_035094.1	51727284	.	T	C	.	.	MAF_INRAE=27.5;MAF_USDA=5.738
NC_035094.1	51727289	.	T	C	.	.	MAF_INRAE=24.684;MAF_USDA=15.294
NC_035094.1	51727315	.	C	G	.	.	MAF_INRAE=20.886;MAF_USDA=16.471
NC_035094.1	51727485	.	T	C	.	.	MAF_INRAE=24.684;MAF_USDA=12.941
NC_035094.1	51727489	.	C	T	.	.	MAF_INRAE=5.063;MAF_USDA=4.098
NC_035094.1	51727602	.	C	A	.	.	MAF_INRAE=10.0
NC_035094.1	51727606	.	C	A	.	.	MAF_INRAE=10.0
NC_035094.1	51727626	.	G	A	.	.	MAF_INRAE=10.0
NC_035094.1	51727663	.	T	C	.	.	MAF_USDA=2.5
NC_035094.1	51727667	.	C	A	.	.	MAF_INRAE=10.0
NC_035094.1	51727687	.	A	T	.	.	MAF_USDA=2.5
NC_035094.1	51727700	.	T	A	.	.	MAF_USDA=1.667
NC_035094.1	51727723	.	G	A	.	.	MAF_INRAE=29.747;MAF_USDA=46.471
NC_035094.1	51727754	.	T	C	.	.	MAF_USDA=6.471
NC_035094.1	51727773	.	C	T	.	.	MAF_INRAE=2.5;MAF_USDA=2.459
NC_035094.1	51727776	.	C	T	.	.	MAF_USDA=1.639
NC_035094.1	51727992	.	C	A	.	.	MAF_INRAE=38.333
NC_035094.1	51728017	.	C	T	.	.	MAF_INRAE=38.333
NC_035094.1	51728032	.	C	T	.	.	MAF_INRAE=26.582;MAF_USDA=15.882
NC_035094.1	51728066	.	C	T	.	.	MAF_USDA=1.639
NC_035094.1	51728119	.	A	G	.	.	MAF_USDA=43.75
NC_035094.1	51728138	.	A	C	.	.	MAF_USDA=43.75
NC_035094.1	51728197	.	CCATGTTG	CCATGTTA	.	.	MAF_USDA=4.167
NC_035094.1	51728472	.	C	T	.	.	MAF_INRAE=9.167
NC_035094.1	51728565	.	C	A	.	.	MAF_USDA=1.639
NC_035094.1	51728569	.	C	G	.	.	MAF_INRAE=7.5;MAF_USDA=4.118
NC_035094.1	51728737	.	T	C	.	.	MAF_USDA=21.176
NC_035094.1	51728738	.	A	C	.	.	MAF_USDA=21.765
NC_035094.1	51728805	.	A	C	.	.	MAF_USDA=2.353
NC_035094.1	51728907	.	A	T	.	.	MAF_USDA=2.459
NC_035094.1	51728980	.	G	A	.	.	MAF_USDA=1.639
NC_035094.1	51728984	.	C	T	.	.	MAF_USDA=1.639
NC_035094.1	51729017	.	G	T	.	.	MAF_USDA=2.459
NC_035094.1	51729042	.	A	C	.	.	MAF_INRAE=10.0
NC_035094.1	51729091	.	A	T	.	.	MAF_INRAE=8.333;MAF_USDA=3.279
NC_035094.1	51729093	.	G	T	.	.	MAF_USDA=1.639
NC_035094.1	51729098	.	C	T	.	.	MAF_INRAE=23.418;MAF_USDA=10.588
NC_035094.1	51729103	.	G	A	.	.	MAF_USDA=2.941
NC_035094.1	51729157	.	C	T	.	.	MAF_USDA=1.667
NC_035094.1	51729378	.	G	C	.	.	MAF_INRAE=8.333
NC_035094.1	51729715	.	T	G	.	.	MAF_INRAE=9.167;MAF_USDA=2.083
NC_035094.1	51729738	.	C	T	.	.	MAF_INRAE=27.5;MAF_USDA=8.197
NC_035094.1	51729758	.	A	C	.	.	MAF_INRAE=38.333
NC_035094.1	51729831	.	G	A	.	.	MAF_INRAE=24.684;MAF_USDA=11.176
NC_035094.1	51729854	.	C	T	.	.	MAF_INRAE=9.167;MAF_USDA=6.471
NC_035094.1	51729954	.	C	A	.	.	MAF_INRAE=38.333
NC_035094.1	51730139	.	A	G	.	.	MAF_INRAE=39.167
NC_035094.1	51730207	.	C	G	.	.	MAF_USDA=10.656
NC_035094.1	51730208	.	A	G	.	.	MAF_USDA=11.475
NC_035094.1	51730230	.	C	T	.	.	MAF_INRAE=15.833;MAF_USDA=21.176
NC_035094.1	51730248	.	C	A	.	.	MAF_INRAE=38.333
NC_035094.1	51730249	.	G	A	.	.	MAF_INRAE=28.333;MAF_USDA=33.333
NC_035094.1	51730259	.	G	C	.	.	MAF_INRAE=29.167
NC_035094.1	51730266	.	G	A	.	.	MAF_INRAE=31.667
NC_035094.1	51730303	.	C	A	.	.	MAF_INRAE=30.0
NC_035094.1	51730440	.	G	A	.	.	MAF_INRAE=22.5
NC_035094.1	51730457	.	A	C	.	.	MAF_USDA=11.475
NC_035094.1	51730464	.	G	A	.	.	MAF_INRAE=49.167
NC_035094.1	51730479	.	A	G	.	.	MAF_INRAE=7.5
NC_035094.1	51730482	.	T	G	.	.	MAF_INRAE=7.5
NC_035094.1	51730520	.	T	A	.	.	MAF_INRAE=27.5
NC_035094.1	51730531	.	A	C	.	.	MAF_INRAE=15.833
NC_035094.1	51730535	.	C	T	.	.	MAF_INRAE=15.833
NC_035094.1	51730555	.	T	C	.	.	MAF_INRAE=20.0
NC_035094.1	51730590	.	A	C	.	.	MAF_INRAE=18.333;MAF_USDA=4.098
NC_035094.1	51730725	.	A	G	.	.	MAF_INRAE=18.333;MAF_USDA=4.098
NC_035094.1	51730759	.	G	A	.	.	MAF_INRAE=9.167
NC_035094.1	51730776	.	A	G	.	.	MAF_INRAE=41.667
NC_035094.1	51730779	.	T	G	.	.	MAF_INRAE=18.333
NC_035094.1	51730802	.	C	G	.	.	MAF_INRAE=27.5
NC_035094.1	51730827	.	C	T	.	.	MAF_INRAE=28.333
NC_035094.1	51730840	.	A	C	.	.	MAF_USDA=8.824
NC_035094.1	51730918	.	G	A	.	.	MAF_INRAE=11.392
NC_035094.1	51730932	.	A	G	.	.	MAF_USDA=2.459
NC_035094.1	51730944	.	T	A	.	.	MAF_USDA=1.667
NC_035094.1	51730948	.	T	C	.	.	MAF_USDA=2.459
NC_035094.1	51730979	.	T	C	.	.	MAF_INRAE=16.667;MAF_USDA=4.918
NC_035094.1	51731643	.	G	A	.	.	MAF_USDA=4.167
NC_035094.1	51731756	.	G	C	.	.	MAF_USDA=10.417
NC_035094.1	51731857	.	G	A	.	.	MAF_INRAE=26.667
NC_035094.1	51731861	.	T	A	.	.	MAF_USDA=10.417
NC_035094.1	51731867	.	A	T	.	.	MAF_USDA=2.941
NC_035094.1	51731906	.	C	T	.	.	MAF_USDA=4.118
NC_035094.1	51731944	.	G	A	.	.	MAF_INRAE=5.0
NC_035094.1	51731949	.	T	C	.	.	MAF_INRAE=5.0
NC_035094.1	51731961	.	G	A	.	.	MAF_INRAE=25.833
NC_035094.1	51732027	.	G	A	.	.	MAF_INRAE=5.833;MAF_USDA=7.647
NC_035094.1	51732105	.	T	G	.	.	MAF_USDA=4.098
NC_035094.1	51732163	.	T	C	.	.	MAF_USDA=4.167
NC_035094.1	51732176	.	A	G	.	.	MAF_INRAE=46.667
NC_035094.1	51732221	.	G	A	.	.	MAF_USDA=10.417
NC_035094.1	51732307	.	A	T	.	.	MAF_INRAE=40.833
NC_035094.1	51732347	.	C	G	.	.	MAF_INRAE=5.263
NC_035094.1	51732360	.	C	A	.	.	MAF_INRAE=7.5
NC_035094.1	51732470	.	T	G	.	.	MAF_USDA=10.0
NC_035094.1	51732519	.	G	A	.	.	MAF_INRAE=10.0
NC_035094.1	51732539	.	T	G	.	.	MAF_USDA=10.0
NC_035094.1	51732614	.	C	T	.	.	MAF_INRAE=10.0;MAF_USDA=7.647
NC_035094.1	51732621	.	A	C	.	.	MAF_INRAE=33.333
NC_035094.1	51732715	.	C	T	.	.	MAF_INRAE=5.0
NC_035094.1	51732731	.	A	G	.	.	MAF_INRAE=6.667
NC_035094.1	51732764	.	C	T	.	.	MAF_USDA=3.279
NC_035094.1	51732873	.	C	T	.	.	MAF_USDA=4.098
NC_035094.1	51732939	.	C	A	.	.	MAF_INRAE=1.667
NC_035094.1	51732973	.	A	C	.	.	MAF_INRAE=9.167
NC_035094.1	51733068	.	A	C	.	.	MAF_USDA=8.333
NC_035094.1	51733075	.	C	T	.	.	MAF_USDA=2.5
NC_035094.1	51733078	.	G	C	.	.	MAF_USDA=1.667
NC_035094.1	51733107	.	A	G	.	.	MAF_INRAE=10.833;MAF_USDA=27.976
NC_035094.1	51733135	.	C	G	.	.	MAF_INRAE=8.333
NC_035094.1	51733141	.	T	A	.	.	MAF_USDA=5.422
NC_035094.1	51733151	.	A	C	.	.	MAF_INRAE=12.5;MAF_USDA=30.12
NC_035094.1	51733179	.	A	C	.	.	MAF_INRAE=1.667;MAF_USDA=2.083
NC_035094.1	51733202	.	C	T	.	.	MAF_INRAE=13.333
NC_035094.1	51733222	.	T	G	.	.	MAF_USDA=6.034
NC_035094.1	51733267	.	G	A	.	.	MAF_INRAE=2.632;MAF_USDA=8.333
NC_035094.1	51733818	.	A	T	.	.	MAF_INRAE=36.709
NC_035094.1	51733845	.	A	T	.	.	MAF_INRAE=27.5
NC_035094.1	51733891	.	C	T	.	.	MAF_INRAE=8.333
NC_035094.1	51733956	.	C	T	.	.	MAF_INRAE=8.333
NC_035094.1	51734010	.	T	A	.	.	MAF_USDA=2.586
NC_035094.1	51734084	.	C	A	.	.	MAF_INRAE=42.405
NC_035094.1	51734102	.	G	A	.	.	MAF_INRAE=8.333
NC_035094.1	51734182	.	C	T	.	.	MAF_USDA=1.639
NC_035094.1	51734183	.	G	A	.	.	MAF_INRAE=3.333;MAF_USDA=1.639
NC_035094.1	51734224	.	C	T	.	.	MAF_INRAE=2.5;MAF_USDA=1.639
NC_035094.1	51734242	.	A	G	.	.	MAF_INRAE=2.5;MAF_USDA=1.639
NC_035094.1	51734299	.	C	G	.	.	MAF_USDA=4.217
NC_035094.1	51734330	.	C	T	.	.	MAF_INRAE=29.747
NC_035094.1	51734347	.	T	C	.	.	MAF_INRAE=22.5;MAF_USDA=11.446
NC_035094.1	51734385	.	A	G	.	.	MAF_INRAE=2.5;MAF_USDA=2.542
NC_035094.1	51734386	.	C	T	.	.	MAF_INRAE=21.667;MAF_USDA=11.446
NC_035094.1	51734457	.	A	C	.	.	MAF_INRAE=4.167
NC_035094.1	51734470	.	G	T	.	.	MAF_INRAE=20.0
NC_035094.1	51734475	.	T	A	.	.	MAF_USDA=1.695
NC_035094.1	51734488	.	T	G	.	.	MAF_USDA=1.695
NC_035094.1	51734493	.	T	A	.	.	MAF_USDA=2.542
NC_035094.1	51734494	.	C	A	.	.	MAF_INRAE=2.5;MAF_USDA=1.695
NC_035094.1	51734582	.	G	C	.	.	MAF_INRAE=21.667
NC_035094.1	51734609	.	A	G	.	.	MAF_INRAE=10.0;MAF_USDA=6.627
NC_035094.1	51734666	.	G	T	.	.	MAF_USDA=4.167
NC_035094.1	51734711	.	C	T	.	.	MAF_USDA=1.667
NC_035094.1	51734714	.	T	C	.	.	MAF_USDA=2.5
NC_035094.1	51734788	.	G	T	.	.	MAF_INRAE=22.5;MAF_USDA=11.446
NC_035094.1	51734805	.	C	A	.	.	MAF_INRAE=2.5
NC_035094.1	51734838	.	C	T	.	.	MAF_INRAE=5.833
NC_035094.1	51734846	.	A	T	.	.	MAF_INRAE=5.833
NC_035094.1	51734936	.	T	C	.	.	MAF_INRAE=1.667
NC_035094.1	51734937	.	T	A,C	.	.	MAF_INRAE=1.667;MAF_USDA=14.583
NC_035094.1	51735075	.	C	G	.	.	MAF_INRAE=13.333;MAF_USDA=8.197
NC_035094.1	51735083	.	C	T	.	.	MAF_INRAE=3.333
NC_035094.1	51735211	.	G	T	.	.	MAF_INRAE=7.5
NC_035094.1	51735239	.	C	G	.	.	MAF_USDA=10.417
NC_035094.1	51735281	.	A	C	.	.	MAF_INRAE=13.333
NC_035094.1	51735291	.	C	A	.	.	MAF_USDA=6.557
NC_035094.1	51735292	.	A	T	.	.	MAF_USDA=6.557
NC_035094.1	51735297	.	G	C	.	.	MAF_USDA=7.377
NC_035094.1	51735312	.	C	T	.	.	MAF_USDA=2.459
NC_035094.1	51735376	.	G	A	.	.	MAF_INRAE=19.167
NC_035094.1	51735512	.	C	T	.	.	MAF_USDA=7.059
NC_035094.1	51735521	.	G	T	.	.	MAF_INRAE=7.5
NC_035094.1	51735581	.	G	T	.	.	MAF_INRAE=8.228
NC_035094.1	51735593	.	A	C	.	.	MAF_INRAE=35.0
NC_035094.1	51735599	.	C	T	.	.	MAF_INRAE=27.848
NC_035094.1	51735613	.	C	T	.	.	MAF_USDA=6.034
NC_035094.1	51735638	.	G	A	.	.	MAF_INRAE=7.5;MAF_USDA=4.237
NC_035094.1	51735650	.	G	T	.	.	MAF_INRAE=8.333;MAF_USDA=3.39
NC_035094.1	51735667	.	G	A	.	.	MAF_INRAE=20.0
NC_035094.1	51735671	.	T	C	.	.	MAF_INRAE=43.333
NC_035094.1	51735726	.	C	G	.	.	MAF_USDA=6.627
NC_035094.1	51735807	.	C	T	.	.	MAF_INRAE=9.167
NC_035094.1	51735854	.	T	C	.	.	MAF_INRAE=5.0
NC_035094.1	51735864	.	T	C	.	.	MAF_INRAE=5.833
NC_035094.1	51735880	.	T	C	.	.	MAF_INRAE=5.0
NC_035094.1	51735907	.	T	C	.	.	MAF_INRAE=2.5
NC_035094.1	51735963	.	A	G	.	.	MAF_INRAE=21.667
NC_035094.1	51735978	.	G	C	.	.	MAF_INRAE=7.5
NC_035094.1	51736052	.	C	G	.	.	MAF_INRAE=25.0;MAF_USDA=16.667
NC_035094.1	51736123	.	G	A	.	.	MAF_USDA=2.459
NC_035094.1	51736126	.	T	C	.	.	MAF_USDA=2.459
NC_035094.1	51736152	.	T	G	.	.	MAF_INRAE=6.667
NC_035094.1	51736192	.	G	T	.	.	MAF_INRAE=6.667
NC_035094.1	51736211	.	C	A	.	.	MAF_INRAE=22.5
NC_035094.1	51736264	.	G	A	.	.	MAF_USDA=6.471
NC_035094.1	51736305	.	C	T	.	.	MAF_USDA=2.459
NC_035094.1	51736320	.	G	A	.	.	MAF_USDA=1.639
NC_035094.1	51736324	.	G	T	.	.	MAF_USDA=2.459
NC_035094.1	51736441	.	G	A	.	.	MAF_INRAE=6.667;MAF_USDA=8.824
NC_035094.1	51736526	.	G	A	.	.	MAF_USDA=4.098
NC_035094.1	51736541	.	A	T	.	.	MAF_USDA=5.738
NC_035094.1	51736663	.	C	G	.	.	MAF_INRAE=14.167
NC_035094.1	51736749	.	A	G	.	.	MAF_INRAE=9.167
NC_035094.1	51736757	.	C	A	.	.	MAF_USDA=2.459
NC_035094.1	51736815	.	A	G	.	.	MAF_USDA=1.639
NC_035094.1	51736841	.	G	A	.	.	MAF_INRAE=5.833
NC_035094.1	51736856	.	G	T	.	.	MAF_INRAE=5.0
NC_035094.1	51736863	.	C	T	.	.	MAF_INRAE=33.333
NC_035094.1	51736883	.	A	G	.	.	MAF_INRAE=12.658
NC_035094.1	51736894	.	G	T	.	.	MAF_USDA=1.639
NC_035094.1	51736972	.	A	T	.	.	MAF_INRAE=5.063;MAF_USDA=4.098
NC_035094.1	51736993	.	G	A	.	.	MAF_USDA=3.279
NC_035094.1	51737013	.	C	T	.	.	MAF_USDA=3.279
NC_035094.1	51737014	.	G	A	.	.	MAF_USDA=4.167
NC_035094.1	51737026	.	C	G	.	.	MAF_USDA=2.459
NC_035094.1	51737052	.	C	T	.	.	MAF_INRAE=17.722;MAF_USDA=4.918
NC_035094.1	51737060	.	C	A	.	.	MAF_INRAE=21.667;MAF_USDA=4.098
NC_035094.1	51737093	.	C	G	.	.	MAF_USDA=1.639
NC_035094.1	51737126	.	C	T	.	.	MAF_INRAE=16.667;MAF_USDA=10.656
NC_035094.1	51737134	.	C	T	.	.	MAF_INRAE=5.833
NC_035094.1	51737139	.	A	G	.	.	MAF_INRAE=5.063;MAF_USDA=7.377
NC_035094.1	51737203	.	A	G	.	.	MAF_USDA=14.583
NC_035094.1	51737249	.	C	A	.	.	MAF_INRAE=8.333
NC_035094.1	51737273	.	C	T	.	.	MAF_INRAE=8.333
NC_035094.1	51737321	.	A	T	.	.	MAF_INRAE=15.0
NC_035094.1	51737322	.	A	G	.	.	MAF_INRAE=33.333
NC_035094.1	51737324	.	G	A	.	.	MAF_INRAE=24.167;MAF_USDA=9.836
NC_035094.1	51737370	.	T	C	.	.	MAF_USDA=1.639
NC_035094.1	51737384	.	G	T	.	.	MAF_INRAE=8.333
NC_035094.1	51737423	.	C	T	.	.	MAF_INRAE=10.833
NC_035094.1	51737441	.	G	T	.	.	MAF_INRAE=11.667
NC_035094.1	51737460	.	A	C	.	.	MAF_INRAE=10.0
NC_035094.1	51737475	.	T	C	.	.	MAF_INRAE=25.833;MAF_USDA=16.393
NC_035094.1	51737492	.	T	G	.	.	MAF_INRAE=30.833
NC_035094.1	51737524	.	C	T	.	.	MAF_INRAE=30.833
NC_035094.1	51737538	.	A	G	.	.	MAF_INRAE=15.823;MAF_USDA=2.459
NC_035094.1	51737558	.	C	G	.	.	MAF_INRAE=34.177;MAF_USDA=15.476
NC_035094.1	51737560	.	A	C	.	.	MAF_INRAE=14.167;MAF_USDA=5.952
NC_035094.1	51737588	.	T	G	.	.	MAF_USDA=1.639
NC_035094.1	51737716	.	T	A	.	.	MAF_USDA=13.043
NC_035094.1	51739415	.	T	C	.	.	MAF_USDA=10.417
NC_035094.1	51739442	.	T	G	.	.	MAF_USDA=17.059
NC_035094.1	51739472	.	A	G	.	.	MAF_USDA=8.197
NC_035094.1	51739491	.	A	T	.	.	MAF_USDA=12.5
NC_035094.1	51739567	.	C	T	.	.	MAF_USDA=3.279
NC_035094.1	51739572	.	C	T	.	.	MAF_INRAE=13.924
NC_035094.1	51739644	.	G	A	.	.	MAF_USDA=1.639
NC_035094.1	51739680	.	C	T	.	.	MAF_INRAE=15.823
NC_035094.1	51739706	.	A	G	.	.	MAF_INRAE=33.333;MAF_USDA=16.471
NC_035094.1	51739712	.	C	A	.	.	MAF_INRAE=33.333;MAF_USDA=16.471
NC_035094.1	51739714	.	T	A	.	.	MAF_INRAE=21.667
NC_035094.1	51739747	.	A	T	.	.	MAF_USDA=2.459
NC_035094.1	51739809	.	A	T	.	.	MAF_USDA=1.667
NC_035094.1	51739873	.	A	T	.	.	MAF_INRAE=9.167
NC_035094.1	51739996	.	T	C	.	.	MAF_USDA=2.459
NC_035094.1	51739997	.	C	T	.	.	MAF_USDA=2.459
NC_035094.1	51739998	.	G	T	.	.	MAF_INRAE=3.333
NC_035094.1	51740000	.	G	T	.	.	MAF_USDA=50.0
NC_035094.1	51740016	.	T	G	.	.	MAF_USDA=2.459
NC_035094.1	51740048	.	C	A	.	.	MAF_USDA=3.529
NC_035094.1	51740069	.	T	A	.	.	MAF_USDA=9.016
NC_035094.1	51740184	.	A	G	.	.	MAF_INRAE=10.0;MAF_USDA=2.083
NC_035094.1	51740223	.	T	G	.	.	MAF_USDA=2.083
NC_035094.1	51740329	.	T	G	.	.	MAF_USDA=16.667
NC_035094.1	51740349	.	T	G	.	.	MAF_INRAE=26.667
NC_035094.1	51740411	.	A	T	.	.	MAF_USDA=2.459
NC_035094.1	51740427	.	C	T	.	.	MAF_INRAE=1.667
NC_035094.1	51740458	.	G	A	.	.	MAF_USDA=13.529
NC_035094.1	51740516	.	C	T	.	.	MAF_USDA=4.706
NC_035094.1	51740624	.	A	G	.	.	MAF_INRAE=2.632
NC_035094.1	51740655	.	C	G	.	.	MAF_INRAE=2.632
NC_035094.1	51740711	.	C	T	.	.	MAF_INRAE=25.833
NC_035094.1	51740730	.	C	A	.	.	MAF_INRAE=30.833
NC_035094.1	51740755	.	G	T	.	.	MAF_INRAE=1.667
NC_035094.1	51740760	.	G	C	.	.	MAF_INRAE=1.667
NC_035094.1	51740764	.	A	G	.	.	MAF_INRAE=1.667
NC_035094.1	51740795	.	G	C	.	.	MAF_INRAE=2.5
NC_035094.1	51740799	.	A	G	.	.	MAF_INRAE=2.5
NC_035094.1	51740801	.	A	C	.	.	MAF_INRAE=2.5
NC_035094.1	51740847	.	A	G	.	.	MAF_USDA=25.0
NC_035094.1	51740872	.	C	G	.	.	MAF_USDA=12.295
NC_035094.1	51740907	.	A	G	.	.	MAF_USDA=18.033
NC_035094.1	51740962	.	C	T	.	.	MAF_USDA=1.639
NC_035094.1	51741026	.	T	C	.	.	MAF_USDA=5.738
NC_035094.1	51741037	.	T	C	.	.	MAF_USDA=7.377
NC_035094.1	51741185	.	C	A	.	.	MAF_USDA=2.459
NC_035094.1	51741235	.	C	A	.	.	MAF_USDA=2.459
NC_035094.1	51741251	.	A	G	.	.	MAF_INRAE=1.667
NC_035094.1	51741285	.	T	C	.	.	MAF_INRAE=4.167
NC_035094.1	51741301	.	G	A	.	.	MAF_INRAE=3.333
NC_035094.1	51741323	.	G	A	.	.	MAF_INRAE=15.833;MAF_USDA=27.083
NC_035094.1	51741333	.	A	C	.	.	MAF_INRAE=8.333
NC_035094.1	51741442	.	G	C	.	.	MAF_INRAE=48.333;MAF_USDA=20.833
NC_035094.1	51741465	.	G	A	.	.	MAF_USDA=12.353
NC_035094.1	51741471	.	G	A	.	.	MAF_INRAE=48.333;MAF_USDA=20.588
NC_035094.1	51741564	.	A	T	.	.	MAF_USDA=3.529
NC_035094.1	51741636	.	G	A	.	.	MAF_USDA=2.083
NC_035094.1	51742748	.	T	G	.	.	MAF_INRAE=1.667
NC_035094.1	51743012	.	T	A	.	.	MAF_INRAE=37.5
NC_035094.1	51743014	.	A	T	.	.	MAF_INRAE=6.667
NC_035094.1	51743015	.	A	T	.	.	MAF_INRAE=37.5
NC_035094.1	51743158	.	A	G	.	.	MAF_INRAE=1.667
NC_035094.1	51743162	.	G	C	.	.	MAF_INRAE=38.333
NC_035094.1	51743187	.	T	G	.	.	MAF_INRAE=13.333
NC_035094.1	51743195	.	C	T	.	.	MAF_INRAE=8.333
NC_035094.1	51744085	.	G	A	.	.	MAF_INRAE=7.5
NC_035094.1	51744117	.	A	T	.	.	MAF_INRAE=1.667
NC_035094.1	51744191	.	A	G	.	.	MAF_INRAE=2.5
NC_035094.1	51745004	.	A	G	.	.	MAF_USDA=29.167
NC_035094.1	51745018	.	A	T	.	.	MAF_USDA=37.5
NC_035094.1	51745036	.	A	T	.	.	MAF_USDA=33.333
NC_035094.1	51745081	.	C	A	.	.	MAF_USDA=1.667
NC_035094.1	51745082	.	A	G	.	.	MAF_USDA=11.667
NC_035094.1	51745090	.	G	A	.	.	MAF_USDA=5.0
NC_035094.1	51745180	.	G	T	.	.	MAF_USDA=15.882
NC_035094.1	51745237	.	G	A	.	.	MAF_USDA=1.639
NC_035094.1	51745294	.	T	A	.	.	MAF_USDA=3.279
NC_035094.1	51745474	.	A	G	.	.	MAF_USDA=4.098
NC_035094.1	51745496	.	G	A	.	.	MAF_USDA=1.667
NC_035094.1	51745506	.	T	A	.	.	MAF_INRAE=4.167
NC_035094.1	51745628	.	G	T	.	.	MAF_USDA=37.5
NC_035094.1	51745673	.	G	A	.	.	MAF_USDA=8.333
NC_035094.1	51745794	.	T	A	.	.	MAF_INRAE=47.5;MAF_USDA=41.667
NC_035094.1	51745819	.	C	T	.	.	MAF_INRAE=15.0
NC_035094.1	51745874	.	C	G	.	.	MAF_INRAE=45.0;MAF_USDA=37.5
NC_035094.1	51745927	.	G	A	.	.	MAF_INRAE=44.167;MAF_USDA=22.917
NC_035094.1	51746042	.	G	A	.	.	MAF_USDA=7.377
NC_035094.1	51746045	.	T	C	.	.	MAF_INRAE=1.667;MAF_USDA=4.167
NC_035094.1	51746269	.	G	A	.	.	MAF_USDA=1.639
NC_035094.1	51746346	.	G	A	.	.	MAF_USDA=4.118
NC_035094.1	51746355	.	A	G	.	.	MAF_INRAE=48.333;MAF_USDA=30.588
NC_035094.1	51746454	.	T	A	.	.	MAF_INRAE=11.392;MAF_USDA=4.918
NC_035094.1	51746499	.	C	T	.	.	MAF_INRAE=2.5;MAF_USDA=8.197
NC_035094.1	51746526	.	T	A	.	.	MAF_USDA=1.639
NC_035094.1	51746558	.	A	C	.	.	MAF_USDA=4.706
NC_035094.1	51746587	.	A	T	.	.	MAF_USDA=3.279
NC_035094.1	51746588	.	A	T	.	.	MAF_USDA=3.279
NC_035094.1	51746592	.	C	T	.	.	MAF_INRAE=11.667;MAF_USDA=20.833
NC_035094.1	51746714	.	G	A	.	.	MAF_USDA=4.118
NC_035094.1	51746715	.	C	A	.	.	MAF_USDA=4.118
NC_035094.1	51746728	.	T	A	.	.	MAF_INRAE=37.342;MAF_USDA=40.0
NC_035094.1	51746730	.	A	G	.	.	MAF_USDA=17.647
NC_035094.1	51746865	.	G	T	.	.	MAF_INRAE=48.333;MAF_USDA=28.824
NC_035094.1	51746882	.	A	C	.	.	MAF_INRAE=43.333
NC_035094.1	51746983	.	C	T	.	.	MAF_INRAE=19.167
NC_035094.1	51747010	.	A	G	.	.	MAF_INRAE=15.833
NC_035094.1	51747037	.	G	A	.	.	MAF_INRAE=15.833
NC_035094.1	51747219	.	T	C	.	.	MAF_USDA=22.917
NC_035094.1	51747313	.	G	A	.	.	MAF_USDA=1.639
NC_035094.1	51747332	.	T	C	.	.	MAF_INRAE=13.924
NC_035094.1	51747472	.	C	T	.	.	MAF_USDA=5.882
NC_035094.1	51748997	.	C	T	.	.	MAF_USDA=47.826
NC_035094.1	51749033	.	C	G	.	.	MAF_USDA=41.667
NC_035094.1	51749079	.	T	G	.	.	MAF_INRAE=15.789;MAF_USDA=22.917
NC_035094.1	51749170	.	C	T	.	.	MAF_USDA=8.824
NC_035094.1	51749243	.	C	T	.	.	MAF_USDA=3.279
NC_035094.1	51749445	.	C	G	.	.	MAF_INRAE=47.5;MAF_USDA=25.294
NC_035094.1	51749474	.	G	A	.	.	MAF_USDA=2.941
NC_035094.1	51749527	.	C	T	.	.	MAF_USDA=2.459
NC_035094.1	51749601	.	C	T	.	.	MAF_USDA=4.098
NC_035094.1	51749605	.	A	G	.	.	MAF_INRAE=31.013;MAF_USDA=45.882
NC_035094.1	51749706	.	A	C	.	.	MAF_INRAE=6.667;MAF_USDA=9.016
NC_035094.1	51749724	.	C	A	.	.	MAF_INRAE=26.667;MAF_USDA=4.918
NC_035094.1	51749770	.	A	C	.	.	MAF_USDA=3.279
NC_035094.1	51749773	.	C	A	.	.	MAF_USDA=4.167
NC_035094.1	51749796	.	C	T	.	.	MAF_INRAE=9.167;MAF_USDA=4.098
NC_035094.1	51749806	.	G	A	.	.	MAF_INRAE=48.333;MAF_USDA=14.881
NC_035094.1	51749953	.	T	G	.	.	MAF_INRAE=24.167;MAF_USDA=29.167
NC_035094.1	51749980	.	G	C	.	.	MAF_USDA=4.237
NC_035094.1	51750085	.	T	G	.	.	MAF_USDA=22.917
NC_035094.1	51750107	.	G	A	.	.	MAF_INRAE=27.5
NC_035094.1	51750157	.	A	G	.	.	MAF_INRAE=34.167;MAF_USDA=33.333
NC_035094.1	51750281	.	C	A	.	.	MAF_USDA=7.927
NC_035094.1	51750293	.	C	T	.	.	MAF_USDA=1.724
NC_035094.1	51750524	.	G	T	.	.	MAF_INRAE=31.013;MAF_USDA=48.171
NC_035094.1	51750534	.	T	A	.	.	MAF_USDA=18.75
NC_035094.1	51750678	.	T	A	.	.	MAF_USDA=15.217
NC_035094.1	51751100	.	T	C	.	.	MAF_INRAE=42.105
NC_035094.1	51751197	.	T	C	.	.	MAF_USDA=19.565
NC_035094.1	51751879	.	C	A	.	.	MAF_USDA=27.083
NC_035094.1	51751885	.	G	T	.	.	MAF_USDA=10.714
NC_035094.1	51751933	.	T	C	.	.	MAF_USDA=5.738
NC_035094.1	51751947	.	C	T	.	.	MAF_USDA=5.882
NC_035094.1	51751957	.	C	T	.	.	MAF_INRAE=44.737;MAF_USDA=27.083
NC_035094.1	51752008	.	T	A	.	.	MAF_USDA=1.639
NC_035094.1	51752042	.	G	T	.	.	MAF_USDA=1.639
NC_035094.1	51752084	.	GTATAT	GTATAA	.	.	MAF_USDA=4.167
NC_035094.1	51752096	.	A	G	.	.	MAF_INRAE=5.833;MAF_USDA=10.417
NC_035094.1	51752097	.	A	C	.	.	MAF_USDA=2.459
NC_035094.1	51752124	.	G	T	.	.	MAF_USDA=2.5
NC_035094.1	51752142	.	T	A	.	.	MAF_USDA=6.25
NC_035094.1	51752156	.	A	G	.	.	MAF_USDA=2.976
NC_035094.1	51752198	.	C	A	.	.	MAF_USDA=10.241
NC_035094.1	51752244	.	G	A	.	.	MAF_INRAE=27.5;MAF_USDA=4.237
NC_035094.1	51752291	.	G	C	.	.	MAF_INRAE=11.667;MAF_USDA=20.833
NC_035094.1	51752325	.	T	A	.	.	MAF_USDA=1.695
NC_035094.1	51752326	.	C	A	.	.	MAF_USDA=1.695
NC_035094.1	51752327	.	C	T	.	.	MAF_USDA=1.695
NC_035094.1	51752354	.	G	T	.	.	MAF_INRAE=30.38;MAF_USDA=43.976
NC_035094.1	51752650	.	A	C	.	.	MAF_INRAE=35.833;MAF_USDA=9.322
NC_035094.1	51752742	.	C	T	.	.	MAF_INRAE=30.38;MAF_USDA=46.988
NC_035094.1	51752795	.	T	G	.	.	MAF_USDA=2.542
NC_035094.1	51752921	.	G	A	.	.	MAF_USDA=2.083
NC_035094.1	51752934	.	T	G	.	.	MAF_USDA=5.0
NC_035094.1	51752945	.	C	T	.	.	MAF_USDA=4.167
NC_035094.1	51753011	.	G	A	.	.	MAF_USDA=9.322
NC_035094.1	51753071	.	T	A	.	.	MAF_INRAE=25.316;MAF_USDA=17.262
NC_035094.1	51753159	.	G	A	.	.	MAF_INRAE=42.105;MAF_USDA=43.75
NC_035094.1	51753258	.	G	A	.	.	MAF_USDA=10.588
NC_035094.1	51753263	.	G	T	.	.	MAF_USDA=9.412
NC_035094.1	51753282	.	T	A	.	.	MAF_INRAE=39.873;MAF_USDA=49.412
NC_035094.1	51753357	.	A	T	.	.	MAF_INRAE=32.278;MAF_USDA=38.636
NC_035094.1	51753358	.	A	C	.	.	MAF_INRAE=24.167;MAF_USDA=38.636
NC_035094.1	51753368	.	C	A	.	.	MAF_INRAE=32.278;MAF_USDA=36.957
NC_035094.1	51753431	.	G	T	.	.	MAF_INRAE=25.949;MAF_USDA=17.47
NC_035094.1	51753432	.	A	C	.	.	MAF_USDA=6.78
NC_035094.1	51753440	.	C	A	.	.	MAF_INRAE=13.924;MAF_USDA=18.293
NC_035094.1	51753448	.	C	A	.	.	MAF_USDA=7.759
NC_035094.1	51753449	.	T	C	.	.	MAF_USDA=1.724
NC_035094.1	51753490	.	A	T	.	.	MAF_USDA=4.819
NC_035094.1	51753505	.	A	T	.	.	MAF_INRAE=32.911;MAF_USDA=44.578
NC_035094.1	51753511	.	C	T	.	.	MAF_USDA=11.446
NC_035094.1	51753515	.	A	G	.	.	MAF_USDA=1.695
NC_035094.1	51753633	.	A	G	.	.	MAF_INRAE=28.481;MAF_USDA=19.88
NC_035094.1	51753634	.	T	A	.	.	MAF_INRAE=19.167;MAF_USDA=19.88
NC_035094.1	51753648	.	G	C	.	.	MAF_USDA=20.833
NC_035094.1	51753782	.	G	T	.	.	MAF_USDA=6.78
NC_035094.1	51753834	.	C	G	.	.	MAF_USDA=8.475
NC_035094.1	51753835	.	T	C	.	.	MAF_USDA=8.475
NC_035094.1	51753907	.	A	T	.	.	MAF_USDA=7.5
NC_035094.1	51753961	.	T	C	.	.	MAF_INRAE=14.167
NC_035094.1	51754010	.	G	T	.	.	MAF_USDA=1.667
NC_035094.1	51754026	.	G	C	.	.	MAF_USDA=7.5
NC_035094.1	51754091	.	C	T	.	.	MAF_INRAE=18.333
NC_035094.1	51754092	.	G	A	.	.	MAF_USDA=8.621
NC_035094.1	51754191	.	C	T	.	.	MAF_INRAE=34.167
NC_035094.1	51754255	.	C	T	.	.	MAF_INRAE=28.333
NC_035094.1	51754327	.	C	A	.	.	MAF_USDA=4.118
NC_035094.1	51754348	.	G	T	.	.	MAF_INRAE=22.5
NC_035094.1	51754371	.	T	C	.	.	MAF_USDA=1.639
NC_035094.1	51754381	.	G	T	.	.	MAF_USDA=6.557
NC_035094.1	51754414	.	T	G	.	.	MAF_USDA=4.098
NC_035094.1	51754434	.	C	T	.	.	MAF_INRAE=15.833
NC_035094.1	51754464	.	T	A	.	.	MAF_INRAE=13.333
NC_035094.1	51754509	.	T	A	.	.	MAF_INRAE=31.646
NC_035094.1	51754510	.	A	C	.	.	MAF_INRAE=5.0
NC_035094.1	51754513	.	T	G	.	.	MAF_USDA=10.417
NC_035094.1	51754547	.	T	A	.	.	MAF_INRAE=12.5;MAF_USDA=4.098
NC_035094.1	51754659	.	C	A	.	.	MAF_INRAE=20.0
NC_035094.1	51754660	.	T	C	.	.	MAF_INRAE=18.333
NC_035094.1	51754673	.	T	G	.	.	MAF_INRAE=5.263
NC_035094.1	51754682	.	G	A	.	.	MAF_INRAE=3.333;MAF_USDA=4.918
NC_035094.1	51754705	.	A	T	.	.	MAF_USDA=2.459
NC_035094.1	51754750	.	G	T	.	.	MAF_USDA=12.5
NC_035094.1	51754929	.	T	G	.	.	MAF_USDA=5.738
NC_035094.1	51755024	.	C	T	.	.	MAF_USDA=8.197
NC_035094.1	51755079	.	C	T	.	.	MAF_USDA=2.459
NC_035094.1	51755126	.	A	G	.	.	MAF_USDA=1.639
NC_035094.1	51755127	.	C	T	.	.	MAF_USDA=1.639
NC_035094.1	51755136	.	A	G	.	.	MAF_INRAE=15.0
NC_035094.1	51755143	.	G	A	.	.	MAF_USDA=9.836
NC_035094.1	51755150	.	C	T	.	.	MAF_INRAE=5.0
NC_035094.1	51755163	.	G	A	.	.	MAF_USDA=4.098
NC_035094.1	51755246	.	G	T	.	.	MAF_USDA=4.167
NC_035094.1	51755271	.	C	A	.	.	MAF_USDA=7.143
NC_035094.1	51755323	.	G	A	.	.	MAF_INRAE=37.5
NC_035094.1	51755337	.	G	A	.	.	MAF_INRAE=13.291;MAF_USDA=22.917
NC_035094.1	51755338	.	G	C	.	.	MAF_INRAE=9.167;MAF_USDA=22.917
NC_035094.1	51755381	.	T	C	.	.	MAF_USDA=4.118
NC_035094.1	51755468	.	A	G	.	.	MAF_INRAE=26.667;MAF_USDA=4.918
NC_035094.1	51755479	.	G	A	.	.	MAF_INRAE=9.167
NC_035094.1	51755485	.	G	A	.	.	MAF_USDA=8.197
NC_035094.1	51755528	.	A	G	.	.	MAF_USDA=8.197
NC_035094.1	51755548	.	G	C	.	.	MAF_USDA=12.295
NC_035094.1	51755573	.	C	A	.	.	MAF_INRAE=3.797;MAF_USDA=2.083
NC_035094.1	51755612	.	G	A	.	.	MAF_INRAE=3.797;MAF_USDA=1.176
NC_035094.1	51755723	.	T	C	.	.	MAF_USDA=9.036
NC_035094.1	51755757	.	C	A	.	.	MAF_USDA=2.083
NC_035094.1	51755937	.	A	T	.	.	MAF_USDA=12.5
NC_035094.1	51756079	.	T	C	.	.	MAF_USDA=4.167
NC_035094.1	51756096	.	G	C	.	.	MAF_USDA=4.167
NC_035094.1	51756122	.	C	T	.	.	MAF_INRAE=23.333;MAF_USDA=25.0
NC_035094.1	51756223	.	C	T	.	.	MAF_INRAE=29.114;MAF_USDA=25.0
NC_035094.1	51756686	.	C	T	.	.	MAF_INRAE=38.333;MAF_USDA=2.083
NC_035094.1	51756687	.	G	T	.	.	MAF_INRAE=20.833;MAF_USDA=14.583
NC_035094.1	51756821	.	A	C	.	.	MAF_INRAE=25.949;MAF_USDA=20.833
NC_035094.1	51756846	.	G	A	.	.	MAF_INRAE=25.949;MAF_USDA=18.75
NC_035094.1	51756847	.	C	T	.	.	MAF_INRAE=3.333
NC_035094.1	51756913	.	A	G	.	.	MAF_INRAE=15.0
NC_035094.1	51757044	.	C	T	.	.	MAF_USDA=22.917
NC_035094.1	51757176	.	A	C	.	.	MAF_INRAE=27.215;MAF_USDA=50.0
NC_035094.1	51757194	.	T	A	.	.	MAF_USDA=4.167
NC_035094.1	51757252	.	A	G	.	.	MAF_USDA=5.294
NC_035094.1	51757476	.	T	C	.	.	MAF_USDA=4.706
NC_035094.1	51757486	.	C	A	.	.	MAF_USDA=11.765
NC_035094.1	51757553	.	T	C	.	.	MAF_INRAE=44.304;MAF_USDA=15.476
NC_035094.1	51757564	.	G	T	.	.	MAF_INRAE=29.114;MAF_USDA=20.0
NC_035094.1	51757587	.	C	T	.	.	MAF_USDA=6.557
NC_035094.1	51757599	.	C	A	.	.	MAF_USDA=5.294
NC_035094.1	51757611	.	A	T	.	.	MAF_INRAE=5.263
NC_035094.1	51757628	.	T	G	.	.	MAF_INRAE=29.114;MAF_USDA=18.033
NC_035094.1	51757646	.	A	T	.	.	MAF_INRAE=5.263
NC_035094.1	51757692	.	G	T	.	.	MAF_USDA=5.833
NC_035094.1	51757703	.	G	T	.	.	MAF_USDA=1.667
NC_035094.1	51757714	.	T	G	.	.	MAF_USDA=8.333
NC_035094.1	51757747	.	A	G	.	.	MAF_INRAE=11.392
NC_035094.1	51757761	.	A	C	.	.	MAF_INRAE=9.167;MAF_USDA=3.333
NC_035094.1	51757767	.	A	G	.	.	MAF_USDA=10.0
NC_035094.1	51757828	.	G	A	.	.	MAF_USDA=7.377
NC_035094.1	51757829	.	C	T	.	.	MAF_USDA=7.377
NC_035094.1	51757830	.	G	T	.	.	MAF_INRAE=2.5;MAF_USDA=4.918
NC_035094.1	51757886	.	T	G	.	.	MAF_USDA=6.557
NC_035094.1	51757896	.	G	C	.	.	MAF_USDA=8.197
NC_035094.1	51757905	.	C	T	.	.	MAF_USDA=2.459
NC_035094.1	51757928	.	G	T	.	.	MAF_USDA=8.197
NC_035094.1	51757929	.	A	C	.	.	MAF_USDA=12.295
NC_035094.1	51757938	.	A	G	.	.	MAF_INRAE=29.114;MAF_USDA=34.118
NC_035094.1	51757946	.	T	G	.	.	MAF_USDA=12.295
NC_035094.1	51757954	.	G	T	.	.	MAF_INRAE=29.114;MAF_USDA=19.412
NC_035094.1	51757956	.	T	G	.	.	MAF_USDA=12.295
NC_035094.1	51757957	.	G	A	.	.	MAF_USDA=12.295
NC_035094.1	51757965	.	C	G	.	.	MAF_USDA=12.295
NC_035094.1	51757974	.	T	C	.	.	MAF_USDA=14.754
NC_035094.1	51757977	.	C	G	.	.	MAF_USDA=1.639
NC_035094.1	51757992	.	C	G	.	.	MAF_USDA=1.639
NC_035094.1	51757999	.	A	G	.	.	MAF_USDA=8.197
NC_035094.1	51758019	.	T	G	.	.	MAF_INRAE=15.833;MAF_USDA=20.833
NC_035094.1	51758046	.	A	C	.	.	MAF_USDA=9.524
NC_035094.1	51758049	.	C	A	.	.	MAF_USDA=6.667
NC_035094.1	51758096	.	G	C	.	.	MAF_INRAE=43.671;MAF_USDA=27.083
NC_035094.1	51758107	.	A	C	.	.	MAF_INRAE=43.671;MAF_USDA=16.463
NC_035094.1	51758119	.	G	T	.	.	MAF_INRAE=43.671;MAF_USDA=16.463
NC_035094.1	51758163	.	G	A	.	.	MAF_USDA=6.667
NC_035094.1	51758177	.	G	A	.	.	MAF_USDA=6.667
NC_035094.1	51758185	.	G	A	.	.	MAF_USDA=2.5
NC_035094.1	51758226	.	G	T	.	.	MAF_USDA=2.459
NC_035094.1	51758303	.	A	T	.	.	MAF_INRAE=32.278;MAF_USDA=27.976
NC_035094.1	51758308	.	T	C	.	.	MAF_INRAE=4.167
NC_035094.1	51758319	.	G	T	.	.	MAF_USDA=2.5
NC_035094.1	51758326	.	A	T	.	.	MAF_USDA=2.5
NC_035094.1	51758389	.	G	A	.	.	MAF_USDA=6.667
NC_035094.1	51758390	.	A	G	.	.	MAF_USDA=6.667
NC_035094.1	51758411	.	A	T	.	.	MAF_USDA=13.333
NC_035094.1	51758445	.	T	C	.	.	MAF_INRAE=15.823;MAF_USDA=32.941
NC_035094.1	51758514	.	G	A	.	.	MAF_USDA=7.377
NC_035094.1	51758535	.	A	C	.	.	MAF_INRAE=1.667
NC_035094.1	51758546	.	C	A	.	.	MAF_INRAE=3.797
NC_035094.1	51758572	.	G	T	.	.	MAF_USDA=8.197
NC_035094.1	51758584	.	A	C	.	.	MAF_USDA=10.0
NC_035094.1	51758645	.	C	G	.	.	MAF_INRAE=43.671;MAF_USDA=14.118
NC_035094.1	51758682	.	C	A	.	.	MAF_USDA=8.197
NC_035094.1	51758684	.	T	A	.	.	MAF_USDA=13.115
NC_035094.1	51758743	.	A	T	.	.	MAF_USDA=12.295
NC_035094.1	51758775	.	T	C	.	.	MAF_USDA=12.295
NC_035094.1	51758793	.	G	C	.	.	MAF_INRAE=28.481;MAF_USDA=34.118
NC_035094.1	51758811	.	A	G	.	.	MAF_INRAE=28.481;MAF_USDA=25.294
NC_035094.1	51758869	.	T	A	.	.	MAF_INRAE=2.5;MAF_USDA=6.557
NC_035094.1	51758880	.	G	A	.	.	MAF_INRAE=26.667;MAF_USDA=34.706
NC_035094.1	51758948	.	C	T	.	.	MAF_INRAE=20.833
NC_035094.1	51758971	.	T	A	.	.	MAF_USDA=8.197
NC_035094.1	51758987	.	T	A	.	.	MAF_INRAE=20.833
NC_035094.1	51759000	.	G	A	.	.	MAF_INRAE=11.392;MAF_USDA=4.098
NC_035094.1	51759021	.	A	T	.	.	MAF_INRAE=22.5
NC_035094.1	51759031	.	T	G	.	.	MAF_USDA=2.459
NC_035094.1	51759036	.	C	T	.	.	MAF_INRAE=22.5
NC_035094.1	51759060	.	G	A	.	.	MAF_INRAE=2.5;MAF_USDA=6.557
NC_035094.1	51759066	.	A	C	.	.	MAF_INRAE=24.167
NC_035094.1	51759071	.	G	T	.	.	MAF_INRAE=22.5
NC_035094.1	51759079	.	T	G	.	.	MAF_INRAE=25.0;MAF_USDA=27.083
NC_035094.1	51759083	.	T	G	.	.	MAF_INRAE=37.5;MAF_USDA=37.647
NC_035094.1	51759088	.	T	A	.	.	MAF_INRAE=22.5;MAF_USDA=25.0
NC_035094.1	51759089	.	T	A	.	.	MAF_INRAE=22.5;MAF_USDA=25.0
NC_035094.1	51759192	.	C	T	.	.	MAF_USDA=3.279
NC_035094.1	51759203	.	A	G	.	.	MAF_INRAE=15.0
NC_035094.1	51759211	.	G	A	.	.	MAF_USDA=2.459
NC_035094.1	51759218	.	A	G	.	.	MAF_INRAE=16.667;MAF_USDA=20.833
NC_035094.1	51759219	.	G	C	.	.	MAF_INRAE=14.167
NC_035094.1	51759221	.	C	T	.	.	MAF_INRAE=15.0;MAF_USDA=32.941
NC_035094.1	51759233	.	G	A	.	.	MAF_INRAE=12.5;MAF_USDA=22.917
NC_035094.1	51759249	.	C	G	.	.	MAF_INRAE=13.333
NC_035094.1	51759259	.	G	A	.	.	MAF_INRAE=33.333
NC_035094.1	51759279	.	C	T	.	.	MAF_USDA=3.279
NC_035094.1	51759303	.	A	T	.	.	MAF_INRAE=22.5;MAF_USDA=31.176
NC_035094.1	51759307	.	T	C	.	.	MAF_INRAE=21.667;MAF_USDA=28.235
NC_035094.1	51759328	.	A	G	.	.	MAF_INRAE=28.481;MAF_USDA=32.941
NC_035094.1	51759386	.	C	T	.	.	MAF_INRAE=23.333
NC_035094.1	51759397	.	T	C	.	.	MAF_INRAE=23.333
NC_035094.1	51759416	.	T	A	.	.	MAF_USDA=10.0
NC_035094.1	51759424	.	G	A	.	.	MAF_USDA=3.279
NC_035094.1	51759442	.	C	G	.	.	MAF_USDA=8.197
NC_035094.1	51759443	.	A	G	.	.	MAF_USDA=8.197
NC_035094.1	51759449	.	G	A	.	.	MAF_USDA=11.475
NC_035094.1	51759452	.	G	T	.	.	MAF_USDA=3.279
NC_035094.1	51759466	.	G	C	.	.	MAF_USDA=8.197
NC_035094.1	51759470	.	A	T	.	.	MAF_USDA=11.475
NC_035094.1	51759535	.	T	C	.	.	MAF_INRAE=29.114;MAF_USDA=32.353
NC_035094.1	51759544	.	C	T	.	.	MAF_USDA=7.377
NC_035094.1	51759563	.	G	A	.	.	MAF_INRAE=13.924;MAF_USDA=4.118
NC_035094.1	51759584	.	G	A	.	.	MAF_USDA=6.557
NC_035094.1	51759612	.	G	T	.	.	MAF_USDA=1.639
NC_035094.1	51759641	.	G	T	.	.	MAF_INRAE=18.987;MAF_USDA=22.917
NC_035094.1	51759677	.	G	T	.	.	MAF_INRAE=38.608;MAF_USDA=27.083
NC_035094.1	51759688	.	T	G	.	.	MAF_INRAE=19.62;MAF_USDA=25.0
NC_035094.1	51759752	.	A	G	.	.	MAF_INRAE=27.215;MAF_USDA=27.976
NC_035094.1	51759772	.	G	C	.	.	MAF_INRAE=16.667;MAF_USDA=18.75
NC_035094.1	51759774	.	A	G	.	.	MAF_INRAE=44.304;MAF_USDA=16.667
NC_035094.1	51759785	.	C	T	.	.	MAF_USDA=2.5
NC_035094.1	51759814	.	A	G	.	.	MAF_INRAE=27.215;MAF_USDA=22.892
NC_035094.1	51759857	.	A	G	.	.	MAF_INRAE=19.62;MAF_USDA=20.833
NC_035094.1	51759963	.	A	G	.	.	MAF_USDA=36.957
NC_035094.1	51759993	.	T	C	.	.	MAF_USDA=10.417
NC_035094.1	51760025	.	T	C	.	.	MAF_INRAE=47.368;MAF_USDA=23.214
NC_035094.1	51760058	.	G	A	.	.	MAF_INRAE=47.368;MAF_USDA=20.833
NC_035094.1	51760070	.	G	A	.	.	MAF_INRAE=47.368;MAF_USDA=14.583
NC_035094.1	51760100	.	A	G	.	.	MAF_INRAE=5.0
NC_035094.1	51760119	.	G	A	.	.	MAF_INRAE=28.333
NC_035094.1	51760322	.	G	A	.	.	MAF_INRAE=11.667;MAF_USDA=25.0
NC_035094.1	51760379	.	C	T	.	.	MAF_INRAE=15.823;MAF_USDA=45.833
NC_035094.1	51760401	.	T	A	.	.	MAF_INRAE=43.038;MAF_USDA=25.0
NC_035094.1	51760431	.	A	G	.	.	MAF_INRAE=26.667;MAF_USDA=5.0
NC_035094.1	51760447	.	C	G	.	.	MAF_INRAE=8.333
NC_035094.1	51760482	.	C	A	.	.	MAF_INRAE=17.5;MAF_USDA=27.976
NC_035094.1	51760493	.	T	C	.	.	MAF_USDA=3.333
NC_035094.1	51760522	.	C	A	.	.	MAF_INRAE=37.975;MAF_USDA=47.917
NC_035094.1	51760552	.	A	T	.	.	MAF_INRAE=27.215;MAF_USDA=28.313
NC_035094.1	51760561	.	C	G	.	.	MAF_INRAE=26.582;MAF_USDA=29.167
NC_035094.1	51760563	.	A	G	.	.	MAF_INRAE=20.0;MAF_USDA=29.167
NC_035094.1	51760570	.	C	T	.	.	MAF_USDA=4.167
NC_035094.1	51760574	.	A	G	.	.	MAF_USDA=3.279
NC_035094.1	51760643	.	A	C	.	.	MAF_INRAE=11.392;MAF_USDA=3.279
NC_035094.1	51760645	.	C	T	.	.	MAF_INRAE=6.667;MAF_USDA=3.279
NC_035094.1	51760699	.	T	G	.	.	MAF_INRAE=47.368;MAF_USDA=31.765
NC_035094.1	51760762	.	A	C	.	.	MAF_INRAE=29.114;MAF_USDA=34.706
NC_035094.1	51760771	.	C	T	.	.	MAF_USDA=3.279
NC_035094.1	51760792	.	G	T	.	.	MAF_USDA=1.639
NC_035094.1	51760797	.	G	T	.	.	MAF_INRAE=29.114;MAF_USDA=35.882
NC_035094.1	51760803	.	G	T	.	.	MAF_USDA=4.098
NC_035094.1	51760819	.	A	G	.	.	MAF_INRAE=43.671;MAF_USDA=16.667
NC_035094.1	51760890	.	C	T	.	.	MAF_INRAE=28.481;MAF_USDA=34.118
NC_035094.1	51760941	.	G	A	.	.	MAF_USDA=27.083
NC_035094.1	51760953	.	T	C	.	.	MAF_INRAE=29.114;MAF_USDA=35.119
NC_035094.1	51760999	.	T	A	.	.	MAF_INRAE=23.333
NC_035094.1	51761060	.	C	A	.	.	MAF_USDA=12.5
NC_035094.1	51761062	.	A	C	.	.	MAF_INRAE=28.481;MAF_USDA=33.929
NC_035094.1	51761072	.	A	G	.	.	MAF_INRAE=28.481;MAF_USDA=33.133
NC_035094.1	51761080	.	C	G	.	.	MAF_USDA=1.695
NC_035094.1	51761093	.	G	A	.	.	MAF_USDA=10.417
NC_035094.1	51761108	.	A	C	.	.	MAF_INRAE=28.481;MAF_USDA=31.325
NC_035094.1	51761115	.	T	C	.	.	MAF_INRAE=28.481;MAF_USDA=30.723
NC_035094.1	51761123	.	A	G	.	.	MAF_INRAE=28.481;MAF_USDA=30.12
NC_035094.1	51761133	.	C	T	.	.	MAF_USDA=5.422
NC_035094.1	51761154	.	C	A	.	.	MAF_USDA=2.542
NC_035094.1	51761183	.	A	G	.	.	MAF_USDA=18.75
NC_035094.1	51761208	.	T	C	.	.	MAF_INRAE=7.5
NC_035094.1	51761213	.	T	C	.	.	MAF_INRAE=7.5
NC_035094.1	51761266	.	C	T	.	.	MAF_INRAE=18.987;MAF_USDA=25.595
NC_035094.1	51761291	.	A	T	.	.	MAF_INRAE=47.368;MAF_USDA=28.571
NC_035094.1	51761315	.	G	A	.	.	MAF_INRAE=47.368;MAF_USDA=29.167
NC_035094.1	51761323	.	G	A	.	.	MAF_INRAE=47.368;MAF_USDA=25.0
NC_035094.1	51761324	.	G	T	.	.	MAF_USDA=27.083
NC_035094.1	51761333	.	A	G	.	.	MAF_INRAE=47.368;MAF_USDA=27.083
NC_035094.1	51761336	.	T	G	.	.	MAF_INRAE=14.167;MAF_USDA=2.083
NC_035094.1	51761361	.	C	T	.	.	MAF_USDA=5.882
NC_035094.1	51761362	.	G	A	.	.	MAF_INRAE=26.582;MAF_USDA=24.706
NC_035094.1	51761366	.	G	A	.	.	MAF_INRAE=12.5;MAF_USDA=14.706
NC_035094.1	51761373	.	C	T	.	.	MAF_INRAE=27.215;MAF_USDA=29.412
NC_035094.1	51761398	.	A	G	.	.	MAF_INRAE=29.114;MAF_USDA=33.529
NC_035094.1	51761438	.	G	A	.	.	MAF_INRAE=29.114;MAF_USDA=17.647
NC_035094.1	51761444	.	G	A	.	.	MAF_INRAE=47.368;MAF_USDA=32.941
NC_035094.1	51761521	.	A	T	.	.	MAF_USDA=1.639
NC_035094.1	51761547	.	C	T	.	.	MAF_INRAE=36.667;MAF_USDA=13.115
NC_035094.1	51761566	.	A	T	.	.	MAF_USDA=2.459
NC_035094.1	51761575	.	C	T	.	.	MAF_INRAE=8.861
NC_035094.1	51761587	.	C	T	.	.	MAF_INRAE=36.667;MAF_USDA=7.647
NC_035094.1	51761598	.	A	T	.	.	MAF_INRAE=31.013;MAF_USDA=24.706
NC_035094.1	51761650	.	G	A	.	.	MAF_USDA=10.417
NC_035094.1	51761675	.	A	G	.	.	MAF_USDA=3.614
NC_035094.1	51761676	.	G	T	.	.	MAF_USDA=3.614
NC_035094.1	51761730	.	T	G	.	.	MAF_USDA=25.0
NC_035094.1	51761961	.	G	A	.	.	MAF_USDA=39.583
NC_035094.1	51762527	.	T	A	.	.	MAF_INRAE=2.5
NC_035094.1	51762529	.	G	T	.	.	MAF_INRAE=2.5
NC_035094.1	51762638	.	C	A	.	.	MAF_INRAE=8.333;MAF_USDA=2.5
NC_035094.1	51762639	.	A	G	.	.	MAF_INRAE=21.667
NC_035094.1	51762644	.	C	A	.	.	MAF_INRAE=27.5
NC_035094.1	51762705	.	A	T	.	.	MAF_USDA=2.459
NC_035094.1	51762743	.	G	T	.	.	MAF_INRAE=8.333
NC_035094.1	51762748	.	A	T	.	.	MAF_INRAE=17.5
NC_035094.1	51762752	.	T	G	.	.	MAF_USDA=2.459
NC_035094.1	51762775	.	A	T	.	.	MAF_INRAE=20.0
NC_035094.1	51762810	.	C	A	.	.	MAF_INRAE=23.333
NC_035094.1	51762821	.	A	T	.	.	MAF_INRAE=11.667;MAF_USDA=5.738
NC_035094.1	51762857	.	G	A	.	.	MAF_INRAE=36.709
NC_035094.1	51763179	.	C	A	.	.	MAF_USDA=2.459
NC_035094.1	51763181	.	C	G	.	.	MAF_INRAE=25.833;MAF_USDA=4.918
NC_035094.1	51763197	.	C	A	.	.	MAF_INRAE=20.0
NC_035094.1	51763245	.	A	G	.	.	MAF_USDA=30.0
NC_035094.1	51763254	.	G	T	.	.	MAF_USDA=29.167
NC_035094.1	51763261	.	A	G	.	.	MAF_INRAE=24.167;MAF_USDA=41.071
NC_035094.1	51763271	.	C	A	.	.	MAF_INRAE=15.833;MAF_USDA=16.667
NC_035094.1	51763283	.	G	A	.	.	MAF_INRAE=24.167;MAF_USDA=43.452
NC_035094.1	51763329	.	T	C	.	.	MAF_INRAE=28.333;MAF_USDA=4.167
NC_035094.1	51763332	.	A	T	.	.	MAF_INRAE=25.0;MAF_USDA=27.083
NC_035094.1	51763334	.	T	G	.	.	MAF_INRAE=10.833;MAF_USDA=14.583
NC_035094.1	51763345	.	T	C	.	.	MAF_INRAE=25.0;MAF_USDA=28.824
NC_035094.1	51763350	.	T	C	.	.	MAF_INRAE=20.886;MAF_USDA=7.647
NC_035094.1	51763366	.	A	T	.	.	MAF_USDA=10.656
NC_035094.1	51763370	.	G	A	.	.	MAF_INRAE=30.0;MAF_USDA=49.412
NC_035094.1	51763399	.	T	A	.	.	MAF_INRAE=24.167;MAF_USDA=32.941
NC_035094.1	51763416	.	G	T	.	.	MAF_INRAE=24.167;MAF_USDA=32.353
NC_035094.1	51763420	.	T	C	.	.	MAF_INRAE=24.167;MAF_USDA=35.882
NC_035094.1	51763425	.	C	A	.	.	MAF_INRAE=27.5;MAF_USDA=4.098
NC_035094.1	51763617	.	G	A	.	.	MAF_INRAE=10.0;MAF_USDA=6.25
NC_035094.1	51763740	.	C	A	.	.	MAF_USDA=20.833
NC_035094.1	51763816	.	A	G	.	.	MAF_USDA=41.667
NC_035094.1	51763864	.	T	C	.	.	MAF_USDA=2.083
NC_035094.1	51764705	.	T	C	.	.	MAF_USDA=1.667
NC_035094.1	51764753	.	G	T	.	.	MAF_USDA=4.918
NC_035094.1	51764816	.	A	T	.	.	MAF_INRAE=8.333;MAF_USDA=1.786
NC_035094.1	51764849	.	T	C	.	.	MAF_INRAE=20.886;MAF_USDA=8.333
NC_035094.1	51764854	.	G	A	.	.	MAF_USDA=4.167
NC_035094.1	51764932	.	G	T	.	.	MAF_INRAE=18.987;MAF_USDA=3.529
NC_035094.1	51764966	.	T	C	.	.	MAF_USDA=1.639
NC_035094.1	51764994	.	T	G	.	.	MAF_INRAE=20.0
NC_035094.1	51765060	.	C	A	.	.	MAF_INRAE=25.0;MAF_USDA=6.557
NC_035094.1	51765066	.	T	C	.	.	MAF_USDA=2.459
NC_035094.1	51765082	.	C	T	.	.	MAF_INRAE=5.263
NC_035094.1	51765106	.	G	T	.	.	MAF_INRAE=24.167
NC_035094.1	51765185	.	A	T	.	.	MAF_INRAE=23.333;MAF_USDA=5.738
NC_035094.1	51765255	.	T	C	.	.	MAF_INRAE=7.5
NC_035094.1	51765258	.	T	A	.	.	MAF_INRAE=7.5
NC_035094.1	51765277	.	C	T	.	.	MAF_INRAE=21.667
NC_035094.1	51765300	.	G	T	.	.	MAF_INRAE=20.0
NC_035094.1	51765383	.	A	G	.	.	MAF_USDA=6.25
NC_035094.1	51765384	.	A	T	.	.	MAF_USDA=6.25
NC_035094.1	51765444	.	A	T	.	.	MAF_USDA=4.118
NC_035094.1	51765451	.	G	T	.	.	MAF_USDA=2.459
NC_035094.1	51765476	.	G	T	.	.	MAF_USDA=3.279
NC_035094.1	51765503	.	T	C	.	.	MAF_INRAE=14.167
NC_035094.1	51765577	.	A	C	.	.	MAF_INRAE=3.333
NC_035094.1	51765610	.	G	A	.	.	MAF_USDA=11.31
NC_035094.1	51765635	.	C	T	.	.	MAF_INRAE=8.333
NC_035094.1	51765751	.	T	A	.	.	MAF_INRAE=2.5
NC_035094.1	51765806	.	A	G	.	.	MAF_INRAE=22.5;MAF_USDA=22.917
NC_035094.1	51765810	.	C	A	.	.	MAF_USDA=10.833
NC_035094.1	51765823	.	C	T	.	.	MAF_USDA=4.167
NC_035094.1	51765830	.	C	A	.	.	MAF_USDA=2.5
NC_035094.1	51765862	.	T	A	.	.	MAF_INRAE=18.987;MAF_USDA=5.357
NC_035094.1	51765874	.	C	A	.	.	MAF_INRAE=18.987;MAF_USDA=2.976
NC_035094.1	51765937	.	T	C	.	.	MAF_USDA=10.417
NC_035094.1	51765959	.	C	T	.	.	MAF_USDA=6.667
NC_035094.1	51766039	.	G	A	.	.	MAF_INRAE=18.333;MAF_USDA=8.333
NC_035094.1	51766113	.	T	A	.	.	MAF_USDA=5.0
NC_035094.1	51766127	.	C	T	.	.	MAF_INRAE=27.5;MAF_USDA=6.557
NC_035094.1	51766172	.	T	C	.	.	MAF_USDA=20.833
NC_035094.1	51766179	.	A	T	.	.	MAF_INRAE=4.167
NC_035094.1	51766215	.	C	T	.	.	MAF_INRAE=6.667
NC_035094.1	51766309	.	G	T	.	.	MAF_INRAE=20.833
NC_035094.1	51766357	.	A	C	.	.	MAF_USDA=14.754
NC_035094.1	51766361	.	A	G	.	.	MAF_USDA=13.934
NC_035094.1	51766395	.	T	C	.	.	MAF_USDA=10.714
NC_035094.1	51766726	.	A	G	.	.	MAF_INRAE=15.0
NC_035094.1	51766784	.	G	A	.	.	MAF_USDA=9.412
NC_035094.1	51767264	.	T	A	.	.	MAF_USDA=2.174
NC_035094.1	51767265	.	T	G	.	.	MAF_USDA=2.174
NC_035094.1	51767282	.	G	T	.	.	MAF_USDA=2.5
NC_035094.1	51767326	.	T	G	.	.	MAF_INRAE=18.333;MAF_USDA=2.976
NC_035094.1	51767332	.	A	G	.	.	MAF_INRAE=40.833;MAF_USDA=37.059
NC_035094.1	51767354	.	G	A	.	.	MAF_USDA=4.167
NC_035094.1	51767355	.	A	T	.	.	MAF_USDA=4.167
NC_035094.1	51767426	.	G	A	.	.	MAF_USDA=3.279
NC_035094.1	51767427	.	C	T	.	.	MAF_USDA=1.639
NC_035094.1	51767512	.	G	T	.	.	MAF_USDA=10.656
NC_035094.1	51767541	.	T	A	.	.	MAF_INRAE=34.81;MAF_USDA=23.81
NC_035094.1	51767615	.	C	T	.	.	MAF_USDA=4.918
NC_035094.1	51767616	.	A	G	.	.	MAF_INRAE=20.886;MAF_USDA=8.929
NC_035094.1	51767669	.	C	A	.	.	MAF_USDA=4.098
NC_035094.1	51767728	.	A	C	.	.	MAF_INRAE=19.62;MAF_USDA=4.118
NC_035094.1	51767729	.	G	C	.	.	MAF_INRAE=15.833;MAF_USDA=4.118
NC_035094.1	51767730	.	T	C	.	.	MAF_USDA=2.459
NC_035094.1	51767739	.	T	C	.	.	MAF_INRAE=21.519;MAF_USDA=9.412
NC_035094.1	51767747	.	A	G	.	.	MAF_INRAE=10.526
NC_035094.1	51767762	.	C	A	.	.	MAF_USDA=2.459
NC_035094.1	51767763	.	A	G	.	.	MAF_USDA=3.279
NC_035094.1	51767788	.	G	A	.	.	MAF_INRAE=4.167
NC_035094.1	51767798	.	A	G	.	.	MAF_INRAE=39.241
NC_035094.1	51767822	.	G	A	.	.	MAF_USDA=3.279
NC_035094.1	51767846	.	G	A	.	.	MAF_USDA=10.588
NC_035094.1	51767946	.	T	C	.	.	MAF_INRAE=49.167;MAF_USDA=22.917
NC_035094.1	51768024	.	G	A	.	.	MAF_USDA=16.667
NC_035094.1	51768045	.	T	G	.	.	MAF_USDA=25.0
NC_035094.1	51768925	.	T	C	.	.	MAF_INRAE=31.579
NC_035094.1	51769067	.	T	G	.	.	MAF_INRAE=35.0;MAF_USDA=41.667
NC_035094.1	51769154	.	CACAG	CACAT	.	.	MAF_USDA=4.167
NC_035094.1	51769196	.	G	A	.	.	MAF_INRAE=38.333;MAF_USDA=37.5
NC_035094.1	51769240	.	T	A	.	.	MAF_INRAE=19.167;MAF_USDA=2.459
NC_035094.1	51769255	.	C	A	.	.	MAF_INRAE=16.456
NC_035094.1	51769290	.	A	G	.	.	MAF_INRAE=13.333
NC_035094.1	51769331	.	A	G	.	.	MAF_INRAE=29.167
NC_035094.1	51769358	.	T	C	.	.	MAF_USDA=1.639
NC_035094.1	51769360	.	C	G	.	.	MAF_INRAE=30.0
NC_035094.1	51769391	.	G	A	.	.	MAF_INRAE=22.785
NC_035094.1	51769417	.	A	C	.	.	MAF_INRAE=25.0
NC_035094.1	51769475	.	T	A	.	.	MAF_USDA=2.273
NC_035094.1	51769874	.	G	A	.	.	MAF_USDA=3.279
NC_035094.1	51769943	.	G	T	.	.	MAF_INRAE=35.0
NC_035094.1	51770017	.	G	T	.	.	MAF_USDA=4.706
NC_035094.1	51774038	.	A	T	.	.	MAF_INRAE=2.5
NC_035094.1	51774064	.	T	C	.	.	MAF_INRAE=5.833
NC_035094.1	51774111	.	C	G	.	.	MAF_INRAE=8.333
NC_035094.1	51774396	.	C	G	.	.	MAF_INRAE=35.833
NC_035094.1	51774576	.	A	C	.	.	MAF_INRAE=22.5
NC_035094.1	51774581	.	C	A	.	.	MAF_INRAE=47.5
NC_035094.1	51774591	.	C	A	.	.	MAF_INRAE=10.0
NC_035094.1	51774759	.	G	T	.	.	MAF_INRAE=1.667
NC_035094.1	51774809	.	G	T	.	.	MAF_USDA=32.609
NC_035094.1	51774830	.	G	A	.	.	MAF_USDA=3.614
NC_035094.1	51774893	.	C	G	.	.	MAF_USDA=30.357
NC_035094.1	51774911	.	C	T	.	.	MAF_INRAE=31.667;MAF_USDA=24.706
NC_035094.1	51774964	.	A	G	.	.	MAF_USDA=3.333
NC_035094.1	51774975	.	T	C	.	.	MAF_USDA=3.333
NC_035094.1	51774980	.	C	T	.	.	MAF_INRAE=9.167;MAF_USDA=4.167
NC_035094.1	51774990	.	G	A	.	.	MAF_USDA=1.667
NC_035094.1	51775088	.	T	G	.	.	MAF_USDA=3.279
NC_035094.1	51775107	.	T	A	.	.	MAF_USDA=3.279
NC_035094.1	51775119	.	G	A	.	.	MAF_INRAE=11.667;MAF_USDA=9.836
NC_035094.1	51775121	.	G	A	.	.	MAF_INRAE=4.43;MAF_USDA=2.083
NC_035094.1	51775126	.	G	C	.	.	MAF_USDA=10.417
NC_035094.1	51775140	.	G	T	.	.	MAF_USDA=10.417
NC_035094.1	51775297	.	C	T	.	.	MAF_INRAE=38.608;MAF_USDA=19.412
NC_035094.1	51775308	.	A	G	.	.	MAF_USDA=4.098
NC_035094.1	51775378	.	G	T	.	.	MAF_INRAE=10.833;MAF_USDA=20.833
NC_035094.1	51775522	.	C	T	.	.	MAF_USDA=1.639
NC_035094.1	51775624	.	A	G	.	.	MAF_INRAE=2.5
NC_035094.1	51775631	.	C	T	.	.	MAF_INRAE=2.5
NC_035094.1	51775655	.	A	G	.	.	MAF_INRAE=3.333
NC_035094.1	51775675	.	C	T	.	.	MAF_INRAE=3.333
NC_035094.1	51775679	.	A	G	.	.	MAF_INRAE=28.333;MAF_USDA=5.882
NC_035094.1	51775693	.	C	A	.	.	MAF_INRAE=2.5
NC_035094.1	51775695	.	T	C	.	.	MAF_INRAE=3.333
NC_035094.1	51775697	.	A	T	.	.	MAF_INRAE=2.5
NC_035094.1	51775865	.	T	A	.	.	MAF_INRAE=1.667
NC_035094.1	51775877	.	A	G	.	.	MAF_INRAE=1.667
NC_035094.1	51775879	.	C	T	.	.	MAF_INRAE=1.667
NC_035094.1	51775900	.	A	G	.	.	MAF_USDA=3.279
NC_035094.1	51775909	.	T	C	.	.	MAF_INRAE=3.333
NC_035094.1	51775916	.	C	A	.	.	MAF_INRAE=2.5
NC_035094.1	51775924	.	T	C	.	.	MAF_INRAE=2.5
NC_035094.1	51775929	.	C	G	.	.	MAF_USDA=35.417
NC_035094.1	51775966	.	C	T	.	.	MAF_USDA=7.647
NC_035094.1	51775979	.	T	C	.	.	MAF_INRAE=2.5;MAF_USDA=2.459
NC_035094.1	51775996	.	C	G	.	.	MAF_INRAE=27.848;MAF_USDA=13.529
NC_035094.1	51776000	.	G	T	.	.	MAF_USDA=7.059
NC_035094.1	51776001	.	G	T	.	.	MAF_INRAE=37.342;MAF_USDA=27.083
NC_035094.1	51776014	.	C	T	.	.	MAF_INRAE=31.013;MAF_USDA=22.917
NC_035094.1	51776034	.	C	T	.	.	MAF_USDA=4.098
NC_035094.1	51776107	.	G	A	.	.	MAF_USDA=3.279
NC_035094.1	51776279	.	C	T	.	.	MAF_USDA=3.279
NC_035094.1	51776350	.	C	T	.	.	MAF_INRAE=1.667
NC_035094.1	51776353	.	A	G	.	.	MAF_INRAE=2.5
NC_035094.1	51776418	.	C	T	.	.	MAF_USDA=7.647
NC_035094.1	51776485	.	C	T	.	.	MAF_USDA=1.639
NC_035094.1	51776502	.	A	T	.	.	MAF_INRAE=3.333;MAF_USDA=9.016
NC_035094.1	51776507	.	A	G	.	.	MAF_INRAE=2.5;MAF_USDA=7.377
NC_035094.1	51776565	.	G	C	.	.	MAF_USDA=7.647
NC_035094.1	51776583	.	T	A	.	.	MAF_USDA=3.279
NC_035094.1	51776592	.	T	C	.	.	MAF_USDA=20.492
NC_035094.1	51776603	.	G	C	.	.	MAF_INRAE=11.667;MAF_USDA=35.294
NC_035094.1	51776630	.	C	T	.	.	MAF_INRAE=2.5;MAF_USDA=14.754
NC_035094.1	51776651	.	G	T	.	.	MAF_INRAE=3.333;MAF_USDA=15.574
NC_035094.1	51776657	.	T	C	.	.	MAF_INRAE=3.333
NC_035094.1	51776688	.	G	A	.	.	MAF_INRAE=10.833;MAF_USDA=35.294
NC_035094.1	51776690	.	G	C	.	.	MAF_INRAE=3.333;MAF_USDA=15.574
NC_035094.1	51776721	.	C	A	.	.	MAF_USDA=15.574
NC_035094.1	51776748	.	A	G	.	.	MAF_INRAE=2.5
NC_035094.1	51776774	.	G	A	.	.	MAF_USDA=5.738
NC_035094.1	51776776	.	C	A	.	.	MAF_USDA=5.738
NC_035094.1	51776826	.	A	C	.	.	MAF_USDA=1.667
NC_035094.1	51776868	.	C	T	.	.	MAF_INRAE=11.667;MAF_USDA=38.824
NC_035094.1	51776906	.	C	T	.	.	MAF_INRAE=11.667;MAF_USDA=38.824
NC_035094.1	51776938	.	T	C	.	.	MAF_USDA=3.279
NC_035094.1	51777007	.	T	C	.	.	MAF_USDA=3.279
NC_035094.1	51777016	.	C	T	.	.	MAF_USDA=3.279
NC_035094.1	51777049	.	C	T	.	.	MAF_USDA=8.235
NC_035094.1	51777116	.	A	T	.	.	MAF_USDA=6.471
NC_035094.1	51777147	.	G	A	.	.	MAF_USDA=4.167
NC_035094.1	51777151	.	C	T	.	.	MAF_INRAE=27.848;MAF_USDA=14.706
NC_035094.1	51777162	.	G	A	.	.	MAF_USDA=11.176
NC_035094.1	51777165	.	G	T	.	.	MAF_INRAE=11.667;MAF_USDA=38.235
NC_035094.1	51777186	.	C	T	.	.	MAF_USDA=3.279
NC_035094.1	51777193	.	A	G	.	.	MAF_USDA=3.279
NC_035094.1	51777232	.	A	C	.	.	MAF_USDA=4.918
NC_035094.1	51777254	.	G	A	.	.	MAF_INRAE=11.667;MAF_USDA=10.656
NC_035094.1	51777266	.	G	T	.	.	MAF_INRAE=24.684;MAF_USDA=13.934
NC_035094.1	51777269	.	G	A	.	.	MAF_USDA=4.098
NC_035094.1	51777318	.	C	G	.	.	MAF_USDA=4.167
NC_035094.1	51777370	.	G	T	.	.	MAF_USDA=2.459
NC_035094.1	51777387	.	G	T	.	.	MAF_USDA=1.639
NC_035094.1	51777487	.	G	A	.	.	MAF_USDA=2.353
NC_035094.1	51777502	.	T	C	.	.	MAF_USDA=4.167
NC_035094.1	51777562	.	T	A	.	.	MAF_INRAE=37.342;MAF_USDA=35.882
NC_035094.1	51777573	.	C	T	.	.	MAF_INRAE=30.833;MAF_USDA=25.0
NC_035094.1	51777577	.	G	A	.	.	MAF_INRAE=5.833;MAF_USDA=5.738
NC_035094.1	51777585	.	C	A	.	.	MAF_USDA=2.459
NC_035094.1	51777634	.	C	T	.	.	MAF_INRAE=8.333
NC_035094.1	51777640	.	C	T	.	.	MAF_INRAE=8.333
NC_035094.1	51777702	.	C	A	.	.	MAF_INRAE=12.5
NC_035094.1	51777710	.	A	C	.	.	MAF_INRAE=12.5;MAF_USDA=15.882
NC_035094.1	51777725	.	G	A	.	.	MAF_USDA=3.279
NC_035094.1	51777734	.	A	C	.	.	MAF_USDA=3.279
NC_035094.1	51777736	.	A	G,T	.	.	MAF_INRAE=4.167;MAF_USDA=10.656
NC_035094.1	51777750	.	T	C	.	.	MAF_USDA=12.295
NC_035094.1	51777756	.	A	G	.	.	MAF_USDA=16.393
NC_035094.1	51777769	.	C	T	.	.	MAF_USDA=4.098
NC_035094.1	51777770	.	G	C	.	.	MAF_USDA=15.574
NC_035094.1	51777781	.	G	A	.	.	MAF_INRAE=3.333;MAF_USDA=17.213
NC_035094.1	51777801	.	G	A	.	.	MAF_INRAE=1.667;MAF_USDA=21.311
NC_035094.1	51777806	.	C	T	.	.	MAF_INRAE=2.5;MAF_USDA=20.492
NC_035094.1	51777815	.	C	T	.	.	MAF_INRAE=11.667;MAF_USDA=35.294
NC_035094.1	51777842	.	T	G	.	.	MAF_INRAE=5.833
NC_035094.1	51777853	.	G	T	.	.	MAF_INRAE=4.167
NC_035094.1	51777876	.	G	C	.	.	MAF_INRAE=14.167;MAF_USDA=2.941
NC_035094.1	51777895	.	G	A	.	.	MAF_INRAE=25.833;MAF_USDA=7.647
NC_035094.1	51777923	.	A	G	.	.	MAF_INRAE=12.5
NC_035094.1	51777938	.	C	A	.	.	MAF_INRAE=15.833
NC_035094.1	51777939	.	G	T	.	.	MAF_INRAE=15.833
NC_035094.1	51777945	.	G	A	.	.	MAF_INRAE=15.833
NC_035094.1	51777951	.	A	G	.	.	MAF_INRAE=26.582;MAF_USDA=13.095
NC_035094.1	51777988	.	G	C	.	.	MAF_INRAE=5.0;MAF_USDA=11.475
NC_035094.1	51777996	.	G	A	.	.	MAF_INRAE=5.0
NC_035094.1	51778031	.	T	A	.	.	MAF_INRAE=34.211
NC_035094.1	51778212	.	C	T	.	.	MAF_INRAE=10.526
NC_035094.1	51778406	.	G	A	.	.	MAF_INRAE=42.105
NC_035094.1	51778765	.	G	T	.	.	MAF_INRAE=42.105
NC_035094.1	51778890	.	T	A	.	.	MAF_INRAE=31.579
NC_035094.1	51783657	.	A	G	.	.	MAF_INRAE=11.667;MAF_USDA=38.235
NC_035094.1	51783685	.	G	A	.	.	MAF_INRAE=24.684;MAF_USDA=8.235
NC_035094.1	51783766	.	C	T	.	.	MAF_INRAE=29.167;MAF_USDA=5.294
NC_035094.1	51783830	.	C	G	.	.	MAF_USDA=3.279
NC_035094.1	51783971	.	G	T	.	.	MAF_USDA=1.639
NC_035094.1	51784113	.	G	T	.	.	MAF_USDA=4.098
NC_035094.1	51784115	.	T	A	.	.	MAF_USDA=4.098
NC_035094.1	51784140	.	T	G	.	.	MAF_USDA=1.639
NC_035094.1	51784142	.	A	G	.	.	MAF_USDA=3.279
NC_035094.1	51784143	.	G	T	.	.	MAF_USDA=4.918
NC_035094.1	51784326	.	T	C	.	.	MAF_USDA=7.059
NC_035094.1	51784342	.	G	T	.	.	MAF_USDA=4.098
NC_035094.1	51784677	.	T	G	.	.	MAF_INRAE=37.975;MAF_USDA=30.0
NC_035094.1	51784848	.	A	C	.	.	MAF_USDA=11.475
NC_035094.1	51784853	.	A	C	.	.	MAF_USDA=4.098
NC_035094.1	51784893	.	T	A	.	.	MAF_USDA=4.918
NC_035094.1	51784925	.	T	A	.	.	MAF_USDA=4.098
NC_035094.1	51784943	.	A	C	.	.	MAF_USDA=1.639
NC_035094.1	51784949	.	A	C	.	.	MAF_INRAE=18.987;MAF_USDA=2.941
NC_035094.1	51784951	.	G	T	.	.	MAF_USDA=3.279
NC_035094.1	51784972	.	C	T	.	.	MAF_USDA=4.098
NC_035094.1	51785039	.	T	C	.	.	MAF_USDA=7.059
NC_035094.1	51785075	.	C	A	.	.	MAF_USDA=4.918
NC_035094.1	51785113	.	C	T	.	.	MAF_USDA=1.639
NC_035094.1	51785130	.	C	A	.	.	MAF_USDA=2.5
NC_035094.1	51785218	.	G	C	.	.	MAF_USDA=4.098
NC_035094.1	51785233	.	G	C	.	.	MAF_USDA=4.098
NC_035094.1	51785247	.	G	T	.	.	MAF_INRAE=11.667;MAF_USDA=11.475
NC_035094.1	51785258	.	C	T	.	.	MAF_INRAE=9.167;MAF_USDA=2.353
NC_035094.1	51785314	.	G	A	.	.	MAF_USDA=1.639
NC_035094.1	51785328	.	G	C	.	.	MAF_INRAE=4.167
NC_035094.1	51785341	.	G	A	.	.	MAF_INRAE=11.667
NC_035094.1	51785370	.	C	A	.	.	MAF_USDA=1.786
NC_035094.1	51785536	.	T	A	.	.	MAF_USDA=8.824
NC_035094.1	51785539	.	G	A	.	.	MAF_USDA=1.765
NC_035094.1	51785613	.	A	G	.	.	MAF_USDA=2.459
NC_035094.1	51785692	.	T	C	.	.	MAF_USDA=1.639
NC_035094.1	51785701	.	T	C	.	.	MAF_INRAE=11.667;MAF_USDA=10.656
NC_035094.1	51785804	.	C	A	.	.	MAF_USDA=2.459
NC_035094.1	51785912	.	G	T	.	.	MAF_USDA=4.167
NC_035094.1	51785953	.	C	T	.	.	MAF_USDA=4.098
NC_035094.1	51785997	.	T	G	.	.	MAF_INRAE=38.608;MAF_USDA=38.824
NC_035094.1	51786132	.	A	T	.	.	MAF_USDA=7.377
NC_035094.1	51786163	.	C	T	.	.	MAF_USDA=2.941
NC_035094.1	51786344	.	C	T	.	.	MAF_USDA=1.639
NC_035094.1	51786470	.	G	A	.	.	MAF_USDA=3.279
NC_035094.1	51786559	.	G	A	.	.	MAF_INRAE=11.667;MAF_USDA=9.836
NC_035094.1	51786813	.	A	T	.	.	MAF_USDA=4.098
NC_035094.1	51787337	.	T	C	.	.	MAF_USDA=4.167
NC_035094.1	51787413	.	G	A	.	.	MAF_USDA=1.639
NC_035094.1	51787425	.	G	A	.	.	MAF_USDA=4.167
NC_035094.1	51787466	.	C	A	.	.	MAF_INRAE=31.646;MAF_USDA=15.294
NC_035094.1	51787586	.	C	T	.	.	MAF_USDA=3.279
NC_035094.1	51787654	.	T	A	.	.	MAF_USDA=4.098
NC_035094.1	51787843	.	A	G	.	.	MAF_USDA=5.738
NC_035094.1	51787844	.	A	T	.	.	MAF_USDA=5.738
NC_035094.1	51787949	.	A	G	.	.	MAF_USDA=3.279
NC_035094.1	51788046	.	G	A	.	.	MAF_INRAE=31.646;MAF_USDA=31.176
NC_035094.1	51788049	.	G	T	.	.	MAF_USDA=1.639
NC_035094.1	51788158	.	C	T	.	.	MAF_USDA=3.279
NC_035094.1	51788169	.	C	T	.	.	MAF_USDA=18.235
NC_035094.1	51788170	.	C	T	.	.	MAF_USDA=3.279
NC_035094.1	51788207	.	C	A	.	.	MAF_INRAE=31.646;MAF_USDA=20.0
NC_035094.1	51788216	.	A	G	.	.	MAF_USDA=11.176
NC_035094.1	51788301	.	T	A	.	.	MAF_USDA=6.557
NC_035094.1	51788302	.	C	T	.	.	MAF_USDA=6.557
NC_035094.1	51788349	.	C	T	.	.	MAF_INRAE=13.924;MAF_USDA=8.333
NC_035094.1	51788407	.	C	T	.	.	MAF_USDA=8.824
NC_035094.1	51788449	.	G	A	.	.	MAF_USDA=10.588
NC_035094.1	51788465	.	G	A	.	.	MAF_USDA=1.639
NC_035094.1	51788488	.	C	G	.	.	MAF_USDA=3.279
NC_035094.1	51788508	.	T	C	.	.	MAF_USDA=1.639
NC_035094.1	51788539	.	T	A	.	.	MAF_USDA=1.639
NC_035094.1	51788607	.	C	T	.	.	MAF_USDA=10.417
NC_035094.1	51788614	.	T	A	.	.	MAF_USDA=10.417
NC_035094.1	51788628	.	C	G	.	.	MAF_INRAE=8.333
NC_035094.1	51788675	.	G	A	.	.	MAF_USDA=10.417
NC_035094.1	51788693	.	C	A	.	.	MAF_INRAE=45.57;MAF_USDA=23.214
NC_035094.1	51788704	.	G	C	.	.	MAF_INRAE=4.167
NC_035094.1	51788715	.	G	A	.	.	MAF_USDA=1.695
NC_035094.1	51788766	.	A	C	.	.	MAF_USDA=10.119
NC_035094.1	51788767	.	T	C	.	.	MAF_USDA=2.5
NC_035094.1	51788789	.	T	C	.	.	MAF_USDA=2.459
NC_035094.1	51788825	.	G	A	.	.	MAF_USDA=3.529
NC_035094.1	51788847	.	A	G	.	.	MAF_INRAE=40.506;MAF_USDA=23.529
NC_035094.1	51788856	.	C	G	.	.	MAF_INRAE=9.167;MAF_USDA=17.059
NC_035094.1	51788865	.	A	G	.	.	MAF_USDA=10.588
NC_035094.1	51788866	.	G	A	.	.	MAF_USDA=7.647
NC_035094.1	51788874	.	T	C	.	.	MAF_USDA=7.059
NC_035094.1	51788877	.	T	C	.	.	MAF_USDA=7.059
NC_035094.1	51789092	.	A	G	.	.	MAF_INRAE=5.263
NC_035094.1	51789095	.	T	G	.	.	MAF_USDA=22.917
NC_035094.1	51789149	.	A	T	.	.	MAF_USDA=27.083
NC_035094.1	51789229	.	G	A	.	.	MAF_INRAE=24.167
NC_035094.1	51789255	.	G	A	.	.	MAF_INRAE=20.0
NC_035094.1	51789263	.	C	A	.	.	MAF_INRAE=20.833
NC_035094.1	51789311	.	G	T	.	.	MAF_USDA=27.083
NC_035094.1	51789331	.	C	T	.	.	MAF_USDA=37.5
NC_035094.1	51789369	.	G	A	.	.	MAF_USDA=14.583
NC_035094.1	51789374	.	C	A	.	.	MAF_USDA=45.833
NC_035094.1	51789562	.	T	A	.	.	MAF_USDA=3.279
NC_035094.1	51789577	.	G	T	.	.	MAF_INRAE=10.526;MAF_USDA=48.235
NC_035094.1	51789578	.	G	C	.	.	MAF_USDA=3.279
NC_035094.1	51789594	.	T	G	.	.	MAF_USDA=2.459
NC_035094.1	51789720	.	C	G	.	.	MAF_USDA=2.459
NC_035094.1	51789769	.	G	T	.	.	MAF_USDA=3.279
NC_035094.1	51789775	.	A	T	.	.	MAF_INRAE=26.582;MAF_USDA=7.647
NC_035094.1	51789779	.	T	A	.	.	MAF_USDA=3.279
NC_035094.1	51789839	.	C	A	.	.	MAF_USDA=1.765
NC_035094.1	51789860	.	C	T	.	.	MAF_INRAE=31.646;MAF_USDA=14.706
NC_035094.1	51789890	.	G	A	.	.	MAF_USDA=3.279
NC_035094.1	51789968	.	A	G	.	.	MAF_USDA=7.377
NC_035094.1	51790410	.	C	G	.	.	MAF_USDA=2.459
NC_035094.1	51790423	.	C	T	.	.	MAF_USDA=4.918
NC_035094.1	51790462	.	G	C	.	.	MAF_USDA=8.235
NC_035094.1	51790512	.	C	A	.	.	MAF_USDA=10.417
NC_035094.1	51790552	.	G	T	.	.	MAF_INRAE=2.5;MAF_USDA=4.918
NC_035094.1	51790568	.	G	A	.	.	MAF_USDA=13.934
NC_035094.1	51790851	.	C	T	.	.	MAF_INRAE=5.696;MAF_USDA=4.167
NC_035094.1	51790869	.	A	C	.	.	MAF_USDA=2.459
NC_035094.1	51790875	.	C	T	.	.	MAF_USDA=1.639
NC_035094.1	51790892	.	G	A	.	.	MAF_INRAE=11.667;MAF_USDA=20.833
NC_035094.1	51790893	.	T	C	.	.	MAF_USDA=7.377
NC_035094.1	51790976	.	G	A	.	.	MAF_USDA=9.836
NC_035094.1	51791002	.	T	A	.	.	MAF_INRAE=27.5;MAF_USDA=4.918
NC_035094.1	51791013	.	A	T	.	.	MAF_USDA=1.639
NC_035094.1	51791056	.	T	A	.	.	MAF_USDA=1.667
NC_035094.1	51791091	.	A	C	.	.	MAF_USDA=1.639
NC_035094.1	51791113	.	G	A	.	.	MAF_INRAE=9.167;MAF_USDA=42.941
NC_035094.1	51791213	.	A	G	.	.	MAF_INRAE=8.333;MAF_USDA=30.0
NC_035094.1	51791217	.	T	G	.	.	MAF_USDA=8.235
NC_035094.1	51791249	.	C	A	.	.	MAF_USDA=4.098
NC_035094.1	51791296	.	T	C	.	.	MAF_INRAE=3.797;MAF_USDA=2.083
NC_035094.1	51791351	.	T	C	.	.	MAF_USDA=1.639
NC_035094.1	51791354	.	C	T	.	.	MAF_USDA=4.098
NC_035094.1	51791356	.	T	G	.	.	MAF_USDA=8.824
NC_035094.1	51791379	.	C	G	.	.	MAF_USDA=8.824
NC_035094.1	51791443	.	A	G	.	.	MAF_INRAE=3.797;MAF_USDA=2.083
NC_035094.1	51791549	.	T	A	.	.	MAF_INRAE=31.646;MAF_USDA=22.917
NC_035094.1	51791550	.	A	T	.	.	MAF_INRAE=9.167;MAF_USDA=2.083
NC_035094.1	51791551	.	A	T	.	.	MAF_INRAE=9.167;MAF_USDA=2.083
NC_035094.1	51791596	.	T	C,G	.	.	MAF_INRAE=42.105
NC_035094.1	51791611	.	G	T	.	.	MAF_USDA=1.639
NC_035094.1	51791612	.	G	A	.	.	MAF_USDA=2.353
NC_035094.1	51791654	.	G	A	.	.	MAF_USDA=25.595
NC_035094.1	51791655	.	G	T	.	.	MAF_USDA=7.143
NC_035094.1	51791690	.	T	C	.	.	MAF_USDA=2.083
NC_035094.1	51791784	.	T	C	.	.	MAF_USDA=4.098
NC_035094.1	51791789	.	C	A	.	.	MAF_USDA=1.639
NC_035094.1	51791791	.	A	C	.	.	MAF_INRAE=24.167;MAF_USDA=37.647
NC_035094.1	51791839	.	A	G	.	.	MAF_INRAE=47.468;MAF_USDA=49.412
NC_035094.1	51791852	.	C	T	.	.	MAF_INRAE=47.468;MAF_USDA=21.765
NC_035094.1	51791874	.	T	A	.	.	MAF_INRAE=47.468;MAF_USDA=24.706
NC_035094.1	51791890	.	T	G	.	.	MAF_USDA=4.098
NC_035094.1	51791896	.	T	C	.	.	MAF_INRAE=47.468;MAF_USDA=24.118
NC_035094.1	51791920	.	G	T	.	.	MAF_USDA=1.639
NC_035094.1	51792014	.	T	C	.	.	MAF_INRAE=33.544;MAF_USDA=35.294
NC_035094.1	51792055	.	C	T	.	.	MAF_USDA=1.639
NC_035094.1	51792169	.	C	A	.	.	MAF_USDA=2.353
NC_035094.1	51792556	.	G	T	.	.	MAF_INRAE=33.544;MAF_USDA=10.119
NC_035094.1	51792606	.	G	A	.	.	MAF_USDA=1.639
NC_035094.1	51792610	.	C	T	.	.	MAF_INRAE=23.333;MAF_USDA=15.882
NC_035094.1	51792635	.	C	T	.	.	MAF_INRAE=26.582;MAF_USDA=7.647
NC_035094.1	51792651	.	G	A	.	.	MAF_USDA=4.098
NC_035094.1	51792674	.	C	T	.	.	MAF_INRAE=27.848;MAF_USDA=43.529
NC_035094.1	51792678	.	C	T	.	.	MAF_USDA=10.417
NC_035094.1	51792679	.	T	A	.	.	MAF_USDA=10.417
NC_035094.1	51792698	.	C	T	.	.	MAF_INRAE=9.167;MAF_USDA=1.765
NC_035094.1	51792714	.	A	G	.	.	MAF_INRAE=33.544;MAF_USDA=8.235
NC_035094.1	51792730	.	G	A	.	.	MAF_USDA=12.353
NC_035094.1	51792740	.	C	T	.	.	MAF_INRAE=46.835;MAF_USDA=21.176
NC_035094.1	51792745	.	T	G	.	.	MAF_USDA=2.459
NC_035094.1	51792857	.	C	T	.	.	MAF_INRAE=47.468;MAF_USDA=20.588
NC_035094.1	51792875	.	A	C	.	.	MAF_INRAE=24.167;MAF_USDA=34.706
NC_035094.1	51793010	.	T	A	.	.	MAF_INRAE=5.696;MAF_USDA=4.167
NC_035094.1	51793043	.	T	G	.	.	MAF_USDA=4.098
NC_035094.1	51793053	.	C	G	.	.	MAF_INRAE=9.167;MAF_USDA=4.918
NC_035094.1	51793083	.	A	T	.	.	MAF_INRAE=10.526;MAF_USDA=22.353
NC_035094.1	51793159	.	T	A	.	.	MAF_USDA=1.639
NC_035094.1	51793185	.	T	C	.	.	MAF_USDA=1.639
NC_035094.1	51793193	.	T	G	.	.	MAF_INRAE=5.263;MAF_USDA=2.459
NC_035094.1	51793229	.	T	C	.	.	MAF_USDA=1.639
NC_035094.1	51793258	.	A	C	.	.	MAF_USDA=1.667
NC_035094.1	51793372	.	G	A	.	.	MAF_USDA=26.471
NC_035094.1	51793492	.	T	G	.	.	MAF_INRAE=4.167;MAF_USDA=9.016
NC_035094.1	51793545	.	A	T	.	.	MAF_USDA=1.639
NC_035094.1	51793560	.	G	A	.	.	MAF_USDA=1.639
NC_035094.1	51793717	.	C	T	.	.	MAF_USDA=1.639
NC_035094.1	51793769	.	A	G	.	.	MAF_USDA=1.639
NC_035094.1	51793783	.	G	T	.	.	MAF_INRAE=31.646;MAF_USDA=22.353
NC_035094.1	51793786	.	A	T	.	.	MAF_USDA=2.941
NC_035094.1	51793794	.	A	C	.	.	MAF_INRAE=7.5;MAF_USDA=9.836
NC_035094.1	51793821	.	A	C	.	.	MAF_USDA=2.083
NC_035094.1	51793822	.	T	A	.	.	MAF_USDA=2.083
NC_035094.1	51793880	.	C	A	.	.	MAF_INRAE=5.263;MAF_USDA=2.459
NC_035094.1	51793895	.	C	T	.	.	MAF_USDA=10.417
NC_035094.1	51793921	.	C	T	.	.	MAF_INRAE=37.342;MAF_USDA=19.412
NC_035094.1	51793959	.	T	C	.	.	MAF_INRAE=45.57;MAF_USDA=42.941
NC_035094.1	51794005	.	A	G	.	.	MAF_USDA=3.279
NC_035094.1	51794047	.	G	A	.	.	MAF_USDA=1.639
NC_035094.1	51794062	.	T	G	.	.	MAF_USDA=42.941
NC_035094.1	51794099	.	A	T	.	.	MAF_INRAE=44.937;MAF_USDA=18.824
NC_035094.1	51794141	.	G	T	.	.	MAF_INRAE=31.646;MAF_USDA=11.765
NC_035094.1	51794386	.	G	T	.	.	MAF_INRAE=12.025;MAF_USDA=15.294
NC_035094.1	51794518	.	G	A	.	.	MAF_INRAE=35.443;MAF_USDA=17.059
NC_035094.1	51794593	.	T	C	.	.	MAF_INRAE=13.333;MAF_USDA=46.471
NC_035094.1	51794618	.	T	C	.	.	MAF_INRAE=38.608;MAF_USDA=21.765
NC_035094.1	51794750	.	C	T	.	.	MAF_USDA=3.279
NC_035094.1	51794810	.	C	A	.	.	MAF_INRAE=9.167;MAF_USDA=4.098
NC_035094.1	51794813	.	G	A	.	.	MAF_INRAE=11.667;MAF_USDA=20.833
NC_035094.1	51794840	.	G	C	.	.	MAF_INRAE=38.608;MAF_USDA=22.941
NC_035094.1	51794862	.	C	A	.	.	MAF_USDA=3.529
NC_035094.1	51794900	.	T	A	.	.	MAF_USDA=3.279
NC_035094.1	51794979	.	C	A	.	.	MAF_INRAE=13.333;MAF_USDA=11.176
NC_035094.1	51795060	.	A	G	.	.	MAF_USDA=4.167
NC_035094.1	51795086	.	A	G	.	.	MAF_INRAE=37.975;MAF_USDA=22.941
NC_035094.1	51795147	.	A	T	.	.	MAF_INRAE=38.608;MAF_USDA=27.647
NC_035094.1	51795165	.	G	A	.	.	MAF_INRAE=13.924;MAF_USDA=1.176
NC_035094.1	51795177	.	G	C	.	.	MAF_INRAE=48.734;MAF_USDA=26.471
NC_035094.1	51795283	.	G	C	.	.	MAF_USDA=10.0
NC_035094.1	51795388	.	T	G	.	.	MAF_INRAE=48.734
NC_035094.1	51795446	.	A	C	.	.	MAF_USDA=2.459
NC_035094.1	51795538	.	G	A	.	.	MAF_USDA=2.353
NC_035094.1	51795558	.	G	T	.	.	MAF_USDA=3.279
NC_035094.1	51795807	.	A	C	.	.	MAF_INRAE=48.734;MAF_USDA=25.595
NC_035094.1	51795881	.	T	C	.	.	MAF_USDA=4.167
NC_035094.1	51795898	.	G	A	.	.	MAF_USDA=8.197
NC_035094.1	51796076	.	G	A	.	.	MAF_USDA=1.765
NC_035094.1	51796103	.	G	A	.	.	MAF_USDA=3.279
NC_035094.1	51796121	.	T	C	.	.	MAF_INRAE=4.43;MAF_USDA=2.083
NC_035094.1	51796156	.	A	G	.	.	MAF_USDA=1.667
NC_035094.1	51796181	.	C	T	.	.	MAF_USDA=4.167
NC_035094.1	51796258	.	G	A	.	.	MAF_USDA=4.167
NC_035094.1	51796276	.	T	G	.	.	MAF_INRAE=48.734;MAF_USDA=26.471
NC_035094.1	51796278	.	C	A	.	.	MAF_USDA=4.167
NC_035094.1	51796357	.	G	T	.	.	MAF_INRAE=4.43;MAF_USDA=2.083
NC_035094.1	51796358	.	C	T	.	.	MAF_USDA=1.639
NC_035094.1	51796380	.	G	T	.	.	MAF_INRAE=13.333;MAF_USDA=11.176
NC_035094.1	51796434	.	A	T	.	.	MAF_USDA=1.176
NC_035094.1	51796438	.	G	A	.	.	MAF_USDA=1.765
NC_035094.1	51797038	.	G	T	.	.	MAF_USDA=2.083
NC_035094.1	51797086	.	T	C	.	.	MAF_USDA=3.279
NC_035094.1	51797111	.	T	G	.	.	MAF_USDA=12.295
NC_035094.1	51797187	.	A	C	.	.	MAF_USDA=4.167
NC_035094.1	51797194	.	C	G	.	.	MAF_INRAE=5.263;MAF_USDA=2.459
NC_035094.1	51797270	.	C	A	.	.	MAF_USDA=8.235
NC_035094.1	51797279	.	T	A	.	.	MAF_INRAE=4.167;MAF_USDA=13.115
NC_035094.1	51797280	.	A	T	.	.	MAF_INRAE=8.228;MAF_USDA=2.353
NC_035094.1	51797388	.	A	C	.	.	MAF_INRAE=36.709;MAF_USDA=22.941
NC_035094.1	51797505	.	C	A	.	.	MAF_USDA=3.279
NC_035094.1	51797749	.	A	G	.	.	MAF_INRAE=9.167
NC_035094.1	51797771	.	G	A	.	.	MAF_USDA=15.882
NC_035094.1	51797801	.	G	A	.	.	MAF_USDA=3.279
NC_035094.1	51797829	.	G	T	.	.	MAF_USDA=8.197
NC_035094.1	51797836	.	A	T	.	.	MAF_USDA=2.459
NC_035094.1	51798053	.	A	T	.	.	MAF_INRAE=41.139;MAF_USDA=14.706
NC_035094.1	51798114	.	G	A	.	.	MAF_USDA=2.459
NC_035094.1	51798151	.	G	A	.	.	MAF_USDA=4.918
NC_035094.1	51798221	.	A	C	.	.	MAF_INRAE=9.167;MAF_USDA=4.706
NC_035094.1	51798257	.	T	C	.	.	MAF_USDA=1.765
NC_035094.1	51798336	.	T	A	.	.	MAF_INRAE=10.526
NC_035094.1	51798515	.	G	T	.	.	MAF_INRAE=41.772;MAF_USDA=14.706
NC_035094.1	51798547	.	C	T	.	.	MAF_USDA=2.459
NC_035094.1	51798552	.	C	G	.	.	MAF_USDA=1.639
NC_035094.1	51798580	.	A	C	.	.	MAF_USDA=5.738
NC_035094.1	51798632	.	C	T	.	.	MAF_USDA=16.471
NC_035094.1	51798808	.	C	T	.	.	MAF_USDA=4.098
NC_035094.1	51799156	.	C	T	.	.	MAF_USDA=1.639
NC_035094.1	51799353	.	T	C	.	.	MAF_USDA=4.918
NC_035094.1	51799499	.	G	A	.	.	MAF_USDA=1.765
NC_035094.1	51799550	.	C	G	.	.	MAF_INRAE=26.316;MAF_USDA=2.083
NC_035094.1	51799591	.	A	G	.	.	MAF_USDA=6.557
NC_035094.1	51799604	.	C	T	.	.	MAF_USDA=2.459
NC_035094.1	51800474	.	C	T	.	.	MAF_USDA=1.765
NC_035094.1	51800476	.	G	A	.	.	MAF_INRAE=10.526;MAF_USDA=2.083
NC_035094.1	51800490	.	G	T	.	.	MAF_USDA=22.917
NC_035094.1	51800495	.	G	T	.	.	MAF_USDA=1.639
NC_035094.1	51800558	.	G	A	.	.	MAF_USDA=1.639
NC_035094.1	51800584	.	C	G	.	.	MAF_USDA=1.765
NC_035094.1	51800615	.	C	T	.	.	MAF_USDA=1.639
NC_035094.1	51800635	.	C	T	.	.	MAF_USDA=1.176
NC_035094.1	51800711	.	C	A	.	.	MAF_INRAE=5.263;MAF_USDA=2.459
NC_035094.1	51800723	.	C	T	.	.	MAF_INRAE=4.167;MAF_USDA=7.377
NC_035094.1	51800724	.	G	T	.	.	MAF_USDA=4.098
NC_035094.1	51800790	.	G	A	.	.	MAF_USDA=11.765
NC_035094.1	51800825	.	C	T	.	.	MAF_INRAE=31.646;MAF_USDA=25.0
NC_035094.1	51800828	.	G	T	.	.	MAF_USDA=7.059
NC_035094.1	51800871	.	G	A	.	.	MAF_USDA=1.639
NC_035094.1	51800918	.	T	C	.	.	MAF_INRAE=4.167
NC_035094.1	51801006	.	A	T	.	.	MAF_USDA=3.279
NC_035094.1	51801010	.	A	C	.	.	MAF_INRAE=23.418;MAF_USDA=13.115
NC_035094.1	51801118	.	A	G	.	.	MAF_INRAE=26.667;MAF_USDA=20.588
NC_035094.1	51801129	.	G	T	.	.	MAF_INRAE=24.051;MAF_USDA=30.0
NC_035094.1	51801171	.	C	T	.	.	MAF_USDA=1.639
NC_035094.1	51801214	.	C	T	.	.	MAF_INRAE=31.579;MAF_USDA=2.083
NC_035094.1	51801258	.	A	G	.	.	MAF_INRAE=31.646;MAF_USDA=17.059
NC_035094.1	51801260	.	T	A	.	.	MAF_USDA=2.083
NC_035094.1	51801271	.	A	C	.	.	MAF_INRAE=9.167;MAF_USDA=4.098
NC_035094.1	51801322	.	G	A	.	.	MAF_INRAE=11.667;MAF_USDA=9.836
NC_035094.1	51801331	.	C	T	.	.	MAF_USDA=2.459
NC_035094.1	51801356	.	A	T	.	.	MAF_USDA=1.639
NC_035094.1	51801432	.	G	C	.	.	MAF_USDA=1.639
NC_035094.1	51801601	.	G	A	.	.	MAF_USDA=4.918
NC_035094.1	51801608	.	G	T	.	.	MAF_INRAE=41.139;MAF_USDA=24.118
NC_035094.1	51801745	.	C	T	.	.	MAF_USDA=10.588
NC_035094.1	51801775	.	G	A	.	.	MAF_USDA=1.639
NC_035094.1	51801876	.	C	A	.	.	MAF_USDA=10.417
NC_035094.1	51801895	.	T	C	.	.	MAF_INRAE=27.5;MAF_USDA=38.235
NC_035094.1	51801964	.	G	C	.	.	MAF_USDA=2.459
NC_035094.1	51801985	.	C	A	.	.	MAF_USDA=1.639
NC_035094.1	51801994	.	T	C	.	.	MAF_INRAE=9.167;MAF_USDA=4.118
NC_035094.1	51802077	.	G	A	.	.	MAF_USDA=1.639
NC_035094.1	51802099	.	T	G	.	.	MAF_USDA=2.459
NC_035094.1	51802108	.	C	T	.	.	MAF_INRAE=9.167;MAF_USDA=5.882
NC_035094.1	51802168	.	T	G	.	.	MAF_USDA=1.639
NC_035094.1	51802268	.	A	C	.	.	MAF_USDA=2.459
NC_035094.1	51802277	.	T	A	.	.	MAF_INRAE=38.608;MAF_USDA=25.0
NC_035094.1	51802333	.	A	C	.	.	MAF_INRAE=37.975;MAF_USDA=22.353
NC_035094.1	51802342	.	A	T	.	.	MAF_USDA=3.279
NC_035094.1	51802399	.	T	G	.	.	MAF_INRAE=2.5;MAF_USDA=4.098
NC_035094.1	51802490	.	C	A	.	.	MAF_INRAE=9.167;MAF_USDA=3.529
NC_035094.1	51802587	.	T	C	.	.	MAF_INRAE=9.167;MAF_USDA=4.706
NC_035094.1	51802600	.	T	C	.	.	MAF_INRAE=9.167;MAF_USDA=3.529
NC_035094.1	51802623	.	G	A	.	.	MAF_INRAE=9.167;MAF_USDA=3.529
NC_035094.1	51802764	.	T	A	.	.	MAF_INRAE=9.167;MAF_USDA=3.529
NC_035094.1	51802826	.	T	G	.	.	MAF_INRAE=31.646;MAF_USDA=17.059
NC_035094.1	51802843	.	T	A	.	.	MAF_INRAE=9.167;MAF_USDA=2.353
NC_035094.1	51802920	.	A	C	.	.	MAF_INRAE=9.167;MAF_USDA=3.529
NC_035094.1	51802972	.	C	T	.	.	MAF_INRAE=9.167;MAF_USDA=3.529
NC_035094.1	51803094	.	A	G	.	.	MAF_USDA=1.695
NC_035094.1	51803102	.	T	C	.	.	MAF_USDA=1.639
NC_035094.1	51803109	.	C	T	.	.	MAF_USDA=2.459
NC_035094.1	51803110	.	C	T	.	.	MAF_USDA=2.459
NC_035094.1	51803212	.	C	G	.	.	MAF_INRAE=9.167;MAF_USDA=6.471
NC_035094.1	51803276	.	A	T	.	.	MAF_USDA=6.557
NC_035094.1	51803286	.	C	A	.	.	MAF_USDA=2.5
NC_035094.1	51803312	.	C	T	.	.	MAF_USDA=3.333
NC_035094.1	51803334	.	A	G	.	.	MAF_USDA=2.459
NC_035094.1	51803335	.	C	G	.	.	MAF_USDA=1.639
NC_035094.1	51803339	.	C	T	.	.	MAF_USDA=2.459
NC_035094.1	51803414	.	C	T	.	.	MAF_USDA=2.083
NC_035094.1	51803478	.	T	C	.	.	MAF_USDA=3.279
NC_035094.1	51803501	.	A	G	.	.	MAF_USDA=4.098
NC_035094.1	51803677	.	C	T	.	.	MAF_USDA=1.639
NC_035094.1	51803685	.	C	T	.	.	MAF_USDA=1.639
NC_035094.1	51803734	.	G	C	.	.	MAF_USDA=2.459
NC_035094.1	51803799	.	T	C	.	.	MAF_INRAE=2.5;MAF_USDA=4.918
NC_035094.1	51803826	.	A	C	.	.	MAF_USDA=15.882
NC_035094.1	51803860	.	A	T	.	.	MAF_INRAE=8.228;MAF_USDA=5.294
NC_035094.1	51803881	.	T	C	.	.	MAF_USDA=15.882
NC_035094.1	51803882	.	C	G	.	.	MAF_INRAE=8.228;MAF_USDA=5.882
NC_035094.1	51803989	.	A	C	.	.	MAF_INRAE=8.228;MAF_USDA=4.118
NC_035094.1	51804020	.	C	G	.	.	MAF_USDA=2.459
NC_035094.1	51804184	.	T	C	.	.	MAF_INRAE=33.544;MAF_USDA=7.647
NC_035094.1	51804353	.	C	A	.	.	MAF_INRAE=8.228;MAF_USDA=5.294
NC_035094.1	51804608	.	C	A	.	.	MAF_USDA=3.448
NC_035094.1	51804726	.	G	A	.	.	MAF_USDA=9.146
NC_035094.1	51804749	.	C	A	.	.	MAF_USDA=9.146
NC_035094.1	51804755	.	A	T	.	.	MAF_USDA=8.537
NC_035094.1	51804800	.	G	T	.	.	MAF_INRAE=8.333;MAF_USDA=12.5
NC_035094.1	51804893	.	G	A	.	.	MAF_INRAE=31.667
NC_035094.1	51804948	.	A	G	.	.	MAF_USDA=12.5
NC_035094.1	51805307	.	C	T	.	.	MAF_USDA=1.724
NC_035094.1	51805354	.	G	A	.	.	MAF_USDA=2.586
NC_035094.1	51805391	.	G	C	.	.	MAF_INRAE=9.167;MAF_USDA=7.317
NC_035094.1	51805523	.	C	A	.	.	MAF_USDA=2.586
NC_035094.1	51805534	.	A	G	.	.	MAF_INRAE=14.557;MAF_USDA=18.902
NC_035094.1	51805577	.	A	T	.	.	MAF_INRAE=13.924;MAF_USDA=20.833
NC_035094.1	51805613	.	A	T	.	.	MAF_USDA=3.659
NC_035094.1	51805675	.	C	T	.	.	MAF_INRAE=9.494;MAF_USDA=7.927
NC_035094.1	51805710	.	A	T	.	.	MAF_USDA=4.098
NC_035094.1	51805998	.	T	G	.	.	MAF_INRAE=2.5;MAF_USDA=4.098
NC_035094.1	51806786	.	T	A	.	.	MAF_USDA=9.016
NC_035094.1	51806819	.	T	A	.	.	MAF_USDA=7.377
NC_035094.1	51806861	.	G	T	.	.	MAF_USDA=39.583
NC_035094.1	51807007	.	G	A	.	.	MAF_INRAE=31.667;MAF_USDA=41.071
NC_035094.1	51807031	.	C	A	.	.	MAF_INRAE=43.038;MAF_USDA=15.476
NC_035094.1	51807062	.	T	G	.	.	MAF_INRAE=5.263
NC_035094.1	51807085	.	G	A	.	.	MAF_USDA=2.5
NC_035094.1	51807091	.	T	C	.	.	MAF_INRAE=8.228;MAF_USDA=4.762
NC_035094.1	51807267	.	A	C	.	.	MAF_INRAE=5.263
NC_035094.1	51807290	.	G	A	.	.	MAF_USDA=16.667
NC_035094.1	51807523	.	G	A	.	.	MAF_INRAE=38.608
NC_035094.1	51807559	.	C	A	.	.	MAF_INRAE=8.228;MAF_USDA=4.706
NC_035094.1	51807585	.	C	T	.	.	MAF_USDA=1.639
NC_035094.1	51807637	.	T	A	.	.	MAF_INRAE=31.667;MAF_USDA=40.0
NC_035094.1	51807697	.	A	T	.	.	MAF_INRAE=31.667;MAF_USDA=40.0
NC_035094.1	51807723	.	A	C	.	.	MAF_USDA=16.667
NC_035094.1	51807745	.	C	G	.	.	MAF_INRAE=5.263
NC_035094.1	51807766	.	A	G	.	.	MAF_USDA=16.667
NC_035094.1	51807986	.	T	C	.	.	MAF_INRAE=48.734;MAF_USDA=33.929
NC_035094.1	51808024	.	G	T	.	.	MAF_INRAE=41.139
NC_035094.1	51808061	.	C	T	.	.	MAF_INRAE=9.167;MAF_USDA=2.941
NC_035094.1	51808118	.	T	A	.	.	MAF_INRAE=3.797;MAF_USDA=2.353
NC_035094.1	51808159	.	A	T	.	.	MAF_INRAE=9.167;MAF_USDA=2.941
NC_035094.1	51808216	.	C	T	.	.	MAF_INRAE=9.167;MAF_USDA=3.529
NC_035094.1	51808241	.	T	C	.	.	MAF_INRAE=9.167;MAF_USDA=3.529
NC_035094.1	51808281	.	T	C	.	.	MAF_INRAE=8.228;MAF_USDA=4.167
NC_035094.1	51808321	.	T	C	.	.	MAF_INRAE=8.228;MAF_USDA=4.167
NC_035094.1	51808446	.	T	A	.	.	MAF_INRAE=14.557;MAF_USDA=23.77
NC_035094.1	51808492	.	G	A	.	.	MAF_INRAE=27.215;MAF_USDA=26.471
NC_035094.1	51808525	.	T	G	.	.	MAF_USDA=2.459
NC_035094.1	51808562	.	G	T	.	.	MAF_INRAE=31.667;MAF_USDA=40.476
NC_035094.1	51808615	.	C	A	.	.	MAF_USDA=5.833
NC_035094.1	51808627	.	C	A	.	.	MAF_USDA=1.667
NC_035094.1	51808852	.	T	G	.	.	MAF_USDA=6.667
NC_035094.1	51809035	.	G	A	.	.	MAF_USDA=3.279
NC_035094.1	51809137	.	C	T	.	.	MAF_INRAE=48.101;MAF_USDA=37.647
NC_035094.1	51809150	.	G	T	.	.	MAF_USDA=3.279
NC_035094.1	51809151	.	G	C	.	.	MAF_INRAE=4.43;MAF_USDA=12.353
NC_035094.1	51809161	.	A	C	.	.	MAF_INRAE=48.101;MAF_USDA=36.471
NC_035094.1	51809212	.	A	G	.	.	MAF_INRAE=44.937;MAF_USDA=33.529
NC_035094.1	51809324	.	C	A	.	.	MAF_INRAE=8.228
NC_035094.1	51809343	.	C	A	.	.	MAF_USDA=8.197
NC_035094.1	51809385	.	G	T	.	.	MAF_INRAE=31.013;MAF_USDA=34.118
NC_035094.1	51809401	.	C	T	.	.	MAF_INRAE=44.937;MAF_USDA=30.588
NC_035094.1	51809415	.	A	G	.	.	MAF_USDA=1.639
NC_035094.1	51809438	.	A	G	.	.	MAF_INRAE=48.734;MAF_USDA=37.059
NC_035094.1	51809491	.	G	A	.	.	MAF_INRAE=36.709;MAF_USDA=14.118
NC_035094.1	51809604	.	G	T	.	.	MAF_USDA=2.459
NC_035094.1	51809630	.	G	A	.	.	MAF_USDA=4.098
NC_035094.1	51809674	.	C	T	.	.	MAF_USDA=1.667
NC_035094.1	51809692	.	G	A	.	.	MAF_USDA=2.459
NC_035094.1	51810437	.	G	T	.	.	MAF_INRAE=6.667;MAF_USDA=4.918
NC_035094.1	51810456	.	C	A	.	.	MAF_INRAE=47.368;MAF_USDA=24.118
NC_035094.1	51810458	.	T	C	.	.	MAF_USDA=33.529
NC_035094.1	51810528	.	G	T	.	.	MAF_USDA=4.098
NC_035094.1	51810573	.	G	A	.	.	MAF_USDA=4.167
NC_035094.1	51810581	.	A	G	.	.	MAF_INRAE=17.089;MAF_USDA=21.084
NC_035094.1	51810751	.	G	T	.	.	MAF_USDA=1.639
NC_035094.1	51810925	.	C	A	.	.	MAF_USDA=2.459
NC_035094.1	51810926	.	C	A	.	.	MAF_USDA=2.459
NC_035094.1	51810990	.	C	G	.	.	MAF_INRAE=35.443;MAF_USDA=17.059
NC_035094.1	51811050	.	C	G	.	.	MAF_USDA=3.279
NC_035094.1	51811146	.	G	A	.	.	MAF_INRAE=9.167;MAF_USDA=3.529
NC_035094.1	51811278	.	C	T	.	.	MAF_INRAE=5.263
NC_035094.1	51811401	.	T	A	.	.	MAF_INRAE=35.443;MAF_USDA=13.529
NC_035094.1	51811402	.	A	G	.	.	MAF_INRAE=35.0;MAF_USDA=13.529
NC_035094.1	51811434	.	A	G	.	.	MAF_USDA=3.529
NC_035094.1	51811563	.	T	A	.	.	MAF_INRAE=48.734;MAF_USDA=39.344
NC_035094.1	51811582	.	G	C	.	.	MAF_INRAE=48.734;MAF_USDA=40.0
NC_035094.1	51811678	.	T	C	.	.	MAF_INRAE=43.671;MAF_USDA=35.882
NC_035094.1	51811769	.	A	G	.	.	MAF_INRAE=2.5
NC_035094.1	51811807	.	G	A	.	.	MAF_INRAE=49.367;MAF_USDA=41.176
NC_035094.1	51811812	.	C	A	.	.	MAF_INRAE=35.443;MAF_USDA=14.118
NC_035094.1	51811846	.	G	T	.	.	MAF_INRAE=8.228;MAF_USDA=21.311
NC_035094.1	51811876	.	G	A	.	.	MAF_INRAE=43.671;MAF_USDA=36.471
NC_035094.1	51811944	.	A	T	.	.	MAF_INRAE=5.263
NC_035094.1	51812017	.	C	A	.	.	MAF_USDA=2.459
NC_035094.1	51812029	.	A	C	.	.	MAF_INRAE=43.038;MAF_USDA=35.714
NC_035094.1	51812060	.	T	A	.	.	MAF_USDA=39.583
NC_035094.1	51812157	.	A	T	.	.	MAF_INRAE=49.367;MAF_USDA=40.588
NC_035094.1	51812211	.	G	A	.	.	MAF_USDA=4.098
NC_035094.1	51812299	.	C	G	.	.	MAF_INRAE=5.263;MAF_USDA=3.333
NC_035094.1	51812516	.	A	C	.	.	MAF_USDA=12.5
NC_035094.1	51812663	.	C	T	.	.	MAF_USDA=1.639
NC_035094.1	51812788	.	C	A	.	.	MAF_USDA=8.197
NC_035094.1	51812835	.	A	T	.	.	MAF_USDA=2.083
NC_035094.1	51812854	.	A	T	.	.	MAF_INRAE=15.19;MAF_USDA=19.412
NC_035094.1	51812871	.	C	T	.	.	MAF_USDA=9.016
NC_035094.1	51812918	.	G	A	.	.	MAF_INRAE=43.671;MAF_USDA=27.059
NC_035094.1	51812956	.	T	C	.	.	MAF_INRAE=3.797;MAF_USDA=2.083
NC_035094.1	51813220	.	A	T	.	.	MAF_INRAE=6.962;MAF_USDA=5.738
NC_035094.1	51813237	.	C	T	.	.	MAF_INRAE=49.367;MAF_USDA=28.235
NC_035094.1	51813256	.	T	G	.	.	MAF_INRAE=48.734;MAF_USDA=27.647
NC_035094.1	51813327	.	TA	TG	.	.	MAF_USDA=22.917
NC_035094.1	51813343	.	C	T	.	.	MAF_USDA=12.5
NC_035094.1	51813360	.	T	C	.	.	MAF_USDA=25.0
NC_035094.1	51813461	.	T	A	.	.	MAF_INRAE=48.101;MAF_USDA=27.976
NC_035094.1	51813463	.	T	A	.	.	MAF_INRAE=46.667;MAF_USDA=28.824
NC_035094.1	51813519	.	C	T	.	.	MAF_INRAE=47.468;MAF_USDA=28.235
NC_035094.1	51813655	.	G	T	.	.	MAF_INRAE=35.443;MAF_USDA=12.941
NC_035094.1	51813656	.	A	G	.	.	MAF_INRAE=45.833;MAF_USDA=28.235
NC_035094.1	51813665	.	C	T	.	.	MAF_USDA=17.059
NC_035094.1	51813667	.	G	A	.	.	MAF_INRAE=48.101;MAF_USDA=28.235
NC_035094.1	51813781	.	T	C	.	.	MAF_INRAE=8.228;MAF_USDA=6.557
NC_035094.1	51813795	.	G	A	.	.	MAF_USDA=2.459
NC_035094.1	51813891	.	G	A	.	.	MAF_INRAE=8.228
NC_035094.1	51813956	.	A	G	.	.	MAF_USDA=17.059
NC_035094.1	51814025	.	A	C	.	.	MAF_INRAE=20.253;MAF_USDA=21.176
NC_035094.1	51814037	.	T	C	.	.	MAF_INRAE=20.253;MAF_USDA=21.176
NC_035094.1	51814050	.	G	A	.	.	MAF_INRAE=8.228;MAF_USDA=3.279
NC_035094.1	51814062	.	T	C	.	.	MAF_INRAE=20.253;MAF_USDA=21.176
NC_035094.1	51814090	.	A	C	.	.	MAF_INRAE=20.253;MAF_USDA=22.353
NC_035094.1	51814150	.	G	A	.	.	MAF_INRAE=34.81;MAF_USDA=14.706
NC_035094.1	51814197	.	A	G	.	.	MAF_INRAE=3.797;MAF_USDA=2.083
NC_035094.1	51814223	.	C	A	.	.	MAF_USDA=1.639
NC_035094.1	51814263	.	C	T	.	.	MAF_INRAE=10.526;MAF_USDA=30.588
NC_035094.1	51814625	.	C	A	.	.	MAF_INRAE=35.833;MAF_USDA=6.471
NC_035094.1	51814798	.	A	T	.	.	MAF_USDA=2.459
NC_035094.1	51814864	.	A	C	.	.	MAF_USDA=4.167
NC_035094.1	51814912	.	G	T	.	.	MAF_USDA=3.279
NC_035094.1	51815094	.	T	A	.	.	MAF_USDA=3.279
NC_035094.1	51815148	.	T	A	.	.	MAF_USDA=3.39
NC_035094.1	51815244	.	G	C	.	.	MAF_INRAE=8.228;MAF_USDA=3.279
NC_035094.1	51815310	.	G	C	.	.	MAF_USDA=4.918
NC_035094.1	51815412	.	C	T	.	.	MAF_USDA=12.295
NC_035094.1	51815439	.	C	T	.	.	MAF_INRAE=40.833;MAF_USDA=19.277
NC_035094.1	51815449	.	C	G	.	.	MAF_INRAE=21.519;MAF_USDA=23.494
NC_035094.1	51815519	.	C	A	.	.	MAF_USDA=4.098
NC_035094.1	51815596	.	A	T	.	.	MAF_INRAE=3.797;MAF_USDA=2.083
NC_035094.1	51815639	.	G	A	.	.	MAF_INRAE=2.5;MAF_USDA=3.279
NC_035094.1	51815664	.	G	A	.	.	MAF_INRAE=5.833
NC_035094.1	51815762	.	G	T	.	.	MAF_INRAE=36.842;MAF_USDA=2.941
NC_035094.1	51815823	.	A	G	.	.	MAF_INRAE=18.987;MAF_USDA=12.353
NC_035094.1	51815845	.	A	C	.	.	MAF_USDA=1.639
NC_035094.1	51815847	.	C	A	.	.	MAF_INRAE=3.333;MAF_USDA=8.824
NC_035094.1	51815934	.	C	T	.	.	MAF_USDA=1.639
NC_035094.1	51815952	.	G	A	.	.	MAF_INRAE=36.667;MAF_USDA=7.059
NC_035094.1	51815978	.	C	T	.	.	MAF_INRAE=31.579;MAF_USDA=2.941
NC_035094.1	51816005	.	G	C	.	.	MAF_USDA=11.765
NC_035094.1	51816016	.	T	A	.	.	MAF_INRAE=7.5;MAF_USDA=11.765
NC_035094.1	51816050	.	T	G	.	.	MAF_INRAE=36.667;MAF_USDA=7.647
NC_035094.1	51816137	.	A	G	.	.	MAF_USDA=5.882
NC_035094.1	51816206	.	T	C	.	.	MAF_USDA=15.294
NC_035094.1	51816364	.	C	A	.	.	MAF_USDA=1.639
NC_035094.1	51816415	.	G	T	.	.	MAF_USDA=15.882
NC_035094.1	51816421	.	C	T	.	.	MAF_USDA=1.639
NC_035094.1	51816451	.	C	T	.	.	MAF_USDA=3.279
NC_035094.1	51816542	.	G	A	.	.	MAF_INRAE=17.722;MAF_USDA=17.647
NC_035094.1	51816616	.	A	T	.	.	MAF_INRAE=46.835;MAF_USDA=42.353
NC_035094.1	51816720	.	C	A	.	.	MAF_USDA=2.459
NC_035094.1	51816747	.	G	C	.	.	MAF_INRAE=35.443;MAF_USDA=13.529
NC_035094.1	51816846	.	C	T	.	.	MAF_USDA=4.706
NC_035094.1	51816856	.	A	G	.	.	MAF_INRAE=44.937;MAF_USDA=45.294
NC_035094.1	51816943	.	A	C	.	.	MAF_INRAE=8.228;MAF_USDA=8.197
NC_035094.1	51817371	.	T	G	.	.	MAF_USDA=4.167
NC_035094.1	51817502	.	T	C	.	.	MAF_INRAE=36.842;MAF_USDA=21.176
NC_035094.1	51817530	.	T	C	.	.	MAF_USDA=17.5
NC_035094.1	51817579	.	A	T	.	.	MAF_USDA=13.115
NC_035094.1	51817618	.	G	C	.	.	MAF_USDA=1.639
NC_035094.1	51817682	.	C	T	.	.	MAF_USDA=16.667
NC_035094.1	51817775	.	A	G	.	.	MAF_USDA=17.213
NC_035094.1	51817793	.	G	A	.	.	MAF_INRAE=11.392;MAF_USDA=3.529
NC_035094.1	51817838	.	A	G	.	.	MAF_USDA=3.529
NC_035094.1	51817950	.	T	G	.	.	MAF_INRAE=36.667;MAF_USDA=7.059
NC_035094.1	51817977	.	C	G	.	.	MAF_USDA=4.918
NC_035094.1	51818118	.	A	G	.	.	MAF_USDA=3.279
NC_035094.1	51818154	.	C	T	.	.	MAF_INRAE=8.228;MAF_USDA=6.557
NC_035094.1	51818159	.	G	T	.	.	MAF_INRAE=27.5;MAF_USDA=4.918
NC_035094.1	51818301	.	T	G	.	.	MAF_INRAE=35.443;MAF_USDA=11.176
NC_035094.1	51818363	.	A	C	.	.	MAF_INRAE=36.076;MAF_USDA=10.714
NC_035094.1	51818476	.	A	T	.	.	MAF_INRAE=36.076;MAF_USDA=10.588
NC_035094.1	51818519	.	C	T	.	.	MAF_INRAE=11.392;MAF_USDA=9.016
NC_035094.1	51818618	.	C	T	.	.	MAF_USDA=4.167
NC_035094.1	51818629	.	G	T	.	.	MAF_INRAE=24.684;MAF_USDA=43.452
NC_035094.1	51818747	.	G	A	.	.	MAF_USDA=2.542
NC_035094.1	51819553	.	C	T	.	.	MAF_INRAE=15.789;MAF_USDA=4.762
NC_035094.1	51819596	.	C	T	.	.	MAF_USDA=6.25
NC_035094.1	51819661	.	G	A	.	.	MAF_INRAE=17.722
NC_035094.1	51819723	.	T	C	.	.	MAF_INRAE=18.354;MAF_USDA=32.353
NC_035094.1	51819729	.	C	A	.	.	MAF_INRAE=36.709;MAF_USDA=23.529
NC_035094.1	51819763	.	T	A	.	.	MAF_INRAE=10.127;MAF_USDA=48.824
NC_035094.1	51819809	.	C	G	.	.	MAF_USDA=1.639
NC_035094.1	51819815	.	T	C	.	.	MAF_USDA=7.647
NC_035094.1	51819830	.	A	C	.	.	MAF_INRAE=32.911;MAF_USDA=39.412
NC_035094.1	51819837	.	G	A	.	.	MAF_USDA=4.098
NC_035094.1	51819853	.	G	T	.	.	MAF_INRAE=3.797;MAF_USDA=2.083
NC_035094.1	51819868	.	T	C	.	.	MAF_INRAE=5.063;MAF_USDA=3.529
NC_035094.1	51819875	.	G	C	.	.	MAF_USDA=3.279
NC_035094.1	51819878	.	A	T	.	.	MAF_USDA=49.412
NC_035094.1	51819888	.	C	T	.	.	MAF_USDA=5.882
NC_035094.1	51819911	.	C	A	.	.	MAF_INRAE=36.076;MAF_USDA=10.0
NC_035094.1	51820112	.	A	C	.	.	MAF_USDA=5.882
NC_035094.1	51820144	.	C	A	.	.	MAF_USDA=2.459
NC_035094.1	51820256	.	A	G	.	.	MAF_INRAE=3.333;MAF_USDA=8.235
NC_035094.1	51820265	.	G	A	.	.	MAF_INRAE=36.667;MAF_USDA=6.471
NC_035094.1	51820310	.	A	G	.	.	MAF_INRAE=27.5;MAF_USDA=4.918
NC_035094.1	51820335	.	C	T	.	.	MAF_USDA=5.738
NC_035094.1	51820466	.	A	T	.	.	MAF_INRAE=2.5;MAF_USDA=2.459
NC_035094.1	51820481	.	C	A	.	.	MAF_INRAE=31.579;MAF_USDA=8.824
NC_035094.1	51820482	.	C	A	.	.	MAF_INRAE=36.667;MAF_USDA=6.471
NC_035094.1	51820632	.	G	T	.	.	MAF_INRAE=4.43;MAF_USDA=2.083
NC_035094.1	51820659	.	C	T	.	.	MAF_INRAE=45.57;MAF_USDA=24.118
NC_035094.1	51820717	.	C	A	.	.	MAF_INRAE=17.722;MAF_USDA=2.941
NC_035094.1	51820732	.	A	C	.	.	MAF_INRAE=5.696;MAF_USDA=8.824
NC_035094.1	51820915	.	T	A	.	.	MAF_INRAE=46.203;MAF_USDA=24.118
NC_035094.1	51820993	.	T	G	.	.	MAF_USDA=1.639
NC_035094.1	51820998	.	G	T	.	.	MAF_INRAE=9.167;MAF_USDA=2.083
NC_035094.1	51821020	.	T	A	.	.	MAF_USDA=3.279
NC_035094.1	51821064	.	T	C	.	.	MAF_INRAE=46.203;MAF_USDA=24.706
NC_035094.1	51821067	.	T	C	.	.	MAF_INRAE=45.833;MAF_USDA=24.118
NC_035094.1	51821071	.	A	G	.	.	MAF_INRAE=45.833;MAF_USDA=24.118
NC_035094.1	51821085	.	G	T	.	.	MAF_USDA=6.557
NC_035094.1	51821095	.	T	C	.	.	MAF_INRAE=13.924;MAF_USDA=14.706
NC_035094.1	51821178	.	T	A	.	.	MAF_USDA=2.459
NC_035094.1	51821193	.	A	C	.	.	MAF_USDA=5.738
NC_035094.1	51821253	.	T	G	.	.	MAF_USDA=3.279
NC_035094.1	51821319	.	C	T	.	.	MAF_INRAE=5.063;MAF_USDA=8.824
NC_035094.1	51821333	.	A	T	.	.	MAF_INRAE=47.368;MAF_USDA=24.706
NC_035094.1	51821351	.	T	A	.	.	MAF_USDA=46.471
NC_035094.1	51821373	.	C	G	.	.	MAF_INRAE=47.368;MAF_USDA=24.118
NC_035094.1	51821405	.	A	C	.	.	MAF_USDA=6.557
NC_035094.1	51821415	.	G	T	.	.	MAF_USDA=1.639
NC_035094.1	51821417	.	G	A	.	.	MAF_USDA=5.294
NC_035094.1	51821442	.	C	A	.	.	MAF_INRAE=10.526;MAF_USDA=7.647
NC_035094.1	51821468	.	C	T	.	.	MAF_USDA=2.941
NC_035094.1	51821497	.	G	A	.	.	MAF_USDA=5.738
NC_035094.1	51821527	.	T	C	.	.	MAF_USDA=5.738
NC_035094.1	51821552	.	C	T	.	.	MAF_USDA=7.059
NC_035094.1	51821630	.	C	G	.	.	MAF_USDA=24.706
NC_035094.1	51821677	.	T	C	.	.	MAF_USDA=2.353
NC_035094.1	51821762	.	C	T	.	.	MAF_USDA=24.706
NC_035094.1	51821813	.	G	A	.	.	MAF_USDA=45.294
NC_035094.1	51821879	.	T	A	.	.	MAF_USDA=9.016
NC_035094.1	51821886	.	G	T	.	.	MAF_USDA=14.754
NC_035094.1	51821898	.	G	T	.	.	MAF_USDA=16.667
NC_035094.1	51822024	.	A	G	.	.	MAF_INRAE=5.833
NC_035094.1	51822041	.	C	T	.	.	MAF_INRAE=8.228;MAF_USDA=2.459
NC_035094.1	51822047	.	T	G	.	.	MAF_USDA=1.639
NC_035094.1	51822057	.	C	T	.	.	MAF_INRAE=8.228;MAF_USDA=2.459
NC_035094.1	51822127	.	T	C	.	.	MAF_INRAE=45.57;MAF_USDA=24.706
NC_035094.1	51822155	.	T	A	.	.	MAF_INRAE=46.203;MAF_USDA=25.294
NC_035094.1	51822169	.	T	C	.	.	MAF_INRAE=46.835;MAF_USDA=25.882
NC_035094.1	51822172	.	A	G	.	.	MAF_USDA=2.941
NC_035094.1	51822178	.	A	T	.	.	MAF_INRAE=46.835;MAF_USDA=25.882
NC_035094.1	51822182	.	T	A	.	.	MAF_INRAE=46.667;MAF_USDA=25.882
NC_035094.1	51822201	.	A	G	.	.	MAF_INRAE=46.835;MAF_USDA=25.882
NC_035094.1	51822218	.	C	G	.	.	MAF_INRAE=46.203;MAF_USDA=24.706
NC_035094.1	51822226	.	A	C	.	.	MAF_INRAE=46.203;MAF_USDA=24.706
NC_035094.1	51822230	.	T	A	.	.	MAF_INRAE=45.833;MAF_USDA=25.294
NC_035094.1	51822252	.	C	T	.	.	MAF_INRAE=46.835;MAF_USDA=24.706
NC_035094.1	51822257	.	C	T	.	.	MAF_INRAE=46.835;MAF_USDA=27.059
NC_035094.1	51822316	.	A	T	.	.	MAF_INRAE=45.57;MAF_USDA=24.118
NC_035094.1	51822348	.	T	C	.	.	MAF_INRAE=45.57;MAF_USDA=24.118
NC_035094.1	51822350	.	T	G	.	.	MAF_INRAE=45.0;MAF_USDA=24.706
NC_035094.1	51822382	.	A	T	.	.	MAF_USDA=2.459
NC_035094.1	51822426	.	G	C	.	.	MAF_INRAE=6.667;MAF_USDA=46.471
NC_035094.1	51822439	.	C	T	.	.	MAF_INRAE=31.579;MAF_USDA=2.941
NC_035094.1	51822462	.	T	C	.	.	MAF_INRAE=46.203;MAF_USDA=25.294
NC_035094.1	51822484	.	T	G	.	.	MAF_INRAE=46.203
NC_035094.1	51822535	.	T	G	.	.	MAF_INRAE=5.263
NC_035094.1	51822635	.	C	G	.	.	MAF_INRAE=45.57;MAF_USDA=23.529
NC_035094.1	51822664	.	G	A	.	.	MAF_INRAE=45.57;MAF_USDA=23.529
NC_035094.1	51822699	.	A	T	.	.	MAF_INRAE=45.57;MAF_USDA=22.941
NC_035094.1	51822701	.	T	G	.	.	MAF_USDA=2.459
NC_035094.1	51822706	.	C	A	.	.	MAF_USDA=2.459
NC_035094.1	51822760	.	A	G	.	.	MAF_USDA=1.639
NC_035094.1	51822799	.	A	G	.	.	MAF_INRAE=15.789;MAF_USDA=7.647
NC_035094.1	51822818	.	G	A	.	.	MAF_USDA=18.75
NC_035094.1	51822842	.	C	A	.	.	MAF_USDA=1.639
NC_035094.1	51822928	.	A	G	.	.	MAF_INRAE=9.167;MAF_USDA=3.529
NC_035094.1	51822931	.	T	A	.	.	MAF_INRAE=5.696;MAF_USDA=8.824
NC_035094.1	51822954	.	A	G	.	.	MAF_INRAE=5.696;MAF_USDA=8.824
NC_035094.1	51822955	.	T	G	.	.	MAF_INRAE=45.0;MAF_USDA=24.118
NC_035094.1	51822957	.	G	C	.	.	MAF_INRAE=2.5;MAF_USDA=8.824
NC_035094.1	51822961	.	C	A	.	.	MAF_USDA=5.738
NC_035094.1	51823005	.	C	T	.	.	MAF_INRAE=2.5;MAF_USDA=4.098
NC_035094.1	51823018	.	C	T	.	.	MAF_USDA=2.459
NC_035094.1	51823051	.	C	T	.	.	MAF_USDA=3.279
NC_035094.1	51823052	.	T	C	.	.	MAF_INRAE=45.57;MAF_USDA=24.118
NC_035094.1	51823086	.	A	G	.	.	MAF_INRAE=45.57;MAF_USDA=24.706
NC_035094.1	51823141	.	A	C	.	.	MAF_INRAE=45.57;MAF_USDA=23.77
NC_035094.1	51823176	.	T	A	.	.	MAF_USDA=2.459
NC_035094.1	51823181	.	T	A	.	.	MAF_USDA=27.083
NC_035094.1	51823218	.	C	A	.	.	MAF_INRAE=2.5;MAF_USDA=4.098
NC_035094.1	51823234	.	G	T	.	.	MAF_USDA=2.459
NC_035094.1	51823328	.	G	T	.	.	MAF_USDA=6.557
NC_035094.1	51823346	.	C	T	.	.	MAF_USDA=3.279
NC_035094.1	51823419	.	C	T	.	.	MAF_INRAE=45.57;MAF_USDA=24.706
NC_035094.1	51823424	.	T	C	.	.	MAF_INRAE=45.57;MAF_USDA=24.706
NC_035094.1	51823526	.	C	T	.	.	MAF_USDA=4.918
NC_035094.1	51823534	.	T	C	.	.	MAF_USDA=4.098
NC_035094.1	51823544	.	G	C	.	.	MAF_USDA=1.639
NC_035094.1	51823654	.	A	T	.	.	MAF_USDA=4.118
NC_035094.1	51823687	.	T	A	.	.	MAF_INRAE=8.861;MAF_USDA=3.279
NC_035094.1	51823712	.	T	A	.	.	MAF_USDA=5.882
NC_035094.1	51823809	.	A	T	.	.	MAF_USDA=5.738
NC_035094.1	51823810	.	G	A	.	.	MAF_USDA=5.738
NC_035094.1	51823815	.	T	C	.	.	MAF_INRAE=45.57;MAF_USDA=25.294
NC_035094.1	51823859	.	T	G	.	.	MAF_USDA=1.639
NC_035094.1	51823908	.	A	G	.	.	MAF_INRAE=45.57;MAF_USDA=24.118
NC_035094.1	51823930	.	G	A	.	.	MAF_INRAE=45.57;MAF_USDA=24.118
NC_035094.1	51823998	.	A	C	.	.	MAF_INRAE=5.696;MAF_USDA=8.824
NC_035094.1	51824004	.	G	A	.	.	MAF_INRAE=49.367;MAF_USDA=24.706
NC_035094.1	51824043	.	G	A	.	.	MAF_USDA=6.557
NC_035094.1	51824046	.	T	A	.	.	MAF_INRAE=46.203;MAF_USDA=30.0
NC_035094.1	51824048	.	C	T	.	.	MAF_INRAE=5.833;MAF_USDA=29.412
NC_035094.1	51824074	.	G	C	.	.	MAF_INRAE=4.167
NC_035094.1	51824123	.	T	C	.	.	MAF_INRAE=13.924;MAF_USDA=14.706
NC_035094.1	51824138	.	C	T	.	.	MAF_INRAE=45.57;MAF_USDA=21.176
NC_035094.1	51824151	.	G	A	.	.	MAF_USDA=1.639
NC_035094.1	51824155	.	C	G	.	.	MAF_INRAE=45.57;MAF_USDA=23.529
NC_035094.1	51824162	.	G	A	.	.	MAF_INRAE=31.579;MAF_USDA=2.459
NC_035094.1	51824176	.	G	T	.	.	MAF_INRAE=45.57;MAF_USDA=25.294
NC_035094.1	51824181	.	G	T	.	.	MAF_INRAE=4.167;MAF_USDA=2.459
NC_035094.1	51824265	.	C	G	.	.	MAF_USDA=1.639
NC_035094.1	51824302	.	C	T	.	.	MAF_INRAE=28.333;MAF_USDA=4.098
NC_035094.1	51824304	.	T	A	.	.	MAF_INRAE=45.57;MAF_USDA=23.529
NC_035094.1	51824338	.	A	C	.	.	MAF_INRAE=45.57;MAF_USDA=22.941
NC_035094.1	51824436	.	A	G	.	.	MAF_INRAE=1.667;MAF_USDA=4.098
NC_035094.1	51824463	.	C	T	.	.	MAF_USDA=1.639
NC_035094.1	51824476	.	A	C	.	.	MAF_USDA=2.459
NC_035094.1	51824534	.	T	G	.	.	MAF_INRAE=21.519;MAF_USDA=22.353
NC_035094.1	51824551	.	G	A	.	.	MAF_INRAE=47.368;MAF_USDA=23.529
NC_035094.1	51824603	.	A	T	.	.	MAF_INRAE=14.167;MAF_USDA=11.176
NC_035094.1	51824730	.	A	G	.	.	MAF_INRAE=13.291;MAF_USDA=19.412
NC_035094.1	51824802	.	A	T	.	.	MAF_INRAE=2.5;MAF_USDA=4.098
NC_035094.1	51824835	.	G	C	.	.	MAF_INRAE=48.734;MAF_USDA=29.412
NC_035094.1	51824859	.	A	G	.	.	MAF_INRAE=48.734;MAF_USDA=23.529
NC_035094.1	51824863	.	G	A	.	.	MAF_INRAE=27.5;MAF_USDA=4.918
NC_035094.1	51824889	.	G	A	.	.	MAF_INRAE=10.526;MAF_USDA=2.083
NC_035094.1	51824890	.	C	T	.	.	MAF_USDA=2.083
NC_035094.1	51824959	.	A	C	.	.	MAF_USDA=1.639
NC_035094.1	51824969	.	C	T	.	.	MAF_INRAE=41.772;MAF_USDA=25.882
NC_035094.1	51825042	.	C	G	.	.	MAF_INRAE=31.579;MAF_USDA=2.459
NC_035094.1	51825060	.	G	T	.	.	MAF_INRAE=13.291;MAF_USDA=13.934
NC_035094.1	51825068	.	T	A	.	.	MAF_USDA=4.098
NC_035094.1	51825168	.	A	C	.	.	MAF_INRAE=20.886;MAF_USDA=21.765
NC_035094.1	51825179	.	C	T	.	.	MAF_INRAE=20.886;MAF_USDA=18.235
NC_035094.1	51825231	.	C	T	.	.	MAF_INRAE=3.797;MAF_USDA=2.083
NC_035094.1	51825232	.	G	A	.	.	MAF_USDA=2.459
NC_035094.1	51825288	.	T	C	.	.	MAF_INRAE=2.5;MAF_USDA=2.459
NC_035094.1	51825309	.	C	T	.	.	MAF_INRAE=5.263
NC_035094.1	51825332	.	G	A	.	.	MAF_USDA=1.639
NC_035094.1	51825336	.	A	C	.	.	MAF_INRAE=11.667;MAF_USDA=18.235
NC_035094.1	51825372	.	C	T	.	.	MAF_USDA=1.639
NC_035094.1	51825389	.	T	C	.	.	MAF_USDA=3.279
NC_035094.1	51825392	.	A	G	.	.	MAF_USDA=1.639
NC_035094.1	51825396	.	G	C	.	.	MAF_INRAE=20.886;MAF_USDA=18.824
NC_035094.1	51825435	.	C	T	.	.	MAF_INRAE=37.5;MAF_USDA=5.882
NC_035094.1	51825520	.	C	G	.	.	MAF_USDA=14.583
NC_035094.1	51825595	.	A	G	.	.	MAF_INRAE=10.127;MAF_USDA=9.016
NC_035094.1	51825631	.	A	C	.	.	MAF_INRAE=21.519;MAF_USDA=17.647
NC_035094.1	51825710	.	G	A	.	.	MAF_USDA=3.279
NC_035094.1	51825728	.	A	G	.	.	MAF_INRAE=34.81;MAF_USDA=8.333
NC_035094.1	51825865	.	A	C	.	.	MAF_INRAE=21.519;MAF_USDA=22.917
NC_035094.1	51825877	.	A	G	.	.	MAF_USDA=1.639
NC_035094.1	51825905	.	C	T	.	.	MAF_USDA=20.833
NC_035094.1	51826218	.	G	A	.	.	MAF_USDA=2.459
NC_035094.1	51826298	.	G	A	.	.	MAF_USDA=4.918
NC_035094.1	51826322	.	G	T	.	.	MAF_USDA=4.918
NC_035094.1	51826331	.	G	T	.	.	MAF_USDA=8.197
NC_035094.1	51826335	.	A	G	.	.	MAF_USDA=14.754
NC_035094.1	51826338	.	A	G	.	.	MAF_USDA=13.529
NC_035094.1	51826364	.	G	T	.	.	MAF_USDA=4.918
NC_035094.1	51826389	.	A	C	.	.	MAF_USDA=5.738
NC_035094.1	51826400	.	T	G	.	.	MAF_USDA=32.353
NC_035094.1	51826417	.	A	T	.	.	MAF_INRAE=47.368
NC_035094.1	51826421	.	G	T	.	.	MAF_INRAE=1.667;MAF_USDA=4.098
NC_035094.1	51826422	.	A	C	.	.	MAF_INRAE=1.667
NC_035094.1	51826433	.	G	T	.	.	MAF_INRAE=1.667
NC_035094.1	51826463	.	G	A	.	.	MAF_USDA=5.738
NC_035094.1	51826497	.	T	G	.	.	MAF_INRAE=46.835;MAF_USDA=24.706
NC_035094.1	51826565	.	C	A	.	.	MAF_USDA=4.118
NC_035094.1	51826672	.	G	A	.	.	MAF_INRAE=2.5;MAF_USDA=3.333
NC_035094.1	51826695	.	C	A	.	.	MAF_INRAE=13.924;MAF_USDA=14.881
NC_035094.1	51826776	.	C	A	.	.	MAF_INRAE=5.696;MAF_USDA=9.412
NC_035094.1	51826846	.	G	A	.	.	MAF_USDA=8.235
NC_035094.1	51826862	.	A	G	.	.	MAF_INRAE=5.696;MAF_USDA=8.235
NC_035094.1	51826977	.	T	G	.	.	MAF_USDA=2.941
NC_035094.1	51827011	.	G	A	.	.	MAF_USDA=1.639
NC_035094.1	51827033	.	G	A	.	.	MAF_USDA=2.459
NC_035094.1	51827049	.	A	G	.	.	MAF_USDA=4.167
NC_035094.1	51827154	.	G	A	.	.	MAF_INRAE=2.5;MAF_USDA=4.918
NC_035094.1	51827192	.	G	A	.	.	MAF_USDA=10.0
NC_035094.1	51827223	.	A	C	.	.	MAF_USDA=3.279
NC_035094.1	51827349	.	T	C	.	.	MAF_INRAE=8.228;MAF_USDA=9.836
NC_035094.1	51827433	.	C	T	.	.	MAF_INRAE=35.833;MAF_USDA=11.765
NC_035094.1	51827457	.	A	C	.	.	MAF_INRAE=31.579;MAF_USDA=2.941
NC_035094.1	51827570	.	G	A	.	.	MAF_INRAE=9.167;MAF_USDA=7.377
NC_035094.1	51827606	.	A	T	.	.	MAF_USDA=27.083
NC_035094.1	51827632	.	G	T	.	.	MAF_USDA=1.765
NC_035094.1	51827655	.	G	T	.	.	MAF_USDA=5.738
NC_035094.1	51828560	.	C	T	.	.	MAF_USDA=10.417
NC_035094.1	51828609	.	G	A	.	.	MAF_INRAE=35.0;MAF_USDA=11.765
NC_035094.1	51828684	.	A	C	.	.	MAF_USDA=1.639
NC_035094.1	51828686	.	T	G	.	.	MAF_USDA=3.279
NC_035094.1	51828737	.	T	C	.	.	MAF_USDA=6.471
NC_035094.1	51828769	.	G	A	.	.	MAF_USDA=5.738
NC_035094.1	51828809	.	G	A	.	.	MAF_INRAE=8.228;MAF_USDA=3.279
NC_035094.1	51828826	.	C	G	.	.	MAF_USDA=1.639
NC_035094.1	51828847	.	A	T	.	.	MAF_USDA=1.639
NC_035094.1	51828870	.	T	G	.	.	MAF_INRAE=8.228;MAF_USDA=7.377
NC_035094.1	51828961	.	T	C	.	.	MAF_INRAE=35.833;MAF_USDA=11.176
NC_035094.1	51829029	.	T	A	.	.	MAF_INRAE=35.443;MAF_USDA=13.69
NC_035094.1	51829030	.	T	C	.	.	MAF_INRAE=36.667;MAF_USDA=13.69
NC_035094.1	51829032	.	T	G	.	.	MAF_USDA=1.667
NC_035094.1	51829098	.	C	T	.	.	MAF_USDA=1.639
NC_035094.1	51829111	.	T	A	.	.	MAF_USDA=16.667
NC_035094.1	51829112	.	C	A	.	.	MAF_INRAE=31.579;MAF_USDA=3.529
NC_035094.1	51829120	.	A	T	.	.	MAF_INRAE=31.579;MAF_USDA=4.118
NC_035094.1	51829124	.	G	T	.	.	MAF_INRAE=5.063;MAF_USDA=8.824
NC_035094.1	51829164	.	A	C	.	.	MAF_USDA=2.459
NC_035094.1	51829186	.	G	T	.	.	MAF_USDA=3.279
NC_035094.1	51829230	.	A	G	.	.	MAF_INRAE=46.835;MAF_USDA=26.471
NC_035094.1	51829285	.	T	C	.	.	MAF_USDA=5.882
NC_035094.1	51829291	.	A	T	.	.	MAF_USDA=8.197
NC_035094.1	51829294	.	G	A	.	.	MAF_USDA=1.639
NC_035094.1	51829354	.	T	C	.	.	MAF_INRAE=47.368;MAF_USDA=35.294
NC_035094.1	51829391	.	C	T	.	.	MAF_USDA=3.279
NC_035094.1	51829434	.	G	A	.	.	MAF_INRAE=5.263;MAF_USDA=8.197
NC_035094.1	51830397	.	A	C	.	.	MAF_USDA=16.667
NC_035094.1	51830468	.	T	A	.	.	MAF_USDA=7.059
NC_035094.1	51830488	.	G	A	.	.	MAF_INRAE=17.722;MAF_USDA=11.176
NC_035094.1	51830489	.	A	G	.	.	MAF_INRAE=15.0;MAF_USDA=11.176
NC_035094.1	51830768	.	G	T	.	.	MAF_INRAE=4.43
NC_035094.1	51830872	.	G	T	.	.	MAF_USDA=1.639
NC_035094.1	51830974	.	T	A	.	.	MAF_INRAE=5.263;MAF_USDA=2.459
NC_035094.1	51831009	.	G	T	.	.	MAF_USDA=5.738
NC_035094.1	51831020	.	G	T	.	.	MAF_USDA=11.475
NC_035094.1	51831078	.	C	T	.	.	MAF_INRAE=10.526;MAF_USDA=20.588
NC_035094.1	51831197	.	T	A	.	.	MAF_USDA=8.333
NC_035094.1	51831252	.	A	C	.	.	MAF_USDA=1.639
NC_035094.1	51831401	.	C	T	.	.	MAF_INRAE=22.152;MAF_USDA=31.176
NC_035094.1	51831486	.	G	A	.	.	MAF_USDA=9.016
NC_035094.1	51831504	.	C	T	.	.	MAF_USDA=2.459
NC_035094.1	51831578	.	A	C	.	.	MAF_USDA=6.471
NC_035094.1	51831621	.	G	T	.	.	MAF_USDA=23.214
NC_035094.1	51831721	.	A	T	.	.	MAF_INRAE=18.987;MAF_USDA=13.529
NC_035094.1	51831737	.	A	G	.	.	MAF_USDA=7.059
NC_035094.1	51831759	.	G	A	.	.	MAF_USDA=4.918
NC_035094.1	51831859	.	T	C	.	.	MAF_USDA=2.941
NC_035094.1	51831879	.	A	T	.	.	MAF_INRAE=5.263
NC_035094.1	51831899	.	G	T	.	.	MAF_INRAE=9.167;MAF_USDA=3.529
NC_035094.1	51832063	.	A	T	.	.	MAF_INRAE=8.228;MAF_USDA=3.279
NC_035094.1	51832280	.	G	A	.	.	MAF_INRAE=22.785;MAF_USDA=33.333
NC_035094.1	51832312	.	A	G	.	.	MAF_INRAE=9.167;MAF_USDA=6.557
NC_035094.1	51832340	.	C	A	.	.	MAF_USDA=4.918
NC_035094.1	51832426	.	G	T	.	.	MAF_INRAE=5.0
NC_035094.1	51832478	.	G	A	.	.	MAF_USDA=2.459
NC_035094.1	51832497	.	C	T	.	.	MAF_USDA=4.098
NC_035094.1	51832592	.	C	A	.	.	MAF_USDA=11.176
NC_035094.1	51832610	.	C	A	.	.	MAF_USDA=4.918
NC_035094.1	51832856	.	A	G	.	.	MAF_INRAE=10.526;MAF_USDA=7.647
NC_035094.1	51832906	.	C	T	.	.	MAF_INRAE=48.734;MAF_USDA=35.882
NC_035094.1	51832938	.	G	A	.	.	MAF_INRAE=9.167;MAF_USDA=5.738
NC_035094.1	51833027	.	G	A	.	.	MAF_USDA=5.294
NC_035094.1	51833301	.	G	A	.	.	MAF_INRAE=27.5;MAF_USDA=4.918
NC_035094.1	51833303	.	T	C	.	.	MAF_USDA=12.353
NC_035094.1	51833541	.	C	A	.	.	MAF_USDA=2.459
NC_035094.1	51833545	.	A	G	.	.	MAF_USDA=1.639
NC_035094.1	51833551	.	C	T	.	.	MAF_USDA=2.459
NC_035094.1	51833552	.	T	C	.	.	MAF_USDA=3.279
NC_035094.1	51833556	.	T	A	.	.	MAF_USDA=4.098
NC_035094.1	51833561	.	A	G	.	.	MAF_USDA=4.098
NC_035094.1	51833569	.	C	A	.	.	MAF_USDA=1.639
NC_035094.1	51833579	.	C	T	.	.	MAF_USDA=2.459
NC_035094.1	51833580	.	T	C	.	.	MAF_USDA=2.459
NC_035094.1	51833584	.	A	T	.	.	MAF_USDA=3.279
NC_035094.1	51833589	.	G	A	.	.	MAF_USDA=1.639
NC_035094.1	51833673	.	G	A	.	.	MAF_USDA=43.75
NC_035094.1	51833712	.	C	T	.	.	MAF_USDA=31.25
NC_035094.1	51833713	.	A	G	.	.	MAF_USDA=50.0
NC_035094.1	51833741	.	G	A	.	.	MAF_USDA=10.588
NC_035094.1	51833757	.	A	G	.	.	MAF_USDA=3.279
NC_035094.1	51833813	.	A	G	.	.	MAF_USDA=4.918
NC_035094.1	51833820	.	A	G	.	.	MAF_USDA=9.836
NC_035094.1	51833821	.	A	C	.	.	MAF_USDA=6.471
NC_035094.1	51833825	.	G	A	.	.	MAF_USDA=21.765
NC_035094.1	51833831	.	C	T	.	.	MAF_USDA=10.588
NC_035094.1	51833832	.	T	C	.	.	MAF_USDA=10.0
NC_035094.1	51833833	.	C	T	.	.	MAF_USDA=10.656
NC_035094.1	51833836	.	T	A	.	.	MAF_USDA=2.459
NC_035094.1	51833841	.	G	A	.	.	MAF_USDA=14.754
NC_035094.1	51833848	.	G	A	.	.	MAF_USDA=11.475
NC_035094.1	51833849	.	A	C	.	.	MAF_USDA=7.377
NC_035094.1	51833853	.	A	G	.	.	MAF_USDA=11.475
NC_035094.1	51833861	.	T	C	.	.	MAF_USDA=5.738
NC_035094.1	51833869	.	A	G	.	.	MAF_USDA=4.098
NC_035094.1	51833888	.	C	T	.	.	MAF_USDA=8.333
NC_035094.1	51833904	.	G	A	.	.	MAF_USDA=4.167
NC_035094.1	51833917	.	T	C	.	.	MAF_USDA=2.083
NC_035094.1	51833925	.	A	G	.	.	MAF_USDA=2.083
NC_035094.1	51833932	.	G	A	.	.	MAF_USDA=9.412
NC_035094.1	51833933	.	A	C	.	.	MAF_USDA=9.412
NC_035094.1	51833945	.	T	C	.	.	MAF_USDA=17.391
NC_035094.1	51833981	.	G	A	.	.	MAF_USDA=23.913
NC_035094.1	51834001	.	T	C	.	.	MAF_USDA=18.75
NC_035094.1	51834121	.	A	G	.	.	MAF_USDA=4.918
NC_035094.1	51834169	.	T	C	.	.	MAF_USDA=10.0
NC_035094.1	51834189	.	G	A	.	.	MAF_USDA=2.459
NC_035094.1	51834212	.	G	A	.	.	MAF_USDA=4.918
NC_035094.1	51834324	.	G	A	.	.	MAF_USDA=12.353
NC_035094.1	51834325	.	A	C	.	.	MAF_USDA=22.917
NC_035094.1	51834329	.	A	G	.	.	MAF_USDA=6.557
NC_035094.1	51834525	.	G	A	.	.	MAF_USDA=14.583
NC_035094.1	51834548	.	A	G	.	.	MAF_USDA=5.738
NC_035094.1	51834549	.	C	A	.	.	MAF_USDA=7.377
NC_035094.1	51834553	.	G	A	.	.	MAF_USDA=12.295
NC_035094.1	51834561	.	C	T	.	.	MAF_USDA=35.246
NC_035094.1	51834593	.	C	T	.	.	MAF_USDA=3.279
NC_035094.1	51834609	.	G	A	.	.	MAF_INRAE=1.667;MAF_USDA=41.667
NC_035094.1	51834617	.	C	T	.	.	MAF_USDA=30.588
NC_035094.1	51834637	.	G	A	.	.	MAF_USDA=2.459
NC_035094.1	51834645	.	C	T	.	.	MAF_USDA=12.353
NC_035094.1	51834704	.	T	A	.	.	MAF_USDA=3.279
NC_035094.1	51834705	.	C	T	.	.	MAF_INRAE=21.053;MAF_USDA=10.588
NC_035094.1	51834706	.	A	C	.	.	MAF_USDA=10.588
NC_035094.1	51834820	.	G	T	.	.	MAF_INRAE=7.595;MAF_USDA=3.529
NC_035094.1	51834856	.	G	T	.	.	MAF_INRAE=35.833;MAF_USDA=6.471
NC_035094.1	51834935	.	T	C	.	.	MAF_USDA=11.765
NC_035094.1	51834972	.	G	A	.	.	MAF_USDA=1.639
NC_035094.1	51834987	.	A	T	.	.	MAF_USDA=15.574
NC_035094.1	51835002	.	G	T	.	.	MAF_USDA=8.197
NC_035094.1	51835027	.	T	A	.	.	MAF_USDA=1.639
NC_035094.1	51835158	.	T	C	.	.	MAF_USDA=6.471
NC_035094.1	51835198	.	A	G	.	.	MAF_USDA=16.393
NC_035094.1	51835223	.	A	C	.	.	MAF_USDA=4.098
NC_035094.1	51835254	.	C	T	.	.	MAF_USDA=12.5
NC_035094.1	51835255	.	A	G	.	.	MAF_USDA=25.882
NC_035094.1	51835265	.	A	G	.	.	MAF_USDA=5.738
NC_035094.1	51835358	.	C	T	.	.	MAF_USDA=1.639
NC_035094.1	51835365	.	G	T	.	.	MAF_INRAE=10.526;MAF_USDA=6.471
NC_035094.1	51835379	.	A	G	.	.	MAF_USDA=3.279
NC_035094.1	51835394	.	C	A	.	.	MAF_USDA=22.941
NC_035094.1	51835414	.	A	G	.	.	MAF_USDA=12.5
NC_035094.1	51835426	.	A	G	.	.	MAF_USDA=5.738
NC_035094.1	51835436	.	A	G	.	.	MAF_USDA=3.279
NC_035094.1	51835451	.	A	C	.	.	MAF_USDA=10.588
NC_035094.1	51835483	.	A	G	.	.	MAF_USDA=8.333
NC_035094.1	51835495	.	C	T	.	.	MAF_USDA=8.333
NC_035094.1	51835508	.	A	C	.	.	MAF_USDA=2.459
NC_035094.1	51835512	.	T	C	.	.	MAF_USDA=7.377
NC_035094.1	51835541	.	A	G	.	.	MAF_USDA=48.824
NC_035094.1	51836379	.	T	C	.	.	MAF_USDA=7.059
NC_035094.1	51836436	.	A	T	.	.	MAF_INRAE=32.911;MAF_USDA=37.647
NC_035094.1	51836476	.	C	A	.	.	MAF_USDA=1.639
NC_035094.1	51836677	.	G	C	.	.	MAF_USDA=1.639
NC_035094.1	51836795	.	G	A	.	.	MAF_USDA=4.098
NC_035094.1	51836855	.	T	G	.	.	MAF_USDA=7.647
NC_035094.1	51836940	.	T	A	.	.	MAF_INRAE=9.167;MAF_USDA=3.529
NC_035094.1	51836990	.	T	C	.	.	MAF_INRAE=5.696;MAF_USDA=1.765
NC_035094.1	51836996	.	G	T	.	.	MAF_USDA=1.639
NC_035094.1	51837005	.	G	A	.	.	MAF_USDA=4.918
NC_035094.1	51837019	.	T	C	.	.	MAF_INRAE=5.263
NC_035094.1	51837097	.	C	T	.	.	MAF_USDA=1.667
NC_035094.1	51837107	.	A	G	.	.	MAF_USDA=1.639
NC_035094.1	51837209	.	A	C	.	.	MAF_INRAE=5.263;MAF_USDA=1.639
NC_035094.1	51837266	.	T	A	.	.	MAF_USDA=3.279
NC_035094.1	51837358	.	T	C	.	.	MAF_INRAE=33.544;MAF_USDA=31.176
NC_035094.1	51837362	.	A	C	.	.	MAF_USDA=5.882
NC_035094.1	51837512	.	A	C	.	.	MAF_USDA=1.639
NC_035094.1	51837622	.	A	C	.	.	MAF_INRAE=22.785;MAF_USDA=11.176
NC_035094.1	51837663	.	C	A	.	.	MAF_INRAE=5.696;MAF_USDA=10.0
NC_035094.1	51837670	.	T	A	.	.	MAF_USDA=5.882
NC_035094.1	51837690	.	A	G	.	.	MAF_USDA=10.656
NC_035094.1	51837696	.	C	G	.	.	MAF_USDA=1.639
NC_035094.1	51837852	.	T	C	.	.	MAF_USDA=5.738
NC_035094.1	51837896	.	T	G	.	.	MAF_INRAE=49.167;MAF_USDA=23.529
NC_035094.1	51837928	.	T	C	.	.	MAF_INRAE=42.105;MAF_USDA=14.706
NC_035094.1	51838011	.	G	A	.	.	MAF_INRAE=22.785;MAF_USDA=42.353
NC_035094.1	51838100	.	A	C	.	.	MAF_INRAE=4.167
NC_035094.1	51838110	.	C	A	.	.	MAF_USDA=3.529
NC_035094.1	51838111	.	T	G	.	.	MAF_USDA=3.529
NC_035094.1	51838198	.	G	A	.	.	MAF_INRAE=42.105;MAF_USDA=2.941
NC_035094.1	51838202	.	G	A	.	.	MAF_INRAE=5.833
NC_035094.1	51838203	.	A	G	.	.	MAF_INRAE=42.105;MAF_USDA=14.706
NC_035094.1	51838276	.	C	A	.	.	MAF_INRAE=9.167;MAF_USDA=5.738
NC_035094.1	51838290	.	C	T	.	.	MAF_USDA=21.311
NC_035094.1	51838352	.	T	G	.	.	MAF_USDA=1.639
NC_035094.1	51838442	.	T	G	.	.	MAF_USDA=3.279
NC_035094.1	51838517	.	T	C	.	.	MAF_INRAE=29.747;MAF_USDA=20.0
NC_035094.1	51838538	.	G	T	.	.	MAF_INRAE=17.722;MAF_USDA=13.529
NC_035094.1	51838708	.	T	C	.	.	MAF_INRAE=41.139;MAF_USDA=48.824
NC_035094.1	51838724	.	C	A	.	.	MAF_INRAE=5.696;MAF_USDA=2.353
NC_035094.1	51838807	.	G	T	.	.	MAF_INRAE=36.709;MAF_USDA=38.824
NC_035094.1	51838842	.	T	A	.	.	MAF_INRAE=23.418;MAF_USDA=11.176
NC_035094.1	51838964	.	A	T	.	.	MAF_USDA=3.279
NC_035094.1	51838989	.	A	G	.	.	MAF_USDA=39.583
NC_035094.1	51839021	.	C	A	.	.	MAF_INRAE=42.105;MAF_USDA=7.059
NC_035094.1	51839083	.	A	G	.	.	MAF_USDA=23.77
NC_035094.1	51839090	.	C	T	.	.	MAF_USDA=20.833
NC_035094.1	51839091	.	G	A	.	.	MAF_INRAE=30.38;MAF_USDA=14.706
NC_035094.1	51839161	.	G	T	.	.	MAF_USDA=19.672
NC_035094.1	51839297	.	G	A	.	.	MAF_INRAE=48.101;MAF_USDA=36.471
NC_035094.1	51839316	.	T	A	.	.	MAF_INRAE=5.696;MAF_USDA=6.471
NC_035094.1	51839333	.	G	T	.	.	MAF_INRAE=42.105;MAF_USDA=13.529
NC_035094.1	51839364	.	G	A	.	.	MAF_INRAE=23.418;MAF_USDA=40.588
NC_035094.1	51839370	.	G	C	.	.	MAF_INRAE=23.418;MAF_USDA=38.824
NC_035094.1	51839394	.	T	C	.	.	MAF_INRAE=4.167
NC_035094.1	51839396	.	T	A	.	.	MAF_INRAE=40.506;MAF_USDA=10.417
NC_035094.1	51839451	.	A	T	.	.	MAF_USDA=2.459
NC_035094.1	51839478	.	A	G	.	.	MAF_INRAE=47.468;MAF_USDA=42.941
NC_035094.1	51839488	.	A	T	.	.	MAF_INRAE=5.696;MAF_USDA=25.294
NC_035094.1	51839491	.	C	A	.	.	MAF_INRAE=4.167;MAF_USDA=25.882
NC_035094.1	51839531	.	C	G	.	.	MAF_INRAE=43.038;MAF_USDA=24.706
NC_035094.1	51839547	.	T	C	.	.	MAF_INRAE=5.696;MAF_USDA=25.294
NC_035094.1	51839616	.	C	T	.	.	MAF_INRAE=42.105;MAF_USDA=2.941
NC_035094.1	51839630	.	G	T	.	.	MAF_INRAE=9.167;MAF_USDA=4.706
NC_035094.1	51839643	.	T	G	.	.	MAF_INRAE=5.696;MAF_USDA=5.294
NC_035094.1	51839697	.	G	T	.	.	MAF_USDA=8.235
NC_035094.1	51839750	.	A	T	.	.	MAF_INRAE=5.696;MAF_USDA=24.706
NC_035094.1	51839786	.	C	A	.	.	MAF_USDA=5.294
NC_035094.1	51839904	.	T	G	.	.	MAF_INRAE=41.772;MAF_USDA=10.417
NC_035094.1	51839953	.	A	G	.	.	MAF_USDA=16.393
NC_035094.1	51839987	.	C	G	.	.	MAF_INRAE=9.167
NC_035094.1	51840090	.	T	A	.	.	MAF_INRAE=9.167;MAF_USDA=5.294
NC_035094.1	51840110	.	C	G	.	.	MAF_USDA=9.836
NC_035094.1	51840146	.	T	C	.	.	MAF_INRAE=6.329;MAF_USDA=28.824
NC_035094.1	51840176	.	G	A	.	.	MAF_INRAE=35.443;MAF_USDA=17.059
NC_035094.1	51840180	.	A	G	.	.	MAF_USDA=5.294
NC_035094.1	51840188	.	A	C	.	.	MAF_USDA=17.213
NC_035094.1	51840213	.	C	A	.	.	MAF_INRAE=5.696;MAF_USDA=29.412
NC_035094.1	51840214	.	G	A	.	.	MAF_INRAE=4.167;MAF_USDA=29.412
NC_035094.1	51840267	.	C	T	.	.	MAF_INRAE=5.696;MAF_USDA=1.765
NC_035094.1	51840300	.	A	T	.	.	MAF_INRAE=44.167;MAF_USDA=24.706
NC_035094.1	51840313	.	C	T	.	.	MAF_INRAE=48.333;MAF_USDA=34.118
NC_035094.1	51840391	.	G	T	.	.	MAF_USDA=7.059
NC_035094.1	51840440	.	T	C	.	.	MAF_INRAE=46.667;MAF_USDA=44.118
NC_035094.1	51840455	.	C	T	.	.	MAF_INRAE=21.053;MAF_USDA=11.176
NC_035094.1	51840490	.	G	T	.	.	MAF_USDA=2.941
NC_035094.1	51840492	.	T	G	.	.	MAF_USDA=45.882
NC_035094.1	51840496	.	A	C	.	.	MAF_USDA=1.639
NC_035094.1	51840570	.	G	T	.	.	MAF_USDA=48.235
NC_035094.1	51840684	.	A	T	.	.	MAF_USDA=1.639
NC_035094.1	51840773	.	T	G	.	.	MAF_INRAE=35.443;MAF_USDA=47.059
NC_035094.1	51840850	.	T	C	.	.	MAF_INRAE=46.203;MAF_USDA=32.941
NC_035094.1	51840897	.	G	T	.	.	MAF_USDA=1.639
NC_035094.1	51840898	.	A	T	.	.	MAF_USDA=1.639
NC_035094.1	51841032	.	T	C	.	.	MAF_INRAE=39.873;MAF_USDA=37.059
NC_035094.1	51841047	.	A	G	.	.	MAF_INRAE=12.658;MAF_USDA=8.235
NC_035094.1	51841061	.	T	G	.	.	MAF_USDA=16.393
NC_035094.1	51841186	.	C	T	.	.	MAF_INRAE=42.105;MAF_USDA=3.529
NC_035094.1	51841187	.	G	A	.	.	MAF_INRAE=5.696;MAF_USDA=6.471
NC_035094.1	51841226	.	T	C	.	.	MAF_INRAE=5.696;MAF_USDA=1.765
NC_035094.1	51841293	.	T	A	.	.	MAF_INRAE=18.987;MAF_USDA=11.176
NC_035094.1	51841318	.	G	T	.	.	MAF_INRAE=41.139;MAF_USDA=46.471
NC_035094.1	51841355	.	C	A	.	.	MAF_USDA=5.294
NC_035094.1	51841368	.	C	T	.	.	MAF_INRAE=18.354;MAF_USDA=37.647
NC_035094.1	51841383	.	T	G	.	.	MAF_INRAE=41.772;MAF_USDA=34.706
NC_035094.1	51841393	.	C	A	.	.	MAF_USDA=2.459
NC_035094.1	51841472	.	T	A	.	.	MAF_USDA=1.639
NC_035094.1	51841476	.	T	A	.	.	MAF_USDA=1.639
NC_035094.1	51841498	.	T	C	.	.	MAF_INRAE=41.772;MAF_USDA=48.235
NC_035094.1	51841523	.	G	T	.	.	MAF_USDA=15.574
NC_035094.1	51841536	.	A	G	.	.	MAF_INRAE=39.873;MAF_USDA=2.083
NC_035094.1	51841549	.	C	T	.	.	MAF_USDA=1.639
NC_035094.1	51841585	.	C	T	.	.	MAF_INRAE=42.105;MAF_USDA=2.941
NC_035094.1	51841618	.	T	C	.	.	MAF_INRAE=35.443;MAF_USDA=15.294
NC_035094.1	51841659	.	T	A	.	.	MAF_INRAE=17.722;MAF_USDA=23.529
NC_035094.1	51841680	.	T	G	.	.	MAF_INRAE=23.418;MAF_USDA=37.059
NC_035094.1	51841682	.	C	T	.	.	MAF_INRAE=4.167;MAF_USDA=5.294
NC_035094.1	51841686	.	G	T	.	.	MAF_USDA=15.294
NC_035094.1	51841753	.	T	A	.	.	MAF_INRAE=2.5;MAF_USDA=2.5
NC_035094.1	51841826	.	T	C	.	.	MAF_INRAE=47.468;MAF_USDA=48.824
NC_035094.1	51841829	.	C	T	.	.	MAF_INRAE=19.167;MAF_USDA=22.941
NC_035094.1	51841861	.	C	T	.	.	MAF_INRAE=25.316;MAF_USDA=24.118
NC_035094.1	51841897	.	A	T	.	.	MAF_INRAE=19.167
NC_035094.1	51841921	.	T	C	.	.	MAF_USDA=20.833
NC_035094.1	51841924	.	C	G	.	.	MAF_INRAE=21.519;MAF_USDA=17.059
NC_035094.1	51841934	.	A	T	.	.	MAF_INRAE=29.114;MAF_USDA=25.882
NC_035094.1	51841935	.	G	C	.	.	MAF_INRAE=21.667;MAF_USDA=25.294
NC_035094.1	51841972	.	G	T	.	.	MAF_INRAE=41.772;MAF_USDA=30.588
NC_035094.1	51842088	.	G	T	.	.	MAF_INRAE=22.152;MAF_USDA=17.059
NC_035094.1	51842162	.	A	G	.	.	MAF_INRAE=22.152;MAF_USDA=17.647
NC_035094.1	51842276	.	T	A	.	.	MAF_USDA=5.294
NC_035094.1	51842302	.	G	A	.	.	MAF_INRAE=9.167;MAF_USDA=2.941
NC_035094.1	51842352	.	G	A	.	.	MAF_INRAE=27.5;MAF_USDA=4.918
NC_035094.1	51842358	.	A	C	.	.	MAF_USDA=1.639
NC_035094.1	51842395	.	A	G	.	.	MAF_USDA=2.459
NC_035094.1	51842396	.	A	T	.	.	MAF_USDA=2.459
NC_035094.1	51842400	.	T	C	.	.	MAF_USDA=2.459
NC_035094.1	51842403	.	A	C	.	.	MAF_USDA=17.647
NC_035094.1	51842408	.	T	A	.	.	MAF_USDA=2.459
NC_035094.1	51842410	.	C	T	.	.	MAF_USDA=2.459
NC_035094.1	51842412	.	A	G	.	.	MAF_USDA=20.833
NC_035094.1	51842451	.	C	A	.	.	MAF_INRAE=5.696;MAF_USDA=5.294
NC_035094.1	51842508	.	G	A	.	.	MAF_USDA=3.571
NC_035094.1	51842543	.	T	C	.	.	MAF_USDA=10.417
NC_035094.1	51842558	.	G	A	.	.	MAF_USDA=1.639
NC_035094.1	51842607	.	G	A	.	.	MAF_INRAE=10.526
NC_035094.1	51842727	.	T	A	.	.	MAF_INRAE=10.526
NC_035094.1	51842729	.	A	G	.	.	MAF_INRAE=46.667;MAF_USDA=22.131
NC_035094.1	51842783	.	G	A	.	.	MAF_INRAE=31.646;MAF_USDA=44.118
NC_035094.1	51842824	.	A	T	.	.	MAF_USDA=11.905
NC_035094.1	51842834	.	A	G	.	.	MAF_INRAE=31.646;MAF_USDA=46.429
NC_035094.1	51842845	.	A	C	.	.	MAF_INRAE=31.646;MAF_USDA=46.429
NC_035094.1	51842846	.	G	C	.	.	MAF_USDA=1.667
NC_035094.1	51842927	.	C	T	.	.	MAF_USDA=1.639
NC_035094.1	51842944	.	G	T	.	.	MAF_USDA=2.459
NC_035094.1	51843013	.	T	A	.	.	MAF_USDA=3.279
NC_035094.1	51843026	.	C	T	.	.	MAF_INRAE=49.367;MAF_USDA=37.647
NC_035094.1	51843098	.	C	T	.	.	MAF_USDA=6.471
NC_035094.1	51843122	.	C	T	.	.	MAF_INRAE=24.051;MAF_USDA=44.118
NC_035094.1	51843146	.	A	C	.	.	MAF_INRAE=24.051;MAF_USDA=44.118
NC_035094.1	51843197	.	G	T	.	.	MAF_USDA=4.098
NC_035094.1	51843210	.	C	T	.	.	MAF_INRAE=24.684;MAF_USDA=24.706
NC_035094.1	51843257	.	T	C	.	.	MAF_INRAE=31.646;MAF_USDA=46.471
NC_035094.1	51843270	.	G	T	.	.	MAF_INRAE=5.833
NC_035094.1	51843277	.	T	G	.	.	MAF_USDA=16.471
NC_035094.1	51843342	.	A	C	.	.	MAF_USDA=1.639
NC_035094.1	51843436	.	C	T	.	.	MAF_USDA=22.917
NC_035094.1	51843448	.	A	T	.	.	MAF_INRAE=48.734;MAF_USDA=30.588
NC_035094.1	51843455	.	T	C	.	.	MAF_INRAE=4.167;MAF_USDA=3.279
NC_035094.1	51843550	.	A	C	.	.	MAF_INRAE=44.304;MAF_USDA=22.353
NC_035094.1	51843589	.	C	G,T	.	.	MAF_INRAE=10.526;MAF_USDA=2.459
NC_035094.1	51843612	.	C	A	.	.	MAF_INRAE=5.263
NC_035094.1	51843630	.	A	G	.	.	MAF_INRAE=10.526;MAF_USDA=17.059
NC_035094.1	51843728	.	C	A	.	.	MAF_USDA=1.639
NC_035094.1	51843841	.	C	A	.	.	MAF_USDA=10.417
NC_035094.1	51843853	.	C	A	.	.	MAF_INRAE=9.167;MAF_USDA=5.738
NC_035094.1	51843862	.	C	T	.	.	MAF_INRAE=5.263;MAF_USDA=1.667
NC_035094.1	51844065	.	C	A	.	.	MAF_USDA=19.565
NC_035094.1	51844159	.	C	A	.	.	MAF_USDA=10.417
NC_035094.1	51844212	.	G	T	.	.	MAF_USDA=7.647
NC_035094.1	51844217	.	G	A	.	.	MAF_USDA=37.647
NC_035094.1	51844241	.	G	C	.	.	MAF_USDA=12.5
NC_035094.1	51844269	.	A	G	.	.	MAF_USDA=6.471
NC_035094.1	51844300	.	G	A	.	.	MAF_INRAE=34.177;MAF_USDA=38.235
NC_035094.1	51844395	.	T	G	.	.	MAF_USDA=2.381
NC_035094.1	51844396	.	G	T	.	.	MAF_USDA=21.765
NC_035094.1	51844400	.	A	C	.	.	MAF_INRAE=22.785;MAF_USDA=22.619
NC_035094.1	51844423	.	G	A	.	.	MAF_USDA=1.639
NC_035094.1	51844481	.	G	A	.	.	MAF_INRAE=36.709;MAF_USDA=41.765
NC_035094.1	51844700	.	T	C	.	.	MAF_INRAE=5.833
NC_035094.1	51844714	.	C	A	.	.	MAF_INRAE=36.709;MAF_USDA=22.951
NC_035094.1	51844720	.	G	T	.	.	MAF_INRAE=31.579
NC_035094.1	51844726	.	C	A	.	.	MAF_USDA=15.882
NC_035094.1	51844758	.	G	A	.	.	MAF_INRAE=34.81;MAF_USDA=48.824
NC_035094.1	51844813	.	T	A	.	.	MAF_USDA=1.639
NC_035094.1	51844886	.	T	G	.	.	MAF_INRAE=22.152;MAF_USDA=15.882
NC_035094.1	51844909	.	G	T	.	.	MAF_INRAE=34.177;MAF_USDA=42.353
NC_035094.1	51844914	.	A	G	.	.	MAF_INRAE=34.177;MAF_USDA=41.071
NC_035094.1	51844944	.	T	G	.	.	MAF_USDA=1.639
NC_035094.1	51844951	.	C	T	.	.	MAF_USDA=2.459
NC_035094.1	51845063	.	G	T	.	.	MAF_USDA=13.115
NC_035094.1	51845162	.	T	A	.	.	MAF_USDA=6.471
NC_035094.1	51845163	.	G	T	.	.	MAF_USDA=6.471
NC_035094.1	51845164	.	G	T	.	.	MAF_USDA=6.471
NC_035094.1	51845171	.	C	T	.	.	MAF_INRAE=34.81;MAF_USDA=43.75
NC_035094.1	51845183	.	C	A	.	.	MAF_INRAE=5.696;MAF_USDA=8.333
NC_035094.1	51845184	.	C	T	.	.	MAF_INRAE=4.167;MAF_USDA=8.333
NC_035094.1	51845187	.	A	G	.	.	MAF_INRAE=4.167;MAF_USDA=8.333
NC_035094.1	51845213	.	G	T	.	.	MAF_USDA=2.459
NC_035094.1	51845284	.	T	G	.	.	MAF_INRAE=34.81;MAF_USDA=48.824
NC_035094.1	51845394	.	A	G	.	.	MAF_INRAE=34.81;MAF_USDA=47.647
NC_035094.1	51845427	.	A	C	.	.	MAF_USDA=6.471
NC_035094.1	51845522	.	A	T	.	.	MAF_USDA=2.459
NC_035094.1	51845707	.	G	A	.	.	MAF_INRAE=37.342;MAF_USDA=22.131
NC_035094.1	51845711	.	G	A	.	.	MAF_USDA=15.294
NC_035094.1	51845772	.	G	C	.	.	MAF_USDA=5.0
NC_035094.1	51845777	.	T	C	.	.	MAF_INRAE=34.81;MAF_USDA=49.405
NC_035094.1	51847205	.	G	T	.	.	MAF_USDA=43.75
NC_035094.1	51847472	.	A	C	.	.	MAF_USDA=3.279
NC_035094.1	51847507	.	C	T	.	.	MAF_INRAE=19.62;MAF_USDA=15.882
NC_035094.1	51847592	.	G	A	.	.	MAF_INRAE=9.167;MAF_USDA=4.706
NC_035094.1	51847620	.	G	T	.	.	MAF_INRAE=34.81;MAF_USDA=48.824
NC_035094.1	51847631	.	C	T	.	.	MAF_INRAE=9.167;MAF_USDA=5.738
NC_035094.1	51847744	.	T	C	.	.	MAF_INRAE=5.833;MAF_USDA=6.471
NC_035094.1	51847940	.	C	T	.	.	MAF_INRAE=31.579;MAF_USDA=2.941
NC_035094.1	51848056	.	C	A	.	.	MAF_INRAE=5.833;MAF_USDA=6.471
NC_035094.1	51848087	.	C	A	.	.	MAF_INRAE=10.526
NC_035094.1	51848106	.	G	T	.	.	MAF_USDA=1.639
NC_035094.1	51848182	.	C	T	.	.	MAF_USDA=2.459
NC_035094.1	51848203	.	C	T	.	.	MAF_INRAE=34.81;MAF_USDA=48.824
NC_035094.1	51848272	.	T	A	.	.	MAF_USDA=2.459
NC_035094.1	51848288	.	T	G	.	.	MAF_INRAE=31.646;MAF_USDA=20.492
NC_035094.1	51848290	.	G	A	.	.	MAF_USDA=17.059
NC_035094.1	51848456	.	G	A	.	.	MAF_INRAE=2.5
NC_035094.1	51848458	.	G	A	.	.	MAF_INRAE=2.5
NC_035094.1	51848463	.	C	A	.	.	MAF_INRAE=2.5
NC_035094.1	51848464	.	C	G	.	.	MAF_INRAE=2.5
NC_035094.1	51848468	.	G	C	.	.	MAF_INRAE=3.333
NC_035094.1	51848482	.	C	A	.	.	MAF_INRAE=6.667
NC_035094.1	51848508	.	G	T	.	.	MAF_USDA=2.459
NC_035094.1	51848568	.	A	C	.	.	MAF_INRAE=6.667
NC_035094.1	51848576	.	A	C	.	.	MAF_INRAE=6.667
NC_035094.1	51848578	.	G	T	.	.	MAF_USDA=1.639
NC_035094.1	51848582	.	C	T	.	.	MAF_INRAE=6.667
NC_035094.1	51848607	.	C	A	.	.	MAF_INRAE=5.0
NC_035094.1	51848611	.	T	G	.	.	MAF_INRAE=2.5;MAF_USDA=2.459
NC_035094.1	51848626	.	G	A	.	.	MAF_INRAE=8.861;MAF_USDA=10.656
NC_035094.1	51848653	.	G	T	.	.	MAF_USDA=3.279
NC_035094.1	51848758	.	C	T	.	.	MAF_USDA=2.459
NC_035094.1	51848760	.	C	A	.	.	MAF_INRAE=5.696;MAF_USDA=5.294
NC_035094.1	51848803	.	G	T	.	.	MAF_INRAE=5.263
NC_035094.1	51848820	.	C	T	.	.	MAF_USDA=4.118
NC_035094.1	51849015	.	A	G	.	.	MAF_INRAE=5.263
NC_035094.1	51849055	.	A	T	.	.	MAF_USDA=2.459
NC_035094.1	51849145	.	C	A	.	.	MAF_USDA=13.115
NC_035094.1	51849195	.	C	A	.	.	MAF_INRAE=34.81;MAF_USDA=34.706
NC_035094.1	51849196	.	A	T	.	.	MAF_INRAE=25.833;MAF_USDA=32.941
NC_035094.1	51849219	.	G	A	.	.	MAF_INRAE=5.696;MAF_USDA=5.294
NC_035094.1	51849231	.	C	T	.	.	MAF_INRAE=43.038;MAF_USDA=31.765
NC_035094.1	51849310	.	T	G	.	.	MAF_INRAE=31.579;MAF_USDA=2.459
NC_035094.1	51849327	.	C	A	.	.	MAF_INRAE=43.038;MAF_USDA=32.353
NC_035094.1	51849342	.	G	A	.	.	MAF_INRAE=5.263;MAF_USDA=2.941
NC_035094.1	51849411	.	G	T	.	.	MAF_INRAE=21.519;MAF_USDA=4.118
NC_035094.1	51849412	.	A	T	.	.	MAF_INRAE=21.667;MAF_USDA=4.118
NC_035094.1	51849413	.	G	T	.	.	MAF_INRAE=21.667;MAF_USDA=4.118
NC_035094.1	51849552	.	G	T	.	.	MAF_INRAE=10.526
NC_035094.1	51849565	.	C	A	.	.	MAF_INRAE=47.368;MAF_USDA=24.706
NC_035094.1	51849567	.	C	T	.	.	MAF_USDA=4.706
NC_035094.1	51850274	.	T	A	.	.	MAF_USDA=10.417
NC_035094.1	51850306	.	G	T	.	.	MAF_USDA=14.754
NC_035094.1	51850342	.	C	A	.	.	MAF_INRAE=5.696;MAF_USDA=5.882
NC_035094.1	51850396	.	G	A	.	.	MAF_INRAE=27.5;MAF_USDA=4.918
NC_035094.1	51850449	.	T	C	.	.	MAF_INRAE=48.734;MAF_USDA=42.941
NC_035094.1	51850453	.	T	C	.	.	MAF_INRAE=40.833;MAF_USDA=44.118
NC_035094.1	51850611	.	G	A	.	.	MAF_USDA=3.279
NC_035094.1	51850639	.	T	C	.	.	MAF_USDA=1.639
NC_035094.1	51850669	.	A	C	.	.	MAF_USDA=5.294
NC_035094.1	51850678	.	C	A	.	.	MAF_INRAE=48.734;MAF_USDA=44.118
NC_035094.1	51850728	.	A	G	.	.	MAF_USDA=2.459
NC_035094.1	51850731	.	A	T	.	.	MAF_INRAE=29.114;MAF_USDA=28.824
NC_035094.1	51850877	.	C	T	.	.	MAF_USDA=28.235
NC_035094.1	51850883	.	C	T	.	.	MAF_INRAE=40.0
NC_035094.1	51850886	.	C	T	.	.	MAF_INRAE=40.0
NC_035094.1	51851110	.	G	A	.	.	MAF_INRAE=5.063;MAF_USDA=6.471
NC_035094.1	51851297	.	C	T	.	.	MAF_USDA=45.833
NC_035094.1	51851325	.	C	T	.	.	MAF_INRAE=48.734;MAF_USDA=42.941
NC_035094.1	51851371	.	G	A	.	.	MAF_INRAE=22.152;MAF_USDA=17.059
NC_035094.1	51851428	.	A	T	.	.	MAF_INRAE=48.734;MAF_USDA=41.071
NC_035094.1	51851469	.	T	A	.	.	MAF_INRAE=48.734;MAF_USDA=40.588
NC_035094.1	51851481	.	T	A	.	.	MAF_INRAE=48.734;MAF_USDA=40.588
NC_035094.1	51851509	.	A	G	.	.	MAF_INRAE=22.152;MAF_USDA=16.471
NC_035094.1	51851559	.	C	A	.	.	MAF_INRAE=22.152;MAF_USDA=15.294
NC_035094.1	51851590	.	CA	CG	.	.	MAF_USDA=39.583
NC_035094.1	51851627	.	A	C	.	.	MAF_USDA=2.353
NC_035094.1	51851646	.	A	T	.	.	MAF_INRAE=22.152;MAF_USDA=15.882
NC_035094.1	51851693	.	A	C	.	.	MAF_INRAE=2.5;MAF_USDA=2.459
NC_035094.1	51852201	.	A	G	.	.	MAF_INRAE=34.81;MAF_USDA=30.0
NC_035094.1	51852313	.	G	T	.	.	MAF_USDA=2.459
NC_035094.1	51852365	.	G	A	.	.	MAF_INRAE=21.519;MAF_USDA=15.882
NC_035094.1	51852474	.	G	A	.	.	MAF_USDA=4.098
NC_035094.1	51852534	.	G	A	.	.	MAF_INRAE=5.696;MAF_USDA=5.294
NC_035094.1	51852576	.	G	C	.	.	MAF_INRAE=29.747;MAF_USDA=18.824
NC_035094.1	51852634	.	T	G	.	.	MAF_USDA=2.459
NC_035094.1	51852683	.	C	A	.	.	MAF_USDA=6.471
NC_035094.1	51852731	.	C	A	.	.	MAF_USDA=20.833
NC_035094.1	51852843	.	T	G	.	.	MAF_USDA=2.353
NC_035094.1	51852879	.	G	A	.	.	MAF_INRAE=10.526
NC_035094.1	51853056	.	G	A	.	.	MAF_USDA=1.639
NC_035094.1	51853059	.	T	C	.	.	MAF_INRAE=10.526
NC_035094.1	51853063	.	A	G	.	.	MAF_INRAE=2.5;MAF_USDA=2.459
NC_035094.1	51853083	.	A	T	.	.	MAF_USDA=2.353
NC_035094.1	51853108	.	C	T	.	.	MAF_INRAE=29.747;MAF_USDA=19.412
NC_035094.1	51853117	.	T	C	.	.	MAF_USDA=2.459
NC_035094.1	51853160	.	C	T	.	.	MAF_INRAE=31.013;MAF_USDA=27.976
NC_035094.1	51853411	.	T	G	.	.	MAF_INRAE=42.105;MAF_USDA=2.941
NC_035094.1	51853455	.	A	C	.	.	MAF_USDA=1.639
NC_035094.1	51853498	.	A	G	.	.	MAF_INRAE=48.101;MAF_USDA=30.0
NC_035094.1	51853500	.	T	C	.	.	MAF_INRAE=27.5;MAF_USDA=6.557
NC_035094.1	51853573	.	C	T	.	.	MAF_INRAE=21.519;MAF_USDA=35.294
NC_035094.1	51853773	.	C	T	.	.	MAF_USDA=1.639
NC_035094.1	51853792	.	G	A	.	.	MAF_INRAE=19.62;MAF_USDA=20.588
NC_035094.1	51853828	.	G	A	.	.	MAF_INRAE=21.519;MAF_USDA=25.882
NC_035094.1	51853831	.	C	A	.	.	MAF_USDA=3.279
NC_035094.1	51853956	.	C	T	.	.	MAF_USDA=1.639
NC_035094.1	51853965	.	G	A	.	.	MAF_INRAE=31.579;MAF_USDA=2.941
NC_035094.1	51854160	.	A	C	.	.	MAF_INRAE=2.5;MAF_USDA=3.279
NC_035094.1	51854167	.	C	T	.	.	MAF_INRAE=5.263;MAF_USDA=4.098
NC_035094.1	51854360	.	A	G	.	.	MAF_USDA=3.279
NC_035094.1	51854429	.	A	G	.	.	MAF_USDA=32.941
NC_035094.1	51854489	.	C	T	.	.	MAF_USDA=2.459
NC_035094.1	51854580	.	C	T	.	.	MAF_INRAE=46.203;MAF_USDA=38.824
NC_035094.1	51854635	.	C	G	.	.	MAF_INRAE=31.579;MAF_USDA=36.471
NC_035094.1	51854654	.	T	C	.	.	MAF_USDA=3.279
NC_035094.1	51854713	.	C	A	.	.	MAF_INRAE=24.051;MAF_USDA=18.235
NC_035094.1	51854846	.	T	G	.	.	MAF_INRAE=5.833
NC_035094.1	51854986	.	C	T	.	.	MAF_INRAE=11.667;MAF_USDA=9.412
NC_035094.1	51854993	.	C	T	.	.	MAF_INRAE=31.579;MAF_USDA=4.167
NC_035094.1	51855050	.	T	C	.	.	MAF_USDA=1.639
NC_035094.1	51855083	.	T	C	.	.	MAF_USDA=34.118
NC_035094.1	51855095	.	A	G	.	.	MAF_INRAE=2.5;MAF_USDA=3.279
NC_035094.1	51855208	.	C	T	.	.	MAF_INRAE=2.5;MAF_USDA=2.459
NC_035094.1	51855279	.	A	G	.	.	MAF_USDA=32.941
NC_035094.1	51855307	.	G	A	.	.	MAF_INRAE=6.329;MAF_USDA=18.235
NC_035094.1	51855360	.	C	T	.	.	MAF_INRAE=9.167;MAF_USDA=5.294
NC_035094.1	51855521	.	G	T	.	.	MAF_INRAE=46.203;MAF_USDA=39.412
NC_035094.1	51855523	.	A	G	.	.	MAF_USDA=5.294
NC_035094.1	51855524	.	C	T	.	.	MAF_USDA=3.279
NC_035094.1	51855526	.	C	A	.	.	MAF_INRAE=28.481;MAF_USDA=7.647
NC_035094.1	51855586	.	T	C	.	.	MAF_INRAE=30.38;MAF_USDA=15.882
NC_035094.1	51855691	.	T	A	.	.	MAF_INRAE=30.38;MAF_USDA=15.882
NC_035094.1	51855861	.	G	A	.	.	MAF_INRAE=10.526
NC_035094.1	51855984	.	G	A	.	.	MAF_USDA=1.639
NC_035094.1	51856053	.	C	G	.	.	MAF_INRAE=2.5;MAF_USDA=3.279
NC_035094.1	51856069	.	A	T	.	.	MAF_USDA=1.639
NC_035094.1	51856080	.	G	A	.	.	MAF_USDA=2.459
NC_035094.1	51856211	.	C	T	.	.	MAF_INRAE=6.962;MAF_USDA=5.738
NC_035094.1	51856258	.	C	T	.	.	MAF_USDA=33.529
NC_035094.1	51856285	.	C	A	.	.	MAF_INRAE=31.579;MAF_USDA=2.941
NC_035094.1	51856366	.	C	A	.	.	MAF_INRAE=31.579;MAF_USDA=2.353
NC_035094.1	51856443	.	A	C	.	.	MAF_INRAE=5.263;MAF_USDA=5.294
NC_035094.1	51856459	.	G	A	.	.	MAF_USDA=31.765
NC_035094.1	51856470	.	A	C	.	.	MAF_USDA=3.279
NC_035094.1	51856506	.	C	T	.	.	MAF_INRAE=31.579;MAF_USDA=2.976
NC_035094.1	51856585	.	T	C	.	.	MAF_INRAE=7.595;MAF_USDA=10.656
NC_035094.1	51856609	.	C	T	.	.	MAF_INRAE=7.595;MAF_USDA=5.738
NC_035094.1	51856653	.	T	G	.	.	MAF_USDA=2.459
NC_035094.1	51856665	.	A	G	.	.	MAF_USDA=21.765
NC_035094.1	51856672	.	A	G	.	.	MAF_INRAE=24.051;MAF_USDA=15.882
NC_035094.1	51856710	.	T	A	.	.	MAF_USDA=4.918
NC_035094.1	51856717	.	G	C	.	.	MAF_USDA=32.941
NC_035094.1	51856874	.	C	A	.	.	MAF_INRAE=2.5;MAF_USDA=3.279
NC_035094.1	51856937	.	T	G	.	.	MAF_USDA=3.279
NC_035094.1	51857051	.	C	G	.	.	MAF_INRAE=10.526
NC_035094.1	51857075	.	G	A	.	.	MAF_INRAE=22.152;MAF_USDA=8.235
NC_035094.1	51857141	.	A	G	.	.	MAF_USDA=1.639
NC_035094.1	51857165	.	A	G	.	.	MAF_USDA=3.279
NC_035094.1	51857192	.	A	T	.	.	MAF_USDA=3.279
NC_035094.1	51857265	.	A	G	.	.	MAF_INRAE=5.263;MAF_USDA=5.738
NC_035094.1	51857382	.	C	T	.	.	MAF_USDA=6.25
NC_035094.1	51857465	.	A	C	.	.	MAF_USDA=40.964
NC_035094.1	51857955	.	G	A	.	.	MAF_USDA=4.098
NC_035094.1	51858125	.	A	G	.	.	MAF_USDA=42.353
NC_035094.1	51858158	.	C	A	.	.	MAF_USDA=2.459
NC_035094.1	51858295	.	A	C	.	.	MAF_USDA=2.459
NC_035094.1	51858306	.	G	A	.	.	MAF_INRAE=22.152;MAF_USDA=15.882
NC_035094.1	51858342	.	C	A	.	.	MAF_USDA=3.279
NC_035094.1	51858361	.	C	A	.	.	MAF_INRAE=22.152;MAF_USDA=12.941
NC_035094.1	51858390	.	T	C	.	.	MAF_INRAE=31.013;MAF_USDA=20.0
NC_035094.1	51858394	.	G	T	.	.	MAF_INRAE=38.608;MAF_USDA=41.176
NC_035094.1	51858630	.	G	C	.	.	MAF_INRAE=9.167
NC_035094.1	51858653	.	C	T	.	.	MAF_USDA=3.279
NC_035094.1	51858717	.	T	A	.	.	MAF_INRAE=38.608;MAF_USDA=36.471
NC_035094.1	51858864	.	G	T	.	.	MAF_INRAE=8.228;MAF_USDA=3.333
NC_035094.1	51858865	.	A	G	.	.	MAF_INRAE=9.167;MAF_USDA=3.333
NC_035094.1	51858917	.	T	C	.	.	MAF_USDA=20.588
NC_035094.1	51859000	.	C	G	.	.	MAF_INRAE=38.608;MAF_USDA=27.059
NC_035094.1	51859002	.	C	G	.	.	MAF_INRAE=34.167;MAF_USDA=27.647
NC_035094.1	51859045	.	A	G	.	.	MAF_USDA=4.098
NC_035094.1	51859068	.	A	C	.	.	MAF_INRAE=22.152;MAF_USDA=12.353
NC_035094.1	51859122	.	G	T	.	.	MAF_USDA=5.882
NC_035094.1	51859133	.	C	A	.	.	MAF_USDA=2.459
NC_035094.1	51859261	.	C	T	.	.	MAF_INRAE=9.167;MAF_USDA=7.059
NC_035094.1	51859407	.	A	T	.	.	MAF_INRAE=23.418;MAF_USDA=14.706
NC_035094.1	51859520	.	A	C	.	.	MAF_INRAE=5.263;MAF_USDA=29.167
NC_035094.1	51859781	.	A	G	.	.	MAF_USDA=18.852
NC_035094.1	51859785	.	A	G	.	.	MAF_INRAE=43.038;MAF_USDA=41.765
NC_035094.1	51859887	.	A	T	.	.	MAF_INRAE=31.579;MAF_USDA=2.083
NC_035094.1	51859925	.	A	G	.	.	MAF_INRAE=50.0;MAF_USDA=32.353
NC_035094.1	51859991	.	T	C	.	.	MAF_INRAE=35.443;MAF_USDA=32.941
NC_035094.1	51860076	.	A	G	.	.	MAF_USDA=17.647
NC_035094.1	51860131	.	G	T	.	.	MAF_INRAE=21.053;MAF_USDA=11.765
NC_035094.1	51860196	.	G	T	.	.	MAF_INRAE=22.152;MAF_USDA=12.353
NC_035094.1	51860281	.	T	G	.	.	MAF_USDA=3.279
NC_035094.1	51860885	.	C	T	.	.	MAF_INRAE=21.053;MAF_USDA=15.06
NC_035094.1	51860929	.	A	C	.	.	MAF_USDA=4.237
NC_035094.1	51861167	.	C	T	.	.	MAF_USDA=45.833
NC_035094.1	51861190	.	T	G	.	.	MAF_INRAE=4.43;MAF_USDA=8.824
NC_035094.1	51861515	.	T	C	.	.	MAF_INRAE=5.263;MAF_USDA=1.667
NC_035094.1	51861571	.	C	T	.	.	MAF_INRAE=5.263;MAF_USDA=7.5
NC_035094.1	51861577	.	C	T	.	.	MAF_USDA=7.143
NC_035094.1	51861607	.	G	A	.	.	MAF_INRAE=9.167;MAF_USDA=3.529
NC_035094.1	51861774	.	G	A	.	.	MAF_INRAE=31.579;MAF_USDA=2.941
NC_035094.1	51861905	.	T	C	.	.	MAF_USDA=18.852
NC_035094.1	51862318	.	T	A	.	.	MAF_INRAE=26.667;MAF_USDA=4.918
NC_035094.1	51862440	.	A	G	.	.	MAF_INRAE=42.405;MAF_USDA=34.118
NC_035094.1	51862475	.	T	A	.	.	MAF_INRAE=2.5;MAF_USDA=3.279
NC_035094.1	51862482	.	A	C	.	.	MAF_USDA=17.647
NC_035094.1	51862510	.	A	C	.	.	MAF_INRAE=2.5;MAF_USDA=4.098
NC_035094.1	51862518	.	C	T	.	.	MAF_USDA=3.279
NC_035094.1	51862539	.	T	G	.	.	MAF_INRAE=11.667;MAF_USDA=6.471
NC_035094.1	51862546	.	C	A	.	.	MAF_USDA=4.918
NC_035094.1	51862566	.	A	T	.	.	MAF_INRAE=23.418;MAF_USDA=11.765
NC_035094.1	51862577	.	G	T	.	.	MAF_INRAE=15.789;MAF_USDA=12.941
NC_035094.1	51862590	.	G	A	.	.	MAF_USDA=3.279
NC_035094.1	51862629	.	G	A	.	.	MAF_INRAE=2.5
NC_035094.1	51862646	.	A	C	.	.	MAF_INRAE=31.579;MAF_USDA=3.529
NC_035094.1	51862731	.	TCTA	TCTG	.	.	MAF_USDA=29.167
NC_035094.1	51862734	.	A	G	.	.	MAF_INRAE=10.526
NC_035094.1	51862737	.	T	C	.	.	MAF_INRAE=47.368;MAF_USDA=24.405
NC_035094.1	51862808	.	A	G	.	.	MAF_USDA=2.459
NC_035094.1	51862871	.	A	C	.	.	MAF_INRAE=22.152;MAF_USDA=11.765
NC_035094.1	51862892	.	G	T	.	.	MAF_USDA=3.279
NC_035094.1	51863018	.	C	A	.	.	MAF_USDA=2.459
NC_035094.1	51863161	.	T	A	.	.	MAF_INRAE=11.392;MAF_USDA=38.824
NC_035094.1	51863192	.	G	A	.	.	MAF_USDA=1.639
NC_035094.1	51863199	.	T	C	.	.	MAF_INRAE=23.418;MAF_USDA=11.176
NC_035094.1	51863230	.	T	A	.	.	MAF_INRAE=4.43;MAF_USDA=8.824
NC_035094.1	51863269	.	T	A	.	.	MAF_INRAE=9.167;MAF_USDA=2.083
NC_035094.1	51863306	.	G	T	.	.	MAF_USDA=7.059
NC_035094.1	51863599	.	A	T	.	.	MAF_INRAE=32.5;MAF_USDA=47.647
NC_035094.1	51863647	.	A	G	.	.	MAF_INRAE=35.443;MAF_USDA=35.294
NC_035094.1	51863720	.	G	A	.	.	MAF_USDA=1.765
NC_035094.1	51863777	.	A	C	.	.	MAF_USDA=29.167
NC_035094.1	51863778	.	T	A	.	.	MAF_USDA=29.167
NC_035094.1	51863780	.	G	A	.	.	MAF_USDA=29.167
NC_035094.1	51863792	.	C	G	.	.	MAF_USDA=3.279
NC_035094.1	51863951	.	T	A	.	.	MAF_INRAE=35.443;MAF_USDA=34.706
NC_035094.1	51864003	.	C	T	.	.	MAF_USDA=6.557
NC_035094.1	51864022	.	C	T	.	.	MAF_INRAE=9.167;MAF_USDA=2.353
NC_035094.1	51864023	.	G	A	.	.	MAF_USDA=3.279
NC_035094.1	51864064	.	G	A	.	.	MAF_INRAE=37.975;MAF_USDA=43.529
NC_035094.1	51864138	.	T	G	.	.	MAF_USDA=4.098
NC_035094.1	51864316	.	T	G	.	.	MAF_USDA=31.25
NC_035094.1	51864328	.	T	C	.	.	MAF_USDA=47.917
NC_035094.1	51864420	.	T	C	.	.	MAF_USDA=10.417
NC_035094.1	51864521	.	T	A	.	.	MAF_USDA=22.917
NC_035094.1	51865060	.	C	A	.	.	MAF_USDA=3.279
NC_035094.1	51865216	.	T	A	.	.	MAF_USDA=2.5
NC_035094.1	51865246	.	A	C	.	.	MAF_USDA=36.471
NC_035094.1	51865300	.	A	T	.	.	MAF_USDA=48.824
NC_035094.1	51865437	.	G	T	.	.	MAF_USDA=3.279
NC_035094.1	51865462	.	A	G	.	.	MAF_INRAE=47.468;MAF_USDA=36.471
NC_035094.1	51865500	.	G	T	.	.	MAF_USDA=1.639
NC_035094.1	51865514	.	T	C	.	.	MAF_INRAE=8.333;MAF_USDA=4.706
NC_035094.1	51865532	.	A	C	.	.	MAF_USDA=1.639
NC_035094.1	51865646	.	C	T	.	.	MAF_INRAE=16.456;MAF_USDA=20.0
NC_035094.1	51865659	.	A	G	.	.	MAF_INRAE=16.456;MAF_USDA=20.0
NC_035094.1	51865691	.	T	A	.	.	MAF_INRAE=23.418;MAF_USDA=13.529
NC_035094.1	51865707	.	A	G	.	.	MAF_INRAE=22.152;MAF_USDA=34.118
NC_035094.1	51865775	.	A	T	.	.	MAF_USDA=1.765
NC_035094.1	51865793	.	C	T	.	.	MAF_INRAE=4.43;MAF_USDA=8.824
NC_035094.1	51865821	.	A	G	.	.	MAF_INRAE=45.57;MAF_USDA=44.706
NC_035094.1	51865824	.	C	A	.	.	MAF_INRAE=4.167;MAF_USDA=8.824
NC_035094.1	51865841	.	G	A	.	.	MAF_USDA=4.706
NC_035094.1	51865894	.	A	G	.	.	MAF_INRAE=22.152;MAF_USDA=32.353
NC_035094.1	51865986	.	A	T	.	.	MAF_USDA=12.5
NC_035094.1	51866022	.	C	T	.	.	MAF_USDA=3.279
NC_035094.1	51866044	.	T	C	.	.	MAF_INRAE=9.167;MAF_USDA=1.176
NC_035094.1	51866078	.	C	T	.	.	MAF_INRAE=31.579;MAF_USDA=4.118
NC_035094.1	51866110	.	G	T	.	.	MAF_USDA=2.459
NC_035094.1	51866193	.	T	C	.	.	MAF_INRAE=36.842;MAF_USDA=10.588
NC_035094.1	51868722	.	A	G	.	.	MAF_USDA=4.167
NC_035094.1	51868859	.	T	C	.	.	MAF_USDA=5.882
NC_035094.1	51868862	.	C	T	.	.	MAF_INRAE=14.557;MAF_USDA=12.353
NC_035094.1	51868942	.	C	A	.	.	MAF_USDA=1.639
NC_035094.1	51868969	.	C	A	.	.	MAF_USDA=5.738
NC_035094.1	51869003	.	A	G	.	.	MAF_USDA=4.918
NC_035094.1	51869106	.	C	A	.	.	MAF_INRAE=8.228;MAF_USDA=4.098
NC_035094.1	51869156	.	T	C	.	.	MAF_INRAE=4.43;MAF_USDA=8.235
NC_035094.1	51869283	.	C	T	.	.	MAF_USDA=4.098
NC_035094.1	51869395	.	A	C	.	.	MAF_USDA=29.167
NC_035094.1	51869509	.	G	A	.	.	MAF_USDA=10.87
NC_035094.1	51870909	.	T	C	.	.	MAF_USDA=10.417
NC_035094.1	51870953	.	G	T	.	.	MAF_USDA=4.31
NC_035094.1	51870993	.	C	T	.	.	MAF_INRAE=15.789;MAF_USDA=29.167
NC_035094.1	51871057	.	T	C	.	.	MAF_USDA=10.417
NC_035094.1	51871932	.	A	G	.	.	MAF_USDA=11.176
NC_035094.1	51871940	.	G	A	.	.	MAF_INRAE=5.263;MAF_USDA=1.639
NC_035094.1	51872083	.	C	T	.	.	MAF_USDA=5.882
NC_035094.1	51872127	.	C	T	.	.	MAF_USDA=5.882
NC_035094.1	51872146	.	T	G	.	.	MAF_INRAE=5.263
NC_035094.1	51872174	.	G	A	.	.	MAF_USDA=2.459
NC_035094.1	51872315	.	C	T	.	.	MAF_USDA=5.882
NC_035094.1	51872318	.	A	G	.	.	MAF_USDA=5.882
NC_035094.1	51872373	.	T	C	.	.	MAF_INRAE=8.228;MAF_USDA=16.667
NC_035094.1	51872392	.	G	A	.	.	MAF_INRAE=31.646;MAF_USDA=24.118
NC_035094.1	51872410	.	C	T	.	.	MAF_INRAE=8.228;MAF_USDA=10.588
NC_035094.1	51872449	.	C	G	.	.	MAF_USDA=5.882
NC_035094.1	51872477	.	A	G	.	.	MAF_INRAE=8.228;MAF_USDA=12.5
NC_035094.1	51872535	.	G	A	.	.	MAF_INRAE=31.013;MAF_USDA=30.0
NC_035094.1	51872549	.	A	T	.	.	MAF_INRAE=31.013;MAF_USDA=29.412
NC_035094.1	51872644	.	C	T	.	.	MAF_USDA=8.197
NC_035094.1	51872662	.	T	A	.	.	MAF_INRAE=21.053;MAF_USDA=12.941
NC_035094.1	51872667	.	T	A	.	.	MAF_INRAE=31.579;MAF_USDA=2.941
NC_035094.1	51872668	.	A	T	.	.	MAF_USDA=1.639
NC_035094.1	51872675	.	T	A	.	.	MAF_INRAE=42.105;MAF_USDA=49.412
NC_035094.1	51872676	.	T	G	.	.	MAF_INRAE=50.0
NC_035094.1	51872758	.	T	A	.	.	MAF_INRAE=26.316;MAF_USDA=32.353
NC_035094.1	51872798	.	A	C	.	.	MAF_USDA=1.639
NC_035094.1	51872811	.	C	T	.	.	MAF_INRAE=22.152;MAF_USDA=27.647
NC_035094.1	51872896	.	G	C	.	.	MAF_USDA=5.882
NC_035094.1	51872907	.	G	A	.	.	MAF_USDA=2.5
NC_035094.1	51872943	.	C	T	.	.	MAF_USDA=2.459
NC_035094.1	51873017	.	G	A	.	.	MAF_USDA=2.459
NC_035094.1	51873031	.	C	A	.	.	MAF_USDA=5.738
NC_035094.1	51873043	.	C	T	.	.	MAF_INRAE=9.167;MAF_USDA=3.529
NC_035094.1	51873053	.	C	T	.	.	MAF_INRAE=10.526
NC_035094.1	51873086	.	C	T	.	.	MAF_USDA=1.639
NC_035094.1	51873093	.	A	G	.	.	MAF_INRAE=29.747;MAF_USDA=30.588
NC_035094.1	51873095	.	T	G	.	.	MAF_INRAE=32.5;MAF_USDA=30.588
NC_035094.1	51873101	.	C	T	.	.	MAF_INRAE=29.747;MAF_USDA=31.176
NC_035094.1	51873153	.	G	A	.	.	MAF_USDA=8.197
NC_035094.1	51873162	.	C	T	.	.	MAF_USDA=8.197
NC_035094.1	51873181	.	C	T	.	.	MAF_USDA=9.412
NC_035094.1	51873196	.	G	T	.	.	MAF_INRAE=10.0;MAF_USDA=5.294
NC_035094.1	51873209	.	G	A	.	.	MAF_INRAE=30.38;MAF_USDA=27.647
NC_035094.1	51873228	.	T	G	.	.	MAF_INRAE=22.152;MAF_USDA=12.941
NC_035094.1	51873297	.	G	T	.	.	MAF_INRAE=9.167;MAF_USDA=1.765
NC_035094.1	51873303	.	A	G	.	.	MAF_USDA=3.279
NC_035094.1	51873336	.	C	A	.	.	MAF_INRAE=4.167
NC_035094.1	51873355	.	T	G	.	.	MAF_USDA=4.118
NC_035094.1	51873358	.	C	G	.	.	MAF_USDA=4.118
NC_035094.1	51873427	.	T	C	.	.	MAF_INRAE=27.5;MAF_USDA=6.557
NC_035094.1	51873428	.	T	C	.	.	MAF_USDA=3.279
NC_035094.1	51873436	.	T	G	.	.	MAF_USDA=6.557
NC_035094.1	51873485	.	G	A	.	.	MAF_INRAE=9.167;MAF_USDA=14.706
NC_035094.1	51873511	.	C	G	.	.	MAF_INRAE=50.0;MAF_USDA=40.0
NC_035094.1	51873514	.	G	A	.	.	MAF_USDA=3.279
NC_035094.1	51873553	.	A	G	.	.	MAF_USDA=3.279
NC_035094.1	51873657	.	T	C	.	.	MAF_INRAE=5.263;MAF_USDA=17.647
NC_035094.1	51873665	.	A	T	.	.	MAF_USDA=4.918
NC_035094.1	51873789	.	T	G	.	.	MAF_USDA=18.75
NC_035094.1	51874351	.	C	T	.	.	MAF_USDA=10.417
NC_035094.1	51874424	.	T	G	.	.	MAF_USDA=1.639
NC_035094.1	51874453	.	G	T	.	.	MAF_INRAE=5.263;MAF_USDA=3.279
NC_035094.1	51874478	.	A	C	.	.	MAF_INRAE=5.263;MAF_USDA=4.098
NC_035094.1	51874507	.	T	C	.	.	MAF_INRAE=14.557;MAF_USDA=19.412
NC_035094.1	51874546	.	G	A	.	.	MAF_INRAE=23.418;MAF_USDA=10.588
NC_035094.1	51874549	.	A	T	.	.	MAF_INRAE=14.557;MAF_USDA=13.529
NC_035094.1	51874560	.	T	C	.	.	MAF_INRAE=9.167;MAF_USDA=10.588
NC_035094.1	51874598	.	T	G	.	.	MAF_USDA=1.639
NC_035094.1	51874618	.	T	A	.	.	MAF_INRAE=9.167;MAF_USDA=5.422
NC_035094.1	51874620	.	T	A	.	.	MAF_INRAE=20.886;MAF_USDA=22.289
NC_035094.1	51874664	.	C	T	.	.	MAF_USDA=10.0
NC_035094.1	51874742	.	G	A	.	.	MAF_USDA=10.169
NC_035094.1	51874751	.	A	G	.	.	MAF_USDA=10.833
NC_035094.1	51874758	.	C	T	.	.	MAF_INRAE=13.924;MAF_USDA=11.667
NC_035094.1	51874788	.	C	T	.	.	MAF_INRAE=9.167
NC_035094.1	51874800	.	T	G	.	.	MAF_USDA=6.548
NC_035094.1	51874905	.	T	C	.	.	MAF_INRAE=2.5;MAF_USDA=2.459
NC_035094.1	51874941	.	C	A	.	.	MAF_INRAE=13.924;MAF_USDA=12.941
NC_035094.1	51874951	.	T	C	.	.	MAF_INRAE=20.253;MAF_USDA=25.294
NC_035094.1	51874997	.	G	T	.	.	MAF_USDA=9.167
NC_035094.1	51875037	.	T	C	.	.	MAF_INRAE=9.167;MAF_USDA=5.294
NC_035094.1	51875039	.	G	C	.	.	MAF_INRAE=9.167;MAF_USDA=5.294
NC_035094.1	51875056	.	A	G	.	.	MAF_INRAE=9.167;MAF_USDA=5.294
NC_035094.1	51875059	.	A	T	.	.	MAF_USDA=9.167
NC_035094.1	51875097	.	C	A	.	.	MAF_USDA=9.836
NC_035094.1	51875102	.	C	G	.	.	MAF_INRAE=20.253;MAF_USDA=25.294
NC_035094.1	51875110	.	G	A	.	.	MAF_INRAE=5.063;MAF_USDA=4.098
NC_035094.1	51875185	.	G	A	.	.	MAF_USDA=4.167
NC_035094.1	51875216	.	A	C	.	.	MAF_INRAE=13.924;MAF_USDA=8.333
NC_035094.1	51875260	.	T	A	.	.	MAF_INRAE=9.167;MAF_USDA=4.706
NC_035094.1	51875370	.	G	T	.	.	MAF_USDA=6.557
NC_035094.1	51875375	.	C	T	.	.	MAF_USDA=1.639
NC_035094.1	51875397	.	C	G	.	.	MAF_USDA=22.131
NC_035094.1	51875415	.	T	A	.	.	MAF_INRAE=17.5
NC_035094.1	51875438	.	A	T	.	.	MAF_USDA=8.333
NC_035094.1	51875531	.	G	A	.	.	MAF_INRAE=20.886;MAF_USDA=24.118
NC_035094.1	51875587	.	G	T	.	.	MAF_INRAE=9.167;MAF_USDA=4.118
NC_035094.1	51875588	.	G	A	.	.	MAF_INRAE=13.924;MAF_USDA=20.588
NC_035094.1	51875603	.	A	G	.	.	MAF_INRAE=9.167;MAF_USDA=4.706
NC_035094.1	51875628	.	A	G	.	.	MAF_INRAE=8.333;MAF_USDA=5.294
NC_035094.1	51875650	.	G	T	.	.	MAF_INRAE=22.152;MAF_USDA=8.235
NC_035094.1	51875726	.	C	A	.	.	MAF_USDA=8.197
NC_035094.1	51875808	.	G	A	.	.	MAF_INRAE=9.167;MAF_USDA=1.765
NC_035094.1	51875836	.	T	G	.	.	MAF_INRAE=33.544;MAF_USDA=19.412
NC_035094.1	51875916	.	A	G	.	.	MAF_USDA=1.639
NC_035094.1	51875972	.	T	G	.	.	MAF_INRAE=12.658;MAF_USDA=15.294
NC_035094.1	51876004	.	A	G	.	.	MAF_USDA=3.279
NC_035094.1	51876036	.	G	A	.	.	MAF_USDA=7.377
NC_035094.1	51876047	.	A	C	.	.	MAF_INRAE=13.924;MAF_USDA=13.529
NC_035094.1	51876048	.	A	G	.	.	MAF_INRAE=5.0;MAF_USDA=13.529
NC_035094.1	51876065	.	A	T	.	.	MAF_INRAE=27.5;MAF_USDA=6.557
NC_035094.1	51876066	.	G	A	.	.	MAF_INRAE=22.785;MAF_USDA=24.706
NC_035094.1	51876249	.	A	G	.	.	MAF_USDA=10.656
NC_035094.1	51876362	.	A	C	.	.	MAF_INRAE=13.924;MAF_USDA=12.941
NC_035094.1	51876400	.	C	A	.	.	MAF_USDA=1.639
NC_035094.1	51876401	.	A	G	.	.	MAF_USDA=1.639
NC_035094.1	51876404	.	G	T	.	.	MAF_INRAE=13.924;MAF_USDA=12.941
NC_035094.1	51876419	.	G	A	.	.	MAF_USDA=1.639
NC_035094.1	51876456	.	C	T	.	.	MAF_USDA=2.459
NC_035094.1	51876457	.	G	A	.	.	MAF_USDA=9.016
NC_035094.1	51876502	.	C	A	.	.	MAF_INRAE=13.924;MAF_USDA=12.941
NC_035094.1	51876519	.	C	T	.	.	MAF_USDA=9.836
NC_035094.1	51876668	.	A	C	.	.	MAF_INRAE=15.823;MAF_USDA=14.118
NC_035094.1	51876671	.	T	G	.	.	MAF_USDA=11.475
NC_035094.1	51876672	.	T	G	.	.	MAF_USDA=8.197
NC_035094.1	51876686	.	G	A	.	.	MAF_INRAE=23.418;MAF_USDA=11.176
NC_035094.1	51876723	.	G	A	.	.	MAF_USDA=20.833
NC_035094.1	51876724	.	T	C	.	.	MAF_USDA=20.833
NC_035094.1	51876791	.	T	C	.	.	MAF_USDA=1.639
NC_035094.1	51876903	.	C	G	.	.	MAF_USDA=8.197
NC_035094.1	51877012	.	T	G	.	.	MAF_INRAE=33.544;MAF_USDA=29.167
NC_035094.1	51877019	.	G	T	.	.	MAF_INRAE=13.924;MAF_USDA=8.333
NC_035094.1	51877054	.	G	T	.	.	MAF_USDA=1.639
NC_035094.1	51877092	.	G	A	.	.	MAF_USDA=1.639
NC_035094.1	51877115	.	C	A	.	.	MAF_INRAE=13.924;MAF_USDA=13.529
NC_035094.1	51877116	.	A	G	.	.	MAF_INRAE=5.0;MAF_USDA=13.529
NC_035094.1	51877158	.	G	A	.	.	MAF_USDA=2.459
NC_035094.1	51877303	.	G	T	.	.	MAF_INRAE=5.263
NC_035094.1	51877362	.	G	A	.	.	MAF_INRAE=5.833
NC_035094.1	51877384	.	T	G	.	.	MAF_USDA=2.459
NC_035094.1	51877394	.	C	T	.	.	MAF_INRAE=5.263;MAF_USDA=5.738
NC_035094.1	51877488	.	A	G	.	.	MAF_INRAE=13.924;MAF_USDA=13.529
NC_035094.1	51877566	.	C	T	.	.	MAF_USDA=1.639
NC_035094.1	51877647	.	G	C	.	.	MAF_USDA=4.118
NC_035094.1	51877665	.	C	T	.	.	MAF_INRAE=27.5;MAF_USDA=6.557
NC_035094.1	51877709	.	G	T	.	.	MAF_INRAE=9.167;MAF_USDA=5.294
NC_035094.1	51877866	.	C	A	.	.	MAF_INRAE=2.5;MAF_USDA=1.639
NC_035094.1	51877876	.	G	C	.	.	MAF_INRAE=2.5
NC_035094.1	51878001	.	G	A	.	.	MAF_INRAE=9.167;MAF_USDA=4.118
NC_035094.1	51878137	.	C	T	.	.	MAF_INRAE=22.152;MAF_USDA=8.235
NC_035094.1	51878251	.	A	G	.	.	MAF_USDA=8.197
NC_035094.1	51878283	.	T	G	.	.	MAF_INRAE=13.924;MAF_USDA=12.941
NC_035094.1	51878299	.	T	C	.	.	MAF_INRAE=13.924;MAF_USDA=12.941
NC_035094.1	51878302	.	C	A	.	.	MAF_INRAE=5.0;MAF_USDA=12.941
NC_035094.1	51878321	.	C	A	.	.	MAF_INRAE=13.924;MAF_USDA=20.0
NC_035094.1	51878348	.	G	A	.	.	MAF_INRAE=22.152;MAF_USDA=17.059
NC_035094.1	51878448	.	C	T	.	.	MAF_INRAE=10.526
NC_035094.1	51878468	.	T	C	.	.	MAF_USDA=8.197
NC_035094.1	51878584	.	C	T	.	.	MAF_INRAE=5.263;MAF_USDA=9.412
NC_035094.1	51878597	.	T	C	.	.	MAF_INRAE=13.924;MAF_USDA=19.643
NC_035094.1	51878645	.	C	A	.	.	MAF_USDA=5.738
NC_035094.1	51878710	.	A	G	.	.	MAF_INRAE=14.557;MAF_USDA=19.048
NC_035094.1	51878749	.	T	C	.	.	MAF_INRAE=5.0;MAF_USDA=18.452
NC_035094.1	51878776	.	G	T	.	.	MAF_USDA=7.627
NC_035094.1	51878853	.	A	G	.	.	MAF_USDA=8.333
NC_035094.1	51879574	.	G	T	.	.	MAF_USDA=3.279
NC_035094.1	51879587	.	A	G	.	.	MAF_USDA=3.279
NC_035094.1	51879600	.	T	A	.	.	MAF_USDA=6.557
NC_035094.1	51879729	.	G	A	.	.	MAF_INRAE=33.544;MAF_USDA=21.176
NC_035094.1	51879756	.	G	T	.	.	MAF_USDA=2.459
NC_035094.1	51879802	.	G	C	.	.	MAF_INRAE=7.5;MAF_USDA=4.706
NC_035094.1	51879920	.	T	C	.	.	MAF_USDA=1.639
NC_035094.1	51879952	.	G	A	.	.	MAF_USDA=4.706
NC_035094.1	51879959	.	T	G	.	.	MAF_INRAE=34.177;MAF_USDA=20.588
NC_035094.1	51879997	.	C	G	.	.	MAF_INRAE=34.177;MAF_USDA=20.588
NC_035094.1	51880020	.	G	T	.	.	MAF_USDA=6.557
NC_035094.1	51880068	.	A	C	.	.	MAF_USDA=2.459
NC_035094.1	51880125	.	G	A	.	.	MAF_INRAE=26.667;MAF_USDA=5.738
NC_035094.1	51880175	.	A	G	.	.	MAF_USDA=3.529
NC_035094.1	51880190	.	T	C	.	.	MAF_USDA=1.639
NC_035094.1	51880219	.	T	G	.	.	MAF_INRAE=33.544;MAF_USDA=21.765
NC_035094.1	51880228	.	A	C	.	.	MAF_USDA=1.639
NC_035094.1	51880229	.	T	C	.	.	MAF_USDA=1.639
NC_035094.1	51880230	.	G	T	.	.	MAF_USDA=1.639
NC_035094.1	51880264	.	A	C	.	.	MAF_USDA=28.235
NC_035094.1	51880268	.	G	C	.	.	MAF_USDA=22.131
NC_035094.1	51880273	.	C	T	.	.	MAF_USDA=19.412
NC_035094.1	51880281	.	T	C	.	.	MAF_INRAE=5.263;MAF_USDA=1.639
NC_035094.1	51880349	.	G	A	.	.	MAF_USDA=8.235
NC_035094.1	51880512	.	A	G	.	.	MAF_USDA=1.639
NC_035094.1	51880572	.	C	G	.	.	MAF_INRAE=5.263;MAF_USDA=9.412
NC_035094.1	51880577	.	T	C	.	.	MAF_INRAE=15.789;MAF_USDA=26.471
NC_035094.1	51880598	.	G	T	.	.	MAF_USDA=8.197
NC_035094.1	51880844	.	T	A	.	.	MAF_USDA=1.667
NC_035094.1	51880981	.	A	T	.	.	MAF_USDA=3.279
NC_035094.1	51880990	.	C	T	.	.	MAF_USDA=5.738
NC_035094.1	51880991	.	T	A	.	.	MAF_USDA=5.738
NC_035094.1	51881022	.	G	A	.	.	MAF_USDA=6.471
NC_035094.1	51881027	.	G	T	.	.	MAF_USDA=8.824
NC_035094.1	51881245	.	A	G	.	.	MAF_INRAE=13.924;MAF_USDA=11.176
NC_035094.1	51881292	.	G	A	.	.	MAF_USDA=4.098
NC_035094.1	51881320	.	T	A	.	.	MAF_INRAE=2.5;MAF_USDA=2.459
NC_035094.1	51881454	.	G	A	.	.	MAF_INRAE=44.304
NC_035094.1	51881753	.	G	T	.	.	MAF_USDA=3.529
NC_035094.1	51881907	.	T	A	.	.	MAF_USDA=6.557
NC_035094.1	51881955	.	C	A	.	.	MAF_USDA=2.459
NC_035094.1	51882068	.	A	G	.	.	MAF_INRAE=14.557;MAF_USDA=11.176
NC_035094.1	51882131	.	G	A	.	.	MAF_USDA=1.667
NC_035094.1	51882380	.	C	T	.	.	MAF_USDA=3.279
NC_035094.1	51882381	.	G	A	.	.	MAF_USDA=1.639
NC_035094.1	51883156	.	C	T	.	.	MAF_INRAE=42.105
NC_035094.1	51883209	.	C	T	.	.	MAF_USDA=1.639
NC_035094.1	51883294	.	A	C	.	.	MAF_INRAE=32.278;MAF_USDA=18.235
NC_035094.1	51883295	.	G	T	.	.	MAF_INRAE=37.5;MAF_USDA=18.235
NC_035094.1	51883311	.	T	A	.	.	MAF_USDA=8.197
NC_035094.1	51883355	.	A	G	.	.	MAF_INRAE=8.333;MAF_USDA=4.098
NC_035094.1	51883376	.	C	T	.	.	MAF_USDA=2.459
NC_035094.1	51883378	.	G	A	.	.	MAF_INRAE=33.544;MAF_USDA=18.235
NC_035094.1	51883380	.	G	A	.	.	MAF_INRAE=45.833;MAF_USDA=39.583
NC_035094.1	51883381	.	G	A	.	.	MAF_INRAE=39.167;MAF_USDA=18.235
NC_035094.1	51883431	.	T	A	.	.	MAF_INRAE=5.0
NC_035094.1	51883493	.	T	C	.	.	MAF_USDA=1.176
NC_035094.1	51883591	.	A	C	.	.	MAF_INRAE=9.167;MAF_USDA=1.639
NC_035094.1	51883604	.	C	T	.	.	MAF_INRAE=9.167;MAF_USDA=1.639
NC_035094.1	51883677	.	C	T	.	.	MAF_USDA=7.377
NC_035094.1	51883790	.	G	T	.	.	MAF_INRAE=47.468;MAF_USDA=35.294
NC_035094.1	51883811	.	T	G	.	.	MAF_USDA=1.639
NC_035094.1	51883884	.	A	G	.	.	MAF_INRAE=22.785;MAF_USDA=22.917
NC_035094.1	51883917	.	T	A	.	.	MAF_INRAE=32.278;MAF_USDA=19.412
NC_035094.1	51884049	.	C	A	.	.	MAF_INRAE=31.646;MAF_USDA=29.167
NC_035094.1	51884110	.	T	C	.	.	MAF_USDA=10.87
NC_035094.1	51884160	.	C	T	.	.	MAF_INRAE=25.0;MAF_USDA=37.5
NC_035094.1	51884172	.	T	A	.	.	MAF_USDA=12.5
NC_035094.1	51884217	.	C	A	.	.	MAF_INRAE=5.263;MAF_USDA=2.459
NC_035094.1	51884251	.	A	C	.	.	MAF_INRAE=21.519;MAF_USDA=18.824
NC_035094.1	51884252	.	C	A	.	.	MAF_INRAE=21.667;MAF_USDA=18.235
NC_035094.1	51884314	.	T	C	.	.	MAF_USDA=1.639
NC_035094.1	51884381	.	T	A	.	.	MAF_USDA=1.639
NC_035094.1	51884478	.	T	C	.	.	MAF_USDA=2.459
NC_035094.1	51884538	.	T	A	.	.	MAF_USDA=1.639
NC_035094.1	51884545	.	T	G	.	.	MAF_INRAE=5.263;MAF_USDA=1.639
NC_035094.1	51884567	.	A	G	.	.	MAF_INRAE=21.053;MAF_USDA=18.824
NC_035094.1	51884590	.	C	T	.	.	MAF_USDA=9.836
NC_035094.1	51884607	.	T	A	.	.	MAF_USDA=3.529
NC_035094.1	51884626	.	C	G	.	.	MAF_USDA=9.412
NC_035094.1	51884645	.	G	A	.	.	MAF_USDA=25.294
NC_035094.1	51884652	.	T	C	.	.	MAF_USDA=27.381
NC_035094.1	51885811	.	G	A	.	.	MAF_USDA=25.0
NC_035094.1	51885823	.	G	A	.	.	MAF_USDA=10.417
NC_035094.1	51885887	.	T	C	.	.	MAF_USDA=21.765
NC_035094.1	51885901	.	T	A	.	.	MAF_USDA=3.279
NC_035094.1	51885911	.	A	G	.	.	MAF_USDA=9.412
NC_035094.1	51885915	.	G	C	.	.	MAF_USDA=4.167
NC_035094.1	51885969	.	G	C	.	.	MAF_USDA=18.824
NC_035094.1	51885997	.	T	A	.	.	MAF_USDA=1.639
NC_035094.1	51886009	.	G	A	.	.	MAF_INRAE=31.579;MAF_USDA=2.941
NC_035094.1	51886032	.	G	T	.	.	MAF_INRAE=42.105;MAF_USDA=21.765
NC_035094.1	51886089	.	T	C	.	.	MAF_INRAE=15.823;MAF_USDA=7.647
NC_035094.1	51886121	.	C	G	.	.	MAF_USDA=10.0
NC_035094.1	51886127	.	T	A	.	.	MAF_USDA=10.417
NC_035094.1	51886128	.	A	T	.	.	MAF_USDA=3.529
NC_035094.1	51886129	.	A	T	.	.	MAF_USDA=2.459
NC_035094.1	51886171	.	G	A	.	.	MAF_INRAE=5.263;MAF_USDA=1.639
NC_035094.1	51886320	.	A	G	.	.	MAF_INRAE=22.152;MAF_USDA=14.118
NC_035094.1	51886328	.	C	T	.	.	MAF_USDA=1.639
NC_035094.1	51886341	.	G	T	.	.	MAF_INRAE=10.526
NC_035094.1	51886439	.	G	T	.	.	MAF_USDA=6.557
NC_035094.1	51886441	.	A	C	.	.	MAF_USDA=1.176
NC_035094.1	51886453	.	A	G	.	.	MAF_USDA=1.176
NC_035094.1	51886462	.	C	A	.	.	MAF_INRAE=45.57;MAF_USDA=42.941
NC_035094.1	51886504	.	G	T	.	.	MAF_INRAE=31.646;MAF_USDA=24.706
NC_035094.1	51886517	.	G	A	.	.	MAF_INRAE=5.263
NC_035094.1	51886550	.	C	A	.	.	MAF_USDA=6.557
NC_035094.1	51886575	.	C	A	.	.	MAF_USDA=13.69
NC_035094.1	51886595	.	G	A	.	.	MAF_USDA=1.639
NC_035094.1	51886618	.	C	T	.	.	MAF_INRAE=25.949;MAF_USDA=19.412
NC_035094.1	51886645	.	A	T	.	.	MAF_INRAE=21.053;MAF_USDA=11.176
NC_035094.1	51886658	.	T	C	.	.	MAF_USDA=4.098
NC_035094.1	51886674	.	T	A	.	.	MAF_INRAE=45.57;MAF_USDA=44.706
NC_035094.1	51886715	.	C	T	.	.	MAF_INRAE=22.152;MAF_USDA=14.118
NC_035094.1	51886733	.	C	G	.	.	MAF_INRAE=32.911;MAF_USDA=24.706
NC_035094.1	51886814	.	C	T	.	.	MAF_INRAE=25.316;MAF_USDA=19.412
NC_035094.1	51886888	.	A	T	.	.	MAF_INRAE=9.167;MAF_USDA=10.588
NC_035094.1	51886915	.	G	A	.	.	MAF_USDA=6.557
NC_035094.1	51886933	.	C	A	.	.	MAF_INRAE=9.167;MAF_USDA=11.475
NC_035094.1	51886943	.	G	C	.	.	MAF_USDA=3.279
NC_035094.1	51887124	.	C	A	.	.	MAF_USDA=6.557
NC_035094.1	51887152	.	G	A	.	.	MAF_USDA=1.176
NC_035094.1	51887153	.	G	A	.	.	MAF_USDA=8.197
NC_035094.1	51887171	.	G	A	.	.	MAF_USDA=6.557
NC_035094.1	51887263	.	C	T	.	.	MAF_INRAE=18.354;MAF_USDA=11.176
NC_035094.1	51887312	.	C	A	.	.	MAF_USDA=2.083
NC_035094.1	51887329	.	G	T	.	.	MAF_USDA=20.588
NC_035094.1	51887331	.	T	G	.	.	MAF_USDA=15.882
NC_035094.1	51887343	.	C	T	.	.	MAF_USDA=22.917
NC_035094.1	51887374	.	C	T	.	.	MAF_INRAE=4.167
NC_035094.1	51887394	.	T	G	.	.	MAF_INRAE=3.333
NC_035094.1	51887396	.	G	T	.	.	MAF_INRAE=3.333
NC_035094.1	51887453	.	C	A	.	.	MAF_INRAE=2.632
NC_035094.1	51887513	.	C	A	.	.	MAF_INRAE=4.43
NC_035094.1	51889518	.	G	C	.	.	MAF_USDA=4.167
NC_035094.1	51889678	.	C	T	.	.	MAF_INRAE=45.57;MAF_USDA=43.529
NC_035094.1	51889741	.	A	G	.	.	MAF_USDA=6.557
NC_035094.1	51889777	.	A	C	.	.	MAF_INRAE=9.167;MAF_USDA=2.083
NC_035094.1	51889793	.	T	G	.	.	MAF_USDA=8.333
NC_035094.1	51889837	.	T	A	.	.	MAF_INRAE=46.203;MAF_USDA=22.941
NC_035094.1	51889933	.	C	A	.	.	MAF_INRAE=8.333;MAF_USDA=9.412
NC_035094.1	51890013	.	A	C	.	.	MAF_USDA=7.377
NC_035094.1	51890043	.	G	T	.	.	MAF_USDA=7.647
NC_035094.1	51890065	.	T	A	.	.	MAF_USDA=1.639
NC_035094.1	51890069	.	A	C	.	.	MAF_USDA=2.459
NC_035094.1	51890134	.	T	C	.	.	MAF_INRAE=9.167;MAF_USDA=3.529
NC_035094.1	51890301	.	C	T	.	.	MAF_USDA=6.557
NC_035094.1	51890329	.	C	A	.	.	MAF_INRAE=5.263;MAF_USDA=8.197
NC_035094.1	51890409	.	C	T	.	.	MAF_USDA=3.279
NC_035094.1	51890429	.	G	A	.	.	MAF_USDA=6.557
NC_035094.1	51890461	.	G	T	.	.	MAF_USDA=7.377
NC_035094.1	51890477	.	C	T	.	.	MAF_INRAE=5.833
NC_035094.1	51890485	.	T	A	.	.	MAF_USDA=2.083
NC_035094.1	51890498	.	G	A	.	.	MAF_INRAE=22.152;MAF_USDA=18.824
NC_035094.1	51890521	.	G	A	.	.	MAF_INRAE=9.167;MAF_USDA=11.176
NC_035094.1	51890561	.	T	A	.	.	MAF_INRAE=46.203;MAF_USDA=23.529
NC_035094.1	51890565	.	T	A	.	.	MAF_INRAE=7.5;MAF_USDA=9.412
NC_035094.1	51890617	.	A	G	.	.	MAF_USDA=3.529
NC_035094.1	51890623	.	A	G	.	.	MAF_USDA=3.279
NC_035094.1	51890637	.	T	G	.	.	MAF_INRAE=4.43;MAF_USDA=4.098
NC_035094.1	51890648	.	G	A	.	.	MAF_INRAE=9.167;MAF_USDA=1.765
NC_035094.1	51890651	.	C	A	.	.	MAF_INRAE=27.5;MAF_USDA=5.738
NC_035094.1	51890725	.	C	A	.	.	MAF_USDA=1.639
NC_035094.1	51890732	.	A	T	.	.	MAF_INRAE=5.263;MAF_USDA=9.412
NC_035094.1	51890830	.	G	T	.	.	MAF_USDA=8.333
NC_035094.1	51890843	.	A	G	.	.	MAF_USDA=1.639
NC_035094.1	51890899	.	T	C	.	.	MAF_INRAE=4.167
NC_035094.1	51890916	.	A	C	.	.	MAF_INRAE=5.063;MAF_USDA=6.548
NC_035094.1	51890920	.	A	T	.	.	MAF_USDA=11.31
NC_035094.1	51890982	.	C	A	.	.	MAF_USDA=1.639
NC_035094.1	51891031	.	G	A	.	.	MAF_INRAE=5.0
NC_035094.1	51891047	.	C	A	.	.	MAF_INRAE=7.5;MAF_USDA=4.098
NC_035094.1	51891062	.	C	G	.	.	MAF_INRAE=21.053;MAF_USDA=9.524
NC_035094.1	51891078	.	C	T	.	.	MAF_USDA=2.459
NC_035094.1	51891333	.	A	G	.	.	MAF_USDA=4.167
NC_035094.1	51891629	.	G	A	.	.	MAF_INRAE=23.418;MAF_USDA=20.0
NC_035094.1	51891691	.	C	T	.	.	MAF_USDA=2.459
NC_035094.1	51891731	.	G	C	.	.	MAF_USDA=23.494
NC_035094.1	51891760	.	A	G	.	.	MAF_USDA=12.5
NC_035094.1	51891776	.	T	C	.	.	MAF_USDA=12.5
NC_035094.1	51891782	.	C	T	.	.	MAF_USDA=2.459
NC_035094.1	51891789	.	C	A	.	.	MAF_INRAE=9.167;MAF_USDA=12.941
NC_035094.1	51891794	.	T	G	.	.	MAF_USDA=3.279
NC_035094.1	51891913	.	G	T	.	.	MAF_USDA=6.557
NC_035094.1	51891917	.	A	T	.	.	MAF_USDA=2.459
NC_035094.1	51891918	.	G	T	.	.	MAF_INRAE=17.089;MAF_USDA=11.176
NC_035094.1	51891960	.	G	C	.	.	MAF_INRAE=9.167;MAF_USDA=10.588
NC_035094.1	51891961	.	A	G	.	.	MAF_USDA=2.459
NC_035094.1	51891964	.	C	G	.	.	MAF_USDA=1.639
NC_035094.1	51891981	.	A	C	.	.	MAF_USDA=2.083
NC_035094.1	51891982	.	A	C	.	.	MAF_INRAE=36.842;MAF_USDA=6.25
NC_035094.1	51892011	.	T	A	.	.	MAF_USDA=2.459
NC_035094.1	51892017	.	A	C	.	.	MAF_INRAE=44.937;MAF_USDA=46.471
NC_035094.1	51892102	.	G	T	.	.	MAF_INRAE=37.342;MAF_USDA=11.176
NC_035094.1	51892142	.	A	G	.	.	MAF_USDA=3.279
NC_035094.1	51892234	.	C	T	.	.	MAF_USDA=10.417
NC_035094.1	51892295	.	A	C	.	.	MAF_INRAE=5.263;MAF_USDA=9.412
NC_035094.1	51892345	.	A	T	.	.	MAF_USDA=2.459
NC_035094.1	51892367	.	A	T	.	.	MAF_INRAE=9.167;MAF_USDA=11.765
NC_035094.1	51892407	.	C	T	.	.	MAF_INRAE=9.167;MAF_USDA=4.167
NC_035094.1	51892408	.	G	A	.	.	MAF_USDA=2.459
NC_035094.1	51892515	.	C	A	.	.	MAF_USDA=3.279
NC_035094.1	51892608	.	G	A	.	.	MAF_INRAE=9.167;MAF_USDA=1.765
NC_035094.1	51892695	.	A	G	.	.	MAF_INRAE=5.263;MAF_USDA=9.412
NC_035094.1	51892729	.	T	G	.	.	MAF_INRAE=5.263;MAF_USDA=1.639
NC_035094.1	51892784	.	A	G	.	.	MAF_USDA=1.639
NC_035094.1	51892859	.	G	T	.	.	MAF_USDA=7.377
NC_035094.1	51892940	.	C	T	.	.	MAF_INRAE=9.167;MAF_USDA=6.471
NC_035094.1	51892977	.	C	A	.	.	MAF_USDA=3.279
NC_035094.1	51892980	.	T	A	.	.	MAF_USDA=13.115
NC_035094.1	51893003	.	A	G	.	.	MAF_USDA=13.115
NC_035094.1	51893018	.	T	A	.	.	MAF_USDA=3.279
NC_035094.1	51893029	.	T	A	.	.	MAF_INRAE=9.167;MAF_USDA=1.176
NC_035094.1	51893046	.	A	G	.	.	MAF_INRAE=8.333
NC_035094.1	51893130	.	T	G	.	.	MAF_USDA=1.639
NC_035094.1	51893303	.	A	T	.	.	MAF_USDA=4.098
NC_035094.1	51893367	.	A	T	.	.	MAF_USDA=1.639
NC_035094.1	51893377	.	T	C	.	.	MAF_USDA=7.377
NC_035094.1	51893383	.	A	T	.	.	MAF_INRAE=5.263;MAF_USDA=29.167
NC_035094.1	51893390	.	C	A	.	.	MAF_INRAE=5.263;MAF_USDA=14.118
NC_035094.1	51893392	.	G	A	.	.	MAF_USDA=7.377
NC_035094.1	51893414	.	A	G	.	.	MAF_USDA=1.639
NC_035094.1	51893495	.	T	A	.	.	MAF_USDA=4.918
NC_035094.1	51893508	.	T	G	.	.	MAF_USDA=4.918
NC_035094.1	51893530	.	A	T	.	.	MAF_INRAE=27.5;MAF_USDA=6.557
NC_035094.1	51893533	.	G	A	.	.	MAF_USDA=5.738
NC_035094.1	51893537	.	G	C	.	.	MAF_INRAE=27.5;MAF_USDA=4.918
NC_035094.1	51893568	.	T	A	.	.	MAF_INRAE=26.667;MAF_USDA=6.557
NC_035094.1	51893612	.	T	C	.	.	MAF_INRAE=5.263;MAF_USDA=25.0
NC_035094.1	51893630	.	A	C	.	.	MAF_USDA=10.119
NC_035094.1	51894744	.	G	T	.	.	MAF_USDA=8.333
NC_035094.1	51894749	.	C	T	.	.	MAF_USDA=4.918
NC_035094.1	51894753	.	G	T	.	.	MAF_USDA=3.529
NC_035094.1	51894775	.	C	A	.	.	MAF_USDA=4.918
NC_035094.1	51894807	.	T	G	.	.	MAF_USDA=4.918
NC_035094.1	51894916	.	G	A	.	.	MAF_INRAE=5.833
NC_035094.1	51894950	.	A	G	.	.	MAF_USDA=1.639
NC_035094.1	51895001	.	A	G	.	.	MAF_USDA=5.738
NC_035094.1	51895006	.	T	C	.	.	MAF_INRAE=25.949;MAF_USDA=45.294
NC_035094.1	51895035	.	C	A	.	.	MAF_INRAE=18.987;MAF_USDA=11.176
NC_035094.1	51895072	.	G	A	.	.	MAF_INRAE=10.526
NC_035094.1	51895073	.	T	G	.	.	MAF_USDA=5.738
NC_035094.1	51895094	.	C	A	.	.	MAF_USDA=7.377
NC_035094.1	51895162	.	G	A	.	.	MAF_INRAE=2.5;MAF_USDA=2.459
NC_035094.1	51895231	.	C	G	.	.	MAF_USDA=2.459
NC_035094.1	51895262	.	C	A	.	.	MAF_USDA=1.639
NC_035094.1	51895280	.	T	C	.	.	MAF_USDA=4.918
NC_035094.1	51895375	.	C	G	.	.	MAF_USDA=7.059
NC_035094.1	51895379	.	A	T	.	.	MAF_USDA=5.738
NC_035094.1	51895388	.	T	C	.	.	MAF_USDA=1.639
NC_035094.1	51895411	.	A	G	.	.	MAF_USDA=8.197
NC_035094.1	51895413	.	A	T	.	.	MAF_USDA=7.377
NC_035094.1	51895444	.	T	C	.	.	MAF_INRAE=3.797;MAF_USDA=2.083
NC_035094.1	51895456	.	C	A	.	.	MAF_INRAE=46.203;MAF_USDA=24.706
NC_035094.1	51895459	.	T	A	.	.	MAF_INRAE=21.667;MAF_USDA=9.412
NC_035094.1	51895462	.	T	G	.	.	MAF_USDA=2.459
NC_035094.1	51895505	.	G	T	.	.	MAF_USDA=5.738
NC_035094.1	51895518	.	C	T	.	.	MAF_USDA=5.738
NC_035094.1	51895520	.	G	A	.	.	MAF_USDA=5.738
NC_035094.1	51895524	.	A	G	.	.	MAF_USDA=5.738
NC_035094.1	51895525	.	T	G	.	.	MAF_INRAE=45.57;MAF_USDA=24.118
NC_035094.1	51895530	.	T	A	.	.	MAF_INRAE=45.57;MAF_USDA=24.118
NC_035094.1	51895536	.	T	C	.	.	MAF_INRAE=26.582;MAF_USDA=32.941
NC_035094.1	51895543	.	C	G	.	.	MAF_USDA=5.738
NC_035094.1	51895553	.	C	T	.	.	MAF_INRAE=27.5;MAF_USDA=4.098
NC_035094.1	51895566	.	A	C	.	.	MAF_USDA=5.738
NC_035094.1	51895579	.	A	C	.	.	MAF_USDA=1.639
NC_035094.1	51895648	.	C	T	.	.	MAF_INRAE=9.167;MAF_USDA=1.765
NC_035094.1	51895656	.	T	C	.	.	MAF_USDA=5.738
NC_035094.1	51895659	.	T	C	.	.	MAF_INRAE=47.468;MAF_USDA=24.706
NC_035094.1	51895689	.	T	A	.	.	MAF_USDA=5.738
NC_035094.1	51895721	.	A	C	.	.	MAF_INRAE=46.203;MAF_USDA=24.706
NC_035094.1	51895722	.	C	A	.	.	MAF_INRAE=29.167;MAF_USDA=32.353
NC_035094.1	51895728	.	C	T	.	.	MAF_USDA=5.738
NC_035094.1	51895788	.	G	A	.	.	MAF_USDA=16.393
NC_035094.1	51895854	.	A	G	.	.	MAF_USDA=4.918
NC_035094.1	51895942	.	C	T	.	.	MAF_INRAE=9.167;MAF_USDA=10.588
NC_035094.1	51895960	.	C	A	.	.	MAF_USDA=6.557
NC_035094.1	51896036	.	C	T	.	.	MAF_USDA=5.738
NC_035094.1	51896054	.	G	A	.	.	MAF_USDA=1.639
NC_035094.1	51896076	.	C	A	.	.	MAF_USDA=5.738
NC_035094.1	51896107	.	C	A	.	.	MAF_USDA=1.639
NC_035094.1	51896110	.	G	T	.	.	MAF_USDA=1.639
NC_035094.1	51896127	.	G	A	.	.	MAF_INRAE=46.835;MAF_USDA=23.529
NC_035094.1	51896174	.	A	T	.	.	MAF_INRAE=5.263
NC_035094.1	51896265	.	G	T	.	.	MAF_USDA=5.738
NC_035094.1	51896269	.	C	T	.	.	MAF_INRAE=18.354;MAF_USDA=11.176
NC_035094.1	51896281	.	A	C	.	.	MAF_USDA=5.738
NC_035094.1	51896288	.	G	T	.	.	MAF_USDA=5.738
NC_035094.1	51896345	.	C	T	.	.	MAF_INRAE=9.167;MAF_USDA=4.118
NC_035094.1	51896379	.	C	T	.	.	MAF_USDA=1.639
NC_035094.1	51896392	.	T	A	.	.	MAF_INRAE=26.667;MAF_USDA=9.016
NC_035094.1	51896434	.	T	A	.	.	MAF_INRAE=3.333;MAF_USDA=15.882
NC_035094.1	51896444	.	C	A	.	.	MAF_INRAE=3.333;MAF_USDA=15.882
NC_035094.1	51896451	.	G	C	.	.	MAF_USDA=9.016
NC_035094.1	51896460	.	C	A	.	.	MAF_USDA=17.059
NC_035094.1	51896470	.	G	A	.	.	MAF_USDA=4.918
NC_035094.1	51896479	.	A	C	.	.	MAF_USDA=20.0
NC_035094.1	51896480	.	C	T	.	.	MAF_INRAE=2.5;MAF_USDA=4.098
NC_035094.1	51896533	.	C	T	.	.	MAF_USDA=4.918
NC_035094.1	51896536	.	G	T	.	.	MAF_INRAE=4.167;MAF_USDA=25.0
NC_035094.1	51896552	.	T	C	.	.	MAF_INRAE=3.333;MAF_USDA=12.941
NC_035094.1	51896567	.	C	T	.	.	MAF_USDA=15.882
NC_035094.1	51896579	.	A	T	.	.	MAF_USDA=4.098
NC_035094.1	51896599	.	C	T	.	.	MAF_USDA=2.459
NC_035094.1	51896601	.	T	G	.	.	MAF_USDA=14.754
NC_035094.1	51896603	.	C	A	.	.	MAF_INRAE=9.167
NC_035094.1	51896604	.	C	G	.	.	MAF_USDA=2.459
NC_035094.1	51896637	.	C	T	.	.	MAF_INRAE=28.333;MAF_USDA=46.471
NC_035094.1	51896750	.	G	T	.	.	MAF_INRAE=2.5;MAF_USDA=2.5
NC_035094.1	51896852	.	C	A	.	.	MAF_USDA=6.471
NC_035094.1	51896931	.	C	A	.	.	MAF_INRAE=9.167
NC_035094.1	51896958	.	G	A	.	.	MAF_USDA=1.639
NC_035094.1	51897054	.	G	A	.	.	MAF_INRAE=5.263;MAF_USDA=10.0
NC_035094.1	51897185	.	G	A	.	.	MAF_INRAE=2.5;MAF_USDA=2.459
NC_035094.1	51897211	.	G	C	.	.	MAF_INRAE=31.579;MAF_USDA=3.529
NC_035094.1	51897219	.	A	C	.	.	MAF_INRAE=31.579;MAF_USDA=2.5
NC_035094.1	51897287	.	T	C	.	.	MAF_INRAE=46.835;MAF_USDA=25.595
NC_035094.1	51897290	.	C	A	.	.	MAF_USDA=1.667
NC_035094.1	51897306	.	A	T	.	.	MAF_INRAE=26.582;MAF_USDA=25.595
NC_035094.1	51897318	.	C	T	.	.	MAF_INRAE=9.167;MAF_USDA=4.167
NC_035094.1	51897439	.	C	T	.	.	MAF_INRAE=18.354;MAF_USDA=11.31
NC_035094.1	51897534	.	C	A	.	.	MAF_USDA=5.738
NC_035094.1	51897671	.	G	C	.	.	MAF_USDA=1.639
NC_035094.1	51897697	.	G	A	.	.	MAF_INRAE=9.167;MAF_USDA=2.083
NC_035094.1	51897724	.	C	T	.	.	MAF_INRAE=2.5;MAF_USDA=2.459
NC_035094.1	51897761	.	G	A	.	.	MAF_INRAE=18.987;MAF_USDA=12.5
NC_035094.1	51897860	.	A	G	.	.	MAF_USDA=6.557
NC_035094.1	51897870	.	G	T	.	.	MAF_USDA=6.557
NC_035094.1	51898000	.	T	G	.	.	MAF_INRAE=18.354;MAF_USDA=11.176
NC_035094.1	51898044	.	G	C	.	.	MAF_USDA=1.639
NC_035094.1	51898091	.	C	A	.	.	MAF_INRAE=8.333;MAF_USDA=2.083
NC_035094.1	51898133	.	C	T	.	.	MAF_INRAE=5.263
NC_035094.1	51898146	.	A	G	.	.	MAF_USDA=4.918
NC_035094.1	51898233	.	A	G	.	.	MAF_INRAE=5.263;MAF_USDA=1.667
NC_035094.1	51898294	.	G	A	.	.	MAF_USDA=4.918
NC_035094.1	51898384	.	A	G	.	.	MAF_INRAE=25.949;MAF_USDA=25.294
NC_035094.1	51898387	.	A	C	.	.	MAF_USDA=1.639
NC_035094.1	51898412	.	T	C	.	.	MAF_USDA=5.738
NC_035094.1	51898439	.	C	T	.	.	MAF_USDA=9.016
NC_035094.1	51898565	.	A	G	.	.	MAF_USDA=5.738
NC_035094.1	51898632	.	G	A	.	.	MAF_USDA=4.118
NC_035094.1	51898703	.	T	C	.	.	MAF_INRAE=18.987;MAF_USDA=11.176
NC_035094.1	51898756	.	T	C	.	.	MAF_USDA=4.918
NC_035094.1	51898778	.	G	T	.	.	MAF_INRAE=9.167;MAF_USDA=4.706
NC_035094.1	51898820	.	T	C	.	.	MAF_USDA=4.918
NC_035094.1	51898856	.	T	A	.	.	MAF_INRAE=4.43;MAF_USDA=4.167
NC_035094.1	51898858	.	G	A	.	.	MAF_INRAE=26.667;MAF_USDA=6.557
NC_035094.1	51898904	.	A	C	.	.	MAF_INRAE=4.43
NC_035094.1	51898985	.	C	T	.	.	MAF_INRAE=26.582;MAF_USDA=32.353
NC_035094.1	51899046	.	C	A	.	.	MAF_INRAE=41.139;MAF_USDA=14.706
NC_035094.1	51899048	.	T	A	.	.	MAF_INRAE=39.167;MAF_USDA=16.393
NC_035094.1	51899049	.	T	A	.	.	MAF_INRAE=11.667;MAF_USDA=8.197
NC_035094.1	51899050	.	T	A	.	.	MAF_INRAE=11.667;MAF_USDA=6.557
NC_035094.1	51899157	.	G	A	.	.	MAF_USDA=6.557
NC_035094.1	51899225	.	C	A	.	.	MAF_INRAE=41.139;MAF_USDA=17.262
NC_035094.1	51899251	.	T	G	.	.	MAF_INRAE=2.5;MAF_USDA=3.333
NC_035094.1	51899267	.	T	C	.	.	MAF_USDA=4.918
NC_035094.1	51899276	.	C	T	.	.	MAF_INRAE=27.5;MAF_USDA=7.377
NC_035094.1	51899329	.	G	A	.	.	MAF_INRAE=18.987;MAF_USDA=12.353
NC_035094.1	51899333	.	G	A	.	.	MAF_INRAE=18.333;MAF_USDA=12.353
NC_035094.1	51899370	.	C	A	.	.	MAF_INRAE=22.785;MAF_USDA=10.0
NC_035094.1	51899424	.	G	A	.	.	MAF_INRAE=4.43;MAF_USDA=4.918
NC_035094.1	51899456	.	A	C	.	.	MAF_INRAE=5.0
NC_035094.1	51899466	.	T	G	.	.	MAF_USDA=2.459
NC_035094.1	51899528	.	C	A	.	.	MAF_USDA=6.557
NC_035094.1	51899566	.	A	C	.	.	MAF_USDA=6.557
NC_035094.1	51899616	.	T	A	.	.	MAF_INRAE=5.263;MAF_USDA=1.639
NC_035094.1	51899621	.	G	T	.	.	MAF_INRAE=17.722;MAF_USDA=12.353
NC_035094.1	51899673	.	C	T	.	.	MAF_INRAE=21.519;MAF_USDA=20.0
NC_035094.1	51899894	.	T	A	.	.	MAF_USDA=11.475
NC_035094.1	51899925	.	A	T	.	.	MAF_USDA=3.279
NC_035094.1	51899966	.	T	G	.	.	MAF_INRAE=31.579;MAF_USDA=28.824
NC_035094.1	51899975	.	C	A	.	.	MAF_INRAE=21.053;MAF_USDA=49.412
NC_035094.1	51899991	.	T	C	.	.	MAF_USDA=1.639
NC_035094.1	51900024	.	G	A	.	.	MAF_USDA=7.377
NC_035094.1	51900082	.	T	A	.	.	MAF_USDA=1.639
NC_035094.1	51900104	.	T	G	.	.	MAF_USDA=7.377
NC_035094.1	51900125	.	A	T	.	.	MAF_INRAE=21.053;MAF_USDA=30.588
NC_035094.1	51900908	.	A	C	.	.	MAF_USDA=8.696
NC_035094.1	51900931	.	T	G	.	.	MAF_USDA=8.696
NC_035094.1	51900958	.	G	T	.	.	MAF_USDA=10.417
NC_035094.1	51900962	.	T	A	.	.	MAF_USDA=10.417
NC_035094.1	51900976	.	T	G	.	.	MAF_USDA=10.417
NC_035094.1	51900982	.	A	C	.	.	MAF_USDA=8.333
NC_035094.1	51901002	.	C	T	.	.	MAF_USDA=8.333
NC_035094.1	51901061	.	A	T	.	.	MAF_USDA=43.75
NC_035094.1	51901076	.	G	T	.	.	MAF_USDA=8.333
NC_035094.1	51901133	.	T	G	.	.	MAF_INRAE=4.43;MAF_USDA=3.333
NC_035094.1	51901151	.	G	A	.	.	MAF_INRAE=11.392;MAF_USDA=7.229
NC_035094.1	51901286	.	C	T	.	.	MAF_USDA=8.197
NC_035094.1	51901421	.	C	T	.	.	MAF_INRAE=44.937;MAF_USDA=30.0
NC_035094.1	51901432	.	A	T	.	.	MAF_USDA=27.083
NC_035094.1	51901433	.	G	T	.	.	MAF_USDA=8.333
NC_035094.1	51901435	.	C	T	.	.	MAF_INRAE=44.167;MAF_USDA=8.333
NC_035094.1	51901449	.	A	C	.	.	MAF_INRAE=44.937;MAF_USDA=31.176
NC_035094.1	51901554	.	C	T	.	.	MAF_INRAE=44.937;MAF_USDA=10.417
NC_035094.1	51901557	.	C	G	.	.	MAF_INRAE=18.333;MAF_USDA=12.5
NC_035094.1	51901566	.	A	T	.	.	MAF_INRAE=44.937;MAF_USDA=29.762
NC_035094.1	51901576	.	T	A	.	.	MAF_INRAE=45.57;MAF_USDA=29.167
NC_035094.1	51901621	.	C	T	.	.	MAF_USDA=5.882
NC_035094.1	51901761	.	T	C	.	.	MAF_INRAE=45.57;MAF_USDA=28.235
NC_035094.1	51901896	.	A	G	.	.	MAF_INRAE=8.228;MAF_USDA=6.557
NC_035094.1	51901899	.	T	G	.	.	MAF_INRAE=44.937;MAF_USDA=30.0
NC_035094.1	51901907	.	A	G	.	.	MAF_INRAE=44.937;MAF_USDA=29.762
NC_035094.1	51901945	.	T	C	.	.	MAF_INRAE=31.579;MAF_USDA=3.571
NC_035094.1	51901950	.	C	A	.	.	MAF_USDA=5.833
NC_035094.1	51901958	.	G	T	.	.	MAF_INRAE=44.937;MAF_USDA=28.571
NC_035094.1	51901999	.	T	A	.	.	MAF_USDA=5.738
NC_035094.1	51902092	.	C	T	.	.	MAF_USDA=1.639
NC_035094.1	51902098	.	A	G	.	.	MAF_INRAE=44.937;MAF_USDA=24.706
NC_035094.1	51902158	.	C	T	.	.	MAF_USDA=1.639
NC_035094.1	51902228	.	G	T	.	.	MAF_INRAE=18.987;MAF_USDA=12.353
NC_035094.1	51902250	.	A	C	.	.	MAF_INRAE=25.949;MAF_USDA=16.471
NC_035094.1	51902366	.	G	T	.	.	MAF_USDA=4.098
NC_035094.1	51902401	.	G	T	.	.	MAF_INRAE=44.937;MAF_USDA=24.118
NC_035094.1	51902423	.	C	T	.	.	MAF_INRAE=5.833;MAF_USDA=4.098
NC_035094.1	51902428	.	C	T	.	.	MAF_USDA=1.639
NC_035094.1	51902456	.	T	G	.	.	MAF_INRAE=44.937;MAF_USDA=29.412
NC_035094.1	51902461	.	C	T	.	.	MAF_INRAE=9.167;MAF_USDA=1.176
NC_035094.1	51902484	.	G	T	.	.	MAF_INRAE=44.937;MAF_USDA=29.518
NC_035094.1	51902518	.	C	A	.	.	MAF_USDA=4.098
NC_035094.1	51902530	.	T	C	.	.	MAF_INRAE=10.526;MAF_USDA=11.765
NC_035094.1	51902539	.	C	T	.	.	MAF_INRAE=10.526;MAF_USDA=11.765
NC_035094.1	51902561	.	A	G	.	.	MAF_INRAE=44.937;MAF_USDA=28.235
NC_035094.1	51902607	.	C	A	.	.	MAF_INRAE=44.937;MAF_USDA=25.882
NC_035094.1	51902633	.	A	C	.	.	MAF_USDA=5.882
NC_035094.1	51902639	.	T	C	.	.	MAF_INRAE=45.57;MAF_USDA=28.824
NC_035094.1	51902657	.	C	T	.	.	MAF_INRAE=5.263;MAF_USDA=1.639
NC_035094.1	51902715	.	G	T	.	.	MAF_INRAE=44.937;MAF_USDA=29.412
NC_035094.1	51902740	.	C	T	.	.	MAF_INRAE=44.937;MAF_USDA=28.235
NC_035094.1	51902744	.	C	T	.	.	MAF_INRAE=44.167;MAF_USDA=22.941
NC_035094.1	51902968	.	C	T	.	.	MAF_INRAE=25.949;MAF_USDA=17.647
NC_035094.1	51903086	.	G	T	.	.	MAF_INRAE=8.228;MAF_USDA=6.557
NC_035094.1	51903120	.	G	C	.	.	MAF_INRAE=25.316;MAF_USDA=17.059
NC_035094.1	51903133	.	A	C	.	.	MAF_USDA=1.639
NC_035094.1	51903170	.	C	A	.	.	MAF_USDA=5.738
NC_035094.1	51903205	.	A	C	.	.	MAF_INRAE=44.937;MAF_USDA=30.0
NC_035094.1	51903267	.	C	T	.	.	MAF_USDA=1.639
NC_035094.1	51903279	.	C	T	.	.	MAF_INRAE=44.937;MAF_USDA=30.588
NC_035094.1	51903460	.	C	T	.	.	MAF_INRAE=44.937;MAF_USDA=24.706
NC_035094.1	51903490	.	T	A	.	.	MAF_INRAE=22.152;MAF_USDA=8.235
NC_035094.1	51903492	.	C	T	.	.	MAF_INRAE=45.0;MAF_USDA=28.824
NC_035094.1	51903540	.	T	C	.	.	MAF_INRAE=44.937;MAF_USDA=29.412
NC_035094.1	51903561	.	A	T	.	.	MAF_INRAE=44.937;MAF_USDA=28.235
NC_035094.1	51903610	.	T	G	.	.	MAF_USDA=1.639
NC_035094.1	51903621	.	A	T	.	.	MAF_INRAE=44.937;MAF_USDA=28.235
NC_035094.1	51903652	.	T	G	.	.	MAF_INRAE=25.949;MAF_USDA=30.588
NC_035094.1	51903837	.	C	G	.	.	MAF_INRAE=44.937;MAF_USDA=28.235
NC_035094.1	51903839	.	A	C	.	.	MAF_INRAE=27.5;MAF_USDA=17.647
NC_035094.1	51903948	.	T	C	.	.	MAF_INRAE=44.937;MAF_USDA=28.824
NC_035094.1	51903956	.	G	T	.	.	MAF_INRAE=44.937;MAF_USDA=18.235
NC_035094.1	51903959	.	C	A	.	.	MAF_INRAE=44.937;MAF_USDA=28.235
NC_035094.1	51903993	.	C	G	.	.	MAF_USDA=2.459
NC_035094.1	51904020	.	G	A	.	.	MAF_INRAE=25.949;MAF_USDA=18.235
NC_035094.1	51904031	.	T	G	.	.	MAF_INRAE=44.937;MAF_USDA=8.333
NC_035094.1	51904034	.	A	G	.	.	MAF_USDA=3.279
NC_035094.1	51904054	.	A	T	.	.	MAF_INRAE=44.937;MAF_USDA=29.412
NC_035094.1	51904150	.	T	C	.	.	MAF_INRAE=44.937;MAF_USDA=29.412
NC_035094.1	51904164	.	T	A	.	.	MAF_USDA=5.833
NC_035094.1	51904213	.	T	C	.	.	MAF_INRAE=5.263;MAF_USDA=8.824
NC_035094.1	51904218	.	C	T	.	.	MAF_INRAE=5.263;MAF_USDA=8.824
NC_035094.1	51904220	.	A	T	.	.	MAF_USDA=8.824
NC_035094.1	51904272	.	C	T	.	.	MAF_INRAE=17.722;MAF_USDA=11.176
NC_035094.1	51904281	.	C	T	.	.	MAF_INRAE=48.101;MAF_USDA=33.529
NC_035094.1	51904303	.	T	C	.	.	MAF_INRAE=47.368;MAF_USDA=24.118
NC_035094.1	51904416	.	C	A	.	.	MAF_INRAE=18.987;MAF_USDA=16.471
NC_035094.1	51904473	.	T	C	.	.	MAF_INRAE=40.506;MAF_USDA=23.529
NC_035094.1	51904557	.	C	T	.	.	MAF_USDA=3.279
NC_035094.1	51904647	.	G	A	.	.	MAF_INRAE=31.579;MAF_USDA=2.941
NC_035094.1	51904696	.	C	T	.	.	MAF_INRAE=5.833
NC_035094.1	51904725	.	C	T	.	.	MAF_INRAE=19.62;MAF_USDA=11.176
NC_035094.1	51904729	.	C	T	.	.	MAF_USDA=5.738
NC_035094.1	51904752	.	T	C	.	.	MAF_USDA=5.738
NC_035094.1	51904776	.	A	C	.	.	MAF_USDA=4.918
NC_035094.1	51904777	.	T	C	.	.	MAF_USDA=1.639
NC_035094.1	51904820	.	C	T	.	.	MAF_INRAE=22.152;MAF_USDA=12.353
NC_035094.1	51904924	.	C	A	.	.	MAF_INRAE=31.579;MAF_USDA=2.353
NC_035094.1	51904949	.	C	T	.	.	MAF_INRAE=8.228;MAF_USDA=6.557
NC_035094.1	51904952	.	G	A	.	.	MAF_USDA=2.459
NC_035094.1	51904987	.	A	G	.	.	MAF_USDA=5.738
NC_035094.1	51905033	.	A	C	.	.	MAF_USDA=5.738
NC_035094.1	51905088	.	C	T	.	.	MAF_INRAE=45.57;MAF_USDA=26.786
NC_035094.1	51905123	.	T	C	.	.	MAF_USDA=3.279
NC_035094.1	51905168	.	C	A	.	.	MAF_INRAE=18.354;MAF_USDA=11.176
NC_035094.1	51905169	.	C	A	.	.	MAF_INRAE=17.5;MAF_USDA=11.176
NC_035094.1	51905186	.	C	T	.	.	MAF_USDA=4.918
NC_035094.1	51905194	.	T	C	.	.	MAF_INRAE=44.937;MAF_USDA=22.941
NC_035094.1	51905229	.	C	G	.	.	MAF_INRAE=9.167
NC_035094.1	51905246	.	C	T	.	.	MAF_INRAE=18.987;MAF_USDA=11.176
NC_035094.1	51905269	.	G	C	.	.	MAF_USDA=4.098
NC_035094.1	51905276	.	G	T	.	.	MAF_USDA=4.098
NC_035094.1	51905294	.	C	G	.	.	MAF_INRAE=18.354;MAF_USDA=11.176
NC_035094.1	51905296	.	T	G	.	.	MAF_USDA=4.918
NC_035094.1	51905338	.	G	A	.	.	MAF_USDA=4.098
NC_035094.1	51905342	.	A	C	.	.	MAF_USDA=4.098
NC_035094.1	51905350	.	T	A	.	.	MAF_INRAE=9.167
NC_035094.1	51905351	.	A	T	.	.	MAF_INRAE=8.228
NC_035094.1	51905353	.	C	T	.	.	MAF_INRAE=9.167
NC_035094.1	51905361	.	A	C	.	.	MAF_INRAE=4.43
NC_035094.1	51905370	.	T	A	.	.	MAF_INRAE=9.167
NC_035094.1	51905405	.	T	A	.	.	MAF_INRAE=9.167
NC_035094.1	51905420	.	C	T	.	.	MAF_USDA=4.098
NC_035094.1	51905443	.	C	A	.	.	MAF_INRAE=44.937;MAF_USDA=22.941
NC_035094.1	51905463	.	T	G	.	.	MAF_USDA=4.918
NC_035094.1	51905474	.	T	G	.	.	MAF_USDA=6.557
NC_035094.1	51905478	.	A	T	.	.	MAF_USDA=1.639
NC_035094.1	51905492	.	G	A	.	.	MAF_INRAE=9.167;MAF_USDA=3.529
NC_035094.1	51905545	.	A	G	.	.	MAF_INRAE=44.937;MAF_USDA=23.81
NC_035094.1	51905547	.	G	T	.	.	MAF_USDA=5.833
NC_035094.1	51905613	.	C	A	.	.	MAF_USDA=5.738
NC_035094.1	51905660	.	C	G	.	.	MAF_USDA=6.471
NC_035094.1	51905661	.	A	G	.	.	MAF_USDA=5.738
NC_035094.1	51905668	.	T	G	.	.	MAF_INRAE=9.167;MAF_USDA=2.353
NC_035094.1	51905724	.	T	A	.	.	MAF_INRAE=44.937;MAF_USDA=22.941
NC_035094.1	51905725	.	C	A	.	.	MAF_INRAE=8.228;MAF_USDA=5.738
NC_035094.1	51905759	.	G	T	.	.	MAF_INRAE=22.152;MAF_USDA=21.765
NC_035094.1	51905824	.	A	T	.	.	MAF_INRAE=44.937;MAF_USDA=22.941
NC_035094.1	51905857	.	C	T	.	.	MAF_INRAE=29.114;MAF_USDA=39.412
NC_035094.1	51905880	.	G	T	.	.	MAF_INRAE=47.368;MAF_USDA=21.176
NC_035094.1	51905902	.	G	A	.	.	MAF_INRAE=18.354;MAF_USDA=11.176
NC_035094.1	51905936	.	C	G	.	.	MAF_USDA=3.279
NC_035094.1	51905942	.	T	C	.	.	MAF_USDA=22.917
NC_035094.1	51905972	.	T	A	.	.	MAF_INRAE=28.481;MAF_USDA=39.412
NC_035094.1	51905981	.	A	G	.	.	MAF_INRAE=10.526;MAF_USDA=10.588
NC_035094.1	51906039	.	T	A	.	.	MAF_INRAE=4.43;MAF_USDA=3.279
NC_035094.1	51906040	.	G	T	.	.	MAF_INRAE=9.167;MAF_USDA=5.882
NC_035094.1	51906059	.	C	T	.	.	MAF_USDA=4.706
NC_035094.1	51906107	.	A	T	.	.	MAF_USDA=7.377
NC_035094.1	51906185	.	A	G	.	.	MAF_USDA=1.639
NC_035094.1	51906209	.	G	A	.	.	MAF_INRAE=8.228;MAF_USDA=6.557
NC_035094.1	51906245	.	G	A	.	.	MAF_INRAE=31.667;MAF_USDA=9.836
NC_035094.1	51906277	.	C	T	.	.	MAF_INRAE=18.987;MAF_USDA=11.176
NC_035094.1	51906294	.	C	A	.	.	MAF_INRAE=31.579;MAF_USDA=4.706
NC_035094.1	51906301	.	C	T	.	.	MAF_USDA=4.098
NC_035094.1	51906349	.	T	A	.	.	MAF_INRAE=29.114;MAF_USDA=39.412
NC_035094.1	51906376	.	A	T	.	.	MAF_INRAE=5.833
NC_035094.1	51906392	.	C	A	.	.	MAF_INRAE=44.937;MAF_USDA=22.353
NC_035094.1	51906512	.	A	G	.	.	MAF_INRAE=25.316;MAF_USDA=15.294
NC_035094.1	51906551	.	C	T	.	.	MAF_INRAE=8.333;MAF_USDA=4.167
NC_035094.1	51908620	.	T	C	.	.	MAF_INRAE=23.333;MAF_USDA=29.167
NC_035094.1	51908638	.	G	A	.	.	MAF_INRAE=34.167;MAF_USDA=11.475
NC_035094.1	51908755	.	T	C	.	.	MAF_INRAE=28.481;MAF_USDA=40.588
NC_035094.1	51908828	.	C	T	.	.	MAF_INRAE=29.114;MAF_USDA=40.0
NC_035094.1	51908935	.	T	G	.	.	MAF_USDA=5.738
NC_035094.1	51908944	.	G	A	.	.	MAF_USDA=2.459
NC_035094.1	51909025	.	G	T	.	.	MAF_INRAE=4.43;MAF_USDA=3.279
NC_035094.1	51909054	.	G	A	.	.	MAF_USDA=4.918
NC_035094.1	51909055	.	T	G	.	.	MAF_USDA=8.197
NC_035094.1	51909059	.	T	G	.	.	MAF_USDA=3.279
NC_035094.1	51909063	.	T	A	.	.	MAF_USDA=3.279
NC_035094.1	51909156	.	C	T	.	.	MAF_INRAE=9.167;MAF_USDA=4.098
NC_035094.1	51909173	.	C	T	.	.	MAF_USDA=6.557
NC_035094.1	51909436	.	A	G	.	.	MAF_INRAE=28.481;MAF_USDA=40.0
NC_035094.1	51909463	.	G	T	.	.	MAF_INRAE=5.833;MAF_USDA=21.765
NC_035094.1	51909484	.	C	A	.	.	MAF_INRAE=24.051;MAF_USDA=38.235
NC_035094.1	51909578	.	T	C	.	.	MAF_INRAE=9.167;MAF_USDA=4.098
NC_035094.1	51909600	.	T	C	.	.	MAF_INRAE=21.519;MAF_USDA=8.235
NC_035094.1	51909624	.	C	T	.	.	MAF_INRAE=21.519;MAF_USDA=17.647
NC_035094.1	51909635	.	G	C	.	.	MAF_INRAE=45.57;MAF_USDA=22.941
NC_035094.1	51909675	.	C	A	.	.	MAF_USDA=1.639
NC_035094.1	51909749	.	C	G	.	.	MAF_USDA=1.639
NC_035094.1	51909851	.	G	A	.	.	MAF_INRAE=10.526;MAF_USDA=10.0
NC_035094.1	51909852	.	A	C	.	.	MAF_USDA=1.639
NC_035094.1	51909870	.	C	G	.	.	MAF_INRAE=9.167;MAF_USDA=2.083
NC_035094.1	51909871	.	C	G	.	.	MAF_INRAE=9.167;MAF_USDA=2.083
NC_035094.1	51909948	.	G	C	.	.	MAF_INRAE=24.684;MAF_USDA=45.833
NC_035094.1	51909950	.	G	T	.	.	MAF_INRAE=28.333;MAF_USDA=22.917
NC_035094.1	51909973	.	A	G	.	.	MAF_INRAE=10.526;MAF_USDA=29.167
NC_035094.1	51909983	.	A	T	.	.	MAF_INRAE=24.684;MAF_USDA=37.647
NC_035094.1	51909990	.	A	T	.	.	MAF_INRAE=10.526;MAF_USDA=10.0
NC_035094.1	51910030	.	A	T	.	.	MAF_USDA=5.882
NC_035094.1	51910160	.	T	G	.	.	MAF_INRAE=10.833
NC_035094.1	51910163	.	T	G	.	.	MAF_INRAE=11.667
NC_035094.1	51910183	.	A	T	.	.	MAF_INRAE=13.333
NC_035094.1	51910205	.	A	C	.	.	MAF_INRAE=14.167
NC_035094.1	51910209	.	C	T	.	.	MAF_INRAE=14.167
NC_035094.1	51910221	.	C	T	.	.	MAF_INRAE=15.0
NC_035094.1	51910222	.	A	G	.	.	MAF_INRAE=15.0
NC_035094.1	51910224	.	C	T	.	.	MAF_INRAE=15.0
NC_035094.1	51910268	.	T	C	.	.	MAF_INRAE=10.833
NC_035094.1	51910319	.	C	T	.	.	MAF_INRAE=15.833;MAF_USDA=18.033
NC_035094.1	51910332	.	A	G	.	.	MAF_INRAE=8.333
NC_035094.1	51910333	.	C	G	.	.	MAF_INRAE=8.333
NC_035094.1	51910342	.	A	C	.	.	MAF_INRAE=18.333;MAF_USDA=14.583
NC_035094.1	51910354	.	A	C	.	.	MAF_INRAE=17.5;MAF_USDA=12.5
NC_035094.1	51910355	.	G	C	.	.	MAF_INRAE=9.167
NC_035094.1	51910361	.	A	G	.	.	MAF_INRAE=10.833
NC_035094.1	51910362	.	T	A	.	.	MAF_INRAE=10.833
NC_035094.1	51910376	.	C	G	.	.	MAF_INRAE=11.667
NC_035094.1	51910384	.	C	T	.	.	MAF_INRAE=9.167
NC_035094.1	51910387	.	C	T	.	.	MAF_INRAE=9.167
NC_035094.1	51910390	.	C	A	.	.	MAF_INRAE=10.0
NC_035094.1	51910410	.	C	T	.	.	MAF_INRAE=12.5
NC_035094.1	51910416	.	A	G	.	.	MAF_INRAE=12.5
NC_035094.1	51910419	.	C	G	.	.	MAF_INRAE=12.5
NC_035094.1	51910432	.	C	A	.	.	MAF_INRAE=11.667
NC_035094.1	51910439	.	G	T	.	.	MAF_INRAE=13.333
NC_035094.1	51910463	.	T	C	.	.	MAF_INRAE=12.5
NC_035094.1	51910468	.	G	A	.	.	MAF_INRAE=12.5
NC_035094.1	51910474	.	G	C	.	.	MAF_INRAE=12.5
NC_035094.1	51910476	.	C	T	.	.	MAF_INRAE=12.5
NC_035094.1	51910505	.	T	C	.	.	MAF_INRAE=8.333
NC_035094.1	51910516	.	C	T	.	.	MAF_INRAE=10.833
NC_035094.1	51910519	.	G	A	.	.	MAF_INRAE=1.667
NC_035094.1	51910522	.	T	C	.	.	MAF_INRAE=10.0;MAF_USDA=22.917
NC_035094.1	51910523	.	T	C	.	.	MAF_INRAE=10.0;MAF_USDA=22.917
NC_035094.1	51910525	.	G	A	.	.	MAF_INRAE=10.0;MAF_USDA=20.833
NC_035094.1	51910529	.	A	G	.	.	MAF_INRAE=11.667;MAF_USDA=27.083
NC_035094.1	51910533	.	A	G	.	.	MAF_INRAE=11.667;MAF_USDA=22.917
NC_035094.1	51910534	.	T	C	.	.	MAF_INRAE=11.667;MAF_USDA=22.917
NC_035094.1	51910543	.	T	A	.	.	MAF_INRAE=10.0;MAF_USDA=22.917
NC_035094.1	51910548	.	G	T	.	.	MAF_INRAE=9.167;MAF_USDA=18.75
NC_035094.1	51910553	.	C	T	.	.	MAF_INRAE=9.167;MAF_USDA=22.917
NC_035094.1	51910564	.	C	T	.	.	MAF_INRAE=29.114;MAF_USDA=25.0
NC_035094.1	51910566	.	G	A	.	.	MAF_INRAE=4.167
NC_035094.1	51910575	.	G	A	.	.	MAF_INRAE=4.167
NC_035094.1	51910579	.	G	T	.	.	MAF_INRAE=21.053;MAF_USDA=18.824
NC_035094.1	51910580	.	A	C	.	.	MAF_INRAE=3.333
NC_035094.1	51910585	.	A	T	.	.	MAF_INRAE=2.5
NC_035094.1	51910586	.	A	C	.	.	MAF_INRAE=2.5
NC_035094.1	51910631	.	C	T	.	.	MAF_INRAE=10.526
NC_035094.1	51910784	.	G	T	.	.	MAF_INRAE=5.0
NC_035094.1	51910852	.	C	T	.	.	MAF_INRAE=29.114;MAF_USDA=38.824
NC_035094.1	51910997	.	C	T	.	.	MAF_INRAE=8.228;MAF_USDA=5.738
NC_035094.1	51911063	.	G	A	.	.	MAF_INRAE=5.833
NC_035094.1	51911132	.	A	T	.	.	MAF_INRAE=32.5;MAF_USDA=9.836
NC_035094.1	51911401	.	A	G	.	.	MAF_INRAE=48.101;MAF_USDA=28.824
NC_035094.1	51911403	.	G	A	.	.	MAF_USDA=3.279
NC_035094.1	51911431	.	G	A	.	.	MAF_INRAE=10.526;MAF_USDA=10.0
NC_035094.1	51911479	.	T	A	.	.	MAF_INRAE=7.595
NC_035094.1	51911538	.	A	G	.	.	MAF_USDA=1.639
NC_035094.1	51911669	.	C	T	.	.	MAF_INRAE=9.167;MAF_USDA=4.098
NC_035094.1	51911692	.	A	G	.	.	MAF_USDA=13.934
NC_035094.1	51911838	.	G	A	.	.	MAF_INRAE=18.987;MAF_USDA=11.176
NC_035094.1	51911859	.	G	T	.	.	MAF_INRAE=48.101;MAF_USDA=31.765
NC_035094.1	51911860	.	T	G	.	.	MAF_INRAE=40.506;MAF_USDA=13.529
NC_035094.1	51911871	.	G	T	.	.	MAF_INRAE=8.228;MAF_USDA=4.918
NC_035094.1	51911975	.	T	G	.	.	MAF_INRAE=47.368;MAF_USDA=21.765
NC_035094.1	51911981	.	A	T	.	.	MAF_USDA=1.639
NC_035094.1	51912269	.	G	T	.	.	MAF_INRAE=29.747;MAF_USDA=39.412
NC_035094.1	51912289	.	A	T	.	.	MAF_USDA=6.557
NC_035094.1	51912309	.	T	G	.	.	MAF_INRAE=18.987;MAF_USDA=10.0
NC_035094.1	51912336	.	A	G	.	.	MAF_USDA=10.656
NC_035094.1	51913183	.	C	T	.	.	MAF_INRAE=18.354;MAF_USDA=11.176
NC_035094.1	51913242	.	C	A	.	.	MAF_INRAE=29.114;MAF_USDA=40.0
NC_035094.1	51913348	.	G	A	.	.	MAF_USDA=1.639
NC_035094.1	51913434	.	C	T	.	.	MAF_USDA=1.639
NC_035094.1	51913472	.	C	T	.	.	MAF_INRAE=29.114;MAF_USDA=39.412
NC_035094.1	51913483	.	T	G	.	.	MAF_INRAE=29.114;MAF_USDA=39.412
NC_035094.1	51913541	.	T	C	.	.	MAF_INRAE=29.114;MAF_USDA=39.412
NC_035094.1	51913568	.	G	A	.	.	MAF_INRAE=29.114;MAF_USDA=38.824
NC_035094.1	51913649	.	C	A	.	.	MAF_USDA=3.279
NC_035094.1	51913751	.	G	T	.	.	MAF_USDA=5.738
NC_035094.1	51913776	.	C	T	.	.	MAF_INRAE=10.526;MAF_USDA=10.0
NC_035094.1	51913828	.	A	G	.	.	MAF_INRAE=18.987;MAF_USDA=11.176
NC_035094.1	51913901	.	C	T	.	.	MAF_USDA=1.639
NC_035094.1	51913908	.	G	A	.	.	MAF_INRAE=5.833;MAF_USDA=3.279
NC_035094.1	51913917	.	G	A	.	.	MAF_INRAE=8.228;MAF_USDA=6.557
NC_035094.1	51913942	.	C	T	.	.	MAF_USDA=5.738
NC_035094.1	51913950	.	T	G	.	.	MAF_USDA=10.588
NC_035094.1	51913951	.	T	G	.	.	MAF_USDA=10.588
NC_035094.1	51913952	.	T	A	.	.	MAF_USDA=10.588
NC_035094.1	51913953	.	A	C	.	.	MAF_USDA=10.588
NC_035094.1	51914063	.	C	T	.	.	MAF_INRAE=26.582;MAF_USDA=47.647
NC_035094.1	51914085	.	T	A	.	.	MAF_USDA=16.393
NC_035094.1	51914086	.	T	A	.	.	MAF_INRAE=33.544;MAF_USDA=45.294
NC_035094.1	51914087	.	A	T	.	.	MAF_INRAE=9.167;MAF_USDA=5.738
NC_035094.1	51914173	.	C	G	.	.	MAF_INRAE=5.833
NC_035094.1	51914195	.	C	T	.	.	MAF_USDA=8.824
NC_035094.1	51914199	.	T	G	.	.	MAF_INRAE=5.0
NC_035094.1	51914200	.	A	G	.	.	MAF_INRAE=2.5;MAF_USDA=4.098
NC_035094.1	51914253	.	T	G,*	.	.	MAF_INRAE=10.526;MAF_USDA=1.19
NC_035094.1	51914254	.	T	C	.	.	MAF_USDA=13.043
NC_035094.1	51914274	.	T	G	.	.	MAF_INRAE=2.5;MAF_USDA=3.279
NC_035094.1	51914351	.	C	A	.	.	MAF_USDA=22.353
NC_035094.1	51914352	.	C	A	.	.	MAF_USDA=22.353
NC_035094.1	51914397	.	T	G	.	.	MAF_USDA=1.639
NC_035094.1	51914575	.	C	A	.	.	MAF_INRAE=35.833
NC_035094.1	51914576	.	C	G	.	.	MAF_INRAE=38.608;MAF_USDA=49.412
NC_035094.1	51914661	.	A	C	.	.	MAF_INRAE=43.038;MAF_USDA=48.824
NC_035094.1	51914717	.	C	A	.	.	MAF_INRAE=5.696;MAF_USDA=1.639
NC_035094.1	51914789	.	G	C	.	.	MAF_USDA=1.667
NC_035094.1	51914928	.	T	A	.	.	MAF_USDA=8.235
NC_035094.1	51914988	.	G	A	.	.	MAF_USDA=2.459
NC_035094.1	51915070	.	A	G	.	.	MAF_INRAE=5.833
NC_035094.1	51915133	.	A	T	.	.	MAF_INRAE=5.263;MAF_USDA=8.235
NC_035094.1	51915200	.	C	A	.	.	MAF_INRAE=5.833
NC_035094.1	51915313	.	A	T	.	.	MAF_INRAE=8.228;MAF_USDA=14.754
NC_035094.1	51915530	.	C	A	.	.	MAF_INRAE=26.582;MAF_USDA=14.118
NC_035094.1	51915574	.	T	C	.	.	MAF_INRAE=8.228;MAF_USDA=16.471
NC_035094.1	51915609	.	G	T	.	.	MAF_INRAE=5.263;MAF_USDA=8.333
NC_035094.1	51915826	.	C	G	.	.	MAF_INRAE=25.949;MAF_USDA=16.667
NC_035094.1	51915841	.	A	G	.	.	MAF_USDA=20.833
NC_035094.1	51915920	.	G	A	.	.	MAF_USDA=28.824
NC_035094.1	51916968	.	C	T	.	.	MAF_USDA=32.941
NC_035094.1	51917035	.	G	A	.	.	MAF_USDA=1.639
NC_035094.1	51917109	.	G	T	.	.	MAF_USDA=11.176
NC_035094.1	51917224	.	G	T	.	.	MAF_USDA=3.333
NC_035094.1	51917266	.	G	T	.	.	MAF_USDA=2.5
NC_035094.1	51917433	.	C	G	.	.	MAF_USDA=16.393
NC_035094.1	51917479	.	A	C	.	.	MAF_USDA=1.639
NC_035094.1	51917531	.	T	A	.	.	MAF_USDA=4.098
NC_035094.1	51917669	.	G	C	.	.	MAF_USDA=3.529
NC_035094.1	51917698	.	G	C	.	.	MAF_INRAE=5.833
NC_035094.1	51917717	.	A	G	.	.	MAF_INRAE=22.5;MAF_USDA=8.235
NC_035094.1	51917733	.	T	C	.	.	MAF_USDA=3.279
NC_035094.1	51917765	.	C	T	.	.	MAF_INRAE=39.167;MAF_USDA=50.0
NC_035094.1	51917796	.	G	A	.	.	MAF_INRAE=5.833
NC_035094.1	51917804	.	C	G	.	.	MAF_INRAE=9.167;MAF_USDA=7.377
NC_035094.1	51917834	.	C	T	.	.	MAF_INRAE=5.0
NC_035094.1	51917855	.	A	T	.	.	MAF_USDA=2.459
NC_035094.1	51917917	.	C	T	.	.	MAF_INRAE=9.167;MAF_USDA=4.706
NC_035094.1	51917927	.	G	A	.	.	MAF_INRAE=18.333;MAF_USDA=12.353
NC_035094.1	51917988	.	T	C	.	.	MAF_USDA=25.0
NC_035094.1	51917989	.	A	G	.	.	MAF_USDA=22.917
NC_035094.1	51918006	.	A	G	.	.	MAF_INRAE=5.833
NC_035094.1	51918024	.	G	A	.	.	MAF_INRAE=5.833
NC_035094.1	51918068	.	T	G	.	.	MAF_INRAE=22.5
NC_035094.1	51918123	.	T	C	.	.	MAF_INRAE=5.0;MAF_USDA=4.118
NC_035094.1	51918209	.	G	T	.	.	MAF_USDA=1.639
NC_035094.1	51918243	.	C	T	.	.	MAF_INRAE=5.833
NC_035094.1	51918278	.	G	T	.	.	MAF_INRAE=39.873;MAF_USDA=49.412
NC_035094.1	51918287	.	G	A	.	.	MAF_USDA=17.059
NC_035094.1	51918307	.	G	T	.	.	MAF_INRAE=5.263;MAF_USDA=1.639
NC_035094.1	51918321	.	T	A	.	.	MAF_USDA=9.836
NC_035094.1	51918442	.	G	A	.	.	MAF_USDA=5.294
NC_035094.1	51918528	.	A	G	.	.	MAF_INRAE=5.833
NC_035094.1	51918529	.	G	C	.	.	MAF_INRAE=40.506;MAF_USDA=48.824
NC_035094.1	51918583	.	C	G	.	.	MAF_INRAE=18.333;MAF_USDA=12.5
NC_035094.1	51918614	.	T	G	.	.	MAF_INRAE=8.228;MAF_USDA=20.833
NC_035094.1	51918633	.	C	A	.	.	MAF_INRAE=12.658;MAF_USDA=4.118
NC_035094.1	51918651	.	T	A	.	.	MAF_USDA=1.765
NC_035094.1	51918708	.	A	C	.	.	MAF_INRAE=26.582;MAF_USDA=11.176
NC_035094.1	51918717	.	T	A	.	.	MAF_INRAE=8.228;MAF_USDA=14.118
NC_035094.1	51918769	.	G	A	.	.	MAF_INRAE=5.833
NC_035094.1	51918879	.	G	A	.	.	MAF_USDA=4.918
NC_035094.1	51918897	.	T	C	.	.	MAF_INRAE=5.833
NC_035094.1	51918920	.	T	G	.	.	MAF_USDA=3.279
NC_035094.1	51918929	.	C	A	.	.	MAF_INRAE=42.105;MAF_USDA=45.082
NC_035094.1	51918990	.	C	A	.	.	MAF_USDA=11.475
NC_035094.1	51918991	.	C	T	.	.	MAF_INRAE=31.579
NC_035094.1	51919026	.	A	C	.	.	MAF_USDA=11.475
NC_035094.1	51919047	.	C	T	.	.	MAF_USDA=4.918
NC_035094.1	51919066	.	A	G	.	.	MAF_INRAE=5.263;MAF_USDA=1.639
NC_035094.1	51919083	.	T	C	.	.	MAF_USDA=2.459
NC_035094.1	51919112	.	G	C	.	.	MAF_USDA=2.459
NC_035094.1	51919170	.	C	T	.	.	MAF_INRAE=21.053;MAF_USDA=21.176
NC_035094.1	51919175	.	A	G	.	.	MAF_INRAE=2.5;MAF_USDA=2.459
NC_035094.1	51919229	.	C	T	.	.	MAF_USDA=4.098
NC_035094.1	51919320	.	G	A	.	.	MAF_INRAE=9.167;MAF_USDA=1.176
NC_035094.1	51919471	.	A	G	.	.	MAF_USDA=1.639
NC_035094.1	51919572	.	G	C	.	.	MAF_INRAE=9.167;MAF_USDA=1.765
NC_035094.1	51919586	.	G	A	.	.	MAF_USDA=4.098
NC_035094.1	51919819	.	C	T	.	.	MAF_INRAE=9.167;MAF_USDA=2.083
NC_035094.1	51919855	.	C	T	.	.	MAF_INRAE=25.316;MAF_USDA=14.118
NC_035094.1	51919915	.	A	T	.	.	MAF_INRAE=40.506;MAF_USDA=43.529
NC_035094.1	51919969	.	G	T	.	.	MAF_USDA=4.167
NC_035094.1	51920005	.	C	T	.	.	MAF_USDA=1.639
NC_035094.1	51920021	.	G	A	.	.	MAF_USDA=3.279
NC_035094.1	51920033	.	C	T	.	.	MAF_USDA=1.639
NC_035094.1	51920049	.	C	T	.	.	MAF_INRAE=10.833;MAF_USDA=9.836
NC_035094.1	51920076	.	A	G	.	.	MAF_INRAE=22.152;MAF_USDA=11.31
NC_035094.1	51920082	.	A	G	.	.	MAF_INRAE=5.833
NC_035094.1	51920174	.	G	A	.	.	MAF_USDA=1.667
NC_035094.1	51920191	.	G	T	.	.	MAF_USDA=2.459
NC_035094.1	51920198	.	A	C	.	.	MAF_INRAE=26.582;MAF_USDA=14.118
NC_035094.1	51920485	.	A	T	.	.	MAF_INRAE=5.833;MAF_USDA=1.667
NC_035094.1	51920488	.	T	A	.	.	MAF_INRAE=5.833
NC_035094.1	51920498	.	G	A	.	.	MAF_INRAE=22.152
NC_035094.1	51920520	.	A	C	.	.	MAF_INRAE=39.873;MAF_USDA=50.0
NC_035094.1	51920590	.	C	A	.	.	MAF_INRAE=9.167;MAF_USDA=2.381
NC_035094.1	51920667	.	G	A	.	.	MAF_USDA=10.0
NC_035094.1	51920674	.	G	A	.	.	MAF_USDA=1.176
NC_035094.1	51920729	.	A	G	.	.	MAF_USDA=1.176
NC_035094.1	51920761	.	G	T	.	.	MAF_USDA=1.639
NC_035094.1	51920785	.	A	G	.	.	MAF_INRAE=12.658;MAF_USDA=14.706
NC_035094.1	51920836	.	A	C	.	.	MAF_USDA=16.471
NC_035094.1	51920897	.	C	G	.	.	MAF_INRAE=9.167;MAF_USDA=4.098
NC_035094.1	51920939	.	T	C	.	.	MAF_USDA=15.882
NC_035094.1	51920948	.	T	C	.	.	MAF_USDA=5.738
NC_035094.1	51920952	.	G	A	.	.	MAF_INRAE=5.833
NC_035094.1	51920963	.	C	A	.	.	MAF_USDA=3.279
NC_035094.1	51920966	.	T	C	.	.	MAF_USDA=8.197
NC_035094.1	51920975	.	G	T	.	.	MAF_INRAE=22.152;MAF_USDA=13.529
NC_035094.1	51920985	.	T	G	.	.	MAF_INRAE=31.013;MAF_USDA=23.529
NC_035094.1	51921004	.	A	G	.	.	MAF_INRAE=22.152;MAF_USDA=30.0
NC_035094.1	51921023	.	A	C	.	.	MAF_INRAE=25.949;MAF_USDA=18.824
NC_035094.1	51921033	.	C	T	.	.	MAF_USDA=9.412
NC_035094.1	51921048	.	A	G	.	.	MAF_INRAE=26.582;MAF_USDA=14.118
NC_035094.1	51921116	.	G	T	.	.	MAF_USDA=1.639
NC_035094.1	51921124	.	G	T	.	.	MAF_INRAE=11.667;MAF_USDA=10.656
NC_035094.1	51921134	.	T	A	.	.	MAF_INRAE=31.013;MAF_USDA=22.941
NC_035094.1	51921266	.	C	T	.	.	MAF_INRAE=23.418;MAF_USDA=14.118
NC_035094.1	51921268	.	C	T	.	.	MAF_USDA=17.857
NC_035094.1	51921349	.	T	A	.	.	MAF_USDA=2.459
NC_035094.1	51921350	.	T	A	.	.	MAF_USDA=2.459
NC_035094.1	51921372	.	T	C	.	.	MAF_INRAE=13.291;MAF_USDA=15.882
NC_035094.1	51921388	.	C	T	.	.	MAF_INRAE=5.263;MAF_USDA=7.647
NC_035094.1	51921400	.	G	T	.	.	MAF_INRAE=47.368
NC_035094.1	51921440	.	C	T	.	.	MAF_INRAE=37.975;MAF_USDA=20.238
NC_035094.1	51921528	.	C	T	.	.	MAF_USDA=5.738
NC_035094.1	51921552	.	C	T	.	.	MAF_INRAE=26.316;MAF_USDA=35.882
NC_035094.1	51921592	.	G	T	.	.	MAF_USDA=2.459
NC_035094.1	51921599	.	A	C	.	.	MAF_USDA=10.0
NC_035094.1	51921603	.	T	C	.	.	MAF_USDA=12.353
NC_035094.1	51921613	.	T	G	.	.	MAF_INRAE=33.544;MAF_USDA=14.583
NC_035094.1	51921651	.	G	C	.	.	MAF_USDA=2.459
NC_035094.1	51921679	.	A	G	.	.	MAF_USDA=17.059
NC_035094.1	51921724	.	T	A	.	.	MAF_USDA=7.377
NC_035094.1	51921746	.	T	G	.	.	MAF_INRAE=47.368;MAF_USDA=25.882
NC_035094.1	51921931	.	A	T	.	.	MAF_INRAE=8.333;MAF_USDA=2.941
NC_035094.1	51921977	.	A	G	.	.	MAF_INRAE=33.544;MAF_USDA=28.235
NC_035094.1	51921989	.	T	A	.	.	MAF_INRAE=9.167;MAF_USDA=2.941
NC_035094.1	51922048	.	G	A	.	.	MAF_INRAE=31.013;MAF_USDA=16.667
NC_035094.1	51922082	.	T	A	.	.	MAF_INRAE=31.013;MAF_USDA=23.529
NC_035094.1	51922097	.	G	T	.	.	MAF_USDA=5.952
NC_035094.1	51922140	.	C	G	.	.	MAF_USDA=2.459
NC_035094.1	51922141	.	G	T	.	.	MAF_USDA=1.639
NC_035094.1	51922182	.	G	T	.	.	MAF_USDA=18.235
NC_035094.1	51922285	.	A	T	.	.	MAF_USDA=18.235
NC_035094.1	51922405	.	A	C	.	.	MAF_INRAE=11.667;MAF_USDA=15.294
NC_035094.1	51922536	.	A	G	.	.	MAF_INRAE=35.833;MAF_USDA=19.88
NC_035094.1	51922539	.	G	A	.	.	MAF_INRAE=5.833
NC_035094.1	51922555	.	G	A	.	.	MAF_INRAE=31.646;MAF_USDA=19.643
NC_035094.1	51922591	.	C	A	.	.	MAF_INRAE=37.342;MAF_USDA=41.765
NC_035094.1	51922645	.	T	C	.	.	MAF_USDA=2.459
NC_035094.1	51922682	.	A	T	.	.	MAF_INRAE=22.152;MAF_USDA=20.588
NC_035094.1	51922713	.	A	C	.	.	MAF_USDA=6.471
NC_035094.1	51922723	.	C	A	.	.	MAF_INRAE=5.0
NC_035094.1	51922738	.	G	A	.	.	MAF_USDA=20.833
NC_035094.1	51922760	.	G	A	.	.	MAF_INRAE=31.579;MAF_USDA=2.353
NC_035094.1	51922769	.	C	T	.	.	MAF_USDA=20.833
NC_035094.1	51922784	.	C	G	.	.	MAF_USDA=5.738
NC_035094.1	51922785	.	C	A	.	.	MAF_USDA=3.279
NC_035094.1	51922786	.	G	A	.	.	MAF_USDA=8.824
NC_035094.1	51922791	.	T	G	.	.	MAF_USDA=17.059
NC_035094.1	51922848	.	A	C	.	.	MAF_USDA=4.918
NC_035094.1	51922858	.	C	A	.	.	MAF_INRAE=9.167;MAF_USDA=7.647
NC_035094.1	51922910	.	G	A	.	.	MAF_USDA=4.098
NC_035094.1	51922933	.	G	A	.	.	MAF_USDA=4.918
NC_035094.1	51922971	.	C	T	.	.	MAF_USDA=4.918
NC_035094.1	51922980	.	C	G	.	.	MAF_USDA=3.279
NC_035094.1	51922984	.	C	T	.	.	MAF_USDA=4.098
NC_035094.1	51922989	.	A	G	.	.	MAF_USDA=3.279
NC_035094.1	51922996	.	C	T	.	.	MAF_USDA=5.738
NC_035094.1	51922999	.	A	G	.	.	MAF_USDA=4.167
NC_035094.1	51923038	.	G	A	.	.	MAF_USDA=4.918
NC_035094.1	51923049	.	G	C	.	.	MAF_USDA=39.583
NC_035094.1	51923224	.	C	A	.	.	MAF_USDA=3.279
NC_035094.1	51923228	.	T	C	.	.	MAF_INRAE=26.667;MAF_USDA=5.738
NC_035094.1	51923264	.	C	T	.	.	MAF_USDA=4.098
NC_035094.1	51923336	.	C	A	.	.	MAF_INRAE=14.167;MAF_USDA=5.882
NC_035094.1	51923355	.	G	A	.	.	MAF_INRAE=31.013;MAF_USDA=14.118
NC_035094.1	51923412	.	A	T	.	.	MAF_USDA=3.279
NC_035094.1	51923578	.	T	A	.	.	MAF_USDA=2.459
NC_035094.1	51923582	.	A	T	.	.	MAF_USDA=1.639
NC_035094.1	51923607	.	C	T	.	.	MAF_INRAE=9.167;MAF_USDA=4.098
NC_035094.1	51923644	.	G	T	.	.	MAF_INRAE=5.063;MAF_USDA=8.235
NC_035094.1	51923716	.	G	A	.	.	MAF_USDA=3.279
NC_035094.1	51923732	.	A	T	.	.	MAF_USDA=4.098
NC_035094.1	51923791	.	C	T	.	.	MAF_INRAE=10.0;MAF_USDA=3.529
NC_035094.1	51923847	.	A	G	.	.	MAF_USDA=7.059
NC_035094.1	51923883	.	A	T	.	.	MAF_USDA=4.098
NC_035094.1	51924135	.	C	G	.	.	MAF_INRAE=15.789;MAF_USDA=1.765
NC_035094.1	51924170	.	A	G	.	.	MAF_INRAE=34.177;MAF_USDA=37.647
NC_035094.1	51924187	.	A	G	.	.	MAF_INRAE=34.81;MAF_USDA=24.118
NC_035094.1	51924297	.	G	T	.	.	MAF_INRAE=5.063;MAF_USDA=7.059
NC_035094.1	51924380	.	A	C	.	.	MAF_USDA=2.459
NC_035094.1	51924516	.	T	G	.	.	MAF_USDA=4.706
NC_035094.1	51924666	.	G	T	.	.	MAF_INRAE=17.722;MAF_USDA=40.588
NC_035094.1	51924681	.	A	C	.	.	MAF_INRAE=5.063;MAF_USDA=7.647
NC_035094.1	51924789	.	T	C	.	.	MAF_INRAE=5.833
NC_035094.1	51924791	.	C	T	.	.	MAF_INRAE=5.833
NC_035094.1	51924803	.	G	T	.	.	MAF_INRAE=6.329;MAF_USDA=10.0
NC_035094.1	51924889	.	A	G	.	.	MAF_INRAE=9.167;MAF_USDA=4.098
NC_035094.1	51924951	.	A	T	.	.	MAF_INRAE=9.167;MAF_USDA=5.294
NC_035094.1	51924963	.	T	A	.	.	MAF_USDA=2.083
NC_035094.1	51924969	.	A	T	.	.	MAF_INRAE=9.167;MAF_USDA=5.882
NC_035094.1	51925041	.	A	G	.	.	MAF_INRAE=5.263
NC_035094.1	51925048	.	C	T	.	.	MAF_INRAE=22.152;MAF_USDA=7.647
NC_035094.1	51925081	.	C	T	.	.	MAF_USDA=2.459
NC_035094.1	51925186	.	G	A	.	.	MAF_INRAE=21.519;MAF_USDA=8.235
NC_035094.1	51925443	.	C	A	.	.	MAF_INRAE=21.519;MAF_USDA=11.176
NC_035094.1	51925446	.	C	T	.	.	MAF_INRAE=5.263;MAF_USDA=3.529
NC_035094.1	51925504	.	A	C	.	.	MAF_USDA=4.098
NC_035094.1	51925594	.	T	C	.	.	MAF_INRAE=12.658;MAF_USDA=24.118
NC_035094.1	51925646	.	G	C	.	.	MAF_INRAE=26.582;MAF_USDA=14.118
NC_035094.1	51925688	.	C	T	.	.	MAF_USDA=12.5
NC_035094.1	51925932	.	G	A	.	.	MAF_INRAE=6.329;MAF_USDA=11.176
NC_035094.1	51926075	.	C	A	.	.	MAF_USDA=8.824
NC_035094.1	51926182	.	G	A	.	.	MAF_USDA=9.016
NC_035094.1	51926422	.	A	G	.	.	MAF_INRAE=5.263
NC_035094.1	51926484	.	A	G	.	.	MAF_USDA=4.098
NC_035094.1	51926488	.	C	T	.	.	MAF_INRAE=31.013;MAF_USDA=14.118
NC_035094.1	51926491	.	T	A	.	.	MAF_INRAE=22.152;MAF_USDA=22.941
NC_035094.1	51926508	.	G	C	.	.	MAF_USDA=2.459
NC_035094.1	51926566	.	A	T	.	.	MAF_INRAE=9.167;MAF_USDA=5.294
NC_035094.1	51926568	.	T	C	.	.	MAF_USDA=5.738
NC_035094.1	51926612	.	G	A	.	.	MAF_INRAE=21.519;MAF_USDA=10.0
NC_035094.1	51926717	.	T	A	.	.	MAF_USDA=10.656
NC_035094.1	51926724	.	A	T	.	.	MAF_INRAE=5.263
NC_035094.1	51926727	.	A	T	.	.	MAF_INRAE=2.5;MAF_USDA=2.459
NC_035094.1	51926819	.	T	G	.	.	MAF_INRAE=4.43;MAF_USDA=7.647
NC_035094.1	51926825	.	G	A	.	.	MAF_USDA=4.918
NC_035094.1	51926945	.	C	G	.	.	MAF_USDA=7.647
NC_035094.1	51926953	.	G	A	.	.	MAF_INRAE=33.544;MAF_USDA=24.706
NC_035094.1	51926963	.	G	T	.	.	MAF_INRAE=13.291;MAF_USDA=28.824
NC_035094.1	51926994	.	A	G	.	.	MAF_INRAE=21.053;MAF_USDA=35.882
NC_035094.1	51926995	.	C	T	.	.	MAF_USDA=35.882
NC_035094.1	51926998	.	G	A	.	.	MAF_USDA=2.459
NC_035094.1	51927013	.	A	C	.	.	MAF_INRAE=31.646;MAF_USDA=14.118
NC_035094.1	51927046	.	G	A	.	.	MAF_INRAE=13.291;MAF_USDA=28.235
NC_035094.1	51927123	.	T	A	.	.	MAF_USDA=7.377
NC_035094.1	51927155	.	C	T	.	.	MAF_INRAE=22.152;MAF_USDA=8.235
NC_035094.1	51927183	.	A	T	.	.	MAF_USDA=1.639
NC_035094.1	51927193	.	A	T	.	.	MAF_INRAE=5.263;MAF_USDA=3.279
NC_035094.1	51927198	.	G	T	.	.	MAF_INRAE=9.167;MAF_USDA=2.941
NC_035094.1	51927251	.	G	T	.	.	MAF_INRAE=23.418;MAF_USDA=37.059
NC_035094.1	51927252	.	C	A	.	.	MAF_INRAE=23.333;MAF_USDA=47.059
NC_035094.1	51927256	.	C	A	.	.	MAF_USDA=8.824
NC_035094.1	51927267	.	T	C	.	.	MAF_INRAE=7.5;MAF_USDA=3.279
NC_035094.1	51927269	.	A	C	.	.	MAF_INRAE=7.5;MAF_USDA=3.279
NC_035094.1	51927277	.	G	T	.	.	MAF_INRAE=6.667;MAF_USDA=3.279
NC_035094.1	51927283	.	C	T	.	.	MAF_INRAE=6.667;MAF_USDA=3.279
NC_035094.1	51927286	.	A	T	.	.	MAF_USDA=12.5
NC_035094.1	51927287	.	G	A	.	.	MAF_INRAE=6.667
NC_035094.1	51927335	.	G	T	.	.	MAF_INRAE=1.667;MAF_USDA=3.333
NC_035094.1	51927338	.	A	G	.	.	MAF_INRAE=1.667;MAF_USDA=3.333
NC_035094.1	51927354	.	A	C	.	.	MAF_USDA=1.667
NC_035094.1	51927385	.	C	A	.	.	MAF_INRAE=5.263
NC_035094.1	51927393	.	C	A	.	.	MAF_INRAE=8.333;MAF_USDA=2.941
NC_035094.1	51927408	.	C	G	.	.	MAF_INRAE=9.167;MAF_USDA=5.294
NC_035094.1	51927413	.	T	A	.	.	MAF_INRAE=9.167;MAF_USDA=2.941
NC_035094.1	51927459	.	G	A	.	.	MAF_INRAE=24.684;MAF_USDA=10.0
NC_035094.1	51927510	.	G	T	.	.	MAF_INRAE=26.582;MAF_USDA=13.529
NC_035094.1	51927562	.	G	A	.	.	MAF_INRAE=13.291;MAF_USDA=24.118
NC_035094.1	51927616	.	T	C	.	.	MAF_INRAE=22.152;MAF_USDA=7.059
NC_035094.1	51927688	.	T	G	.	.	MAF_INRAE=5.263;MAF_USDA=3.279
NC_035094.1	51927690	.	A	T	.	.	MAF_INRAE=31.013;MAF_USDA=14.118
NC_035094.1	51927759	.	G	C	.	.	MAF_INRAE=8.333;MAF_USDA=2.941
NC_035094.1	51928058	.	G	T	.	.	MAF_INRAE=9.167;MAF_USDA=15.294
NC_035094.1	51928103	.	G	A	.	.	MAF_INRAE=12.658;MAF_USDA=24.118
NC_035094.1	51928190	.	T	C	.	.	MAF_USDA=1.639
NC_035094.1	51928223	.	G	C	.	.	MAF_INRAE=11.667;MAF_USDA=7.377
NC_035094.1	51928253	.	C	T	.	.	MAF_INRAE=9.167;MAF_USDA=2.353
NC_035094.1	51928375	.	C	T	.	.	MAF_INRAE=12.5;MAF_USDA=22.941
NC_035094.1	51928397	.	T	C	.	.	MAF_INRAE=9.167;MAF_USDA=18.235
NC_035094.1	51929050	.	C	T	.	.	MAF_USDA=1.695
NC_035094.1	51929085	.	G	A	.	.	MAF_USDA=1.667
NC_035094.1	51929110	.	A	C	.	.	MAF_INRAE=10.526;MAF_USDA=25.0
NC_035094.1	51929177	.	C	T	.	.	MAF_USDA=8.929
NC_035094.1	51929178	.	G	A	.	.	MAF_USDA=1.639
NC_035094.1	51929198	.	C	A	.	.	MAF_USDA=7.647
NC_035094.1	51929432	.	A	G	.	.	MAF_USDA=8.824
NC_035094.1	51929495	.	G	T	.	.	MAF_USDA=4.098
NC_035094.1	51929496	.	A	C	.	.	MAF_USDA=1.639
NC_035094.1	51929559	.	A	C	.	.	MAF_INRAE=5.833
NC_035094.1	51929568	.	A	C	.	.	MAF_INRAE=34.177;MAF_USDA=24.706
NC_035094.1	51929588	.	T	G	.	.	MAF_USDA=1.639
NC_035094.1	51929640	.	A	T	.	.	MAF_INRAE=27.5;MAF_USDA=8.333
NC_035094.1	51929735	.	A	T	.	.	MAF_USDA=4.098
NC_035094.1	51929738	.	G	T	.	.	MAF_USDA=1.639
NC_035094.1	51929933	.	T	G	.	.	MAF_USDA=1.639
NC_035094.1	51929946	.	C	G	.	.	MAF_INRAE=13.291;MAF_USDA=24.118
NC_035094.1	51929966	.	A	C	.	.	MAF_USDA=5.294
NC_035094.1	51930068	.	C	T	.	.	MAF_INRAE=5.263;MAF_USDA=3.279
NC_035094.1	51930073	.	C	G	.	.	MAF_INRAE=5.263;MAF_USDA=3.279
NC_035094.1	51930094	.	G	A	.	.	MAF_INRAE=9.167;MAF_USDA=4.918
NC_035094.1	51930125	.	A	C	.	.	MAF_USDA=1.639
NC_035094.1	51930145	.	T	C	.	.	MAF_USDA=1.639
NC_035094.1	51930206	.	GTTC	GTTT	.	.	MAF_USDA=14.583
NC_035094.1	51930209	.	C	T	.	.	MAF_INRAE=8.333;MAF_USDA=5.738
NC_035094.1	51930220	.	G	C	.	.	MAF_INRAE=10.526
NC_035094.1	51930227	.	C	T	.	.	MAF_USDA=1.639
NC_035094.1	51930246	.	A	T	.	.	MAF_INRAE=5.833
NC_035094.1	51930250	.	C	T	.	.	MAF_USDA=1.639
NC_035094.1	51930284	.	G	T	.	.	MAF_USDA=2.459
NC_035094.1	51930417	.	A	G	.	.	MAF_USDA=9.412
NC_035094.1	51930419	.	A	G	.	.	MAF_INRAE=10.526
NC_035094.1	51930457	.	G	A	.	.	MAF_INRAE=5.263
NC_035094.1	51930474	.	C	A	.	.	MAF_USDA=2.459
NC_035094.1	51930482	.	G	A	.	.	MAF_INRAE=5.263
NC_035094.1	51930522	.	G	C	.	.	MAF_INRAE=10.526
NC_035094.1	51930533	.	C	A	.	.	MAF_USDA=1.639
NC_035094.1	51930578	.	G	T	.	.	MAF_INRAE=31.013;MAF_USDA=13.529
NC_035094.1	51930593	.	G	T	.	.	MAF_INRAE=21.519;MAF_USDA=24.118
NC_035094.1	51930616	.	C	T	.	.	MAF_INRAE=27.5;MAF_USDA=4.918
NC_035094.1	51930648	.	C	T	.	.	MAF_INRAE=9.167;MAF_USDA=5.882
NC_035094.1	51930659	.	G	T	.	.	MAF_INRAE=39.167;MAF_USDA=23.529
NC_035094.1	51930669	.	T	A	.	.	MAF_INRAE=39.167
NC_035094.1	51930670	.	A	T	.	.	MAF_INRAE=24.167
NC_035094.1	51930678	.	T	C	.	.	MAF_INRAE=11.667;MAF_USDA=9.016
NC_035094.1	51930687	.	T	C	.	.	MAF_INRAE=9.167;MAF_USDA=5.294
NC_035094.1	51930768	.	A	C	.	.	MAF_USDA=1.667
NC_035094.1	51930837	.	A	G	.	.	MAF_INRAE=13.291;MAF_USDA=24.405
NC_035094.1	51930865	.	T	C	.	.	MAF_INRAE=13.291;MAF_USDA=24.118
NC_035094.1	51931013	.	A	G	.	.	MAF_INRAE=9.167;MAF_USDA=4.098
NC_035094.1	51931108	.	G	A	.	.	MAF_INRAE=5.263;MAF_USDA=3.279
NC_035094.1	51931110	.	G	T	.	.	MAF_INRAE=9.167;MAF_USDA=13.529
NC_035094.1	51931135	.	T	C	.	.	MAF_USDA=2.459
NC_035094.1	51931249	.	A	T	.	.	MAF_USDA=7.377
NC_035094.1	51931257	.	A	C	.	.	MAF_INRAE=27.5;MAF_USDA=4.918
NC_035094.1	51931270	.	A	C	.	.	MAF_INRAE=10.526;MAF_USDA=4.167
NC_035094.1	51931339	.	C	T	.	.	MAF_INRAE=6.329;MAF_USDA=20.588
NC_035094.1	51931340	.	T	G	.	.	MAF_INRAE=5.0;MAF_USDA=7.647
NC_035094.1	51931401	.	C	A	.	.	MAF_USDA=3.279
NC_035094.1	51931523	.	A	G	.	.	MAF_USDA=2.459
NC_035094.1	51931550	.	C	A	.	.	MAF_INRAE=22.5;MAF_USDA=47.917
NC_035094.1	51931560	.	A	T	.	.	MAF_INRAE=5.063
NC_035094.1	51931634	.	T	C	.	.	MAF_INRAE=9.167;MAF_USDA=2.941
NC_035094.1	51931825	.	A	G	.	.	MAF_INRAE=22.152;MAF_USDA=25.294
NC_035094.1	51931914	.	C	G	.	.	MAF_USDA=1.639
NC_035094.1	51931921	.	C	T	.	.	MAF_USDA=1.639
NC_035094.1	51931979	.	A	G	.	.	MAF_USDA=10.417
NC_035094.1	51932008	.	T	A	.	.	MAF_USDA=1.639
NC_035094.1	51932208	.	G	C	.	.	MAF_USDA=1.639
NC_035094.1	51932218	.	C	T	.	.	MAF_INRAE=9.167;MAF_USDA=3.529
NC_035094.1	51932226	.	C	T	.	.	MAF_INRAE=5.263
NC_035094.1	51932277	.	A	T	.	.	MAF_INRAE=25.949;MAF_USDA=10.0
NC_035094.1	51932354	.	A	C	.	.	MAF_USDA=1.639
NC_035094.1	51932426	.	T	C	.	.	MAF_USDA=5.738
NC_035094.1	51932460	.	A	G	.	.	MAF_INRAE=5.263;MAF_USDA=15.663
NC_035094.1	51932462	.	G	T	.	.	MAF_USDA=16.667
NC_035094.1	51932478	.	G	C	.	.	MAF_USDA=1.667
NC_035094.1	51932490	.	A	G	.	.	MAF_INRAE=2.632;MAF_USDA=5.0
NC_035094.1	51932493	.	C	T	.	.	MAF_USDA=16.265
NC_035094.1	51932496	.	G	A	.	.	MAF_INRAE=9.167;MAF_USDA=4.762
NC_035094.1	51932506	.	T	A	.	.	MAF_INRAE=5.263;MAF_USDA=16.867
NC_035094.1	51932534	.	C	T	.	.	MAF_INRAE=10.0;MAF_USDA=3.614
NC_035094.1	51932537	.	C	A	.	.	MAF_INRAE=5.263;MAF_USDA=16.867
NC_035094.1	51932549	.	C	G	.	.	MAF_INRAE=22.152;MAF_USDA=26.19
NC_035094.1	51932564	.	G	A	.	.	MAF_USDA=1.639
NC_035094.1	51932788	.	G	C	.	.	MAF_USDA=9.412
NC_035094.1	51932899	.	T	G	.	.	MAF_INRAE=9.167;MAF_USDA=4.167
NC_035094.1	51932923	.	T	A	.	.	MAF_INRAE=5.263;MAF_USDA=2.941
NC_035094.1	51932925	.	C	A	.	.	MAF_INRAE=5.0;MAF_USDA=25.882
NC_035094.1	51932962	.	C	A	.	.	MAF_INRAE=5.263;MAF_USDA=7.647
NC_035094.1	51933041	.	A	G	.	.	MAF_INRAE=22.152;MAF_USDA=7.647
NC_035094.1	51933192	.	G	T	.	.	MAF_INRAE=27.5;MAF_USDA=4.918
NC_035094.1	51933246	.	A	G	.	.	MAF_USDA=49.39
NC_035094.1	51933379	.	C	T	.	.	MAF_INRAE=5.063;MAF_USDA=7.647
NC_035094.1	51933381	.	C	G	.	.	MAF_INRAE=5.263;MAF_USDA=16.471
NC_035094.1	51933398	.	G	T	.	.	MAF_INRAE=13.924;MAF_USDA=36.471
NC_035094.1	51933451	.	C	T	.	.	MAF_INRAE=5.263;MAF_USDA=15.882
NC_035094.1	51933558	.	A	T	.	.	MAF_INRAE=22.152;MAF_USDA=24.118
NC_035094.1	51933574	.	C	A	.	.	MAF_USDA=1.639
NC_035094.1	51933582	.	T	C	.	.	MAF_INRAE=5.263;MAF_USDA=1.639
NC_035094.1	51933592	.	C	A	.	.	MAF_USDA=1.639
NC_035094.1	51933732	.	C	T	.	.	MAF_INRAE=5.263;MAF_USDA=2.941
NC_035094.1	51933793	.	A	T	.	.	MAF_USDA=4.098
NC_035094.1	51933805	.	G	T	.	.	MAF_INRAE=5.696;MAF_USDA=10.0
NC_035094.1	51933807	.	A	G	.	.	MAF_INRAE=38.333;MAF_USDA=24.118
NC_035094.1	51933812	.	C	A	.	.	MAF_INRAE=10.526
NC_035094.1	51933844	.	A	G	.	.	MAF_USDA=1.639
NC_035094.1	51933847	.	T	A	.	.	MAF_INRAE=38.333
NC_035094.1	51933848	.	G	T	.	.	MAF_INRAE=38.333
NC_035094.1	51933879	.	A	T	.	.	MAF_INRAE=31.013;MAF_USDA=14.118
NC_035094.1	51933970	.	A	G	.	.	MAF_USDA=3.279
NC_035094.1	51934281	.	G	A	.	.	MAF_USDA=4.167
NC_035094.1	51934290	.	G	T	.	.	MAF_USDA=4.167
NC_035094.1	51934395	.	G	T	.	.	MAF_INRAE=30.38;MAF_USDA=14.706
NC_035094.1	51934544	.	G	A	.	.	MAF_INRAE=9.167;MAF_USDA=5.294
NC_035094.1	51934596	.	G	A	.	.	MAF_USDA=1.639
NC_035094.1	51934846	.	G	C	.	.	MAF_USDA=3.279
NC_035094.1	51934870	.	T	C	.	.	MAF_INRAE=22.5;MAF_USDA=44.118
NC_035094.1	51934995	.	C	T	.	.	MAF_USDA=9.016
NC_035094.1	51935009	.	G	A	.	.	MAF_USDA=3.279
NC_035094.1	51935030	.	T	C	.	.	MAF_USDA=3.279
NC_035094.1	51935053	.	T	G	.	.	MAF_USDA=4.918
NC_035094.1	51935130	.	A	T	.	.	MAF_INRAE=9.167;MAF_USDA=2.941
NC_035094.1	51935151	.	G	T	.	.	MAF_USDA=5.738
NC_035094.1	51935153	.	G	A	.	.	MAF_USDA=5.738
NC_035094.1	51935179	.	A	T	.	.	MAF_USDA=2.459
NC_035094.1	51935347	.	C	T	.	.	MAF_USDA=1.667
NC_035094.1	51935372	.	A	C	.	.	MAF_USDA=4.167
NC_035094.1	51935408	.	G	T	.	.	MAF_INRAE=10.526;MAF_USDA=4.167
NC_035094.1	51935416	.	A	T	.	.	MAF_INRAE=32.911;MAF_USDA=24.118
NC_035094.1	51935448	.	C	T	.	.	MAF_USDA=3.279
NC_035094.1	51935566	.	T	A	.	.	MAF_INRAE=33.544;MAF_USDA=24.706
NC_035094.1	51935599	.	A	C	.	.	MAF_INRAE=35.443;MAF_USDA=38.824
NC_035094.1	51935608	.	G	C	.	.	MAF_INRAE=29.114;MAF_USDA=44.706
NC_035094.1	51935631	.	G	T	.	.	MAF_USDA=2.459
NC_035094.1	51935664	.	C	T	.	.	MAF_INRAE=22.152;MAF_USDA=7.647
NC_035094.1	51935672	.	T	G	.	.	MAF_INRAE=26.582;MAF_USDA=14.118
NC_035094.1	51935729	.	C	T	.	.	MAF_INRAE=22.152;MAF_USDA=11.176
NC_035094.1	51935917	.	A	T	.	.	MAF_USDA=10.417
NC_035094.1	51935919	.	T	G	.	.	MAF_INRAE=10.526
NC_035094.1	51935960	.	T	C	.	.	MAF_USDA=4.918
NC_035094.1	51936129	.	G	T	.	.	MAF_INRAE=9.167;MAF_USDA=6.471
NC_035094.1	51936361	.	C	T	.	.	MAF_INRAE=11.667;MAF_USDA=5.294
NC_035094.1	51936385	.	C	A	.	.	MAF_INRAE=22.152;MAF_USDA=47.917
NC_035094.1	51936389	.	A	C	.	.	MAF_INRAE=38.608;MAF_USDA=20.0
NC_035094.1	51936419	.	G	T	.	.	MAF_INRAE=9.167;MAF_USDA=2.941
NC_035094.1	51936421	.	A	T	.	.	MAF_INRAE=9.167;MAF_USDA=2.941
NC_035094.1	51936455	.	T	C	.	.	MAF_INRAE=9.167;MAF_USDA=2.941
NC_035094.1	51936516	.	G	T	.	.	MAF_USDA=1.639
NC_035094.1	51936592	.	T	G	.	.	MAF_USDA=50.0
NC_035094.1	51936593	.	A	C	.	.	MAF_USDA=50.0
NC_035094.1	51936903	.	A	G	.	.	MAF_USDA=1.639
NC_035094.1	51936962	.	C	G	.	.	MAF_USDA=2.459
NC_035094.1	51937054	.	C	T	.	.	MAF_USDA=4.098
NC_035094.1	51937095	.	C	T	.	.	MAF_INRAE=5.063;MAF_USDA=7.059
NC_035094.1	51937109	.	T	C	.	.	MAF_INRAE=36.076;MAF_USDA=39.412
NC_035094.1	51937228	.	A	C	.	.	MAF_INRAE=33.544;MAF_USDA=23.529
NC_035094.1	51937312	.	A	C	.	.	MAF_INRAE=2.5;MAF_USDA=2.5
NC_035094.1	51937416	.	T	A	.	.	MAF_INRAE=26.582;MAF_USDA=14.118
NC_035094.1	51937423	.	G	T	.	.	MAF_USDA=4.098
NC_035094.1	51937498	.	T	C	.	.	MAF_INRAE=5.063;MAF_USDA=7.647
NC_035094.1	51937540	.	A	G	.	.	MAF_INRAE=4.43;MAF_USDA=7.647
NC_035094.1	51937553	.	G	C	.	.	MAF_INRAE=4.43;MAF_USDA=7.647
NC_035094.1	51937560	.	C	T	.	.	MAF_INRAE=34.177;MAF_USDA=25.882
NC_035094.1	51937587	.	T	G	.	.	MAF_INRAE=5.263;MAF_USDA=18.824
NC_035094.1	51937651	.	T	A	.	.	MAF_INRAE=4.43;MAF_USDA=7.647
NC_035094.1	51937662	.	C	T	.	.	MAF_INRAE=4.43;MAF_USDA=7.647
NC_035094.1	51937676	.	A	G	.	.	MAF_USDA=4.098
NC_035094.1	51937694	.	G	T	.	.	MAF_INRAE=9.167;MAF_USDA=4.706
NC_035094.1	51937774	.	G	A	.	.	MAF_USDA=3.333
NC_035094.1	51937818	.	T	A	.	.	MAF_INRAE=4.167;MAF_USDA=7.143
NC_035094.1	51937903	.	C	T	.	.	MAF_USDA=1.639
NC_035094.1	51937955	.	C	A	.	.	MAF_INRAE=31.013;MAF_USDA=14.118
NC_035094.1	51938042	.	A	G	.	.	MAF_INRAE=39.241;MAF_USDA=34.118
NC_035094.1	51938059	.	T	A	.	.	MAF_INRAE=44.304;MAF_USDA=46.471
NC_035094.1	51938065	.	C	A	.	.	MAF_USDA=10.656
NC_035094.1	51938074	.	T	A	.	.	MAF_INRAE=8.333;MAF_USDA=5.294
NC_035094.1	51938119	.	T	A	.	.	MAF_INRAE=5.263;MAF_USDA=2.941
NC_035094.1	51938139	.	A	C	.	.	MAF_USDA=2.459
NC_035094.1	51938147	.	C	A	.	.	MAF_USDA=7.059
NC_035094.1	51938149	.	T	G	.	.	MAF_INRAE=31.646;MAF_USDA=14.118
NC_035094.1	51938188	.	C	G	.	.	MAF_INRAE=9.167;MAF_USDA=5.294
NC_035094.1	51938335	.	C	G	.	.	MAF_USDA=4.918
NC_035094.1	51938336	.	A	T	.	.	MAF_USDA=4.918
NC_035094.1	51938506	.	T	A	.	.	MAF_INRAE=12.658;MAF_USDA=17.647
NC_035094.1	51938514	.	T	G	.	.	MAF_INRAE=11.667;MAF_USDA=8.197
NC_035094.1	51938519	.	G	T	.	.	MAF_INRAE=5.263
NC_035094.1	51938540	.	T	C	.	.	MAF_USDA=1.639
NC_035094.1	51938550	.	A	T	.	.	MAF_USDA=4.167
NC_035094.1	51938555	.	T	G	.	.	MAF_INRAE=5.263;MAF_USDA=4.098
NC_035094.1	51938592	.	C	T	.	.	MAF_USDA=12.353
NC_035094.1	51938603	.	TTA	TTT	.	.	MAF_USDA=12.5
NC_035094.1	51938629	.	GA	GG	.	.	MAF_USDA=31.25
NC_035094.1	51938630	.	A	G	.	.	MAF_INRAE=42.105
NC_035094.1	51938684	.	C	T	.	.	MAF_USDA=1.639
NC_035094.1	51938737	.	T	C	.	.	MAF_INRAE=10.526;MAF_USDA=8.235
NC_035094.1	51938961	.	C	T	.	.	MAF_INRAE=5.263;MAF_USDA=6.471
NC_035094.1	51939020	.	C	A	.	.	MAF_INRAE=10.526;MAF_USDA=8.824
NC_035094.1	51939061	.	T	A	.	.	MAF_INRAE=5.263;MAF_USDA=5.882
NC_035094.1	51939072	.	C	G	.	.	MAF_INRAE=5.0
NC_035094.1	51939075	.	A	C	.	.	MAF_INRAE=8.333
NC_035094.1	51939080	.	T	C	.	.	MAF_INRAE=5.833
NC_035094.1	51939091	.	C	A	.	.	MAF_USDA=1.639
NC_035094.1	51939131	.	T	C	.	.	MAF_INRAE=5.263;MAF_USDA=6.548
NC_035094.1	51939175	.	C	T	.	.	MAF_USDA=3.529
NC_035094.1	51939189	.	T	C	.	.	MAF_INRAE=10.526;MAF_USDA=8.824
NC_035094.1	51939209	.	G	A	.	.	MAF_INRAE=18.987;MAF_USDA=11.765
NC_035094.1	51939216	.	A	G	.	.	MAF_USDA=11.765
NC_035094.1	51939218	.	G	A	.	.	MAF_USDA=1.639
NC_035094.1	51939255	.	C	A	.	.	MAF_INRAE=5.263;MAF_USDA=4.098
NC_035094.1	51939293	.	A	G	.	.	MAF_INRAE=5.263;MAF_USDA=7.647
NC_035094.1	51939305	.	C	T	.	.	MAF_INRAE=9.167;MAF_USDA=4.118
NC_035094.1	51939334	.	A	G	.	.	MAF_USDA=5.294
NC_035094.1	51939343	.	G	A	.	.	MAF_USDA=4.167
NC_035094.1	51939396	.	C	A	.	.	MAF_USDA=1.639
NC_035094.1	51939456	.	C	A	.	.	MAF_USDA=1.639
NC_035094.1	51939490	.	T	G	.	.	MAF_USDA=4.098
NC_035094.1	51939576	.	T	G	.	.	MAF_INRAE=22.152;MAF_USDA=38.824
NC_035094.1	51939587	.	C	T	.	.	MAF_USDA=2.459
NC_035094.1	51939590	.	G	A	.	.	MAF_INRAE=32.278;MAF_USDA=20.588
NC_035094.1	51939613	.	C	T	.	.	MAF_INRAE=5.263;MAF_USDA=4.098
NC_035094.1	51939638	.	G	A	.	.	MAF_USDA=11.765
NC_035094.1	51939675	.	A	T	.	.	MAF_INRAE=5.263;MAF_USDA=2.941
NC_035094.1	51939701	.	T	G	.	.	MAF_INRAE=10.526;MAF_USDA=9.412
NC_035094.1	51939756	.	C	T	.	.	MAF_INRAE=5.263;MAF_USDA=4.167
NC_035094.1	51939758	.	C	T	.	.	MAF_INRAE=5.263;MAF_USDA=7.738
NC_035094.1	51939805	.	T	C	.	.	MAF_INRAE=32.278;MAF_USDA=20.0
NC_035094.1	51939812	.	T	C	.	.	MAF_INRAE=10.526
NC_035094.1	51939829	.	T	C	.	.	MAF_INRAE=10.526
NC_035094.1	51939916	.	G	C	.	.	MAF_USDA=6.557
NC_035094.1	51939920	.	C	A	.	.	MAF_USDA=5.738
NC_035094.1	51939926	.	T	A	.	.	MAF_USDA=16.471
NC_035094.1	51939931	.	T	G	.	.	MAF_INRAE=9.167;MAF_USDA=21.765
NC_035094.1	51939933	.	T	C	.	.	MAF_USDA=8.197
NC_035094.1	51939947	.	T	A	.	.	MAF_USDA=10.656
NC_035094.1	51939967	.	C	T	.	.	MAF_USDA=10.656
NC_035094.1	51939968	.	C	T	.	.	MAF_USDA=9.836
NC_035094.1	51939975	.	T	G	.	.	MAF_INRAE=27.5;MAF_USDA=9.016
NC_035094.1	51940018	.	A	C	.	.	MAF_INRAE=9.167
NC_035094.1	51940047	.	C	G	.	.	MAF_USDA=11.475
NC_035094.1	51940054	.	A	T	.	.	MAF_USDA=2.459
NC_035094.1	51940056	.	C	T	.	.	MAF_USDA=2.5
NC_035094.1	51940077	.	T	G	.	.	MAF_USDA=10.656
NC_035094.1	51940088	.	C	A	.	.	MAF_USDA=13.934
NC_035094.1	51940131	.	C	T	.	.	MAF_INRAE=5.263;MAF_USDA=2.459
NC_035094.1	51940135	.	G	T	.	.	MAF_USDA=1.639
NC_035094.1	51940144	.	C	A	.	.	MAF_USDA=15.574
NC_035094.1	51940154	.	T	G	.	.	MAF_USDA=13.115
NC_035094.1	51940162	.	A	T	.	.	MAF_USDA=12.295
NC_035094.1	51940177	.	A	G	.	.	MAF_USDA=11.475
NC_035094.1	51940192	.	G	T	.	.	MAF_USDA=9.016
NC_035094.1	51940194	.	A	G	.	.	MAF_INRAE=13.158;MAF_USDA=10.417
NC_035094.1	51940202	.	C	T	.	.	MAF_USDA=5.738
NC_035094.1	51940228	.	C	A	.	.	MAF_USDA=7.377
NC_035094.1	51940236	.	T	G	.	.	MAF_INRAE=31.646;MAF_USDA=20.588
NC_035094.1	51940240	.	C	T	.	.	MAF_INRAE=5.063;MAF_USDA=7.647
NC_035094.1	51940292	.	A	G	.	.	MAF_USDA=1.639
NC_035094.1	51940322	.	A	C	.	.	MAF_USDA=2.459
NC_035094.1	51940327	.	G	T	.	.	MAF_USDA=4.918
NC_035094.1	51940373	.	G	A	.	.	MAF_INRAE=31.013;MAF_USDA=12.941
NC_035094.1	51940426	.	C	T	.	.	MAF_USDA=4.098
NC_035094.1	51940482	.	A	C	.	.	MAF_INRAE=11.667;MAF_USDA=7.377
NC_035094.1	51940500	.	A	C	.	.	MAF_INRAE=5.263;MAF_USDA=5.294
NC_035094.1	51940511	.	A	G	.	.	MAF_INRAE=5.263;MAF_USDA=4.098
NC_035094.1	51940527	.	C	A	.	.	MAF_INRAE=5.063;MAF_USDA=7.059
NC_035094.1	51940547	.	T	C	.	.	MAF_INRAE=10.526;MAF_USDA=8.235
NC_035094.1	51940573	.	C	A	.	.	MAF_INRAE=10.526;MAF_USDA=8.333
NC_035094.1	51940684	.	T	C	.	.	MAF_INRAE=9.167;MAF_USDA=5.294
NC_035094.1	51940693	.	G	A	.	.	MAF_INRAE=9.167;MAF_USDA=3.529
NC_035094.1	51940726	.	A	C	.	.	MAF_INRAE=37.342;MAF_USDA=29.412
NC_035094.1	51940737	.	A	G	.	.	MAF_USDA=1.639
NC_035094.1	51940746	.	C	T	.	.	MAF_USDA=1.639
NC_035094.1	51940816	.	A	G	.	.	MAF_INRAE=26.582;MAF_USDA=16.667
NC_035094.1	51940831	.	A	T	.	.	MAF_INRAE=10.526;MAF_USDA=8.929
NC_035094.1	51940884	.	C	T	.	.	MAF_USDA=4.098
NC_035094.1	51940885	.	T	C	.	.	MAF_USDA=8.235
NC_035094.1	51940934	.	G	A	.	.	MAF_USDA=1.639
NC_035094.1	51941024	.	G	A	.	.	MAF_INRAE=8.333;MAF_USDA=3.529
NC_035094.1	51941030	.	T	C	.	.	MAF_INRAE=10.526
NC_035094.1	51941074	.	C	T	.	.	MAF_INRAE=5.263;MAF_USDA=2.941
NC_035094.1	51941092	.	A	T	.	.	MAF_USDA=10.417
NC_035094.1	51941094	.	T	A	.	.	MAF_USDA=10.417
NC_035094.1	51941100	.	T	G	.	.	MAF_INRAE=31.646;MAF_USDA=16.667
NC_035094.1	51941103	.	C	A	.	.	MAF_USDA=10.417
NC_035094.1	51941250	.	A	G	.	.	MAF_USDA=4.098
NC_035094.1	51941299	.	T	A	.	.	MAF_INRAE=5.263;MAF_USDA=5.294
NC_035094.1	51941300	.	C	G	.	.	MAF_USDA=5.294
NC_035094.1	51941357	.	T	G	.	.	MAF_INRAE=10.526;MAF_USDA=8.824
NC_035094.1	51941381	.	T	G	.	.	MAF_INRAE=10.526;MAF_USDA=8.235
NC_035094.1	51941387	.	G	A	.	.	MAF_INRAE=8.333;MAF_USDA=4.706
NC_035094.1	51941419	.	G	C	.	.	MAF_INRAE=32.278;MAF_USDA=25.882
NC_035094.1	51941443	.	A	C	.	.	MAF_INRAE=10.526;MAF_USDA=8.824
NC_035094.1	51941445	.	C	A	.	.	MAF_USDA=9.412
NC_035094.1	51941469	.	G	A	.	.	MAF_USDA=1.639
NC_035094.1	51941481	.	C	T	.	.	MAF_USDA=1.639
NC_035094.1	51941498	.	T	C	.	.	MAF_INRAE=26.667
NC_035094.1	51941595	.	C	T	.	.	MAF_INRAE=5.263;MAF_USDA=2.941
NC_035094.1	51941603	.	C	T	.	.	MAF_USDA=1.639
NC_035094.1	51941710	.	A	C	.	.	MAF_INRAE=10.526;MAF_USDA=8.235
NC_035094.1	51941732	.	T	G	.	.	MAF_INRAE=10.526;MAF_USDA=8.824
NC_035094.1	51941760	.	C	A	.	.	MAF_INRAE=11.667;MAF_USDA=9.836
NC_035094.1	51941793	.	G	T	.	.	MAF_INRAE=5.263;MAF_USDA=4.098
NC_035094.1	51941868	.	C	T	.	.	MAF_INRAE=5.263;MAF_USDA=5.882
NC_035094.1	51941888	.	C	G	.	.	MAF_INRAE=10.526;MAF_USDA=10.588
NC_035094.1	51941928	.	G	C	.	.	MAF_INRAE=36.076;MAF_USDA=22.353
NC_035094.1	51941959	.	A	C	.	.	MAF_INRAE=37.342;MAF_USDA=21.765
NC_035094.1	51941987	.	T	C	.	.	MAF_INRAE=36.842;MAF_USDA=30.0
NC_035094.1	51941992	.	C	A	.	.	MAF_INRAE=31.579;MAF_USDA=37.059
NC_035094.1	51942044	.	A	G	.	.	MAF_INRAE=42.105;MAF_USDA=37.5
NC_035094.1	51942074	.	A	C	.	.	MAF_INRAE=5.263;MAF_USDA=7.738
NC_035094.1	51942102	.	T	G	.	.	MAF_USDA=2.459
NC_035094.1	51942119	.	C	A	.	.	MAF_INRAE=36.076;MAF_USDA=22.561
NC_035094.1	51942144	.	G	A	.	.	MAF_INRAE=5.263;MAF_USDA=8.333
NC_035094.1	51942180	.	G	T	.	.	MAF_USDA=10.417
NC_035094.1	51942242	.	C	A	.	.	MAF_INRAE=22.152;MAF_USDA=38.235
NC_035094.1	51942243	.	T	G	.	.	MAF_INRAE=22.5;MAF_USDA=37.647
NC_035094.1	51942298	.	T	C	.	.	MAF_USDA=1.639
NC_035094.1	51942322	.	C	T	.	.	MAF_INRAE=9.167;MAF_USDA=4.118
NC_035094.1	51942331	.	G	T	.	.	MAF_INRAE=10.526;MAF_USDA=4.918
NC_035094.1	51942348	.	T	C	.	.	MAF_INRAE=5.263;MAF_USDA=8.197
NC_035094.1	51942373	.	A	T	.	.	MAF_INRAE=5.263;MAF_USDA=5.882
NC_035094.1	51942390	.	A	T	.	.	MAF_INRAE=5.263;MAF_USDA=5.882
NC_035094.1	51942427	.	A	G	.	.	MAF_INRAE=5.263;MAF_USDA=5.882
NC_035094.1	51942476	.	G	T	.	.	MAF_INRAE=5.263;MAF_USDA=5.882
NC_035094.1	51942480	.	A	C	.	.	MAF_USDA=11.765
NC_035094.1	51942485	.	T	A	.	.	MAF_USDA=4.098
NC_035094.1	51942512	.	A	G	.	.	MAF_INRAE=8.228;MAF_USDA=11.176
NC_035094.1	51942539	.	G	A	.	.	MAF_INRAE=27.5;MAF_USDA=6.557
NC_035094.1	51942609	.	T	C	.	.	MAF_INRAE=10.526;MAF_USDA=8.235
NC_035094.1	51942650	.	T	C	.	.	MAF_INRAE=9.167;MAF_USDA=5.882
NC_035094.1	51942685	.	C	T	.	.	MAF_USDA=6.471
NC_035094.1	51942753	.	A	C	.	.	MAF_INRAE=5.263;MAF_USDA=5.882
NC_035094.1	51942776	.	T	G	.	.	MAF_INRAE=10.526;MAF_USDA=8.824
NC_035094.1	51942835	.	G	T	.	.	MAF_USDA=2.459
NC_035094.1	51942988	.	C	T	.	.	MAF_INRAE=46.203;MAF_USDA=36.31
NC_035094.1	51943104	.	C	T	.	.	MAF_USDA=6.667
NC_035094.1	51943135	.	C	T	.	.	MAF_INRAE=10.526;MAF_USDA=8.929
NC_035094.1	51943329	.	C	T	.	.	MAF_USDA=1.639
NC_035094.1	51943338	.	C	A	.	.	MAF_USDA=10.417
NC_035094.1	51943634	.	G	A	.	.	MAF_USDA=8.333
NC_035094.1	51943666	.	G	C	.	.	MAF_USDA=4.167
NC_035094.1	51943751	.	A	G	.	.	MAF_INRAE=10.526;MAF_USDA=8.235
NC_035094.1	51943800	.	A	G	.	.	MAF_USDA=1.639
NC_035094.1	51943832	.	A	C	.	.	MAF_INRAE=10.526;MAF_USDA=8.235
NC_035094.1	51943853	.	T	G	.	.	MAF_INRAE=5.263;MAF_USDA=5.294
NC_035094.1	51943961	.	C	T	.	.	MAF_USDA=6.471
NC_035094.1	51943962	.	C	A	.	.	MAF_INRAE=9.167;MAF_USDA=5.882
NC_035094.1	51944016	.	C	T	.	.	MAF_INRAE=27.5;MAF_USDA=6.557
NC_035094.1	51944043	.	A	G	.	.	MAF_USDA=4.918
NC_035094.1	51944100	.	A	C	.	.	MAF_INRAE=5.063;MAF_USDA=7.647
NC_035094.1	51944237	.	C	T	.	.	MAF_USDA=2.459
NC_035094.1	51944427	.	C	A	.	.	MAF_INRAE=22.152;MAF_USDA=12.353
NC_035094.1	51944515	.	C	A	.	.	MAF_INRAE=36.076;MAF_USDA=21.176
NC_035094.1	51944527	.	A	G	.	.	MAF_INRAE=26.582;MAF_USDA=14.118
NC_035094.1	51944564	.	T	A	.	.	MAF_INRAE=46.203;MAF_USDA=36.471
NC_035094.1	51944574	.	A	T	.	.	MAF_INRAE=9.167;MAF_USDA=5.294
NC_035094.1	51944608	.	G	A	.	.	MAF_INRAE=44.304;MAF_USDA=32.941
NC_035094.1	51944619	.	C	A	.	.	MAF_INRAE=9.167;MAF_USDA=5.294
NC_035094.1	51944646	.	A	T	.	.	MAF_INRAE=8.228;MAF_USDA=10.0
NC_035094.1	51944652	.	G	A	.	.	MAF_USDA=10.417
NC_035094.1	51944687	.	T	A	.	.	MAF_INRAE=5.063;MAF_USDA=7.059
NC_035094.1	51944728	.	T	C	.	.	MAF_INRAE=9.167;MAF_USDA=6.557
NC_035094.1	51944753	.	A	T	.	.	MAF_USDA=4.098
NC_035094.1	51944836	.	A	G	.	.	MAF_USDA=2.459
NC_035094.1	51944864	.	G	A	.	.	MAF_INRAE=5.063;MAF_USDA=7.647
NC_035094.1	51944901	.	C	A	.	.	MAF_USDA=1.639
NC_035094.1	51944945	.	T	C	.	.	MAF_INRAE=8.333;MAF_USDA=5.294
NC_035094.1	51945100	.	G	T	.	.	MAF_INRAE=5.063;MAF_USDA=7.059
NC_035094.1	51945143	.	G	T	.	.	MAF_USDA=1.639
NC_035094.1	51945183	.	G	T	.	.	MAF_INRAE=9.167
NC_035094.1	51945186	.	G	T	.	.	MAF_INRAE=9.167
NC_035094.1	51945188	.	A	G	.	.	MAF_INRAE=9.167
NC_035094.1	51945201	.	A	C	.	.	MAF_USDA=8.197
NC_035094.1	51945203	.	T	A	.	.	MAF_INRAE=46.203;MAF_USDA=35.294
NC_035094.1	51945205	.	T	A	.	.	MAF_INRAE=38.333;MAF_USDA=35.294
NC_035094.1	51945207	.	T	A	.	.	MAF_INRAE=38.333;MAF_USDA=35.882
NC_035094.1	51945208	.	T	A	.	.	MAF_INRAE=22.5;MAF_USDA=25.0
NC_035094.1	51945249	.	T	C	.	.	MAF_INRAE=18.987;MAF_USDA=11.765
NC_035094.1	51945250	.	A	G	.	.	MAF_INRAE=5.063;MAF_USDA=7.059
NC_035094.1	51945294	.	C	T	.	.	MAF_USDA=3.279
NC_035094.1	51945311	.	A	C	.	.	MAF_INRAE=45.57;MAF_USDA=35.294
NC_035094.1	51945380	.	C	T	.	.	MAF_INRAE=32.278;MAF_USDA=26.471
NC_035094.1	51945462	.	G	A	.	.	MAF_INRAE=26.582;MAF_USDA=14.706
NC_035094.1	51945513	.	A	C	.	.	MAF_INRAE=5.263;MAF_USDA=5.882
NC_035094.1	51945524	.	T	C	.	.	MAF_INRAE=9.167;MAF_USDA=5.882
NC_035094.1	51945554	.	G	A	.	.	MAF_USDA=4.167
NC_035094.1	51945709	.	G	A	.	.	MAF_INRAE=10.526;MAF_USDA=19.88
NC_035094.1	51945714	.	A	C	.	.	MAF_USDA=8.333
NC_035094.1	51945825	.	A	T	.	.	MAF_INRAE=5.263;MAF_USDA=3.279
NC_035094.1	51945910	.	A	T	.	.	MAF_INRAE=17.5;MAF_USDA=16.667
NC_035094.1	51945912	.	A	T	.	.	MAF_INRAE=17.5;MAF_USDA=16.667
NC_035094.1	51945935	.	C	T	.	.	MAF_INRAE=2.632;MAF_USDA=2.941
NC_035094.1	51945956	.	A	G	.	.	MAF_USDA=18.852
NC_035094.1	51945959	.	A	G	.	.	MAF_INRAE=28.333;MAF_USDA=21.176
NC_035094.1	51945980	.	C	A	.	.	MAF_USDA=7.377
NC_035094.1	51946009	.	C	T	.	.	MAF_USDA=8.197
NC_035094.1	51946036	.	C	T	.	.	MAF_INRAE=5.263;MAF_USDA=4.918
NC_035094.1	51946087	.	G	A	.	.	MAF_INRAE=5.263;MAF_USDA=2.459
NC_035094.1	51946112	.	G	A	.	.	MAF_INRAE=46.203;MAF_USDA=47.917
NC_035094.1	51946116	.	C	T	.	.	MAF_INRAE=28.333;MAF_USDA=37.5
NC_035094.1	51946160	.	G	C	.	.	MAF_INRAE=35.443;MAF_USDA=23.529
NC_035094.1	51946165	.	T	G	.	.	MAF_USDA=5.738
NC_035094.1	51946168	.	C	T	.	.	MAF_USDA=4.098
NC_035094.1	51946181	.	C	A	.	.	MAF_INRAE=2.632;MAF_USDA=3.279
NC_035094.1	51946229	.	G	C	.	.	MAF_INRAE=7.895;MAF_USDA=8.235
NC_035094.1	51946231	.	A	C	.	.	MAF_INRAE=5.0
NC_035094.1	51946241	.	G	A	.	.	MAF_INRAE=26.582;MAF_USDA=18.75
NC_035094.1	51946254	.	C	A	.	.	MAF_USDA=5.294
NC_035094.1	51946255	.	G	A	.	.	MAF_INRAE=5.063;MAF_USDA=7.059
NC_035094.1	51946293	.	A	T	.	.	MAF_USDA=1.639
NC_035094.1	51946322	.	A	G	.	.	MAF_INRAE=5.263;MAF_USDA=2.941
NC_035094.1	51946390	.	C	T	.	.	MAF_INRAE=5.263;MAF_USDA=2.941
NC_035094.1	51946424	.	G	A	.	.	MAF_INRAE=36.076
NC_035094.1	51946430	.	G	C	.	.	MAF_INRAE=27.5
NC_035094.1	51946434	.	T	C	.	.	MAF_USDA=33.333
NC_035094.1	51946438	.	T	A	.	.	MAF_USDA=8.197
NC_035094.1	51946440	.	CT	CG	.	.	MAF_USDA=27.083
NC_035094.1	51946441	.	T	G	.	.	MAF_INRAE=36.076
NC_035094.1	51946454	.	C	A	.	.	MAF_INRAE=36.709
NC_035094.1	51946462	.	C	A	.	.	MAF_INRAE=36.709
NC_035094.1	51946536	.	G	A	.	.	MAF_USDA=4.098
NC_035094.1	51946601	.	T	C	.	.	MAF_INRAE=10.526;MAF_USDA=1.765
NC_035094.1	51946638	.	C	A	.	.	MAF_INRAE=45.57;MAF_USDA=36.471
NC_035094.1	51946640	.	G	A	.	.	MAF_USDA=3.279
NC_035094.1	51946652	.	T	A	.	.	MAF_INRAE=10.526;MAF_USDA=4.167
NC_035094.1	51946663	.	G	A	.	.	MAF_INRAE=36.076;MAF_USDA=21.765
NC_035094.1	51946728	.	C	T	.	.	MAF_INRAE=10.833;MAF_USDA=10.656
NC_035094.1	51946784	.	C	T	.	.	MAF_INRAE=46.203;MAF_USDA=34.118
NC_035094.1	51946860	.	A	C	.	.	MAF_INRAE=36.709;MAF_USDA=21.765
NC_035094.1	51946879	.	C	T	.	.	MAF_INRAE=36.076;MAF_USDA=22.353
NC_035094.1	51946910	.	T	C	.	.	MAF_INRAE=5.263;MAF_USDA=4.098
NC_035094.1	51946924	.	G	A	.	.	MAF_USDA=4.918
NC_035094.1	51946940	.	G	A	.	.	MAF_INRAE=5.833
NC_035094.1	51946993	.	G	A	.	.	MAF_INRAE=5.063;MAF_USDA=7.059
NC_035094.1	51947032	.	A	G	.	.	MAF_USDA=8.197
NC_035094.1	51947034	.	G	A	.	.	MAF_USDA=8.197
NC_035094.1	51947036	.	A	G	.	.	MAF_INRAE=5.0;MAF_USDA=17.059
NC_035094.1	51947043	.	T	A	.	.	MAF_USDA=8.197
NC_035094.1	51947046	.	C	T	.	.	MAF_USDA=9.016
NC_035094.1	51947065	.	C	T	.	.	MAF_INRAE=9.167;MAF_USDA=4.098
NC_035094.1	51947089	.	C	T	.	.	MAF_INRAE=5.063;MAF_USDA=7.059
NC_035094.1	51947157	.	G	A	.	.	MAF_INRAE=5.063;MAF_USDA=10.0
NC_035094.1	51947177	.	T	C	.	.	MAF_USDA=1.639
NC_035094.1	51947184	.	G	C	.	.	MAF_INRAE=45.57;MAF_USDA=40.588
NC_035094.1	51947194	.	T	G	.	.	MAF_INRAE=34.177;MAF_USDA=32.353
NC_035094.1	51947227	.	C	A	.	.	MAF_INRAE=6.329;MAF_USDA=10.0
NC_035094.1	51947234	.	G	C	.	.	MAF_INRAE=7.595;MAF_USDA=18.824
NC_035094.1	51947237	.	T	C	.	.	MAF_USDA=4.098
NC_035094.1	51947292	.	C	T	.	.	MAF_INRAE=31.013;MAF_USDA=46.471
NC_035094.1	51947336	.	T	A	.	.	MAF_USDA=8.333
NC_035094.1	51947380	.	G	T	.	.	MAF_INRAE=46.835;MAF_USDA=40.476
NC_035094.1	51947435	.	A	C	.	.	MAF_USDA=1.639
NC_035094.1	51947436	.	A	T	.	.	MAF_INRAE=26.667;MAF_USDA=9.836
NC_035094.1	51947469	.	A	G	.	.	MAF_INRAE=34.177;MAF_USDA=48.824
NC_035094.1	51947693	.	C	T	.	.	MAF_USDA=1.639
NC_035094.1	51947715	.	C	T	.	.	MAF_USDA=2.459
NC_035094.1	51947767	.	C	T	.	.	MAF_INRAE=15.823;MAF_USDA=15.882
NC_035094.1	51947781	.	G	A	.	.	MAF_INRAE=31.646;MAF_USDA=31.176
NC_035094.1	51947812	.	T	A	.	.	MAF_USDA=4.098
NC_035094.1	51947842	.	C	T	.	.	MAF_USDA=3.279
NC_035094.1	51947847	.	A	G	.	.	MAF_INRAE=15.19;MAF_USDA=15.882
NC_035094.1	51947864	.	C	T	.	.	MAF_INRAE=6.962;MAF_USDA=11.765
NC_035094.1	51947992	.	C	A	.	.	MAF_USDA=4.118
NC_035094.1	51948035	.	T	A	.	.	MAF_INRAE=22.152;MAF_USDA=12.353
NC_035094.1	51948075	.	G	T	.	.	MAF_INRAE=6.962;MAF_USDA=2.459
NC_035094.1	51948143	.	G	T	.	.	MAF_INRAE=10.0;MAF_USDA=34.118
NC_035094.1	51948324	.	C	T	.	.	MAF_USDA=4.918
NC_035094.1	51948325	.	G	A	.	.	MAF_INRAE=5.263;MAF_USDA=2.941
NC_035094.1	51948415	.	G	C	.	.	MAF_INRAE=5.833
NC_035094.1	51948416	.	C	T	.	.	MAF_INRAE=3.797
NC_035094.1	51948448	.	G	A	.	.	MAF_INRAE=8.228;MAF_USDA=5.882
NC_035094.1	51948475	.	G	A	.	.	MAF_INRAE=5.263;MAF_USDA=2.941
NC_035094.1	51948481	.	A	G	.	.	MAF_INRAE=42.105;MAF_USDA=31.548
NC_035094.1	51948489	.	A	C	.	.	MAF_INRAE=5.263;MAF_USDA=4.167
NC_035094.1	51948519	.	G	A	.	.	MAF_USDA=3.333
NC_035094.1	51948529	.	C	T	.	.	MAF_USDA=2.5
NC_035094.1	51948676	.	G	T	.	.	MAF_INRAE=34.81;MAF_USDA=14.706
NC_035094.1	51948781	.	C	A	.	.	MAF_INRAE=6.962;MAF_USDA=11.176
NC_035094.1	51948815	.	C	T	.	.	MAF_INRAE=8.228;MAF_USDA=7.059
NC_035094.1	51948965	.	T	G	.	.	MAF_INRAE=9.167;MAF_USDA=5.882
NC_035094.1	51949000	.	G	A	.	.	MAF_INRAE=36.709;MAF_USDA=21.176
NC_035094.1	51949068	.	C	A	.	.	MAF_INRAE=8.228;MAF_USDA=34.118
NC_035094.1	51949087	.	G	A	.	.	MAF_INRAE=5.833
NC_035094.1	51949109	.	C	T	.	.	MAF_USDA=1.639
NC_035094.1	51949195	.	T	G	.	.	MAF_USDA=25.294
NC_035094.1	51949261	.	G	C	.	.	MAF_INRAE=5.263;MAF_USDA=4.098
NC_035094.1	51949288	.	G	T	.	.	MAF_INRAE=2.5;MAF_USDA=2.459
NC_035094.1	51949348	.	A	C	.	.	MAF_USDA=3.279
NC_035094.1	51949356	.	T	G	.	.	MAF_INRAE=42.405;MAF_USDA=31.765
NC_035094.1	51949375	.	T	A	.	.	MAF_INRAE=41.772;MAF_USDA=31.765
NC_035094.1	51949399	.	G	T	.	.	MAF_USDA=1.639
NC_035094.1	51949450	.	G	A	.	.	MAF_INRAE=8.228;MAF_USDA=9.412
NC_035094.1	51949485	.	A	T	.	.	MAF_INRAE=9.167;MAF_USDA=2.083
NC_035094.1	51949487	.	A	T	.	.	MAF_INRAE=8.228;MAF_USDA=2.083
NC_035094.1	51949545	.	C	A	.	.	MAF_INRAE=37.342;MAF_USDA=37.5
NC_035094.1	51949554	.	T	A	.	.	MAF_INRAE=9.167;MAF_USDA=2.083
NC_035094.1	51949573	.	C	T	.	.	MAF_INRAE=5.833
NC_035094.1	51949585	.	A	G	.	.	MAF_USDA=4.098
NC_035094.1	51949595	.	T	C	.	.	MAF_INRAE=2.5;MAF_USDA=2.459
NC_035094.1	51949606	.	C	T	.	.	MAF_INRAE=41.772;MAF_USDA=25.882
NC_035094.1	51949646	.	G	T	.	.	MAF_INRAE=41.772;MAF_USDA=31.176
NC_035094.1	51949653	.	C	T	.	.	MAF_INRAE=5.263;MAF_USDA=4.098
NC_035094.1	51949748	.	C	T	.	.	MAF_USDA=1.639
NC_035094.1	51949772	.	C	A	.	.	MAF_USDA=10.417
NC_035094.1	51949778	.	G	A	.	.	MAF_INRAE=41.772;MAF_USDA=30.588
NC_035094.1	51949806	.	G	A	.	.	MAF_INRAE=8.228;MAF_USDA=35.294
NC_035094.1	51949848	.	G	C	.	.	MAF_USDA=7.377
NC_035094.1	51949870	.	C	A	.	.	MAF_INRAE=16.456;MAF_USDA=27.083
NC_035094.1	51949905	.	C	A	.	.	MAF_INRAE=27.5;MAF_USDA=6.557
NC_035094.1	51949907	.	C	T	.	.	MAF_INRAE=5.263;MAF_USDA=4.098
NC_035094.1	51949913	.	C	T	.	.	MAF_INRAE=41.772;MAF_USDA=24.118
NC_035094.1	51949992	.	T	A	.	.	MAF_INRAE=8.228;MAF_USDA=34.706
NC_035094.1	51950006	.	C	T	.	.	MAF_INRAE=9.167;MAF_USDA=4.098
NC_035094.1	51950009	.	C	T	.	.	MAF_INRAE=17.089;MAF_USDA=8.824
NC_035094.1	51950065	.	C	G	.	.	MAF_INRAE=41.139;MAF_USDA=37.5
NC_035094.1	51950122	.	C	A	.	.	MAF_USDA=4.918
NC_035094.1	51950124	.	A	T	.	.	MAF_INRAE=5.0
NC_035094.1	51950140	.	G	T	.	.	MAF_USDA=6.471
NC_035094.1	51950147	.	C	T	.	.	MAF_USDA=1.639
NC_035094.1	51950260	.	G	A	.	.	MAF_INRAE=5.263
NC_035094.1	51950284	.	T	G	.	.	MAF_INRAE=9.167;MAF_USDA=3.448
NC_035094.1	51950352	.	G	T	.	.	MAF_INRAE=34.81;MAF_USDA=19.412
NC_035094.1	51950367	.	T	G	.	.	MAF_USDA=5.0
NC_035094.1	51950417	.	A	C	.	.	MAF_INRAE=5.263;MAF_USDA=4.098
NC_035094.1	51950516	.	G	A	.	.	MAF_USDA=4.098
NC_035094.1	51950557	.	C	T	.	.	MAF_USDA=1.639
NC_035094.1	51950590	.	G	T	.	.	MAF_INRAE=5.263;MAF_USDA=4.098
NC_035094.1	51950610	.	C	T	.	.	MAF_INRAE=8.228;MAF_USDA=5.882
NC_035094.1	51950613	.	A	G	.	.	MAF_USDA=2.941
NC_035094.1	51950708	.	G	A	.	.	MAF_INRAE=4.43;MAF_USDA=4.706
NC_035094.1	51950734	.	G	A	.	.	MAF_USDA=1.639
NC_035094.1	51950736	.	T	G	.	.	MAF_USDA=1.639
NC_035094.1	51950767	.	T	G	.	.	MAF_INRAE=8.228;MAF_USDA=32.941
NC_035094.1	51950846	.	G	T	.	.	MAF_INRAE=30.38;MAF_USDA=14.706
NC_035094.1	51950971	.	T	C	.	.	MAF_INRAE=6.962;MAF_USDA=10.588
NC_035094.1	51951054	.	G	A	.	.	MAF_INRAE=10.526
NC_035094.1	51951102	.	G	A	.	.	MAF_USDA=1.639
NC_035094.1	51951204	.	T	C	.	.	MAF_INRAE=5.063
NC_035094.1	51951211	.	A	G	.	.	MAF_INRAE=27.5;MAF_USDA=6.557
NC_035094.1	51951295	.	T	C	.	.	MAF_INRAE=9.167
NC_035094.1	51951309	.	G	C	.	.	MAF_INRAE=5.263;MAF_USDA=3.279
NC_035094.1	51951471	.	T	G	.	.	MAF_INRAE=2.5
NC_035094.1	51953138	.	A	G	.	.	MAF_INRAE=2.632
NC_035094.1	51953272	.	G	A	.	.	MAF_INRAE=1.667
NC_035094.1	51953369	.	T	C	.	.	MAF_USDA=1.639
NC_035094.1	51953416	.	G	T	.	.	MAF_INRAE=4.43;MAF_USDA=6.471
NC_035094.1	51953427	.	T	G	.	.	MAF_USDA=1.639
NC_035094.1	51953484	.	T	C	.	.	MAF_INRAE=12.658;MAF_USDA=39.412
NC_035094.1	51953489	.	G	T	.	.	MAF_INRAE=9.167;MAF_USDA=4.098
NC_035094.1	51953602	.	G	A	.	.	MAF_USDA=4.098
NC_035094.1	51953644	.	T	C	.	.	MAF_USDA=1.639
NC_035094.1	51953762	.	A	C	.	.	MAF_INRAE=45.57;MAF_USDA=46.471
NC_035094.1	51953767	.	T	A	.	.	MAF_INRAE=8.228;MAF_USDA=32.353
NC_035094.1	51953771	.	T	C	.	.	MAF_USDA=12.353
NC_035094.1	51953800	.	C	T	.	.	MAF_INRAE=27.848;MAF_USDA=47.647
NC_035094.1	51953826	.	C	T	.	.	MAF_USDA=2.459
NC_035094.1	51953842	.	G	A	.	.	MAF_INRAE=27.848;MAF_USDA=48.235
NC_035094.1	51953860	.	T	A	.	.	MAF_USDA=1.639
NC_035094.1	51953861	.	A	C	.	.	MAF_USDA=12.5
NC_035094.1	51953900	.	G	A	.	.	MAF_INRAE=26.316;MAF_USDA=21.176
NC_035094.1	51953952	.	A	T	.	.	MAF_USDA=3.279
NC_035094.1	51954075	.	G	A	.	.	MAF_USDA=4.918
NC_035094.1	51954191	.	C	T	.	.	MAF_INRAE=43.038;MAF_USDA=41.765
NC_035094.1	51954203	.	T	C	.	.	MAF_INRAE=5.0
NC_035094.1	51954207	.	T	G	.	.	MAF_INRAE=4.43;MAF_USDA=6.471
NC_035094.1	51954286	.	G	A	.	.	MAF_USDA=6.471
NC_035094.1	51954312	.	G	A	.	.	MAF_INRAE=9.167;MAF_USDA=4.098
NC_035094.1	51954361	.	T	G	.	.	MAF_INRAE=9.167;MAF_USDA=5.882
NC_035094.1	51954366	.	A	G	.	.	MAF_INRAE=33.544;MAF_USDA=46.471
NC_035094.1	51954374	.	C	A	.	.	MAF_INRAE=9.167;MAF_USDA=5.294
NC_035094.1	51954406	.	A	G	.	.	MAF_USDA=2.459
NC_035094.1	51954464	.	A	C	.	.	MAF_INRAE=9.167;MAF_USDA=20.0
NC_035094.1	51954475	.	A	C	.	.	MAF_INRAE=12.658;MAF_USDA=40.588
NC_035094.1	51954478	.	T	G	.	.	MAF_USDA=9.412
NC_035094.1	51954480	.	A	T	.	.	MAF_USDA=1.639
NC_035094.1	51954509	.	G	C	.	.	MAF_USDA=2.459
NC_035094.1	51954537	.	A	T	.	.	MAF_USDA=1.639
NC_035094.1	51954560	.	A	T	.	.	MAF_INRAE=9.167;MAF_USDA=4.706
NC_035094.1	51954610	.	C	A	.	.	MAF_INRAE=5.263;MAF_USDA=3.279
NC_035094.1	51954620	.	G	T	.	.	MAF_USDA=1.639
NC_035094.1	51954729	.	A	C	.	.	MAF_USDA=3.279
NC_035094.1	51954833	.	C	A	.	.	MAF_USDA=4.098
NC_035094.1	51954843	.	A	G	.	.	MAF_INRAE=30.38;MAF_USDA=17.647
NC_035094.1	51954889	.	C	T	.	.	MAF_INRAE=6.962;MAF_USDA=11.176
NC_035094.1	51955005	.	G	A	.	.	MAF_USDA=4.098
NC_035094.1	51955012	.	G	A	.	.	MAF_USDA=1.639
NC_035094.1	51955013	.	T	C	.	.	MAF_INRAE=48.333;MAF_USDA=12.941
NC_035094.1	51955030	.	T	C	.	.	MAF_INRAE=36.667;MAF_USDA=12.295
NC_035094.1	51955130	.	G	T	.	.	MAF_INRAE=9.167;MAF_USDA=2.083
NC_035094.1	51955133	.	C	A	.	.	MAF_INRAE=9.167;MAF_USDA=2.083
NC_035094.1	51955169	.	G	A	.	.	MAF_USDA=4.098
NC_035094.1	51955170	.	T	A	.	.	MAF_USDA=4.098
NC_035094.1	51955214	.	A	T	.	.	MAF_INRAE=9.167;MAF_USDA=3.529
NC_035094.1	51955215	.	C	T	.	.	MAF_INRAE=9.167;MAF_USDA=4.118
NC_035094.1	51955217	.	T	A	.	.	MAF_INRAE=9.167;MAF_USDA=4.118
NC_035094.1	51955225	.	T	C	.	.	MAF_USDA=10.417
NC_035094.1	51955276	.	G	A	.	.	MAF_USDA=25.882
NC_035094.1	51955281	.	A	G	.	.	MAF_INRAE=17.722;MAF_USDA=8.824
NC_035094.1	51955288	.	T	C	.	.	MAF_USDA=5.738
NC_035094.1	51955364	.	C	G	.	.	MAF_INRAE=16.456;MAF_USDA=8.235
NC_035094.1	51955390	.	G	A	.	.	MAF_INRAE=9.167;MAF_USDA=2.083
NC_035094.1	51955407	.	C	T	.	.	MAF_USDA=4.918
NC_035094.1	51955501	.	G	T	.	.	MAF_INRAE=31.646;MAF_USDA=42.353
NC_035094.1	51955546	.	C	T	.	.	MAF_INRAE=5.263;MAF_USDA=7.059
NC_035094.1	51955562	.	A	C	.	.	MAF_INRAE=9.167;MAF_USDA=4.706
NC_035094.1	51955565	.	T	G	.	.	MAF_USDA=6.557
NC_035094.1	51955566	.	T	A	.	.	MAF_INRAE=4.43;MAF_USDA=6.471
NC_035094.1	51955567	.	G	T	.	.	MAF_INRAE=9.167
NC_035094.1	51955568	.	T	G	.	.	MAF_USDA=1.639
NC_035094.1	51955611	.	A	C	.	.	MAF_USDA=3.279
NC_035094.1	51955622	.	C	T	.	.	MAF_INRAE=48.101;MAF_USDA=27.647
NC_035094.1	51955655	.	C	T	.	.	MAF_INRAE=10.526
NC_035094.1	51955679	.	T	C	.	.	MAF_INRAE=17.722;MAF_USDA=8.824
NC_035094.1	51955851	.	G	C	.	.	MAF_INRAE=17.722;MAF_USDA=10.0
NC_035094.1	51955872	.	G	A	.	.	MAF_INRAE=44.304;MAF_USDA=33.529
NC_035094.1	51955897	.	T	C	.	.	MAF_USDA=4.918
NC_035094.1	51955899	.	C	T	.	.	MAF_USDA=4.918
NC_035094.1	51956028	.	G	A	.	.	MAF_INRAE=4.43;MAF_USDA=5.294
NC_035094.1	51956052	.	A	T	.	.	MAF_USDA=1.639
NC_035094.1	51956175	.	A	T	.	.	MAF_INRAE=32.911;MAF_USDA=33.333
NC_035094.1	51956218	.	C	A	.	.	MAF_USDA=3.279
NC_035094.1	51956286	.	C	G	.	.	MAF_USDA=4.098
NC_035094.1	51956303	.	T	G	.	.	MAF_INRAE=18.354;MAF_USDA=21.765
NC_035094.1	51956329	.	T	C	.	.	MAF_INRAE=5.263
NC_035094.1	51956353	.	G	A	.	.	MAF_USDA=1.639
NC_035094.1	51956401	.	C	A	.	.	MAF_USDA=2.459
NC_035094.1	51956406	.	T	C	.	.	MAF_INRAE=5.263;MAF_USDA=7.059
NC_035094.1	51956431	.	A	T	.	.	MAF_USDA=1.639
NC_035094.1	51956448	.	A	C	.	.	MAF_USDA=24.706
NC_035094.1	51956524	.	A	T	.	.	MAF_USDA=3.333
NC_035094.1	51956557	.	T	A	.	.	MAF_USDA=1.667
NC_035094.1	51956571	.	C	A	.	.	MAF_INRAE=16.456;MAF_USDA=8.333
NC_035094.1	51956572	.	A	G	.	.	MAF_INRAE=13.333;MAF_USDA=8.333
NC_035094.1	51956610	.	C	T	.	.	MAF_INRAE=48.101;MAF_USDA=29.167
NC_035094.1	51956678	.	T	A	.	.	MAF_USDA=10.417
NC_035094.1	51956679	.	C	A	.	.	MAF_INRAE=11.392;MAF_USDA=14.706
NC_035094.1	51956685	.	T	A	.	.	MAF_INRAE=9.167;MAF_USDA=2.941
NC_035094.1	51956775	.	A	T	.	.	MAF_INRAE=9.167;MAF_USDA=4.098
NC_035094.1	51956776	.	C	T	.	.	MAF_INRAE=9.167;MAF_USDA=4.098
NC_035094.1	51956800	.	C	A	.	.	MAF_USDA=3.279
NC_035094.1	51956809	.	T	A	.	.	MAF_INRAE=5.263
NC_035094.1	51956829	.	G	A	.	.	MAF_INRAE=5.063
NC_035094.1	51956867	.	T	A	.	.	MAF_INRAE=9.167;MAF_USDA=4.706
NC_035094.1	51956901	.	C	A	.	.	MAF_INRAE=10.759;MAF_USDA=14.706
NC_035094.1	51956913	.	G	T	.	.	MAF_INRAE=31.579;MAF_USDA=1.639
NC_035094.1	51956934	.	T	A	.	.	MAF_USDA=4.918
NC_035094.1	51956944	.	A	T	.	.	MAF_USDA=3.279
NC_035094.1	51957038	.	G	T	.	.	MAF_USDA=4.918
NC_035094.1	51957043	.	T	C	.	.	MAF_USDA=2.459
NC_035094.1	51957044	.	G	A	.	.	MAF_INRAE=13.333;MAF_USDA=14.118
NC_035094.1	51957073	.	G	A	.	.	MAF_INRAE=27.5;MAF_USDA=4.098
NC_035094.1	51957078	.	A	G	.	.	MAF_INRAE=4.43;MAF_USDA=11.176
NC_035094.1	51957302	.	C	A	.	.	MAF_INRAE=48.101;MAF_USDA=28.824
NC_035094.1	51957376	.	A	C	.	.	MAF_INRAE=9.167;MAF_USDA=4.118
NC_035094.1	51957388	.	C	T	.	.	MAF_INRAE=31.579;MAF_USDA=4.167
NC_035094.1	51957452	.	C	T	.	.	MAF_INRAE=43.038;MAF_USDA=38.824
NC_035094.1	51957490	.	G	A	.	.	MAF_INRAE=5.263
NC_035094.1	51957519	.	T	C	.	.	MAF_INRAE=5.263
NC_035094.1	51957547	.	G	T	.	.	MAF_INRAE=26.667;MAF_USDA=4.918
NC_035094.1	51957553	.	A	C	.	.	MAF_USDA=4.918
NC_035094.1	51957588	.	T	C	.	.	MAF_INRAE=31.646;MAF_USDA=43.529
NC_035094.1	51957621	.	A	G	.	.	MAF_USDA=3.279
NC_035094.1	51957641	.	G	T	.	.	MAF_USDA=1.639
NC_035094.1	51957746	.	T	G	.	.	MAF_USDA=2.459
NC_035094.1	51957766	.	G	A	.	.	MAF_INRAE=5.263
NC_035094.1	51957780	.	G	A	.	.	MAF_USDA=2.459
NC_035094.1	51957858	.	T	C	.	.	MAF_INRAE=33.544;MAF_USDA=44.118
NC_035094.1	51957861	.	C	T	.	.	MAF_USDA=7.059
NC_035094.1	51957960	.	A	G	.	.	MAF_INRAE=29.747;MAF_USDA=12.941
NC_035094.1	51957976	.	A	G	.	.	MAF_INRAE=9.167;MAF_USDA=3.529
NC_035094.1	51958056	.	T	A	.	.	MAF_INRAE=47.468;MAF_USDA=28.824
NC_035094.1	51958077	.	G	A	.	.	MAF_INRAE=4.43;MAF_USDA=11.765
NC_035094.1	51958087	.	C	T	.	.	MAF_INRAE=4.43;MAF_USDA=8.824
NC_035094.1	51958116	.	G	C	.	.	MAF_USDA=4.098
NC_035094.1	51958141	.	C	T	.	.	MAF_USDA=1.639
NC_035094.1	51958142	.	T	A	.	.	MAF_INRAE=10.526;MAF_USDA=27.059
NC_035094.1	51958233	.	A	G	.	.	MAF_INRAE=5.263;MAF_USDA=14.118
NC_035094.1	51958288	.	C	A	.	.	MAF_INRAE=15.789;MAF_USDA=29.412
NC_035094.1	51958320	.	A	G	.	.	MAF_USDA=5.738
NC_035094.1	51958362	.	T	G	.	.	MAF_INRAE=15.789;MAF_USDA=7.143
NC_035094.1	51958377	.	C	T	.	.	MAF_USDA=1.639
NC_035094.1	51958406	.	G	A	.	.	MAF_USDA=1.639
NC_035094.1	51958427	.	A	G	.	.	MAF_USDA=1.639
NC_035094.1	51958491	.	A	C	.	.	MAF_USDA=1.639
NC_035094.1	51958533	.	C	A	.	.	MAF_INRAE=9.167;MAF_USDA=6.557
NC_035094.1	51958541	.	T	C	.	.	MAF_INRAE=4.43;MAF_USDA=11.765
NC_035094.1	51958544	.	C	T	.	.	MAF_INRAE=48.734;MAF_USDA=30.588
NC_035094.1	51958558	.	C	G	.	.	MAF_INRAE=30.38;MAF_USDA=14.706
NC_035094.1	51958623	.	G	T	.	.	MAF_USDA=11.765
NC_035094.1	51958752	.	C	T	.	.	MAF_USDA=10.0
NC_035094.1	51958812	.	C	G	.	.	MAF_INRAE=10.526
NC_035094.1	51958820	.	A	C	.	.	MAF_INRAE=4.43;MAF_USDA=11.765
NC_035094.1	51958829	.	G	A	.	.	MAF_INRAE=5.263;MAF_USDA=2.941
NC_035094.1	51958848	.	C	A	.	.	MAF_USDA=3.279
NC_035094.1	51958863	.	G	A	.	.	MAF_INRAE=5.0
NC_035094.1	51958940	.	C	A	.	.	MAF_INRAE=48.101;MAF_USDA=29.412
NC_035094.1	51958958	.	C	G	.	.	MAF_INRAE=9.167;MAF_USDA=4.098
NC_035094.1	51958963	.	C	T	.	.	MAF_USDA=5.738
NC_035094.1	51958993	.	C	T	.	.	MAF_INRAE=2.5;MAF_USDA=2.459
NC_035094.1	51959155	.	C	A	.	.	MAF_INRAE=32.278;MAF_USDA=42.941
NC_035094.1	51959187	.	C	G	.	.	MAF_USDA=4.098
NC_035094.1	51959240	.	C	T	.	.	MAF_INRAE=30.38;MAF_USDA=14.706
NC_035094.1	51959369	.	A	T	.	.	MAF_INRAE=2.5;MAF_USDA=4.098
NC_035094.1	51959436	.	C	T	.	.	MAF_INRAE=24.684;MAF_USDA=21.429
NC_035094.1	51959556	.	G	T	.	.	MAF_USDA=3.279
NC_035094.1	51959571	.	C	T	.	.	MAF_INRAE=10.526;MAF_USDA=5.882
NC_035094.1	51959606	.	G	T	.	.	MAF_USDA=5.738
NC_035094.1	51959652	.	C	T	.	.	MAF_INRAE=28.333;MAF_USDA=9.836
NC_035094.1	51959700	.	G	T	.	.	MAF_INRAE=27.215;MAF_USDA=25.882
NC_035094.1	51959702	.	A	G	.	.	MAF_INRAE=34.167;MAF_USDA=26.471
NC_035094.1	51959706	.	A	G	.	.	MAF_USDA=2.353
NC_035094.1	51959716	.	G	A	.	.	MAF_USDA=12.353
NC_035094.1	51959774	.	C	A	.	.	MAF_INRAE=28.333;MAF_USDA=4.918
NC_035094.1	51959786	.	A	G	.	.	MAF_USDA=6.557
NC_035094.1	51959868	.	C	A	.	.	MAF_INRAE=5.833;MAF_USDA=17.647
NC_035094.1	51959915	.	C	T	.	.	MAF_INRAE=21.519;MAF_USDA=35.882
NC_035094.1	51959991	.	A	C	.	.	MAF_INRAE=4.43;MAF_USDA=12.941
NC_035094.1	51960005	.	G	A	.	.	MAF_INRAE=46.203;MAF_USDA=33.333
NC_035094.1	51960017	.	C	T	.	.	MAF_USDA=10.417
NC_035094.1	51960018	.	C	A	.	.	MAF_USDA=5.738
NC_035094.1	51960066	.	A	C	.	.	MAF_INRAE=5.833;MAF_USDA=20.0
NC_035094.1	51960067	.	C	T	.	.	MAF_INRAE=46.835;MAF_USDA=47.059
NC_035094.1	51960092	.	C	A	.	.	MAF_USDA=2.459
NC_035094.1	51960149	.	G	C	.	.	MAF_USDA=4.918
NC_035094.1	51960166	.	T	C	.	.	MAF_USDA=4.918
NC_035094.1	51960178	.	C	T	.	.	MAF_USDA=22.353
NC_035094.1	51960199	.	C	A	.	.	MAF_USDA=4.098
NC_035094.1	51960306	.	G	C	.	.	MAF_INRAE=5.833;MAF_USDA=18.235
NC_035094.1	51960324	.	C	T	.	.	MAF_INRAE=20.886;MAF_USDA=33.529
NC_035094.1	51960339	.	A	C	.	.	MAF_INRAE=46.203;MAF_USDA=49.412
NC_035094.1	51960540	.	A	C	.	.	MAF_USDA=2.459
NC_035094.1	51960554	.	T	A	.	.	MAF_USDA=2.459
NC_035094.1	51960558	.	G	T	.	.	MAF_INRAE=5.063
NC_035094.1	51960612	.	C	G	.	.	MAF_INRAE=46.203;MAF_USDA=47.647
NC_035094.1	51960630	.	G	C	.	.	MAF_INRAE=5.0;MAF_USDA=18.824
NC_035094.1	51960653	.	C	A	.	.	MAF_USDA=4.167
NC_035094.1	51960662	.	C	T	.	.	MAF_USDA=6.557
NC_035094.1	51960674	.	C	A	.	.	MAF_USDA=5.882
NC_035094.1	51960687	.	T	A	.	.	MAF_INRAE=4.43;MAF_USDA=2.083
NC_035094.1	51960771	.	G	A	.	.	MAF_INRAE=9.494;MAF_USDA=11.176
NC_035094.1	51960841	.	T	A	.	.	MAF_INRAE=45.57;MAF_USDA=41.765
NC_035094.1	51960853	.	T	C	.	.	MAF_INRAE=5.833;MAF_USDA=18.235
NC_035094.1	51960884	.	T	C	.	.	MAF_USDA=1.639
NC_035094.1	51960952	.	G	C	.	.	MAF_INRAE=4.43;MAF_USDA=5.882
NC_035094.1	51961097	.	C	A	.	.	MAF_USDA=4.918
NC_035094.1	51961161	.	A	C	.	.	MAF_INRAE=10.526;MAF_USDA=11.765
NC_035094.1	51961218	.	T	C	.	.	MAF_USDA=4.098
NC_035094.1	51961257	.	G	T	.	.	MAF_USDA=1.667
NC_035094.1	51961290	.	T	A	.	.	MAF_INRAE=47.368;MAF_USDA=16.867
NC_035094.1	51961299	.	T	G	.	.	MAF_INRAE=5.263;MAF_USDA=14.458
NC_035094.1	51961313	.	T	A	.	.	MAF_USDA=4.31
NC_035094.1	51961315	.	T	G	.	.	MAF_INRAE=42.105;MAF_USDA=39.634
NC_035094.1	51961320	.	C	G	.	.	MAF_INRAE=10.526;MAF_USDA=10.417
NC_035094.1	51961413	.	T	A	.	.	MAF_USDA=14.583
NC_035094.1	51961436	.	A	C	.	.	MAF_USDA=10.714
NC_035094.1	51961447	.	C	G	.	.	MAF_USDA=1.667
NC_035094.1	51961451	.	T	C	.	.	MAF_INRAE=5.263;MAF_USDA=16.667
NC_035094.1	51961459	.	A	T	.	.	MAF_USDA=20.833
NC_035094.1	51961525	.	C	T	.	.	MAF_USDA=9.836
NC_035094.1	51961665	.	C	T	.	.	MAF_USDA=1.639
NC_035094.1	51961677	.	T	G	.	.	MAF_INRAE=10.526;MAF_USDA=10.588
NC_035094.1	51961835	.	C	T	.	.	MAF_USDA=2.941
NC_035094.1	51961849	.	C	T	.	.	MAF_USDA=3.279
NC_035094.1	51961850	.	T	G	.	.	MAF_INRAE=10.526;MAF_USDA=10.417
NC_035094.1	51961861	.	T	A	.	.	MAF_USDA=4.918
NC_035094.1	51961886	.	G	A	.	.	MAF_INRAE=10.526;MAF_USDA=33.529
NC_035094.1	51961913	.	G	A	.	.	MAF_INRAE=5.263;MAF_USDA=23.81
NC_035094.1	51961929	.	C	G	.	.	MAF_USDA=4.167
NC_035094.1	51961964	.	G	C	.	.	MAF_INRAE=10.526;MAF_USDA=13.69
NC_035094.1	51962042	.	C	A	.	.	MAF_USDA=5.738
NC_035094.1	51962043	.	C	A	.	.	MAF_USDA=5.738
NC_035094.1	51962060	.	T	A	.	.	MAF_USDA=2.459
NC_035094.1	51962062	.	A	C	.	.	MAF_INRAE=10.526;MAF_USDA=15.882
NC_035094.1	51962146	.	G	A	.	.	MAF_USDA=12.941
NC_035094.1	51962147	.	C	T	.	.	MAF_USDA=12.941
NC_035094.1	51962168	.	C	G	.	.	MAF_USDA=3.279
NC_035094.1	51962264	.	A	G	.	.	MAF_USDA=4.918
NC_035094.1	51962398	.	C	T	.	.	MAF_INRAE=5.263;MAF_USDA=16.471
NC_035094.1	51962406	.	G	T	.	.	MAF_USDA=5.738
NC_035094.1	51962516	.	G	A	.	.	MAF_USDA=1.639
NC_035094.1	51962568	.	T	G	.	.	MAF_INRAE=5.263;MAF_USDA=25.882
NC_035094.1	51962576	.	G	C	.	.	MAF_INRAE=15.789;MAF_USDA=7.059
NC_035094.1	51962633	.	C	T	.	.	MAF_USDA=4.918
NC_035094.1	51962650	.	G	A	.	.	MAF_USDA=18.235
NC_035094.1	51962706	.	G	A	.	.	MAF_INRAE=31.579;MAF_USDA=2.353
NC_035094.1	51962750	.	A	G	.	.	MAF_USDA=18.235
NC_035094.1	51962833	.	T	C	.	.	MAF_INRAE=10.526;MAF_USDA=34.118
NC_035094.1	51962841	.	T	G	.	.	MAF_USDA=4.918
NC_035094.1	51962846	.	A	C	.	.	MAF_USDA=18.235
NC_035094.1	51962897	.	G	T	.	.	MAF_USDA=4.918
NC_035094.1	51962899	.	C	T	.	.	MAF_USDA=4.918
NC_035094.1	51962982	.	G	A	.	.	MAF_INRAE=10.526
NC_035094.1	51963005	.	C	A	.	.	MAF_INRAE=9.167
NC_035094.1	51963012	.	A	T	.	.	MAF_USDA=17.213
NC_035094.1	51963042	.	C	T	.	.	MAF_INRAE=28.333;MAF_USDA=4.918
NC_035094.1	51963155	.	T	G	.	.	MAF_USDA=3.279
NC_035094.1	51963241	.	C	T	.	.	MAF_INRAE=47.468;MAF_USDA=44.706
NC_035094.1	51963291	.	C	A	.	.	MAF_USDA=1.639
NC_035094.1	51963307	.	G	T	.	.	MAF_USDA=6.557
NC_035094.1	51963398	.	A	C	.	.	MAF_INRAE=27.5;MAF_USDA=5.738
NC_035094.1	51963409	.	A	G	.	.	MAF_INRAE=46.203;MAF_USDA=48.214
NC_035094.1	51963441	.	C	T	.	.	MAF_USDA=31.928
NC_035094.1	51963475	.	G	A	.	.	MAF_USDA=13.043
NC_035094.1	51963476	.	G	T	.	.	MAF_USDA=8.333
NC_035094.1	51963583	.	G	T	.	.	MAF_USDA=35.417
NC_035094.1	51963584	.	C	T	.	.	MAF_USDA=35.417
NC_035094.1	51963665	.	G	T	.	.	MAF_USDA=8.333
NC_035094.1	51963666	.	T	A	.	.	MAF_USDA=8.333
NC_035094.1	51963667	.	T	A	.	.	MAF_USDA=8.333
NC_035094.1	51964426	.	G	T	.	.	MAF_USDA=14.706
NC_035094.1	51964532	.	A	G	.	.	MAF_USDA=1.639
NC_035094.1	51964558	.	A	C	.	.	MAF_INRAE=1.667;MAF_USDA=8.197
NC_035094.1	51964564	.	C	T	.	.	MAF_USDA=13.529
NC_035094.1	51964571	.	A	T	.	.	MAF_INRAE=9.494;MAF_USDA=14.706
NC_035094.1	51964681	.	C	G	.	.	MAF_INRAE=7.5;MAF_USDA=2.459
NC_035094.1	51964708	.	T	G	.	.	MAF_INRAE=5.263;MAF_USDA=13.415
NC_035094.1	51964755	.	T	G	.	.	MAF_USDA=2.5
NC_035094.1	51964812	.	T	A	.	.	MAF_INRAE=30.38;MAF_USDA=19.412
NC_035094.1	51964826	.	C	T	.	.	MAF_INRAE=27.5;MAF_USDA=4.918
NC_035094.1	51964850	.	C	T	.	.	MAF_USDA=14.118
NC_035094.1	51964851	.	A	T	.	.	MAF_USDA=13.529
NC_035094.1	51964862	.	C	G	.	.	MAF_INRAE=33.333
NC_035094.1	51965018	.	T	C	.	.	MAF_INRAE=5.263;MAF_USDA=2.459
NC_035094.1	51965160	.	A	C	.	.	MAF_USDA=5.882
NC_035094.1	51965231	.	T	A	.	.	MAF_USDA=10.417
NC_035094.1	51965414	.	T	C	.	.	MAF_INRAE=9.167;MAF_USDA=2.941
NC_035094.1	51965580	.	G	A	.	.	MAF_INRAE=9.167;MAF_USDA=4.098
NC_035094.1	51965624	.	T	A	.	.	MAF_INRAE=35.833;MAF_USDA=20.0
NC_035094.1	51965633	.	G	T	.	.	MAF_USDA=10.417
NC_035094.1	51965643	.	A	G	.	.	MAF_INRAE=36.667;MAF_USDA=19.412
NC_035094.1	51965667	.	C	T	.	.	MAF_INRAE=45.833;MAF_USDA=23.529
NC_035094.1	51965687	.	A	C	.	.	MAF_USDA=10.417
NC_035094.1	51965710	.	A	G	.	.	MAF_USDA=6.557
NC_035094.1	51965733	.	A	T	.	.	MAF_INRAE=9.494;MAF_USDA=14.706
NC_035094.1	51965877	.	G	T	.	.	MAF_INRAE=44.304;MAF_USDA=39.412
NC_035094.1	51965905	.	A	G	.	.	MAF_INRAE=9.167;MAF_USDA=2.941
NC_035094.1	51966004	.	G	A	.	.	MAF_INRAE=9.494;MAF_USDA=8.824
NC_035094.1	51966032	.	G	A	.	.	MAF_USDA=1.639
NC_035094.1	51966145	.	G	A	.	.	MAF_USDA=1.639
NC_035094.1	51966165	.	C	T	.	.	MAF_INRAE=16.456;MAF_USDA=18.824
NC_035094.1	51966233	.	T	A	.	.	MAF_INRAE=38.608;MAF_USDA=26.471
NC_035094.1	51966275	.	G	T	.	.	MAF_INRAE=16.456;MAF_USDA=18.235
NC_035094.1	51966316	.	A	T	.	.	MAF_USDA=1.639
NC_035094.1	51966403	.	A	G	.	.	MAF_USDA=11.765
NC_035094.1	51966433	.	G	A	.	.	MAF_INRAE=9.167;MAF_USDA=3.529
NC_035094.1	51966435	.	A	G	.	.	MAF_INRAE=5.833;MAF_USDA=14.118
NC_035094.1	51966436	.	C	G	.	.	MAF_INRAE=5.833;MAF_USDA=14.118
NC_035094.1	51966485	.	C	T	.	.	MAF_USDA=1.639
NC_035094.1	51966514	.	G	A	.	.	MAF_INRAE=43.671;MAF_USDA=39.412
NC_035094.1	51966531	.	C	T	.	.	MAF_INRAE=4.167
NC_035094.1	51966718	.	T	A	.	.	MAF_USDA=6.557
NC_035094.1	51966722	.	C	T	.	.	MAF_INRAE=44.304;MAF_USDA=39.412
NC_035094.1	51966728	.	A	G	.	.	MAF_USDA=8.333
NC_035094.1	51966729	.	C	T	.	.	MAF_INRAE=2.5;MAF_USDA=9.016
NC_035094.1	51966835	.	G	A	.	.	MAF_INRAE=43.671;MAF_USDA=38.824
NC_035094.1	51966848	.	C	T	.	.	MAF_INRAE=17.089;MAF_USDA=24.118
NC_035094.1	51966887	.	G	T	.	.	MAF_USDA=3.279
NC_035094.1	51966889	.	G	A	.	.	MAF_INRAE=3.797;MAF_USDA=13.529
NC_035094.1	51966914	.	A	T	.	.	MAF_INRAE=16.456;MAF_USDA=27.083
NC_035094.1	51966954	.	G	T	.	.	MAF_USDA=11.176
NC_035094.1	51966978	.	G	T	.	.	MAF_INRAE=9.167;MAF_USDA=2.083
NC_035094.1	51966998	.	T	A	.	.	MAF_INRAE=13.924;MAF_USDA=8.824
NC_035094.1	51967001	.	T	C	.	.	MAF_USDA=1.639
NC_035094.1	51967087	.	T	A	.	.	MAF_USDA=3.279
NC_035094.1	51967090	.	C	T	.	.	MAF_INRAE=13.924;MAF_USDA=8.824
NC_035094.1	51967176	.	T	C	.	.	MAF_INRAE=38.608;MAF_USDA=26.471
NC_035094.1	51967177	.	G	T	.	.	MAF_INRAE=36.667;MAF_USDA=17.647
NC_035094.1	51967200	.	C	T	.	.	MAF_INRAE=17.089;MAF_USDA=18.824
NC_035094.1	51967202	.	G	A	.	.	MAF_INRAE=39.167;MAF_USDA=26.471
NC_035094.1	51967228	.	C	T	.	.	MAF_USDA=7.059
NC_035094.1	51967314	.	T	G	.	.	MAF_INRAE=5.0;MAF_USDA=5.882
NC_035094.1	51967366	.	C	T	.	.	MAF_USDA=15.882
NC_035094.1	51967367	.	T	A	.	.	MAF_INRAE=39.241;MAF_USDA=24.706
NC_035094.1	51967403	.	C	A	.	.	MAF_USDA=12.5
NC_035094.1	51967431	.	C	A	.	.	MAF_USDA=1.639
NC_035094.1	51967464	.	T	G	.	.	MAF_INRAE=43.671;MAF_USDA=40.588
NC_035094.1	51967512	.	G	A	.	.	MAF_USDA=2.459
NC_035094.1	51967536	.	T	A	.	.	MAF_INRAE=27.5
NC_035094.1	51967838	.	A	G	.	.	MAF_USDA=1.639
NC_035094.1	51967902	.	C	G	.	.	MAF_USDA=4.098
NC_035094.1	51967953	.	G	T	.	.	MAF_INRAE=16.456;MAF_USDA=18.824
NC_035094.1	51967966	.	C	T	.	.	MAF_USDA=5.738
NC_035094.1	51967967	.	G	A	.	.	MAF_INRAE=28.333;MAF_USDA=4.918
NC_035094.1	51967985	.	A	G	.	.	MAF_INRAE=16.456;MAF_USDA=18.824
NC_035094.1	51967999	.	C	T	.	.	MAF_USDA=1.639
NC_035094.1	51968010	.	A	T	.	.	MAF_INRAE=27.5;MAF_USDA=4.918
NC_035094.1	51968033	.	T	G	.	.	MAF_USDA=20.833
NC_035094.1	51968049	.	G	T	.	.	MAF_INRAE=48.101;MAF_USDA=20.455
NC_035094.1	51968050	.	G	A	.	.	MAF_INRAE=45.0;MAF_USDA=20.455
NC_035094.1	51968080	.	G	A	.	.	MAF_USDA=1.639
NC_035094.1	51968086	.	C	T	.	.	MAF_USDA=6.25
NC_035094.1	51968087	.	G	A	.	.	MAF_USDA=1.639
NC_035094.1	51968088	.	T	A	.	.	MAF_USDA=1.639
NC_035094.1	51968093	.	C	T	.	.	MAF_USDA=8.235
NC_035094.1	51968114	.	G	A	.	.	MAF_INRAE=44.304;MAF_USDA=41.176
NC_035094.1	51968142	.	A	T	.	.	MAF_INRAE=5.263;MAF_USDA=8.333
NC_035094.1	51968190	.	C	T	.	.	MAF_INRAE=2.5;MAF_USDA=9.016
NC_035094.1	51968221	.	G	A	.	.	MAF_INRAE=16.456;MAF_USDA=18.235
NC_035094.1	51968300	.	C	T	.	.	MAF_INRAE=10.526
NC_035094.1	51968310	.	A	G	.	.	MAF_USDA=11.176
NC_035094.1	51968324	.	A	C	.	.	MAF_INRAE=16.456;MAF_USDA=8.235
NC_035094.1	51968338	.	G	C	.	.	MAF_INRAE=9.494;MAF_USDA=14.706
NC_035094.1	51968342	.	A	T	.	.	MAF_INRAE=9.167;MAF_USDA=14.706
NC_035094.1	51968464	.	G	C	.	.	MAF_INRAE=2.5;MAF_USDA=9.016
NC_035094.1	51968505	.	T	G	.	.	MAF_USDA=10.417
NC_035094.1	51968506	.	T	A	.	.	MAF_USDA=10.417
NC_035094.1	51968508	.	T	C	.	.	MAF_USDA=10.417
NC_035094.1	51968737	.	G	T	.	.	MAF_USDA=2.459
NC_035094.1	51968754	.	T	A	.	.	MAF_INRAE=34.81;MAF_USDA=12.941
NC_035094.1	51968780	.	C	T	.	.	MAF_USDA=12.5
NC_035094.1	51968803	.	A	T	.	.	MAF_USDA=1.639
NC_035094.1	51968843	.	C	A	.	.	MAF_INRAE=5.263
NC_035094.1	51968971	.	T	C	.	.	MAF_INRAE=16.456;MAF_USDA=20.588
NC_035094.1	51968991	.	G	T	.	.	MAF_INRAE=4.43;MAF_USDA=26.471
NC_035094.1	51969028	.	C	T	.	.	MAF_USDA=2.459
NC_035094.1	51969044	.	G	A	.	.	MAF_USDA=1.639
NC_035094.1	51969045	.	G	A	.	.	MAF_USDA=2.459
NC_035094.1	51969079	.	T	G	.	.	MAF_INRAE=10.127;MAF_USDA=14.706
NC_035094.1	51969233	.	T	C	.	.	MAF_USDA=1.639
NC_035094.1	51969245	.	G	T	.	.	MAF_USDA=1.639
NC_035094.1	51969299	.	G	C	.	.	MAF_INRAE=29.167;MAF_USDA=6.557
NC_035094.1	51969331	.	G	T	.	.	MAF_INRAE=42.405;MAF_USDA=38.824
NC_035094.1	51969421	.	G	A	.	.	MAF_INRAE=18.354;MAF_USDA=18.824
NC_035094.1	51969433	.	T	G	.	.	MAF_INRAE=4.43;MAF_USDA=27.059
NC_035094.1	51969507	.	G	A	.	.	MAF_INRAE=21.667
NC_035094.1	51969508	.	G	T	.	.	MAF_INRAE=21.667
NC_035094.1	51969512	.	T	G	.	.	MAF_INRAE=21.667
NC_035094.1	51969540	.	T	A	.	.	MAF_USDA=2.5
NC_035094.1	51969543	.	T	A	.	.	MAF_INRAE=17.089;MAF_USDA=8.929
NC_035094.1	51969564	.	G	A	.	.	MAF_INRAE=41.139;MAF_USDA=40.476
NC_035094.1	51969665	.	G	A	.	.	MAF_INRAE=5.263
NC_035094.1	51969670	.	G	A	.	.	MAF_INRAE=5.263;MAF_USDA=7.059
NC_035094.1	51969674	.	G	A	.	.	MAF_USDA=1.639
NC_035094.1	51969844	.	C	T	.	.	MAF_INRAE=37.342;MAF_USDA=13.529
NC_035094.1	51969916	.	G	C	.	.	MAF_INRAE=5.263
NC_035094.1	51969962	.	T	C	.	.	MAF_USDA=1.639
NC_035094.1	51969991	.	A	G	.	.	MAF_USDA=4.167
NC_035094.1	51970002	.	G	T	.	.	MAF_INRAE=36.709;MAF_USDA=12.941
NC_035094.1	51970087	.	G	T	.	.	MAF_USDA=3.279
NC_035094.1	51970135	.	C	A	.	.	MAF_INRAE=9.494;MAF_USDA=12.941
NC_035094.1	51970228	.	A	G	.	.	MAF_USDA=6.548
NC_035094.1	51970231	.	G	A	.	.	MAF_INRAE=42.405;MAF_USDA=39.583
NC_035094.1	51970240	.	T	G	.	.	MAF_USDA=3.279
NC_035094.1	51970314	.	A	C	.	.	MAF_INRAE=35.443;MAF_USDA=13.095
NC_035094.1	51970322	.	T	C	.	.	MAF_USDA=1.667
NC_035094.1	51970353	.	A	T	.	.	MAF_INRAE=9.494;MAF_USDA=14.706
NC_035094.1	51970373	.	C	T	.	.	MAF_INRAE=5.263;MAF_USDA=2.941
NC_035094.1	51970389	.	T	G	.	.	MAF_USDA=2.459
NC_035094.1	51970435	.	T	A	.	.	MAF_INRAE=38.608;MAF_USDA=42.941
NC_035094.1	51970469	.	A	T	.	.	MAF_USDA=1.639
NC_035094.1	51970500	.	T	G	.	.	MAF_INRAE=17.089;MAF_USDA=18.824
NC_035094.1	51970621	.	T	C	.	.	MAF_INRAE=16.456;MAF_USDA=17.647
NC_035094.1	51970637	.	G	A	.	.	MAF_INRAE=23.333;MAF_USDA=12.941
NC_035094.1	51970660	.	C	T	.	.	MAF_USDA=1.639
NC_035094.1	51970685	.	A	T	.	.	MAF_USDA=1.639
NC_035094.1	51970687	.	G	A	.	.	MAF_USDA=1.639
NC_035094.1	51970723	.	G	T	.	.	MAF_INRAE=34.81;MAF_USDA=13.529
NC_035094.1	51970734	.	A	T	.	.	MAF_INRAE=27.5;MAF_USDA=6.557
NC_035094.1	51970772	.	G	A	.	.	MAF_INRAE=44.304;MAF_USDA=40.0
NC_035094.1	51970781	.	T	A	.	.	MAF_INRAE=8.333;MAF_USDA=3.279
NC_035094.1	51970806	.	C	G	.	.	MAF_INRAE=15.823;MAF_USDA=27.083
NC_035094.1	51970896	.	C	T	.	.	MAF_USDA=1.639
NC_035094.1	51970905	.	T	G	.	.	MAF_INRAE=16.456;MAF_USDA=18.235
NC_035094.1	51970941	.	A	G	.	.	MAF_INRAE=5.263;MAF_USDA=8.333
NC_035094.1	51970951	.	T	A	.	.	MAF_USDA=3.279
NC_035094.1	51971058	.	G	A	.	.	MAF_INRAE=44.304;MAF_USDA=40.0
NC_035094.1	51971113	.	C	T	.	.	MAF_INRAE=4.43;MAF_USDA=2.459
NC_035094.1	51971126	.	T	C	.	.	MAF_INRAE=9.494;MAF_USDA=15.294
NC_035094.1	51971176	.	G	A	.	.	MAF_USDA=1.639
NC_035094.1	51971315	.	G	T	.	.	MAF_INRAE=43.038;MAF_USDA=39.412
NC_035094.1	51971376	.	C	G	.	.	MAF_USDA=4.098
NC_035094.1	51971380	.	C	A	.	.	MAF_INRAE=34.81;MAF_USDA=44.118
NC_035094.1	51971575	.	A	G	.	.	MAF_INRAE=4.43;MAF_USDA=28.824
NC_035094.1	51971613	.	G	C	.	.	MAF_INRAE=27.5
NC_035094.1	51971648	.	A	G	.	.	MAF_INRAE=17.089;MAF_USDA=17.647
NC_035094.1	51971689	.	A	T	.	.	MAF_INRAE=46.203;MAF_USDA=42.353
NC_035094.1	51971722	.	G	T	.	.	MAF_USDA=7.059
NC_035094.1	51971754	.	G	A	.	.	MAF_USDA=1.639
NC_035094.1	51971762	.	A	T	.	.	MAF_INRAE=1.667;MAF_USDA=27.059
NC_035094.1	51972425	.	C	T	.	.	MAF_USDA=1.667
NC_035094.1	51972540	.	T	C	.	.	MAF_INRAE=5.263
NC_035094.1	51972544	.	C	G	.	.	MAF_INRAE=12.025;MAF_USDA=5.882
NC_035094.1	51972549	.	G	T	.	.	MAF_USDA=1.639
NC_035094.1	51972628	.	T	G	.	.	MAF_INRAE=13.333
NC_035094.1	51972651	.	A	G	.	.	MAF_USDA=25.0
NC_035094.1	51972707	.	A	G	.	.	MAF_USDA=1.639
NC_035094.1	51972722	.	T	G	.	.	MAF_INRAE=50.0;MAF_USDA=14.583
NC_035094.1	51972792	.	C	A	.	.	MAF_INRAE=16.456;MAF_USDA=27.083
NC_035094.1	51972807	.	A	G	.	.	MAF_INRAE=5.0
NC_035094.1	51972871	.	T	G	.	.	MAF_INRAE=16.456;MAF_USDA=19.412
NC_035094.1	51972897	.	T	G	.	.	MAF_USDA=1.639
NC_035094.1	51972937	.	C	T	.	.	MAF_USDA=1.639
NC_035094.1	51972943	.	T	G	.	.	MAF_INRAE=9.167;MAF_USDA=3.529
NC_035094.1	51972963	.	A	G	.	.	MAF_USDA=5.738
NC_035094.1	51972975	.	G	C	.	.	MAF_INRAE=49.367;MAF_USDA=30.0
NC_035094.1	51972981	.	C	A	.	.	MAF_INRAE=10.526;MAF_USDA=1.639
NC_035094.1	51973131	.	A	T	.	.	MAF_USDA=1.639
NC_035094.1	51973163	.	T	C	.	.	MAF_INRAE=6.962;MAF_USDA=11.765
NC_035094.1	51973194	.	A	T	.	.	MAF_INRAE=12.025;MAF_USDA=5.882
NC_035094.1	51973195	.	C	A	.	.	MAF_INRAE=5.833;MAF_USDA=5.882
NC_035094.1	51973227	.	T	C	.	.	MAF_USDA=5.738
NC_035094.1	51973270	.	A	T	.	.	MAF_USDA=1.639
NC_035094.1	51973365	.	A	T	.	.	MAF_USDA=1.639
NC_035094.1	51973371	.	T	G	.	.	MAF_USDA=3.279
NC_035094.1	51973372	.	G	T	.	.	MAF_INRAE=44.937;MAF_USDA=40.588
NC_035094.1	51973379	.	A	T	.	.	MAF_INRAE=9.494;MAF_USDA=15.294
NC_035094.1	51973412	.	G	A	.	.	MAF_INRAE=4.43;MAF_USDA=25.0
NC_035094.1	51973437	.	A	C	.	.	MAF_USDA=4.098
NC_035094.1	51973568	.	T	A	.	.	MAF_USDA=1.639
NC_035094.1	51973674	.	T	G	.	.	MAF_INRAE=5.063
NC_035094.1	51973680	.	A	C	.	.	MAF_USDA=2.459
NC_035094.1	51973713	.	T	C	.	.	MAF_USDA=2.459
NC_035094.1	51973747	.	G	A	.	.	MAF_INRAE=8.228;MAF_USDA=12.941
NC_035094.1	51973777	.	C	A	.	.	MAF_USDA=4.098
NC_035094.1	51973782	.	T	C	.	.	MAF_USDA=8.824
NC_035094.1	51973787	.	A	T	.	.	MAF_USDA=1.639
NC_035094.1	51973826	.	G	A	.	.	MAF_USDA=1.639
NC_035094.1	51973855	.	A	G	.	.	MAF_USDA=5.294
NC_035094.1	51974159	.	G	T	.	.	MAF_USDA=2.459
NC_035094.1	51974195	.	A	G	.	.	MAF_INRAE=21.519;MAF_USDA=18.235
NC_035094.1	51974221	.	T	A	.	.	MAF_USDA=22.917
NC_035094.1	51974222	.	T	A	.	.	MAF_USDA=22.917
NC_035094.1	51974227	.	G	A	.	.	MAF_USDA=22.917
NC_035094.1	51974246	.	A	G	.	.	MAF_INRAE=4.43;MAF_USDA=2.941
NC_035094.1	51974545	.	G	C	.	.	MAF_INRAE=4.43;MAF_USDA=26.786
NC_035094.1	51974653	.	G	T	.	.	MAF_INRAE=4.43;MAF_USDA=27.059
NC_035094.1	51974667	.	C	T	.	.	MAF_USDA=1.639
NC_035094.1	51974725	.	G	T	.	.	MAF_USDA=2.459
NC_035094.1	51974740	.	G	C	.	.	MAF_USDA=2.459
NC_035094.1	51974754	.	G	A	.	.	MAF_INRAE=31.579;MAF_USDA=2.353
NC_035094.1	51974799	.	A	G	.	.	MAF_INRAE=4.43;MAF_USDA=4.706
NC_035094.1	51974800	.	G	A	.	.	MAF_USDA=2.459
NC_035094.1	51974810	.	T	G	.	.	MAF_USDA=6.557
NC_035094.1	51974816	.	C	T	.	.	MAF_INRAE=41.772;MAF_USDA=47.647
NC_035094.1	51974935	.	A	G	.	.	MAF_INRAE=37.342;MAF_USDA=29.412
NC_035094.1	51975046	.	A	G	.	.	MAF_INRAE=37.342;MAF_USDA=39.412
NC_035094.1	51975073	.	C	T	.	.	MAF_INRAE=9.167;MAF_USDA=3.279
NC_035094.1	51975206	.	T	G	.	.	MAF_INRAE=5.833
NC_035094.1	51975213	.	T	G	.	.	MAF_USDA=1.639
NC_035094.1	51975255	.	C	T	.	.	MAF_USDA=1.639
NC_035094.1	51975277	.	A	T	.	.	MAF_INRAE=4.43;MAF_USDA=4.706
NC_035094.1	51975429	.	A	C	.	.	MAF_USDA=1.639
NC_035094.1	51975496	.	C	T	.	.	MAF_USDA=4.918
NC_035094.1	51975499	.	C	T	.	.	MAF_USDA=4.918
NC_035094.1	51975501	.	T	C	.	.	MAF_INRAE=5.263;MAF_USDA=5.882
NC_035094.1	51975503	.	A	G	.	.	MAF_USDA=7.377
NC_035094.1	51975520	.	G	C	.	.	MAF_USDA=1.639
NC_035094.1	51975532	.	A	C	.	.	MAF_USDA=1.667
NC_035094.1	51975540	.	T	G	.	.	MAF_USDA=15.833
NC_035094.1	51975546	.	T	G	.	.	MAF_INRAE=47.368;MAF_USDA=42.857
NC_035094.1	51975573	.	T	G	.	.	MAF_INRAE=47.368;MAF_USDA=36.145
NC_035094.1	51975580	.	G	A	.	.	MAF_USDA=49.39
NC_035094.1	51975592	.	A	T	.	.	MAF_INRAE=47.368;MAF_USDA=49.405
NC_035094.1	51975616	.	T	C	.	.	MAF_INRAE=5.0
NC_035094.1	51975626	.	A	C	.	.	MAF_INRAE=20.253;MAF_USDA=7.377
NC_035094.1	51975639	.	G	A	.	.	MAF_USDA=12.941
NC_035094.1	51975646	.	G	A	.	.	MAF_USDA=3.279
NC_035094.1	51975655	.	G	A	.	.	MAF_INRAE=5.833;MAF_USDA=4.098
NC_035094.1	51975677	.	C	T	.	.	MAF_USDA=1.639
NC_035094.1	51975697	.	G	T	.	.	MAF_USDA=10.0
NC_035094.1	51975720	.	A	G	.	.	MAF_INRAE=5.833
NC_035094.1	51975722	.	A	G	.	.	MAF_USDA=2.459
NC_035094.1	51975745	.	C	T	.	.	MAF_USDA=1.639
NC_035094.1	51975781	.	T	C	.	.	MAF_USDA=1.639
NC_035094.1	51975810	.	C	A	.	.	MAF_INRAE=5.263;MAF_USDA=30.588
NC_035094.1	51975881	.	C	T	.	.	MAF_INRAE=5.833
NC_035094.1	51975972	.	T	G	.	.	MAF_INRAE=2.5;MAF_USDA=2.459
NC_035094.1	51975978	.	A	C	.	.	MAF_INRAE=18.354;MAF_USDA=33.529
NC_035094.1	51975980	.	A	T	.	.	MAF_USDA=33.529
NC_035094.1	51975982	.	G	T	.	.	MAF_USDA=2.459
NC_035094.1	51976278	.	T	C	.	.	MAF_INRAE=22.785;MAF_USDA=13.529
NC_035094.1	51976392	.	C	T	.	.	MAF_USDA=7.377
NC_035094.1	51976411	.	T	C	.	.	MAF_USDA=5.738
NC_035094.1	51976435	.	A	G	.	.	MAF_INRAE=5.833
NC_035094.1	51976520	.	G	C	.	.	MAF_USDA=4.098
NC_035094.1	51976575	.	T	G	.	.	MAF_INRAE=9.167;MAF_USDA=2.941
NC_035094.1	51976618	.	A	G	.	.	MAF_INRAE=2.5;MAF_USDA=2.459
NC_035094.1	51976706	.	T	C	.	.	MAF_INRAE=22.152;MAF_USDA=11.765
NC_035094.1	51976834	.	C	T	.	.	MAF_INRAE=5.063
NC_035094.1	51976908	.	G	T	.	.	MAF_INRAE=31.579;MAF_USDA=2.353
NC_035094.1	51976933	.	A	T	.	.	MAF_INRAE=4.43;MAF_USDA=5.294
NC_035094.1	51976961	.	A	G	.	.	MAF_USDA=2.459
NC_035094.1	51976978	.	C	G	.	.	MAF_INRAE=17.722;MAF_USDA=24.706
NC_035094.1	51977033	.	T	C	.	.	MAF_USDA=1.639
NC_035094.1	51977094	.	T	A	.	.	MAF_USDA=2.459
NC_035094.1	51977133	.	G	A	.	.	MAF_INRAE=45.57;MAF_USDA=39.412
NC_035094.1	51977140	.	G	A	.	.	MAF_USDA=4.098
NC_035094.1	51977167	.	A	C	.	.	MAF_INRAE=11.392;MAF_USDA=22.941
NC_035094.1	51977348	.	G	T	.	.	MAF_INRAE=4.43;MAF_USDA=12.5
NC_035094.1	51977450	.	T	G	.	.	MAF_INRAE=46.203;MAF_USDA=40.588
NC_035094.1	51977513	.	C	A	.	.	MAF_INRAE=22.785;MAF_USDA=13.529
NC_035094.1	51977518	.	C	T	.	.	MAF_USDA=8.197
NC_035094.1	51977541	.	G	A	.	.	MAF_USDA=15.294
NC_035094.1	51977550	.	T	G	.	.	MAF_INRAE=46.835;MAF_USDA=39.412
NC_035094.1	51977617	.	C	A	.	.	MAF_USDA=1.639
NC_035094.1	51977633	.	G	T	.	.	MAF_USDA=1.639
NC_035094.1	51977642	.	A	C	.	.	MAF_INRAE=2.5;MAF_USDA=2.459
NC_035094.1	51977664	.	G	A	.	.	MAF_USDA=5.738
NC_035094.1	51977692	.	T	C	.	.	MAF_USDA=1.639
NC_035094.1	51977706	.	C	T	.	.	MAF_INRAE=9.167;MAF_USDA=15.574
NC_035094.1	51977880	.	C	T	.	.	MAF_INRAE=32.278;MAF_USDA=43.529
NC_035094.1	51977975	.	G	T	.	.	MAF_INRAE=31.646;MAF_USDA=44.118
NC_035094.1	51977976	.	C	T	.	.	MAF_INRAE=5.063
NC_035094.1	51977995	.	T	G	.	.	MAF_USDA=2.459
NC_035094.1	51978001	.	G	T	.	.	MAF_INRAE=3.333;MAF_USDA=7.647
NC_035094.1	51978006	.	T	C	.	.	MAF_USDA=2.459
NC_035094.1	51978015	.	A	T	.	.	MAF_USDA=3.279
NC_035094.1	51978019	.	T	C	.	.	MAF_USDA=3.279
NC_035094.1	51978024	.	A	C	.	.	MAF_USDA=3.279
NC_035094.1	51978026	.	G	T	.	.	MAF_USDA=4.098
NC_035094.1	51978043	.	C	T	.	.	MAF_USDA=8.197
NC_035094.1	51978065	.	A	G	.	.	MAF_INRAE=4.43;MAF_USDA=2.941
NC_035094.1	51978078	.	T	C	.	.	MAF_USDA=2.459
NC_035094.1	51978079	.	A	G	.	.	MAF_INRAE=44.167;MAF_USDA=39.412
NC_035094.1	51978094	.	A	T	.	.	MAF_USDA=7.143
NC_035094.1	51978384	.	C	T	.	.	MAF_INRAE=2.5
NC_035094.1	51978531	.	G	T	.	.	MAF_USDA=3.333
NC_035094.1	51978535	.	C	T	.	.	MAF_USDA=15.833
NC_035094.1	51978546	.	G	T	.	.	MAF_USDA=15.833
NC_035094.1	51978678	.	A	G	.	.	MAF_USDA=20.833
NC_035094.1	51978749	.	C	T	.	.	MAF_USDA=4.167
NC_035094.1	51978751	.	T	G	.	.	MAF_USDA=4.167
NC_035094.1	51978850	.	C	A	.	.	MAF_USDA=1.724
NC_035094.1	51978883	.	C	G	.	.	MAF_INRAE=7.895;MAF_USDA=7.377
NC_035094.1	51978903	.	A	T	.	.	MAF_USDA=8.333
NC_035094.1	51979247	.	C	T	.	.	MAF_USDA=42.353
NC_035094.1	51979287	.	G	A	.	.	MAF_USDA=2.459
NC_035094.1	51979322	.	A	T	.	.	MAF_USDA=4.918
NC_035094.1	51979345	.	G	T	.	.	MAF_USDA=2.459
NC_035094.1	51979380	.	G	A	.	.	MAF_USDA=1.639
NC_035094.1	51979458	.	A	T	.	.	MAF_USDA=6.471
NC_035094.1	51979548	.	T	C	.	.	MAF_INRAE=18.333;MAF_USDA=15.294
NC_035094.1	51979601	.	G	T	.	.	MAF_INRAE=9.167;MAF_USDA=3.529
NC_035094.1	51979698	.	A	T	.	.	MAF_USDA=2.459
NC_035094.1	51979730	.	A	G	.	.	MAF_USDA=5.882
NC_035094.1	51979822	.	C	T	.	.	MAF_USDA=1.639
NC_035094.1	51979834	.	G	A	.	.	MAF_INRAE=46.203;MAF_USDA=40.588
NC_035094.1	51979948	.	C	G	.	.	MAF_USDA=12.5
NC_035094.1	51979951	.	A	G	.	.	MAF_INRAE=9.167
NC_035094.1	51979990	.	T	C	.	.	MAF_INRAE=18.333;MAF_USDA=13.529
NC_035094.1	51979993	.	C	A	.	.	MAF_USDA=1.639
NC_035094.1	51980038	.	C	T	.	.	MAF_USDA=4.098
NC_035094.1	51980151	.	A	C	.	.	MAF_INRAE=32.278;MAF_USDA=45.294
NC_035094.1	51980240	.	A	T	.	.	MAF_INRAE=23.418;MAF_USDA=15.294
NC_035094.1	51980305	.	G	A	.	.	MAF_INRAE=4.43;MAF_USDA=4.706
NC_035094.1	51980391	.	C	T	.	.	MAF_INRAE=18.333;MAF_USDA=12.941
NC_035094.1	51980392	.	T	C	.	.	MAF_USDA=1.639
NC_035094.1	51980407	.	A	C	.	.	MAF_INRAE=32.911;MAF_USDA=48.235
NC_035094.1	51980451	.	G	A	.	.	MAF_INRAE=32.911;MAF_USDA=44.706
NC_035094.1	51980609	.	A	C	.	.	MAF_USDA=1.639
NC_035094.1	51980635	.	G	A	.	.	MAF_INRAE=31.646;MAF_USDA=42.623
NC_035094.1	51980642	.	A	T	.	.	MAF_INRAE=31.646;MAF_USDA=40.164
NC_035094.1	51980680	.	T	G	.	.	MAF_INRAE=13.924;MAF_USDA=7.059
NC_035094.1	51980799	.	G	A	.	.	MAF_INRAE=5.833
NC_035094.1	51981115	.	A	C	.	.	MAF_USDA=2.459
NC_035094.1	51981118	.	C	A	.	.	MAF_USDA=42.941
NC_035094.1	51981121	.	A	G	.	.	MAF_INRAE=18.333
NC_035094.1	51981177	.	T	A	.	.	MAF_USDA=4.098
NC_035094.1	51981231	.	C	A	.	.	MAF_USDA=4.098
NC_035094.1	51981426	.	C	T	.	.	MAF_INRAE=18.333;MAF_USDA=15.294
NC_035094.1	51981524	.	C	T	.	.	MAF_INRAE=44.167;MAF_USDA=45.833
NC_035094.1	51981538	.	G	T	.	.	MAF_INRAE=8.861;MAF_USDA=25.0
NC_035094.1	51981557	.	C	T	.	.	MAF_USDA=1.639
NC_035094.1	51981591	.	G	T	.	.	MAF_INRAE=35.0;MAF_USDA=37.059
NC_035094.1	51981610	.	C	A	.	.	MAF_USDA=7.377
NC_035094.1	51981618	.	C	T	.	.	MAF_USDA=7.377
NC_035094.1	51981641	.	T	C	.	.	MAF_USDA=1.639
NC_035094.1	51981804	.	T	C	.	.	MAF_INRAE=9.167;MAF_USDA=15.574
NC_035094.1	51981906	.	A	C	.	.	MAF_INRAE=19.167;MAF_USDA=14.118
NC_035094.1	51981910	.	A	G	.	.	MAF_INRAE=5.0
NC_035094.1	51981919	.	G	A	.	.	MAF_INRAE=23.418;MAF_USDA=43.529
NC_035094.1	51981947	.	C	A	.	.	MAF_INRAE=2.5;MAF_USDA=2.459
NC_035094.1	51981951	.	T	C	.	.	MAF_INRAE=22.785;MAF_USDA=44.118
NC_035094.1	51981971	.	G	T	.	.	MAF_INRAE=13.924;MAF_USDA=7.059
NC_035094.1	51981973	.	C	T	.	.	MAF_INRAE=13.333;MAF_USDA=22.917
NC_035094.1	51982018	.	A	G	.	.	MAF_INRAE=5.833
NC_035094.1	51982131	.	G	A	.	.	MAF_INRAE=1.667;MAF_USDA=9.016
NC_035094.1	51982245	.	C	T	.	.	MAF_USDA=2.459
NC_035094.1	51982318	.	G	C	.	.	MAF_USDA=1.639
NC_035094.1	51982336	.	G	T	.	.	MAF_INRAE=1.667;MAF_USDA=2.083
NC_035094.1	51982414	.	T	A	.	.	MAF_USDA=7.627
NC_035094.1	51982471	.	T	A	.	.	MAF_USDA=2.459
NC_035094.1	51982505	.	G	A	.	.	MAF_INRAE=47.468;MAF_USDA=39.412
NC_035094.1	51982625	.	T	C	.	.	MAF_INRAE=22.785;MAF_USDA=14.706
NC_035094.1	51982643	.	C	T	.	.	MAF_INRAE=17.722;MAF_USDA=10.0
NC_035094.1	51982648	.	C	T	.	.	MAF_INRAE=8.861;MAF_USDA=10.0
NC_035094.1	51982698	.	A	C	.	.	MAF_INRAE=22.152;MAF_USDA=12.353
NC_035094.1	51982727	.	A	C	.	.	MAF_INRAE=8.861;MAF_USDA=28.824
NC_035094.1	51982781	.	A	C	.	.	MAF_INRAE=22.785;MAF_USDA=43.529
NC_035094.1	51982794	.	G	T	.	.	MAF_USDA=2.459
NC_035094.1	51982836	.	A	G	.	.	MAF_USDA=8.197
NC_035094.1	51982878	.	T	G	.	.	MAF_INRAE=5.263;MAF_USDA=5.882
NC_035094.1	51982888	.	G	T	.	.	MAF_INRAE=31.579;MAF_USDA=2.353
NC_035094.1	51982900	.	T	C	.	.	MAF_INRAE=21.519;MAF_USDA=6.471
NC_035094.1	51982927	.	A	C	.	.	MAF_INRAE=8.861;MAF_USDA=28.824
NC_035094.1	51982932	.	A	C	.	.	MAF_INRAE=17.5;MAF_USDA=14.706
NC_035094.1	51982936	.	A	T	.	.	MAF_INRAE=10.0;MAF_USDA=28.235
NC_035094.1	51982939	.	C	A	.	.	MAF_INRAE=4.167
NC_035094.1	51982952	.	T	C	.	.	MAF_INRAE=24.051;MAF_USDA=12.353
NC_035094.1	51982959	.	G	A	.	.	MAF_INRAE=9.167;MAF_USDA=14.167
NC_035094.1	51982999	.	C	G	.	.	MAF_INRAE=9.167;MAF_USDA=2.941
NC_035094.1	51983006	.	T	G	.	.	MAF_INRAE=8.861;MAF_USDA=28.824
NC_035094.1	51983008	.	T	A	.	.	MAF_INRAE=18.333;MAF_USDA=14.706
NC_035094.1	51983012	.	C	T	.	.	MAF_INRAE=18.333;MAF_USDA=14.706
NC_035094.1	51983133	.	C	T	.	.	MAF_USDA=27.083
NC_035094.1	51983165	.	C	T	.	.	MAF_INRAE=10.526
NC_035094.1	51983211	.	T	C	.	.	MAF_INRAE=18.333;MAF_USDA=14.118
NC_035094.1	51983230	.	G	A	.	.	MAF_INRAE=10.526;MAF_USDA=9.016
NC_035094.1	51983269	.	A	G	.	.	MAF_INRAE=18.333;MAF_USDA=14.706
NC_035094.1	51983297	.	C	G	.	.	MAF_INRAE=8.228;MAF_USDA=28.235
NC_035094.1	51983304	.	A	G	.	.	MAF_INRAE=8.228;MAF_USDA=28.235
NC_035094.1	51983413	.	C	A	.	.	MAF_INRAE=8.861;MAF_USDA=27.059
NC_035094.1	51983415	.	T	C	.	.	MAF_INRAE=19.167;MAF_USDA=15.294
NC_035094.1	51983452	.	C	A	.	.	MAF_INRAE=19.167;MAF_USDA=2.083
NC_035094.1	51983476	.	A	C	.	.	MAF_INRAE=17.089;MAF_USDA=21.765
NC_035094.1	51983529	.	A	C	.	.	MAF_USDA=1.639
NC_035094.1	51983534	.	C	A	.	.	MAF_USDA=10.417
NC_035094.1	51983568	.	T	C	.	.	MAF_USDA=43.529
NC_035094.1	51983807	.	C	A	.	.	MAF_USDA=1.639
NC_035094.1	51983896	.	G	A	.	.	MAF_USDA=27.083
NC_035094.1	51983899	.	T	A	.	.	MAF_INRAE=28.333;MAF_USDA=27.083
NC_035094.1	51983903	.	G	A	.	.	MAF_INRAE=30.0;MAF_USDA=27.083
NC_035094.1	51983905	.	T	A	.	.	MAF_USDA=27.083
NC_035094.1	51983968	.	C	T	.	.	MAF_INRAE=2.5;MAF_USDA=2.459
NC_035094.1	51983977	.	A	G	.	.	MAF_INRAE=18.333;MAF_USDA=14.706
NC_035094.1	51983991	.	A	G	.	.	MAF_INRAE=18.333;MAF_USDA=14.118
NC_035094.1	51983992	.	G	T	.	.	MAF_USDA=6.471
NC_035094.1	51984007	.	G	T	.	.	MAF_INRAE=8.861;MAF_USDA=28.235
NC_035094.1	51984017	.	C	T	.	.	MAF_INRAE=8.861;MAF_USDA=28.235
NC_035094.1	51984018	.	G	A	.	.	MAF_INRAE=26.667;MAF_USDA=42.941
NC_035094.1	51984025	.	C	A	.	.	MAF_USDA=12.5
NC_035094.1	51984041	.	T	A	.	.	MAF_INRAE=9.167;MAF_USDA=13.934
NC_035094.1	51984095	.	G	A	.	.	MAF_USDA=8.197
NC_035094.1	51984119	.	A	T	.	.	MAF_USDA=22.917
NC_035094.1	51984121	.	G	T	.	.	MAF_USDA=22.917
NC_035094.1	51985963	.	A	C	.	.	MAF_USDA=27.083
NC_035094.1	51986007	.	A	C	.	.	MAF_INRAE=5.0
NC_035094.1	51986046	.	C	T	.	.	MAF_USDA=1.667
NC_035094.1	51986085	.	T	G	.	.	MAF_USDA=1.639
NC_035094.1	51986116	.	A	C	.	.	MAF_USDA=29.412
NC_035094.1	51986161	.	C	A	.	.	MAF_USDA=14.881
NC_035094.1	51986282	.	G	T	.	.	MAF_USDA=1.639
NC_035094.1	51986364	.	C	A	.	.	MAF_INRAE=5.0;MAF_USDA=20.588
NC_035094.1	51986377	.	C	G	.	.	MAF_INRAE=12.658;MAF_USDA=37.059
NC_035094.1	51986418	.	T	C	.	.	MAF_USDA=18.235
NC_035094.1	51986475	.	G	A	.	.	MAF_INRAE=22.5;MAF_USDA=12.5
NC_035094.1	51986555	.	C	T	.	.	MAF_INRAE=5.833
NC_035094.1	51986611	.	G	A	.	.	MAF_INRAE=8.333;MAF_USDA=4.706
NC_035094.1	51986804	.	G	T	.	.	MAF_INRAE=5.263;MAF_USDA=3.279
NC_035094.1	51986821	.	A	C	.	.	MAF_INRAE=5.833
NC_035094.1	51986881	.	T	C	.	.	MAF_INRAE=49.367;MAF_USDA=35.417
NC_035094.1	51986888	.	G	T	.	.	MAF_INRAE=9.167;MAF_USDA=2.083
NC_035094.1	51987212	.	T	G	.	.	MAF_INRAE=5.833
NC_035094.1	51987267	.	T	C	.	.	MAF_INRAE=10.526
NC_035094.1	51987272	.	T	A	.	.	MAF_INRAE=10.526
NC_035094.1	51987322	.	A	T	.	.	MAF_USDA=4.918
NC_035094.1	51987327	.	T	C	.	.	MAF_USDA=4.098
NC_035094.1	51987388	.	A	T	.	.	MAF_INRAE=3.333
NC_035094.1	51987698	.	A	T	.	.	MAF_USDA=2.586
NC_035094.1	51987726	.	G	T	.	.	MAF_USDA=1.724
NC_035094.1	51987773	.	A	T	.	.	MAF_USDA=6.667
NC_035094.1	51987794	.	G	T	.	.	MAF_USDA=1.695
NC_035094.1	51987841	.	C	T	.	.	MAF_INRAE=14.557;MAF_USDA=22.917
NC_035094.1	51987879	.	C	T	.	.	MAF_INRAE=9.167;MAF_USDA=5.952
NC_035094.1	51987891	.	C	T	.	.	MAF_INRAE=9.167;MAF_USDA=13.333
NC_035094.1	51988043	.	A	T	.	.	MAF_INRAE=14.167;MAF_USDA=5.357
NC_035094.1	51988062	.	G	A	.	.	MAF_INRAE=9.167;MAF_USDA=5.294
NC_035094.1	51988235	.	G	A	.	.	MAF_INRAE=5.833
NC_035094.1	51988306	.	A	C	.	.	MAF_INRAE=15.823;MAF_USDA=45.294
NC_035094.1	51988348	.	G	A	.	.	MAF_USDA=2.5
NC_035094.1	51988365	.	G	A	.	.	MAF_INRAE=5.833
NC_035094.1	51988378	.	G	C	.	.	MAF_INRAE=27.215;MAF_USDA=43.529
NC_035094.1	51988389	.	G	A	.	.	MAF_USDA=1.639
NC_035094.1	51988395	.	C	T	.	.	MAF_INRAE=5.833
NC_035094.1	51988402	.	C	T	.	.	MAF_INRAE=26.582;MAF_USDA=43.529
NC_035094.1	51988423	.	G	A	.	.	MAF_INRAE=5.833
NC_035094.1	51988495	.	G	T	.	.	MAF_INRAE=8.333;MAF_USDA=5.294
NC_035094.1	51988499	.	T	C	.	.	MAF_INRAE=8.333;MAF_USDA=5.294
NC_035094.1	51988532	.	G	A	.	.	MAF_INRAE=10.0;MAF_USDA=5.294
NC_035094.1	51988618	.	G	A	.	.	MAF_INRAE=27.848;MAF_USDA=44.706
NC_035094.1	51988677	.	G	A	.	.	MAF_INRAE=9.167;MAF_USDA=5.294
NC_035094.1	51988804	.	A	C	.	.	MAF_INRAE=24.167;MAF_USDA=8.824
NC_035094.1	51988832	.	T	G	.	.	MAF_INRAE=9.167;MAF_USDA=7.059
NC_035094.1	51988888	.	A	G	.	.	MAF_INRAE=5.833
NC_035094.1	51988949	.	C	G	.	.	MAF_USDA=1.639
NC_035094.1	51988954	.	G	T	.	.	MAF_USDA=1.639
NC_035094.1	51988999	.	G	T	.	.	MAF_USDA=1.639
NC_035094.1	51989041	.	G	C	.	.	MAF_USDA=33.333
NC_035094.1	51989061	.	A	T	.	.	MAF_INRAE=4.43;MAF_USDA=5.882
NC_035094.1	51989067	.	G	T	.	.	MAF_INRAE=4.43;MAF_USDA=5.882
NC_035094.1	51989068	.	C	A	.	.	MAF_INRAE=9.167;MAF_USDA=6.471
NC_035094.1	51989109	.	G	T	.	.	MAF_USDA=35.417
NC_035094.1	51989162	.	A	G	.	.	MAF_INRAE=8.333;MAF_USDA=5.294
NC_035094.1	51989193	.	C	T	.	.	MAF_USDA=1.639
NC_035094.1	51989288	.	G	A	.	.	MAF_INRAE=9.167;MAF_USDA=5.294
NC_035094.1	51989296	.	G	A	.	.	MAF_INRAE=29.747;MAF_USDA=44.118
NC_035094.1	51989311	.	G	T	.	.	MAF_INRAE=9.167;MAF_USDA=3.279
NC_035094.1	51989340	.	T	C	.	.	MAF_INRAE=1.667;MAF_USDA=5.738
NC_035094.1	51989345	.	T	A	.	.	MAF_INRAE=2.5;MAF_USDA=5.738
NC_035094.1	51989351	.	G	T	.	.	MAF_INRAE=9.167;MAF_USDA=3.279
NC_035094.1	51989382	.	G	T	.	.	MAF_INRAE=27.848;MAF_USDA=35.417
NC_035094.1	51989440	.	C	T	.	.	MAF_INRAE=15.823;MAF_USDA=46.471
NC_035094.1	51989450	.	C	T	.	.	MAF_USDA=4.098
NC_035094.1	51989466	.	T	C	.	.	MAF_INRAE=8.333;MAF_USDA=5.882
NC_035094.1	51989467	.	G	A	.	.	MAF_INRAE=5.263
NC_035094.1	51989469	.	C	G	.	.	MAF_INRAE=2.5;MAF_USDA=4.918
NC_035094.1	51989497	.	G	A	.	.	MAF_USDA=20.588
NC_035094.1	51989613	.	G	A	.	.	MAF_INRAE=9.167;MAF_USDA=15.574
NC_035094.1	51989616	.	T	A	.	.	MAF_INRAE=18.333;MAF_USDA=17.059
NC_035094.1	51989660	.	A	G	.	.	MAF_INRAE=18.333;MAF_USDA=38.824
NC_035094.1	51989686	.	A	G	.	.	MAF_INRAE=5.263;MAF_USDA=4.098
NC_035094.1	51989720	.	G	T	.	.	MAF_USDA=1.639
NC_035094.1	51989737	.	T	G	.	.	MAF_INRAE=5.833;MAF_USDA=3.279
NC_035094.1	51989738	.	G	T	.	.	MAF_INRAE=9.167;MAF_USDA=5.882
NC_035094.1	51989769	.	C	T	.	.	MAF_INRAE=29.114;MAF_USDA=42.353
NC_035094.1	51989784	.	G	T	.	.	MAF_INRAE=9.167;MAF_USDA=21.311
NC_035094.1	51989801	.	C	A	.	.	MAF_INRAE=9.167;MAF_USDA=5.294
NC_035094.1	51989839	.	T	C	.	.	MAF_INRAE=17.722;MAF_USDA=28.235
NC_035094.1	51989854	.	T	A	.	.	MAF_INRAE=6.667
NC_035094.1	51989880	.	G	T	.	.	MAF_USDA=20.833
NC_035094.1	51989903	.	C	A	.	.	MAF_INRAE=26.667;MAF_USDA=25.0
NC_035094.1	51989904	.	A	T	.	.	MAF_USDA=7.059
NC_035094.1	51989914	.	G	A	.	.	MAF_USDA=4.918
NC_035094.1	51989925	.	C	T	.	.	MAF_USDA=6.471
NC_035094.1	51989987	.	G	A	.	.	MAF_INRAE=22.5;MAF_USDA=44.118
NC_035094.1	51990004	.	T	G	.	.	MAF_USDA=1.639
NC_035094.1	51990019	.	A	T	.	.	MAF_USDA=1.639
NC_035094.1	51990147	.	C	T	.	.	MAF_INRAE=29.747;MAF_USDA=17.647
NC_035094.1	51990234	.	T	A	.	.	MAF_INRAE=10.759;MAF_USDA=18.235
NC_035094.1	51990369	.	C	A	.	.	MAF_INRAE=10.759;MAF_USDA=18.452
NC_035094.1	51990401	.	T	G	.	.	MAF_USDA=4.098
NC_035094.1	51990406	.	C	T	.	.	MAF_INRAE=13.291;MAF_USDA=22.917
NC_035094.1	51990416	.	A	G	.	.	MAF_INRAE=10.0;MAF_USDA=11.475
NC_035094.1	51990428	.	G	T	.	.	MAF_USDA=2.459
NC_035094.1	51990456	.	T	C	.	.	MAF_INRAE=10.0;MAF_USDA=11.475
NC_035094.1	51990464	.	G	A	.	.	MAF_USDA=4.098
NC_035094.1	51990471	.	T	A	.	.	MAF_INRAE=22.152;MAF_USDA=48.235
NC_035094.1	51990523	.	A	T	.	.	MAF_USDA=1.639
NC_035094.1	51990604	.	G	C	.	.	MAF_INRAE=29.114;MAF_USDA=42.941
NC_035094.1	51990605	.	G	T	.	.	MAF_USDA=5.882
NC_035094.1	51990648	.	T	C	.	.	MAF_INRAE=8.861;MAF_USDA=11.765
NC_035094.1	51990723	.	G	T	.	.	MAF_INRAE=5.833
NC_035094.1	51990724	.	C	T	.	.	MAF_INRAE=7.5;MAF_USDA=2.941
NC_035094.1	51990752	.	T	C	.	.	MAF_INRAE=9.167;MAF_USDA=4.098
NC_035094.1	51990755	.	A	G	.	.	MAF_INRAE=4.43;MAF_USDA=5.882
NC_035094.1	51990909	.	T	C	.	.	MAF_INRAE=10.0;MAF_USDA=35.882
NC_035094.1	51990989	.	A	C	.	.	MAF_INRAE=9.167;MAF_USDA=35.882
NC_035094.1	51991010	.	A	T	.	.	MAF_USDA=17.059
NC_035094.1	51991033	.	G	A	.	.	MAF_USDA=12.295
NC_035094.1	51991056	.	T	A	.	.	MAF_USDA=6.25
NC_035094.1	51991059	.	G	T	.	.	MAF_USDA=12.295
NC_035094.1	51991067	.	G	T	.	.	MAF_USDA=11.475
NC_035094.1	51991081	.	C	A	.	.	MAF_USDA=14.754
NC_035094.1	51991082	.	A	G	.	.	MAF_USDA=9.836
NC_035094.1	51991091	.	A	G	.	.	MAF_USDA=10.588
NC_035094.1	51991092	.	A	G	.	.	MAF_USDA=10.588
NC_035094.1	51991106	.	G	A	.	.	MAF_USDA=12.295
NC_035094.1	51991108	.	C	T	.	.	MAF_USDA=13.115
NC_035094.1	51991116	.	G	A	.	.	MAF_USDA=22.917
NC_035094.1	51991123	.	G	A	.	.	MAF_USDA=9.412
NC_035094.1	51991133	.	T	C	.	.	MAF_USDA=13.115
NC_035094.1	51991142	.	C	A	.	.	MAF_USDA=14.754
NC_035094.1	51991143	.	C	A	.	.	MAF_USDA=21.765
NC_035094.1	51991147	.	G	T	.	.	MAF_USDA=13.934
NC_035094.1	51991157	.	C	T	.	.	MAF_USDA=12.5
NC_035094.1	51991158	.	G	A	.	.	MAF_USDA=16.667
NC_035094.1	51991169	.	G	C	.	.	MAF_USDA=21.186
NC_035094.1	51991173	.	A	C	.	.	MAF_USDA=1.667
NC_035094.1	51992527	.	G	T	.	.	MAF_INRAE=1.667
NC_035094.1	51992534	.	T	C	.	.	MAF_USDA=14.583
NC_035094.1	51992605	.	C	T	.	.	MAF_INRAE=13.924;MAF_USDA=7.059
NC_035094.1	51992607	.	A	T	.	.	MAF_USDA=17.647
NC_035094.1	51992655	.	G	A	.	.	MAF_INRAE=9.167;MAF_USDA=2.083
NC_035094.1	51992693	.	T	C	.	.	MAF_INRAE=22.152;MAF_USDA=46.471
NC_035094.1	51992695	.	G	A	.	.	MAF_INRAE=8.861;MAF_USDA=12.353
NC_035094.1	51992713	.	A	G	.	.	MAF_INRAE=5.063
NC_035094.1	51992759	.	A	G	.	.	MAF_USDA=3.279
NC_035094.1	51992818	.	A	T	.	.	MAF_INRAE=9.167;MAF_USDA=2.083
NC_035094.1	51992831	.	C	T	.	.	MAF_INRAE=13.924;MAF_USDA=25.0
NC_035094.1	51992846	.	T	C	.	.	MAF_INRAE=5.833;MAF_USDA=9.836
NC_035094.1	51992861	.	A	T	.	.	MAF_INRAE=5.833;MAF_USDA=2.459
NC_035094.1	51992910	.	C	A	.	.	MAF_INRAE=27.848;MAF_USDA=42.941
NC_035094.1	51992928	.	C	T	.	.	MAF_INRAE=9.167;MAF_USDA=3.529
NC_035094.1	51992950	.	G	T	.	.	MAF_USDA=3.279
NC_035094.1	51992992	.	T	A	.	.	MAF_INRAE=8.861;MAF_USDA=11.765
NC_035094.1	51993023	.	G	C	.	.	MAF_INRAE=15.0;MAF_USDA=38.235
NC_035094.1	51993050	.	G	A	.	.	MAF_USDA=3.279
NC_035094.1	51993061	.	A	G	.	.	MAF_USDA=1.639
NC_035094.1	51993133	.	T	G	.	.	MAF_INRAE=22.152;MAF_USDA=46.471
NC_035094.1	51993248	.	A	C	.	.	MAF_INRAE=29.114;MAF_USDA=41.765
NC_035094.1	51993292	.	C	T	.	.	MAF_INRAE=8.861;MAF_USDA=7.647
NC_035094.1	51993386	.	T	G	.	.	MAF_INRAE=8.861;MAF_USDA=12.353
NC_035094.1	51993387	.	G	T	.	.	MAF_INRAE=8.333;MAF_USDA=12.941
NC_035094.1	51993392	.	A	C	.	.	MAF_INRAE=13.924;MAF_USDA=7.647
NC_035094.1	51993425	.	T	A	.	.	MAF_INRAE=10.0;MAF_USDA=2.941
NC_035094.1	51993432	.	C	T	.	.	MAF_INRAE=22.152;MAF_USDA=44.706
NC_035094.1	51993464	.	T	G	.	.	MAF_USDA=3.279
NC_035094.1	51998004	.	G	T	.	.	MAF_USDA=29.518
NC_035094.1	51998010	.	T	A	.	.	MAF_USDA=39.583
NC_035094.1	51998033	.	C	T	.	.	MAF_USDA=38.824
NC_035094.1	51998085	.	G	A	.	.	MAF_USDA=2.459
NC_035094.1	51998138	.	A	T	.	.	MAF_INRAE=5.833
NC_035094.1	51998202	.	C	G	.	.	MAF_INRAE=31.579;MAF_USDA=2.381
NC_035094.1	51998234	.	G	T	.	.	MAF_INRAE=8.861;MAF_USDA=7.059
NC_035094.1	51998241	.	A	T	.	.	MAF_INRAE=8.861;MAF_USDA=14.118
NC_035094.1	51998254	.	G	A	.	.	MAF_INRAE=5.833;MAF_USDA=1.639
NC_035094.1	51998292	.	A	G	.	.	MAF_INRAE=14.557;MAF_USDA=5.882
NC_035094.1	51998303	.	G	A	.	.	MAF_INRAE=32.278;MAF_USDA=42.941
NC_035094.1	51998343	.	T	G	.	.	MAF_INRAE=9.167;MAF_USDA=32.353
NC_035094.1	51998463	.	C	T	.	.	MAF_INRAE=10.526;MAF_USDA=14.118
NC_035094.1	51998536	.	C	T	.	.	MAF_INRAE=8.861;MAF_USDA=12.941
NC_035094.1	51998546	.	T	C	.	.	MAF_INRAE=29.747
NC_035094.1	51998596	.	G	T	.	.	MAF_INRAE=8.861;MAF_USDA=12.941
NC_035094.1	51998603	.	G	T	.	.	MAF_INRAE=36.709;MAF_USDA=40.0
NC_035094.1	51998664	.	T	G	.	.	MAF_USDA=1.639
NC_035094.1	51998814	.	A	G	.	.	MAF_INRAE=9.167;MAF_USDA=19.672
NC_035094.1	51998846	.	A	G	.	.	MAF_INRAE=30.38;MAF_USDA=40.476
NC_035094.1	51998866	.	C	T	.	.	MAF_USDA=3.333
NC_035094.1	51998867	.	A	G	.	.	MAF_INRAE=9.167;MAF_USDA=17.059
NC_035094.1	51998878	.	T	G	.	.	MAF_INRAE=9.167;MAF_USDA=20.833
NC_035094.1	51998967	.	T	A	.	.	MAF_INRAE=7.5
NC_035094.1	51999077	.	T	A	.	.	MAF_INRAE=10.0;MAF_USDA=19.672
NC_035094.1	51999143	.	T	G	.	.	MAF_INRAE=5.833
NC_035094.1	51999191	.	A	C	.	.	MAF_INRAE=9.167;MAF_USDA=25.41
NC_035094.1	51999288	.	C	T	.	.	MAF_INRAE=9.167;MAF_USDA=4.098
NC_035094.1	51999346	.	C	T	.	.	MAF_INRAE=9.167;MAF_USDA=5.882
NC_035094.1	51999347	.	G	A	.	.	MAF_INRAE=2.5;MAF_USDA=9.836
NC_035094.1	51999357	.	G	C	.	.	MAF_USDA=6.557
NC_035094.1	51999405	.	C	T	.	.	MAF_INRAE=22.785;MAF_USDA=40.588
NC_035094.1	51999441	.	A	G	.	.	MAF_INRAE=5.833
NC_035094.1	51999445	.	G	C	.	.	MAF_INRAE=9.167;MAF_USDA=19.672
NC_035094.1	51999517	.	G	A	.	.	MAF_INRAE=9.167;MAF_USDA=3.529
NC_035094.1	51999531	.	G	A	.	.	MAF_INRAE=2.5;MAF_USDA=2.459
NC_035094.1	51999586	.	T	C	.	.	MAF_USDA=7.377
NC_035094.1	51999669	.	C	T	.	.	MAF_INRAE=9.167;MAF_USDA=20.492
NC_035094.1	51999698	.	T	A	.	.	MAF_INRAE=9.167;MAF_USDA=19.672
NC_035094.1	51999709	.	A	C	.	.	MAF_USDA=7.377
NC_035094.1	51999734	.	A	G	.	.	MAF_INRAE=23.333;MAF_USDA=8.824
NC_035094.1	51999799	.	A	T	.	.	MAF_USDA=7.377
NC_035094.1	51999820	.	T	C	.	.	MAF_INRAE=4.43;MAF_USDA=2.083
NC_035094.1	51999824	.	T	G	.	.	MAF_INRAE=4.167;MAF_USDA=2.083
NC_035094.1	51999903	.	G	A	.	.	MAF_USDA=1.639
NC_035094.1	51999923	.	T	C	.	.	MAF_USDA=1.639
NC_035094.1	51999932	.	T	G	.	.	MAF_INRAE=31.579;MAF_USDA=5.294
NC_035094.1	51999942	.	T	C	.	.	MAF_INRAE=31.579;MAF_USDA=6.471
NC_035094.1	51999956	.	C	G	.	.	MAF_INRAE=4.167;MAF_USDA=13.529
NC_035094.1	51999980	.	T	C	.	.	MAF_INRAE=13.291;MAF_USDA=20.833
NC_035094.1	51999995	.	T	A	.	.	MAF_INRAE=12.658;MAF_USDA=24.706
NC_035094.1	52000032	.	C	G	.	.	MAF_INRAE=7.895
NC_035094.1	52000099	.	G	T	.	.	MAF_USDA=6.557
NC_035094.1	52000149	.	T	C	.	.	MAF_INRAE=36.709;MAF_USDA=49.412
NC_035094.1	52000193	.	T	C	.	.	MAF_INRAE=18.333;MAF_USDA=17.647
NC_035094.1	52000215	.	C	T	.	.	MAF_INRAE=13.924;MAF_USDA=22.917
NC_035094.1	52000216	.	G	A	.	.	MAF_USDA=1.639
NC_035094.1	52000219	.	T	C	.	.	MAF_INRAE=9.167;MAF_USDA=16.471
NC_035094.1	52000220	.	G	A	.	.	MAF_INRAE=31.579;MAF_USDA=4.167
NC_035094.1	52000226	.	A	T	.	.	MAF_INRAE=9.167;MAF_USDA=2.941
NC_035094.1	52000229	.	G	A	.	.	MAF_INRAE=2.5;MAF_USDA=1.639
NC_035094.1	52000230	.	C	T	.	.	MAF_USDA=5.294
NC_035094.1	52000303	.	G	A	.	.	MAF_INRAE=9.167;MAF_USDA=2.353
NC_035094.1	52000305	.	C	T	.	.	MAF_USDA=4.918
NC_035094.1	52000321	.	C	T	.	.	MAF_USDA=2.459
NC_035094.1	52000367	.	G	T	.	.	MAF_USDA=4.918
NC_035094.1	52000381	.	C	T	.	.	MAF_INRAE=34.211;MAF_USDA=4.706
NC_035094.1	52000390	.	T	C	.	.	MAF_USDA=4.918
NC_035094.1	52000436	.	G	A	.	.	MAF_INRAE=22.785;MAF_USDA=34.118
NC_035094.1	52000456	.	C	T	.	.	MAF_INRAE=35.0;MAF_USDA=44.706
NC_035094.1	52000670	.	A	G	.	.	MAF_INRAE=29.114;MAF_USDA=44.118
NC_035094.1	52000720	.	C	T	.	.	MAF_INRAE=13.291;MAF_USDA=22.917
NC_035094.1	52000739	.	A	T	.	.	MAF_INRAE=5.063;MAF_USDA=2.459
NC_035094.1	52000744	.	C	T	.	.	MAF_USDA=1.639
NC_035094.1	52000878	.	G	T	.	.	MAF_USDA=4.098
NC_035094.1	52000894	.	C	G	.	.	MAF_INRAE=36.709;MAF_USDA=40.588
NC_035094.1	52000937	.	C	T	.	.	MAF_INRAE=25.316;MAF_USDA=44.706
NC_035094.1	52000985	.	G	A	.	.	MAF_INRAE=9.167;MAF_USDA=3.529
NC_035094.1	52000989	.	T	C	.	.	MAF_INRAE=9.167;MAF_USDA=27.049
NC_035094.1	52001044	.	C	T	.	.	MAF_INRAE=4.43;MAF_USDA=2.083
NC_035094.1	52001047	.	C	A	.	.	MAF_INRAE=10.0;MAF_USDA=19.672
NC_035094.1	52001077	.	G	A	.	.	MAF_USDA=6.557
NC_035094.1	52001078	.	G	A	.	.	MAF_INRAE=4.43;MAF_USDA=5.882
NC_035094.1	52001124	.	G	T	.	.	MAF_INRAE=36.709;MAF_USDA=46.471
NC_035094.1	52001191	.	CCCTGACCCTATTGGTC	CCCTGACCCTATTGGTT	.	.	MAF_USDA=37.5
NC_035094.1	52001207	.	C	T	.	.	MAF_INRAE=42.105
NC_035094.1	52001226	.	C	T	.	.	MAF_INRAE=4.43;MAF_USDA=2.083
NC_035094.1	52001321	.	G	A	.	.	MAF_USDA=1.639
NC_035094.1	52001322	.	C	T	.	.	MAF_INRAE=36.709;MAF_USDA=39.412
NC_035094.1	52001339	.	A	G	.	.	MAF_INRAE=9.167;MAF_USDA=27.869
NC_035094.1	52001412	.	T	C	.	.	MAF_INRAE=12.5;MAF_USDA=36.066
NC_035094.1	52001475	.	C	A	.	.	MAF_USDA=2.459
NC_035094.1	52001542	.	C	T	.	.	MAF_INRAE=9.167
NC_035094.1	52001631	.	C	A	.	.	MAF_INRAE=2.5
NC_035094.1	52001632	.	A	G	.	.	MAF_INRAE=2.5
NC_035094.1	52001651	.	T	C	.	.	MAF_USDA=2.459
NC_035094.1	52001667	.	G	C	.	.	MAF_INRAE=9.167
NC_035094.1	52001668	.	G	T	.	.	MAF_INRAE=9.167
NC_035094.1	52001730	.	C	T	.	.	MAF_INRAE=36.709;MAF_USDA=40.0
NC_035094.1	52001736	.	C	T	.	.	MAF_INRAE=8.861;MAF_USDA=5.882
NC_035094.1	52001737	.	G	A	.	.	MAF_INRAE=36.709;MAF_USDA=40.588
NC_035094.1	52001743	.	A	G	.	.	MAF_INRAE=4.43;MAF_USDA=2.083
NC_035094.1	52001776	.	G	C	.	.	MAF_INRAE=36.709;MAF_USDA=39.583
NC_035094.1	52001903	.	G	A	.	.	MAF_USDA=6.557
NC_035094.1	52002096	.	T	A	.	.	MAF_INRAE=2.5
NC_035094.1	52002099	.	C	G	.	.	MAF_INRAE=41.667
NC_035094.1	52002109	.	T	C	.	.	MAF_INRAE=4.167
NC_035094.1	52002110	.	G	A	.	.	MAF_INRAE=4.167
NC_035094.1	52002117	.	C	T	.	.	MAF_INRAE=3.333
NC_035094.1	52002130	.	A	G	.	.	MAF_INRAE=6.667
NC_035094.1	52002131	.	T	C	.	.	MAF_INRAE=1.667
NC_035094.1	52002183	.	A	G	.	.	MAF_USDA=19.672
NC_035094.1	52002201	.	C	G	.	.	MAF_USDA=3.279
NC_035094.1	52002206	.	A	C	.	.	MAF_USDA=12.295
NC_035094.1	52002219	.	A	G	.	.	MAF_USDA=7.377
NC_035094.1	52002223	.	T	C	.	.	MAF_INRAE=15.823;MAF_USDA=7.647
NC_035094.1	52002225	.	T	G	.	.	MAF_USDA=9.836
NC_035094.1	52002364	.	G	A	.	.	MAF_USDA=2.083
NC_035094.1	52002443	.	G	A	.	.	MAF_USDA=22.034
NC_035094.1	52002453	.	C	T	.	.	MAF_USDA=1.639
NC_035094.1	52002458	.	T	C	.	.	MAF_INRAE=31.579;MAF_USDA=4.167
NC_035094.1	52002517	.	T	A	.	.	MAF_INRAE=15.789
NC_035094.1	52002752	.	A	T	.	.	MAF_USDA=2.459
NC_035094.1	52002776	.	G	A	.	.	MAF_USDA=21.765
NC_035094.1	52002855	.	C	G	.	.	MAF_USDA=4.918
NC_035094.1	52002983	.	T	C	.	.	MAF_INRAE=15.0;MAF_USDA=4.118
NC_035094.1	52003075	.	G	A	.	.	MAF_INRAE=4.43;MAF_USDA=2.083
NC_035094.1	52003250	.	A	C	.	.	MAF_INRAE=5.263
NC_035094.1	52003260	.	C	T	.	.	MAF_INRAE=11.667;MAF_USDA=36.885
NC_035094.1	52003399	.	C	A	.	.	MAF_INRAE=9.167;MAF_USDA=22.131
NC_035094.1	52003415	.	A	C	.	.	MAF_INRAE=5.063
NC_035094.1	52003591	.	G	T	.	.	MAF_INRAE=2.5;MAF_USDA=2.459
NC_035094.1	52003651	.	C	T	.	.	MAF_INRAE=16.456;MAF_USDA=27.976
NC_035094.1	52003884	.	G	A	.	.	MAF_INRAE=5.263;MAF_USDA=4.098
NC_035094.1	52003931	.	G	T	.	.	MAF_INRAE=16.456;MAF_USDA=28.824
NC_035094.1	52003982	.	G	A	.	.	MAF_INRAE=31.579;MAF_USDA=2.941
NC_035094.1	52003985	.	G	A	.	.	MAF_INRAE=5.263
NC_035094.1	52005089	.	C	A	.	.	MAF_USDA=1.639
NC_035094.1	52005151	.	A	C	.	.	MAF_USDA=1.639
NC_035094.1	52005165	.	C	A	.	.	MAF_USDA=3.279
NC_035094.1	52005226	.	T	A	.	.	MAF_USDA=1.639
NC_035094.1	52005248	.	T	C	.	.	MAF_USDA=7.377
NC_035094.1	52005249	.	C	G	.	.	MAF_USDA=7.377
NC_035094.1	52005289	.	C	A	.	.	MAF_INRAE=9.167
NC_035094.1	52005411	.	C	A	.	.	MAF_INRAE=15.0;MAF_USDA=4.118
NC_035094.1	52005463	.	C	A	.	.	MAF_INRAE=5.833
NC_035094.1	52005574	.	C	A	.	.	MAF_USDA=2.459
NC_035094.1	52005723	.	A	G	.	.	MAF_USDA=4.098
NC_035094.1	52005885	.	T	C	.	.	MAF_INRAE=9.167;MAF_USDA=5.882
NC_035094.1	52005935	.	T	C	.	.	MAF_INRAE=12.658;MAF_USDA=9.412
NC_035094.1	52006014	.	C	T	.	.	MAF_USDA=6.557
NC_035094.1	52006068	.	T	A	.	.	MAF_INRAE=27.848;MAF_USDA=45.294
NC_035094.1	52006069	.	A	T	.	.	MAF_INRAE=33.333;MAF_USDA=45.294
NC_035094.1	52006096	.	G	T	.	.	MAF_INRAE=5.263;MAF_USDA=2.459
NC_035094.1	52006211	.	G	T	.	.	MAF_INRAE=8.228;MAF_USDA=10.656
NC_035094.1	52006230	.	G	A,T	.	.	MAF_INRAE=18.354;MAF_USDA=3.279
NC_035094.1	52006568	.	A	T	.	.	MAF_USDA=11.176
NC_035094.1	52006578	.	G	A	.	.	MAF_USDA=3.279
NC_035094.1	52006659	.	A	G	.	.	MAF_USDA=1.639
NC_035094.1	52006689	.	A	T	.	.	MAF_INRAE=5.263;MAF_USDA=1.639
NC_035094.1	52006745	.	C	T	.	.	MAF_INRAE=5.263;MAF_USDA=4.098
NC_035094.1	52006777	.	C	T	.	.	MAF_USDA=5.294
NC_035094.1	52006826	.	C	T	.	.	MAF_USDA=1.639
NC_035094.1	52006828	.	G	A	.	.	MAF_INRAE=23.418;MAF_USDA=12.941
NC_035094.1	52006836	.	G	A	.	.	MAF_USDA=2.459
NC_035094.1	52006842	.	G	T	.	.	MAF_INRAE=17.089;MAF_USDA=46.471
NC_035094.1	52006945	.	G	A	.	.	MAF_INRAE=23.418;MAF_USDA=15.882
NC_035094.1	52006948	.	A	G	.	.	MAF_USDA=1.639
NC_035094.1	52007028	.	G	A	.	.	MAF_INRAE=36.076;MAF_USDA=45.294
NC_035094.1	52007142	.	C	A	.	.	MAF_INRAE=6.329;MAF_USDA=5.738
NC_035094.1	52007193	.	G	A	.	.	MAF_INRAE=44.304;MAF_USDA=39.412
NC_035094.1	52007265	.	G	C	.	.	MAF_INRAE=10.526;MAF_USDA=1.639
NC_035094.1	52007343	.	T	C	.	.	MAF_INRAE=2.5;MAF_USDA=4.918
NC_035094.1	52007475	.	A	G	.	.	MAF_USDA=5.738
NC_035094.1	52007492	.	C	T	.	.	MAF_USDA=3.279
NC_035094.1	52007493	.	C	T	.	.	MAF_USDA=37.647
NC_035094.1	52008936	.	G	T	.	.	MAF_USDA=31.25
NC_035094.1	52008937	.	G	A	.	.	MAF_USDA=12.5
NC_035094.1	52008977	.	A	T	.	.	MAF_USDA=35.417
NC_035094.1	52009057	.	C	T	.	.	MAF_USDA=18.75
NC_035094.1	52009067	.	G	A	.	.	MAF_INRAE=2.5
NC_035094.1	52009084	.	GC	GT	.	.	MAF_USDA=31.25
NC_035094.1	52009111	.	C	T	.	.	MAF_USDA=18.033
NC_035094.1	52009112	.	G	A	.	.	MAF_USDA=13.115
NC_035094.1	52009118	.	T	A	.	.	MAF_INRAE=2.5;MAF_USDA=4.918
NC_035094.1	52009119	.	G	C	.	.	MAF_INRAE=2.5;MAF_USDA=4.918
NC_035094.1	52009132	.	C	A	.	.	MAF_INRAE=13.924;MAF_USDA=3.529
NC_035094.1	52009176	.	G	A	.	.	MAF_USDA=4.706
NC_035094.1	52009178	.	G	A	.	.	MAF_INRAE=18.987;MAF_USDA=7.059
NC_035094.1	52009277	.	C	A	.	.	MAF_USDA=2.459
NC_035094.1	52009325	.	T	C	.	.	MAF_USDA=9.836
NC_035094.1	52009326	.	T	G	.	.	MAF_INRAE=10.526;MAF_USDA=17.647
NC_035094.1	52009339	.	G	T	.	.	MAF_INRAE=2.5;MAF_USDA=4.918
NC_035094.1	52009421	.	C	T	.	.	MAF_INRAE=6.329;MAF_USDA=5.738
NC_035094.1	52009423	.	T	C	.	.	MAF_INRAE=28.481;MAF_USDA=44.706
NC_035094.1	52009476	.	A	C	.	.	MAF_USDA=39.412
NC_035094.1	52010579	.	T	A	.	.	MAF_USDA=9.836
NC_035094.1	52010615	.	C	T	.	.	MAF_USDA=4.098
NC_035094.1	52010631	.	A	G	.	.	MAF_USDA=15.574
NC_035094.1	52010639	.	C	G	.	.	MAF_USDA=9.836
NC_035094.1	52010645	.	A	C	.	.	MAF_USDA=17.5
NC_035094.1	52010658	.	C	T	.	.	MAF_USDA=35.417
NC_035094.1	52010697	.	C	A	.	.	MAF_INRAE=34.167
NC_035094.1	52010866	.	G	A	.	.	MAF_USDA=5.294
NC_035094.1	52011009	.	A	C	.	.	MAF_USDA=4.167
NC_035094.1	52011102	.	A	C	.	.	MAF_USDA=14.583
NC_035094.1	52011112	.	G	A	.	.	MAF_USDA=33.333
NC_035094.1	52012228	.	C	T	.	.	MAF_INRAE=2.5
NC_035094.1	52012256	.	C	G	.	.	MAF_USDA=11.475
NC_035094.1	52012257	.	C	G	.	.	MAF_USDA=9.016
NC_035094.1	52012319	.	G	A	.	.	MAF_USDA=5.294
NC_035094.1	52012336	.	G	T	.	.	MAF_USDA=2.459
NC_035094.1	52012340	.	T	A	.	.	MAF_INRAE=44.304;MAF_USDA=35.294
NC_035094.1	52012407	.	G	A	.	.	MAF_INRAE=5.263;MAF_USDA=4.098
NC_035094.1	52012409	.	C	A	.	.	MAF_INRAE=25.833;MAF_USDA=44.706
NC_035094.1	52012420	.	T	G	.	.	MAF_USDA=3.279
NC_035094.1	52012427	.	TAC	TAA	.	.	MAF_USDA=39.13
NC_035094.1	52012429	.	C	A	.	.	MAF_INRAE=24.684;MAF_USDA=35.246
NC_035094.1	52012450	.	G	T	.	.	MAF_USDA=3.279
NC_035094.1	52012599	.	C	A	.	.	MAF_INRAE=44.304;MAF_USDA=35.882
NC_035094.1	52012623	.	A	G	.	.	MAF_INRAE=18.354;MAF_USDA=22.917
NC_035094.1	52012657	.	C	A	.	.	MAF_INRAE=17.722;MAF_USDA=11.765
NC_035094.1	52012697	.	A	T	.	.	MAF_INRAE=18.354;MAF_USDA=7.059
NC_035094.1	52012704	.	C	A	.	.	MAF_INRAE=9.494;MAF_USDA=24.706
NC_035094.1	52012711	.	G	A	.	.	MAF_INRAE=9.494;MAF_USDA=9.836
NC_035094.1	52012757	.	A	G	.	.	MAF_INRAE=2.5;MAF_USDA=8.197
NC_035094.1	52012818	.	A	G	.	.	MAF_INRAE=2.5
NC_035094.1	52012832	.	T	C	.	.	MAF_USDA=3.279
NC_035094.1	52012948	.	A	G	.	.	MAF_INRAE=2.5;MAF_USDA=8.197
NC_035094.1	52012959	.	C	T	.	.	MAF_INRAE=34.177;MAF_USDA=40.0
NC_035094.1	52013123	.	A	T	.	.	MAF_USDA=4.098
NC_035094.1	52013140	.	A	C	.	.	MAF_INRAE=8.228;MAF_USDA=22.941
NC_035094.1	52013175	.	A	T	.	.	MAF_INRAE=33.544;MAF_USDA=35.882
NC_035094.1	52013197	.	T	C	.	.	MAF_INRAE=2.5;MAF_USDA=8.197
NC_035094.1	52013224	.	C	A	.	.	MAF_INRAE=32.911;MAF_USDA=37.647
NC_035094.1	52013229	.	T	C	.	.	MAF_INRAE=20.253;MAF_USDA=10.417
NC_035094.1	52013285	.	G	T	.	.	MAF_USDA=3.279
NC_035094.1	52013288	.	A	C	.	.	MAF_USDA=3.279
NC_035094.1	52013290	.	G	C	.	.	MAF_USDA=3.279
NC_035094.1	52013300	.	A	T	.	.	MAF_USDA=1.639
NC_035094.1	52013302	.	C	A	.	.	MAF_USDA=1.639
NC_035094.1	52013312	.	C	A	.	.	MAF_INRAE=17.089;MAF_USDA=9.412
NC_035094.1	52013323	.	G	T	.	.	MAF_USDA=4.098
NC_035094.1	52013328	.	G	C	.	.	MAF_INRAE=31.579;MAF_USDA=4.167
NC_035094.1	52013333	.	T	C	.	.	MAF_INRAE=31.579;MAF_USDA=4.167
NC_035094.1	52013349	.	A	C	.	.	MAF_INRAE=31.579;MAF_USDA=4.167
NC_035094.1	52013351	.	A	C	.	.	MAF_USDA=4.167
NC_035094.1	52013396	.	C	T	.	.	MAF_USDA=4.098
NC_035094.1	52013414	.	A	C	.	.	MAF_INRAE=40.506;MAF_USDA=50.0
NC_035094.1	52013483	.	A	G	.	.	MAF_INRAE=46.667;MAF_USDA=31.25
NC_035094.1	52013594	.	T	C	.	.	MAF_INRAE=20.253;MAF_USDA=6.471
NC_035094.1	52013603	.	T	A	.	.	MAF_USDA=3.279
NC_035094.1	52013661	.	G	T	.	.	MAF_INRAE=36.076;MAF_USDA=20.588
NC_035094.1	52013682	.	A	T	.	.	MAF_INRAE=26.582;MAF_USDA=32.353
NC_035094.1	52013696	.	A	T	.	.	MAF_INRAE=20.253;MAF_USDA=5.882
NC_035094.1	52013731	.	G	T	.	.	MAF_INRAE=41.139;MAF_USDA=48.235
NC_035094.1	52013741	.	G	T	.	.	MAF_USDA=16.471
NC_035094.1	52013768	.	A	C	.	.	MAF_USDA=4.706
NC_035094.1	52013799	.	A	C	.	.	MAF_USDA=17.262
NC_035094.1	52013802	.	A	C	.	.	MAF_INRAE=21.667;MAF_USDA=6.471
NC_035094.1	52013858	.	G	A	.	.	MAF_INRAE=5.263;MAF_USDA=2.459
NC_035094.1	52013905	.	T	C	.	.	MAF_USDA=2.459
NC_035094.1	52013934	.	G	A	.	.	MAF_INRAE=8.228;MAF_USDA=13.529
NC_035094.1	52013966	.	C	T	.	.	MAF_USDA=1.667
NC_035094.1	52013990	.	G	A	.	.	MAF_INRAE=31.579;MAF_USDA=1.786
NC_035094.1	52014046	.	A	C	.	.	MAF_INRAE=41.772;MAF_USDA=49.412
NC_035094.1	52014099	.	C	T	.	.	MAF_INRAE=2.5;MAF_USDA=11.475
NC_035094.1	52014101	.	A	G	.	.	MAF_INRAE=17.722;MAF_USDA=10.0
NC_035094.1	52014104	.	C	T	.	.	MAF_INRAE=2.5;MAF_USDA=11.475
NC_035094.1	52014123	.	C	T	.	.	MAF_INRAE=41.772;MAF_USDA=48.824
NC_035094.1	52014206	.	G	T	.	.	MAF_USDA=1.639
NC_035094.1	52014233	.	G	A	.	.	MAF_USDA=4.098
NC_035094.1	52014235	.	A	C	.	.	MAF_INRAE=41.139;MAF_USDA=48.235
NC_035094.1	52014252	.	C	A	.	.	MAF_INRAE=41.139;MAF_USDA=48.235
NC_035094.1	52014257	.	C	T	.	.	MAF_INRAE=10.127;MAF_USDA=5.882
NC_035094.1	52014289	.	T	C	.	.	MAF_INRAE=18.987;MAF_USDA=5.882
NC_035094.1	52014293	.	T	A	.	.	MAF_INRAE=41.772;MAF_USDA=48.824
NC_035094.1	52014294	.	G	C	.	.	MAF_INRAE=46.667;MAF_USDA=48.824
NC_035094.1	52014307	.	C	A	.	.	MAF_INRAE=7.595;MAF_USDA=3.279
NC_035094.1	52014308	.	C	T	.	.	MAF_INRAE=5.0;MAF_USDA=3.279
NC_035094.1	52014355	.	C	A	.	.	MAF_USDA=1.765
NC_035094.1	52014449	.	T	A	.	.	MAF_INRAE=41.772;MAF_USDA=33.333
NC_035094.1	52014602	.	C	T	.	.	MAF_INRAE=2.5;MAF_USDA=13.333
NC_035094.1	52014625	.	G	A	.	.	MAF_INRAE=31.579;MAF_USDA=4.167
NC_035094.1	52014628	.	C	A	.	.	MAF_INRAE=41.139;MAF_USDA=49.412
NC_035094.1	52014696	.	G	T	.	.	MAF_USDA=5.738
NC_035094.1	52014697	.	C	T	.	.	MAF_USDA=5.738
NC_035094.1	52014736	.	G	A	.	.	MAF_INRAE=17.089;MAF_USDA=10.0
NC_035094.1	52014817	.	T	C	.	.	MAF_USDA=4.098
NC_035094.1	52014833	.	T	A	.	.	MAF_USDA=5.294
NC_035094.1	52014849	.	G	A	.	.	MAF_USDA=47.059
NC_035094.1	52014864	.	A	C	.	.	MAF_USDA=29.167
NC_035094.1	52014869	.	G	C	.	.	MAF_USDA=47.059
NC_035094.1	52014993	.	T	C	.	.	MAF_INRAE=5.0
NC_035094.1	52015080	.	T	C	.	.	MAF_INRAE=3.333
NC_035094.1	52015083	.	C	G	.	.	MAF_INRAE=3.333
NC_035094.1	52015085	.	G	T	.	.	MAF_INRAE=1.667
NC_035094.1	52015220	.	G	A	.	.	MAF_INRAE=48.734
NC_035094.1	52015385	.	C	T	.	.	MAF_INRAE=41.772;MAF_USDA=33.333
NC_035094.1	52015440	.	A	C	.	.	MAF_INRAE=41.772;MAF_USDA=47.647
NC_035094.1	52015460	.	C	T	.	.	MAF_INRAE=20.253;MAF_USDA=5.294
NC_035094.1	52015465	.	G	T	.	.	MAF_USDA=7.377
NC_035094.1	52015478	.	G	A	.	.	MAF_INRAE=18.987;MAF_USDA=12.353
NC_035094.1	52015489	.	A	G	.	.	MAF_INRAE=9.167;MAF_USDA=2.941
NC_035094.1	52015500	.	A	T	.	.	MAF_USDA=1.639
NC_035094.1	52015610	.	C	T	.	.	MAF_INRAE=5.263;MAF_USDA=8.333
NC_035094.1	52015658	.	G	A	.	.	MAF_USDA=33.333
NC_035094.1	52015750	.	T	C	.	.	MAF_USDA=4.098
NC_035094.1	52015752	.	C	T	.	.	MAF_USDA=22.917
NC_035094.1	52015759	.	T	G	.	.	MAF_USDA=22.917
NC_035094.1	52015769	.	G	T	.	.	MAF_USDA=41.667
NC_035094.1	52015845	.	T	C	.	.	MAF_USDA=14.583
NC_035094.1	52015851	.	T	C	.	.	MAF_USDA=22.917
NC_035094.1	52015858	.	A	T	.	.	MAF_USDA=12.5
NC_035094.1	52016029	.	T	C	.	.	MAF_USDA=16.667
NC_035094.1	52016042	.	A	T	.	.	MAF_USDA=8.197
NC_035094.1	52016051	.	G	C	.	.	MAF_USDA=7.647
NC_035094.1	52016113	.	A	T	.	.	MAF_USDA=31.25
NC_035094.1	52016114	.	A	T	.	.	MAF_USDA=31.25
NC_035094.1	52016151	.	C	T	.	.	MAF_INRAE=2.5;MAF_USDA=10.656
NC_035094.1	52016152	.	G	A	.	.	MAF_USDA=4.918
NC_035094.1	52016174	.	G	A	.	.	MAF_INRAE=31.579;MAF_USDA=4.167
NC_035094.1	52016188	.	A	T	.	.	MAF_USDA=9.412
NC_035094.1	52016277	.	G	A	.	.	MAF_INRAE=43.671;MAF_USDA=26.471
NC_035094.1	52016290	.	C	A	.	.	MAF_INRAE=31.579;MAF_USDA=1.765
NC_035094.1	52016316	.	G	C	.	.	MAF_USDA=4.098
NC_035094.1	52016341	.	A	C	.	.	MAF_USDA=33.529
NC_035094.1	52016342	.	A	G	.	.	MAF_USDA=33.529
NC_035094.1	52016343	.	C	G	.	.	MAF_USDA=33.529
NC_035094.1	52016403	.	A	G	.	.	MAF_USDA=1.639
NC_035094.1	52016405	.	A	G	.	.	MAF_USDA=15.882
NC_035094.1	52016408	.	C	T	.	.	MAF_INRAE=9.167;MAF_USDA=20.0
NC_035094.1	52016452	.	C	T	.	.	MAF_USDA=4.918
NC_035094.1	52016492	.	C	T	.	.	MAF_INRAE=7.595;MAF_USDA=12.941
NC_035094.1	52016515	.	A	G	.	.	MAF_INRAE=37.342;MAF_USDA=14.118
NC_035094.1	52016530	.	C	A	.	.	MAF_USDA=10.417
NC_035094.1	52016552	.	C	A	.	.	MAF_INRAE=18.987;MAF_USDA=12.941
NC_035094.1	52016578	.	T	G	.	.	MAF_INRAE=18.987;MAF_USDA=12.353
NC_035094.1	52016633	.	G	A	.	.	MAF_USDA=4.098
NC_035094.1	52016725	.	C	G	.	.	MAF_USDA=16.471
NC_035094.1	52016730	.	G	A	.	.	MAF_INRAE=19.62;MAF_USDA=9.016
NC_035094.1	52016867	.	A	G	.	.	MAF_INRAE=20.253;MAF_USDA=5.294
NC_035094.1	52016875	.	T	C	.	.	MAF_USDA=3.279
NC_035094.1	52016942	.	CATG	CATA	.	.	MAF_USDA=2.083
NC_035094.1	52016945	.	G	A	.	.	MAF_INRAE=11.667
NC_035094.1	52017017	.	G	T	.	.	MAF_INRAE=2.5;MAF_USDA=11.475
NC_035094.1	52017115	.	C	A	.	.	MAF_USDA=4.167
NC_035094.1	52017181	.	A	G	.	.	MAF_INRAE=43.671;MAF_USDA=42.353
NC_035094.1	52017209	.	C	T	.	.	MAF_INRAE=9.167;MAF_USDA=2.941
NC_035094.1	52017296	.	A	C	.	.	MAF_INRAE=2.5;MAF_USDA=12.295
NC_035094.1	52017299	.	G	T	.	.	MAF_USDA=5.294
NC_035094.1	52017318	.	C	T	.	.	MAF_USDA=5.294
NC_035094.1	52017336	.	T	G	.	.	MAF_USDA=15.294
NC_035094.1	52017421	.	A	C	.	.	MAF_INRAE=18.987;MAF_USDA=5.882
NC_035094.1	52017435	.	C	T	.	.	MAF_USDA=2.459
NC_035094.1	52017471	.	A	C	.	.	MAF_INRAE=18.987;MAF_USDA=12.353
NC_035094.1	52017514	.	G	A	.	.	MAF_USDA=4.918
NC_035094.1	52017533	.	A	G	.	.	MAF_INRAE=10.0;MAF_USDA=37.647
NC_035094.1	52017559	.	A	G	.	.	MAF_USDA=13.115
NC_035094.1	52017563	.	C	G	.	.	MAF_USDA=13.115
NC_035094.1	52017643	.	T	C	.	.	MAF_USDA=1.667
NC_035094.1	52017700	.	A	G	.	.	MAF_USDA=1.807
NC_035094.1	52017720	.	A	G	.	.	MAF_INRAE=14.557;MAF_USDA=10.417
NC_035094.1	52017839	.	T	A	.	.	MAF_INRAE=36.709;MAF_USDA=9.036
NC_035094.1	52017840	.	A	T	.	.	MAF_INRAE=31.667;MAF_USDA=9.036
NC_035094.1	52017922	.	A	C	.	.	MAF_INRAE=49.167
NC_035094.1	52017925	.	T	G	.	.	MAF_INRAE=49.167
NC_035094.1	52018109	.	C	T	.	.	MAF_INRAE=8.228;MAF_USDA=22.892
NC_035094.1	52018169	.	G	A	.	.	MAF_USDA=1.695
NC_035094.1	52018187	.	A	C	.	.	MAF_USDA=2.542
NC_035094.1	52018255	.	C	A	.	.	MAF_INRAE=37.342;MAF_USDA=12.5
NC_035094.1	52018288	.	T	C	.	.	MAF_USDA=2.586
NC_035094.1	52018290	.	T	C	.	.	MAF_INRAE=10.526
NC_035094.1	52018345	.	C	A	.	.	MAF_USDA=3.012
NC_035094.1	52018348	.	A	G	.	.	MAF_USDA=4.237
NC_035094.1	52018410	.	T	G	.	.	MAF_INRAE=18.354;MAF_USDA=13.855
NC_035094.1	52018431	.	G	T	.	.	MAF_INRAE=37.5
NC_035094.1	52018439	.	G	A	.	.	MAF_USDA=27.083
NC_035094.1	52018485	.	C	A	.	.	MAF_USDA=1.695
NC_035094.1	52018525	.	C	A	.	.	MAF_INRAE=26.316;MAF_USDA=43.976
NC_035094.1	52018624	.	A	C	.	.	MAF_USDA=5.932
NC_035094.1	52018660	.	C	G	.	.	MAF_INRAE=9.167;MAF_USDA=3.049
NC_035094.1	52018671	.	G	T	.	.	MAF_USDA=1.724
NC_035094.1	52018704	.	T	C	.	.	MAF_INRAE=28.481;MAF_USDA=45.783
NC_035094.1	52018710	.	A	T	.	.	MAF_INRAE=37.342;MAF_USDA=11.446
NC_035094.1	52018744	.	C	A	.	.	MAF_INRAE=27.848;MAF_USDA=44.578
NC_035094.1	52018777	.	G	A	.	.	MAF_INRAE=18.354;MAF_USDA=21.687
NC_035094.1	52018830	.	G	A	.	.	MAF_INRAE=44.304;MAF_USDA=12.048
NC_035094.1	52018898	.	G	C	.	.	MAF_USDA=2.542
NC_035094.1	52018950	.	G	A	.	.	MAF_INRAE=9.167;MAF_USDA=3.012
NC_035094.1	52018958	.	A	T	.	.	MAF_INRAE=9.167;MAF_USDA=3.012
NC_035094.1	52019036	.	T	G	.	.	MAF_USDA=2.542
NC_035094.1	52019046	.	C	T	.	.	MAF_USDA=2.542
NC_035094.1	52019047	.	T	A	.	.	MAF_USDA=21.084
NC_035094.1	52019122	.	A	T	.	.	MAF_USDA=12.5
NC_035094.1	52019159	.	A	G	.	.	MAF_INRAE=19.62;MAF_USDA=15.06
NC_035094.1	52019160	.	A	G	.	.	MAF_INRAE=30.0;MAF_USDA=47.59
NC_035094.1	52019212	.	T	C	.	.	MAF_INRAE=31.579;MAF_USDA=1.807
NC_035094.1	52019214	.	C	A	.	.	MAF_INRAE=8.228;MAF_USDA=24.096
NC_035094.1	52019219	.	A	T	.	.	MAF_USDA=6.78
NC_035094.1	52019225	.	T	G	.	.	MAF_INRAE=19.62;MAF_USDA=14.458
NC_035094.1	52019327	.	T	C	.	.	MAF_INRAE=27.215;MAF_USDA=45.294
NC_035094.1	52019337	.	C	A	.	.	MAF_INRAE=8.228;MAF_USDA=21.765
NC_035094.1	52019347	.	C	T	.	.	MAF_INRAE=9.167;MAF_USDA=3.529
NC_035094.1	52019375	.	A	T	.	.	MAF_INRAE=27.215;MAF_USDA=45.882
NC_035094.1	52019409	.	A	T	.	.	MAF_USDA=9.412
NC_035094.1	52019412	.	G	A	.	.	MAF_INRAE=20.886;MAF_USDA=21.176
NC_035094.1	52019439	.	C	T	.	.	MAF_INRAE=8.228;MAF_USDA=21.765
NC_035094.1	52019534	.	G	A	.	.	MAF_USDA=2.459
NC_035094.1	52019631	.	C	T	.	.	MAF_USDA=2.459
NC_035094.1	52019668	.	T	C	.	.	MAF_INRAE=20.253;MAF_USDA=4.706
NC_035094.1	52019681	.	C	A	.	.	MAF_INRAE=6.962;MAF_USDA=4.918
NC_035094.1	52019713	.	T	C	.	.	MAF_INRAE=26.582;MAF_USDA=45.294
NC_035094.1	52019750	.	C	T	.	.	MAF_INRAE=20.253;MAF_USDA=14.118
NC_035094.1	52019802	.	A	G	.	.	MAF_INRAE=25.833;MAF_USDA=45.238
NC_035094.1	52019824	.	C	T	.	.	MAF_USDA=34.524
NC_035094.1	52019870	.	T	G	.	.	MAF_USDA=33.333
NC_035094.1	52019935	.	C	A	.	.	MAF_INRAE=21.053;MAF_USDA=20.833
NC_035094.1	52020018	.	C	T	.	.	MAF_INRAE=9.494;MAF_USDA=8.333
NC_035094.1	52020025	.	G	C	.	.	MAF_INRAE=18.987;MAF_USDA=12.5
NC_035094.1	52020078	.	C	T	.	.	MAF_INRAE=25.0;MAF_USDA=44.643
NC_035094.1	52020081	.	A	T	.	.	MAF_USDA=16.667
NC_035094.1	52020167	.	A	C	.	.	MAF_USDA=2.5
NC_035094.1	52020181	.	A	T	.	.	MAF_INRAE=22.5;MAF_USDA=5.357
NC_035094.1	52020183	.	C	T	.	.	MAF_INRAE=10.833;MAF_USDA=22.024
NC_035094.1	52020188	.	G	A	.	.	MAF_INRAE=10.833;MAF_USDA=22.024
NC_035094.1	52020189	.	C	T	.	.	MAF_INRAE=10.833;MAF_USDA=22.024
NC_035094.1	52020201	.	A	T	.	.	MAF_INRAE=10.833;MAF_USDA=22.024
NC_035094.1	52020202	.	A	G	.	.	MAF_INRAE=10.833;MAF_USDA=22.024
NC_035094.1	52020205	.	A	C	.	.	MAF_INRAE=22.5;MAF_USDA=20.833
NC_035094.1	52020238	.	C	T	.	.	MAF_INRAE=10.833;MAF_USDA=22.619
NC_035094.1	52020257	.	G	A	.	.	MAF_INRAE=2.5;MAF_USDA=9.167
NC_035094.1	52020295	.	C	A	.	.	MAF_INRAE=35.833;MAF_USDA=33.929
NC_035094.1	52020325	.	C	T	.	.	MAF_INRAE=22.5;MAF_USDA=5.833
NC_035094.1	52020400	.	G	T	.	.	MAF_USDA=6.548
NC_035094.1	52020464	.	C	T	.	.	MAF_INRAE=9.167;MAF_USDA=2.941
NC_035094.1	52020501	.	T	C	.	.	MAF_INRAE=27.215;MAF_USDA=44.706
NC_035094.1	52020561	.	G	T	.	.	MAF_INRAE=35.443;MAF_USDA=32.353
NC_035094.1	52020588	.	G	T	.	.	MAF_USDA=6.557
NC_035094.1	52020600	.	T	C	.	.	MAF_INRAE=8.228;MAF_USDA=22.941
NC_035094.1	52020625	.	G	T	.	.	MAF_INRAE=18.987;MAF_USDA=14.118
NC_035094.1	52020628	.	C	T	.	.	MAF_USDA=6.557
NC_035094.1	52020639	.	T	C	.	.	MAF_USDA=20.0
NC_035094.1	52020640	.	T	G	.	.	MAF_USDA=20.0
NC_035094.1	52020663	.	T	C	.	.	MAF_INRAE=9.167;MAF_USDA=2.941
NC_035094.1	52020696	.	C	A	.	.	MAF_USDA=4.098
NC_035094.1	52020705	.	A	G	.	.	MAF_INRAE=27.848;MAF_USDA=44.706
NC_035094.1	52020711	.	A	C	.	.	MAF_INRAE=8.228;MAF_USDA=21.765
NC_035094.1	52020755	.	T	G	.	.	MAF_INRAE=35.443;MAF_USDA=31.765
NC_035094.1	52020834	.	C	T	.	.	MAF_USDA=9.412
NC_035094.1	52021033	.	C	T	.	.	MAF_USDA=1.639
NC_035094.1	52021037	.	G	A	.	.	MAF_INRAE=36.076;MAF_USDA=8.235
NC_035094.1	52021150	.	C	G	.	.	MAF_INRAE=8.228;MAF_USDA=21.765
NC_035094.1	52021179	.	G	T	.	.	MAF_INRAE=36.076;MAF_USDA=33.529
NC_035094.1	52021191	.	A	G	.	.	MAF_INRAE=8.228;MAF_USDA=21.765
NC_035094.1	52021196	.	C	A	.	.	MAF_INRAE=8.333;MAF_USDA=2.941
NC_035094.1	52021234	.	C	T	.	.	MAF_INRAE=8.228;MAF_USDA=21.765
NC_035094.1	52021268	.	C	T	.	.	MAF_INRAE=8.333;MAF_USDA=2.941
NC_035094.1	52021269	.	G	C	.	.	MAF_INRAE=24.167;MAF_USDA=4.918
NC_035094.1	52021314	.	C	T	.	.	MAF_INRAE=9.167;MAF_USDA=2.353
NC_035094.1	52021328	.	C	T	.	.	MAF_USDA=2.083
NC_035094.1	52021349	.	C	T	.	.	MAF_USDA=1.639
NC_035094.1	52021381	.	G	A	.	.	MAF_INRAE=27.215;MAF_USDA=45.294
NC_035094.1	52021384	.	G	C	.	.	MAF_USDA=10.417
NC_035094.1	52021428	.	C	A	.	.	MAF_USDA=4.098
NC_035094.1	52021447	.	G	A	.	.	MAF_INRAE=8.228;MAF_USDA=22.941
NC_035094.1	52021498	.	T	C	.	.	MAF_INRAE=8.333;MAF_USDA=2.941
NC_035094.1	52021508	.	G	A	.	.	MAF_INRAE=2.5;MAF_USDA=9.016
NC_035094.1	52021633	.	A	T	.	.	MAF_USDA=20.588
NC_035094.1	52021634	.	T	A	.	.	MAF_USDA=17.647
NC_035094.1	52021635	.	C	A	.	.	MAF_INRAE=9.167;MAF_USDA=17.059
NC_035094.1	52021636	.	A	C	.	.	MAF_USDA=17.647
NC_035094.1	52021643	.	A	T	.	.	MAF_USDA=16.667
NC_035094.1	52021644	.	C	A	.	.	MAF_USDA=16.667
NC_035094.1	52021706	.	T	C	.	.	MAF_INRAE=21.519;MAF_USDA=20.0
NC_035094.1	52021715	.	C	A	.	.	MAF_USDA=1.639
NC_035094.1	52021720	.	C	T	.	.	MAF_USDA=1.639
NC_035094.1	52021724	.	C	A	.	.	MAF_USDA=1.639
NC_035094.1	52021748	.	C	T	.	.	MAF_USDA=6.557
NC_035094.1	52021938	.	G	T	.	.	MAF_INRAE=18.354;MAF_USDA=8.197
NC_035094.1	52022013	.	G	A	.	.	MAF_USDA=1.765
NC_035094.1	52022045	.	T	A	.	.	MAF_USDA=1.639
NC_035094.1	52022054	.	A	T	.	.	MAF_USDA=14.583
NC_035094.1	52022055	.	A	T	.	.	MAF_INRAE=23.333
NC_035094.1	52022101	.	A	G	.	.	MAF_INRAE=19.62;MAF_USDA=4.918
NC_035094.1	52022126	.	A	C	.	.	MAF_USDA=4.167
NC_035094.1	52022211	.	C	T	.	.	MAF_INRAE=45.0;MAF_USDA=27.083
NC_035094.1	52022243	.	A	T	.	.	MAF_INRAE=10.833;MAF_USDA=6.25
NC_035094.1	52022257	.	T	A	.	.	MAF_INRAE=32.5;MAF_USDA=33.333
NC_035094.1	52022439	.	C	T	.	.	MAF_INRAE=9.167;MAF_USDA=20.588
NC_035094.1	52022469	.	C	T	.	.	MAF_USDA=3.279
NC_035094.1	52022535	.	G	C	.	.	MAF_INRAE=8.228;MAF_USDA=7.647
NC_035094.1	52022577	.	T	A	.	.	MAF_INRAE=30.833;MAF_USDA=45.882
NC_035094.1	52022629	.	A	T	.	.	MAF_INRAE=8.333;MAF_USDA=19.412
NC_035094.1	52022640	.	G	C	.	.	MAF_INRAE=20.833;MAF_USDA=5.294
NC_035094.1	52022682	.	T	C	.	.	MAF_INRAE=32.5;MAF_USDA=45.882
NC_035094.1	52022697	.	G	C	.	.	MAF_INRAE=32.5;MAF_USDA=37.5
NC_035094.1	52022708	.	A	G	.	.	MAF_USDA=1.667
NC_035094.1	52022724	.	A	T	.	.	MAF_USDA=4.762
NC_035094.1	52022739	.	C	G	.	.	MAF_INRAE=6.667;MAF_USDA=2.083
NC_035094.1	52022746	.	T	C	.	.	MAF_INRAE=5.833;MAF_USDA=8.333
NC_035094.1	52022799	.	G	T	.	.	MAF_INRAE=23.333;MAF_USDA=8.197
NC_035094.1	52022807	.	A	C	.	.	MAF_INRAE=19.167;MAF_USDA=17.059
NC_035094.1	52022810	.	CAAAAA	CAAAAC	.	.	MAF_USDA=6.25
NC_035094.1	52022815	.	A	C	.	.	MAF_INRAE=10.0;MAF_USDA=1.639
NC_035094.1	52022879	.	C	A	.	.	MAF_INRAE=1.667
NC_035094.1	52022905	.	A	C	.	.	MAF_INRAE=28.333;MAF_USDA=4.167
NC_035094.1	52023005	.	T	A	.	.	MAF_USDA=33.333
NC_035094.1	52023050	.	G	A	.	.	MAF_INRAE=4.167;MAF_USDA=12.651
NC_035094.1	52023078	.	T	G	.	.	MAF_INRAE=19.62;MAF_USDA=4.762
NC_035094.1	52023140	.	A	G	.	.	MAF_USDA=1.639
NC_035094.1	52023152	.	G	T	.	.	MAF_INRAE=20.253;MAF_USDA=19.412
NC_035094.1	52023193	.	G	A	.	.	MAF_INRAE=2.5;MAF_USDA=9.016
NC_035094.1	52023256	.	T	A	.	.	MAF_USDA=2.083
NC_035094.1	52023399	.	A	T	.	.	MAF_USDA=2.083
NC_035094.1	52023401	.	T	A	.	.	MAF_INRAE=5.833;MAF_USDA=16.667
NC_035094.1	52023448	.	A	C	.	.	MAF_INRAE=16.456;MAF_USDA=11.765
NC_035094.1	52023463	.	C	A	.	.	MAF_USDA=10.417
NC_035094.1	52023477	.	A	C	.	.	MAF_INRAE=24.051;MAF_USDA=29.508
NC_035094.1	52023478	.	C	A	.	.	MAF_INRAE=28.333;MAF_USDA=29.508
NC_035094.1	52023499	.	C	T	.	.	MAF_USDA=4.918
NC_035094.1	52023502	.	A	G	.	.	MAF_USDA=10.588
NC_035094.1	52023526	.	G	A	.	.	MAF_INRAE=49.367;MAF_USDA=35.882
NC_035094.1	52023529	.	A	G	.	.	MAF_INRAE=19.167;MAF_USDA=22.353
NC_035094.1	52023545	.	G	A	.	.	MAF_INRAE=16.456;MAF_USDA=3.529
NC_035094.1	52023549	.	C	T	.	.	MAF_USDA=4.167
NC_035094.1	52023609	.	T	C	.	.	MAF_USDA=4.918
NC_035094.1	52023708	.	T	A	.	.	MAF_USDA=1.639
NC_035094.1	52023717	.	A	G	.	.	MAF_INRAE=9.167;MAF_USDA=3.333
NC_035094.1	52023719	.	T	A	.	.	MAF_USDA=13.115
NC_035094.1	52023730	.	C	A	.	.	MAF_INRAE=31.579
NC_035094.1	52023750	.	T	G	.	.	MAF_INRAE=36.709;MAF_USDA=28.824
NC_035094.1	52023768	.	T	C	.	.	MAF_INRAE=20.886;MAF_USDA=13.529
NC_035094.1	52023845	.	A	G	.	.	MAF_INRAE=5.263
NC_035094.1	52023849	.	A	C	.	.	MAF_INRAE=31.646;MAF_USDA=22.917
NC_035094.1	52023852	.	G	T	.	.	MAF_USDA=10.0
NC_035094.1	52023854	.	G	T	.	.	MAF_USDA=13.529
NC_035094.1	52023858	.	A	C	.	.	MAF_INRAE=9.167;MAF_USDA=4.118
NC_035094.1	52023879	.	A	C	.	.	MAF_INRAE=35.443;MAF_USDA=48.235
NC_035094.1	52023923	.	T	G	.	.	MAF_USDA=3.279
NC_035094.1	52023926	.	A	G	.	.	MAF_INRAE=27.215;MAF_USDA=10.588
NC_035094.1	52023933	.	C	T	.	.	MAF_INRAE=32.911;MAF_USDA=39.412
NC_035094.1	52023939	.	T	C	.	.	MAF_INRAE=41.139;MAF_USDA=18.824
NC_035094.1	52023947	.	C	T	.	.	MAF_USDA=7.059
NC_035094.1	52024068	.	T	G	.	.	MAF_USDA=3.39
NC_035094.1	52024086	.	T	A	.	.	MAF_INRAE=16.456;MAF_USDA=14.583
NC_035094.1	52024147	.	G	A	.	.	MAF_USDA=45.238
NC_035094.1	52026715	.	T	A	.	.	MAF_INRAE=31.579;MAF_USDA=45.783
NC_035094.1	52026724	.	G	A	.	.	MAF_USDA=2.5
NC_035094.1	52026748	.	A	T	.	.	MAF_INRAE=17.089;MAF_USDA=14.583
NC_035094.1	52026749	.	A	C	.	.	MAF_INRAE=31.579;MAF_USDA=43.75
NC_035094.1	52026795	.	A	C	.	.	MAF_INRAE=44.937;MAF_USDA=33.333
NC_035094.1	52026825	.	G	T	.	.	MAF_USDA=4.167
NC_035094.1	52026833	.	T	G	.	.	MAF_USDA=1.667
NC_035094.1	52026850	.	A	C	.	.	MAF_INRAE=18.987;MAF_USDA=6.25
NC_035094.1	52026853	.	C	T	.	.	MAF_INRAE=29.114;MAF_USDA=30.0
NC_035094.1	52027061	.	A	T	.	.	MAF_INRAE=5.063;MAF_USDA=2.941
NC_035094.1	52027101	.	G	A	.	.	MAF_USDA=3.279
NC_035094.1	52027105	.	C	A	.	.	MAF_INRAE=8.228;MAF_USDA=6.557
NC_035094.1	52027135	.	T	G	.	.	MAF_INRAE=23.333;MAF_USDA=9.016
NC_035094.1	52027186	.	C	A	.	.	MAF_USDA=4.167
NC_035094.1	52027222	.	C	T	.	.	MAF_INRAE=17.089;MAF_USDA=4.167
NC_035094.1	52027230	.	C	T	.	.	MAF_USDA=5.833
NC_035094.1	52027240	.	C	T	.	.	MAF_USDA=12.5
NC_035094.1	52027241	.	G	T	.	.	MAF_USDA=2.5
NC_035094.1	52027304	.	C	T	.	.	MAF_INRAE=5.063
NC_035094.1	52027317	.	C	A	.	.	MAF_USDA=4.167
NC_035094.1	52027318	.	T	A	.	.	MAF_USDA=2.459
NC_035094.1	52027434	.	G	A	.	.	MAF_INRAE=5.063;MAF_USDA=1.639
NC_035094.1	52027497	.	A	G	.	.	MAF_INRAE=28.481;MAF_USDA=39.412
NC_035094.1	52027544	.	T	A	.	.	MAF_INRAE=8.228;MAF_USDA=1.639
NC_035094.1	52027592	.	C	A	.	.	MAF_USDA=3.279
NC_035094.1	52027605	.	T	C	.	.	MAF_INRAE=5.263
NC_035094.1	52027612	.	T	C	.	.	MAF_USDA=11.765
NC_035094.1	52027628	.	A	C	.	.	MAF_INRAE=2.5;MAF_USDA=2.459
NC_035094.1	52027676	.	A	C	.	.	MAF_USDA=11.765
NC_035094.1	52027920	.	G	A	.	.	MAF_USDA=11.765
NC_035094.1	52027975	.	G	A	.	.	MAF_INRAE=11.667;MAF_USDA=20.833
NC_035094.1	52027976	.	C	A	.	.	MAF_INRAE=11.667;MAF_USDA=20.833
NC_035094.1	52028054	.	T	C	.	.	MAF_INRAE=5.063;MAF_USDA=2.941
NC_035094.1	52028150	.	A	G	.	.	MAF_INRAE=5.263;MAF_USDA=15.574
NC_035094.1	52028292	.	A	C	.	.	MAF_INRAE=7.595;MAF_USDA=5.738
NC_035094.1	52028363	.	A	T	.	.	MAF_USDA=8.235
NC_035094.1	52028404	.	G	C	.	.	MAF_INRAE=28.481;MAF_USDA=41.765
NC_035094.1	52028438	.	A	T	.	.	MAF_USDA=11.176
NC_035094.1	52028454	.	T	G	.	.	MAF_USDA=6.471
NC_035094.1	52028459	.	T	G	.	.	MAF_INRAE=10.833;MAF_USDA=6.471
NC_035094.1	52028462	.	C	T	.	.	MAF_USDA=4.098
NC_035094.1	52028484	.	A	G	.	.	MAF_INRAE=25.949;MAF_USDA=4.706
NC_035094.1	52028619	.	C	A	.	.	MAF_INRAE=36.709;MAF_USDA=31.176
NC_035094.1	52028716	.	C	T	.	.	MAF_USDA=3.279
NC_035094.1	52028878	.	T	A	.	.	MAF_INRAE=9.167;MAF_USDA=16.471
NC_035094.1	52029079	.	G	T	.	.	MAF_USDA=4.098
NC_035094.1	52029102	.	C	T	.	.	MAF_INRAE=11.667;MAF_USDA=6.471
NC_035094.1	52029103	.	G	A	.	.	MAF_USDA=8.333
NC_035094.1	52029207	.	C	T	.	.	MAF_INRAE=5.263;MAF_USDA=16.379
NC_035094.1	52029344	.	A	T	.	.	MAF_INRAE=26.582;MAF_USDA=18.033
NC_035094.1	52029352	.	T	A	.	.	MAF_INRAE=30.38;MAF_USDA=44.706
NC_035094.1	52029407	.	C	A	.	.	MAF_USDA=20.0
NC_035094.1	52029482	.	G	T	.	.	MAF_INRAE=9.494;MAF_USDA=12.5
NC_035094.1	52029557	.	G	C	.	.	MAF_INRAE=42.105;MAF_USDA=4.167
NC_035094.1	52030891	.	C	G	.	.	MAF_USDA=20.833
NC_035094.1	52030938	.	T	A	.	.	MAF_USDA=25.0
NC_035094.1	52031024	.	C	G	.	.	MAF_USDA=5.952
NC_035094.1	52031112	.	A	T	.	.	MAF_USDA=4.098
NC_035094.1	52031113	.	C	A	.	.	MAF_INRAE=10.0;MAF_USDA=20.833
NC_035094.1	52031175	.	C	A	.	.	MAF_USDA=4.118
NC_035094.1	52031204	.	C	T	.	.	MAF_USDA=17.059
NC_035094.1	52031205	.	T	C	.	.	MAF_USDA=16.471
NC_035094.1	52031206	.	C	A	.	.	MAF_USDA=27.083
NC_035094.1	52031221	.	A	G	.	.	MAF_INRAE=47.368;MAF_USDA=5.882
NC_035094.1	52031234	.	A	C	.	.	MAF_INRAE=5.263;MAF_USDA=41.765
NC_035094.1	52031263	.	C	A	.	.	MAF_USDA=6.557
NC_035094.1	52031277	.	T	G	.	.	MAF_INRAE=5.263;MAF_USDA=42.262
NC_035094.1	52031379	.	G	A	.	.	MAF_INRAE=5.263;MAF_USDA=40.0
NC_035094.1	52031432	.	T	C	.	.	MAF_INRAE=5.263;MAF_USDA=1.639
NC_035094.1	52031518	.	G	A	.	.	MAF_INRAE=10.526
NC_035094.1	52032003	.	A	C	.	.	MAF_INRAE=29.747;MAF_USDA=27.647
NC_035094.1	52032007	.	T	A	.	.	MAF_INRAE=11.392;MAF_USDA=14.118
NC_035094.1	52032027	.	C	T	.	.	MAF_INRAE=11.392;MAF_USDA=44.706
NC_035094.1	52032029	.	C	T	.	.	MAF_INRAE=36.667;MAF_USDA=32.941
NC_035094.1	52032045	.	C	A	.	.	MAF_INRAE=2.5;MAF_USDA=2.459
NC_035094.1	52032087	.	G	A	.	.	MAF_INRAE=21.053;MAF_USDA=14.706
NC_035094.1	52032088	.	A	T	.	.	MAF_USDA=14.706
NC_035094.1	52032156	.	G	T	.	.	MAF_USDA=1.639
NC_035094.1	52032164	.	T	A	.	.	MAF_USDA=15.882
NC_035094.1	52032168	.	T	C	.	.	MAF_USDA=15.294
NC_035094.1	52032213	.	G	A	.	.	MAF_INRAE=37.975;MAF_USDA=39.412
NC_035094.1	52032275	.	C	A	.	.	MAF_INRAE=37.975;MAF_USDA=40.588
NC_035094.1	52032289	.	G	A	.	.	MAF_USDA=1.639
NC_035094.1	52032336	.	T	C	.	.	MAF_INRAE=36.709;MAF_USDA=32.353
NC_035094.1	52032394	.	G	T	.	.	MAF_INRAE=7.595
NC_035094.1	52032405	.	G	A	.	.	MAF_INRAE=17.5
NC_035094.1	52032598	.	G	C	.	.	MAF_USDA=2.459
NC_035094.1	52032599	.	T	C	.	.	MAF_USDA=29.167
NC_035094.1	52032600	.	G	A	.	.	MAF_USDA=31.25
NC_035094.1	52032606	.	T	C	.	.	MAF_USDA=2.459
NC_035094.1	52032608	.	T	C	.	.	MAF_USDA=10.588
NC_035094.1	52032609	.	C	T	.	.	MAF_USDA=11.765
NC_035094.1	52032677	.	C	A	.	.	MAF_INRAE=3.333
NC_035094.1	52032685	.	T	C	.	.	MAF_INRAE=3.333
NC_035094.1	52032692	.	G	T	.	.	MAF_INRAE=3.333;MAF_USDA=24.706
NC_035094.1	52032695	.	A	G	.	.	MAF_INRAE=3.333;MAF_USDA=26.471
NC_035094.1	52032699	.	A	G	.	.	MAF_INRAE=2.5;MAF_USDA=25.882
NC_035094.1	52032703	.	T	G	.	.	MAF_USDA=24.706
NC_035094.1	52032704	.	G	T	.	.	MAF_USDA=29.167
NC_035094.1	52032705	.	A	G	.	.	MAF_USDA=24.706
NC_035094.1	52032722	.	A	C	.	.	MAF_INRAE=2.5;MAF_USDA=30.588
NC_035094.1	52032725	.	G	A	.	.	MAF_INRAE=2.5
NC_035094.1	52032735	.	T	A	.	.	MAF_INRAE=3.333;MAF_USDA=17.213
NC_035094.1	52032736	.	G	T	.	.	MAF_INRAE=2.5;MAF_USDA=17.059
NC_035094.1	52032739	.	G	A	.	.	MAF_INRAE=2.5;MAF_USDA=17.213
NC_035094.1	52032748	.	A	T	.	.	MAF_INRAE=3.333;MAF_USDA=17.213
NC_035094.1	52032749	.	C	T	.	.	MAF_INRAE=3.333;MAF_USDA=18.852
NC_035094.1	52033019	.	T	G	.	.	MAF_USDA=4.167
NC_035094.1	52033083	.	T	C	.	.	MAF_USDA=35.417
NC_035094.1	52033085	.	C	T	.	.	MAF_USDA=2.5
NC_035094.1	52033094	.	A	G	.	.	MAF_USDA=4.762
NC_035094.1	52033097	.	G	A	.	.	MAF_USDA=29.167
NC_035094.1	52033122	.	G	T	.	.	MAF_USDA=5.0
NC_035094.1	52033151	.	G	A	.	.	MAF_USDA=3.333
NC_035094.1	52035012	.	C	T	.	.	MAF_USDA=4.918
NC_035094.1	52035024	.	G	A	.	.	MAF_USDA=1.639
NC_035094.1	52035049	.	C	T	.	.	MAF_USDA=7.059
NC_035094.1	52035170	.	G	A	.	.	MAF_USDA=1.639
NC_035094.1	52035415	.	A	T	.	.	MAF_USDA=3.279
NC_035094.1	52035422	.	G	A	.	.	MAF_INRAE=5.063;MAF_USDA=8.197
NC_035094.1	52035450	.	G	T	.	.	MAF_INRAE=10.833;MAF_USDA=20.833
NC_035094.1	52035480	.	C	T	.	.	MAF_USDA=4.098
NC_035094.1	52035501	.	C	T	.	.	MAF_USDA=4.098
NC_035094.1	52035529	.	G	A	.	.	MAF_USDA=2.459
NC_035094.1	52035564	.	T	C	.	.	MAF_USDA=3.279
NC_035094.1	52036066	.	C	T	.	.	MAF_USDA=3.279
NC_035094.1	52036076	.	A	T	.	.	MAF_USDA=8.333
NC_035094.1	52036670	.	T	C	.	.	MAF_USDA=4.918
NC_035094.1	52036690	.	G	A	.	.	MAF_USDA=1.639
NC_035094.1	52036776	.	T	G	.	.	MAF_USDA=8.333
NC_035094.1	52036907	.	T	G	.	.	MAF_INRAE=27.215;MAF_USDA=13.934
NC_035094.1	52037016	.	T	G	.	.	MAF_USDA=5.294
NC_035094.1	52037047	.	G	T	.	.	MAF_USDA=2.459
NC_035094.1	52037102	.	T	C	.	.	MAF_INRAE=2.5;MAF_USDA=2.459
NC_035094.1	52037142	.	T	A	.	.	MAF_INRAE=2.5;MAF_USDA=2.459
NC_035094.1	52037176	.	C	T	.	.	MAF_INRAE=27.215;MAF_USDA=15.574
NC_035094.1	52037274	.	T	C	.	.	MAF_USDA=2.459
NC_035094.1	52037332	.	C	A	.	.	MAF_USDA=5.738
NC_035094.1	52037419	.	C	T	.	.	MAF_INRAE=9.494;MAF_USDA=8.235
NC_035094.1	52037509	.	C	T	.	.	MAF_USDA=1.639
NC_035094.1	52037521	.	G	A	.	.	MAF_INRAE=5.063;MAF_USDA=1.639
NC_035094.1	52037580	.	T	A	.	.	MAF_USDA=16.471
NC_035094.1	52037590	.	C	T	.	.	MAF_INRAE=46.835;MAF_USDA=43.529
NC_035094.1	52037617	.	C	A	.	.	MAF_INRAE=46.835;MAF_USDA=40.0
NC_035094.1	52037619	.	C	T	.	.	MAF_INRAE=45.0;MAF_USDA=45.294
NC_035094.1	52037694	.	T	G	.	.	MAF_INRAE=46.835;MAF_USDA=35.294
NC_035094.1	52037792	.	T	G	.	.	MAF_USDA=4.098
NC_035094.1	52037912	.	T	G	.	.	MAF_USDA=1.639
NC_035094.1	52037914	.	G	T	.	.	MAF_USDA=3.279
NC_035094.1	52038043	.	A	T	.	.	MAF_USDA=1.639
NC_035094.1	52038045	.	T	A	.	.	MAF_USDA=4.098
NC_035094.1	52038047	.	C	A	.	.	MAF_INRAE=31.646;MAF_USDA=40.588
NC_035094.1	52038052	.	A	G	.	.	MAF_INRAE=20.833;MAF_USDA=8.235
NC_035094.1	52038103	.	G	A	.	.	MAF_INRAE=32.278;MAF_USDA=30.588
NC_035094.1	52038159	.	C	T	.	.	MAF_USDA=2.459
NC_035094.1	52038246	.	T	G	.	.	MAF_USDA=4.918
NC_035094.1	52038302	.	TAAAAAAA	TAAAAAAT	.	.	MAF_USDA=31.25
NC_035094.1	52038313	.	A	T	.	.	MAF_USDA=4.167
NC_035094.1	52038364	.	C	T	.	.	MAF_INRAE=15.823;MAF_USDA=2.941
NC_035094.1	52038368	.	C	A	.	.	MAF_USDA=2.459
NC_035094.1	52038369	.	C	A	.	.	MAF_USDA=1.639
NC_035094.1	52038432	.	G	A	.	.	MAF_USDA=19.412
NC_035094.1	52038487	.	G	T	.	.	MAF_INRAE=46.203;MAF_USDA=48.235
NC_035094.1	52038842	.	C	T	.	.	MAF_USDA=1.639
NC_035094.1	52038901	.	G	C	.	.	MAF_INRAE=10.833;MAF_USDA=2.083
NC_035094.1	52038903	.	G	A	.	.	MAF_INRAE=10.833;MAF_USDA=2.083
NC_035094.1	52038930	.	T	G	.	.	MAF_USDA=18.235
NC_035094.1	52038952	.	C	T	.	.	MAF_INRAE=25.949;MAF_USDA=4.706
NC_035094.1	52039039	.	T	C	.	.	MAF_USDA=1.639
NC_035094.1	52039046	.	T	A	.	.	MAF_USDA=1.639
NC_035094.1	52039090	.	T	A	.	.	MAF_INRAE=9.494;MAF_USDA=8.235
NC_035094.1	52039166	.	A	G	.	.	MAF_USDA=10.0
NC_035094.1	52039305	.	A	T	.	.	MAF_INRAE=15.823;MAF_USDA=2.941
NC_035094.1	52039380	.	G	A	.	.	MAF_USDA=4.918
NC_035094.1	52039393	.	G	A	.	.	MAF_INRAE=43.671;MAF_USDA=20.0
NC_035094.1	52039413	.	G	A	.	.	MAF_USDA=7.059
NC_035094.1	52039415	.	A	G	.	.	MAF_USDA=1.639
NC_035094.1	52039421	.	C	T	.	.	MAF_INRAE=30.38;MAF_USDA=39.412
NC_035094.1	52039427	.	G	A	.	.	MAF_USDA=2.459
NC_035094.1	52039455	.	T	C	.	.	MAF_USDA=17.059
NC_035094.1	52039517	.	A	C	.	.	MAF_INRAE=10.0;MAF_USDA=10.588
NC_035094.1	52039529	.	A	G	.	.	MAF_USDA=7.059
NC_035094.1	52039559	.	G	A	.	.	MAF_INRAE=15.19;MAF_USDA=10.588
NC_035094.1	52039562	.	G	A	.	.	MAF_USDA=8.333
NC_035094.1	52039591	.	A	G	.	.	MAF_USDA=2.459
NC_035094.1	52039665	.	A	T	.	.	MAF_USDA=10.656
NC_035094.1	52039674	.	C	G	.	.	MAF_USDA=8.333
NC_035094.1	52039682	.	C	T	.	.	MAF_USDA=2.941
NC_035094.1	52039684	.	T	G	.	.	MAF_USDA=6.557
NC_035094.1	52039781	.	G	A	.	.	MAF_USDA=1.639
NC_035094.1	52039816	.	G	A	.	.	MAF_USDA=13.115
NC_035094.1	52039827	.	A	T	.	.	MAF_INRAE=5.063;MAF_USDA=1.639
NC_035094.1	52039850	.	T	G	.	.	MAF_USDA=1.639
NC_035094.1	52039853	.	C	A	.	.	MAF_INRAE=5.063;MAF_USDA=1.639
NC_035094.1	52039875	.	G	A	.	.	MAF_INRAE=4.43;MAF_USDA=4.918
NC_035094.1	52039921	.	T	C	.	.	MAF_USDA=4.098
NC_035094.1	52039985	.	C	T	.	.	MAF_USDA=2.459
NC_035094.1	52040004	.	G	T	.	.	MAF_USDA=4.706
NC_035094.1	52040014	.	G	A	.	.	MAF_INRAE=4.43;MAF_USDA=1.639
NC_035094.1	52040155	.	A	C	.	.	MAF_USDA=1.639
NC_035094.1	52040447	.	G	T	.	.	MAF_USDA=14.118
NC_035094.1	52040508	.	G	T	.	.	MAF_USDA=6.471
NC_035094.1	52040540	.	C	T	.	.	MAF_USDA=5.738
NC_035094.1	52040567	.	G	A	.	.	MAF_USDA=2.459
NC_035094.1	52040633	.	C	G	.	.	MAF_USDA=8.235
NC_035094.1	52040638	.	T	A	.	.	MAF_USDA=2.459
NC_035094.1	52040655	.	C	A	.	.	MAF_INRAE=16.456;MAF_USDA=6.471
NC_035094.1	52040692	.	A	T	.	.	MAF_USDA=7.059
NC_035094.1	52040696	.	T	C	.	.	MAF_USDA=3.279
NC_035094.1	52040844	.	C	A	.	.	MAF_USDA=1.639
NC_035094.1	52040846	.	A	T	.	.	MAF_INRAE=5.063;MAF_USDA=1.176
NC_035094.1	52040848	.	G	T	.	.	MAF_USDA=1.639
NC_035094.1	52040873	.	C	T	.	.	MAF_INRAE=5.063;MAF_USDA=2.459
NC_035094.1	52040896	.	C	T	.	.	MAF_INRAE=8.228;MAF_USDA=1.667
NC_035094.1	52040897	.	G	A	.	.	MAF_INRAE=5.063;MAF_USDA=1.667
NC_035094.1	52040915	.	G	T	.	.	MAF_INRAE=5.063;MAF_USDA=2.459
NC_035094.1	52040959	.	C	A	.	.	MAF_INRAE=48.101;MAF_USDA=35.294
NC_035094.1	52040979	.	T	A	.	.	MAF_USDA=5.738
NC_035094.1	52041048	.	C	T	.	.	MAF_USDA=20.833
NC_035094.1	52041086	.	T	C	.	.	MAF_INRAE=30.0;MAF_USDA=33.333
NC_035094.1	52041125	.	G	C	.	.	MAF_USDA=2.459
NC_035094.1	52041280	.	T	A	.	.	MAF_USDA=2.459
NC_035094.1	52041290	.	C	G	.	.	MAF_USDA=9.836
NC_035094.1	52041297	.	G	A	.	.	MAF_INRAE=13.291;MAF_USDA=25.0
NC_035094.1	52041400	.	C	T	.	.	MAF_USDA=1.639
NC_035094.1	52041468	.	C	G	.	.	MAF_INRAE=9.167;MAF_USDA=2.083
NC_035094.1	52041475	.	A	T	.	.	MAF_INRAE=21.053;MAF_USDA=9.412
NC_035094.1	52041550	.	C	T	.	.	MAF_INRAE=32.911;MAF_USDA=15.294
NC_035094.1	52041672	.	C	G	.	.	MAF_USDA=1.639
NC_035094.1	52041705	.	T	C	.	.	MAF_USDA=4.918
NC_035094.1	52041793	.	A	C	.	.	MAF_USDA=1.639
NC_035094.1	52041966	.	G	T	.	.	MAF_USDA=4.098
NC_035094.1	52041967	.	G	T	.	.	MAF_INRAE=13.291;MAF_USDA=2.353
NC_035094.1	52042062	.	C	T	.	.	MAF_USDA=1.639
NC_035094.1	52042117	.	G	C	.	.	MAF_USDA=4.098
NC_035094.1	52042371	.	A	C	.	.	MAF_USDA=4.098
NC_035094.1	52042411	.	A	C	.	.	MAF_USDA=4.098
NC_035094.1	52042448	.	A	G	.	.	MAF_INRAE=32.911;MAF_USDA=14.706
NC_035094.1	52042487	.	T	C	.	.	MAF_USDA=5.738
NC_035094.1	52042497	.	T	A	.	.	MAF_INRAE=4.43;MAF_USDA=2.459
NC_035094.1	52042509	.	C	A	.	.	MAF_USDA=2.459
NC_035094.1	52042552	.	C	T	.	.	MAF_USDA=2.459
NC_035094.1	52042571	.	C	T	.	.	MAF_USDA=9.836
NC_035094.1	52042761	.	G	C	.	.	MAF_USDA=8.333
NC_035094.1	52042807	.	T	C	.	.	MAF_USDA=3.279
NC_035094.1	52042830	.	A	T	.	.	MAF_USDA=19.412
NC_035094.1	52042925	.	C	G	.	.	MAF_INRAE=4.43;MAF_USDA=4.098
NC_035094.1	52042996	.	G	T	.	.	MAF_INRAE=5.063;MAF_USDA=2.083
NC_035094.1	52043016	.	G	A	.	.	MAF_USDA=7.647
NC_035094.1	52043022	.	T	A	.	.	MAF_USDA=1.639
NC_035094.1	52043023	.	G	T	.	.	MAF_USDA=1.639
NC_035094.1	52043050	.	T	C	.	.	MAF_USDA=33.333
NC_035094.1	52043084	.	A	G	.	.	MAF_INRAE=48.734;MAF_USDA=33.529
NC_035094.1	52043089	.	C	G	.	.	MAF_INRAE=13.291;MAF_USDA=9.412
NC_035094.1	52043093	.	G	A	.	.	MAF_USDA=31.765
NC_035094.1	52043107	.	T	G	.	.	MAF_INRAE=10.526;MAF_USDA=4.918
NC_035094.1	52043211	.	T	A	.	.	MAF_USDA=1.639
NC_035094.1	52043232	.	T	A	.	.	MAF_INRAE=9.167
NC_035094.1	52043238	.	G	T	.	.	MAF_USDA=6.471
NC_035094.1	52043301	.	C	T	.	.	MAF_INRAE=5.063;MAF_USDA=2.459
NC_035094.1	52043347	.	G	A	.	.	MAF_INRAE=9.494;MAF_USDA=7.647
NC_035094.1	52043398	.	T	A	.	.	MAF_USDA=7.059
NC_035094.1	52043399	.	G	T	.	.	MAF_USDA=7.059
NC_035094.1	52043444	.	C	T	.	.	MAF_USDA=1.639
NC_035094.1	52043445	.	A	T	.	.	MAF_USDA=1.639
NC_035094.1	52043448	.	T	C	.	.	MAF_USDA=1.639
NC_035094.1	52043449	.	T	C	.	.	MAF_INRAE=32.911;MAF_USDA=18.235
NC_035094.1	52043454	.	A	T	.	.	MAF_USDA=33.529
NC_035094.1	52043485	.	C	T	.	.	MAF_INRAE=4.43;MAF_USDA=2.5
NC_035094.1	52043503	.	T	G	.	.	MAF_USDA=19.412
NC_035094.1	52043545	.	G	T	.	.	MAF_USDA=32.353
NC_035094.1	52043563	.	A	G	.	.	MAF_USDA=4.918
NC_035094.1	52043569	.	T	C	.	.	MAF_USDA=6.557
NC_035094.1	52043584	.	C	G	.	.	MAF_USDA=4.918
NC_035094.1	52043714	.	C	A	.	.	MAF_USDA=32.941
NC_035094.1	52043769	.	A	C	.	.	MAF_USDA=2.459
NC_035094.1	52043777	.	T	A	.	.	MAF_USDA=3.279
NC_035094.1	52043870	.	A	T	.	.	MAF_INRAE=9.494;MAF_USDA=8.235
NC_035094.1	52043974	.	G	A	.	.	MAF_INRAE=44.304;MAF_USDA=28.824
NC_035094.1	52044039	.	G	T	.	.	MAF_INRAE=5.263
NC_035094.1	52044047	.	A	G	.	.	MAF_USDA=6.471
NC_035094.1	52044118	.	G	A	.	.	MAF_USDA=3.279
NC_035094.1	52044138	.	C	T,G	.	.	MAF_INRAE=21.053
NC_035094.1	52044177	.	C	T	.	.	MAF_INRAE=8.228;MAF_USDA=3.279
NC_035094.1	52044199	.	A	C	.	.	MAF_USDA=12.353
NC_035094.1	52044216	.	G	A	.	.	MAF_INRAE=5.063;MAF_USDA=1.765
NC_035094.1	52044232	.	G	C	.	.	MAF_INRAE=30.38
NC_035094.1	52044243	.	A	T	.	.	MAF_INRAE=7.595;MAF_USDA=8.235
NC_035094.1	52044250	.	T	G	.	.	MAF_USDA=35.294
NC_035094.1	52044277	.	C	T	.	.	MAF_USDA=32.941
NC_035094.1	52044316	.	T	C	.	.	MAF_INRAE=42.405;MAF_USDA=26.471
NC_035094.1	52044457	.	G	A	.	.	MAF_INRAE=29.114;MAF_USDA=32.941
NC_035094.1	52044486	.	T	C	.	.	MAF_INRAE=17.089;MAF_USDA=20.588
NC_035094.1	52044729	.	A	T	.	.	MAF_INRAE=17.089;MAF_USDA=20.0
NC_035094.1	52044889	.	C	T	.	.	MAF_USDA=7.059
NC_035094.1	52044896	.	C	T	.	.	MAF_USDA=4.098
NC_035094.1	52044905	.	C	T	.	.	MAF_USDA=4.918
NC_035094.1	52044914	.	G	A	.	.	MAF_INRAE=5.063;MAF_USDA=9.412
NC_035094.1	52044937	.	G	C	.	.	MAF_INRAE=8.228;MAF_USDA=8.235
NC_035094.1	52044938	.	G	A	.	.	MAF_INRAE=9.167;MAF_USDA=8.235
NC_035094.1	52044982	.	C	T	.	.	MAF_INRAE=3.165;MAF_USDA=5.738
NC_035094.1	52044997	.	C	T	.	.	MAF_INRAE=8.228;MAF_USDA=1.639
NC_035094.1	52045045	.	T	G	.	.	MAF_INRAE=50.0;MAF_USDA=35.882
NC_035094.1	52045047	.	G	T	.	.	MAF_USDA=2.459
NC_035094.1	52045074	.	C	A	.	.	MAF_USDA=4.098
NC_035094.1	52045104	.	A	G	.	.	MAF_INRAE=7.595;MAF_USDA=9.412
NC_035094.1	52045187	.	C	T	.	.	MAF_INRAE=42.405;MAF_USDA=25.882
NC_035094.1	52045199	.	C	A	.	.	MAF_INRAE=8.228;MAF_USDA=8.824
NC_035094.1	52045249	.	G	T	.	.	MAF_USDA=4.167
NC_035094.1	52045322	.	C	T	.	.	MAF_INRAE=32.278
NC_035094.1	52045386	.	T	C	.	.	MAF_USDA=4.918
NC_035094.1	52045430	.	G	C	.	.	MAF_USDA=9.836
NC_035094.1	52045531	.	A	C	.	.	MAF_INRAE=5.0;MAF_USDA=1.639
NC_035094.1	52045621	.	G	T	.	.	MAF_USDA=2.542
NC_035094.1	52045623	.	G	C	.	.	MAF_USDA=13.855
NC_035094.1	52045624	.	C	G	.	.	MAF_USDA=16.867
NC_035094.1	52045628	.	G	A	.	.	MAF_USDA=43.75
NC_035094.1	52045635	.	A	T	.	.	MAF_USDA=37.5
NC_035094.1	52045669	.	A	G	.	.	MAF_USDA=10.417
NC_035094.1	52045692	.	A	G	.	.	MAF_USDA=12.5
NC_035094.1	52045758	.	A	G	.	.	MAF_USDA=37.5
NC_035094.1	52045766	.	A	C	.	.	MAF_USDA=21.687
NC_035094.1	52045788	.	A	G	.	.	MAF_USDA=1.695
NC_035094.1	52045798	.	A	C	.	.	MAF_USDA=14.583
NC_035094.1	52045806	.	G	T	.	.	MAF_USDA=16.667
NC_035094.1	52045827	.	T	A	.	.	MAF_USDA=4.167
NC_035094.1	52045876	.	A	G	.	.	MAF_USDA=5.932
NC_035094.1	52045910	.	C	G	.	.	MAF_USDA=29.518
NC_035094.1	52045974	.	A	G	.	.	MAF_USDA=4.217
NC_035094.1	52046007	.	C	T	.	.	MAF_USDA=4.237
NC_035094.1	52046015	.	T	A	.	.	MAF_USDA=35.417
NC_035094.1	52046019	.	C	G	.	.	MAF_USDA=9.036
NC_035094.1	52046067	.	G	A	.	.	MAF_USDA=3.279
NC_035094.1	52046075	.	A	G	.	.	MAF_INRAE=44.937;MAF_USDA=27.059
NC_035094.1	52046091	.	T	C	.	.	MAF_USDA=32.941
NC_035094.1	52046106	.	T	C	.	.	MAF_INRAE=5.263;MAF_USDA=1.639
NC_035094.1	52046145	.	G	T	.	.	MAF_INRAE=43.038;MAF_USDA=25.882
NC_035094.1	52046203	.	A	G	.	.	MAF_INRAE=48.101;MAF_USDA=35.882
NC_035094.1	52046242	.	G	A	.	.	MAF_INRAE=32.5;MAF_USDA=8.197
NC_035094.1	52046285	.	A	G	.	.	MAF_INRAE=10.526;MAF_USDA=2.459
NC_035094.1	52046296	.	G	T	.	.	MAF_INRAE=41.139;MAF_USDA=20.588
NC_035094.1	52046300	.	T	C	.	.	MAF_INRAE=8.861;MAF_USDA=10.0
NC_035094.1	52046327	.	C	T	.	.	MAF_INRAE=10.526;MAF_USDA=13.529
NC_035094.1	52046349	.	G	T	.	.	MAF_USDA=4.918
NC_035094.1	52046355	.	T	A	.	.	MAF_INRAE=11.392;MAF_USDA=35.882
NC_035094.1	52046419	.	G	A	.	.	MAF_INRAE=40.506;MAF_USDA=19.643
NC_035094.1	52046465	.	G	T	.	.	MAF_INRAE=32.5;MAF_USDA=9.836
NC_035094.1	52046576	.	T	C	.	.	MAF_INRAE=17.722;MAF_USDA=7.647
NC_035094.1	52046582	.	A	G	.	.	MAF_USDA=2.459
NC_035094.1	52046622	.	T	C	.	.	MAF_INRAE=45.57;MAF_USDA=35.882
NC_035094.1	52046642	.	T	G	.	.	MAF_INRAE=12.025;MAF_USDA=5.738
NC_035094.1	52046729	.	A	G	.	.	MAF_USDA=3.279
NC_035094.1	52046774	.	A	T	.	.	MAF_INRAE=15.789;MAF_USDA=10.0
NC_035094.1	52046795	.	A	C	.	.	MAF_INRAE=14.167
NC_035094.1	52046846	.	A	G	.	.	MAF_INRAE=46.835;MAF_USDA=21.765
NC_035094.1	52046911	.	A	T	.	.	MAF_USDA=2.941
NC_035094.1	52046933	.	C	A	.	.	MAF_INRAE=6.329;MAF_USDA=12.353
NC_035094.1	52047011	.	A	C	.	.	MAF_INRAE=8.228;MAF_USDA=3.279
NC_035094.1	52047014	.	T	C	.	.	MAF_USDA=10.417
NC_035094.1	52047039	.	T	A	.	.	MAF_USDA=20.588
NC_035094.1	52047177	.	T	C	.	.	MAF_INRAE=14.557;MAF_USDA=35.294
NC_035094.1	52047211	.	C	T	.	.	MAF_USDA=2.459
NC_035094.1	52047216	.	C	G	.	.	MAF_INRAE=6.329
NC_035094.1	52047223	.	C	T	.	.	MAF_INRAE=9.167;MAF_USDA=12.941
NC_035094.1	52047228	.	T	C	.	.	MAF_INRAE=34.177;MAF_USDA=26.471
NC_035094.1	52047238	.	A	C	.	.	MAF_INRAE=34.177;MAF_USDA=27.059
NC_035094.1	52047285	.	T	A	.	.	MAF_INRAE=6.962;MAF_USDA=21.176
NC_035094.1	52047309	.	C	A	.	.	MAF_USDA=1.639
NC_035094.1	52047340	.	G	A	.	.	MAF_INRAE=34.81;MAF_USDA=25.0
NC_035094.1	52047402	.	C	T	.	.	MAF_USDA=2.459
NC_035094.1	52047412	.	A	G	.	.	MAF_INRAE=15.0;MAF_USDA=35.417
NC_035094.1	52047502	.	A	G	.	.	MAF_INRAE=32.278;MAF_USDA=24.706
NC_035094.1	52047509	.	A	G	.	.	MAF_USDA=3.279
NC_035094.1	52047590	.	A	C	.	.	MAF_INRAE=26.582;MAF_USDA=21.176
NC_035094.1	52047592	.	T	C	.	.	MAF_INRAE=15.833;MAF_USDA=46.471
NC_035094.1	52047679	.	C	T	.	.	MAF_INRAE=11.392;MAF_USDA=4.167
NC_035094.1	52047683	.	T	C	.	.	MAF_INRAE=15.833;MAF_USDA=39.412
NC_035094.1	52047754	.	C	A	.	.	MAF_INRAE=8.228;MAF_USDA=2.459
NC_035094.1	52047905	.	G	C	.	.	MAF_INRAE=17.089;MAF_USDA=41.765
NC_035094.1	52048024	.	G	A	.	.	MAF_INRAE=5.063;MAF_USDA=1.765
NC_035094.1	52048048	.	G	A	.	.	MAF_USDA=1.639
NC_035094.1	52048154	.	C	T	.	.	MAF_INRAE=36.842;MAF_USDA=5.294
NC_035094.1	52048184	.	G	T	.	.	MAF_USDA=11.176
NC_035094.1	52048286	.	C	T	.	.	MAF_USDA=2.459
NC_035094.1	52048322	.	C	T	.	.	MAF_USDA=1.639
NC_035094.1	52048379	.	G	A	.	.	MAF_USDA=7.647
NC_035094.1	52048398	.	G	A	.	.	MAF_INRAE=15.0;MAF_USDA=37.059
NC_035094.1	52048417	.	A	C	.	.	MAF_INRAE=6.962;MAF_USDA=38.824
NC_035094.1	52048544	.	G	A	.	.	MAF_INRAE=2.5;MAF_USDA=7.059
NC_035094.1	52048560	.	C	T	.	.	MAF_USDA=6.471
NC_035094.1	52048564	.	A	C	.	.	MAF_USDA=9.016
NC_035094.1	52048566	.	T	A	.	.	MAF_USDA=9.016
NC_035094.1	52048616	.	A	G	.	.	MAF_INRAE=46.835;MAF_USDA=47.647
NC_035094.1	52048742	.	T	A	.	.	MAF_INRAE=31.646;MAF_USDA=11.176
NC_035094.1	52048792	.	G	A	.	.	MAF_INRAE=24.051;MAF_USDA=9.412
NC_035094.1	52048845	.	T	C	.	.	MAF_USDA=10.0
NC_035094.1	52048901	.	A	G	.	.	MAF_INRAE=39.873;MAF_USDA=20.588
NC_035094.1	52048940	.	A	C	.	.	MAF_INRAE=13.924;MAF_USDA=33.529
NC_035094.1	52048941	.	A	G	.	.	MAF_INRAE=46.667;MAF_USDA=21.176
NC_035094.1	52048951	.	C	A	.	.	MAF_INRAE=9.167
NC_035094.1	52049054	.	C	A	.	.	MAF_USDA=7.059
NC_035094.1	52049155	.	A	C	.	.	MAF_INRAE=34.81;MAF_USDA=28.235
NC_035094.1	52049259	.	A	T	.	.	MAF_INRAE=13.924;MAF_USDA=38.824
NC_035094.1	52049264	.	T	G	.	.	MAF_INRAE=34.81;MAF_USDA=28.824
NC_035094.1	52049276	.	A	G	.	.	MAF_INRAE=2.5;MAF_USDA=2.459
NC_035094.1	52049323	.	C	T	.	.	MAF_INRAE=34.81;MAF_USDA=28.235
NC_035094.1	52049334	.	G	A	.	.	MAF_INRAE=6.962;MAF_USDA=27.059
NC_035094.1	52049335	.	T	C	.	.	MAF_INRAE=11.392;MAF_USDA=2.083
NC_035094.1	52049348	.	A	C	.	.	MAF_USDA=7.377
NC_035094.1	52049353	.	T	C	.	.	MAF_USDA=2.459
NC_035094.1	52049385	.	G	A	.	.	MAF_INRAE=36.842;MAF_USDA=4.118
NC_035094.1	52049395	.	C	T	.	.	MAF_USDA=8.333
NC_035094.1	52049414	.	G	C	.	.	MAF_INRAE=24.051;MAF_USDA=10.0
NC_035094.1	52049435	.	G	T	.	.	MAF_INRAE=11.392;MAF_USDA=2.083
NC_035094.1	52049455	.	C	A	.	.	MAF_INRAE=46.835;MAF_USDA=42.353
NC_035094.1	52049501	.	G	T	.	.	MAF_INRAE=34.81;MAF_USDA=28.235
NC_035094.1	52049568	.	G	T	.	.	MAF_INRAE=36.842;MAF_USDA=9.412
NC_035094.1	52049661	.	C	T	.	.	MAF_INRAE=36.842;MAF_USDA=9.412
NC_035094.1	52049815	.	C	T	.	.	MAF_USDA=4.098
NC_035094.1	52049842	.	C	A	.	.	MAF_INRAE=41.772;MAF_USDA=48.235
NC_035094.1	52049925	.	T	A	.	.	MAF_USDA=4.706
NC_035094.1	52049930	.	A	T	.	.	MAF_USDA=8.824
NC_035094.1	52050066	.	C	T	.	.	MAF_USDA=1.639
NC_035094.1	52050120	.	A	G	.	.	MAF_INRAE=5.833;MAF_USDA=31.25
NC_035094.1	52050124	.	G	C	.	.	MAF_INRAE=35.0;MAF_USDA=34.706
NC_035094.1	52050137	.	T	G	.	.	MAF_INRAE=41.772;MAF_USDA=31.765
NC_035094.1	52050183	.	C	T	.	.	MAF_USDA=8.235
NC_035094.1	52050386	.	G	A	.	.	MAF_INRAE=24.051;MAF_USDA=9.412
NC_035094.1	52050395	.	C	A	.	.	MAF_USDA=2.353
NC_035094.1	52050468	.	G	A	.	.	MAF_INRAE=31.646;MAF_USDA=11.176
NC_035094.1	52050487	.	T	A	.	.	MAF_INRAE=36.842;MAF_USDA=4.118
NC_035094.1	52050488	.	G	A	.	.	MAF_USDA=1.639
NC_035094.1	52050493	.	A	G	.	.	MAF_USDA=8.824
NC_035094.1	52050504	.	T	G	.	.	MAF_USDA=1.639
NC_035094.1	52050529	.	G	A	.	.	MAF_USDA=7.647
NC_035094.1	52050578	.	G	A	.	.	MAF_USDA=1.639
NC_035094.1	52050579	.	C	G	.	.	MAF_USDA=5.738
NC_035094.1	52050713	.	A	T	.	.	MAF_INRAE=34.81;MAF_USDA=27.647
NC_035094.1	52050721	.	C	A	.	.	MAF_USDA=1.639
NC_035094.1	52050741	.	C	A	.	.	MAF_USDA=2.459
NC_035094.1	52050773	.	T	G	.	.	MAF_USDA=6.557
NC_035094.1	52050794	.	C	A	.	.	MAF_INRAE=6.962;MAF_USDA=24.118
NC_035094.1	52051075	.	C	T	.	.	MAF_INRAE=6.962;MAF_USDA=22.353
NC_035094.1	52051138	.	C	A	.	.	MAF_USDA=10.417
NC_035094.1	52051221	.	C	A	.	.	MAF_INRAE=33.544;MAF_USDA=47.561
NC_035094.1	52051272	.	A	T	.	.	MAF_USDA=7.647
NC_035094.1	52051376	.	C	A	.	.	MAF_INRAE=33.544;MAF_USDA=48.235
NC_035094.1	52051457	.	A	G	.	.	MAF_USDA=19.412
NC_035094.1	52051498	.	C	T	.	.	MAF_INRAE=33.544
NC_035094.1	52051534	.	G	A	.	.	MAF_USDA=7.647
NC_035094.1	52051586	.	C	T	.	.	MAF_USDA=5.882
NC_035094.1	52051726	.	G	T	.	.	MAF_INRAE=9.167
NC_035094.1	52051914	.	C	T	.	.	MAF_INRAE=11.392;MAF_USDA=2.083
NC_035094.1	52051966	.	G	T	.	.	MAF_USDA=7.059
NC_035094.1	52052040	.	G	T	.	.	MAF_USDA=3.279
NC_035094.1	52052090	.	C	G	.	.	MAF_INRAE=36.842;MAF_USDA=9.412
NC_035094.1	52052092	.	C	A	.	.	MAF_INRAE=8.228;MAF_USDA=3.279
NC_035094.1	52052132	.	G	T	.	.	MAF_INRAE=31.646;MAF_USDA=11.176
NC_035094.1	52052142	.	C	A	.	.	MAF_INRAE=31.646;MAF_USDA=10.588
NC_035094.1	52052389	.	C	T	.	.	MAF_USDA=1.639
NC_035094.1	52052411	.	C	T	.	.	MAF_USDA=7.647
NC_035094.1	52052608	.	G	A	.	.	MAF_USDA=5.0
NC_035094.1	52052972	.	A	G	.	.	MAF_USDA=7.647
NC_035094.1	52053017	.	G	A	.	.	MAF_USDA=2.5
NC_035094.1	52053037	.	A	G	.	.	MAF_INRAE=2.5;MAF_USDA=10.241
NC_035094.1	52053040	.	T	C	.	.	MAF_INRAE=2.5;MAF_USDA=6.627
NC_035094.1	52053042	.	T	G	.	.	MAF_USDA=20.833
NC_035094.1	52053116	.	A	C	.	.	MAF_USDA=2.5
NC_035094.1	52053119	.	G	T	.	.	MAF_USDA=1.667
NC_035094.1	52053154	.	C	T	.	.	MAF_USDA=8.235
NC_035094.1	52053178	.	T	A	.	.	MAF_USDA=20.833
NC_035094.1	52053185	.	G	T	.	.	MAF_INRAE=15.823;MAF_USDA=43.452
NC_035094.1	52053187	.	T	C	.	.	MAF_USDA=4.118
NC_035094.1	52053188	.	G	A	.	.	MAF_USDA=4.167
NC_035094.1	52053196	.	T	G	.	.	MAF_USDA=7.647
NC_035094.1	52053207	.	G	T	.	.	MAF_USDA=6.471
NC_035094.1	52053214	.	T	C	.	.	MAF_INRAE=25.316
NC_035094.1	52053216	.	C	T	.	.	MAF_INRAE=18.333;MAF_USDA=20.0
NC_035094.1	52053218	.	T	A	.	.	MAF_INRAE=40.0;MAF_USDA=48.235
NC_035094.1	52053227	.	T	G	.	.	MAF_USDA=1.639
NC_035094.1	52053233	.	T	C	.	.	MAF_USDA=4.118
NC_035094.1	52053235	.	A	G	.	.	MAF_USDA=7.647
NC_035094.1	52053278	.	A	G	.	.	MAF_USDA=1.639
NC_035094.1	52053279	.	A	T	.	.	MAF_USDA=1.639
NC_035094.1	52053285	.	G	A	.	.	MAF_INRAE=46.203;MAF_USDA=34.706
NC_035094.1	52053323	.	T	G	.	.	MAF_USDA=1.639
NC_035094.1	52053373	.	G	A	.	.	MAF_USDA=1.639
NC_035094.1	52053419	.	G	A	.	.	MAF_INRAE=8.228;MAF_USDA=4.918
NC_035094.1	52053470	.	G	A	.	.	MAF_INRAE=9.167;MAF_USDA=12.353
NC_035094.1	52053471	.	C	A	.	.	MAF_INRAE=14.557;MAF_USDA=42.353
NC_035094.1	52053522	.	C	T	.	.	MAF_USDA=1.639
NC_035094.1	52053590	.	A	T	.	.	MAF_USDA=20.833
NC_035094.1	52053696	.	T	A	.	.	MAF_INRAE=36.842;MAF_USDA=4.118
NC_035094.1	52053753	.	C	T	.	.	MAF_INRAE=11.392;MAF_USDA=1.765
NC_035094.1	52053827	.	A	C	.	.	MAF_USDA=2.459
NC_035094.1	52053846	.	T	A	.	.	MAF_USDA=2.353
NC_035094.1	52053913	.	C	G	.	.	MAF_INRAE=13.924;MAF_USDA=44.118
NC_035094.1	52053917	.	C	T	.	.	MAF_USDA=4.118
NC_035094.1	52053996	.	T	C	.	.	MAF_INRAE=31.646;MAF_USDA=11.176
NC_035094.1	52054004	.	T	C	.	.	MAF_INRAE=2.5;MAF_USDA=2.459
NC_035094.1	52054015	.	G	T	.	.	MAF_INRAE=8.228;MAF_USDA=3.279
NC_035094.1	52054023	.	C	A	.	.	MAF_INRAE=31.646;MAF_USDA=11.176
NC_035094.1	52054092	.	C	T	.	.	MAF_INRAE=11.392;MAF_USDA=2.353
NC_035094.1	52054182	.	A	C	.	.	MAF_USDA=4.167
NC_035094.1	52054313	.	A	T	.	.	MAF_INRAE=8.228;MAF_USDA=11.176
NC_035094.1	52054357	.	C	T	.	.	MAF_INRAE=31.646;MAF_USDA=10.588
NC_035094.1	52054457	.	A	T	.	.	MAF_INRAE=9.167;MAF_USDA=4.118
NC_035094.1	52054468	.	G	T	.	.	MAF_INRAE=9.167;MAF_USDA=4.118
NC_035094.1	52054497	.	G	A	.	.	MAF_USDA=1.639
NC_035094.1	52054514	.	A	T	.	.	MAF_INRAE=11.392;MAF_USDA=1.765
NC_035094.1	52054529	.	A	G	.	.	MAF_USDA=10.588
NC_035094.1	52054540	.	C	T	.	.	MAF_USDA=4.167
NC_035094.1	52054740	.	C	T	.	.	MAF_INRAE=40.506;MAF_USDA=37.647
NC_035094.1	52054809	.	T	G	.	.	MAF_USDA=3.279
NC_035094.1	52054817	.	G	A	.	.	MAF_USDA=31.25
NC_035094.1	52054919	.	G	A	.	.	MAF_USDA=8.333
NC_035094.1	52054958	.	A	C	.	.	MAF_USDA=4.706
NC_035094.1	52055061	.	A	C	.	.	MAF_INRAE=11.392;MAF_USDA=1.176
NC_035094.1	52055174	.	G	C	.	.	MAF_USDA=1.639
NC_035094.1	52055193	.	C	A	.	.	MAF_INRAE=8.228;MAF_USDA=3.279
NC_035094.1	52055292	.	A	T	.	.	MAF_USDA=4.706
NC_035094.1	52055294	.	C	T	.	.	MAF_INRAE=8.228;MAF_USDA=3.279
NC_035094.1	52055296	.	A	T	.	.	MAF_USDA=4.918
NC_035094.1	52055307	.	A	C	.	.	MAF_USDA=6.557
NC_035094.1	52055410	.	G	C	.	.	MAF_INRAE=23.418;MAF_USDA=12.5
NC_035094.1	52055586	.	T	A	.	.	MAF_INRAE=1.667
NC_035094.1	52055587	.	G	T	.	.	MAF_INRAE=1.667
NC_035094.1	52055628	.	A	T	.	.	MAF_INRAE=15.789;MAF_USDA=9.412
NC_035094.1	52055649	.	T	C	.	.	MAF_INRAE=6.329;MAF_USDA=2.353
NC_035094.1	52055704	.	G	A	.	.	MAF_USDA=4.098
NC_035094.1	52055774	.	G	T	.	.	MAF_USDA=1.639
NC_035094.1	52055867	.	T	C	.	.	MAF_USDA=37.5
NC_035094.1	52055875	.	G	T	.	.	MAF_USDA=8.235
NC_035094.1	52055945	.	T	G	.	.	MAF_USDA=8.197
NC_035094.1	52055961	.	C	A	.	.	MAF_USDA=2.459
NC_035094.1	52056011	.	A	G	.	.	MAF_USDA=6.667
NC_035094.1	52056129	.	T	C	.	.	MAF_INRAE=5.263
NC_035094.1	52056265	.	C	T	.	.	MAF_USDA=7.647
NC_035094.1	52056305	.	G	A	.	.	MAF_INRAE=31.646;MAF_USDA=11.176
NC_035094.1	52056356	.	C	T	.	.	MAF_INRAE=42.405;MAF_USDA=12.941
NC_035094.1	52056363	.	A	T	.	.	MAF_USDA=7.377
NC_035094.1	52056370	.	C	G	.	.	MAF_USDA=1.639
NC_035094.1	52056371	.	C	A	.	.	MAF_USDA=1.639
NC_035094.1	52056376	.	T	G	.	.	MAF_INRAE=9.167;MAF_USDA=3.529
NC_035094.1	52056450	.	T	A	.	.	MAF_USDA=5.738
NC_035094.1	52056463	.	T	C	.	.	MAF_INRAE=6.962;MAF_USDA=4.118
NC_035094.1	52056553	.	T	G	.	.	MAF_INRAE=49.367
NC_035094.1	52056908	.	G	A	.	.	MAF_INRAE=8.228;MAF_USDA=3.279
NC_035094.1	52057051	.	C	A	.	.	MAF_INRAE=15.789;MAF_USDA=2.083
NC_035094.1	52057059	.	C	T	.	.	MAF_USDA=4.167
NC_035094.1	52057093	.	C	T	.	.	MAF_INRAE=31.579;MAF_USDA=11.765
NC_035094.1	52057105	.	C	G	.	.	MAF_INRAE=2.5;MAF_USDA=7.647
NC_035094.1	52057198	.	C	T	.	.	MAF_INRAE=36.842;MAF_USDA=19.643
NC_035094.1	52057236	.	C	A	.	.	MAF_INRAE=45.833
NC_035094.1	52057290	.	C	T	.	.	MAF_USDA=2.941
NC_035094.1	52057298	.	C	T	.	.	MAF_INRAE=8.228;MAF_USDA=9.836
NC_035094.1	52057338	.	A	G	.	.	MAF_INRAE=40.506;MAF_USDA=12.941
NC_035094.1	52057537	.	A	G	.	.	MAF_USDA=6.557
NC_035094.1	52057602	.	G	T	.	.	MAF_USDA=1.639
NC_035094.1	52057610	.	A	C	.	.	MAF_INRAE=44.167
NC_035094.1	52057621	.	C	A	.	.	MAF_USDA=1.639
NC_035094.1	52057650	.	C	A	.	.	MAF_USDA=7.647
NC_035094.1	52057665	.	C	A	.	.	MAF_USDA=1.639
NC_035094.1	52057668	.	T	G	.	.	MAF_INRAE=13.291;MAF_USDA=41.176
NC_035094.1	52057739	.	G	A	.	.	MAF_INRAE=10.759;MAF_USDA=2.083
NC_035094.1	52057940	.	C	T	.	.	MAF_USDA=4.098
NC_035094.1	52057973	.	C	T	.	.	MAF_INRAE=2.5;MAF_USDA=7.647
NC_035094.1	52057986	.	A	G	.	.	MAF_INRAE=48.734;MAF_USDA=20.0
NC_035094.1	52058023	.	G	A	.	.	MAF_USDA=6.557
NC_035094.1	52058038	.	G	A	.	.	MAF_INRAE=31.013;MAF_USDA=10.0
NC_035094.1	52058056	.	A	C	.	.	MAF_USDA=5.738
NC_035094.1	52058113	.	C	T	.	.	MAF_USDA=7.647
NC_035094.1	52058172	.	A	T	.	.	MAF_INRAE=17.5;MAF_USDA=44.643
NC_035094.1	52058173	.	A	C	.	.	MAF_INRAE=17.5;MAF_USDA=44.643
NC_035094.1	52058181	.	T	C	.	.	MAF_INRAE=17.5;MAF_USDA=44.643
NC_035094.1	52058185	.	A	C	.	.	MAF_INRAE=17.5;MAF_USDA=44.643
NC_035094.1	52058281	.	G	T	.	.	MAF_USDA=4.167
NC_035094.1	52058305	.	G	A	.	.	MAF_USDA=6.667
NC_035094.1	52058427	.	T	C	.	.	MAF_USDA=12.5
NC_035094.1	52060012	.	C	T	.	.	MAF_USDA=20.833
NC_035094.1	52060027	.	C	T	.	.	MAF_USDA=20.833
NC_035094.1	52060047	.	ATAGTGCAGGTGAC	ATAGTGCAGGTGAA	.	.	MAF_USDA=4.167
NC_035094.1	52060073	.	A	T	.	.	MAF_USDA=6.25
NC_035094.1	52060310	.	A	T	.	.	MAF_USDA=35.417
NC_035094.1	52060336	.	T	G	.	.	MAF_USDA=8.333
NC_035094.1	52060432	.	T	C	.	.	MAF_USDA=8.333
NC_035094.1	52060900	.	C	A	.	.	MAF_INRAE=8.228;MAF_USDA=3.279
NC_035094.1	52060963	.	G	A	.	.	MAF_INRAE=7.595;MAF_USDA=2.459
NC_035094.1	52060987	.	C	T	.	.	MAF_INRAE=34.81;MAF_USDA=47.917
NC_035094.1	52061040	.	C	G	.	.	MAF_USDA=8.333
NC_035094.1	52061086	.	G	A	.	.	MAF_USDA=2.459
NC_035094.1	52061100	.	A	G	.	.	MAF_USDA=18.75
NC_035094.1	52061881	.	G	A	.	.	MAF_USDA=2.459
NC_035094.1	52061895	.	C	G	.	.	MAF_USDA=6.25
NC_035094.1	52061897	.	C	T	.	.	MAF_USDA=6.25
NC_035094.1	52061898	.	G	C	.	.	MAF_USDA=10.87
NC_035094.1	52061908	.	T	A	.	.	MAF_INRAE=7.595;MAF_USDA=3.279
NC_035094.1	52061934	.	C	T	.	.	MAF_INRAE=10.759;MAF_USDA=1.765
NC_035094.1	52061999	.	C	G	.	.	MAF_INRAE=33.544;MAF_USDA=34.118
NC_035094.1	52062041	.	A	T	.	.	MAF_INRAE=6.962;MAF_USDA=17.647
NC_035094.1	52062134	.	A	T	.	.	MAF_INRAE=5.263
NC_035094.1	52062179	.	G	A	.	.	MAF_INRAE=14.167
NC_035094.1	52062181	.	A	G	.	.	MAF_INRAE=14.167
NC_035094.1	52062198	.	C	G	.	.	MAF_INRAE=8.333
NC_035094.1	52062265	.	C	T	.	.	MAF_USDA=4.918
NC_035094.1	52062337	.	A	C	.	.	MAF_INRAE=10.526
NC_035094.1	52062345	.	A	C	.	.	MAF_INRAE=10.526
NC_035094.1	52062353	.	A	C	.	.	MAF_INRAE=10.526
NC_035094.1	52062359	.	A	C	.	.	MAF_INRAE=1.667
NC_035094.1	52062382	.	G	A	.	.	MAF_USDA=1.639
NC_035094.1	52062415	.	A	G	.	.	MAF_USDA=3.279
NC_035094.1	52062439	.	T	C	.	.	MAF_INRAE=36.842;MAF_USDA=20.588
NC_035094.1	52062460	.	C	A	.	.	MAF_INRAE=7.5;MAF_USDA=4.098
NC_035094.1	52062480	.	G	C	.	.	MAF_INRAE=27.5;MAF_USDA=9.412
NC_035094.1	52062485	.	T	G	.	.	MAF_INRAE=5.833;MAF_USDA=25.0
NC_035094.1	52062488	.	T	C	.	.	MAF_INRAE=5.833;MAF_USDA=27.083
NC_035094.1	52062512	.	G	T	.	.	MAF_USDA=7.647
NC_035094.1	52062577	.	A	T	.	.	MAF_USDA=5.738
NC_035094.1	52062594	.	T	C	.	.	MAF_INRAE=41.139;MAF_USDA=12.353
NC_035094.1	52062628	.	C	T	.	.	MAF_INRAE=5.263;MAF_USDA=9.016
NC_035094.1	52062664	.	C	A	.	.	MAF_INRAE=13.924;MAF_USDA=40.476
NC_035094.1	52062699	.	A	T	.	.	MAF_INRAE=10.759;MAF_USDA=1.176
NC_035094.1	52062729	.	A	C	.	.	MAF_USDA=1.639
NC_035094.1	52062922	.	A	C	.	.	MAF_INRAE=49.367;MAF_USDA=20.588
NC_035094.1	52063017	.	G	A	.	.	MAF_INRAE=43.671;MAF_USDA=12.941
NC_035094.1	52063144	.	G	T	.	.	MAF_INRAE=15.789;MAF_USDA=10.588
NC_035094.1	52063177	.	C	G	.	.	MAF_INRAE=36.842;MAF_USDA=21.176
NC_035094.1	52063240	.	C	G	.	.	MAF_INRAE=6.329;MAF_USDA=24.706
NC_035094.1	52063277	.	C	T	.	.	MAF_USDA=8.235
NC_035094.1	52063287	.	A	T	.	.	MAF_USDA=8.333
NC_035094.1	52063295	.	T	C	.	.	MAF_USDA=7.377
NC_035094.1	52063305	.	A	C	.	.	MAF_USDA=9.836
NC_035094.1	52063396	.	G	A	.	.	MAF_INRAE=32.278;MAF_USDA=11.176
NC_035094.1	52063443	.	T	C	.	.	MAF_USDA=3.279
NC_035094.1	52063511	.	G	T	.	.	MAF_INRAE=36.842;MAF_USDA=4.118
NC_035094.1	52063535	.	A	G	.	.	MAF_INRAE=5.263
NC_035094.1	52063767	.	G	T	.	.	MAF_INRAE=48.734;MAF_USDA=20.588
NC_035094.1	52063820	.	G	A	.	.	MAF_INRAE=24.684;MAF_USDA=9.412
NC_035094.1	52063849	.	C	T	.	.	MAF_USDA=4.098
NC_035094.1	52063867	.	T	C	.	.	MAF_INRAE=43.038;MAF_USDA=11.765
NC_035094.1	52063892	.	A	G	.	.	MAF_INRAE=23.418;MAF_USDA=9.412
NC_035094.1	52063950	.	C	A	.	.	MAF_USDA=1.639
NC_035094.1	52063983	.	T	C	.	.	MAF_USDA=1.639
NC_035094.1	52064006	.	G	T	.	.	MAF_INRAE=24.051;MAF_USDA=9.412
NC_035094.1	52064048	.	G	T	.	.	MAF_INRAE=9.167;MAF_USDA=3.529
NC_035094.1	52064052	.	C	T	.	.	MAF_INRAE=2.5;MAF_USDA=7.059
NC_035094.1	52064075	.	A	G	.	.	MAF_INRAE=6.329;MAF_USDA=18.75
NC_035094.1	52064098	.	T	A	.	.	MAF_USDA=8.197
NC_035094.1	52064184	.	T	C	.	.	MAF_INRAE=22.785;MAF_USDA=45.294
NC_035094.1	52064195	.	G	A	.	.	MAF_USDA=1.639
NC_035094.1	52064212	.	A	G	.	.	MAF_USDA=4.918
NC_035094.1	52064226	.	A	G	.	.	MAF_INRAE=8.228;MAF_USDA=4.098
NC_035094.1	52064230	.	C	T	.	.	MAF_USDA=3.279
NC_035094.1	52064245	.	C	T	.	.	MAF_INRAE=36.842;MAF_USDA=10.588
NC_035094.1	52064329	.	G	T	.	.	MAF_USDA=5.738
NC_035094.1	52064389	.	C	T	.	.	MAF_INRAE=6.962;MAF_USDA=2.459
NC_035094.1	52064423	.	G	T	.	.	MAF_INRAE=23.418;MAF_USDA=9.412
NC_035094.1	52064535	.	T	C	.	.	MAF_INRAE=38.608;MAF_USDA=25.882
NC_035094.1	52064585	.	C	T	.	.	MAF_INRAE=31.013;MAF_USDA=11.176
NC_035094.1	52064837	.	G	A	.	.	MAF_INRAE=36.842;MAF_USDA=4.118
NC_035094.1	52064869	.	C	T	.	.	MAF_INRAE=2.5;MAF_USDA=5.738
NC_035094.1	52064900	.	G	A	.	.	MAF_INRAE=2.5;MAF_USDA=6.471
NC_035094.1	52064951	.	C	A	.	.	MAF_INRAE=8.228;MAF_USDA=3.279
NC_035094.1	52064976	.	C	G	.	.	MAF_USDA=5.738
NC_035094.1	52065016	.	C	T	.	.	MAF_USDA=4.918
NC_035094.1	52066549	.	A	G	.	.	MAF_INRAE=10.127;MAF_USDA=15.0
NC_035094.1	52066574	.	C	A	.	.	MAF_USDA=18.333
NC_035094.1	52066624	.	G	T	.	.	MAF_INRAE=2.5;MAF_USDA=4.098
NC_035094.1	52066672	.	A	T	.	.	MAF_INRAE=6.962;MAF_USDA=23.214
NC_035094.1	52066750	.	T	A	.	.	MAF_INRAE=8.228;MAF_USDA=3.279
NC_035094.1	52066901	.	C	T	.	.	MAF_INRAE=8.228;MAF_USDA=3.279
NC_035094.1	52066927	.	T	A	.	.	MAF_INRAE=8.228;MAF_USDA=20.0
NC_035094.1	52066956	.	A	G	.	.	MAF_USDA=1.639
NC_035094.1	52066968	.	A	T	.	.	MAF_USDA=1.639
NC_035094.1	52067049	.	A	T	.	.	MAF_INRAE=36.842;MAF_USDA=14.118
NC_035094.1	52067124	.	G	A	.	.	MAF_INRAE=22.785;MAF_USDA=9.412
NC_035094.1	52067203	.	T	G	.	.	MAF_INRAE=8.228;MAF_USDA=3.279
NC_035094.1	52067272	.	G	A	.	.	MAF_INRAE=36.076;MAF_USDA=18.824
NC_035094.1	52067274	.	G	T	.	.	MAF_USDA=1.639
NC_035094.1	52067389	.	A	T	.	.	MAF_INRAE=6.329;MAF_USDA=6.471
NC_035094.1	52067408	.	G	T	.	.	MAF_INRAE=14.557;MAF_USDA=8.824
NC_035094.1	52067431	.	C	T	.	.	MAF_USDA=4.706
NC_035094.1	52067570	.	A	G	.	.	MAF_USDA=6.471
NC_035094.1	52067647	.	A	G	.	.	MAF_INRAE=24.051;MAF_USDA=9.412
NC_035094.1	52067669	.	T	C	.	.	MAF_INRAE=6.329;MAF_USDA=6.471
NC_035094.1	52067672	.	G	A	.	.	MAF_INRAE=24.051;MAF_USDA=9.412
NC_035094.1	52067674	.	C	T	.	.	MAF_INRAE=26.667;MAF_USDA=10.0
NC_035094.1	52067683	.	C	T	.	.	MAF_INRAE=24.051;MAF_USDA=8.824
NC_035094.1	52067724	.	G	A	.	.	MAF_INRAE=5.263;MAF_USDA=1.639
NC_035094.1	52067750	.	C	T	.	.	MAF_USDA=3.279
NC_035094.1	52067751	.	G	C	.	.	MAF_INRAE=14.557;MAF_USDA=11.765
NC_035094.1	52067762	.	T	A	.	.	MAF_INRAE=10.759;MAF_USDA=3.529
NC_035094.1	52067767	.	C	T	.	.	MAF_INRAE=10.759;MAF_USDA=3.529
NC_035094.1	52067769	.	G	A	.	.	MAF_INRAE=9.167;MAF_USDA=3.529
NC_035094.1	52067789	.	G	A	.	.	MAF_USDA=7.059
NC_035094.1	52067792	.	G	A	.	.	MAF_INRAE=30.833;MAF_USDA=13.115
NC_035094.1	52067794	.	T	G	.	.	MAF_INRAE=30.833;MAF_USDA=13.115
NC_035094.1	52067867	.	C	T	.	.	MAF_INRAE=38.608;MAF_USDA=21.765
NC_035094.1	52067887	.	C	G	.	.	MAF_INRAE=6.329;MAF_USDA=5.882
NC_035094.1	52067896	.	G	T	.	.	MAF_INRAE=8.228;MAF_USDA=3.279
NC_035094.1	52067918	.	C	T	.	.	MAF_INRAE=8.861;MAF_USDA=2.083
NC_035094.1	52067971	.	T	A	.	.	MAF_USDA=1.639
NC_035094.1	52067983	.	A	G	.	.	MAF_INRAE=6.329;MAF_USDA=6.471
NC_035094.1	52068032	.	G	A	.	.	MAF_INRAE=6.329;MAF_USDA=6.471
NC_035094.1	52068033	.	C	T	.	.	MAF_INRAE=5.0;MAF_USDA=6.471
NC_035094.1	52068164	.	C	T	.	.	MAF_USDA=3.333
NC_035094.1	52068169	.	G	A	.	.	MAF_INRAE=32.5;MAF_USDA=15.833
NC_035094.1	52068186	.	G	C	.	.	MAF_USDA=4.167
NC_035094.1	52068225	.	T	A	.	.	MAF_INRAE=6.329;MAF_USDA=6.471
NC_035094.1	52068233	.	T	G	.	.	MAF_INRAE=11.392;MAF_USDA=3.529
NC_035094.1	52068241	.	A	G	.	.	MAF_INRAE=8.228;MAF_USDA=3.279
NC_035094.1	52068289	.	C	T	.	.	MAF_USDA=4.918
NC_035094.1	52068350	.	A	C	.	.	MAF_INRAE=5.263
NC_035094.1	52068367	.	G	T	.	.	MAF_INRAE=11.392;MAF_USDA=2.083
NC_035094.1	52068378	.	C	G	.	.	MAF_USDA=10.656
NC_035094.1	52068393	.	C	T	.	.	MAF_USDA=4.706
NC_035094.1	52068436	.	C	A	.	.	MAF_USDA=2.083
NC_035094.1	52068548	.	G	T	.	.	MAF_USDA=4.098
NC_035094.1	52068549	.	T	A	.	.	MAF_USDA=8.333
NC_035094.1	52068550	.	A	G	.	.	MAF_INRAE=5.0;MAF_USDA=6.471
NC_035094.1	52068575	.	T	C	.	.	MAF_USDA=8.235
NC_035094.1	52068658	.	G	A	.	.	MAF_INRAE=5.063;MAF_USDA=5.882
NC_035094.1	52068673	.	G	A	.	.	MAF_INRAE=4.43;MAF_USDA=4.918
NC_035094.1	52068697	.	A	T	.	.	MAF_INRAE=37.342;MAF_USDA=22.353
NC_035094.1	52068698	.	T	C	.	.	MAF_INRAE=40.833;MAF_USDA=22.353
NC_035094.1	52068703	.	C	T	.	.	MAF_USDA=8.824
NC_035094.1	52068728	.	A	G	.	.	MAF_USDA=4.918
NC_035094.1	52068871	.	G	A	.	.	MAF_USDA=1.724
NC_035094.1	52068875	.	G	T	.	.	MAF_USDA=5.488
NC_035094.1	52068886	.	C	T	.	.	MAF_USDA=1.724
NC_035094.1	52069006	.	G	T	.	.	MAF_INRAE=9.167;MAF_USDA=1.22
NC_035094.1	52069016	.	A	C	.	.	MAF_INRAE=29.167;MAF_USDA=13.415
NC_035094.1	52069078	.	C	T	.	.	MAF_INRAE=10.0;MAF_USDA=2.083
NC_035094.1	52069133	.	C	T	.	.	MAF_USDA=2.586
NC_035094.1	52069271	.	C	G	.	.	MAF_USDA=3.448
NC_035094.1	52069305	.	C	A	.	.	MAF_INRAE=15.789;MAF_USDA=9.146
NC_035094.1	52069416	.	C	T	.	.	MAF_USDA=4.918
NC_035094.1	52069430	.	A	T	.	.	MAF_INRAE=35.443;MAF_USDA=9.412
NC_035094.1	52069444	.	C	A	.	.	MAF_INRAE=11.392;MAF_USDA=2.083
NC_035094.1	52069450	.	A	G	.	.	MAF_INRAE=11.392;MAF_USDA=2.083
NC_035094.1	52069466	.	T	A	.	.	MAF_INRAE=11.392;MAF_USDA=2.083
NC_035094.1	52069517	.	A	C	.	.	MAF_USDA=6.557
NC_035094.1	52069529	.	A	G	.	.	MAF_INRAE=5.063;MAF_USDA=10.588
NC_035094.1	52069543	.	C	T	.	.	MAF_USDA=2.459
NC_035094.1	52069585	.	A	G	.	.	MAF_USDA=1.667
NC_035094.1	52069635	.	C	A	.	.	MAF_INRAE=4.167
NC_035094.1	52069722	.	A	G	.	.	MAF_USDA=4.098
NC_035094.1	52069741	.	T	C	.	.	MAF_USDA=4.706
NC_035094.1	52069768	.	G	T	.	.	MAF_USDA=3.279
NC_035094.1	52069869	.	G	T	.	.	MAF_INRAE=5.063;MAF_USDA=6.471
NC_035094.1	52069909	.	A	C	.	.	MAF_USDA=3.279
NC_035094.1	52069961	.	T	C	.	.	MAF_INRAE=36.709;MAF_USDA=47.647
NC_035094.1	52070003	.	A	G	.	.	MAF_USDA=4.098
NC_035094.1	52070095	.	T	C	.	.	MAF_INRAE=29.114;MAF_USDA=22.353
NC_035094.1	52070151	.	T	G	.	.	MAF_USDA=10.0
NC_035094.1	52070178	.	C	A	.	.	MAF_INRAE=29.114;MAF_USDA=20.588
NC_035094.1	52070222	.	G	A	.	.	MAF_USDA=4.918
NC_035094.1	52070232	.	G	T	.	.	MAF_USDA=4.918
NC_035094.1	52070265	.	C	T	.	.	MAF_USDA=1.639
NC_035094.1	52070266	.	G	A	.	.	MAF_USDA=8.824
NC_035094.1	52070271	.	C	T	.	.	MAF_USDA=3.279
NC_035094.1	52070274	.	T	C	.	.	MAF_INRAE=36.842;MAF_USDA=4.118
NC_035094.1	52070304	.	A	G	.	.	MAF_USDA=9.412
NC_035094.1	52070311	.	G	C	.	.	MAF_USDA=1.639
NC_035094.1	52070419	.	C	A	.	.	MAF_INRAE=24.051;MAF_USDA=13.529
NC_035094.1	52070432	.	A	T	.	.	MAF_INRAE=38.608;MAF_USDA=27.647
NC_035094.1	52070445	.	C	T	.	.	MAF_INRAE=33.544;MAF_USDA=21.765
NC_035094.1	52070461	.	A	C	.	.	MAF_INRAE=5.063;MAF_USDA=5.882
NC_035094.1	52070475	.	A	T	.	.	MAF_INRAE=5.833
NC_035094.1	52070483	.	C	A	.	.	MAF_USDA=4.167
NC_035094.1	52070484	.	G	A	.	.	MAF_USDA=14.583
NC_035094.1	52070518	.	T	C	.	.	MAF_INRAE=10.127;MAF_USDA=16.471
NC_035094.1	52070546	.	C	A	.	.	MAF_USDA=6.627
NC_035094.1	52070558	.	C	T	.	.	MAF_INRAE=33.544;MAF_USDA=25.882
NC_035094.1	52070591	.	C	T	.	.	MAF_USDA=4.098
NC_035094.1	52070626	.	C	A	.	.	MAF_INRAE=5.063;MAF_USDA=4.762
NC_035094.1	52070632	.	G	T	.	.	MAF_INRAE=20.253;MAF_USDA=8.824
NC_035094.1	52070679	.	A	T	.	.	MAF_INRAE=24.051;MAF_USDA=9.412
NC_035094.1	52070748	.	A	G	.	.	MAF_USDA=4.918
NC_035094.1	52070766	.	A	T	.	.	MAF_USDA=9.412
NC_035094.1	52070777	.	T	G	.	.	MAF_INRAE=30.833;MAF_USDA=9.016
NC_035094.1	52070794	.	C	T	.	.	MAF_INRAE=33.544;MAF_USDA=21.176
NC_035094.1	52070815	.	C	A	.	.	MAF_USDA=14.118
NC_035094.1	52070823	.	G	A	.	.	MAF_INRAE=14.557;MAF_USDA=28.824
NC_035094.1	52070844	.	C	G	.	.	MAF_INRAE=15.19;MAF_USDA=32.941
NC_035094.1	52070871	.	A	G	.	.	MAF_INRAE=39.241;MAF_USDA=48.824
NC_035094.1	52070896	.	T	C	.	.	MAF_USDA=1.639
NC_035094.1	52070904	.	G	A	.	.	MAF_USDA=4.918
NC_035094.1	52070962	.	T	A	.	.	MAF_INRAE=15.789;MAF_USDA=9.412
NC_035094.1	52070973	.	T	G	.	.	MAF_INRAE=23.418;MAF_USDA=12.5
NC_035094.1	52071012	.	T	G	.	.	MAF_INRAE=30.0;MAF_USDA=9.016
NC_035094.1	52071034	.	G	C	.	.	MAF_USDA=12.5
NC_035094.1	52071036	.	T	C	.	.	MAF_USDA=12.5
NC_035094.1	52071044	.	G	C	.	.	MAF_USDA=9.412
NC_035094.1	52071073	.	G	T	.	.	MAF_INRAE=1.667;MAF_USDA=2.459
NC_035094.1	52071116	.	ACTTCAG	ACTTCAC	.	.	MAF_USDA=6.25
NC_035094.1	52071126	.	T	G	.	.	MAF_USDA=1.639
NC_035094.1	52071150	.	T	G	.	.	MAF_USDA=8.333
NC_035094.1	52071174	.	T	G	.	.	MAF_USDA=15.294
NC_035094.1	52071764	.	G	C	.	.	MAF_USDA=2.459
NC_035094.1	52071765	.	A	T	.	.	MAF_USDA=33.333
NC_035094.1	52071984	.	G	A	.	.	MAF_USDA=9.412
NC_035094.1	52071990	.	A	T	.	.	MAF_USDA=15.882
NC_035094.1	52071991	.	T	C	.	.	MAF_USDA=9.412
NC_035094.1	52072002	.	A	C	.	.	MAF_USDA=43.529
NC_035094.1	52072034	.	T	A	.	.	MAF_USDA=9.412
NC_035094.1	52072036	.	G	A	.	.	MAF_USDA=9.412
NC_035094.1	52072050	.	C	T	.	.	MAF_USDA=15.294
NC_035094.1	52072061	.	T	G	.	.	MAF_INRAE=21.053;MAF_USDA=6.471
NC_035094.1	52072098	.	A	C	.	.	MAF_USDA=6.548
NC_035094.1	52072118	.	A	C	.	.	MAF_USDA=9.412
NC_035094.1	52072136	.	G	A	.	.	MAF_USDA=4.098
NC_035094.1	52072144	.	G	A	.	.	MAF_USDA=9.412
NC_035094.1	52072196	.	C	A	.	.	MAF_USDA=4.167
NC_035094.1	52072236	.	A	C	.	.	MAF_INRAE=43.038;MAF_USDA=29.412
NC_035094.1	52072362	.	G	A	.	.	MAF_USDA=31.25
NC_035094.1	52072381	.	G	A	.	.	MAF_USDA=4.918
NC_035094.1	52072395	.	T	C	.	.	MAF_INRAE=43.038;MAF_USDA=45.294
NC_035094.1	52072466	.	G	C	.	.	MAF_INRAE=5.696;MAF_USDA=7.647
NC_035094.1	52072491	.	C	T	.	.	MAF_INRAE=23.418;MAF_USDA=10.0
NC_035094.1	52072506	.	G	A	.	.	MAF_INRAE=28.481;MAF_USDA=15.294
NC_035094.1	52072524	.	A	T	.	.	MAF_INRAE=29.114;MAF_USDA=15.294
NC_035094.1	52072531	.	A	G	.	.	MAF_INRAE=21.519;MAF_USDA=15.882
NC_035094.1	52072537	.	C	G	.	.	MAF_INRAE=13.291;MAF_USDA=8.235
NC_035094.1	52072547	.	G	A	.	.	MAF_INRAE=24.051;MAF_USDA=9.412
NC_035094.1	52072558	.	A	C	.	.	MAF_USDA=5.294
NC_035094.1	52072569	.	G	A	.	.	MAF_INRAE=35.443;MAF_USDA=15.294
NC_035094.1	52072576	.	G	A	.	.	MAF_INRAE=30.833;MAF_USDA=10.656
NC_035094.1	52072590	.	A	C	.	.	MAF_INRAE=15.19;MAF_USDA=22.353
NC_035094.1	52072611	.	C	T	.	.	MAF_INRAE=6.962;MAF_USDA=22.941
NC_035094.1	52072664	.	C	A	.	.	MAF_INRAE=15.789;MAF_USDA=19.412
NC_035094.1	52072684	.	T	A	.	.	MAF_USDA=47.647
NC_035094.1	52072754	.	C	T	.	.	MAF_USDA=4.167
NC_035094.1	52072775	.	A	C	.	.	MAF_USDA=16.667
NC_035094.1	52072817	.	G	C	.	.	MAF_USDA=13.043
NC_035094.1	52072830	.	T	A	.	.	MAF_USDA=10.87
NC_035094.1	52073382	.	C	T	.	.	MAF_USDA=1.639
NC_035094.1	52073440	.	A	T	.	.	MAF_INRAE=15.789;MAF_USDA=15.476
NC_035094.1	52073442	.	G	T	.	.	MAF_USDA=4.167
NC_035094.1	52073443	.	A	C	.	.	MAF_USDA=19.643
NC_035094.1	52073484	.	C	T	.	.	MAF_INRAE=15.789;MAF_USDA=11.176
NC_035094.1	52073524	.	T	A	.	.	MAF_USDA=1.639
NC_035094.1	52073536	.	A	C	.	.	MAF_USDA=2.459
NC_035094.1	52073669	.	A	C	.	.	MAF_USDA=1.639
NC_035094.1	52073677	.	A	C	.	.	MAF_USDA=4.098
NC_035094.1	52073692	.	A	G	.	.	MAF_USDA=4.098
NC_035094.1	52073715	.	G	T	.	.	MAF_USDA=2.459
NC_035094.1	52073716	.	C	A	.	.	MAF_USDA=2.459
NC_035094.1	52073727	.	C	A	.	.	MAF_USDA=1.639
NC_035094.1	52073729	.	G	A	.	.	MAF_INRAE=5.263;MAF_USDA=14.118
NC_035094.1	52073743	.	G	T	.	.	MAF_INRAE=9.167
NC_035094.1	52073750	.	C	A	.	.	MAF_INRAE=8.228;MAF_USDA=6.557
NC_035094.1	52073751	.	A	T	.	.	MAF_INRAE=9.167;MAF_USDA=3.279
NC_035094.1	52073789	.	T	G	.	.	MAF_INRAE=10.759;MAF_USDA=22.131
NC_035094.1	52073794	.	T	C	.	.	MAF_INRAE=31.646;MAF_USDA=19.672
NC_035094.1	52073885	.	T	C	.	.	MAF_USDA=7.377
NC_035094.1	52073908	.	C	T	.	.	MAF_INRAE=21.053;MAF_USDA=15.294
NC_035094.1	52073935	.	G	A	.	.	MAF_INRAE=36.842;MAF_USDA=47.59
NC_035094.1	52075014	.	A	G	.	.	MAF_USDA=14.118
NC_035094.1	52075038	.	C	T	.	.	MAF_USDA=7.059
NC_035094.1	52075076	.	G	T	.	.	MAF_USDA=9.412
NC_035094.1	52075101	.	A	G	.	.	MAF_INRAE=30.833;MAF_USDA=10.656
NC_035094.1	52075122	.	G	A	.	.	MAF_USDA=9.412
NC_035094.1	52075151	.	T	G	.	.	MAF_USDA=5.738
NC_035094.1	52075200	.	C	T	.	.	MAF_INRAE=21.053;MAF_USDA=2.941
NC_035094.1	52075234	.	G	T	.	.	MAF_USDA=1.639
NC_035094.1	52075253	.	T	A	.	.	MAF_USDA=12.5
NC_035094.1	52075256	.	A	G	.	.	MAF_USDA=12.5
NC_035094.1	52075259	.	T	G	.	.	MAF_USDA=12.5
NC_035094.1	52075283	.	A	C	.	.	MAF_USDA=7.647
NC_035094.1	52075361	.	C	A	.	.	MAF_USDA=4.706
NC_035094.1	52075364	.	G	A	.	.	MAF_USDA=4.706
NC_035094.1	52075445	.	GACTTTCAAAGTGGCACCGTCATA	GACTTTCAAAGTGGCACCGTCATT	.	.	MAF_USDA=20.833
NC_035094.1	52075520	.	C	A	.	.	MAF_INRAE=34.177;MAF_USDA=20.588
NC_035094.1	52075551	.	T	G	.	.	MAF_INRAE=9.167;MAF_USDA=2.083
NC_035094.1	52075635	.	C	A	.	.	MAF_INRAE=23.418;MAF_USDA=9.412
NC_035094.1	52075768	.	A	G	.	.	MAF_USDA=4.918
NC_035094.1	52075769	.	T	C	.	.	MAF_INRAE=5.063;MAF_USDA=5.294
NC_035094.1	52075849	.	G	A	.	.	MAF_INRAE=10.526;MAF_USDA=11.176
NC_035094.1	52075863	.	T	C	.	.	MAF_USDA=35.417
NC_035094.1	52075864	.	T	C	.	.	MAF_USDA=35.417
NC_035094.1	52075963	.	G	A	.	.	MAF_USDA=5.738
NC_035094.1	52076012	.	T	C	.	.	MAF_USDA=4.706
NC_035094.1	52076026	.	C	T	.	.	MAF_INRAE=9.167;MAF_USDA=1.176
NC_035094.1	52076066	.	C	T	.	.	MAF_INRAE=47.468;MAF_USDA=46.471
NC_035094.1	52076091	.	C	T	.	.	MAF_USDA=4.706
NC_035094.1	52076128	.	T	C	.	.	MAF_USDA=4.706
NC_035094.1	52076129	.	G	T	.	.	MAF_INRAE=10.0;MAF_USDA=1.176
NC_035094.1	52076154	.	G	A	.	.	MAF_USDA=7.377
NC_035094.1	52076256	.	A	G	.	.	MAF_INRAE=46.835;MAF_USDA=41.765
NC_035094.1	52076287	.	C	T	.	.	MAF_USDA=7.377
NC_035094.1	52076306	.	T	A	.	.	MAF_INRAE=3.165;MAF_USDA=7.059
NC_035094.1	52076308	.	C	A	.	.	MAF_INRAE=2.5;MAF_USDA=7.647
NC_035094.1	52076387	.	T	C	.	.	MAF_USDA=7.059
NC_035094.1	52076425	.	T	C	.	.	MAF_USDA=7.927
NC_035094.1	52076427	.	A	T	.	.	MAF_USDA=20.833
NC_035094.1	52076432	.	A	G	.	.	MAF_USDA=23.171
NC_035094.1	52076436	.	T	G	.	.	MAF_INRAE=5.263;MAF_USDA=2.586
NC_035094.1	52076441	.	T	A	.	.	MAF_INRAE=5.263;MAF_USDA=4.167
NC_035094.1	52076455	.	C	T	.	.	MAF_INRAE=5.263;MAF_USDA=3.448
NC_035094.1	52076473	.	C	T	.	.	MAF_USDA=33.333
NC_035094.1	52076523	.	G	A	.	.	MAF_USDA=12.5
NC_035094.1	52078980	.	C	A	.	.	MAF_USDA=12.5
NC_035094.1	52079011	.	C	T	.	.	MAF_USDA=4.167
NC_035094.1	52079068	.	C	G	.	.	MAF_USDA=4.167
NC_035094.1	52079135	.	A	C	.	.	MAF_USDA=10.417
NC_035094.1	52079146	.	T	C	.	.	MAF_USDA=25.0
NC_035094.1	52079149	.	G	T	.	.	MAF_USDA=12.5
NC_035094.1	52079150	.	C	A	.	.	MAF_USDA=8.333
NC_035094.1	52079354	.	G	C	.	.	MAF_USDA=9.036
NC_035094.1	52079402	.	A	T	.	.	MAF_INRAE=46.835;MAF_USDA=37.349
NC_035094.1	52079449	.	A	C	.	.	MAF_USDA=9.036
NC_035094.1	52079474	.	C	A	.	.	MAF_INRAE=46.203;MAF_USDA=25.882
NC_035094.1	52079478	.	C	G	.	.	MAF_USDA=7.377
NC_035094.1	52079480	.	G	T	.	.	MAF_INRAE=11.392;MAF_USDA=2.083
NC_035094.1	52079486	.	C	T	.	.	MAF_INRAE=46.203;MAF_USDA=26.471
NC_035094.1	52079492	.	C	A	.	.	MAF_INRAE=46.835;MAF_USDA=40.588
NC_035094.1	52079493	.	C	T	.	.	MAF_INRAE=24.051;MAF_USDA=12.5
NC_035094.1	52079494	.	A	G	.	.	MAF_INRAE=47.5;MAF_USDA=25.882
NC_035094.1	52079496	.	G	T	.	.	MAF_INRAE=48.333;MAF_USDA=25.882
NC_035094.1	52079503	.	G	C	.	.	MAF_INRAE=46.835;MAF_USDA=27.059
NC_035094.1	52079558	.	A	T	.	.	MAF_INRAE=8.333
NC_035094.1	52079721	.	C	T	.	.	MAF_INRAE=32.5
NC_035094.1	52079759	.	C	A	.	.	MAF_INRAE=9.167
NC_035094.1	52079783	.	C	A	.	.	MAF_INRAE=29.167
NC_035094.1	52079871	.	C	A	.	.	MAF_INRAE=3.333;MAF_USDA=16.867
NC_035094.1	52079873	.	C	T	.	.	MAF_INRAE=10.0;MAF_USDA=3.012
NC_035094.1	52079876	.	T	A	.	.	MAF_INRAE=3.333;MAF_USDA=8.434
NC_035094.1	52079887	.	C	T	.	.	MAF_USDA=9.016
NC_035094.1	52079911	.	T	A	.	.	MAF_INRAE=48.333;MAF_USDA=46.386
NC_035094.1	52079916	.	T	C	.	.	MAF_INRAE=5.833;MAF_USDA=10.241
NC_035094.1	52079917	.	A	G	.	.	MAF_USDA=7.831
NC_035094.1	52079975	.	C	T	.	.	MAF_USDA=8.434
NC_035094.1	52080053	.	G	T	.	.	MAF_USDA=3.279
NC_035094.1	52080074	.	G	A	.	.	MAF_USDA=9.016
NC_035094.1	52080108	.	A	G	.	.	MAF_USDA=3.279
NC_035094.1	52080111	.	T	A	.	.	MAF_INRAE=48.333;MAF_USDA=31.928
NC_035094.1	52080128	.	A	G	.	.	MAF_INRAE=48.333;MAF_USDA=32.53
NC_035094.1	52080139	.	G	A	.	.	MAF_USDA=8.197
NC_035094.1	52080163	.	T	C	.	.	MAF_USDA=2.459
NC_035094.1	52080170	.	T	C	.	.	MAF_USDA=10.241
NC_035094.1	52080217	.	C	A	.	.	MAF_INRAE=48.333;MAF_USDA=30.723
NC_035094.1	52080248	.	A	G	.	.	MAF_USDA=11.364
NC_035094.1	52080261	.	C	A	.	.	MAF_USDA=9.016
NC_035094.1	52080271	.	T	A	.	.	MAF_INRAE=5.0;MAF_USDA=6.024
NC_035094.1	52080290	.	A	G	.	.	MAF_USDA=9.036
NC_035094.1	52080301	.	C	T	.	.	MAF_INRAE=9.167;MAF_USDA=4.918
NC_035094.1	52080311	.	G	A	.	.	MAF_USDA=9.016
NC_035094.1	52080359	.	A	T	.	.	MAF_INRAE=8.333;MAF_USDA=1.205
NC_035094.1	52080411	.	G	A	.	.	MAF_USDA=4.819
NC_035094.1	52080476	.	T	G	.	.	MAF_USDA=17.647
NC_035094.1	52080593	.	G	A	.	.	MAF_INRAE=19.62;MAF_USDA=1.765
NC_035094.1	52080624	.	C	T	.	.	MAF_INRAE=5.0;MAF_USDA=4.167
NC_035094.1	52080671	.	A	C	.	.	MAF_USDA=7.059
NC_035094.1	52080721	.	C	A	.	.	MAF_USDA=1.639
NC_035094.1	52080752	.	C	T	.	.	MAF_INRAE=20.886;MAF_USDA=16.667
NC_035094.1	52080772	.	A	G	.	.	MAF_INRAE=11.667;MAF_USDA=2.083
NC_035094.1	52080785	.	A	G	.	.	MAF_USDA=1.639
NC_035094.1	52080831	.	A	C	.	.	MAF_USDA=10.417
NC_035094.1	52080833	.	T	C	.	.	MAF_INRAE=48.333;MAF_USDA=22.917
NC_035094.1	52080851	.	T	C	.	.	MAF_INRAE=45.57;MAF_USDA=23.529
NC_035094.1	52080895	.	C	A	.	.	MAF_INRAE=6.962;MAF_USDA=8.824
NC_035094.1	52080950	.	G	A	.	.	MAF_INRAE=48.734;MAF_USDA=44.706
NC_035094.1	52080990	.	G	A	.	.	MAF_INRAE=42.105;MAF_USDA=12.353
NC_035094.1	52080992	.	C	T	.	.	MAF_INRAE=11.392;MAF_USDA=2.083
NC_035094.1	52081067	.	G	T	.	.	MAF_INRAE=46.203;MAF_USDA=22.917
NC_035094.1	52081162	.	T	G	.	.	MAF_USDA=22.917
NC_035094.1	52081206	.	G	A	.	.	MAF_USDA=3.279
NC_035094.1	52081234	.	G	A	.	.	MAF_INRAE=25.0;MAF_USDA=14.583
NC_035094.1	52081361	.	C	T	.	.	MAF_INRAE=47.468;MAF_USDA=27.647
NC_035094.1	52081376	.	T	G	.	.	MAF_INRAE=49.167;MAF_USDA=44.118
NC_035094.1	52081402	.	C	A	.	.	MAF_INRAE=24.051;MAF_USDA=9.412
NC_035094.1	52081446	.	G	A	.	.	MAF_INRAE=3.165;MAF_USDA=14.118
NC_035094.1	52081459	.	C	A	.	.	MAF_USDA=8.197
NC_035094.1	52081506	.	C	T	.	.	MAF_INRAE=46.835;MAF_USDA=40.0
NC_035094.1	52081569	.	A	G	.	.	MAF_INRAE=34.177;MAF_USDA=21.176
NC_035094.1	52081572	.	G	A	.	.	MAF_INRAE=5.063;MAF_USDA=5.882
NC_035094.1	52081660	.	T	G	.	.	MAF_USDA=4.918
NC_035094.1	52081685	.	C	A	.	.	MAF_INRAE=46.203;MAF_USDA=25.882
NC_035094.1	52081720	.	C	G	.	.	MAF_USDA=7.647
NC_035094.1	52081748	.	A	G	.	.	MAF_INRAE=6.962;MAF_USDA=30.0
NC_035094.1	52081773	.	A	G	.	.	MAF_INRAE=5.063;MAF_USDA=5.294
NC_035094.1	52081776	.	G	T	.	.	MAF_INRAE=48.333;MAF_USDA=40.588
NC_035094.1	52081832	.	A	G	.	.	MAF_USDA=3.279
NC_035094.1	52081843	.	T	C	.	.	MAF_USDA=2.459
NC_035094.1	52081900	.	C	A	.	.	MAF_INRAE=18.987;MAF_USDA=2.941
NC_035094.1	52081901	.	A	G	.	.	MAF_INRAE=34.177;MAF_USDA=20.588
NC_035094.1	52081925	.	A	T	.	.	MAF_INRAE=18.987;MAF_USDA=3.279
NC_035094.1	52081928	.	G	A	.	.	MAF_USDA=1.639
NC_035094.1	52082041	.	C	T	.	.	MAF_INRAE=6.962;MAF_USDA=21.176
NC_035094.1	52082062	.	G	T	.	.	MAF_USDA=7.647
NC_035094.1	52082114	.	A	G	.	.	MAF_INRAE=46.835;MAF_USDA=25.882
NC_035094.1	52082195	.	T	G	.	.	MAF_USDA=7.647
NC_035094.1	52082210	.	T	A	.	.	MAF_INRAE=3.165;MAF_USDA=13.529
NC_035094.1	52082224	.	G	T	.	.	MAF_INRAE=3.165;MAF_USDA=7.059
NC_035094.1	52082269	.	A	G	.	.	MAF_INRAE=46.203;MAF_USDA=26.471
NC_035094.1	52082375	.	A	T	.	.	MAF_INRAE=42.105
NC_035094.1	52082434	.	G	A	.	.	MAF_USDA=10.417
NC_035094.1	52082451	.	C	A	.	.	MAF_USDA=3.279
NC_035094.1	52082460	.	C	A	.	.	MAF_INRAE=46.835;MAF_USDA=26.471
NC_035094.1	52082461	.	C	A	.	.	MAF_INRAE=48.333;MAF_USDA=26.471
NC_035094.1	52082510	.	A	T	.	.	MAF_USDA=7.647
NC_035094.1	52082568	.	C	A	.	.	MAF_USDA=4.706
NC_035094.1	52082569	.	A	G	.	.	MAF_USDA=4.706
NC_035094.1	52082606	.	C	T	.	.	MAF_USDA=1.639
NC_035094.1	52082621	.	G	A	.	.	MAF_INRAE=4.43;MAF_USDA=5.882
NC_035094.1	52082627	.	G	T	.	.	MAF_USDA=11.176
NC_035094.1	52082657	.	A	C	.	.	MAF_INRAE=36.842;MAF_USDA=4.098
NC_035094.1	52082671	.	T	C	.	.	MAF_USDA=3.279
NC_035094.1	52082673	.	A	T	.	.	MAF_INRAE=31.667;MAF_USDA=21.176
NC_035094.1	52082708	.	T	A	.	.	MAF_INRAE=3.165;MAF_USDA=14.706
NC_035094.1	52082728	.	C	T	.	.	MAF_INRAE=5.063;MAF_USDA=5.882
NC_035094.1	52082784	.	A	C	.	.	MAF_INRAE=46.835;MAF_USDA=27.647
NC_035094.1	52082793	.	A	T	.	.	MAF_INRAE=46.835;MAF_USDA=27.647
NC_035094.1	52082863	.	C	G	.	.	MAF_USDA=3.333
NC_035094.1	52082888	.	A	T	.	.	MAF_INRAE=36.667;MAF_USDA=33.333
NC_035094.1	52082968	.	G	T	.	.	MAF_INRAE=5.063;MAF_USDA=5.882
NC_035094.1	52082995	.	A	G	.	.	MAF_USDA=1.639
NC_035094.1	52083009	.	T	C	.	.	MAF_INRAE=24.051;MAF_USDA=8.824
NC_035094.1	52083036	.	C	T	.	.	MAF_INRAE=3.165;MAF_USDA=10.417
NC_035094.1	52083038	.	C	A	.	.	MAF_INRAE=8.228
NC_035094.1	52083081	.	G	T	.	.	MAF_INRAE=24.051;MAF_USDA=9.524
NC_035094.1	52083085	.	A	G	.	.	MAF_INRAE=8.228;MAF_USDA=3.279
NC_035094.1	52083095	.	C	T	.	.	MAF_INRAE=11.392;MAF_USDA=2.083
NC_035094.1	52083134	.	C	A	.	.	MAF_USDA=12.5
NC_035094.1	52083136	.	G	A	.	.	MAF_USDA=12.5
NC_035094.1	52083219	.	G	A	.	.	MAF_USDA=1.639
NC_035094.1	52083344	.	G	T	.	.	MAF_USDA=1.765
NC_035094.1	52083373	.	T	A	.	.	MAF_INRAE=12.658;MAF_USDA=4.918
NC_035094.1	52083403	.	C	A	.	.	MAF_INRAE=3.165;MAF_USDA=7.647
NC_035094.1	52083408	.	C	A	.	.	MAF_INRAE=22.785;MAF_USDA=2.941
NC_035094.1	52083451	.	A	C	.	.	MAF_USDA=10.0
NC_035094.1	52083455	.	C	T	.	.	MAF_USDA=7.647
NC_035094.1	52083701	.	C	T	.	.	MAF_USDA=9.016
NC_035094.1	52083742	.	A	C	.	.	MAF_USDA=4.762
NC_035094.1	52083771	.	C	T	.	.	MAF_INRAE=27.215;MAF_USDA=30.952
NC_035094.1	52083801	.	T	C	.	.	MAF_INRAE=37.342;MAF_USDA=11.765
NC_035094.1	52083818	.	G	A	.	.	MAF_USDA=7.377
NC_035094.1	52083819	.	A	T	.	.	MAF_USDA=6.557
NC_035094.1	52083836	.	C	T	.	.	MAF_INRAE=43.671;MAF_USDA=12.353
NC_035094.1	52083889	.	C	A	.	.	MAF_INRAE=9.167;MAF_USDA=1.176
NC_035094.1	52083933	.	T	C	.	.	MAF_USDA=4.167
NC_035094.1	52083980	.	A	G	.	.	MAF_INRAE=6.962;MAF_USDA=30.588
NC_035094.1	52083990	.	C	A	.	.	MAF_INRAE=30.833;MAF_USDA=10.656
NC_035094.1	52083991	.	A	G	.	.	MAF_INRAE=6.962;MAF_USDA=19.412
NC_035094.1	52084007	.	A	C	.	.	MAF_INRAE=39.873;MAF_USDA=12.353
NC_035094.1	52084044	.	T	C	.	.	MAF_INRAE=6.962;MAF_USDA=23.529
NC_035094.1	52084057	.	G	T	.	.	MAF_INRAE=5.063;MAF_USDA=8.235
NC_035094.1	52084062	.	A	G	.	.	MAF_INRAE=31.667;MAF_USDA=10.656
NC_035094.1	52084067	.	C	A	.	.	MAF_USDA=8.235
NC_035094.1	52084081	.	G	A	.	.	MAF_INRAE=5.063;MAF_USDA=5.882
NC_035094.1	52084155	.	G	T	.	.	MAF_USDA=7.377
NC_035094.1	52084192	.	C	A	.	.	MAF_USDA=3.279
NC_035094.1	52084245	.	A	C	.	.	MAF_INRAE=46.835;MAF_USDA=34.118
NC_035094.1	52084256	.	A	T	.	.	MAF_USDA=11.176
NC_035094.1	52084285	.	C	T	.	.	MAF_INRAE=46.835;MAF_USDA=35.882
NC_035094.1	52084300	.	C	A	.	.	MAF_USDA=7.377
NC_035094.1	52084361	.	A	C	.	.	MAF_INRAE=5.063;MAF_USDA=5.952
NC_035094.1	52084392	.	T	C	.	.	MAF_INRAE=3.165;MAF_USDA=14.118
NC_035094.1	52084394	.	T	C	.	.	MAF_INRAE=39.241;MAF_USDA=12.353
NC_035094.1	52084568	.	A	C	.	.	MAF_USDA=7.647
NC_035094.1	52084649	.	G	A	.	.	MAF_USDA=7.647
NC_035094.1	52084657	.	A	T	.	.	MAF_USDA=7.647
NC_035094.1	52084730	.	G	A	.	.	MAF_INRAE=9.167
NC_035094.1	52084839	.	C	A	.	.	MAF_INRAE=43.671;MAF_USDA=12.353
NC_035094.1	52084842	.	T	G	.	.	MAF_USDA=7.647
NC_035094.1	52084867	.	T	G	.	.	MAF_USDA=4.167
NC_035094.1	52084879	.	A	T	.	.	MAF_INRAE=39.241;MAF_USDA=12.353
NC_035094.1	52084940	.	C	G	.	.	MAF_USDA=4.918
NC_035094.1	52084951	.	C	T	.	.	MAF_USDA=2.459
NC_035094.1	52084973	.	A	C	.	.	MAF_USDA=4.167
NC_035094.1	52084997	.	G	A	.	.	MAF_USDA=3.279
NC_035094.1	52085095	.	A	T	.	.	MAF_USDA=3.279
NC_035094.1	52085124	.	T	A	.	.	MAF_USDA=10.0
NC_035094.1	52085140	.	A	C	.	.	MAF_USDA=7.059
NC_035094.1	52085208	.	T	C	.	.	MAF_USDA=8.235
NC_035094.1	52085234	.	C	T	.	.	MAF_USDA=4.348
NC_035094.1	52085384	.	T	G	.	.	MAF_USDA=4.348
NC_035094.1	52085488	.	A	G,T	.	.	MAF_INRAE=42.105
NC_035094.1	52085521	.	C	T	.	.	MAF_USDA=4.918
NC_035094.1	52085522	.	G	A	.	.	MAF_USDA=4.706
NC_035094.1	52085573	.	A	G	.	.	MAF_USDA=4.918
NC_035094.1	52085644	.	G	T	.	.	MAF_INRAE=39.873;MAF_USDA=14.583
NC_035094.1	52085660	.	C	A	.	.	MAF_USDA=14.118
NC_035094.1	52085679	.	C	A	.	.	MAF_USDA=2.459
NC_035094.1	52085686	.	G	T	.	.	MAF_INRAE=11.667
NC_035094.1	52085690	.	C	A	.	.	MAF_INRAE=5.833
NC_035094.1	52085726	.	G	A	.	.	MAF_INRAE=5.0
NC_035094.1	52085745	.	C	T	.	.	MAF_INRAE=48.734
NC_035094.1	52085773	.	A	G	.	.	MAF_USDA=16.667
NC_035094.1	52085789	.	A	T	.	.	MAF_USDA=4.918
NC_035094.1	52085792	.	C	A	.	.	MAF_USDA=4.918
NC_035094.1	52085826	.	C	A	.	.	MAF_INRAE=31.667;MAF_USDA=10.656
NC_035094.1	52085853	.	G	T	.	.	MAF_INRAE=43.671;MAF_USDA=12.353
NC_035094.1	52085869	.	G	A	.	.	MAF_INRAE=43.671;MAF_USDA=12.353
NC_035094.1	52085875	.	A	T	.	.	MAF_USDA=3.279
NC_035094.1	52085876	.	A	G	.	.	MAF_INRAE=29.114;MAF_USDA=13.529
NC_035094.1	52085883	.	C	T	.	.	MAF_USDA=7.647
NC_035094.1	52085977	.	T	C	.	.	MAF_INRAE=9.167;MAF_USDA=1.176
NC_035094.1	52085999	.	T	G	.	.	MAF_INRAE=5.0
NC_035094.1	52086164	.	G	A	.	.	MAF_INRAE=2.5;MAF_USDA=3.279
NC_035094.1	52086234	.	T	A	.	.	MAF_INRAE=46.203;MAF_USDA=28.824
NC_035094.1	52086308	.	A	T	.	.	MAF_INRAE=42.105;MAF_USDA=11.765
NC_035094.1	52086314	.	T	C	.	.	MAF_INRAE=43.038;MAF_USDA=28.235
NC_035094.1	52086337	.	C	A	.	.	MAF_USDA=1.639
NC_035094.1	52086380	.	A	T	.	.	MAF_INRAE=31.667;MAF_USDA=10.656
NC_035094.1	52086401	.	T	A	.	.	MAF_USDA=2.459
NC_035094.1	52086445	.	G	T	.	.	MAF_USDA=1.639
NC_035094.1	52086474	.	A	C	.	.	MAF_INRAE=30.833;MAF_USDA=9.836
NC_035094.1	52086510	.	T	G	.	.	MAF_INRAE=41.139;MAF_USDA=45.882
NC_035094.1	52086576	.	C	T	.	.	MAF_INRAE=5.0
NC_035094.1	52086698	.	G	A	.	.	MAF_USDA=10.0
NC_035094.1	52086780	.	G	T	.	.	MAF_USDA=4.167
NC_035094.1	52086804	.	A	C	.	.	MAF_USDA=3.333
NC_035094.1	52086808	.	G	A	.	.	MAF_INRAE=5.0
NC_035094.1	52086839	.	C	A	.	.	MAF_USDA=3.279
NC_035094.1	52086867	.	C	A	.	.	MAF_USDA=3.279
NC_035094.1	52086913	.	A	C	.	.	MAF_USDA=3.279
NC_035094.1	52086987	.	T	G	.	.	MAF_USDA=10.0
NC_035094.1	52087039	.	C	G	.	.	MAF_USDA=44.706
NC_035094.1	52087043	.	A	G	.	.	MAF_USDA=44.706
NC_035094.1	52087117	.	G	T	.	.	MAF_USDA=18.072
NC_035094.1	52087118	.	G	A	.	.	MAF_USDA=16.867
NC_035094.1	52088091	.	T	C	.	.	MAF_USDA=12.5
NC_035094.1	52088098	.	A	G	.	.	MAF_USDA=12.5
NC_035094.1	52088104	.	A	G	.	.	MAF_USDA=1.639
NC_035094.1	52088114	.	A	G	.	.	MAF_USDA=1.639
NC_035094.1	52088182	.	C	T	.	.	MAF_USDA=1.765
NC_035094.1	52088253	.	T	G	.	.	MAF_USDA=7.647
NC_035094.1	52088263	.	C	T	.	.	MAF_INRAE=5.833
NC_035094.1	52088324	.	T	C	.	.	MAF_USDA=3.279
NC_035094.1	52088325	.	G	A	.	.	MAF_INRAE=31.667;MAF_USDA=10.656
NC_035094.1	52088338	.	C	A	.	.	MAF_USDA=9.412
NC_035094.1	52088381	.	C	G	.	.	MAF_INRAE=42.105;MAF_USDA=12.353
NC_035094.1	52088392	.	C	T	.	.	MAF_INRAE=9.167;MAF_USDA=2.459
NC_035094.1	52088464	.	G	A	.	.	MAF_INRAE=9.167;MAF_USDA=2.083
NC_035094.1	52088514	.	T	C	.	.	MAF_USDA=3.279
NC_035094.1	52088533	.	C	T	.	.	MAF_INRAE=14.167;MAF_USDA=1.765
NC_035094.1	52088582	.	G	A	.	.	MAF_USDA=1.639
NC_035094.1	52088633	.	G	A	.	.	MAF_USDA=7.059
NC_035094.1	52088656	.	A	T	.	.	MAF_USDA=1.639
NC_035094.1	52088663	.	T	A	.	.	MAF_USDA=7.059
NC_035094.1	52088676	.	A	C	.	.	MAF_INRAE=41.139;MAF_USDA=45.882
NC_035094.1	52088685	.	A	G	.	.	MAF_USDA=3.279
NC_035094.1	52088699	.	C	T	.	.	MAF_INRAE=3.165;MAF_USDA=15.294
NC_035094.1	52088754	.	C	G	.	.	MAF_INRAE=14.167;MAF_USDA=8.235
NC_035094.1	52088772	.	A	T	.	.	MAF_INRAE=41.139;MAF_USDA=45.294
NC_035094.1	52088899	.	G	A	.	.	MAF_USDA=7.647
NC_035094.1	52088938	.	A	T	.	.	MAF_INRAE=10.0;MAF_USDA=8.824
NC_035094.1	52088948	.	A	T	.	.	MAF_INRAE=5.0
NC_035094.1	52089021	.	C	G	.	.	MAF_USDA=6.471
NC_035094.1	52089130	.	A	C	.	.	MAF_INRAE=46.835;MAF_USDA=27.083
NC_035094.1	52089170	.	G	A	.	.	MAF_INRAE=34.167;MAF_USDA=47.647
NC_035094.1	52089208	.	G	C	.	.	MAF_INRAE=36.667;MAF_USDA=46.471
NC_035094.1	52089225	.	A	G	.	.	MAF_USDA=8.235
NC_035094.1	52089268	.	G	T	.	.	MAF_INRAE=44.937;MAF_USDA=18.75
NC_035094.1	52089273	.	A	G	.	.	MAF_INRAE=44.937;MAF_USDA=18.75
NC_035094.1	52089306	.	T	C	.	.	MAF_INRAE=44.304;MAF_USDA=20.588
NC_035094.1	52089393	.	G	A	.	.	MAF_INRAE=44.937;MAF_USDA=17.059
NC_035094.1	52089458	.	G	A	.	.	MAF_INRAE=48.734;MAF_USDA=20.833
NC_035094.1	52089459	.	C	A	.	.	MAF_INRAE=45.833;MAF_USDA=20.833
NC_035094.1	52089467	.	T	C	.	.	MAF_USDA=12.5
NC_035094.1	52089527	.	G	A	.	.	MAF_INRAE=40.0;MAF_USDA=16.667
NC_035094.1	52089598	.	G	A	.	.	MAF_INRAE=49.367;MAF_USDA=20.833
NC_035094.1	52089603	.	T	C	.	.	MAF_INRAE=9.167;MAF_USDA=2.083
NC_035094.1	52089691	.	C	T	.	.	MAF_USDA=1.639
NC_035094.1	52089704	.	G	A	.	.	MAF_INRAE=5.0
NC_035094.1	52089739	.	A	T	.	.	MAF_INRAE=39.873;MAF_USDA=11.765
NC_035094.1	52089870	.	C	G	.	.	MAF_INRAE=48.101;MAF_USDA=19.412
NC_035094.1	52089893	.	C	T	.	.	MAF_INRAE=5.063;MAF_USDA=5.357
NC_035094.1	52089929	.	G	A	.	.	MAF_INRAE=48.101;MAF_USDA=20.0
NC_035094.1	52089966	.	G	T	.	.	MAF_INRAE=8.228;MAF_USDA=3.279
NC_035094.1	52090198	.	C	G	.	.	MAF_INRAE=6.962
NC_035094.1	52090201	.	G	A	.	.	MAF_USDA=1.639
NC_035094.1	52090221	.	G	A	.	.	MAF_INRAE=48.101;MAF_USDA=20.833
NC_035094.1	52090238	.	C	T	.	.	MAF_USDA=9.412
NC_035094.1	52090382	.	G	T	.	.	MAF_INRAE=5.263
NC_035094.1	52090407	.	C	T	.	.	MAF_INRAE=44.304;MAF_USDA=18.75
NC_035094.1	52090423	.	G	T	.	.	MAF_INRAE=44.304;MAF_USDA=18.75
NC_035094.1	52090594	.	G	A	.	.	MAF_USDA=9.412
NC_035094.1	52090600	.	A	T	.	.	MAF_INRAE=39.873;MAF_USDA=11.765
NC_035094.1	52090646	.	T	G	.	.	MAF_USDA=4.167
NC_035094.1	52090656	.	G	A	.	.	MAF_INRAE=44.937;MAF_USDA=18.824
NC_035094.1	52090771	.	T	A	.	.	MAF_INRAE=7.595;MAF_USDA=25.294
NC_035094.1	52090772	.	T	G	.	.	MAF_USDA=3.279
NC_035094.1	52090798	.	T	C	.	.	MAF_USDA=2.459
NC_035094.1	52090823	.	G	T	.	.	MAF_INRAE=5.063;MAF_USDA=5.294
NC_035094.1	52090886	.	A	G	.	.	MAF_INRAE=42.105;MAF_USDA=12.353
NC_035094.1	52090889	.	G	T	.	.	MAF_INRAE=9.167
NC_035094.1	52090898	.	C	T	.	.	MAF_USDA=1.639
NC_035094.1	52090982	.	C	T	.	.	MAF_INRAE=41.139;MAF_USDA=44.706
NC_035094.1	52090984	.	T	G	.	.	MAF_USDA=4.918
NC_035094.1	52091003	.	G	A	.	.	MAF_INRAE=34.177;MAF_USDA=19.412
NC_035094.1	52091016	.	G	T	.	.	MAF_INRAE=48.101;MAF_USDA=20.0
NC_035094.1	52091034	.	G	A	.	.	MAF_INRAE=46.835;MAF_USDA=14.118
NC_035094.1	52091047	.	C	T	.	.	MAF_INRAE=40.506;MAF_USDA=45.882
NC_035094.1	52091048	.	C	A	.	.	MAF_INRAE=48.101;MAF_USDA=19.412
NC_035094.1	52091052	.	A	G	.	.	MAF_INRAE=40.506;MAF_USDA=45.882
NC_035094.1	52091066	.	A	G	.	.	MAF_INRAE=6.962;MAF_USDA=22.941
NC_035094.1	52091132	.	T	A	.	.	MAF_USDA=4.706
NC_035094.1	52091162	.	C	T	.	.	MAF_USDA=1.639
NC_035094.1	52091178	.	A	G	.	.	MAF_USDA=4.167
NC_035094.1	52091185	.	G	T	.	.	MAF_INRAE=41.139;MAF_USDA=45.294
NC_035094.1	52091195	.	C	T	.	.	MAF_INRAE=48.101;MAF_USDA=19.412
NC_035094.1	52091395	.	G	A	.	.	MAF_INRAE=5.833;MAF_USDA=7.738
NC_035094.1	52091429	.	G	T	.	.	MAF_USDA=3.279
NC_035094.1	52091430	.	G	A	.	.	MAF_INRAE=11.392;MAF_USDA=7.059
NC_035094.1	52091479	.	T	G	.	.	MAF_INRAE=6.962;MAF_USDA=22.941
NC_035094.1	52091532	.	A	T	.	.	MAF_INRAE=34.177;MAF_USDA=20.0
NC_035094.1	52091585	.	A	G	.	.	MAF_INRAE=41.139;MAF_USDA=44.706
NC_035094.1	52091587	.	T	C	.	.	MAF_INRAE=48.734;MAF_USDA=19.412
NC_035094.1	52091741	.	A	G	.	.	MAF_USDA=2.542
NC_035094.1	52091748	.	A	G	.	.	MAF_USDA=2.542
NC_035094.1	52091757	.	G	A	.	.	MAF_USDA=2.542
NC_035094.1	52091768	.	T	A	.	.	MAF_INRAE=31.667
NC_035094.1	52091785	.	C	T	.	.	MAF_INRAE=40.506
NC_035094.1	52091799	.	C	A	.	.	MAF_INRAE=39.873;MAF_USDA=21.687
NC_035094.1	52091808	.	T	G	.	.	MAF_USDA=2.542
NC_035094.1	52091869	.	C	T	.	.	MAF_INRAE=48.101;MAF_USDA=17.647
NC_035094.1	52091929	.	C	A	.	.	MAF_USDA=1.765
NC_035094.1	52092085	.	T	C	.	.	MAF_INRAE=6.962;MAF_USDA=20.0
NC_035094.1	52092087	.	T	C	.	.	MAF_INRAE=9.167
NC_035094.1	52092095	.	T	A	.	.	MAF_USDA=2.459
NC_035094.1	52092110	.	G	C	.	.	MAF_INRAE=6.962;MAF_USDA=32.941
NC_035094.1	52092119	.	C	A	.	.	MAF_INRAE=6.962;MAF_USDA=33.529
NC_035094.1	52092176	.	A	G	.	.	MAF_INRAE=9.167
NC_035094.1	52092201	.	A	T	.	.	MAF_INRAE=5.063;MAF_USDA=5.882
NC_035094.1	52092211	.	A	G	.	.	MAF_INRAE=6.962;MAF_USDA=33.529
NC_035094.1	52092213	.	G	T	.	.	MAF_INRAE=34.177;MAF_USDA=19.412
NC_035094.1	52092214	.	C	A	.	.	MAF_INRAE=31.667;MAF_USDA=19.412
NC_035094.1	52092216	.	G	A	.	.	MAF_INRAE=31.667;MAF_USDA=19.412
NC_035094.1	52092239	.	C	A	.	.	MAF_INRAE=6.962;MAF_USDA=32.941
NC_035094.1	52092355	.	A	G	.	.	MAF_INRAE=42.105;MAF_USDA=11.905
NC_035094.1	52092384	.	T	G	.	.	MAF_INRAE=6.962;MAF_USDA=33.529
NC_035094.1	52092406	.	G	A	.	.	MAF_INRAE=9.167;MAF_USDA=1.176
NC_035094.1	52092458	.	A	G	.	.	MAF_USDA=7.143
NC_035094.1	52092461	.	G	T	.	.	MAF_USDA=1.667
NC_035094.1	52092475	.	T	G	.	.	MAF_USDA=8.333
NC_035094.1	52092502	.	G	A	.	.	MAF_INRAE=34.177;MAF_USDA=22.892
NC_035094.1	52092528	.	A	G	.	.	MAF_INRAE=7.5
NC_035094.1	52092550	.	T	C	.	.	MAF_INRAE=46.835
NC_035094.1	52092602	.	A	T	.	.	MAF_USDA=2.542
NC_035094.1	52092650	.	T	C	.	.	MAF_INRAE=19.62;MAF_USDA=31.548
NC_035094.1	52092693	.	A	G	.	.	MAF_INRAE=46.835;MAF_USDA=14.706
NC_035094.1	52092699	.	G	A	.	.	MAF_INRAE=46.203;MAF_USDA=14.118
NC_035094.1	52092730	.	C	A	.	.	MAF_INRAE=33.544;MAF_USDA=22.353
NC_035094.1	52092770	.	G	A	.	.	MAF_INRAE=15.0
NC_035094.1	52092846	.	G	A	.	.	MAF_INRAE=40.506;MAF_USDA=12.5
NC_035094.1	52092878	.	C	T	.	.	MAF_USDA=14.583
NC_035094.1	52092961	.	A	C	.	.	MAF_INRAE=8.333;MAF_USDA=2.083
NC_035094.1	52092981	.	A	G	.	.	MAF_USDA=8.333
NC_035094.1	52093060	.	G	A	.	.	MAF_USDA=8.333
NC_035094.1	52093062	.	C	T	.	.	MAF_USDA=18.75
NC_035094.1	52093079	.	G	A	.	.	MAF_INRAE=44.167;MAF_USDA=16.667
NC_035094.1	52093137	.	T	C	.	.	MAF_INRAE=5.0;MAF_USDA=4.167
NC_035094.1	52093239	.	G	T	.	.	MAF_INRAE=5.0;MAF_USDA=4.167
NC_035094.1	52093241	.	C	A	.	.	MAF_INRAE=5.0;MAF_USDA=4.167
NC_035094.1	52093373	.	C	T	.	.	MAF_INRAE=9.167;MAF_USDA=1.22
NC_035094.1	52093403	.	T	A	.	.	MAF_INRAE=49.167;MAF_USDA=18.75
NC_035094.1	52093441	.	C	A	.	.	MAF_USDA=4.098
NC_035094.1	52093472	.	G	T	.	.	MAF_USDA=6.471
NC_035094.1	52093481	.	A	C	.	.	MAF_INRAE=5.063;MAF_USDA=5.882
NC_035094.1	52093517	.	T	A	.	.	MAF_INRAE=34.177;MAF_USDA=22.941
NC_035094.1	52093551	.	G	T	.	.	MAF_INRAE=34.177;MAF_USDA=22.353
NC_035094.1	52093595	.	C	T	.	.	MAF_INRAE=36.842;MAF_USDA=4.118
NC_035094.1	52093601	.	G	A	.	.	MAF_INRAE=3.165;MAF_USDA=12.353
NC_035094.1	52093636	.	C	A	.	.	MAF_INRAE=9.167;MAF_USDA=1.176
NC_035094.1	52093640	.	C	T	.	.	MAF_INRAE=6.962;MAF_USDA=32.941
NC_035094.1	52093671	.	G	C	.	.	MAF_USDA=6.557
NC_035094.1	52093676	.	G	A	.	.	MAF_INRAE=34.177;MAF_USDA=22.941
NC_035094.1	52093677	.	G	A	.	.	MAF_INRAE=31.667;MAF_USDA=22.353
NC_035094.1	52093681	.	A	T	.	.	MAF_INRAE=10.526
NC_035094.1	52093741	.	G	T	.	.	MAF_INRAE=9.167;MAF_USDA=1.176
NC_035094.1	52093956	.	G	T	.	.	MAF_INRAE=36.842;MAF_USDA=12.353
NC_035094.1	52095805	.	T	A	.	.	MAF_USDA=13.636
NC_035094.1	52096117	.	A	T	.	.	MAF_INRAE=3.165;MAF_USDA=7.059
NC_035094.1	52096119	.	C	T	.	.	MAF_INRAE=9.167;MAF_USDA=1.176
NC_035094.1	52096120	.	G	T	.	.	MAF_INRAE=5.833
NC_035094.1	52096337	.	C	A	.	.	MAF_INRAE=2.5;MAF_USDA=3.279
NC_035094.1	52096384	.	C	T	.	.	MAF_INRAE=38.608;MAF_USDA=12.353
NC_035094.1	52096644	.	G	T	.	.	MAF_USDA=5.882
NC_035094.1	52096686	.	C	A	.	.	MAF_USDA=4.167
NC_035094.1	52096739	.	G	T	.	.	MAF_USDA=4.706
NC_035094.1	52096745	.	A	T	.	.	MAF_USDA=10.0
NC_035094.1	52096832	.	T	A	.	.	MAF_INRAE=11.392;MAF_USDA=47.059
NC_035094.1	52096864	.	C	T	.	.	MAF_USDA=4.706
NC_035094.1	52096967	.	C	A	.	.	MAF_USDA=1.639
NC_035094.1	52096985	.	G	A	.	.	MAF_INRAE=39.241;MAF_USDA=12.353
NC_035094.1	52097018	.	A	G	.	.	MAF_INRAE=36.842
NC_035094.1	52097042	.	G	T	.	.	MAF_INRAE=3.165
NC_035094.1	52097052	.	A	G	.	.	MAF_INRAE=31.667
NC_035094.1	52097056	.	G	A	.	.	MAF_INRAE=31.667
NC_035094.1	52097110	.	T	G	.	.	MAF_INRAE=8.861;MAF_USDA=2.083
NC_035094.1	52097123	.	A	G	.	.	MAF_INRAE=10.759;MAF_USDA=8.235
NC_035094.1	52097219	.	A	T	.	.	MAF_INRAE=8.861;MAF_USDA=2.353
NC_035094.1	52097229	.	C	T	.	.	MAF_INRAE=39.873;MAF_USDA=13.529
NC_035094.1	52097230	.	G	A	.	.	MAF_INRAE=3.165;MAF_USDA=14.706
NC_035094.1	52097235	.	G	T	.	.	MAF_USDA=9.016
NC_035094.1	52097269	.	C	A	.	.	MAF_INRAE=3.165;MAF_USDA=44.118
NC_035094.1	52097299	.	C	T	.	.	MAF_USDA=1.639
NC_035094.1	52097476	.	G	C	.	.	MAF_USDA=4.706
NC_035094.1	52097563	.	A	G	.	.	MAF_INRAE=17.089;MAF_USDA=15.476
NC_035094.1	52097620	.	T	A	.	.	MAF_INRAE=31.013;MAF_USDA=27.059
NC_035094.1	52097621	.	G	T	.	.	MAF_USDA=9.016
NC_035094.1	52097644	.	T	C	.	.	MAF_USDA=4.706
NC_035094.1	52097705	.	G	A	.	.	MAF_INRAE=6.962;MAF_USDA=17.647
NC_035094.1	52097712	.	C	T	.	.	MAF_USDA=9.016
NC_035094.1	52097817	.	G	A	.	.	MAF_USDA=18.75
NC_035094.1	52097904	.	A	G	.	.	MAF_USDA=22.917
NC_035094.1	52097913	.	G	A	.	.	MAF_INRAE=34.211;MAF_USDA=14.583
NC_035094.1	52097976	.	T	G	.	.	MAF_USDA=10.417
NC_035094.1	52098063	.	G	T	.	.	MAF_USDA=4.098
NC_035094.1	52098089	.	G	C	.	.	MAF_INRAE=31.646;MAF_USDA=25.0
NC_035094.1	52098135	.	A	C	.	.	MAF_USDA=1.639
NC_035094.1	52098213	.	A	G	.	.	MAF_INRAE=49.367;MAF_USDA=49.412
NC_035094.1	52098242	.	G	T	.	.	MAF_USDA=1.639
NC_035094.1	52098298	.	G	T	.	.	MAF_INRAE=9.494;MAF_USDA=18.235
NC_035094.1	52098332	.	G	C	.	.	MAF_INRAE=3.165;MAF_USDA=8.235
NC_035094.1	52098346	.	G	T	.	.	MAF_INRAE=39.241;MAF_USDA=12.353
NC_035094.1	52098511	.	G	A	.	.	MAF_INRAE=44.937;MAF_USDA=47.059
NC_035094.1	52098512	.	C	T	.	.	MAF_USDA=2.459
NC_035094.1	52098580	.	T	A	.	.	MAF_INRAE=34.177;MAF_USDA=20.588
NC_035094.1	52098581	.	T	A	.	.	MAF_INRAE=31.667;MAF_USDA=20.588
NC_035094.1	52098582	.	T	C	.	.	MAF_INRAE=31.667;MAF_USDA=20.588
NC_035094.1	52098626	.	T	C	.	.	MAF_USDA=6.471
NC_035094.1	52098634	.	G	T	.	.	MAF_USDA=2.459
NC_035094.1	52098670	.	C	T	.	.	MAF_INRAE=44.304;MAF_USDA=45.882
NC_035094.1	52098806	.	C	G	.	.	MAF_INRAE=10.127;MAF_USDA=24.118
NC_035094.1	52098905	.	G	A	.	.	MAF_INRAE=44.304;MAF_USDA=45.882
NC_035094.1	52098907	.	T	A	.	.	MAF_INRAE=12.025;MAF_USDA=28.824
NC_035094.1	52098941	.	C	T	.	.	MAF_INRAE=12.025;MAF_USDA=28.824
NC_035094.1	52098962	.	A	C	.	.	MAF_INRAE=43.671;MAF_USDA=45.882
NC_035094.1	52098963	.	C	T	.	.	MAF_INRAE=39.167;MAF_USDA=45.882
NC_035094.1	52098997	.	C	A	.	.	MAF_USDA=3.279
NC_035094.1	52099010	.	G	A	.	.	MAF_USDA=1.176
NC_035094.1	52099111	.	G	T	.	.	MAF_USDA=15.882
NC_035094.1	52099207	.	G	A	.	.	MAF_INRAE=5.263
NC_035094.1	52099210	.	C	G	.	.	MAF_USDA=1.639
NC_035094.1	52099211	.	A	G	.	.	MAF_USDA=1.639
NC_035094.1	52099252	.	G	A	.	.	MAF_INRAE=11.392;MAF_USDA=29.412
NC_035094.1	52099279	.	C	G	.	.	MAF_INRAE=6.962;MAF_USDA=8.824
NC_035094.1	52099353	.	C	T	.	.	MAF_INRAE=31.667;MAF_USDA=20.0
NC_035094.1	52099357	.	C	T	.	.	MAF_INRAE=39.873;MAF_USDA=14.583
NC_035094.1	52099359	.	A	C	.	.	MAF_INRAE=31.667;MAF_USDA=19.412
NC_035094.1	52099381	.	A	G	.	.	MAF_USDA=14.754
NC_035094.1	52099437	.	C	T	.	.	MAF_INRAE=11.392;MAF_USDA=11.765
NC_035094.1	52099439	.	C	T	.	.	MAF_INRAE=8.333;MAF_USDA=1.176
NC_035094.1	52099484	.	G	A	.	.	MAF_INRAE=3.165;MAF_USDA=8.235
NC_035094.1	52099494	.	G	A	.	.	MAF_USDA=2.459
NC_035094.1	52099630	.	G	A	.	.	MAF_USDA=10.656
NC_035094.1	52099667	.	G	A	.	.	MAF_INRAE=10.127;MAF_USDA=24.118
NC_035094.1	52099678	.	G	A	.	.	MAF_USDA=3.279
NC_035094.1	52099762	.	T	G	.	.	MAF_INRAE=44.304;MAF_USDA=44.706
NC_035094.1	52099857	.	G	C	.	.	MAF_INRAE=3.165;MAF_USDA=8.235
NC_035094.1	52099889	.	C	G	.	.	MAF_USDA=4.706
NC_035094.1	52099900	.	G	C	.	.	MAF_INRAE=10.127;MAF_USDA=17.059
NC_035094.1	52100016	.	G	T	.	.	MAF_USDA=2.459
NC_035094.1	52100101	.	T	G	.	.	MAF_USDA=4.098
NC_035094.1	52100139	.	C	A	.	.	MAF_INRAE=31.667;MAF_USDA=22.917
NC_035094.1	52100189	.	A	C	.	.	MAF_INRAE=39.873;MAF_USDA=12.5
NC_035094.1	52100209	.	G	A	.	.	MAF_INRAE=36.842;MAF_USDA=4.167
NC_035094.1	52100219	.	T	A	.	.	MAF_INRAE=10.127;MAF_USDA=14.881
NC_035094.1	52100240	.	A	T	.	.	MAF_INRAE=36.842;MAF_USDA=4.819
NC_035094.1	52100247	.	C	G	.	.	MAF_INRAE=8.861;MAF_USDA=20.732
NC_035094.1	52100248	.	C	A	.	.	MAF_INRAE=6.667;MAF_USDA=21.951
NC_035094.1	52100279	.	C	T	.	.	MAF_USDA=12.5
NC_035094.1	52100281	.	G	T	.	.	MAF_USDA=2.5
NC_035094.1	52100338	.	T	G	.	.	MAF_USDA=48.78
NC_035094.1	52100369	.	T	C	.	.	MAF_USDA=7.229
NC_035094.1	52100436	.	C	A	.	.	MAF_INRAE=16.667
NC_035094.1	52100482	.	G	C	.	.	MAF_USDA=2.459
NC_035094.1	52100594	.	G	A	.	.	MAF_USDA=1.639
NC_035094.1	52100606	.	T	G	.	.	MAF_USDA=2.459
NC_035094.1	52100609	.	C	A	.	.	MAF_INRAE=39.241;MAF_USDA=12.353
NC_035094.1	52100710	.	C	A	.	.	MAF_INRAE=44.304;MAF_USDA=43.529
NC_035094.1	52100756	.	C	A	.	.	MAF_INRAE=34.177;MAF_USDA=22.353
NC_035094.1	52100800	.	A	T	.	.	MAF_INRAE=15.823;MAF_USDA=30.588
NC_035094.1	52101049	.	A	G	.	.	MAF_USDA=2.459
NC_035094.1	52101209	.	G	A	.	.	MAF_INRAE=4.167
NC_035094.1	52101292	.	A	G	.	.	MAF_INRAE=9.494;MAF_USDA=24.118
NC_035094.1	52101337	.	C	A	.	.	MAF_USDA=5.0
NC_035094.1	52101385	.	T	C	.	.	MAF_USDA=1.639
NC_035094.1	52101537	.	G	A	.	.	MAF_INRAE=31.667
NC_035094.1	52101591	.	G	T	.	.	MAF_INRAE=34.177;MAF_USDA=22.941
NC_035094.1	52101599	.	G	T	.	.	MAF_INRAE=12.025;MAF_USDA=30.0
NC_035094.1	52101643	.	G	A	.	.	MAF_USDA=4.706
NC_035094.1	52101711	.	T	C	.	.	MAF_INRAE=5.0
NC_035094.1	52101900	.	A	T	.	.	MAF_USDA=1.639
NC_035094.1	52101917	.	C	A	.	.	MAF_INRAE=10.127;MAF_USDA=19.412
NC_035094.1	52101953	.	C	A	.	.	MAF_INRAE=5.0
NC_035094.1	52101995	.	G	A	.	.	MAF_USDA=2.459
NC_035094.1	52101998	.	C	T	.	.	MAF_USDA=2.459
NC_035094.1	52102022	.	T	A	.	.	MAF_INRAE=34.177;MAF_USDA=21.765
NC_035094.1	52102023	.	A	C	.	.	MAF_INRAE=44.937;MAF_USDA=40.588
NC_035094.1	52102032	.	C	A	.	.	MAF_INRAE=15.823;MAF_USDA=28.235
NC_035094.1	52102203	.	A	G	.	.	MAF_USDA=4.098
NC_035094.1	52102206	.	G	C	.	.	MAF_INRAE=3.165;MAF_USDA=7.647
NC_035094.1	52102331	.	C	T	.	.	MAF_USDA=2.459
NC_035094.1	52102351	.	T	A	.	.	MAF_USDA=4.706
NC_035094.1	52102352	.	G	T	.	.	MAF_USDA=4.706
NC_035094.1	52102384	.	A	T	.	.	MAF_USDA=10.588
NC_035094.1	52102494	.	T	G	.	.	MAF_INRAE=34.177;MAF_USDA=22.917
NC_035094.1	52102590	.	G	T	.	.	MAF_USDA=1.639
NC_035094.1	52102601	.	C	A	.	.	MAF_INRAE=44.304;MAF_USDA=41.765
NC_035094.1	52102608	.	A	C	.	.	MAF_USDA=2.459
NC_035094.1	52102612	.	A	T	.	.	MAF_USDA=3.279
NC_035094.1	52102621	.	A	T	.	.	MAF_INRAE=44.304;MAF_USDA=41.765
NC_035094.1	52102627	.	A	G	.	.	MAF_INRAE=10.127;MAF_USDA=20.588
NC_035094.1	52102650	.	T	C	.	.	MAF_INRAE=39.873;MAF_USDA=12.353
NC_035094.1	52102659	.	A	C	.	.	MAF_INRAE=10.127;MAF_USDA=20.0
NC_035094.1	52102680	.	G	A	.	.	MAF_INRAE=12.025;MAF_USDA=30.0
NC_035094.1	52102828	.	C	T	.	.	MAF_USDA=2.459
NC_035094.1	52102859	.	G	T	.	.	MAF_INRAE=22.152;MAF_USDA=49.412
NC_035094.1	52102919	.	A	T	.	.	MAF_INRAE=5.833
NC_035094.1	52102939	.	C	A	.	.	MAF_INRAE=32.911;MAF_USDA=21.765
NC_035094.1	52103015	.	G	A	.	.	MAF_USDA=9.412
NC_035094.1	52103059	.	T	G	.	.	MAF_USDA=2.459
NC_035094.1	52103079	.	T	G	.	.	MAF_INRAE=10.127;MAF_USDA=21.176
NC_035094.1	52103083	.	G	T	.	.	MAF_USDA=2.459
NC_035094.1	52103121	.	A	C	.	.	MAF_INRAE=5.063;MAF_USDA=11.176
NC_035094.1	52103199	.	C	A	.	.	MAF_USDA=1.639
NC_035094.1	52103216	.	C	G	.	.	MAF_USDA=4.918
NC_035094.1	52103217	.	A	G	.	.	MAF_USDA=4.918
NC_035094.1	52103292	.	C	G	.	.	MAF_INRAE=44.304;MAF_USDA=40.0
NC_035094.1	52103360	.	T	C	.	.	MAF_USDA=1.639
NC_035094.1	52103601	.	C	A	.	.	MAF_USDA=4.098
NC_035094.1	52103648	.	A	G	.	.	MAF_USDA=4.918
NC_035094.1	52103666	.	A	C	.	.	MAF_USDA=1.639
NC_035094.1	52103671	.	G	A	.	.	MAF_INRAE=6.962;MAF_USDA=8.824
NC_035094.1	52103701	.	C	A	.	.	MAF_INRAE=34.177;MAF_USDA=21.765
NC_035094.1	52103732	.	A	T	.	.	MAF_USDA=4.918
NC_035094.1	52103741	.	A	G	.	.	MAF_USDA=4.918
NC_035094.1	52103763	.	A	G	.	.	MAF_USDA=1.639
NC_035094.1	52103817	.	G	A	.	.	MAF_USDA=4.098
NC_035094.1	52103862	.	G	A	.	.	MAF_INRAE=39.873;MAF_USDA=12.353
NC_035094.1	52104054	.	A	G	.	.	MAF_INRAE=39.873;MAF_USDA=12.353
NC_035094.1	52104279	.	T	G	.	.	MAF_USDA=33.333
NC_035094.1	52104326	.	A	C	.	.	MAF_USDA=30.435
NC_035094.1	52105235	.	T	A	.	.	MAF_USDA=16.667
NC_035094.1	52105244	.	T	G	.	.	MAF_USDA=18.75
NC_035094.1	52105260	.	A	T	.	.	MAF_USDA=14.118
NC_035094.1	52105272	.	C	A	.	.	MAF_USDA=9.016
NC_035094.1	52105325	.	T	C	.	.	MAF_USDA=12.5
NC_035094.1	52105473	.	C	A	.	.	MAF_USDA=41.667
NC_035094.1	52105477	.	A	G	.	.	MAF_USDA=32.53
NC_035094.1	52105490	.	C	T	.	.	MAF_USDA=17.47
NC_035094.1	52105565	.	G	T	.	.	MAF_USDA=8.333
NC_035094.1	52105606	.	C	T	.	.	MAF_USDA=4.167
NC_035094.1	52105661	.	A	T	.	.	MAF_USDA=34.706
NC_035094.1	52105667	.	T	A	.	.	MAF_USDA=34.706
NC_035094.1	52105676	.	T	G	.	.	MAF_USDA=34.706
NC_035094.1	52105678	.	T	A	.	.	MAF_INRAE=3.333
NC_035094.1	52105760	.	T	C	.	.	MAF_INRAE=44.304;MAF_USDA=44.706
NC_035094.1	52105772	.	C	T	.	.	MAF_USDA=11.176
NC_035094.1	52105784	.	T	A	.	.	MAF_INRAE=34.177;MAF_USDA=34.706
NC_035094.1	52105788	.	T	G	.	.	MAF_INRAE=7.5;MAF_USDA=15.882
NC_035094.1	52105819	.	C	G	.	.	MAF_INRAE=12.658;MAF_USDA=27.059
NC_035094.1	52105820	.	C	A	.	.	MAF_INRAE=15.0;MAF_USDA=27.647
NC_035094.1	52105827	.	A	G	.	.	MAF_USDA=4.098
NC_035094.1	52105840	.	A	C	.	.	MAF_INRAE=36.076;MAF_USDA=35.882
NC_035094.1	52105933	.	A	G	.	.	MAF_USDA=45.833
NC_035094.1	52106167	.	C	A	.	.	MAF_USDA=4.167
NC_035094.1	52106296	.	C	T	.	.	MAF_USDA=4.167
NC_035094.1	52106344	.	G	A	.	.	MAF_USDA=43.976
NC_035094.1	52106362	.	G	A	.	.	MAF_USDA=45.833
NC_035094.1	52106367	.	G	T	.	.	MAF_USDA=45.833
NC_035094.1	52108009	.	G	T	.	.	MAF_USDA=4.167
NC_035094.1	52108020	.	C	T	.	.	MAF_USDA=1.639
NC_035094.1	52108051	.	C	T	.	.	MAF_INRAE=5.263
NC_035094.1	52108063	.	G	T	.	.	MAF_INRAE=39.873;MAF_USDA=13.529
NC_035094.1	52108184	.	T	A	.	.	MAF_INRAE=36.076;MAF_USDA=33.333
NC_035094.1	52108212	.	C	A	.	.	MAF_INRAE=39.873;MAF_USDA=12.353
NC_035094.1	52108257	.	G	A	.	.	MAF_USDA=2.459
NC_035094.1	52108446	.	G	A	.	.	MAF_INRAE=10.127;MAF_USDA=16.471
NC_035094.1	52108496	.	G	T	.	.	MAF_INRAE=34.177;MAF_USDA=35.417
NC_035094.1	52108619	.	A	G	.	.	MAF_INRAE=12.025;MAF_USDA=27.647
NC_035094.1	52108670	.	A	G	.	.	MAF_INRAE=7.5
NC_035094.1	52108685	.	T	C	.	.	MAF_INRAE=8.861
NC_035094.1	52108726	.	TACGTGA	TACGTGG	.	.	MAF_USDA=37.5
NC_035094.1	52108732	.	A	G	.	.	MAF_INRAE=34.167;MAF_USDA=32.787
NC_035094.1	52108733	.	A	G	.	.	MAF_USDA=2.459
NC_035094.1	52108891	.	G	A	.	.	MAF_USDA=1.639
NC_035094.1	52108929	.	C	T	.	.	MAF_INRAE=5.0
NC_035094.1	52109004	.	C	A	.	.	MAF_INRAE=31.667;MAF_USDA=13.934
NC_035094.1	52109064	.	T	G	.	.	MAF_USDA=1.639
NC_035094.1	52109067	.	T	G	.	.	MAF_INRAE=42.105;MAF_USDA=11.765
NC_035094.1	52109070	.	G	A	.	.	MAF_INRAE=6.329;MAF_USDA=8.235
NC_035094.1	52109075	.	A	G	.	.	MAF_USDA=8.824
NC_035094.1	52109093	.	T	C	.	.	MAF_INRAE=34.81;MAF_USDA=32.353
NC_035094.1	52109108	.	T	C	.	.	MAF_INRAE=9.494;MAF_USDA=18.824
NC_035094.1	52109256	.	C	T	.	.	MAF_USDA=2.459
NC_035094.1	52109257	.	C	T	.	.	MAF_USDA=2.459
NC_035094.1	52109264	.	T	C	.	.	MAF_INRAE=34.177;MAF_USDA=34.118
NC_035094.1	52109369	.	G	A	.	.	MAF_INRAE=34.177;MAF_USDA=32.941
NC_035094.1	52109405	.	C	T	.	.	MAF_INRAE=44.304;MAF_USDA=44.118
NC_035094.1	52109432	.	G	T	.	.	MAF_INRAE=5.0
NC_035094.1	52109493	.	C	T	.	.	MAF_USDA=2.459
NC_035094.1	52109513	.	G	A	.	.	MAF_INRAE=12.025;MAF_USDA=30.588
NC_035094.1	52109622	.	T	A	.	.	MAF_INRAE=5.0
NC_035094.1	52109748	.	C	A	.	.	MAF_INRAE=34.177;MAF_USDA=21.765
NC_035094.1	52109786	.	G	A	.	.	MAF_USDA=2.459
NC_035094.1	52109879	.	T	C	.	.	MAF_INRAE=10.127;MAF_USDA=17.059
NC_035094.1	52109904	.	T	C	.	.	MAF_USDA=4.918
NC_035094.1	52109942	.	T	C	.	.	MAF_INRAE=10.127;MAF_USDA=17.059
NC_035094.1	52110020	.	A	G	.	.	MAF_USDA=1.639
NC_035094.1	52110045	.	T	C	.	.	MAF_USDA=1.667
NC_035094.1	52110049	.	C	A	.	.	MAF_INRAE=9.167;MAF_USDA=1.19
NC_035094.1	52110076	.	G	A	.	.	MAF_USDA=1.639
NC_035094.1	52110126	.	A	C	.	.	MAF_INRAE=34.81;MAF_USDA=22.353
NC_035094.1	52110187	.	A	G	.	.	MAF_USDA=5.0
NC_035094.1	52110245	.	G	A	.	.	MAF_USDA=2.459
NC_035094.1	52110420	.	G	T	.	.	MAF_USDA=13.529
NC_035094.1	52110440	.	T	G	.	.	MAF_USDA=13.529
NC_035094.1	52110671	.	A	T	.	.	MAF_USDA=4.918
NC_035094.1	52110708	.	C	T	.	.	MAF_INRAE=10.127;MAF_USDA=18.235
NC_035094.1	52110709	.	G	C	.	.	MAF_INRAE=11.392;MAF_USDA=12.353
NC_035094.1	52110710	.	A	C	.	.	MAF_INRAE=13.333;MAF_USDA=12.353
NC_035094.1	52110831	.	C	T	.	.	MAF_USDA=3.279
NC_035094.1	52111090	.	A	C	.	.	MAF_INRAE=39.873;MAF_USDA=24.706
NC_035094.1	52111151	.	A	T	.	.	MAF_INRAE=39.873;MAF_USDA=24.118
NC_035094.1	52111177	.	T	G	.	.	MAF_USDA=1.639
NC_035094.1	52111331	.	C	T	.	.	MAF_USDA=1.639
NC_035094.1	52111386	.	G	A	.	.	MAF_INRAE=10.127;MAF_USDA=16.471
NC_035094.1	52111430	.	T	C	.	.	MAF_INRAE=44.304;MAF_USDA=40.0
NC_035094.1	52111488	.	A	G	.	.	MAF_USDA=2.459
NC_035094.1	52111627	.	A	C	.	.	MAF_USDA=2.459
NC_035094.1	52111657	.	C	A	.	.	MAF_USDA=8.824
NC_035094.1	52111660	.	T	A	.	.	MAF_USDA=8.824
NC_035094.1	52111756	.	A	G	.	.	MAF_INRAE=5.263
NC_035094.1	52111847	.	T	A	.	.	MAF_USDA=4.098
NC_035094.1	52112032	.	A	G	.	.	MAF_USDA=11.765
NC_035094.1	52112246	.	G	A	.	.	MAF_USDA=4.098
NC_035094.1	52112256	.	A	G	.	.	MAF_INRAE=15.823;MAF_USDA=30.588
NC_035094.1	52112259	.	TGCAACCTTCC	TGCAACCTTCT	.	.	MAF_USDA=18.75
NC_035094.1	52112269	.	C	T	.	.	MAF_INRAE=6.329;MAF_USDA=4.098
NC_035094.1	52112277	.	A	T	.	.	MAF_INRAE=15.823;MAF_USDA=30.0
NC_035094.1	52112284	.	C	T	.	.	MAF_INRAE=43.671;MAF_USDA=37.059
NC_035094.1	52112285	.	G	A	.	.	MAF_USDA=15.294
NC_035094.1	52112292	.	C	A	.	.	MAF_USDA=1.639
NC_035094.1	52112295	.	C	T	.	.	MAF_USDA=3.279
NC_035094.1	52112356	.	G	A	.	.	MAF_USDA=8.333
NC_035094.1	52112362	.	G	C	.	.	MAF_USDA=1.639
NC_035094.1	52112389	.	G	A	.	.	MAF_INRAE=36.842;MAF_USDA=24.118
NC_035094.1	52112391	.	G	A	.	.	MAF_USDA=2.459
NC_035094.1	52112440	.	C	T	.	.	MAF_INRAE=5.0
NC_035094.1	52112546	.	A	T	.	.	MAF_USDA=5.738
NC_035094.1	52112569	.	C	T	.	.	MAF_USDA=1.639
NC_035094.1	52112763	.	T	A	.	.	MAF_USDA=1.639
NC_035094.1	52112772	.	C	A	.	.	MAF_USDA=4.098
NC_035094.1	52112779	.	C	T	.	.	MAF_USDA=5.294
NC_035094.1	52112833	.	T	C	.	.	MAF_USDA=2.459
NC_035094.1	52112835	.	C	T	.	.	MAF_INRAE=36.842;MAF_USDA=22.941
NC_035094.1	52112904	.	A	G	.	.	MAF_USDA=21.765
NC_035094.1	52113033	.	C	A	.	.	MAF_USDA=12.295
NC_035094.1	52113046	.	C	T	.	.	MAF_INRAE=5.263
NC_035094.1	52113254	.	C	A	.	.	MAF_INRAE=10.127;MAF_USDA=17.059
NC_035094.1	52113264	.	T	C	.	.	MAF_INRAE=5.0
NC_035094.1	52113402	.	C	G	.	.	MAF_USDA=10.417
NC_035094.1	52113406	.	A	G	.	.	MAF_INRAE=6.962;MAF_USDA=8.824
NC_035094.1	52113487	.	C	T	.	.	MAF_INRAE=12.025;MAF_USDA=11.765
NC_035094.1	52113604	.	T	A	.	.	MAF_USDA=4.918
NC_035094.1	52113837	.	T	G	.	.	MAF_USDA=1.639
NC_035094.1	52113952	.	C	T	.	.	MAF_INRAE=33.544;MAF_USDA=24.118
NC_035094.1	52114041	.	T	C	.	.	MAF_USDA=6.471
NC_035094.1	52114072	.	G	C	.	.	MAF_INRAE=10.127;MAF_USDA=17.059
NC_035094.1	52114195	.	G	T	.	.	MAF_USDA=1.639
NC_035094.1	52114251	.	G	T	.	.	MAF_INRAE=5.063;MAF_USDA=4.118
NC_035094.1	52114252	.	G	C	.	.	MAF_INRAE=6.962;MAF_USDA=8.824
NC_035094.1	52114305	.	A	C	.	.	MAF_INRAE=10.127;MAF_USDA=17.059
NC_035094.1	52114597	.	C	T	.	.	MAF_INRAE=5.0
NC_035094.1	52114598	.	T	C	.	.	MAF_INRAE=40.506;MAF_USDA=23.529
NC_035094.1	52114603	.	A	G	.	.	MAF_INRAE=40.506;MAF_USDA=25.882
NC_035094.1	52114605	.	T	A	.	.	MAF_USDA=5.738
NC_035094.1	52114609	.	C	G	.	.	MAF_USDA=5.738
NC_035094.1	52114930	.	A	C	.	.	MAF_USDA=3.279
NC_035094.1	52115081	.	G	A	.	.	MAF_INRAE=13.924;MAF_USDA=33.529
NC_035094.1	52115089	.	G	C	.	.	MAF_USDA=4.098
NC_035094.1	52115123	.	C	A	.	.	MAF_INRAE=33.544;MAF_USDA=25.294
NC_035094.1	52115124	.	A	T	.	.	MAF_USDA=1.639
NC_035094.1	52115131	.	A	T	.	.	MAF_INRAE=26.582;MAF_USDA=37.647
NC_035094.1	52115142	.	T	A	.	.	MAF_INRAE=9.167;MAF_USDA=1.176
NC_035094.1	52115345	.	C	T	.	.	MAF_USDA=1.639
NC_035094.1	52115468	.	T	G	.	.	MAF_INRAE=9.167;MAF_USDA=15.294
NC_035094.1	52115472	.	T	A	.	.	MAF_INRAE=40.833;MAF_USDA=12.353
NC_035094.1	52115510	.	C	T	.	.	MAF_USDA=1.639
NC_035094.1	52115537	.	T	C	.	.	MAF_INRAE=9.167;MAF_USDA=15.294
NC_035094.1	52115540	.	C	T	.	.	MAF_USDA=1.639
NC_035094.1	52115562	.	C	T	.	.	MAF_INRAE=2.5;MAF_USDA=7.647
NC_035094.1	52115598	.	G	T	.	.	MAF_INRAE=5.063;MAF_USDA=1.765
NC_035094.1	52115654	.	C	A	.	.	MAF_INRAE=4.167;MAF_USDA=2.459
NC_035094.1	52115655	.	T	C	.	.	MAF_INRAE=4.167;MAF_USDA=2.459
NC_035094.1	52115656	.	T	G	.	.	MAF_INRAE=4.167;MAF_USDA=2.459
NC_035094.1	52115739	.	A	C	.	.	MAF_USDA=5.738
NC_035094.1	52115794	.	T	G	.	.	MAF_INRAE=9.167;MAF_USDA=20.0
NC_035094.1	52115821	.	T	C	.	.	MAF_INRAE=4.167
NC_035094.1	52115830	.	G	A	.	.	MAF_USDA=1.639
NC_035094.1	52115854	.	G	T	.	.	MAF_USDA=4.167
NC_035094.1	52116075	.	T	C	.	.	MAF_USDA=1.639
NC_035094.1	52116155	.	G	T	.	.	MAF_USDA=3.279
NC_035094.1	52116175	.	C	A	.	.	MAF_USDA=7.647
NC_035094.1	52116187	.	G	A	.	.	MAF_INRAE=5.063;MAF_USDA=1.176
NC_035094.1	52116267	.	C	A	.	.	MAF_INRAE=9.167;MAF_USDA=13.529
NC_035094.1	52116270	.	T	A	.	.	MAF_USDA=13.529
NC_035094.1	52116271	.	T	G	.	.	MAF_USDA=13.529
NC_035094.1	52116272	.	T	G	.	.	MAF_USDA=13.529
NC_035094.1	52116273	.	T	G	.	.	MAF_USDA=13.529
NC_035094.1	52116339	.	G	T	.	.	MAF_USDA=3.279
NC_035094.1	52116354	.	T	A	.	.	MAF_INRAE=5.263
NC_035094.1	52116493	.	G	T	.	.	MAF_INRAE=44.304;MAF_USDA=33.529
NC_035094.1	52116527	.	C	A	.	.	MAF_INRAE=3.165;MAF_USDA=32.353
NC_035094.1	52116545	.	C	A	.	.	MAF_INRAE=9.167;MAF_USDA=13.529
NC_035094.1	52116547	.	T	C	.	.	MAF_USDA=8.235
NC_035094.1	52116594	.	T	C	.	.	MAF_USDA=1.639
NC_035094.1	52116661	.	G	A	.	.	MAF_INRAE=2.5;MAF_USDA=8.235
NC_035094.1	52116677	.	C	T	.	.	MAF_USDA=3.279
NC_035094.1	52116766	.	C	T	.	.	MAF_INRAE=37.342;MAF_USDA=44.706
NC_035094.1	52116914	.	T	G	.	.	MAF_INRAE=9.167;MAF_USDA=12.353
NC_035094.1	52116940	.	T	A	.	.	MAF_INRAE=9.167;MAF_USDA=12.353
NC_035094.1	52116947	.	G	A	.	.	MAF_USDA=6.471
NC_035094.1	52116987	.	C	A	.	.	MAF_USDA=1.639
NC_035094.1	52117044	.	C	T	.	.	MAF_INRAE=33.544;MAF_USDA=21.176
NC_035094.1	52117055	.	C	T	.	.	MAF_USDA=4.918
NC_035094.1	52117065	.	T	C	.	.	MAF_INRAE=5.0
NC_035094.1	52117192	.	T	C	.	.	MAF_INRAE=9.167;MAF_USDA=14.118
NC_035094.1	52117195	.	G	A	.	.	MAF_INRAE=9.167;MAF_USDA=12.5
NC_035094.1	52117335	.	G	T	.	.	MAF_USDA=1.639
NC_035094.1	52117486	.	C	T	.	.	MAF_INRAE=6.962;MAF_USDA=8.235
NC_035094.1	52117507	.	A	G	.	.	MAF_INRAE=9.167;MAF_USDA=13.529
NC_035094.1	52117568	.	A	C	.	.	MAF_INRAE=9.167;MAF_USDA=12.353
NC_035094.1	52117601	.	G	A	.	.	MAF_INRAE=39.873;MAF_USDA=12.353
NC_035094.1	52117603	.	A	T	.	.	MAF_USDA=4.918
NC_035094.1	52117615	.	C	T	.	.	MAF_INRAE=5.063;MAF_USDA=4.167
NC_035094.1	52117634	.	G	T	.	.	MAF_USDA=1.639
NC_035094.1	52117683	.	G	T	.	.	MAF_INRAE=38.608;MAF_USDA=14.583
NC_035094.1	52117767	.	G	T	.	.	MAF_INRAE=39.241;MAF_USDA=12.353
NC_035094.1	52117821	.	C	T	.	.	MAF_USDA=1.639
NC_035094.1	52117822	.	C	T	.	.	MAF_USDA=1.639
NC_035094.1	52117860	.	A	T	.	.	MAF_INRAE=9.167;MAF_USDA=17.059
NC_035094.1	52117902	.	G	T	.	.	MAF_INRAE=9.167;MAF_USDA=13.529
NC_035094.1	52117913	.	G	A	.	.	MAF_USDA=4.167
NC_035094.1	52117950	.	A	T	.	.	MAF_INRAE=5.263
NC_035094.1	52117969	.	T	C	.	.	MAF_INRAE=9.167;MAF_USDA=13.529
NC_035094.1	52117979	.	G	A	.	.	MAF_INRAE=39.873;MAF_USDA=12.353
NC_035094.1	52118013	.	G	A	.	.	MAF_INRAE=5.0;MAF_USDA=2.459
NC_035094.1	52118056	.	C	T	.	.	MAF_INRAE=9.167;MAF_USDA=13.529
NC_035094.1	52118057	.	C	T	.	.	MAF_INRAE=5.833;MAF_USDA=11.176
NC_035094.1	52118147	.	C	T	.	.	MAF_INRAE=5.0;MAF_USDA=2.459
NC_035094.1	52118206	.	T	A	.	.	MAF_INRAE=10.0;MAF_USDA=14.286
NC_035094.1	52118231	.	G	T	.	.	MAF_INRAE=3.797;MAF_USDA=34.524
NC_035094.1	52118464	.	G	A	.	.	MAF_USDA=2.459
NC_035094.1	52118472	.	C	A	.	.	MAF_USDA=7.377
NC_035094.1	52118479	.	G	A	.	.	MAF_INRAE=9.167;MAF_USDA=14.881
NC_035094.1	52118486	.	C	T	.	.	MAF_INRAE=40.506;MAF_USDA=26.786
NC_035094.1	52118493	.	C	T	.	.	MAF_INRAE=30.833
NC_035094.1	52118635	.	A	G	.	.	MAF_USDA=1.639
NC_035094.1	52118660	.	G	T	.	.	MAF_INRAE=2.5;MAF_USDA=10.119
NC_035094.1	52118669	.	G	T	.	.	MAF_INRAE=2.5;MAF_USDA=23.214
NC_035094.1	52118704	.	G	C	.	.	MAF_INRAE=47.468
NC_035094.1	52118723	.	T	C	.	.	MAF_INRAE=5.0;MAF_USDA=2.459
NC_035094.1	52118730	.	C	A	.	.	MAF_INRAE=5.0;MAF_USDA=2.459
NC_035094.1	52118734	.	T	C	.	.	MAF_INRAE=5.0;MAF_USDA=2.459
NC_035094.1	52118738	.	A	G	.	.	MAF_INRAE=5.0;MAF_USDA=2.459
NC_035094.1	52118753	.	T	G	.	.	MAF_USDA=12.295
NC_035094.1	52118805	.	T	C	.	.	MAF_USDA=1.639
NC_035094.1	52118821	.	A	G	.	.	MAF_INRAE=5.0;MAF_USDA=2.459
NC_035094.1	52118878	.	G	A	.	.	MAF_INRAE=4.43;MAF_USDA=2.41
NC_035094.1	52118952	.	T	C	.	.	MAF_USDA=4.918
NC_035094.1	52118998	.	A	C	.	.	MAF_USDA=12.295
NC_035094.1	52119004	.	T	G	.	.	MAF_USDA=3.279
NC_035094.1	52119030	.	G	A	.	.	MAF_INRAE=10.127;MAF_USDA=35.119
NC_035094.1	52119080	.	C	G	.	.	MAF_INRAE=6.962;MAF_USDA=11.31
NC_035094.1	52119173	.	C	T	.	.	MAF_USDA=2.459
NC_035094.1	52119246	.	G	A	.	.	MAF_INRAE=31.013;MAF_USDA=21.429
NC_035094.1	52119397	.	C	T	.	.	MAF_USDA=4.918
NC_035094.1	52119413	.	T	C	.	.	MAF_USDA=3.279
NC_035094.1	52119434	.	G	A	.	.	MAF_USDA=4.098
NC_035094.1	52119441	.	G	T	.	.	MAF_USDA=4.918
NC_035094.1	52119499	.	C	A	.	.	MAF_USDA=1.639
NC_035094.1	52119531	.	C	T	.	.	MAF_USDA=7.377
NC_035094.1	52119656	.	A	T	.	.	MAF_USDA=4.918
NC_035094.1	52119763	.	C	T	.	.	MAF_INRAE=5.0;MAF_USDA=2.459
NC_035094.1	52119820	.	A	T	.	.	MAF_USDA=4.167
NC_035094.1	52119869	.	A	T	.	.	MAF_USDA=3.279
NC_035094.1	52119918	.	G	T	.	.	MAF_USDA=4.098
NC_035094.1	52119920	.	G	T	.	.	MAF_USDA=3.279
NC_035094.1	52119927	.	C	A	.	.	MAF_INRAE=5.263;MAF_USDA=3.279
NC_035094.1	52119936	.	A	T	.	.	MAF_INRAE=4.167;MAF_USDA=2.459
NC_035094.1	52119937	.	G	C	.	.	MAF_USDA=4.098
NC_035094.1	52119964	.	G	A	.	.	MAF_INRAE=39.873;MAF_USDA=13.69
NC_035094.1	52119975	.	C	A	.	.	MAF_INRAE=31.667;MAF_USDA=14.754
NC_035094.1	52119987	.	C	T	.	.	MAF_USDA=4.918
NC_035094.1	52120005	.	C	T	.	.	MAF_USDA=1.639
NC_035094.1	52120010	.	A	T	.	.	MAF_USDA=4.098
NC_035094.1	52120023	.	A	G	.	.	MAF_INRAE=44.304;MAF_USDA=44.118
NC_035094.1	52120027	.	C	T	.	.	MAF_USDA=3.279
NC_035094.1	52120033	.	C	T	.	.	MAF_USDA=4.098
NC_035094.1	52120034	.	C	T	.	.	MAF_USDA=4.098
NC_035094.1	52120039	.	G	A	.	.	MAF_INRAE=48.101;MAF_USDA=47.917
NC_035094.1	52120049	.	G	A	.	.	MAF_USDA=5.882
NC_035094.1	52120054	.	C	T	.	.	MAF_USDA=8.235
NC_035094.1	52120077	.	T	C	.	.	MAF_INRAE=2.5;MAF_USDA=8.824
NC_035094.1	52120098	.	A	T	.	.	MAF_INRAE=10.127;MAF_USDA=48.824
NC_035094.1	52120164	.	T	G	.	.	MAF_USDA=1.639
NC_035094.1	52120214	.	G	T	.	.	MAF_INRAE=2.5;MAF_USDA=2.459
NC_035094.1	52120221	.	A	T	.	.	MAF_INRAE=2.5;MAF_USDA=1.639
NC_035094.1	52120291	.	G	A	.	.	MAF_INRAE=5.0
NC_035094.1	52120317	.	T	A	.	.	MAF_USDA=5.738
NC_035094.1	52120332	.	G	A	.	.	MAF_USDA=15.882
NC_035094.1	52120548	.	C	G	.	.	MAF_USDA=8.333
NC_035094.1	52122713	.	G	T	.	.	MAF_USDA=10.87
NC_035094.1	52122914	.	A	G	.	.	MAF_USDA=10.0
NC_035094.1	52122943	.	C	A	.	.	MAF_USDA=1.639
NC_035094.1	52123021	.	G	A	.	.	MAF_USDA=3.279
NC_035094.1	52123041	.	G	A	.	.	MAF_INRAE=1.667;MAF_USDA=9.412
NC_035094.1	52123068	.	T	A	.	.	MAF_USDA=6.471
NC_035094.1	52123084	.	G	A	.	.	MAF_USDA=1.639
NC_035094.1	52123101	.	G	A	.	.	MAF_USDA=7.647
NC_035094.1	52123108	.	T	A	.	.	MAF_USDA=3.279
NC_035094.1	52123126	.	G	A	.	.	MAF_USDA=5.882
NC_035094.1	52123130	.	T	C	.	.	MAF_USDA=4.706
NC_035094.1	52123192	.	C	T	.	.	MAF_USDA=3.279
NC_035094.1	52123197	.	G	A	.	.	MAF_USDA=11.765
NC_035094.1	52123215	.	G	T	.	.	MAF_USDA=1.639
NC_035094.1	52123237	.	T	C	.	.	MAF_USDA=5.738
NC_035094.1	52123262	.	G	A	.	.	MAF_INRAE=6.329;MAF_USDA=10.588
NC_035094.1	52123352	.	C	A	.	.	MAF_USDA=1.639
NC_035094.1	52123360	.	C	A	.	.	MAF_INRAE=6.962;MAF_USDA=8.824
NC_035094.1	52123418	.	C	A	.	.	MAF_USDA=5.738
NC_035094.1	52123587	.	C	A	.	.	MAF_INRAE=5.0
NC_035094.1	52123589	.	T	C	.	.	MAF_INRAE=31.667;MAF_USDA=13.333
NC_035094.1	52123633	.	G	A	.	.	MAF_USDA=2.542
NC_035094.1	52125765	.	G	A	.	.	MAF_USDA=5.422
NC_035094.1	52125809	.	G	A	.	.	MAF_INRAE=4.43;MAF_USDA=3.529
NC_035094.1	52125823	.	T	C	.	.	MAF_INRAE=45.57;MAF_USDA=42.353
NC_035094.1	52125894	.	T	C	.	.	MAF_INRAE=9.167
NC_035094.1	52125909	.	C	T	.	.	MAF_INRAE=5.063;MAF_USDA=3.529
NC_035094.1	52125963	.	A	C	.	.	MAF_USDA=4.918
NC_035094.1	52126005	.	G	C	.	.	MAF_INRAE=6.962;MAF_USDA=8.824
NC_035094.1	52126095	.	A	G	.	.	MAF_INRAE=39.241;MAF_USDA=12.353
NC_035094.1	52126128	.	C	T	.	.	MAF_INRAE=9.167;MAF_USDA=1.176
NC_035094.1	52126245	.	C	T	.	.	MAF_INRAE=42.105;MAF_USDA=12.941
NC_035094.1	52126363	.	G	T	.	.	MAF_USDA=3.279
NC_035094.1	52126418	.	G	C	.	.	MAF_INRAE=5.063;MAF_USDA=3.279
NC_035094.1	52126479	.	C	T	.	.	MAF_INRAE=5.063;MAF_USDA=2.941
NC_035094.1	52126480	.	G	A	.	.	MAF_INRAE=33.544;MAF_USDA=24.118
NC_035094.1	52126529	.	C	A	.	.	MAF_USDA=1.639
NC_035094.1	52126614	.	T	G	.	.	MAF_INRAE=5.063;MAF_USDA=3.529
NC_035094.1	52126664	.	C	T	.	.	MAF_USDA=5.738
NC_035094.1	52126683	.	C	T	.	.	MAF_USDA=4.098
NC_035094.1	52126714	.	T	A	.	.	MAF_INRAE=5.063;MAF_USDA=2.941
NC_035094.1	52126804	.	A	T	.	.	MAF_USDA=1.639
NC_035094.1	52126813	.	G	T	.	.	MAF_USDA=3.279
NC_035094.1	52126853	.	T	G	.	.	MAF_USDA=5.738
NC_035094.1	52126868	.	A	C	.	.	MAF_INRAE=39.873;MAF_USDA=16.471
NC_035094.1	52126907	.	C	T	.	.	MAF_INRAE=5.0;MAF_USDA=2.459
NC_035094.1	52127001	.	C	T	.	.	MAF_INRAE=45.57;MAF_USDA=32.941
NC_035094.1	52127023	.	C	T	.	.	MAF_INRAE=5.063;MAF_USDA=4.118
NC_035094.1	52127028	.	A	T	.	.	MAF_INRAE=5.263
NC_035094.1	52127053	.	G	C	.	.	MAF_USDA=1.639
NC_035094.1	52127119	.	A	C	.	.	MAF_INRAE=40.506;MAF_USDA=16.471
NC_035094.1	52127130	.	C	G	.	.	MAF_USDA=1.639
NC_035094.1	52127194	.	G	A	.	.	MAF_INRAE=39.873;MAF_USDA=15.882
NC_035094.1	52127220	.	C	T	.	.	MAF_USDA=2.459
NC_035094.1	52127239	.	C	G	.	.	MAF_INRAE=4.167
NC_035094.1	52127282	.	C	G	.	.	MAF_INRAE=39.873;MAF_USDA=15.882
NC_035094.1	52127320	.	C	T	.	.	MAF_INRAE=5.0;MAF_USDA=2.459
NC_035094.1	52127444	.	A	G	.	.	MAF_INRAE=39.873;MAF_USDA=16.471
NC_035094.1	52127488	.	G	C	.	.	MAF_INRAE=6.962;MAF_USDA=8.929
NC_035094.1	52127539	.	C	T	.	.	MAF_USDA=4.918
NC_035094.1	52127631	.	T	A	.	.	MAF_INRAE=5.063;MAF_USDA=4.167
NC_035094.1	52127738	.	T	C	.	.	MAF_USDA=3.279
NC_035094.1	52127772	.	T	C	.	.	MAF_USDA=5.738
NC_035094.1	52127793	.	T	C	.	.	MAF_INRAE=5.0;MAF_USDA=4.918
NC_035094.1	52127800	.	T	C	.	.	MAF_USDA=2.459
NC_035094.1	52127801	.	C	T	.	.	MAF_USDA=5.738
NC_035094.1	52127807	.	A	G	.	.	MAF_INRAE=39.873;MAF_USDA=16.471
NC_035094.1	52127826	.	C	A	.	.	MAF_INRAE=5.063
NC_035094.1	52127832	.	T	G	.	.	MAF_INRAE=5.0
NC_035094.1	52127848	.	A	T	.	.	MAF_INRAE=39.873;MAF_USDA=12.353
NC_035094.1	52127849	.	C	G	.	.	MAF_INRAE=40.833;MAF_USDA=12.353
NC_035094.1	52127850	.	A	G	.	.	MAF_INRAE=40.833;MAF_USDA=12.941
NC_035094.1	52127914	.	T	C	.	.	MAF_USDA=2.459
NC_035094.1	52127978	.	T	C	.	.	MAF_INRAE=39.873;MAF_USDA=17.059
NC_035094.1	52127989	.	C	T	.	.	MAF_INRAE=39.873;MAF_USDA=16.471
NC_035094.1	52128087	.	C	T	.	.	MAF_INRAE=5.063;MAF_USDA=3.529
NC_035094.1	52128120	.	T	C	.	.	MAF_INRAE=5.263
NC_035094.1	52128176	.	G	A	.	.	MAF_USDA=3.529
NC_035094.1	52128334	.	G	A	.	.	MAF_USDA=4.098
NC_035094.1	52128366	.	A	G	.	.	MAF_USDA=3.279
NC_035094.1	52128374	.	G	A	.	.	MAF_INRAE=5.063;MAF_USDA=1.765
NC_035094.1	52128399	.	G	T	.	.	MAF_USDA=12.5
NC_035094.1	52128430	.	T	A	.	.	MAF_USDA=4.098
NC_035094.1	52128431	.	T	A	.	.	MAF_INRAE=6.962;MAF_USDA=8.824
NC_035094.1	52128432	.	T	A	.	.	MAF_INRAE=5.833;MAF_USDA=10.588
NC_035094.1	52128433	.	A	T	.	.	MAF_INRAE=5.0;MAF_USDA=17.647
NC_035094.1	52128534	.	T	A	.	.	MAF_USDA=10.417
NC_035094.1	52128573	.	C	T	.	.	MAF_USDA=8.824
NC_035094.1	52128610	.	T	A	.	.	MAF_INRAE=31.667;MAF_USDA=13.115
NC_035094.1	52128612	.	C	A	.	.	MAF_INRAE=44.304;MAF_USDA=40.588
NC_035094.1	52128725	.	G	A	.	.	MAF_USDA=1.639
NC_035094.1	52128743	.	A	G	.	.	MAF_INRAE=5.0;MAF_USDA=14.118
NC_035094.1	52128770	.	C	G	.	.	MAF_INRAE=5.063;MAF_USDA=4.167
NC_035094.1	52128771	.	C	T	.	.	MAF_INRAE=43.333;MAF_USDA=42.353
NC_035094.1	52128773	.	C	T	.	.	MAF_INRAE=10.833;MAF_USDA=12.941
NC_035094.1	52128781	.	G	C	.	.	MAF_USDA=7.377
NC_035094.1	52128803	.	A	C	.	.	MAF_INRAE=15.823;MAF_USDA=30.0
NC_035094.1	52128824	.	G	A	.	.	MAF_INRAE=5.063;MAF_USDA=3.529
NC_035094.1	52128886	.	C	A	.	.	MAF_INRAE=48.101;MAF_USDA=28.235
NC_035094.1	52128892	.	T	G	.	.	MAF_INRAE=48.101;MAF_USDA=27.647
NC_035094.1	52128894	.	A	T	.	.	MAF_USDA=4.706
NC_035094.1	52128898	.	A	T	.	.	MAF_USDA=4.706
NC_035094.1	52128904	.	A	T	.	.	MAF_USDA=4.706
NC_035094.1	52129003	.	G	C	.	.	MAF_USDA=6.471
NC_035094.1	52129021	.	T	C	.	.	MAF_USDA=4.918
NC_035094.1	52129029	.	A	C	.	.	MAF_INRAE=44.304;MAF_USDA=41.176
NC_035094.1	52129042	.	C	T	.	.	MAF_INRAE=10.127;MAF_USDA=35.882
NC_035094.1	52129101	.	C	A	.	.	MAF_USDA=1.639
NC_035094.1	52129106	.	A	C	.	.	MAF_INRAE=44.304;MAF_USDA=41.765
NC_035094.1	52129116	.	A	G	.	.	MAF_INRAE=5.0;MAF_USDA=12.941
NC_035094.1	52129127	.	C	T	.	.	MAF_INRAE=48.101;MAF_USDA=29.412
NC_035094.1	52129141	.	T	G	.	.	MAF_USDA=1.639
NC_035094.1	52129171	.	G	T	.	.	MAF_INRAE=44.937;MAF_USDA=19.412
NC_035094.1	52129250	.	G	A	.	.	MAF_USDA=1.639
NC_035094.1	52129271	.	C	A	.	.	MAF_INRAE=5.263
NC_035094.1	52129346	.	C	A	.	.	MAF_USDA=25.0
NC_035094.1	52129496	.	A	T	.	.	MAF_USDA=22.941
NC_035094.1	52129497	.	T	G	.	.	MAF_USDA=22.941
NC_035094.1	52129500	.	T	G	.	.	MAF_USDA=8.235
NC_035094.1	52129502	.	C	A	.	.	MAF_USDA=42.941
NC_035094.1	52129503	.	A	G	.	.	MAF_INRAE=40.833
NC_035094.1	52129506	.	T	G	.	.	MAF_INRAE=31.667;MAF_USDA=12.295
NC_035094.1	52129507	.	T	C	.	.	MAF_INRAE=34.177;MAF_USDA=22.941
NC_035094.1	52129508	.	C	A	.	.	MAF_INRAE=31.667;MAF_USDA=23.529
NC_035094.1	52129520	.	A	C	.	.	MAF_INRAE=41.139;MAF_USDA=31.176
NC_035094.1	52129535	.	C	A	.	.	MAF_INRAE=6.962;MAF_USDA=8.824
NC_035094.1	52129550	.	A	C	.	.	MAF_USDA=4.098
NC_035094.1	52129571	.	T	G	.	.	MAF_INRAE=34.177;MAF_USDA=26.19
NC_035094.1	52129577	.	T	G	.	.	MAF_INRAE=5.0;MAF_USDA=11.31
NC_035094.1	52129578	.	G	T	.	.	MAF_USDA=1.667
NC_035094.1	52129705	.	G	A	.	.	MAF_INRAE=34.177;MAF_USDA=23.214
NC_035094.1	52129719	.	C	T	.	.	MAF_INRAE=5.063;MAF_USDA=6.548
NC_035094.1	52129744	.	C	T	.	.	MAF_USDA=1.667
NC_035094.1	52129811	.	G	T	.	.	MAF_USDA=1.667
NC_035094.1	52129818	.	A	C	.	.	MAF_INRAE=26.582;MAF_USDA=35.714
NC_035094.1	52129835	.	C	T	.	.	MAF_USDA=6.667
NC_035094.1	52129919	.	G	T	.	.	MAF_USDA=1.667
NC_035094.1	52129955	.	A	G	.	.	MAF_USDA=8.333
NC_035094.1	52129983	.	A	T	.	.	MAF_USDA=2.5
NC_035094.1	52129984	.	A	T	.	.	MAF_INRAE=5.263
NC_035094.1	52129996	.	G	C	.	.	MAF_USDA=4.167
NC_035094.1	52130023	.	C	T	.	.	MAF_USDA=1.667
NC_035094.1	52130039	.	C	T	.	.	MAF_INRAE=12.025;MAF_USDA=8.333
NC_035094.1	52130056	.	T	G	.	.	MAF_USDA=6.667
NC_035094.1	52130146	.	T	A	.	.	MAF_INRAE=5.696;MAF_USDA=14.881
NC_035094.1	52130191	.	C	A	.	.	MAF_USDA=8.333
NC_035094.1	52130299	.	G	A	.	.	MAF_USDA=8.333
NC_035094.1	52130308	.	G	A	.	.	MAF_USDA=5.833
NC_035094.1	52130351	.	A	C	.	.	MAF_INRAE=17.722;MAF_USDA=30.588
NC_035094.1	52130412	.	C	T	.	.	MAF_INRAE=31.667;MAF_USDA=13.934
NC_035094.1	52130437	.	C	T	.	.	MAF_INRAE=16.456;MAF_USDA=9.412
NC_035094.1	52130508	.	G	A	.	.	MAF_INRAE=6.962;MAF_USDA=22.353
NC_035094.1	52130522	.	G	T	.	.	MAF_USDA=1.639
NC_035094.1	52130589	.	A	C	.	.	MAF_USDA=2.459
NC_035094.1	52130592	.	T	C	.	.	MAF_INRAE=30.38;MAF_USDA=32.941
NC_035094.1	52130750	.	A	T	.	.	MAF_USDA=8.197
NC_035094.1	52130777	.	G	C	.	.	MAF_USDA=1.639
NC_035094.1	52130792	.	G	A	.	.	MAF_USDA=1.639
NC_035094.1	52130849	.	C	T	.	.	MAF_USDA=3.279
NC_035094.1	52130890	.	A	G	.	.	MAF_USDA=2.459
NC_035094.1	52130907	.	T	C	.	.	MAF_USDA=1.639
NC_035094.1	52130928	.	C	A	.	.	MAF_USDA=5.738
NC_035094.1	52130930	.	G	A	.	.	MAF_USDA=8.824
NC_035094.1	52130944	.	A	G	.	.	MAF_INRAE=38.333;MAF_USDA=35.882
NC_035094.1	52130954	.	T	G	.	.	MAF_INRAE=5.263;MAF_USDA=9.412
NC_035094.1	52130955	.	C	T	.	.	MAF_USDA=9.412
NC_035094.1	52131031	.	T	A	.	.	MAF_INRAE=15.789;MAF_USDA=3.529
NC_035094.1	52131072	.	T	A	.	.	MAF_USDA=29.412
NC_035094.1	52131104	.	A	G	.	.	MAF_USDA=13.115
NC_035094.1	52131107	.	T	C	.	.	MAF_USDA=1.639
NC_035094.1	52131124	.	C	T	.	.	MAF_INRAE=18.333;MAF_USDA=22.917
NC_035094.1	52131134	.	G	A	.	.	MAF_INRAE=14.557;MAF_USDA=3.529
NC_035094.1	52131144	.	G	A	.	.	MAF_USDA=15.882
NC_035094.1	52131224	.	A	G	.	.	MAF_USDA=18.824
NC_035094.1	52131291	.	G	A	.	.	MAF_USDA=8.824
NC_035094.1	52131372	.	C	A	.	.	MAF_INRAE=30.833;MAF_USDA=12.5
NC_035094.1	52131388	.	G	A	.	.	MAF_USDA=5.833
NC_035094.1	52131438	.	C	T	.	.	MAF_INRAE=21.519;MAF_USDA=33.529
NC_035094.1	52131651	.	T	C	.	.	MAF_INRAE=36.076;MAF_USDA=44.118
NC_035094.1	52131733	.	G	T	.	.	MAF_INRAE=36.709;MAF_USDA=45.294
NC_035094.1	52131864	.	T	C	.	.	MAF_INRAE=2.5;MAF_USDA=7.059
NC_035094.1	52131865	.	G	T	.	.	MAF_INRAE=2.5;MAF_USDA=7.059
NC_035094.1	52131988	.	C	T	.	.	MAF_USDA=4.098
NC_035094.1	52132012	.	A	G	.	.	MAF_INRAE=36.076;MAF_USDA=35.882
NC_035094.1	52132018	.	A	G	.	.	MAF_INRAE=20.886;MAF_USDA=32.353
NC_035094.1	52132076	.	A	C	.	.	MAF_USDA=1.639
NC_035094.1	52132198	.	C	T	.	.	MAF_USDA=4.167
NC_035094.1	52132215	.	C	T	.	.	MAF_USDA=8.197
NC_035094.1	52132221	.	A	T	.	.	MAF_USDA=12.295
NC_035094.1	52132231	.	C	A	.	.	MAF_USDA=2.459
NC_035094.1	52132249	.	G	A	.	.	MAF_USDA=4.098
NC_035094.1	52132284	.	T	A	.	.	MAF_USDA=4.167
NC_035094.1	52132291	.	C	T	.	.	MAF_USDA=3.529
NC_035094.1	52132308	.	A	G	.	.	MAF_INRAE=34.81;MAF_USDA=28.824
NC_035094.1	52132312	.	A	G	.	.	MAF_USDA=14.754
NC_035094.1	52132313	.	G	A	.	.	MAF_USDA=10.656
NC_035094.1	52132316	.	A	G	.	.	MAF_USDA=11.475
NC_035094.1	52132317	.	G	C	.	.	MAF_USDA=11.475
NC_035094.1	52132320	.	A	G	.	.	MAF_USDA=4.918
NC_035094.1	52132330	.	C	T	.	.	MAF_INRAE=31.667;MAF_USDA=21.176
NC_035094.1	52132345	.	T	A	.	.	MAF_USDA=13.934
NC_035094.1	52132371	.	G	A	.	.	MAF_USDA=14.754
NC_035094.1	52132414	.	C	A	.	.	MAF_USDA=4.098
NC_035094.1	52132417	.	C	A	.	.	MAF_USDA=4.098
NC_035094.1	52132448	.	C	T	.	.	MAF_INRAE=8.228;MAF_USDA=20.588
NC_035094.1	52132457	.	C	T	.	.	MAF_USDA=4.098
NC_035094.1	52132589	.	C	A	.	.	MAF_USDA=4.918
NC_035094.1	52132602	.	A	T	.	.	MAF_INRAE=5.696;MAF_USDA=1.765
NC_035094.1	52132641	.	G	A	.	.	MAF_USDA=2.459
NC_035094.1	52132645	.	T	A	.	.	MAF_INRAE=34.81;MAF_USDA=32.353
NC_035094.1	52132647	.	C	A	.	.	MAF_INRAE=5.0;MAF_USDA=1.765
NC_035094.1	52132742	.	C	T	.	.	MAF_INRAE=14.167;MAF_USDA=7.059
NC_035094.1	52132807	.	G	A	.	.	MAF_USDA=33.735
NC_035094.1	52132817	.	T	C	.	.	MAF_USDA=32.317
NC_035094.1	52132832	.	G	A	.	.	MAF_USDA=39.583
NC_035094.1	52133396	.	A	G	.	.	MAF_USDA=29.167
NC_035094.1	52133408	.	G	T	.	.	MAF_USDA=4.167
NC_035094.1	52133409	.	G	T	.	.	MAF_USDA=4.167
NC_035094.1	52133430	.	C	T	.	.	MAF_USDA=27.083
NC_035094.1	52133465	.	G	A	.	.	MAF_USDA=39.583
NC_035094.1	52133497	.	A	C	.	.	MAF_USDA=39.583
NC_035094.1	52133513	.	A	G	.	.	MAF_USDA=39.583
NC_035094.1	52133575	.	G	C	.	.	MAF_USDA=25.0
NC_035094.1	52133601	.	T	C	.	.	MAF_USDA=9.091
NC_035094.1	52133707	.	G	T	.	.	MAF_USDA=22.917
NC_035094.1	52133725	.	T	C	.	.	MAF_USDA=8.235
NC_035094.1	52133728	.	T	G	.	.	MAF_USDA=47.647
NC_035094.1	52133731	.	A	T	.	.	MAF_USDA=19.412
NC_035094.1	52133734	.	C	A	.	.	MAF_USDA=18.824
NC_035094.1	52133767	.	T	C	.	.	MAF_INRAE=5.833;MAF_USDA=5.738
NC_035094.1	52133798	.	C	T	.	.	MAF_USDA=22.353
NC_035094.1	52133845	.	G	T	.	.	MAF_USDA=4.098
NC_035094.1	52133888	.	A	T	.	.	MAF_USDA=30.588
NC_035094.1	52133891	.	G	T	.	.	MAF_INRAE=5.0;MAF_USDA=1.765
NC_035094.1	52133907	.	A	G	.	.	MAF_USDA=35.294
NC_035094.1	52133910	.	G	T	.	.	MAF_USDA=4.118
NC_035094.1	52133920	.	A	T	.	.	MAF_INRAE=16.456;MAF_USDA=2.941
NC_035094.1	52133937	.	A	G	.	.	MAF_USDA=1.639
NC_035094.1	52133967	.	G	A	.	.	MAF_USDA=2.459
NC_035094.1	52134136	.	G	T	.	.	MAF_USDA=4.918
NC_035094.1	52134178	.	T	A	.	.	MAF_INRAE=5.063;MAF_USDA=5.882
NC_035094.1	52134248	.	G	T	.	.	MAF_INRAE=36.076;MAF_USDA=45.294
NC_035094.1	52134281	.	C	T	.	.	MAF_USDA=1.639
NC_035094.1	52134295	.	G	T	.	.	MAF_INRAE=2.5;MAF_USDA=6.471
NC_035094.1	52134339	.	C	A	.	.	MAF_USDA=4.918
NC_035094.1	52134352	.	A	G	.	.	MAF_USDA=2.459
NC_035094.1	52134398	.	C	A	.	.	MAF_INRAE=42.405;MAF_USDA=21.765
NC_035094.1	52134481	.	C	T	.	.	MAF_USDA=1.639
NC_035094.1	52134495	.	T	G	.	.	MAF_INRAE=5.263;MAF_USDA=10.0
NC_035094.1	52134556	.	C	A	.	.	MAF_USDA=4.918
NC_035094.1	52134562	.	T	C	.	.	MAF_USDA=5.738
NC_035094.1	52134615	.	G	A	.	.	MAF_USDA=6.471
NC_035094.1	52134652	.	C	T	.	.	MAF_USDA=1.639
NC_035094.1	52134739	.	C	G	.	.	MAF_INRAE=5.263;MAF_USDA=9.412
NC_035094.1	52134784	.	A	C	.	.	MAF_INRAE=7.595;MAF_USDA=18.235
NC_035094.1	52134849	.	A	C	.	.	MAF_INRAE=7.5
NC_035094.1	52134905	.	A	C	.	.	MAF_INRAE=5.263;MAF_USDA=9.524
NC_035094.1	52134906	.	A	T	.	.	MAF_USDA=10.417
NC_035094.1	52134907	.	A	C	.	.	MAF_USDA=10.417
NC_035094.1	52134908	.	AAAACATCTCTAGAGAGACCTGAAAAAA	AAAACATCTCTAGAGAGACCTGAAAAAG	.	.	MAF_USDA=27.083
NC_035094.1	52134935	.	A	G	.	.	MAF_INRAE=16.456;MAF_USDA=27.5
NC_035094.1	52134948	.	C	T	.	.	MAF_INRAE=16.456;MAF_USDA=31.176
NC_035094.1	52134968	.	T	A	.	.	MAF_INRAE=10.526
NC_035094.1	52135007	.	C	A	.	.	MAF_INRAE=23.418;MAF_USDA=31.765
NC_035094.1	52135018	.	G	A	.	.	MAF_USDA=1.639
NC_035094.1	52135102	.	A	C	.	.	MAF_INRAE=36.076;MAF_USDA=23.529
NC_035094.1	52135113	.	A	G	.	.	MAF_USDA=1.639
NC_035094.1	52135131	.	T	G	.	.	MAF_INRAE=5.263;MAF_USDA=7.059
NC_035094.1	52135143	.	A	T	.	.	MAF_USDA=2.459
NC_035094.1	52135178	.	C	A	.	.	MAF_INRAE=16.456
NC_035094.1	52135179	.	A	T	.	.	MAF_USDA=7.059
NC_035094.1	52135181	.	T	G	.	.	MAF_INRAE=16.667;MAF_USDA=3.529
NC_035094.1	52135208	.	A	T	.	.	MAF_INRAE=17.089;MAF_USDA=9.412
NC_035094.1	52135293	.	T	A	.	.	MAF_USDA=2.459
NC_035094.1	52135430	.	C	G	.	.	MAF_INRAE=31.646;MAF_USDA=44.706
NC_035094.1	52135480	.	T	A	.	.	MAF_INRAE=5.263
NC_035094.1	52135498	.	T	C	.	.	MAF_USDA=8.235
NC_035094.1	52135499	.	G	T	.	.	MAF_USDA=1.639
NC_035094.1	52135531	.	A	C	.	.	MAF_INRAE=41.772;MAF_USDA=14.706
NC_035094.1	52135594	.	T	C	.	.	MAF_USDA=5.738
NC_035094.1	52135601	.	C	A	.	.	MAF_INRAE=3.165;MAF_USDA=6.557
NC_035094.1	52135608	.	G	A	.	.	MAF_INRAE=14.557;MAF_USDA=9.412
NC_035094.1	52135685	.	G	A	.	.	MAF_USDA=2.459
NC_035094.1	52135809	.	G	A	.	.	MAF_INRAE=15.833;MAF_USDA=27.059
NC_035094.1	52135852	.	T	C	.	.	MAF_INRAE=6.962;MAF_USDA=7.647
NC_035094.1	52135858	.	G	C	.	.	MAF_USDA=2.459
NC_035094.1	52135866	.	C	T	.	.	MAF_USDA=8.197
NC_035094.1	52135886	.	T	C	.	.	MAF_USDA=1.639
NC_035094.1	52135919	.	A	C	.	.	MAF_USDA=4.918
NC_035094.1	52135923	.	T	A	.	.	MAF_INRAE=19.167;MAF_USDA=22.353
NC_035094.1	52135936	.	A	T	.	.	MAF_USDA=2.941
NC_035094.1	52135945	.	G	C	.	.	MAF_INRAE=2.5;MAF_USDA=6.557
NC_035094.1	52135950	.	T	C	.	.	MAF_INRAE=4.167;MAF_USDA=2.459
NC_035094.1	52135965	.	G	A	.	.	MAF_INRAE=40.0;MAF_USDA=12.941
NC_035094.1	52135968	.	G	T	.	.	MAF_INRAE=30.833;MAF_USDA=11.475
NC_035094.1	52135981	.	T	G	.	.	MAF_INRAE=39.167;MAF_USDA=35.417
NC_035094.1	52135991	.	C	A	.	.	MAF_INRAE=16.456;MAF_USDA=2.083
NC_035094.1	52136040	.	G	C	.	.	MAF_INRAE=16.667;MAF_USDA=45.652
NC_035094.1	52136046	.	C	T	.	.	MAF_INRAE=19.167;MAF_USDA=16.667
NC_035094.1	52136077	.	T	C	.	.	MAF_INRAE=16.667;MAF_USDA=47.917
NC_035094.1	52136086	.	G	A	.	.	MAF_INRAE=16.667
NC_035094.1	52136117	.	T	A	.	.	MAF_USDA=5.738
NC_035094.1	52136208	.	G	A	.	.	MAF_USDA=4.918
NC_035094.1	52136394	.	G	T	.	.	MAF_INRAE=17.722;MAF_USDA=4.706
NC_035094.1	52136404	.	C	T	.	.	MAF_INRAE=40.506;MAF_USDA=14.706
NC_035094.1	52136447	.	A	G	.	.	MAF_USDA=6.557
NC_035094.1	52136465	.	C	T	.	.	MAF_INRAE=18.987;MAF_USDA=24.706
NC_035094.1	52136510	.	G	A	.	.	MAF_INRAE=38.333;MAF_USDA=13.529
NC_035094.1	52136624	.	T	G	.	.	MAF_INRAE=38.333;MAF_USDA=10.0
NC_035094.1	52136710	.	A	C	.	.	MAF_INRAE=40.833;MAF_USDA=42.941
NC_035094.1	52136714	.	T	C	.	.	MAF_USDA=4.098
NC_035094.1	52136735	.	C	A	.	.	MAF_INRAE=41.772;MAF_USDA=12.941
NC_035094.1	52136792	.	G	A	.	.	MAF_INRAE=6.962;MAF_USDA=11.176
NC_035094.1	52136819	.	C	T	.	.	MAF_INRAE=39.873;MAF_USDA=49.412
NC_035094.1	52136847	.	T	G	.	.	MAF_INRAE=40.0;MAF_USDA=39.583
NC_035094.1	52136871	.	T	G	.	.	MAF_INRAE=3.165;MAF_USDA=4.098
NC_035094.1	52136899	.	T	A	.	.	MAF_USDA=12.5
NC_035094.1	52136928	.	C	T	.	.	MAF_INRAE=3.165;MAF_USDA=4.098
NC_035094.1	52137009	.	T	C	.	.	MAF_USDA=8.824
NC_035094.1	52137088	.	T	A	.	.	MAF_USDA=8.235
NC_035094.1	52137100	.	A	C	.	.	MAF_INRAE=5.063;MAF_USDA=6.471
NC_035094.1	52137111	.	T	C	.	.	MAF_INRAE=37.975;MAF_USDA=48.824
NC_035094.1	52137112	.	A	T	.	.	MAF_INRAE=40.0;MAF_USDA=48.824
NC_035094.1	52137247	.	C	T	.	.	MAF_USDA=1.639
NC_035094.1	52137325	.	A	C	.	.	MAF_USDA=2.459
NC_035094.1	52137436	.	C	T	.	.	MAF_INRAE=14.557;MAF_USDA=9.412
NC_035094.1	52137478	.	G	T	.	.	MAF_USDA=1.639
NC_035094.1	52137546	.	T	G	.	.	MAF_INRAE=42.405;MAF_USDA=14.706
NC_035094.1	52137667	.	G	C	.	.	MAF_INRAE=5.263
NC_035094.1	52137673	.	T	C	.	.	MAF_INRAE=17.089;MAF_USDA=3.529
NC_035094.1	52137679	.	A	G	.	.	MAF_INRAE=4.43;MAF_USDA=6.471
NC_035094.1	52137681	.	G	T	.	.	MAF_INRAE=5.0;MAF_USDA=6.471
NC_035094.1	52137728	.	C	T	.	.	MAF_USDA=15.882
NC_035094.1	52137729	.	A	G	.	.	MAF_USDA=17.647
NC_035094.1	52137774	.	C	T	.	.	MAF_USDA=8.824
NC_035094.1	52137800	.	A	G	.	.	MAF_INRAE=42.405;MAF_USDA=24.118
NC_035094.1	52137803	.	C	A	.	.	MAF_INRAE=15.0;MAF_USDA=25.882
NC_035094.1	52137963	.	G	A	.	.	MAF_INRAE=40.833
NC_035094.1	52137966	.	C	T	.	.	MAF_INRAE=14.557;MAF_USDA=22.941
NC_035094.1	52137998	.	T	G	.	.	MAF_INRAE=31.013;MAF_USDA=41.176
NC_035094.1	52138072	.	T	A	.	.	MAF_INRAE=43.038;MAF_USDA=14.286
NC_035094.1	52138101	.	C	T	.	.	MAF_INRAE=41.772;MAF_USDA=14.706
NC_035094.1	52138115	.	C	G	.	.	MAF_INRAE=15.0;MAF_USDA=28.235
NC_035094.1	52138157	.	A	C	.	.	MAF_INRAE=17.089;MAF_USDA=3.529
NC_035094.1	52138200	.	G	T	.	.	MAF_INRAE=47.368;MAF_USDA=6.548
NC_035094.1	52138208	.	T	G	.	.	MAF_USDA=39.286
NC_035094.1	52138212	.	G	A	.	.	MAF_USDA=44.048
NC_035094.1	52138252	.	G	A	.	.	MAF_USDA=12.048
NC_035094.1	52138266	.	G	A	.	.	MAF_USDA=17.857
NC_035094.1	52138399	.	A	G	.	.	MAF_USDA=1.639
NC_035094.1	52138401	.	A	C	.	.	MAF_INRAE=41.772;MAF_USDA=18.235
NC_035094.1	52138403	.	T	G	.	.	MAF_INRAE=5.063;MAF_USDA=8.235
NC_035094.1	52138474	.	A	T	.	.	MAF_USDA=7.059
NC_035094.1	52138501	.	A	T	.	.	MAF_USDA=7.059
NC_035094.1	52138530	.	C	A	.	.	MAF_INRAE=31.013;MAF_USDA=38.824
NC_035094.1	52138535	.	A	C	.	.	MAF_INRAE=16.456;MAF_USDA=3.529
NC_035094.1	52138592	.	G	A	.	.	MAF_USDA=8.235
NC_035094.1	52138614	.	G	A	.	.	MAF_INRAE=31.013;MAF_USDA=37.647
NC_035094.1	52138632	.	T	A	.	.	MAF_INRAE=42.405;MAF_USDA=18.824
NC_035094.1	52138828	.	G	T	.	.	MAF_INRAE=31.013;MAF_USDA=37.059
NC_035094.1	52138862	.	A	T	.	.	MAF_USDA=10.417
NC_035094.1	52138877	.	C	T	.	.	MAF_USDA=14.118
NC_035094.1	52138954	.	A	C	.	.	MAF_INRAE=13.924;MAF_USDA=13.529
NC_035094.1	52138959	.	T	C	.	.	MAF_USDA=4.918
NC_035094.1	52139003	.	C	A	.	.	MAF_INRAE=33.544;MAF_USDA=32.941
NC_035094.1	52139007	.	A	C	.	.	MAF_USDA=4.918
NC_035094.1	52139112	.	T	C	.	.	MAF_INRAE=30.38;MAF_USDA=12.941
NC_035094.1	52139189	.	G	T	.	.	MAF_INRAE=15.823;MAF_USDA=27.083
NC_035094.1	52139194	.	C	A	.	.	MAF_USDA=20.833
NC_035094.1	52139210	.	G	A	.	.	MAF_USDA=4.918
NC_035094.1	52139225	.	A	G	.	.	MAF_INRAE=16.456;MAF_USDA=25.294
NC_035094.1	52139248	.	C	T	.	.	MAF_USDA=3.279
NC_035094.1	52139254	.	A	C	.	.	MAF_INRAE=6.962;MAF_USDA=27.059
NC_035094.1	52139264	.	G	A	.	.	MAF_USDA=3.279
NC_035094.1	52139272	.	T	C	.	.	MAF_USDA=4.098
NC_035094.1	52139338	.	C	T	.	.	MAF_USDA=1.639
NC_035094.1	52139486	.	G	A	.	.	MAF_INRAE=3.165;MAF_USDA=5.738
NC_035094.1	52139487	.	C	T	.	.	MAF_USDA=1.639
NC_035094.1	52139641	.	T	A	.	.	MAF_INRAE=16.456;MAF_USDA=7.647
NC_035094.1	52139642	.	G	A	.	.	MAF_INRAE=16.667;MAF_USDA=7.647
NC_035094.1	52139643	.	T	G	.	.	MAF_INRAE=16.667;MAF_USDA=3.529
NC_035094.1	52139644	.	T	G	.	.	MAF_INRAE=43.038;MAF_USDA=36.471
NC_035094.1	52139658	.	G	A	.	.	MAF_USDA=15.882
NC_035094.1	52139687	.	G	A	.	.	MAF_USDA=4.098
NC_035094.1	52139696	.	G	A	.	.	MAF_USDA=2.459
NC_035094.1	52139761	.	A	C	.	.	MAF_INRAE=22.152;MAF_USDA=44.262
NC_035094.1	52139884	.	T	C	.	.	MAF_INRAE=15.789;MAF_USDA=25.882
NC_035094.1	52140054	.	A	T	.	.	MAF_USDA=4.098
NC_035094.1	52140095	.	C	T	.	.	MAF_INRAE=4.167
NC_035094.1	52140139	.	C	A	.	.	MAF_INRAE=9.167
NC_035094.1	52140142	.	A	T	.	.	MAF_INRAE=2.5
NC_035094.1	52140533	.	G	T	.	.	MAF_USDA=6.667
NC_035094.1	52140595	.	G	T	.	.	MAF_USDA=5.738
NC_035094.1	52140604	.	A	T	.	.	MAF_USDA=4.918
NC_035094.1	52140667	.	A	C	.	.	MAF_USDA=5.738
NC_035094.1	52140769	.	C	A	.	.	MAF_INRAE=17.089;MAF_USDA=5.882
NC_035094.1	52140820	.	C	T	.	.	MAF_USDA=4.918
NC_035094.1	52140880	.	C	A	.	.	MAF_INRAE=17.089;MAF_USDA=5.294
NC_035094.1	52140894	.	G	A	.	.	MAF_USDA=4.918
NC_035094.1	52140904	.	A	T	.	.	MAF_USDA=1.639
NC_035094.1	52141065	.	G	A	.	.	MAF_INRAE=35.443;MAF_USDA=17.647
NC_035094.1	52141351	.	G	C	.	.	MAF_INRAE=4.43;MAF_USDA=5.738
NC_035094.1	52141359	.	C	A	.	.	MAF_USDA=5.833
NC_035094.1	52141444	.	T	C	.	.	MAF_USDA=1.639
NC_035094.1	52141512	.	A	T	.	.	MAF_USDA=4.167
NC_035094.1	52141546	.	C	A	.	.	MAF_INRAE=34.81;MAF_USDA=13.529
NC_035094.1	52141554	.	A	G	.	.	MAF_INRAE=4.43;MAF_USDA=5.738
NC_035094.1	52141670	.	C	T	.	.	MAF_INRAE=36.076;MAF_USDA=17.059
NC_035094.1	52141734	.	A	G	.	.	MAF_INRAE=35.443;MAF_USDA=17.059
NC_035094.1	52141780	.	A	T	.	.	MAF_INRAE=35.443;MAF_USDA=17.059
NC_035094.1	52141798	.	T	C	.	.	MAF_INRAE=35.443;MAF_USDA=17.059
NC_035094.1	52141810	.	A	G	.	.	MAF_INRAE=35.443;MAF_USDA=16.471
NC_035094.1	52141957	.	C	G	.	.	MAF_INRAE=35.443;MAF_USDA=12.941
NC_035094.1	52141974	.	A	C	.	.	MAF_INRAE=35.443;MAF_USDA=12.941
NC_035094.1	52142039	.	C	A	.	.	MAF_USDA=2.459
NC_035094.1	52142106	.	C	A	.	.	MAF_INRAE=5.263
NC_035094.1	52142130	.	G	C	.	.	MAF_USDA=4.118
NC_035094.1	52142305	.	A	C	.	.	MAF_INRAE=8.333;MAF_USDA=20.588
NC_035094.1	52142395	.	G	T	.	.	MAF_USDA=2.459
NC_035094.1	52142398	.	C	G	.	.	MAF_INRAE=46.835;MAF_USDA=18.235
NC_035094.1	52142595	.	G	T	.	.	MAF_USDA=6.557
NC_035094.1	52142638	.	C	T	.	.	MAF_INRAE=27.215;MAF_USDA=18.824
NC_035094.1	52142649	.	C	T	.	.	MAF_USDA=2.459
NC_035094.1	52142685	.	T	A	.	.	MAF_INRAE=5.263;MAF_USDA=14.118
NC_035094.1	52142696	.	A	C	.	.	MAF_INRAE=26.582;MAF_USDA=8.333
NC_035094.1	52142754	.	G	A	.	.	MAF_USDA=11.765
NC_035094.1	52142788	.	C	T	.	.	MAF_USDA=1.639
NC_035094.1	52142821	.	A	C	.	.	MAF_INRAE=8.228;MAF_USDA=33.529
NC_035094.1	52142830	.	G	A	.	.	MAF_USDA=4.167
NC_035094.1	52142843	.	T	A	.	.	MAF_INRAE=8.228;MAF_USDA=34.118
NC_035094.1	52142970	.	T	C	.	.	MAF_USDA=9.412
NC_035094.1	52142990	.	A	G	.	.	MAF_USDA=4.167
NC_035094.1	52143098	.	T	C	.	.	MAF_INRAE=9.167;MAF_USDA=8.235
NC_035094.1	52143127	.	T	G	.	.	MAF_INRAE=17.089;MAF_USDA=18.235
NC_035094.1	52143168	.	G	A	.	.	MAF_USDA=4.918
NC_035094.1	52143262	.	A	G	.	.	MAF_USDA=1.639
NC_035094.1	52143306	.	G	A	.	.	MAF_INRAE=46.835;MAF_USDA=16.471
NC_035094.1	52143340	.	G	A	.	.	MAF_INRAE=26.582;MAF_USDA=13.529
NC_035094.1	52143371	.	C	G	.	.	MAF_USDA=1.639
NC_035094.1	52143460	.	A	T	.	.	MAF_USDA=1.695
NC_035094.1	52143492	.	A	T	.	.	MAF_INRAE=5.263;MAF_USDA=15.663
NC_035094.1	52143494	.	C	T	.	.	MAF_USDA=5.932
NC_035094.1	52143681	.	T	A	.	.	MAF_USDA=9.412
NC_035094.1	52143775	.	C	T	.	.	MAF_INRAE=36.076;MAF_USDA=12.941
NC_035094.1	52143787	.	A	C	.	.	MAF_INRAE=17.722;MAF_USDA=18.824
NC_035094.1	52143922	.	T	A	.	.	MAF_USDA=4.167
NC_035094.1	52143993	.	C	A	.	.	MAF_USDA=1.639
NC_035094.1	52144077	.	G	C	.	.	MAF_INRAE=17.089;MAF_USDA=3.529
NC_035094.1	52144101	.	T	C	.	.	MAF_INRAE=5.263;MAF_USDA=2.459
NC_035094.1	52144102	.	G	A	.	.	MAF_INRAE=27.215;MAF_USDA=18.824
NC_035094.1	52144103	.	G	C	.	.	MAF_USDA=1.639
NC_035094.1	52144126	.	C	T	.	.	MAF_USDA=2.459
NC_035094.1	52144150	.	T	G	.	.	MAF_INRAE=29.167
NC_035094.1	52144177	.	G	C	.	.	MAF_USDA=1.639
NC_035094.1	52144212	.	C	A	.	.	MAF_INRAE=46.835;MAF_USDA=16.471
NC_035094.1	52144238	.	A	C	.	.	MAF_INRAE=46.835;MAF_USDA=16.471
NC_035094.1	52144256	.	C	A	.	.	MAF_USDA=1.639
NC_035094.1	52144399	.	T	A	.	.	MAF_INRAE=2.5;MAF_USDA=3.279
NC_035094.1	52144415	.	G	T	.	.	MAF_INRAE=32.278;MAF_USDA=22.353
NC_035094.1	52144417	.	A	T	.	.	MAF_INRAE=2.5;MAF_USDA=3.279
NC_035094.1	52144598	.	A	T	.	.	MAF_INRAE=31.667;MAF_USDA=9.016
NC_035094.1	52144686	.	G	A	.	.	MAF_INRAE=46.835;MAF_USDA=16.471
NC_035094.1	52144695	.	G	A	.	.	MAF_INRAE=25.949;MAF_USDA=35.294
NC_035094.1	52145040	.	G	A	.	.	MAF_INRAE=5.263;MAF_USDA=9.016
NC_035094.1	52145113	.	T	G	.	.	MAF_USDA=8.333
NC_035094.1	52145290	.	A	C	.	.	MAF_USDA=2.459
NC_035094.1	52145365	.	A	G	.	.	MAF_USDA=2.459
NC_035094.1	52145419	.	T	A	.	.	MAF_INRAE=46.835;MAF_USDA=17.059
NC_035094.1	52145443	.	T	G	.	.	MAF_INRAE=31.667;MAF_USDA=8.197
NC_035094.1	52145461	.	A	T	.	.	MAF_USDA=2.459
NC_035094.1	52145493	.	C	A	.	.	MAF_USDA=1.639
NC_035094.1	52145521	.	C	T	.	.	MAF_USDA=1.639
NC_035094.1	52145537	.	A	T	.	.	MAF_USDA=8.235
NC_035094.1	52145554	.	A	G	.	.	MAF_INRAE=5.263;MAF_USDA=6.557
NC_035094.1	52145564	.	T	A	.	.	MAF_INRAE=1.667
NC_035094.1	52145571	.	G	A	.	.	MAF_INRAE=1.667
NC_035094.1	52145588	.	C	T	.	.	MAF_INRAE=31.579;MAF_USDA=2.083
NC_035094.1	52145589	.	G	A	.	.	MAF_INRAE=30.833;MAF_USDA=8.824
NC_035094.1	52145647	.	C	A	.	.	MAF_USDA=8.333
NC_035094.1	52145706	.	G	T	.	.	MAF_INRAE=22.5;MAF_USDA=20.833
NC_035094.1	52145903	.	G	A	.	.	MAF_USDA=2.459
NC_035094.1	52145921	.	C	T	.	.	MAF_USDA=2.459
NC_035094.1	52146089	.	G	A	.	.	MAF_INRAE=9.167
NC_035094.1	52146158	.	A	C	.	.	MAF_INRAE=26.582;MAF_USDA=12.353
NC_035094.1	52146180	.	A	G	.	.	MAF_INRAE=5.263
NC_035094.1	52146341	.	G	A	.	.	MAF_INRAE=36.076;MAF_USDA=12.353
NC_035094.1	52146347	.	C	T	.	.	MAF_USDA=4.098
NC_035094.1	52146378	.	C	T	.	.	MAF_INRAE=10.0
NC_035094.1	52146476	.	G	A	.	.	MAF_INRAE=33.333;MAF_USDA=17.059
NC_035094.1	52146502	.	C	T	.	.	MAF_USDA=4.098
NC_035094.1	52146523	.	G	T	.	.	MAF_USDA=46.429
NC_035094.1	52146528	.	A	T	.	.	MAF_USDA=6.667
NC_035094.1	52146549	.	G	T	.	.	MAF_USDA=1.639
NC_035094.1	52146560	.	T	C	.	.	MAF_INRAE=18.354;MAF_USDA=15.0
NC_035094.1	52146593	.	A	C	.	.	MAF_INRAE=5.063;MAF_USDA=1.765
NC_035094.1	52146597	.	A	C	.	.	MAF_USDA=2.459
NC_035094.1	52146659	.	A	T	.	.	MAF_INRAE=31.667;MAF_USDA=9.016
NC_035094.1	52146792	.	A	C	.	.	MAF_USDA=4.098
NC_035094.1	52146820	.	A	G	.	.	MAF_INRAE=18.987;MAF_USDA=14.706
NC_035094.1	52146842	.	G	T	.	.	MAF_USDA=4.918
NC_035094.1	52146853	.	T	C	.	.	MAF_INRAE=5.263;MAF_USDA=7.377
NC_035094.1	52146952	.	A	T	.	.	MAF_USDA=18.75
NC_035094.1	52146954	.	G	T	.	.	MAF_USDA=18.75
NC_035094.1	52146956	.	G	C	.	.	MAF_USDA=18.75
NC_035094.1	52146994	.	G	A	.	.	MAF_INRAE=5.263;MAF_USDA=18.852
NC_035094.1	52147056	.	G	T	.	.	MAF_USDA=1.639
NC_035094.1	52147101	.	G	A	.	.	MAF_USDA=4.167
NC_035094.1	52147154	.	C	G	.	.	MAF_INRAE=2.5;MAF_USDA=2.459
NC_035094.1	52147209	.	A	T	.	.	MAF_USDA=3.279
NC_035094.1	52147289	.	A	G	.	.	MAF_USDA=1.667
NC_035094.1	52147291	.	A	T	.	.	MAF_INRAE=19.62;MAF_USDA=18.452
NC_035094.1	52147302	.	G	A	.	.	MAF_USDA=7.738
NC_035094.1	52147343	.	G	A	.	.	MAF_INRAE=27.215;MAF_USDA=19.048
NC_035094.1	52147347	.	C	T	.	.	MAF_USDA=4.167
NC_035094.1	52147375	.	G	T	.	.	MAF_INRAE=5.0
NC_035094.1	52147380	.	G	C	.	.	MAF_USDA=5.0
NC_035094.1	52147423	.	C	A	.	.	MAF_INRAE=6.962;MAF_USDA=27.083
NC_035094.1	52147442	.	T	C	.	.	MAF_INRAE=27.215;MAF_USDA=18.072
NC_035094.1	52147518	.	T	C	.	.	MAF_INRAE=27.215;MAF_USDA=21.687
NC_035094.1	52147571	.	A	G	.	.	MAF_INRAE=46.203;MAF_USDA=40.964
NC_035094.1	52147576	.	G	A	.	.	MAF_INRAE=46.203;MAF_USDA=40.964
NC_035094.1	52147584	.	T	G	.	.	MAF_USDA=2.542
NC_035094.1	52147585	.	C	A	.	.	MAF_USDA=1.695
NC_035094.1	52147641	.	A	G	.	.	MAF_USDA=18.675
NC_035094.1	52147667	.	G	A	.	.	MAF_INRAE=19.62;MAF_USDA=18.072
NC_035094.1	52147677	.	C	A	.	.	MAF_INRAE=46.203;MAF_USDA=42.169
NC_035094.1	52147681	.	A	C	.	.	MAF_INRAE=33.333;MAF_USDA=19.277
NC_035094.1	52147729	.	T	A	.	.	MAF_USDA=5.932
NC_035094.1	52147763	.	A	C	.	.	MAF_INRAE=18.987;MAF_USDA=18.072
NC_035094.1	52147943	.	A	C	.	.	MAF_INRAE=13.924;MAF_USDA=19.277
NC_035094.1	52147994	.	A	C	.	.	MAF_USDA=5.085
NC_035094.1	52148075	.	C	A	.	.	MAF_INRAE=32.278;MAF_USDA=16.265
NC_035094.1	52148076	.	T	G	.	.	MAF_USDA=3.39
NC_035094.1	52148117	.	C	T	.	.	MAF_USDA=9.036
NC_035094.1	52148134	.	T	C	.	.	MAF_USDA=9.036
NC_035094.1	52148151	.	T	C	.	.	MAF_USDA=4.167
NC_035094.1	52148155	.	G	C	.	.	MAF_USDA=8.434
NC_035094.1	52148171	.	C	G	.	.	MAF_USDA=1.695
NC_035094.1	52148187	.	A	G	.	.	MAF_USDA=13.855
NC_035094.1	52148190	.	G	A	.	.	MAF_USDA=13.253
NC_035094.1	52148237	.	A	G	.	.	MAF_USDA=2.083
NC_035094.1	52148250	.	G	A	.	.	MAF_INRAE=5.263;MAF_USDA=6.25
NC_035094.1	52148252	.	G	T	.	.	MAF_USDA=22.917
NC_035094.1	52148256	.	A	C	.	.	MAF_USDA=15.294
NC_035094.1	52148258	.	A	C	.	.	MAF_USDA=2.459
NC_035094.1	52148456	.	C	T	.	.	MAF_USDA=13.043
NC_035094.1	52148479	.	G	T	.	.	MAF_USDA=31.25
NC_035094.1	52148485	.	C	T	.	.	MAF_USDA=14.583
NC_035094.1	52148506	.	G	T	.	.	MAF_INRAE=30.0;MAF_USDA=29.167
NC_035094.1	52148587	.	G	C	.	.	MAF_INRAE=8.228
NC_035094.1	52148640	.	G	T	.	.	MAF_INRAE=29.114;MAF_USDA=40.964
NC_035094.1	52148714	.	A	G	.	.	MAF_USDA=2.542
NC_035094.1	52148747	.	G	A	.	.	MAF_INRAE=8.228;MAF_USDA=15.476
NC_035094.1	52148804	.	G	A	.	.	MAF_INRAE=26.316;MAF_USDA=44.048
NC_035094.1	52148807	.	C	T	.	.	MAF_USDA=5.0
NC_035094.1	52148947	.	G	C	.	.	MAF_INRAE=10.759
NC_035094.1	52148949	.	G	A	.	.	MAF_USDA=4.167
NC_035094.1	52149159	.	T	C	.	.	MAF_INRAE=31.667;MAF_USDA=9.167
NC_035094.1	52149171	.	G	T	.	.	MAF_INRAE=8.228;MAF_USDA=16.667
NC_035094.1	52149190	.	A	C	.	.	MAF_USDA=1.667
NC_035094.1	52149214	.	A	G	.	.	MAF_USDA=4.167
NC_035094.1	52149246	.	A	T	.	.	MAF_USDA=4.167
NC_035094.1	52149315	.	G	A	.	.	MAF_INRAE=46.835;MAF_USDA=17.262
NC_035094.1	52149345	.	T	A	.	.	MAF_USDA=2.5
NC_035094.1	52149432	.	C	T	.	.	MAF_INRAE=9.167;MAF_USDA=2.083
NC_035094.1	52149459	.	G	A	.	.	MAF_INRAE=20.886;MAF_USDA=11.765
NC_035094.1	52149595	.	C	A	.	.	MAF_INRAE=45.57;MAF_USDA=30.723
NC_035094.1	52149605	.	C	A	.	.	MAF_INRAE=8.228;MAF_USDA=30.723
NC_035094.1	52149752	.	C	A	.	.	MAF_INRAE=46.835;MAF_USDA=30.588
NC_035094.1	52149870	.	A	T	.	.	MAF_USDA=8.333
NC_035094.1	52149871	.	A	T	.	.	MAF_INRAE=5.263;MAF_USDA=4.762
NC_035094.1	52149873	.	G	T	.	.	MAF_USDA=12.5
NC_035094.1	52149877	.	T	A	.	.	MAF_INRAE=5.0;MAF_USDA=4.762
NC_035094.1	52150154	.	A	G	.	.	MAF_USDA=4.167
NC_035094.1	52150164	.	G	A	.	.	MAF_USDA=3.279
NC_035094.1	52150166	.	C	A	.	.	MAF_USDA=2.459
NC_035094.1	52150181	.	A	T	.	.	MAF_INRAE=46.835;MAF_USDA=40.588
NC_035094.1	52150192	.	A	C	.	.	MAF_INRAE=46.835;MAF_USDA=34.706
NC_035094.1	52150205	.	G	A	.	.	MAF_INRAE=2.5;MAF_USDA=3.279
NC_035094.1	52150266	.	A	C	.	.	MAF_USDA=2.459
NC_035094.1	52150303	.	T	G	.	.	MAF_INRAE=14.557;MAF_USDA=3.529
NC_035094.1	52150319	.	C	G	.	.	MAF_USDA=1.639
NC_035094.1	52150335	.	T	G	.	.	MAF_INRAE=20.886;MAF_USDA=11.765
NC_035094.1	52150355	.	C	A	.	.	MAF_USDA=1.639
NC_035094.1	52150386	.	T	A	.	.	MAF_USDA=2.459
NC_035094.1	52150511	.	T	C	.	.	MAF_USDA=4.918
NC_035094.1	52150800	.	G	C	.	.	MAF_INRAE=5.833
NC_035094.1	52150808	.	G	T	.	.	MAF_USDA=1.639
NC_035094.1	52150814	.	T	G	.	.	MAF_USDA=6.557
NC_035094.1	52150824	.	C	T	.	.	MAF_USDA=1.639
NC_035094.1	52150938	.	G	A	.	.	MAF_USDA=4.918
NC_035094.1	52150994	.	C	T	.	.	MAF_INRAE=32.278;MAF_USDA=36.471
NC_035094.1	52151034	.	C	A	.	.	MAF_USDA=1.639
NC_035094.1	52151097	.	C	T	.	.	MAF_USDA=1.639
NC_035094.1	52151120	.	T	G	.	.	MAF_USDA=1.639
NC_035094.1	52151121	.	G	T	.	.	MAF_INRAE=32.278;MAF_USDA=35.882
NC_035094.1	52151247	.	T	C	.	.	MAF_INRAE=14.557;MAF_USDA=3.529
NC_035094.1	52151299	.	A	T	.	.	MAF_USDA=1.639
NC_035094.1	52151338	.	G	A	.	.	MAF_USDA=12.353
NC_035094.1	52151367	.	C	T	.	.	MAF_USDA=10.588
NC_035094.1	52151398	.	C	T	.	.	MAF_INRAE=32.278
NC_035094.1	52151609	.	A	C	.	.	MAF_INRAE=17.722;MAF_USDA=2.941
NC_035094.1	52151656	.	A	C	.	.	MAF_INRAE=13.924;MAF_USDA=8.235
NC_035094.1	52151686	.	C	T	.	.	MAF_USDA=1.639
NC_035094.1	52151710	.	A	T	.	.	MAF_INRAE=46.835;MAF_USDA=44.118
NC_035094.1	52151725	.	C	A	.	.	MAF_USDA=7.377
NC_035094.1	52151819	.	A	C	.	.	MAF_INRAE=46.835;MAF_USDA=44.706
NC_035094.1	52151863	.	C	A	.	.	MAF_INRAE=14.557;MAF_USDA=7.059
NC_035094.1	52151875	.	G	T	.	.	MAF_USDA=3.279
NC_035094.1	52151899	.	A	G	.	.	MAF_USDA=4.918
NC_035094.1	52151900	.	T	A	.	.	MAF_USDA=8.333
NC_035094.1	52151983	.	T	A	.	.	MAF_USDA=2.459
NC_035094.1	52152042	.	A	G	.	.	MAF_USDA=6.557
NC_035094.1	52152091	.	G	T	.	.	MAF_INRAE=32.278;MAF_USDA=25.882
NC_035094.1	52152248	.	C	T	.	.	MAF_INRAE=44.937;MAF_USDA=42.353
NC_035094.1	52152267	.	A	G	.	.	MAF_INRAE=11.392;MAF_USDA=16.471
NC_035094.1	52152307	.	C	A	.	.	MAF_USDA=4.918
NC_035094.1	52152396	.	C	T	.	.	MAF_USDA=6.557
NC_035094.1	52152459	.	C	T	.	.	MAF_USDA=2.459
NC_035094.1	52152552	.	T	C	.	.	MAF_INRAE=9.167;MAF_USDA=2.459
NC_035094.1	52152559	.	A	G	.	.	MAF_USDA=4.098
NC_035094.1	52152607	.	G	T	.	.	MAF_USDA=2.459
NC_035094.1	52152624	.	G	A	.	.	MAF_USDA=31.148
NC_035094.1	52152649	.	G	A	.	.	MAF_USDA=18.75
NC_035094.1	52152718	.	T	C	.	.	MAF_USDA=2.459
NC_035094.1	52152816	.	A	T	.	.	MAF_INRAE=2.5;MAF_USDA=2.459
NC_035094.1	52152954	.	T	C	.	.	MAF_USDA=1.639
NC_035094.1	52153042	.	C	T	.	.	MAF_USDA=2.459
NC_035094.1	52153078	.	C	G	.	.	MAF_INRAE=42.405;MAF_USDA=44.118
NC_035094.1	52153179	.	G	A	.	.	MAF_USDA=2.459
NC_035094.1	52153251	.	A	T	.	.	MAF_USDA=8.235
NC_035094.1	52153317	.	C	T	.	.	MAF_USDA=13.934
NC_035094.1	52153390	.	A	C	.	.	MAF_USDA=1.639
NC_035094.1	52153464	.	G	T	.	.	MAF_USDA=1.639
NC_035094.1	52153509	.	T	G	.	.	MAF_USDA=7.377
NC_035094.1	52153532	.	T	G	.	.	MAF_USDA=10.0
NC_035094.1	52153564	.	C	T	.	.	MAF_INRAE=4.167
NC_035094.1	52153569	.	T	G	.	.	MAF_USDA=14.881
NC_035094.1	52153581	.	C	T	.	.	MAF_USDA=2.459
NC_035094.1	52153583	.	T	G	.	.	MAF_USDA=7.647
NC_035094.1	52153620	.	T	G	.	.	MAF_INRAE=1.667;MAF_USDA=2.459
NC_035094.1	52153638	.	C	G	.	.	MAF_USDA=16.471
NC_035094.1	52153643	.	T	G	.	.	MAF_USDA=13.529
NC_035094.1	52153668	.	A	G	.	.	MAF_USDA=1.639
NC_035094.1	52153675	.	G	C	.	.	MAF_USDA=5.738
NC_035094.1	52153688	.	G	A	.	.	MAF_USDA=1.639
NC_035094.1	52154054	.	C	A	.	.	MAF_INRAE=10.759;MAF_USDA=17.059
NC_035094.1	52154175	.	G	A	.	.	MAF_USDA=8.235
NC_035094.1	52154245	.	C	A	.	.	MAF_INRAE=10.759;MAF_USDA=2.941
NC_035094.1	52154309	.	G	T	.	.	MAF_USDA=4.167
NC_035094.1	52154447	.	A	T	.	.	MAF_INRAE=10.759;MAF_USDA=2.941
NC_035094.1	52154466	.	C	A	.	.	MAF_USDA=13.115
NC_035094.1	52154595	.	C	T	.	.	MAF_USDA=5.0
NC_035094.1	52154672	.	T	C	.	.	MAF_USDA=1.639
NC_035094.1	52154700	.	C	A	.	.	MAF_USDA=13.115
NC_035094.1	52154720	.	G	A	.	.	MAF_INRAE=10.759;MAF_USDA=17.647
NC_035094.1	52154757	.	C	G	.	.	MAF_INRAE=10.759;MAF_USDA=17.647
NC_035094.1	52154824	.	G	T	.	.	MAF_USDA=1.639
NC_035094.1	52154844	.	A	G	.	.	MAF_INRAE=10.759;MAF_USDA=18.235
NC_035094.1	52154878	.	C	T	.	.	MAF_INRAE=10.759;MAF_USDA=18.235
NC_035094.1	52154923	.	C	G	.	.	MAF_INRAE=2.5;MAF_USDA=2.459
NC_035094.1	52155024	.	T	G	.	.	MAF_INRAE=7.595;MAF_USDA=7.059
NC_035094.1	52155172	.	G	A	.	.	MAF_INRAE=8.861;MAF_USDA=8.235
NC_035094.1	52155256	.	G	A	.	.	MAF_INRAE=31.646;MAF_USDA=12.941
NC_035094.1	52155271	.	G	T	.	.	MAF_INRAE=10.759;MAF_USDA=4.167
NC_035094.1	52155337	.	C	T	.	.	MAF_INRAE=10.759;MAF_USDA=15.294
NC_035094.1	52155383	.	C	A	.	.	MAF_INRAE=10.759;MAF_USDA=14.118
NC_035094.1	52155418	.	C	T	.	.	MAF_USDA=11.765
NC_035094.1	52155477	.	G	C	.	.	MAF_INRAE=28.481;MAF_USDA=46.471
NC_035094.1	52155504	.	T	C	.	.	MAF_INRAE=43.671;MAF_USDA=45.294
NC_035094.1	52155505	.	G	A	.	.	MAF_INRAE=30.833;MAF_USDA=22.941
NC_035094.1	52155651	.	C	A	.	.	MAF_INRAE=5.263;MAF_USDA=9.412
NC_035094.1	52156296	.	A	G	.	.	MAF_USDA=13.115
NC_035094.1	52156312	.	G	A	.	.	MAF_USDA=8.197
NC_035094.1	52156371	.	G	A	.	.	MAF_INRAE=7.595;MAF_USDA=6.471
NC_035094.1	52156423	.	C	G	.	.	MAF_INRAE=10.127;MAF_USDA=3.279
NC_035094.1	52156472	.	G	T	.	.	MAF_INRAE=9.494;MAF_USDA=3.279
NC_035094.1	52156480	.	A	C	.	.	MAF_INRAE=5.263;MAF_USDA=12.5
NC_035094.1	52156617	.	G	C	.	.	MAF_USDA=12.5
NC_035094.1	52159151	.	G	A	.	.	MAF_INRAE=5.833
NC_035094.1	52159184	.	A	G	.	.	MAF_INRAE=5.833
NC_035094.1	52159216	.	A	T	.	.	MAF_INRAE=15.789;MAF_USDA=1.639
NC_035094.1	52159244	.	G	A	.	.	MAF_INRAE=15.789;MAF_USDA=2.941
NC_035094.1	52159303	.	T	C	.	.	MAF_INRAE=26.316;MAF_USDA=44.706
NC_035094.1	52159363	.	G	T	.	.	MAF_INRAE=5.0
NC_035094.1	52159383	.	A	T	.	.	MAF_INRAE=10.759;MAF_USDA=2.941
NC_035094.1	52159396	.	G	A	.	.	MAF_INRAE=10.759;MAF_USDA=2.941
NC_035094.1	52159449	.	C	T	.	.	MAF_USDA=8.197
NC_035094.1	52159496	.	T	C	.	.	MAF_INRAE=8.333;MAF_USDA=3.529
NC_035094.1	52159506	.	G	T	.	.	MAF_INRAE=5.0
NC_035094.1	52159513	.	C	T	.	.	MAF_INRAE=5.0
NC_035094.1	52159514	.	T	G	.	.	MAF_INRAE=5.0
NC_035094.1	52159521	.	A	T	.	.	MAF_INRAE=5.0
NC_035094.1	52159598	.	A	T	.	.	MAF_INRAE=10.127;MAF_USDA=4.098
NC_035094.1	52159621	.	G	A	.	.	MAF_INRAE=15.789;MAF_USDA=4.098
NC_035094.1	52162698	.	T	A	.	.	MAF_USDA=8.197
NC_035094.1	52162837	.	T	C	.	.	MAF_USDA=2.083
NC_035094.1	52162960	.	C	A	.	.	MAF_INRAE=15.823;MAF_USDA=4.167
NC_035094.1	52162965	.	G	A	.	.	MAF_INRAE=15.823;MAF_USDA=4.167
NC_035094.1	52162975	.	A	G	.	.	MAF_INRAE=8.861
NC_035094.1	52162978	.	C	A	.	.	MAF_INRAE=7.5
NC_035094.1	52163025	.	C	T	.	.	MAF_USDA=7.059
NC_035094.1	52163034	.	G	C	.	.	MAF_INRAE=6.329
NC_035094.1	52163042	.	T	A	.	.	MAF_INRAE=4.167
NC_035094.1	52163094	.	A	T	.	.	MAF_USDA=1.639
NC_035094.1	52163113	.	C	A	.	.	MAF_USDA=2.459
NC_035094.1	52163119	.	G	A	.	.	MAF_USDA=1.639
NC_035094.1	52163171	.	A	G	.	.	MAF_INRAE=5.0
NC_035094.1	52163182	.	T	G	.	.	MAF_INRAE=5.0
NC_035094.1	52163242	.	G	T	.	.	MAF_INRAE=8.228;MAF_USDA=1.639
NC_035094.1	52163255	.	A	G	.	.	MAF_INRAE=9.494;MAF_USDA=3.279
NC_035094.1	52163262	.	A	G	.	.	MAF_USDA=3.279
NC_035094.1	52163290	.	G	A	.	.	MAF_INRAE=10.127;MAF_USDA=2.941
NC_035094.1	52163297	.	C	T	.	.	MAF_INRAE=10.127;MAF_USDA=3.279
NC_035094.1	52163323	.	G	C	.	.	MAF_INRAE=10.759;MAF_USDA=3.279
NC_035094.1	52163343	.	G	A	.	.	MAF_INRAE=10.759;MAF_USDA=3.279
NC_035094.1	52163364	.	C	T	.	.	MAF_INRAE=32.278;MAF_USDA=12.941
NC_035094.1	52163366	.	G	C	.	.	MAF_INRAE=10.759;MAF_USDA=3.279
NC_035094.1	52163369	.	G	A	.	.	MAF_INRAE=5.833
NC_035094.1	52163381	.	G	T	.	.	MAF_INRAE=10.759;MAF_USDA=2.459
NC_035094.1	52163483	.	G	T	.	.	MAF_USDA=8.235
NC_035094.1	52163576	.	T	C	.	.	MAF_INRAE=10.127;MAF_USDA=14.706
NC_035094.1	52163579	.	C	A	.	.	MAF_USDA=3.279
NC_035094.1	52163663	.	G	T	.	.	MAF_INRAE=10.759;MAF_USDA=2.941
NC_035094.1	52163675	.	T	C	.	.	MAF_INRAE=10.759;MAF_USDA=2.941
NC_035094.1	52163734	.	T	C	.	.	MAF_INRAE=10.127;MAF_USDA=8.824
NC_035094.1	52163736	.	G	C	.	.	MAF_INRAE=11.392;MAF_USDA=2.941
NC_035094.1	52163761	.	C	T	.	.	MAF_INRAE=10.759;MAF_USDA=3.529
NC_035094.1	52163786	.	T	G	.	.	MAF_USDA=2.459
NC_035094.1	52163819	.	G	A	.	.	MAF_USDA=4.098
NC_035094.1	52164027	.	A	G	.	.	MAF_USDA=1.639
NC_035094.1	52164953	.	G	T	.	.	MAF_USDA=1.639
NC_035094.1	52165025	.	A	C	.	.	MAF_USDA=8.333
NC_035094.1	52165077	.	C	T	.	.	MAF_USDA=4.118
NC_035094.1	52165079	.	A	T	.	.	MAF_USDA=2.941
NC_035094.1	52165083	.	A	C	.	.	MAF_INRAE=29.114;MAF_USDA=12.941
NC_035094.1	52165125	.	T	G	.	.	MAF_USDA=1.639
NC_035094.1	52165143	.	G	A	.	.	MAF_USDA=8.333
NC_035094.1	52165144	.	G	C	.	.	MAF_USDA=8.333
NC_035094.1	52165179	.	A	G	.	.	MAF_INRAE=10.759;MAF_USDA=2.941
NC_035094.1	52165196	.	A	G	.	.	MAF_INRAE=10.759;MAF_USDA=2.941
NC_035094.1	52165199	.	T	C	.	.	MAF_INRAE=43.333;MAF_USDA=49.412
NC_035094.1	52165223	.	A	G	.	.	MAF_INRAE=10.759;MAF_USDA=2.941
NC_035094.1	52165228	.	G	C	.	.	MAF_INRAE=10.759;MAF_USDA=2.941
NC_035094.1	52165250	.	G	T	.	.	MAF_INRAE=10.759;MAF_USDA=2.941
NC_035094.1	52165253	.	G	A	.	.	MAF_INRAE=9.167;MAF_USDA=2.941
NC_035094.1	52165266	.	C	A	.	.	MAF_USDA=2.459
NC_035094.1	52165278	.	G	T	.	.	MAF_USDA=2.459
NC_035094.1	52165288	.	C	A	.	.	MAF_INRAE=10.759;MAF_USDA=2.941
NC_035094.1	52165293	.	G	T	.	.	MAF_INRAE=10.759;MAF_USDA=2.941
NC_035094.1	52165439	.	A	C	.	.	MAF_USDA=7.377
NC_035094.1	52165480	.	T	G	.	.	MAF_INRAE=21.519;MAF_USDA=12.353
NC_035094.1	52165531	.	G	A	.	.	MAF_INRAE=9.167;MAF_USDA=11.765
NC_035094.1	52165591	.	AAC	AAA	.	.	MAF_USDA=18.75
NC_035094.1	52165654	.	G	A	.	.	MAF_USDA=3.279
NC_035094.1	52165672	.	G	A	.	.	MAF_USDA=8.235
NC_035094.1	52165708	.	A	C	.	.	MAF_INRAE=8.861
NC_035094.1	52165771	.	A	C	.	.	MAF_INRAE=7.595;MAF_USDA=2.459
NC_035094.1	52165773	.	G	A	.	.	MAF_USDA=2.459
NC_035094.1	52165890	.	C	T	.	.	MAF_INRAE=16.456;MAF_USDA=3.529
NC_035094.1	52165908	.	T	C	.	.	MAF_USDA=3.529
NC_035094.1	52165930	.	A	G	.	.	MAF_USDA=1.639
NC_035094.1	52166141	.	T	A	.	.	MAF_USDA=5.294
NC_035094.1	52166142	.	G	T	.	.	MAF_INRAE=5.833
NC_035094.1	52166192	.	T	G	.	.	MAF_INRAE=2.5;MAF_USDA=3.333
NC_035094.1	52166301	.	T	C	.	.	MAF_USDA=8.235
NC_035094.1	52166306	.	A	T	.	.	MAF_USDA=8.235
NC_035094.1	52166427	.	T	C	.	.	MAF_USDA=2.941
NC_035094.1	52166484	.	T	C	.	.	MAF_USDA=29.167
NC_035094.1	52167280	.	T	C	.	.	MAF_USDA=26.471
NC_035094.1	52167287	.	C	T	.	.	MAF_USDA=10.656
NC_035094.1	52167288	.	A	G	.	.	MAF_USDA=18.852
NC_035094.1	52167373	.	G	T	.	.	MAF_INRAE=1.667
NC_035094.1	52167383	.	C	A	.	.	MAF_INRAE=2.632
NC_035094.1	52167447	.	A	T	.	.	MAF_USDA=14.583
NC_035094.1	52167468	.	T	C	.	.	MAF_USDA=10.656
NC_035094.1	52167508	.	G	A	.	.	MAF_INRAE=27.848;MAF_USDA=39.412
NC_035094.1	52167509	.	C	T	.	.	MAF_INRAE=12.025;MAF_USDA=9.412
NC_035094.1	52167534	.	C	T	.	.	MAF_INRAE=35.833;MAF_USDA=20.588
NC_035094.1	52167549	.	G	A	.	.	MAF_INRAE=48.734;MAF_USDA=36.471
NC_035094.1	52167561	.	C	G	.	.	MAF_INRAE=10.759
NC_035094.1	52167566	.	C	T	.	.	MAF_USDA=15.574
NC_035094.1	52167623	.	G	T	.	.	MAF_USDA=4.918
NC_035094.1	52167693	.	A	T	.	.	MAF_INRAE=18.987;MAF_USDA=24.706
NC_035094.1	52167812	.	T	C	.	.	MAF_INRAE=10.127;MAF_USDA=3.279
NC_035094.1	52167871	.	G	A	.	.	MAF_USDA=1.639
NC_035094.1	52167872	.	G	A	.	.	MAF_USDA=2.459
NC_035094.1	52168030	.	C	T	.	.	MAF_USDA=4.918
NC_035094.1	52168058	.	A	T	.	.	MAF_USDA=4.167
NC_035094.1	52168116	.	G	T	.	.	MAF_USDA=21.176
NC_035094.1	52168143	.	G	A	.	.	MAF_INRAE=9.494;MAF_USDA=2.941
NC_035094.1	52168159	.	C	T	.	.	MAF_USDA=18.235
NC_035094.1	52168165	.	A	C	.	.	MAF_USDA=18.235
NC_035094.1	52168178	.	T	A	.	.	MAF_INRAE=5.063;MAF_USDA=1.765
NC_035094.1	52168225	.	T	G	.	.	MAF_INRAE=5.263;MAF_USDA=6.471
NC_035094.1	52168359	.	G	A	.	.	MAF_USDA=7.377
NC_035094.1	52168365	.	G	A	.	.	MAF_INRAE=5.263
NC_035094.1	52168422	.	T	C	.	.	MAF_USDA=1.639
NC_035094.1	52168528	.	C	T	.	.	MAF_USDA=18.824
NC_035094.1	52168546	.	C	G,*	.	.	MAF_INRAE=2.632;MAF_USDA=18.75
NC_035094.1	52168584	.	T	C	.	.	MAF_USDA=7.377
NC_035094.1	52168616	.	A	C	.	.	MAF_INRAE=42.105;MAF_USDA=13.529
NC_035094.1	52168617	.	A	T	.	.	MAF_USDA=13.529
NC_035094.1	52168637	.	C	T	.	.	MAF_USDA=9.836
NC_035094.1	52168654	.	A	T	.	.	MAF_INRAE=5.263;MAF_USDA=9.412
NC_035094.1	52168702	.	A	G	.	.	MAF_INRAE=21.053;MAF_USDA=16.471
NC_035094.1	52168746	.	G	C	.	.	MAF_INRAE=12.025;MAF_USDA=9.412
NC_035094.1	52168818	.	G	T	.	.	MAF_USDA=2.459
NC_035094.1	52168924	.	T	C	.	.	MAF_USDA=1.667
NC_035094.1	52169128	.	C	T	.	.	MAF_USDA=1.639
NC_035094.1	52169141	.	T	A	.	.	MAF_INRAE=10.759;MAF_USDA=2.941
NC_035094.1	52169142	.	C	A	.	.	MAF_INRAE=9.167;MAF_USDA=2.941
NC_035094.1	52169197	.	A	G	.	.	MAF_INRAE=12.658;MAF_USDA=12.941
NC_035094.1	52169257	.	T	G	.	.	MAF_INRAE=41.772;MAF_USDA=39.412
NC_035094.1	52169259	.	G	T	.	.	MAF_INRAE=15.0;MAF_USDA=8.235
NC_035094.1	52169381	.	T	A	.	.	MAF_USDA=4.098
NC_035094.1	52169396	.	G	A	.	.	MAF_INRAE=9.167;MAF_USDA=10.0
NC_035094.1	52169412	.	G	T	.	.	MAF_USDA=4.098
NC_035094.1	52169434	.	A	T	.	.	MAF_USDA=4.098
NC_035094.1	52169459	.	C	T	.	.	MAF_USDA=4.098
NC_035094.1	52169480	.	T	A	.	.	MAF_INRAE=10.127;MAF_USDA=3.279
NC_035094.1	52169485	.	A	G	.	.	MAF_INRAE=41.772;MAF_USDA=49.412
NC_035094.1	52169547	.	A	T	.	.	MAF_USDA=7.377
NC_035094.1	52169577	.	C	A	.	.	MAF_USDA=10.656
NC_035094.1	52169798	.	C	A	.	.	MAF_USDA=8.929
NC_035094.1	52169821	.	T	G	.	.	MAF_USDA=11.905
NC_035094.1	52169847	.	G	A	.	.	MAF_INRAE=5.263;MAF_USDA=22.941
NC_035094.1	52169921	.	G	A	.	.	MAF_INRAE=5.263;MAF_USDA=12.353
NC_035094.1	52169933	.	C	T	.	.	MAF_INRAE=5.263;MAF_USDA=9.412
NC_035094.1	52170016	.	C	T	.	.	MAF_USDA=3.279
NC_035094.1	52172058	.	G	C	.	.	MAF_USDA=11.864
NC_035094.1	52172112	.	T	C	.	.	MAF_USDA=1.667
NC_035094.1	52172361	.	T	A	.	.	MAF_INRAE=28.481;MAF_USDA=19.412
NC_035094.1	52172524	.	G	A	.	.	MAF_INRAE=5.263;MAF_USDA=10.0
NC_035094.1	52172557	.	G	A	.	.	MAF_INRAE=12.025;MAF_USDA=10.588
NC_035094.1	52172601	.	C	T	.	.	MAF_USDA=1.639
NC_035094.1	52172751	.	A	G	.	.	MAF_USDA=41.667
NC_035094.1	52172812	.	T	G	.	.	MAF_INRAE=48.734;MAF_USDA=50.0
NC_035094.1	52172822	.	T	C	.	.	MAF_USDA=1.639
NC_035094.1	52172883	.	G	A	.	.	MAF_USDA=8.197
NC_035094.1	52174737	.	G	C	.	.	MAF_USDA=10.417
NC_035094.1	52174896	.	G	T	.	.	MAF_INRAE=1.667
NC_035094.1	52174928	.	G	T	.	.	MAF_INRAE=11.667
NC_035094.1	52174994	.	G	A	.	.	MAF_USDA=22.917
NC_035094.1	52175011	.	C	T	.	.	MAF_USDA=22.917
NC_035094.1	52175051	.	G	A	.	.	MAF_USDA=5.738
NC_035094.1	52175203	.	G	T	.	.	MAF_INRAE=28.481;MAF_USDA=18.824
NC_035094.1	52175207	.	T	G	.	.	MAF_INRAE=10.0;MAF_USDA=18.235
NC_035094.1	52175289	.	A	G	.	.	MAF_INRAE=21.053;MAF_USDA=43.529
NC_035094.1	52175290	.	G	T	.	.	MAF_INRAE=13.333;MAF_USDA=3.279
NC_035094.1	52175334	.	G	A	.	.	MAF_INRAE=5.833
NC_035094.1	52175343	.	C	T	.	.	MAF_INRAE=39.167
NC_035094.1	52175554	.	T	C	.	.	MAF_INRAE=15.789;MAF_USDA=12.5
NC_035094.1	52175601	.	T	C	.	.	MAF_INRAE=21.519;MAF_USDA=14.706
NC_035094.1	52175710	.	A	G	.	.	MAF_INRAE=18.354;MAF_USDA=21.176
NC_035094.1	52175774	.	A	T	.	.	MAF_INRAE=5.263;MAF_USDA=2.083
NC_035094.1	52175810	.	C	G	.	.	MAF_INRAE=5.833;MAF_USDA=5.0
NC_035094.1	52175945	.	A	G	.	.	MAF_INRAE=5.063;MAF_USDA=5.882
NC_035094.1	52176046	.	G	T	.	.	MAF_USDA=2.353
NC_035094.1	52176104	.	A	T	.	.	MAF_INRAE=43.671;MAF_USDA=40.0
NC_035094.1	52176135	.	C	G	.	.	MAF_USDA=6.471
NC_035094.1	52176139	.	C	A	.	.	MAF_USDA=8.824
NC_035094.1	52176322	.	G	A	.	.	MAF_INRAE=44.304;MAF_USDA=44.118
NC_035094.1	52176344	.	A	C	.	.	MAF_USDA=1.639
NC_035094.1	52176367	.	C	T	.	.	MAF_USDA=6.557
NC_035094.1	52176393	.	T	C	.	.	MAF_USDA=6.471
NC_035094.1	52176431	.	C	T	.	.	MAF_INRAE=45.57;MAF_USDA=41.176
NC_035094.1	52176534	.	C	T	.	.	MAF_INRAE=13.924;MAF_USDA=2.353
NC_035094.1	52176612	.	G	T	.	.	MAF_INRAE=27.848;MAF_USDA=25.882
NC_035094.1	52176615	.	C	G	.	.	MAF_INRAE=10.0;MAF_USDA=10.656
NC_035094.1	52176629	.	C	T	.	.	MAF_INRAE=10.0;MAF_USDA=16.393
NC_035094.1	52176636	.	G	A	.	.	MAF_INRAE=28.481;MAF_USDA=25.882
NC_035094.1	52176640	.	C	T	.	.	MAF_INRAE=19.167;MAF_USDA=25.882
NC_035094.1	52176746	.	A	C	.	.	MAF_INRAE=10.0;MAF_USDA=16.393
NC_035094.1	52176768	.	C	G	.	.	MAF_INRAE=16.667;MAF_USDA=16.667
NC_035094.1	52176901	.	C	A	.	.	MAF_USDA=2.459
NC_035094.1	52176960	.	A	T	.	.	MAF_USDA=3.279
NC_035094.1	52177035	.	C	T	.	.	MAF_INRAE=28.481;MAF_USDA=26.471
NC_035094.1	52177201	.	A	G	.	.	MAF_INRAE=44.937;MAF_USDA=41.176
NC_035094.1	52177265	.	C	T	.	.	MAF_INRAE=27.848;MAF_USDA=25.882
NC_035094.1	52177323	.	C	T	.	.	MAF_INRAE=31.667;MAF_USDA=9.016
NC_035094.1	52177334	.	G	T	.	.	MAF_INRAE=10.0;MAF_USDA=14.754
NC_035094.1	52177338	.	A	C	.	.	MAF_INRAE=9.494;MAF_USDA=17.059
NC_035094.1	52177346	.	C	T	.	.	MAF_USDA=4.918
NC_035094.1	52177347	.	T	C	.	.	MAF_INRAE=36.076;MAF_USDA=35.294
NC_035094.1	52177467	.	G	T	.	.	MAF_USDA=1.639
NC_035094.1	52177470	.	G	A	.	.	MAF_INRAE=31.667;MAF_USDA=9.836
NC_035094.1	52177639	.	C	A	.	.	MAF_USDA=5.738
NC_035094.1	52177676	.	C	T	.	.	MAF_INRAE=10.0;MAF_USDA=7.377
NC_035094.1	52177677	.	C	A	.	.	MAF_INRAE=10.0;MAF_USDA=7.377
NC_035094.1	52177682	.	C	T	.	.	MAF_INRAE=15.789
NC_035094.1	52177722	.	G	T	.	.	MAF_INRAE=42.105;MAF_USDA=25.882
NC_035094.1	52177732	.	C	G	.	.	MAF_INRAE=27.215;MAF_USDA=25.882
NC_035094.1	52177784	.	T	C	.	.	MAF_USDA=13.529
NC_035094.1	52177802	.	A	G	.	.	MAF_INRAE=27.848;MAF_USDA=25.882
NC_035094.1	52177831	.	A	C	.	.	MAF_INRAE=35.443;MAF_USDA=38.235
NC_035094.1	52177951	.	A	C	.	.	MAF_INRAE=10.0;MAF_USDA=14.167
NC_035094.1	52177962	.	C	A	.	.	MAF_INRAE=47.468;MAF_USDA=47.024
NC_035094.1	52178082	.	A	T	.	.	MAF_INRAE=45.57;MAF_USDA=42.941
NC_035094.1	52178089	.	C	A	.	.	MAF_USDA=9.412
NC_035094.1	52178095	.	C	T	.	.	MAF_INRAE=10.759;MAF_USDA=2.941
NC_035094.1	52178098	.	C	A	.	.	MAF_USDA=1.639
NC_035094.1	52178099	.	G	A	.	.	MAF_INRAE=27.848;MAF_USDA=12.941
NC_035094.1	52178165	.	C	A	.	.	MAF_INRAE=44.304;MAF_USDA=42.353
NC_035094.1	52178207	.	C	T	.	.	MAF_USDA=5.0
NC_035094.1	52178223	.	C	A	.	.	MAF_INRAE=27.848;MAF_USDA=19.048
NC_035094.1	52178226	.	T	C	.	.	MAF_USDA=6.667
NC_035094.1	52178402	.	G	T	.	.	MAF_USDA=19.88
NC_035094.1	52178417	.	G	T	.	.	MAF_USDA=10.169
NC_035094.1	52178420	.	T	A	.	.	MAF_USDA=1.695
NC_035094.1	52178422	.	C	T	.	.	MAF_USDA=19.88
NC_035094.1	52178423	.	G	A	.	.	MAF_USDA=1.724
NC_035094.1	52178454	.	T	G	.	.	MAF_USDA=45.833
NC_035094.1	52178616	.	T	G	.	.	MAF_USDA=2.174
NC_035094.1	52178724	.	G	A	.	.	MAF_INRAE=15.789
NC_035094.1	52178738	.	G	A	.	.	MAF_INRAE=42.105;MAF_USDA=20.833
NC_035094.1	52178877	.	A	G	.	.	MAF_INRAE=42.105;MAF_USDA=18.75
NC_035094.1	52178930	.	C	A	.	.	MAF_INRAE=26.316;MAF_USDA=18.75
NC_035094.1	52178933	.	A	G	.	.	MAF_USDA=43.902
NC_035094.1	52179168	.	C	A	.	.	MAF_INRAE=42.105;MAF_USDA=18.75
NC_035094.1	52179226	.	C	G	.	.	MAF_INRAE=10.0;MAF_USDA=16.667
NC_035094.1	52179293	.	C	T	.	.	MAF_USDA=3.279
NC_035094.1	52179365	.	G	A	.	.	MAF_INRAE=5.833
NC_035094.1	52179447	.	C	T	.	.	MAF_INRAE=5.696;MAF_USDA=1.765
NC_035094.1	52179499	.	A	C	.	.	MAF_INRAE=42.105;MAF_USDA=20.0
NC_035094.1	52179509	.	G	A	.	.	MAF_USDA=2.941
NC_035094.1	52179605	.	C	A	.	.	MAF_INRAE=45.57;MAF_USDA=40.588
NC_035094.1	52179760	.	A	G	.	.	MAF_INRAE=5.833;MAF_USDA=4.918
NC_035094.1	52179773	.	G	T	.	.	MAF_INRAE=18.354;MAF_USDA=20.588
NC_035094.1	52179787	.	T	C	.	.	MAF_USDA=4.706
NC_035094.1	52179850	.	C	A	.	.	MAF_INRAE=10.127;MAF_USDA=9.412
NC_035094.1	52179935	.	C	A	.	.	MAF_USDA=9.836
NC_035094.1	52179943	.	C	A	.	.	MAF_INRAE=15.833;MAF_USDA=13.115
NC_035094.1	52179963	.	T	A	.	.	MAF_INRAE=35.443;MAF_USDA=20.0
NC_035094.1	52179964	.	T	G	.	.	MAF_USDA=2.459
NC_035094.1	52179971	.	C	A	.	.	MAF_INRAE=28.481;MAF_USDA=20.588
NC_035094.1	52180128	.	A	G	.	.	MAF_INRAE=8.333;MAF_USDA=13.115
NC_035094.1	52180163	.	A	G	.	.	MAF_USDA=3.279
NC_035094.1	52180180	.	T	A	.	.	MAF_INRAE=30.833;MAF_USDA=6.557
NC_035094.1	52180184	.	T	C	.	.	MAF_USDA=1.639
NC_035094.1	52180235	.	G	T	.	.	MAF_USDA=20.833
NC_035094.1	52180335	.	C	T	.	.	MAF_USDA=18.75
NC_035094.1	52180417	.	A	T	.	.	MAF_USDA=6.25
NC_035094.1	52180470	.	A	G	.	.	MAF_USDA=14.583
NC_035094.1	52180497	.	T	A	.	.	MAF_USDA=20.833
NC_035094.1	52181051	.	A	T	.	.	MAF_USDA=47.917
NC_035094.1	52181088	.	C	A	.	.	MAF_USDA=16.667
NC_035094.1	52181215	.	G	A	.	.	MAF_INRAE=10.526;MAF_USDA=18.75
NC_035094.1	52181223	.	G	T	.	.	MAF_USDA=1.667
NC_035094.1	52181286	.	C	G	.	.	MAF_INRAE=42.105;MAF_USDA=18.235
NC_035094.1	52181416	.	T	G	.	.	MAF_USDA=1.639
NC_035094.1	52181465	.	G	T	.	.	MAF_USDA=8.197
NC_035094.1	52181512	.	A	C	.	.	MAF_INRAE=7.5
NC_035094.1	52181528	.	T	C	.	.	MAF_USDA=20.833
NC_035094.1	52181585	.	G	A	.	.	MAF_INRAE=4.167
NC_035094.1	52181645	.	T	C	.	.	MAF_INRAE=18.354;MAF_USDA=27.647
NC_035094.1	52181721	.	G	A	.	.	MAF_USDA=1.639
NC_035094.1	52181801	.	T	C	.	.	MAF_INRAE=28.481;MAF_USDA=18.824
NC_035094.1	52181803	.	T	G	.	.	MAF_USDA=18.824
NC_035094.1	52181830	.	A	C	.	.	MAF_INRAE=18.354;MAF_USDA=14.583
NC_035094.1	52181848	.	C	A	.	.	MAF_USDA=4.918
NC_035094.1	52181959	.	A	C	.	.	MAF_INRAE=17.722;MAF_USDA=27.059
NC_035094.1	52182012	.	C	T	.	.	MAF_INRAE=10.0;MAF_USDA=16.393
NC_035094.1	52182034	.	C	T	.	.	MAF_INRAE=18.354;MAF_USDA=27.647
NC_035094.1	52182077	.	C	A	.	.	MAF_INRAE=25.949;MAF_USDA=38.824
NC_035094.1	52182098	.	C	T	.	.	MAF_USDA=1.639
NC_035094.1	52182129	.	G	A	.	.	MAF_INRAE=28.481;MAF_USDA=19.412
NC_035094.1	52182185	.	C	T	.	.	MAF_USDA=2.459
NC_035094.1	52182268	.	T	G	.	.	MAF_INRAE=28.481;MAF_USDA=16.667
NC_035094.1	52182294	.	T	G	.	.	MAF_INRAE=18.354;MAF_USDA=26.471
NC_035094.1	52182311	.	T	A	.	.	MAF_INRAE=18.987;MAF_USDA=6.471
NC_035094.1	52182370	.	G	A	.	.	MAF_INRAE=10.0;MAF_USDA=10.656
NC_035094.1	52182375	.	T	A	.	.	MAF_INRAE=5.0;MAF_USDA=4.918
NC_035094.1	52182376	.	C	A	.	.	MAF_INRAE=5.0;MAF_USDA=4.918
NC_035094.1	52182377	.	A	G	.	.	MAF_USDA=5.882
NC_035094.1	52182488	.	A	C	.	.	MAF_USDA=4.098
NC_035094.1	52182526	.	G	A	.	.	MAF_INRAE=28.481;MAF_USDA=25.882
NC_035094.1	52182706	.	C	A	.	.	MAF_INRAE=28.481;MAF_USDA=20.588
NC_035094.1	52182765	.	G	C	.	.	MAF_INRAE=28.481;MAF_USDA=19.412
NC_035094.1	52182778	.	G	T	.	.	MAF_INRAE=28.481;MAF_USDA=19.412
NC_035094.1	52182781	.	G	T	.	.	MAF_INRAE=6.329;MAF_USDA=5.882
NC_035094.1	52182792	.	A	T	.	.	MAF_USDA=4.098
NC_035094.1	52182893	.	C	A	.	.	MAF_INRAE=5.833;MAF_USDA=4.918
NC_035094.1	52182927	.	C	A	.	.	MAF_USDA=1.639
NC_035094.1	52182958	.	C	A	.	.	MAF_USDA=1.639
NC_035094.1	52182996	.	G	A	.	.	MAF_USDA=14.754
NC_035094.1	52183030	.	T	C	.	.	MAF_INRAE=42.105;MAF_USDA=17.213
NC_035094.1	52183626	.	C	T	.	.	MAF_USDA=2.083
NC_035094.1	52183831	.	C	T	.	.	MAF_USDA=8.333
NC_035094.1	52183868	.	C	A	.	.	MAF_INRAE=25.949;MAF_USDA=17.647
NC_035094.1	52183899	.	C	G	.	.	MAF_USDA=14.286
NC_035094.1	52184005	.	T	G	.	.	MAF_USDA=14.118
NC_035094.1	52184046	.	C	A	.	.	MAF_INRAE=10.0;MAF_USDA=14.706
NC_035094.1	52184299	.	C	T	.	.	MAF_INRAE=37.342;MAF_USDA=35.294
NC_035094.1	52184423	.	A	T	.	.	MAF_USDA=6.471
NC_035094.1	52184446	.	T	C	.	.	MAF_USDA=4.918
NC_035094.1	52184520	.	A	C	.	.	MAF_USDA=17.647
NC_035094.1	52184529	.	G	T	.	.	MAF_USDA=20.833
NC_035094.1	52184656	.	C	T	.	.	MAF_INRAE=7.5
NC_035094.1	52184844	.	A	T	.	.	MAF_USDA=4.098
NC_035094.1	52185004	.	C	T	.	.	MAF_INRAE=8.333;MAF_USDA=14.706
NC_035094.1	52185015	.	T	G	.	.	MAF_INRAE=36.709;MAF_USDA=40.0
NC_035094.1	52185224	.	A	C	.	.	MAF_INRAE=12.658;MAF_USDA=8.824
NC_035094.1	52185489	.	C	T	.	.	MAF_INRAE=10.0;MAF_USDA=5.738
NC_035094.1	52185506	.	C	T	.	.	MAF_USDA=2.353
NC_035094.1	52185793	.	A	T	.	.	MAF_USDA=41.667
NC_035094.1	52185857	.	G	T	.	.	MAF_USDA=22.917
NC_035094.1	52185882	.	T	C	.	.	MAF_USDA=31.25
NC_035094.1	52186017	.	G	A	.	.	MAF_INRAE=15.789;MAF_USDA=37.5
NC_035094.1	52186111	.	T	A	.	.	MAF_INRAE=5.263;MAF_USDA=8.696
NC_035094.1	52187796	.	T	C	.	.	MAF_USDA=39.583
NC_035094.1	52187878	.	T	G	.	.	MAF_USDA=22.917
NC_035094.1	52187974	.	A	T	.	.	MAF_INRAE=10.526
NC_035094.1	52188056	.	G	T	.	.	MAF_INRAE=42.105;MAF_USDA=15.294
NC_035094.1	52188098	.	G	T	.	.	MAF_USDA=1.765
NC_035094.1	52188106	.	C	T	.	.	MAF_INRAE=15.789;MAF_USDA=3.529
NC_035094.1	52188124	.	T	C	.	.	MAF_INRAE=26.316;MAF_USDA=9.412
NC_035094.1	52188177	.	G	A	.	.	MAF_USDA=2.459
NC_035094.1	52188258	.	T	C	.	.	MAF_INRAE=13.158;MAF_USDA=27.059
NC_035094.1	52188313	.	T	C	.	.	MAF_USDA=11.475
NC_035094.1	52188316	.	A	T	.	.	MAF_INRAE=5.263;MAF_USDA=24.706
NC_035094.1	52188322	.	C	T	.	.	MAF_USDA=8.197
NC_035094.1	52188338	.	T	C	.	.	MAF_USDA=13.934
NC_035094.1	52188341	.	G	T	.	.	MAF_USDA=13.934
NC_035094.1	52188353	.	A	G	.	.	MAF_USDA=13.115
NC_035094.1	52188357	.	G	A	.	.	MAF_USDA=13.934
NC_035094.1	52188393	.	C	T	.	.	MAF_USDA=19.672
NC_035094.1	52188423	.	T	C	.	.	MAF_USDA=12.295
NC_035094.1	52188424	.	G	A	.	.	MAF_USDA=10.656
NC_035094.1	52188425	.	T	C	.	.	MAF_USDA=11.475
NC_035094.1	52188455	.	T	C	.	.	MAF_USDA=13.115
NC_035094.1	52188465	.	T	C	.	.	MAF_USDA=13.934
NC_035094.1	52188481	.	A	T	.	.	MAF_USDA=12.295
NC_035094.1	52188494	.	C	T	.	.	MAF_USDA=1.639
NC_035094.1	52188502	.	T	C	.	.	MAF_USDA=9.016
NC_035094.1	52188531	.	A	G	.	.	MAF_USDA=11.176
NC_035094.1	52188537	.	T	A	.	.	MAF_USDA=14.583
NC_035094.1	52188545	.	C	T	.	.	MAF_USDA=12.353
NC_035094.1	52188551	.	T	C	.	.	MAF_USDA=9.412
NC_035094.1	52188552	.	A	G	.	.	MAF_INRAE=10.526;MAF_USDA=5.294
NC_035094.1	52188575	.	T	G	.	.	MAF_INRAE=13.158;MAF_USDA=2.941
NC_035094.1	52188577	.	A	C	.	.	MAF_USDA=15.882
NC_035094.1	52188585	.	A	T	.	.	MAF_USDA=12.295
NC_035094.1	52188588	.	A	C	.	.	MAF_INRAE=42.105;MAF_USDA=13.529
NC_035094.1	52188648	.	C	T	.	.	MAF_USDA=22.917
NC_035094.1	52188674	.	C	A	.	.	MAF_USDA=2.459
NC_035094.1	52188690	.	T	C	.	.	MAF_USDA=2.459
NC_035094.1	52188696	.	T	C	.	.	MAF_USDA=15.574
NC_035094.1	52188762	.	GCCCCC	GCCCCT	.	.	MAF_USDA=8.333
NC_035094.1	52188829	.	G	A	.	.	MAF_INRAE=10.526;MAF_USDA=18.75
NC_035094.1	52188877	.	T	A	.	.	MAF_USDA=1.639
NC_035094.1	52188888	.	C	A	.	.	MAF_USDA=1.639
NC_035094.1	52189209	.	A	G	.	.	MAF_INRAE=5.263;MAF_USDA=26.087
NC_035094.1	52189398	.	G	T	.	.	MAF_USDA=3.39
NC_035094.1	52189534	.	T	G	.	.	MAF_INRAE=29.747;MAF_USDA=41.667
NC_035094.1	52189576	.	A	G	.	.	MAF_USDA=8.333
NC_035094.1	52189609	.	C	A	.	.	MAF_INRAE=7.5;MAF_USDA=4.167
NC_035094.1	52189625	.	T	G	.	.	MAF_INRAE=29.747;MAF_USDA=42.941
NC_035094.1	52189755	.	C	A	.	.	MAF_USDA=13.043
NC_035094.1	52189758	.	G	T	.	.	MAF_USDA=15.217
NC_035094.1	52189769	.	G	A	.	.	MAF_USDA=28.261
NC_035094.1	52190769	.	AT	AC	.	.	MAF_USDA=31.25
NC_035094.1	52190770	.	T	C	.	.	MAF_USDA=23.333
NC_035094.1	52190793	.	T	G	.	.	MAF_USDA=5.294
NC_035094.1	52190865	.	T	C	.	.	MAF_INRAE=12.025;MAF_USDA=4.706
NC_035094.1	52190918	.	G	A	.	.	MAF_INRAE=15.19;MAF_USDA=24.706
NC_035094.1	52190944	.	G	T	.	.	MAF_USDA=1.667
NC_035094.1	52191018	.	C	T	.	.	MAF_INRAE=12.025;MAF_USDA=5.882
NC_035094.1	52191023	.	G	T	.	.	MAF_USDA=1.639
NC_035094.1	52191048	.	T	G	.	.	MAF_USDA=1.639
NC_035094.1	52191050	.	G	A	.	.	MAF_INRAE=5.263
NC_035094.1	52191077	.	T	G	.	.	MAF_INRAE=11.392;MAF_USDA=6.471
NC_035094.1	52191141	.	A	G	.	.	MAF_INRAE=12.025;MAF_USDA=5.294
NC_035094.1	52191367	.	G	T	.	.	MAF_INRAE=3.333
NC_035094.1	52191372	.	A	G	.	.	MAF_INRAE=1.667
NC_035094.1	52191374	.	T	G	.	.	MAF_INRAE=1.667
NC_035094.1	52191487	.	G	A	.	.	MAF_USDA=1.639
NC_035094.1	52191567	.	C	T	.	.	MAF_INRAE=11.392;MAF_USDA=5.294
NC_035094.1	52191642	.	G	A	.	.	MAF_USDA=3.529
NC_035094.1	52191756	.	T	A	.	.	MAF_USDA=3.279
NC_035094.1	52191814	.	G	A	.	.	MAF_INRAE=23.418;MAF_USDA=13.529
NC_035094.1	52191865	.	T	G	.	.	MAF_USDA=1.639
NC_035094.1	52191971	.	C	G	.	.	MAF_INRAE=23.418;MAF_USDA=13.529
NC_035094.1	52191977	.	A	G	.	.	MAF_INRAE=5.696;MAF_USDA=12.353
NC_035094.1	52192114	.	A	G	.	.	MAF_USDA=2.459
NC_035094.1	52192142	.	A	G	.	.	MAF_INRAE=43.038;MAF_USDA=41.765
NC_035094.1	52192145	.	T	G	.	.	MAF_INRAE=48.333;MAF_USDA=42.353
NC_035094.1	52192149	.	C	T	.	.	MAF_INRAE=12.025;MAF_USDA=4.706
NC_035094.1	52192159	.	C	T	.	.	MAF_INRAE=31.667;MAF_USDA=16.393
NC_035094.1	52192171	.	G	T	.	.	MAF_USDA=1.639
NC_035094.1	52192179	.	G	A	.	.	MAF_USDA=5.882
NC_035094.1	52192393	.	G	A	.	.	MAF_USDA=2.459
NC_035094.1	52192530	.	T	A	.	.	MAF_USDA=1.639
NC_035094.1	52192646	.	C	T	.	.	MAF_INRAE=29.747;MAF_USDA=42.353
NC_035094.1	52192661	.	C	T	.	.	MAF_INRAE=29.747;MAF_USDA=42.941
NC_035094.1	52192662	.	G	A	.	.	MAF_INRAE=17.722;MAF_USDA=2.941
NC_035094.1	52192667	.	G	C	.	.	MAF_INRAE=5.696;MAF_USDA=11.765
NC_035094.1	52192708	.	G	A	.	.	MAF_USDA=4.098
NC_035094.1	52192760	.	T	A	.	.	MAF_INRAE=7.5
NC_035094.1	52192761	.	G	A	.	.	MAF_USDA=2.459
NC_035094.1	52192778	.	G	A	.	.	MAF_USDA=1.639
NC_035094.1	52192798	.	G	T	.	.	MAF_INRAE=24.051;MAF_USDA=28.824
NC_035094.1	52192800	.	C	T	.	.	MAF_USDA=1.639
NC_035094.1	52192810	.	A	G	.	.	MAF_INRAE=24.051;MAF_USDA=31.765
NC_035094.1	52192880	.	G	A	.	.	MAF_INRAE=29.747;MAF_USDA=43.529
NC_035094.1	52192923	.	C	T	.	.	MAF_INRAE=17.722;MAF_USDA=2.941
NC_035094.1	52192924	.	C	A	.	.	MAF_INRAE=13.333;MAF_USDA=2.941
NC_035094.1	52192946	.	A	T	.	.	MAF_USDA=1.639
NC_035094.1	52192969	.	T	G	.	.	MAF_INRAE=29.747;MAF_USDA=43.529
NC_035094.1	52193079	.	G	A	.	.	MAF_USDA=8.333
NC_035094.1	52193112	.	T	C	.	.	MAF_INRAE=25.316;MAF_USDA=39.881
NC_035094.1	52193301	.	T	C	.	.	MAF_INRAE=34.177;MAF_USDA=29.762
NC_035094.1	52193349	.	G	A	.	.	MAF_INRAE=12.025;MAF_USDA=6.024
NC_035094.1	52193354	.	A	G	.	.	MAF_INRAE=47.368;MAF_USDA=40.361
NC_035094.1	52193383	.	G	A	.	.	MAF_INRAE=25.316;MAF_USDA=13.529
NC_035094.1	52193595	.	G	C	.	.	MAF_INRAE=29.747;MAF_USDA=44.706
NC_035094.1	52193604	.	T	C	.	.	MAF_INRAE=29.747;MAF_USDA=44.118
NC_035094.1	52193634	.	G	A	.	.	MAF_INRAE=6.329;MAF_USDA=2.353
NC_035094.1	52193649	.	A	G	.	.	MAF_INRAE=29.747;MAF_USDA=43.529
NC_035094.1	52193713	.	A	T	.	.	MAF_INRAE=29.114;MAF_USDA=43.529
NC_035094.1	52193764	.	A	G	.	.	MAF_INRAE=29.747;MAF_USDA=43.529
NC_035094.1	52193770	.	T	G	.	.	MAF_INRAE=29.747;MAF_USDA=42.353
NC_035094.1	52193771	.	T	G	.	.	MAF_INRAE=24.167;MAF_USDA=42.941
NC_035094.1	52193928	.	C	T	.	.	MAF_INRAE=29.747;MAF_USDA=43.529
NC_035094.1	52193941	.	G	C	.	.	MAF_USDA=15.294
NC_035094.1	52193997	.	C	T	.	.	MAF_INRAE=29.747;MAF_USDA=42.941
NC_035094.1	52194040	.	G	T	.	.	MAF_INRAE=29.747;MAF_USDA=42.941
NC_035094.1	52194057	.	G	C	.	.	MAF_INRAE=29.747;MAF_USDA=42.941
NC_035094.1	52194127	.	A	T	.	.	MAF_INRAE=29.114;MAF_USDA=42.941
NC_035094.1	52194179	.	A	T	.	.	MAF_INRAE=29.747;MAF_USDA=42.941
NC_035094.1	52194232	.	C	T	.	.	MAF_INRAE=29.747;MAF_USDA=41.765
NC_035094.1	52194310	.	T	G	.	.	MAF_USDA=1.639
NC_035094.1	52194358	.	C	G	.	.	MAF_INRAE=31.667;MAF_USDA=13.934
NC_035094.1	52194359	.	C	A	.	.	MAF_INRAE=31.667;MAF_USDA=13.934
NC_035094.1	52194362	.	T	C	.	.	MAF_INRAE=29.747;MAF_USDA=41.765
NC_035094.1	52194391	.	G	A	.	.	MAF_INRAE=29.747;MAF_USDA=41.765
NC_035094.1	52194396	.	G	C	.	.	MAF_INRAE=29.747;MAF_USDA=42.353
NC_035094.1	52194411	.	C	A	.	.	MAF_INRAE=5.063;MAF_USDA=4.167
NC_035094.1	52194429	.	G	A	.	.	MAF_INRAE=5.696;MAF_USDA=12.353
NC_035094.1	52194469	.	C	A	.	.	MAF_INRAE=29.114;MAF_USDA=42.941
NC_035094.1	52194470	.	C	T	.	.	MAF_INRAE=23.333;MAF_USDA=42.941
NC_035094.1	52194551	.	G	A	.	.	MAF_INRAE=28.481;MAF_USDA=43.529
NC_035094.1	52194605	.	G	A	.	.	MAF_INRAE=29.747;MAF_USDA=43.529
NC_035094.1	52194783	.	T	A	.	.	MAF_INRAE=29.747;MAF_USDA=43.529
NC_035094.1	52194812	.	C	G	.	.	MAF_INRAE=29.747;MAF_USDA=42.941
NC_035094.1	52194864	.	G	A	.	.	MAF_INRAE=42.405;MAF_USDA=41.765
NC_035094.1	52194877	.	A	G	.	.	MAF_INRAE=29.747;MAF_USDA=43.529
NC_035094.1	52194897	.	G	T	.	.	MAF_INRAE=29.747;MAF_USDA=43.529
NC_035094.1	52194939	.	G	A	.	.	MAF_INRAE=21.667;MAF_USDA=44.118
NC_035094.1	52194992	.	G	C	.	.	MAF_INRAE=29.114;MAF_USDA=41.176
NC_035094.1	52195012	.	C	T	.	.	MAF_USDA=14.286
NC_035094.1	52195038	.	A	C	.	.	MAF_INRAE=23.333;MAF_USDA=47.917
NC_035094.1	52195042	.	C	T	.	.	MAF_USDA=1.639
NC_035094.1	52195044	.	G	A	.	.	MAF_USDA=2.459
NC_035094.1	52195062	.	G	A	.	.	MAF_INRAE=40.506;MAF_USDA=48.214
NC_035094.1	52195063	.	A	G	.	.	MAF_INRAE=23.333;MAF_USDA=44.048
NC_035094.1	52195070	.	C	A	.	.	MAF_INRAE=29.114;MAF_USDA=44.048
NC_035094.1	52195104	.	C	T	.	.	MAF_INRAE=15.823;MAF_USDA=24.706
NC_035094.1	52195131	.	G	A	.	.	MAF_INRAE=4.167
NC_035094.1	52195140	.	C	T	.	.	MAF_USDA=2.459
NC_035094.1	52195142	.	G	C	.	.	MAF_INRAE=29.114;MAF_USDA=47.917
NC_035094.1	52195159	.	G	C	.	.	MAF_USDA=1.639
NC_035094.1	52195184	.	C	A	.	.	MAF_USDA=1.639
NC_035094.1	52195211	.	A	G	.	.	MAF_INRAE=29.747;MAF_USDA=42.941
NC_035094.1	52195219	.	A	T	.	.	MAF_INRAE=29.747;MAF_USDA=42.941
NC_035094.1	52195261	.	T	A	.	.	MAF_USDA=47.917
NC_035094.1	52195328	.	A	G	.	.	MAF_USDA=2.459
NC_035094.1	52195342	.	T	G	.	.	MAF_USDA=2.459
NC_035094.1	52195397	.	G	A	.	.	MAF_USDA=2.459
NC_035094.1	52195472	.	A	G	.	.	MAF_USDA=1.639
NC_035094.1	52195477	.	A	G	.	.	MAF_USDA=2.459
NC_035094.1	52195501	.	G	C	.	.	MAF_USDA=1.639
NC_035094.1	52195505	.	C	A	.	.	MAF_USDA=1.639
NC_035094.1	52195520	.	C	A	.	.	MAF_USDA=1.639
NC_035094.1	52195582	.	G	A	.	.	MAF_USDA=2.459
NC_035094.1	52195583	.	G	A	.	.	MAF_USDA=5.882
NC_035094.1	52195619	.	G	A	.	.	MAF_USDA=3.529
NC_035094.1	52195696	.	T	A	.	.	MAF_INRAE=29.747;MAF_USDA=41.176
NC_035094.1	52195708	.	G	C	.	.	MAF_INRAE=30.38;MAF_USDA=42.353
NC_035094.1	52195726	.	C	G	.	.	MAF_INRAE=30.38;MAF_USDA=47.917
NC_035094.1	52195754	.	C	A	.	.	MAF_INRAE=30.38;MAF_USDA=41.765
NC_035094.1	52195767	.	C	T	.	.	MAF_INRAE=13.924;MAF_USDA=2.941
NC_035094.1	52195823	.	C	A	.	.	MAF_INRAE=17.089;MAF_USDA=2.941
NC_035094.1	52195845	.	G	C	.	.	MAF_INRAE=5.263
NC_035094.1	52195908	.	A	G	.	.	MAF_INRAE=29.114;MAF_USDA=44.706
NC_035094.1	52195911	.	A	G	.	.	MAF_INRAE=23.333;MAF_USDA=41.765
NC_035094.1	52195941	.	T	C	.	.	MAF_USDA=12.5
NC_035094.1	52195943	.	A	C	.	.	MAF_USDA=12.5
NC_035094.1	52195944	.	G	C	.	.	MAF_USDA=12.5
NC_035094.1	52195957	.	G	A	.	.	MAF_INRAE=29.747;MAF_USDA=47.917
NC_035094.1	52196134	.	T	G	.	.	MAF_USDA=44.048
NC_035094.1	52196199	.	A	T	.	.	MAF_USDA=43.452
NC_035094.1	52196322	.	C	T	.	.	MAF_INRAE=22.5;MAF_USDA=42.857
NC_035094.1	52196369	.	G	T	.	.	MAF_INRAE=28.481;MAF_USDA=44.643
NC_035094.1	52196418	.	T	C	.	.	MAF_INRAE=30.833;MAF_USDA=41.071
NC_035094.1	52196437	.	A	G	.	.	MAF_INRAE=30.38;MAF_USDA=44.706
NC_035094.1	52196467	.	A	T	.	.	MAF_USDA=2.459
NC_035094.1	52196505	.	A	T	.	.	MAF_USDA=2.459
NC_035094.1	52196509	.	G	T	.	.	MAF_INRAE=29.114;MAF_USDA=44.118
NC_035094.1	52196544	.	C	G	.	.	MAF_INRAE=29.114;MAF_USDA=44.118
NC_035094.1	52196614	.	C	G	.	.	MAF_INRAE=29.114;MAF_USDA=42.941
NC_035094.1	52196619	.	G	A	.	.	MAF_INRAE=4.167
NC_035094.1	52196635	.	T	C	.	.	MAF_INRAE=29.747;MAF_USDA=42.353
NC_035094.1	52196670	.	C	T	.	.	MAF_INRAE=29.747;MAF_USDA=44.706
NC_035094.1	52196674	.	A	C	.	.	MAF_INRAE=9.167
NC_035094.1	52196694	.	G	A	.	.	MAF_INRAE=5.063;MAF_USDA=1.765
NC_035094.1	52196695	.	G	T	.	.	MAF_INRAE=5.0;MAF_USDA=1.765
NC_035094.1	52196701	.	G	A	.	.	MAF_INRAE=15.823;MAF_USDA=24.706
NC_035094.1	52196722	.	A	G	.	.	MAF_INRAE=5.833
NC_035094.1	52196797	.	C	G	.	.	MAF_INRAE=29.747;MAF_USDA=43.529
NC_035094.1	52196854	.	T	G	.	.	MAF_USDA=2.459
NC_035094.1	52196900	.	T	C	.	.	MAF_INRAE=29.114;MAF_USDA=42.353
NC_035094.1	52196916	.	T	A	.	.	MAF_USDA=4.098
NC_035094.1	52196918	.	T	C	.	.	MAF_USDA=4.098
NC_035094.1	52196923	.	T	G	.	.	MAF_INRAE=29.114;MAF_USDA=45.833
NC_035094.1	52196928	.	C	A	.	.	MAF_USDA=3.279
NC_035094.1	52196934	.	T	A	.	.	MAF_USDA=4.098
NC_035094.1	52196939	.	G	A	.	.	MAF_INRAE=29.114;MAF_USDA=43.529
NC_035094.1	52196944	.	C	T	.	.	MAF_INRAE=29.114;MAF_USDA=39.412
NC_035094.1	52196966	.	G	A	.	.	MAF_USDA=3.279
NC_035094.1	52196971	.	A	G	.	.	MAF_USDA=4.918
NC_035094.1	52197003	.	T	G	.	.	MAF_USDA=4.918
NC_035094.1	52197030	.	T	C	.	.	MAF_USDA=12.295
NC_035094.1	52197099	.	A	T	.	.	MAF_USDA=47.917
NC_035094.1	52197102	.	T	A	.	.	MAF_USDA=2.083
NC_035094.1	52197105	.	T	A	.	.	MAF_INRAE=24.167
NC_035094.1	52197106	.	A	T	.	.	MAF_USDA=2.083
NC_035094.1	52197120	.	G	T	.	.	MAF_INRAE=29.747;MAF_USDA=32.927
NC_035094.1	52197133	.	C	T	.	.	MAF_INRAE=29.747;MAF_USDA=41.765
NC_035094.1	52197140	.	T	G	.	.	MAF_INRAE=31.667;MAF_USDA=13.934
NC_035094.1	52197185	.	C	T	.	.	MAF_USDA=1.639
NC_035094.1	52197231	.	C	T	.	.	MAF_INRAE=2.5;MAF_USDA=6.557
NC_035094.1	52197275	.	C	T	.	.	MAF_INRAE=5.063;MAF_USDA=1.765
NC_035094.1	52197303	.	G	T	.	.	MAF_INRAE=15.789
NC_035094.1	52197307	.	A	G	.	.	MAF_INRAE=23.333;MAF_USDA=40.588
NC_035094.1	52197413	.	C	A	.	.	MAF_USDA=1.639
NC_035094.1	52197423	.	C	A	.	.	MAF_USDA=1.639
NC_035094.1	52197448	.	G	C	.	.	MAF_INRAE=29.747;MAF_USDA=44.706
NC_035094.1	52197587	.	G	T	.	.	MAF_INRAE=28.481;MAF_USDA=47.917
NC_035094.1	52197658	.	C	G	.	.	MAF_INRAE=6.329;MAF_USDA=5.294
NC_035094.1	52197663	.	C	A	.	.	MAF_INRAE=29.747;MAF_USDA=40.588
NC_035094.1	52197683	.	G	A	.	.	MAF_INRAE=29.747;MAF_USDA=41.765
NC_035094.1	52197689	.	G	T	.	.	MAF_INRAE=11.667;MAF_USDA=5.294
NC_035094.1	52197812	.	A	C	.	.	MAF_USDA=14.754
NC_035094.1	52197817	.	A	T	.	.	MAF_USDA=9.412
NC_035094.1	52197868	.	T	A	.	.	MAF_USDA=1.639
NC_035094.1	52197869	.	C	T	.	.	MAF_USDA=1.639
NC_035094.1	52197875	.	A	T	.	.	MAF_USDA=45.833
NC_035094.1	52197915	.	C	A	.	.	MAF_USDA=2.083
NC_035094.1	52197924	.	G	T	.	.	MAF_USDA=8.235
NC_035094.1	52197927	.	G	C	.	.	MAF_USDA=2.459
NC_035094.1	52197928	.	A	C	.	.	MAF_USDA=2.459
NC_035094.1	52198009	.	G	T	.	.	MAF_USDA=6.471
NC_035094.1	52198045	.	T	A	.	.	MAF_USDA=12.941
NC_035094.1	52198275	.	C	T	.	.	MAF_USDA=13.043
NC_035094.1	52198293	.	G	T	.	.	MAF_USDA=9.091
NC_035094.1	52198603	.	A	C	.	.	MAF_INRAE=10.526;MAF_USDA=8.824
NC_035094.1	52198686	.	A	G	.	.	MAF_USDA=1.667
NC_035094.1	52198737	.	T	C	.	.	MAF_USDA=1.667
NC_035094.1	52198798	.	T	G	.	.	MAF_INRAE=47.368;MAF_USDA=43.452
NC_035094.1	52198819	.	C	T	.	.	MAF_INRAE=31.579;MAF_USDA=4.167
NC_035094.1	52199064	.	TAACAT	TAACAC	.	.	MAF_USDA=12.5
NC_035094.1	52199093	.	A	T	.	.	MAF_INRAE=31.579;MAF_USDA=5.422
NC_035094.1	52199345	.	T	C	.	.	MAF_USDA=1.667
NC_035094.1	52199417	.	A	T	.	.	MAF_USDA=13.69
NC_035094.1	52199675	.	G	A	.	.	MAF_USDA=1.667
NC_035094.1	52199683	.	G	A	.	.	MAF_INRAE=21.053;MAF_USDA=44.643
NC_035094.1	52199698	.	G	C	.	.	MAF_INRAE=21.053;MAF_USDA=46.386
NC_035094.1	52199721	.	G	T	.	.	MAF_USDA=5.422
NC_035094.1	52199777	.	C	A	.	.	MAF_USDA=1.667
NC_035094.1	52199782	.	G	T	.	.	MAF_INRAE=47.368;MAF_USDA=44.512
NC_035094.1	52199830	.	C	A	.	.	MAF_INRAE=5.263;MAF_USDA=20.833
NC_035094.1	52199908	.	T	G	.	.	MAF_USDA=8.333
NC_035094.1	52199949	.	A	C	.	.	MAF_USDA=8.333
NC_035094.1	52199981	.	G	C	.	.	MAF_USDA=48.214
NC_035094.1	52199988	.	T	A	.	.	MAF_USDA=17.262
NC_035094.1	52200040	.	A	T	.	.	MAF_USDA=4.098
NC_035094.1	52200056	.	C	T	.	.	MAF_INRAE=10.0;MAF_USDA=4.118
NC_035094.1	52200160	.	C	T	.	.	MAF_USDA=2.459
NC_035094.1	52200171	.	G	A	.	.	MAF_INRAE=5.696;MAF_USDA=12.353
NC_035094.1	52200216	.	A	C	.	.	MAF_USDA=1.639
NC_035094.1	52200259	.	C	A	.	.	MAF_USDA=1.639
NC_035094.1	52200308	.	T	C	.	.	MAF_INRAE=27.215;MAF_USDA=31.765
NC_035094.1	52200408	.	C	T	.	.	MAF_INRAE=12.658;MAF_USDA=4.118
NC_035094.1	52200409	.	T	G	.	.	MAF_USDA=1.639
NC_035094.1	52200506	.	T	G	.	.	MAF_USDA=47.917
NC_035094.1	52200534	.	C	A	.	.	MAF_INRAE=25.316;MAF_USDA=30.0
NC_035094.1	52200628	.	A	G	.	.	MAF_USDA=6.25
NC_035094.1	52200639	.	G	A	.	.	MAF_USDA=2.459
NC_035094.1	52200716	.	G	A	.	.	MAF_USDA=45.833
NC_035094.1	52200727	.	A	G	.	.	MAF_USDA=2.353
NC_035094.1	52200728	.	A	G	.	.	MAF_USDA=2.353
NC_035094.1	52200737	.	G	A	.	.	MAF_INRAE=42.105;MAF_USDA=13.529
NC_035094.1	52200749	.	C	A	.	.	MAF_USDA=41.765
NC_035094.1	52200895	.	A	C	.	.	MAF_USDA=3.279
NC_035094.1	52200916	.	A	G	.	.	MAF_USDA=1.639
NC_035094.1	52200966	.	C	A	.	.	MAF_INRAE=24.051;MAF_USDA=13.529
NC_035094.1	52201040	.	C	T	.	.	MAF_USDA=1.639
NC_035094.1	52201041	.	A	G	.	.	MAF_USDA=4.706
NC_035094.1	52201119	.	C	A	.	.	MAF_INRAE=3.165;MAF_USDA=6.557
NC_035094.1	52201164	.	C	T	.	.	MAF_INRAE=42.405;MAF_USDA=27.647
NC_035094.1	52201190	.	C	T	.	.	MAF_USDA=2.941
NC_035094.1	52201303	.	G	A	.	.	MAF_USDA=1.639
NC_035094.1	52201391	.	G	T	.	.	MAF_USDA=1.639
NC_035094.1	52201442	.	C	G	.	.	MAF_USDA=1.639
NC_035094.1	52201466	.	T	G	.	.	MAF_INRAE=5.696;MAF_USDA=28.235
NC_035094.1	52201527	.	A	T	.	.	MAF_INRAE=18.987;MAF_USDA=17.647
NC_035094.1	52201552	.	C	G	.	.	MAF_USDA=8.197
NC_035094.1	52201572	.	T	C	.	.	MAF_USDA=1.639
NC_035094.1	52201637	.	G	T	.	.	MAF_INRAE=24.051;MAF_USDA=14.118
NC_035094.1	52201657	.	A	C	.	.	MAF_INRAE=24.051;MAF_USDA=14.118
NC_035094.1	52201724	.	C	T	.	.	MAF_INRAE=12.025;MAF_USDA=4.706
NC_035094.1	52201790	.	T	C	.	.	MAF_USDA=1.639
NC_035094.1	52201800	.	C	A	.	.	MAF_USDA=8.333
NC_035094.1	52201872	.	G	A	.	.	MAF_INRAE=9.167
NC_035094.1	52201937	.	C	A	.	.	MAF_USDA=1.667
NC_035094.1	52201958	.	G	C	.	.	MAF_USDA=1.639
NC_035094.1	52201962	.	C	A	.	.	MAF_USDA=20.833
NC_035094.1	52202108	.	T	A	.	.	MAF_INRAE=33.544;MAF_USDA=40.588
NC_035094.1	52202141	.	C	T	.	.	MAF_INRAE=23.418;MAF_USDA=13.529
NC_035094.1	52202147	.	G	A	.	.	MAF_INRAE=17.722;MAF_USDA=2.941
NC_035094.1	52202317	.	A	T	.	.	MAF_INRAE=24.051;MAF_USDA=13.529
NC_035094.1	52202321	.	T	A	.	.	MAF_INRAE=18.333;MAF_USDA=13.529
NC_035094.1	52202326	.	T	A	.	.	MAF_USDA=1.639
NC_035094.1	52202327	.	A	T	.	.	MAF_USDA=1.639
NC_035094.1	52202378	.	A	T	.	.	MAF_USDA=1.639
NC_035094.1	52202564	.	A	C	.	.	MAF_INRAE=6.962
NC_035094.1	52202655	.	C	T	.	.	MAF_USDA=2.459
NC_035094.1	52202713	.	T	C	.	.	MAF_USDA=40.588
NC_035094.1	52202715	.	T	A	.	.	MAF_USDA=1.639
NC_035094.1	52203263	.	A	G	.	.	MAF_INRAE=38.608;MAF_USDA=16.471
NC_035094.1	52203329	.	A	G	.	.	MAF_INRAE=27.215;MAF_USDA=29.412
NC_035094.1	52203392	.	C	T	.	.	MAF_INRAE=5.833
NC_035094.1	52203506	.	G	A	.	.	MAF_USDA=33.333
NC_035094.1	52208534	.	A	T	.	.	MAF_USDA=29.412
NC_035094.1	52208535	.	G	T	.	.	MAF_USDA=2.459
NC_035094.1	52208548	.	C	A	.	.	MAF_USDA=33.333
NC_035094.1	52208642	.	A	C	.	.	MAF_INRAE=11.392;MAF_USDA=8.235
NC_035094.1	52208739	.	G	T	.	.	MAF_INRAE=38.608;MAF_USDA=15.882
NC_035094.1	52208740	.	G	T	.	.	MAF_INRAE=27.5;MAF_USDA=15.882
NC_035094.1	52208885	.	G	A	.	.	MAF_USDA=1.639
NC_035094.1	52208886	.	G	A	.	.	MAF_USDA=1.639
NC_035094.1	52208906	.	C	T	.	.	MAF_INRAE=10.759;MAF_USDA=9.412
NC_035094.1	52208989	.	C	G	.	.	MAF_INRAE=44.304;MAF_USDA=34.706
NC_035094.1	52208997	.	G	T	.	.	MAF_INRAE=44.304;MAF_USDA=35.294
NC_035094.1	52209003	.	C	T	.	.	MAF_INRAE=4.167
NC_035094.1	52209024	.	A	G	.	.	MAF_INRAE=38.608;MAF_USDA=16.471
NC_035094.1	52209165	.	G	A	.	.	MAF_USDA=5.882
NC_035094.1	52209173	.	G	T	.	.	MAF_INRAE=28.481;MAF_USDA=39.412
NC_035094.1	52209178	.	G	C	.	.	MAF_INRAE=4.167
NC_035094.1	52209252	.	C	T	.	.	MAF_USDA=12.295
NC_035094.1	52209464	.	C	A	.	.	MAF_INRAE=26.316;MAF_USDA=16.471
NC_035094.1	52209477	.	C	T	.	.	MAF_USDA=10.0
NC_035094.1	52209494	.	A	G	.	.	MAF_INRAE=6.329;MAF_USDA=26.471
NC_035094.1	52209532	.	C	T	.	.	MAF_USDA=1.639
NC_035094.1	52209537	.	T	G	.	.	MAF_USDA=13.115
NC_035094.1	52209551	.	A	G	.	.	MAF_INRAE=5.696;MAF_USDA=24.706
NC_035094.1	52209606	.	A	T	.	.	MAF_INRAE=5.696;MAF_USDA=27.647
NC_035094.1	52209669	.	G	T	.	.	MAF_INRAE=8.333;MAF_USDA=2.083
NC_035094.1	52209731	.	G	A	.	.	MAF_USDA=1.639
NC_035094.1	52209775	.	A	C	.	.	MAF_USDA=2.459
NC_035094.1	52209818	.	T	A	.	.	MAF_INRAE=37.342;MAF_USDA=34.118
NC_035094.1	52209819	.	T	A	.	.	MAF_INRAE=34.167;MAF_USDA=27.059
NC_035094.1	52209960	.	T	G	.	.	MAF_USDA=15.294
NC_035094.1	52210003	.	T	C	.	.	MAF_INRAE=10.759;MAF_USDA=9.412
NC_035094.1	52210021	.	G	A	.	.	MAF_USDA=4.098
NC_035094.1	52210028	.	G	T	.	.	MAF_USDA=2.459
NC_035094.1	52210101	.	C	G	.	.	MAF_INRAE=5.696
NC_035094.1	52210174	.	A	T	.	.	MAF_INRAE=6.329;MAF_USDA=30.0
NC_035094.1	52210196	.	A	G	.	.	MAF_USDA=4.167
NC_035094.1	52210219	.	C	A	.	.	MAF_INRAE=5.696
NC_035094.1	52210335	.	C	T	.	.	MAF_INRAE=30.833;MAF_USDA=11.475
NC_035094.1	52210364	.	C	T	.	.	MAF_INRAE=4.167
NC_035094.1	52210398	.	G	C	.	.	MAF_INRAE=7.595;MAF_USDA=26.471
NC_035094.1	52210571	.	T	G	.	.	MAF_INRAE=25.316;MAF_USDA=9.412
NC_035094.1	52210601	.	C	T	.	.	MAF_USDA=2.459
NC_035094.1	52210648	.	C	T	.	.	MAF_USDA=11.475
NC_035094.1	52210737	.	T	A	.	.	MAF_INRAE=5.263;MAF_USDA=2.083
NC_035094.1	52210843	.	G	A	.	.	MAF_INRAE=30.0;MAF_USDA=9.836
NC_035094.1	52211160	.	A	T	.	.	MAF_USDA=1.639
NC_035094.1	52211192	.	A	G	.	.	MAF_USDA=1.639
NC_035094.1	52211225	.	A	G	.	.	MAF_INRAE=43.038;MAF_USDA=32.353
NC_035094.1	52211442	.	A	T	.	.	MAF_USDA=2.459
NC_035094.1	52211556	.	C	T	.	.	MAF_USDA=5.882
NC_035094.1	52211571	.	C	T	.	.	MAF_USDA=25.294
NC_035094.1	52212233	.	A	G	.	.	MAF_INRAE=36.709
NC_035094.1	52212247	.	G	A	.	.	MAF_INRAE=5.0
NC_035094.1	52212349	.	T	C	.	.	MAF_USDA=14.118
NC_035094.1	52212350	.	T	C	.	.	MAF_USDA=14.118
NC_035094.1	52212352	.	G	T	.	.	MAF_USDA=1.639
NC_035094.1	52212378	.	T	C	.	.	MAF_USDA=3.529
NC_035094.1	52212431	.	C	T	.	.	MAF_INRAE=6.329;MAF_USDA=8.235
NC_035094.1	52212509	.	C	T	.	.	MAF_INRAE=9.167;MAF_USDA=2.083
NC_035094.1	52212557	.	A	G	.	.	MAF_INRAE=4.167
NC_035094.1	52212568	.	C	T	.	.	MAF_USDA=1.639
NC_035094.1	52212649	.	C	T	.	.	MAF_INRAE=10.759;MAF_USDA=9.412
NC_035094.1	52212664	.	C	G	.	.	MAF_USDA=1.639
NC_035094.1	52212877	.	C	A	.	.	MAF_USDA=14.706
NC_035094.1	52212887	.	A	G	.	.	MAF_USDA=1.639
NC_035094.1	52212964	.	G	A	.	.	MAF_INRAE=4.167
NC_035094.1	52212991	.	T	A	.	.	MAF_INRAE=3.165;MAF_USDA=5.294
NC_035094.1	52213027	.	T	A	.	.	MAF_USDA=13.934
NC_035094.1	52213123	.	C	G	.	.	MAF_USDA=1.639
NC_035094.1	52213219	.	T	C	.	.	MAF_INRAE=36.709;MAF_USDA=17.059
NC_035094.1	52213247	.	C	T	.	.	MAF_INRAE=42.405;MAF_USDA=40.0
NC_035094.1	52213330	.	C	T	.	.	MAF_USDA=8.824
NC_035094.1	52213331	.	T	G	.	.	MAF_INRAE=5.696;MAF_USDA=18.824
NC_035094.1	52213410	.	C	T	.	.	MAF_INRAE=26.582;MAF_USDA=6.471
NC_035094.1	52213436	.	T	C	.	.	MAF_INRAE=5.696;MAF_USDA=18.824
NC_035094.1	52213546	.	C	A	.	.	MAF_USDA=24.706
NC_035094.1	52213556	.	G	A	.	.	MAF_USDA=1.639
NC_035094.1	52213596	.	G	A	.	.	MAF_INRAE=36.076;MAF_USDA=17.059
NC_035094.1	52213789	.	T	G	.	.	MAF_USDA=14.706
NC_035094.1	52213877	.	A	C	.	.	MAF_INRAE=3.165;MAF_USDA=5.882
NC_035094.1	52213878	.	T	A	.	.	MAF_INRAE=2.5;MAF_USDA=5.882
NC_035094.1	52214409	.	T	G	.	.	MAF_USDA=16.667
NC_035094.1	52214465	.	C	A	.	.	MAF_USDA=31.25
NC_035094.1	52214541	.	T	A	.	.	MAF_INRAE=37.975;MAF_USDA=16.667
NC_035094.1	52214565	.	T	G	.	.	MAF_INRAE=12.658;MAF_USDA=21.176
NC_035094.1	52214569	.	G	T	.	.	MAF_INRAE=27.5;MAF_USDA=17.059
NC_035094.1	52214571	.	C	T	.	.	MAF_USDA=9.016
NC_035094.1	52214597	.	C	A	.	.	MAF_USDA=10.417
NC_035094.1	52214600	.	C	G	.	.	MAF_USDA=8.333
NC_035094.1	52214601	.	T	A	.	.	MAF_USDA=10.417
NC_035094.1	52214638	.	G	A	.	.	MAF_INRAE=5.696
NC_035094.1	52214651	.	T	C	.	.	MAF_USDA=12.353
NC_035094.1	52214948	.	T	C	.	.	MAF_USDA=12.295
NC_035094.1	52214975	.	G	A	.	.	MAF_INRAE=12.658;MAF_USDA=27.647
NC_035094.1	52215069	.	A	C	.	.	MAF_USDA=4.167
NC_035094.1	52215070	.	T	C	.	.	MAF_USDA=4.167
NC_035094.1	52215183	.	A	G	.	.	MAF_INRAE=12.658
NC_035094.1	52215187	.	G	A	.	.	MAF_INRAE=41.667
NC_035094.1	52215304	.	A	T	.	.	MAF_USDA=1.639
NC_035094.1	52215335	.	C	A	.	.	MAF_USDA=1.639
NC_035094.1	52215363	.	C	T	.	.	MAF_USDA=11.475
NC_035094.1	52215364	.	C	T	.	.	MAF_USDA=12.295
NC_035094.1	52215398	.	G	A	.	.	MAF_INRAE=12.025;MAF_USDA=2.941
NC_035094.1	52215463	.	A	G	.	.	MAF_USDA=1.639
NC_035094.1	52215489	.	A	T	.	.	MAF_INRAE=50.0;MAF_USDA=33.529
NC_035094.1	52215499	.	T	A	.	.	MAF_INRAE=4.167
NC_035094.1	52215544	.	T	G	.	.	MAF_USDA=6.557
NC_035094.1	52215558	.	T	C	.	.	MAF_INRAE=12.658;MAF_USDA=30.0
NC_035094.1	52215644	.	C	T	.	.	MAF_INRAE=50.0;MAF_USDA=34.118
NC_035094.1	52215654	.	G	T	.	.	MAF_USDA=5.294
NC_035094.1	52215694	.	A	G	.	.	MAF_USDA=8.824
NC_035094.1	52215695	.	T	C	.	.	MAF_USDA=9.412
NC_035094.1	52215723	.	G	T	.	.	MAF_USDA=4.098
NC_035094.1	52215738	.	C	T	.	.	MAF_USDA=3.279
NC_035094.1	52215743	.	A	G	.	.	MAF_USDA=5.882
NC_035094.1	52215751	.	T	C	.	.	MAF_USDA=11.765
NC_035094.1	52215754	.	A	T	.	.	MAF_USDA=3.279
NC_035094.1	52215796	.	A	C	.	.	MAF_USDA=4.098
NC_035094.1	52215828	.	C	T	.	.	MAF_INRAE=36.709;MAF_USDA=17.059
NC_035094.1	52215849	.	A	G	.	.	MAF_USDA=11.475
NC_035094.1	52215852	.	T	C	.	.	MAF_USDA=12.295
NC_035094.1	52215879	.	G	A	.	.	MAF_USDA=4.918
NC_035094.1	52216062	.	G	C	.	.	MAF_INRAE=12.658;MAF_USDA=28.824
NC_035094.1	52216118	.	C	A	.	.	MAF_INRAE=15.833;MAF_USDA=35.417
NC_035094.1	52216179	.	C	T	.	.	MAF_INRAE=12.658;MAF_USDA=28.824
NC_035094.1	52216221	.	A	G	.	.	MAF_USDA=3.279
NC_035094.1	52216261	.	T	C	.	.	MAF_INRAE=12.025;MAF_USDA=5.882
NC_035094.1	52216262	.	A	C	.	.	MAF_USDA=8.235
NC_035094.1	52216264	.	T	G	.	.	MAF_INRAE=9.167;MAF_USDA=2.083
NC_035094.1	52216316	.	C	T	.	.	MAF_USDA=1.639
NC_035094.1	52216383	.	C	T	.	.	MAF_INRAE=36.709;MAF_USDA=16.471
NC_035094.1	52216402	.	T	C	.	.	MAF_USDA=3.279
NC_035094.1	52216470	.	C	A	.	.	MAF_INRAE=37.342;MAF_USDA=16.471
NC_035094.1	52216587	.	A	C	.	.	MAF_INRAE=9.167;MAF_USDA=2.083
NC_035094.1	52216706	.	A	C	.	.	MAF_INRAE=31.667;MAF_USDA=9.836
NC_035094.1	52216714	.	T	C	.	.	MAF_USDA=4.118
NC_035094.1	52216742	.	T	A	.	.	MAF_INRAE=5.696
NC_035094.1	52216748	.	G	A	.	.	MAF_INRAE=43.038;MAF_USDA=34.118
NC_035094.1	52216810	.	A	G	.	.	MAF_USDA=5.738
NC_035094.1	52216856	.	T	A	.	.	MAF_INRAE=5.696;MAF_USDA=21.429
NC_035094.1	52216898	.	G	T	.	.	MAF_INRAE=37.342;MAF_USDA=17.059
NC_035094.1	52217096	.	G	A	.	.	MAF_INRAE=3.165;MAF_USDA=4.706
NC_035094.1	52217148	.	T	G	.	.	MAF_INRAE=5.696;MAF_USDA=18.824
NC_035094.1	52217222	.	C	A	.	.	MAF_USDA=3.279
NC_035094.1	52217223	.	C	G	.	.	MAF_USDA=3.279
NC_035094.1	52217350	.	G	A	.	.	MAF_USDA=5.738
NC_035094.1	52217381	.	T	A	.	.	MAF_USDA=22.941
NC_035094.1	52217393	.	A	C	.	.	MAF_INRAE=5.696;MAF_USDA=21.176
NC_035094.1	52217408	.	G	T	.	.	MAF_INRAE=5.696;MAF_USDA=21.176
NC_035094.1	52217679	.	C	T	.	.	MAF_INRAE=5.696;MAF_USDA=22.353
NC_035094.1	52217735	.	G	T	.	.	MAF_INRAE=5.696;MAF_USDA=21.765
NC_035094.1	52217807	.	G	A	.	.	MAF_USDA=1.639
NC_035094.1	52217931	.	G	T	.	.	MAF_USDA=5.882
NC_035094.1	52217995	.	G	C	.	.	MAF_INRAE=5.063;MAF_USDA=22.941
NC_035094.1	52218018	.	T	G	.	.	MAF_INRAE=5.263;MAF_USDA=21.765
NC_035094.1	52218337	.	C	T	.	.	MAF_INRAE=49.367;MAF_USDA=21.429
NC_035094.1	52218342	.	G	T	.	.	MAF_INRAE=50.0;MAF_USDA=24.405
NC_035094.1	52218364	.	C	T	.	.	MAF_USDA=1.667
NC_035094.1	52218608	.	C	T	.	.	MAF_USDA=9.016
NC_035094.1	52218650	.	C	A	.	.	MAF_USDA=4.098
NC_035094.1	52218668	.	T	C	.	.	MAF_USDA=9.836
NC_035094.1	52218770	.	A	C	.	.	MAF_USDA=11.475
NC_035094.1	52218818	.	T	C	.	.	MAF_INRAE=2.632;MAF_USDA=15.882
NC_035094.1	52218835	.	C	A	.	.	MAF_USDA=16.471
NC_035094.1	52218848	.	C	T	.	.	MAF_USDA=2.5
NC_035094.1	52219062	.	G	A	.	.	MAF_USDA=4.098
NC_035094.1	52219092	.	C	A	.	.	MAF_INRAE=13.291;MAF_USDA=4.118
NC_035094.1	52219235	.	C	A	.	.	MAF_INRAE=4.167;MAF_USDA=10.656
NC_035094.1	52219371	.	A	T	.	.	MAF_USDA=1.639
NC_035094.1	52219395	.	G	A	.	.	MAF_INRAE=3.165;MAF_USDA=24.118
NC_035094.1	52219473	.	A	G	.	.	MAF_USDA=1.639
NC_035094.1	52219474	.	C	T	.	.	MAF_USDA=5.738
NC_035094.1	52219475	.	G	A	.	.	MAF_INRAE=37.342;MAF_USDA=24.118
NC_035094.1	52219544	.	C	G	.	.	MAF_INRAE=5.696;MAF_USDA=23.529
NC_035094.1	52219646	.	T	A	.	.	MAF_USDA=47.917
NC_035094.1	52219665	.	G	A	.	.	MAF_USDA=16.667
NC_035094.1	52219666	.	A	T	.	.	MAF_USDA=16.667
NC_035094.1	52219698	.	G	C	.	.	MAF_USDA=47.917
NC_035094.1	52219699	.	T	A	.	.	MAF_USDA=47.917
NC_035094.1	52219704	.	G	A	.	.	MAF_USDA=45.833
NC_035094.1	52219705	.	A	T	.	.	MAF_USDA=47.917
NC_035094.1	52221102	.	G	A	.	.	MAF_USDA=14.583
NC_035094.1	52221213	.	C	G	.	.	MAF_INRAE=5.696;MAF_USDA=21.765
NC_035094.1	52221321	.	T	C	.	.	MAF_INRAE=5.263
NC_035094.1	52221325	.	A	T	.	.	MAF_INRAE=5.696;MAF_USDA=3.529
NC_035094.1	52221393	.	A	G	.	.	MAF_USDA=18.235
NC_035094.1	52221395	.	A	G	.	.	MAF_USDA=1.639
NC_035094.1	52221400	.	T	C	.	.	MAF_USDA=1.639
NC_035094.1	52221424	.	G	A	.	.	MAF_INRAE=4.167
NC_035094.1	52221561	.	G	T	.	.	MAF_USDA=2.459
NC_035094.1	52221578	.	G	A	.	.	MAF_INRAE=10.759;MAF_USDA=10.0
NC_035094.1	52221585	.	G	A	.	.	MAF_USDA=1.639
NC_035094.1	52221623	.	C	T	.	.	MAF_USDA=2.459
NC_035094.1	52221626	.	T	C	.	.	MAF_INRAE=2.632
NC_035094.1	52221638	.	C	T	.	.	MAF_INRAE=37.342;MAF_USDA=17.059
NC_035094.1	52221717	.	G	A	.	.	MAF_USDA=2.459
NC_035094.1	52221879	.	C	A	.	.	MAF_USDA=21.311
NC_035094.1	52222110	.	A	G	.	.	MAF_USDA=50.0
NC_035094.1	52222112	.	T	C	.	.	MAF_USDA=41.667
NC_035094.1	52222202	.	C	T	.	.	MAF_USDA=1.639
NC_035094.1	52222342	.	T	A,C	.	.	MAF_INRAE=4.167;MAF_USDA=2.083
NC_035094.1	52222349	.	T	A	.	.	MAF_INRAE=5.263
NC_035094.1	52222390	.	T	A	.	.	MAF_USDA=20.833
NC_035094.1	52222456	.	T	A	.	.	MAF_INRAE=31.646;MAF_USDA=40.588
NC_035094.1	52222514	.	T	C	.	.	MAF_USDA=1.639
NC_035094.1	52222561	.	C	T	.	.	MAF_INRAE=36.709;MAF_USDA=15.882
NC_035094.1	52222658	.	A	C	.	.	MAF_INRAE=12.658;MAF_USDA=5.294
NC_035094.1	52222661	.	C	G	.	.	MAF_USDA=5.833
NC_035094.1	52222752	.	C	T	.	.	MAF_INRAE=13.333;MAF_USDA=4.167
NC_035094.1	52222827	.	C	A	.	.	MAF_INRAE=5.263;MAF_USDA=43.75
NC_035094.1	52222876	.	G	T	.	.	MAF_USDA=3.279
NC_035094.1	52222878	.	G	A	.	.	MAF_USDA=28.824
NC_035094.1	52223146	.	T	A	.	.	MAF_INRAE=3.333
NC_035094.1	52223163	.	C	T	.	.	MAF_INRAE=5.696
NC_035094.1	52223188	.	G	A	.	.	MAF_INRAE=5.696
NC_035094.1	52223191	.	C	T	.	.	MAF_USDA=2.459
NC_035094.1	52223214	.	G	T	.	.	MAF_INRAE=6.962;MAF_USDA=5.882
NC_035094.1	52223247	.	C	T	.	.	MAF_INRAE=37.342;MAF_USDA=16.471
NC_035094.1	52223264	.	T	A	.	.	MAF_INRAE=5.696;MAF_USDA=30.588
NC_035094.1	52223296	.	G	C	.	.	MAF_INRAE=5.696;MAF_USDA=30.588
NC_035094.1	52223361	.	A	G	.	.	MAF_INRAE=35.443;MAF_USDA=19.412
NC_035094.1	52223370	.	T	G	.	.	MAF_INRAE=35.443;MAF_USDA=18.824
NC_035094.1	52223375	.	C	A	.	.	MAF_USDA=1.639
NC_035094.1	52223426	.	A	C	.	.	MAF_INRAE=46.203;MAF_USDA=21.176
NC_035094.1	52223594	.	G	A	.	.	MAF_INRAE=13.333;MAF_USDA=1.765
NC_035094.1	52223608	.	C	T	.	.	MAF_INRAE=5.696;MAF_USDA=2.5
NC_035094.1	52223645	.	G	T	.	.	MAF_INRAE=26.582;MAF_USDA=6.548
NC_035094.1	52223806	.	C	G	.	.	MAF_INRAE=20.886;MAF_USDA=30.0
NC_035094.1	52223836	.	A	C	.	.	MAF_USDA=20.833
NC_035094.1	52223973	.	A	C	.	.	MAF_USDA=1.667
NC_035094.1	52223982	.	G	C	.	.	MAF_INRAE=43.038
NC_035094.1	52224047	.	A	C	.	.	MAF_USDA=8.235
NC_035094.1	52224050	.	A	T	.	.	MAF_INRAE=42.405;MAF_USDA=27.083
NC_035094.1	52224058	.	T	C	.	.	MAF_INRAE=36.709;MAF_USDA=19.412
NC_035094.1	52224059	.	C	T	.	.	MAF_USDA=1.639
NC_035094.1	52224076	.	T	G	.	.	MAF_USDA=10.656
NC_035094.1	52224153	.	G	T	.	.	MAF_USDA=20.833
NC_035094.1	52224393	.	G	T	.	.	MAF_USDA=26.471
NC_035094.1	52224441	.	A	T	.	.	MAF_USDA=12.5
NC_035094.1	52224445	.	A	C	.	.	MAF_USDA=3.279
NC_035094.1	52224471	.	G	A	.	.	MAF_USDA=16.471
NC_035094.1	52224571	.	C	A	.	.	MAF_INRAE=15.789;MAF_USDA=33.333
NC_035094.1	52225587	.	A	T	.	.	MAF_USDA=18.75
NC_035094.1	52225594	.	T	A	.	.	MAF_USDA=7.059
NC_035094.1	52225600	.	G	A	.	.	MAF_USDA=1.639
NC_035094.1	52225606	.	G	A	.	.	MAF_USDA=2.459
NC_035094.1	52225615	.	C	T	.	.	MAF_USDA=6.471
NC_035094.1	52225627	.	A	C	.	.	MAF_USDA=23.529
NC_035094.1	52225670	.	G	A	.	.	MAF_USDA=2.5
NC_035094.1	52225674	.	C	A	.	.	MAF_INRAE=7.895;MAF_USDA=22.941
NC_035094.1	52225754	.	T	C	.	.	MAF_INRAE=26.667;MAF_USDA=37.5
NC_035094.1	52225773	.	C	T	.	.	MAF_USDA=1.639
NC_035094.1	52225804	.	C	T	.	.	MAF_INRAE=49.367;MAF_USDA=35.294
NC_035094.1	52225952	.	C	G	.	.	MAF_USDA=16.667
NC_035094.1	52225972	.	C	G	.	.	MAF_USDA=47.917
NC_035094.1	52225973	.	C	A	.	.	MAF_INRAE=19.167;MAF_USDA=47.917
NC_035094.1	52226038	.	T	A	.	.	MAF_INRAE=31.579;MAF_USDA=32.353
NC_035094.1	52226178	.	G	T	.	.	MAF_INRAE=21.053;MAF_USDA=35.882
NC_035094.1	52226235	.	T	C	.	.	MAF_USDA=5.085
NC_035094.1	52226267	.	G	T	.	.	MAF_INRAE=20.886;MAF_USDA=31.176
NC_035094.1	52226289	.	G	A	.	.	MAF_INRAE=9.167;MAF_USDA=2.083
NC_035094.1	52226350	.	C	T	.	.	MAF_INRAE=10.127;MAF_USDA=23.529
NC_035094.1	52226375	.	A	T	.	.	MAF_INRAE=35.833;MAF_USDA=14.706
NC_035094.1	52226438	.	G	A	.	.	MAF_INRAE=27.5;MAF_USDA=16.667
NC_035094.1	52226443	.	T	G	.	.	MAF_USDA=13.115
NC_035094.1	52226468	.	C	T	.	.	MAF_USDA=3.529
NC_035094.1	52226494	.	G	A	.	.	MAF_USDA=14.706
NC_035094.1	52226526	.	C	G	.	.	MAF_INRAE=35.833;MAF_USDA=14.706
NC_035094.1	52226534	.	C	G	.	.	MAF_INRAE=5.696
NC_035094.1	52226544	.	G	A	.	.	MAF_INRAE=36.709;MAF_USDA=16.471
NC_035094.1	52226545	.	C	A	.	.	MAF_INRAE=26.667;MAF_USDA=17.059
NC_035094.1	52226561	.	C	T	.	.	MAF_INRAE=5.696;MAF_USDA=14.754
NC_035094.1	52226573	.	G	A	.	.	MAF_INRAE=5.696
NC_035094.1	52226578	.	C	T	.	.	MAF_INRAE=37.5;MAF_USDA=8.333
NC_035094.1	52226581	.	A	G	.	.	MAF_INRAE=12.658;MAF_USDA=4.118
NC_035094.1	52226588	.	T	C	.	.	MAF_USDA=1.639
NC_035094.1	52226594	.	C	T	.	.	MAF_INRAE=43.038;MAF_USDA=20.588
NC_035094.1	52226674	.	T	A	.	.	MAF_USDA=1.765
NC_035094.1	52226677	.	A	T	.	.	MAF_USDA=3.279
NC_035094.1	52226690	.	G	A	.	.	MAF_USDA=1.765
NC_035094.1	52226695	.	A	G	.	.	MAF_USDA=1.765
NC_035094.1	52226697	.	C	T	.	.	MAF_USDA=1.765
NC_035094.1	52226698	.	A	G	.	.	MAF_USDA=2.353
NC_035094.1	52226702	.	T	A	.	.	MAF_USDA=2.941
NC_035094.1	52226706	.	A	T	.	.	MAF_USDA=3.529
NC_035094.1	52226711	.	G	C	.	.	MAF_USDA=4.167
NC_035094.1	52226718	.	T	C	.	.	MAF_USDA=1.639
NC_035094.1	52226738	.	A	T	.	.	MAF_USDA=4.098
NC_035094.1	52226741	.	A	T	.	.	MAF_USDA=1.639
NC_035094.1	52226754	.	A	G	.	.	MAF_USDA=3.279
NC_035094.1	52226759	.	G	A	.	.	MAF_USDA=3.279
NC_035094.1	52226761	.	T	C	.	.	MAF_USDA=2.459
NC_035094.1	52226762	.	G	A	.	.	MAF_USDA=2.459
NC_035094.1	52226770	.	T	A	.	.	MAF_USDA=2.459
NC_035094.1	52226775	.	C	G	.	.	MAF_USDA=2.459
NC_035094.1	52226802	.	T	A	.	.	MAF_USDA=2.941
NC_035094.1	52226877	.	T	G	.	.	MAF_USDA=1.667
NC_035094.1	52226962	.	G	A	.	.	MAF_INRAE=9.167;MAF_USDA=4.167
NC_035094.1	52227051	.	T	A	.	.	MAF_INRAE=35.0;MAF_USDA=10.417
NC_035094.1	52227057	.	A	G	.	.	MAF_INRAE=35.0;MAF_USDA=10.417
NC_035094.1	52227068	.	C	T	.	.	MAF_INRAE=35.0;MAF_USDA=10.417
NC_035094.1	52227131	.	G	A	.	.	MAF_USDA=2.459
NC_035094.1	52227152	.	A	T	.	.	MAF_INRAE=37.342;MAF_USDA=15.882
NC_035094.1	52227153	.	T	A	.	.	MAF_INRAE=28.481;MAF_USDA=16.471
NC_035094.1	52227197	.	G	C	.	.	MAF_INRAE=4.167
NC_035094.1	52227253	.	C	T	.	.	MAF_USDA=10.656
NC_035094.1	52227276	.	T	A	.	.	MAF_USDA=10.417
NC_035094.1	52227281	.	C	A	.	.	MAF_USDA=37.5
NC_035094.1	52227381	.	C	T	.	.	MAF_INRAE=2.5
NC_035094.1	52227529	.	C	T	.	.	MAF_INRAE=37.342;MAF_USDA=20.0
NC_035094.1	52227544	.	C	T	.	.	MAF_INRAE=37.342;MAF_USDA=20.588
NC_035094.1	52227631	.	T	G	.	.	MAF_USDA=2.459
NC_035094.1	52227784	.	C	T	.	.	MAF_INRAE=28.481;MAF_USDA=17.647
NC_035094.1	52227787	.	C	G	.	.	MAF_INRAE=11.667;MAF_USDA=4.706
NC_035094.1	52227970	.	A	C	.	.	MAF_USDA=20.588
NC_035094.1	52228029	.	A	G	.	.	MAF_USDA=6.25
NC_035094.1	52228030	.	G	A	.	.	MAF_USDA=2.083
NC_035094.1	52228053	.	A	T	.	.	MAF_INRAE=5.0;MAF_USDA=3.279
NC_035094.1	52228070	.	A	G	.	.	MAF_USDA=1.765
NC_035094.1	52228071	.	G	A	.	.	MAF_INRAE=30.833;MAF_USDA=20.0
NC_035094.1	52228109	.	G	A	.	.	MAF_USDA=16.667
NC_035094.1	52228110	.	A	G	.	.	MAF_USDA=16.667
NC_035094.1	52228119	.	A	G	.	.	MAF_USDA=5.085
NC_035094.1	52228133	.	A	T	.	.	MAF_USDA=7.229
NC_035094.1	52228139	.	A	G	.	.	MAF_USDA=1.695
NC_035094.1	52228151	.	G	A	.	.	MAF_USDA=17.857
NC_035094.1	52228159	.	G	A	.	.	MAF_USDA=38.095
NC_035094.1	52228271	.	G	T	.	.	MAF_USDA=4.098
NC_035094.1	52228359	.	C	T	.	.	MAF_INRAE=6.962;MAF_USDA=11.765
NC_035094.1	52228362	.	G	A	.	.	MAF_USDA=2.459
NC_035094.1	52228376	.	A	G	.	.	MAF_USDA=2.459
NC_035094.1	52228378	.	G	A	.	.	MAF_INRAE=37.975;MAF_USDA=18.235
NC_035094.1	52228381	.	T	C	.	.	MAF_USDA=10.0
NC_035094.1	52228685	.	C	T	.	.	MAF_INRAE=31.579
NC_035094.1	52228847	.	C	T	.	.	MAF_INRAE=31.579
NC_035094.1	52228972	.	C	T	.	.	MAF_INRAE=6.962
NC_035094.1	52229080	.	A	C	.	.	MAF_USDA=1.667
NC_035094.1	52229087	.	T	A	.	.	MAF_USDA=5.0
NC_035094.1	52229135	.	A	C	.	.	MAF_INRAE=35.833;MAF_USDA=22.024
NC_035094.1	52229145	.	A	G	.	.	MAF_INRAE=5.696
NC_035094.1	52229149	.	C	A	.	.	MAF_USDA=1.667
NC_035094.1	52229194	.	G	A	.	.	MAF_USDA=3.279
NC_035094.1	52229325	.	C	A	.	.	MAF_INRAE=4.167
NC_035094.1	52229579	.	T	G	.	.	MAF_USDA=5.738
NC_035094.1	52229619	.	G	A	.	.	MAF_INRAE=6.962;MAF_USDA=18.75
NC_035094.1	52229652	.	G	C	.	.	MAF_INRAE=9.167;MAF_USDA=2.353
NC_035094.1	52229732	.	A	G	.	.	MAF_INRAE=9.167
NC_035094.1	52229754	.	A	G	.	.	MAF_INRAE=19.62;MAF_USDA=48.824
NC_035094.1	52229777	.	A	T	.	.	MAF_USDA=2.459
NC_035094.1	52229778	.	T	A	.	.	MAF_USDA=2.459
NC_035094.1	52229779	.	A	T	.	.	MAF_USDA=2.459
NC_035094.1	52229809	.	A	G	.	.	MAF_USDA=2.459
NC_035094.1	52229924	.	C	T	.	.	MAF_INRAE=7.595;MAF_USDA=3.279
NC_035094.1	52229957	.	T	A	.	.	MAF_USDA=1.639
NC_035094.1	52229991	.	A	C	.	.	MAF_USDA=1.639
NC_035094.1	52230106	.	C	T	.	.	MAF_INRAE=8.333;MAF_USDA=2.083
NC_035094.1	52230129	.	T	A	.	.	MAF_INRAE=5.696
NC_035094.1	52230138	.	C	T	.	.	MAF_INRAE=5.696
NC_035094.1	52230171	.	C	T	.	.	MAF_INRAE=11.667
NC_035094.1	52230185	.	A	G	.	.	MAF_INRAE=11.667
NC_035094.1	52230206	.	G	T	.	.	MAF_USDA=6.557
NC_035094.1	52230249	.	A	T	.	.	MAF_INRAE=30.0;MAF_USDA=9.016
NC_035094.1	52230293	.	T	G	.	.	MAF_INRAE=12.658;MAF_USDA=10.588
NC_035094.1	52230805	.	G	T	.	.	MAF_USDA=4.098
NC_035094.1	52230817	.	C	A	.	.	MAF_USDA=7.059
NC_035094.1	52230825	.	A	T	.	.	MAF_USDA=8.235
NC_035094.1	52231020	.	G	A	.	.	MAF_INRAE=13.924;MAF_USDA=45.294
NC_035094.1	52231061	.	G	A	.	.	MAF_USDA=4.706
NC_035094.1	52231122	.	A	T	.	.	MAF_USDA=3.279
NC_035094.1	52231135	.	C	T	.	.	MAF_INRAE=44.304;MAF_USDA=24.706
NC_035094.1	52231160	.	A	T	.	.	MAF_USDA=6.471
NC_035094.1	52231225	.	C	T	.	.	MAF_INRAE=43.038;MAF_USDA=20.492
NC_035094.1	52231279	.	A	G	.	.	MAF_USDA=2.459
NC_035094.1	52231287	.	A	C	.	.	MAF_INRAE=11.392
NC_035094.1	52231297	.	A	C	.	.	MAF_USDA=1.639
NC_035094.1	52231303	.	G	A	.	.	MAF_INRAE=2.5;MAF_USDA=1.639
NC_035094.1	52231354	.	T	G	.	.	MAF_INRAE=1.667
NC_035094.1	52231417	.	C	A	.	.	MAF_INRAE=5.263
NC_035094.1	52232504	.	T	A	.	.	MAF_USDA=5.738
NC_035094.1	52232514	.	T	G	.	.	MAF_USDA=4.918
NC_035094.1	52232547	.	C	T	.	.	MAF_USDA=5.738
NC_035094.1	52232561	.	C	T	.	.	MAF_INRAE=44.304;MAF_USDA=25.882
NC_035094.1	52232596	.	G	T	.	.	MAF_USDA=1.639
NC_035094.1	52232652	.	G	C	.	.	MAF_INRAE=13.924;MAF_USDA=7.059
NC_035094.1	52232701	.	C	T	.	.	MAF_INRAE=5.696;MAF_USDA=6.557
NC_035094.1	52232704	.	T	A	.	.	MAF_USDA=31.25
NC_035094.1	52232706	.	A	C	.	.	MAF_INRAE=43.038;MAF_USDA=16.667
NC_035094.1	52232708	.	T	A	.	.	MAF_USDA=14.118
NC_035094.1	52232709	.	T	A	.	.	MAF_USDA=5.882
NC_035094.1	52232811	.	A	G	.	.	MAF_USDA=4.098
NC_035094.1	52232816	.	G	T	.	.	MAF_USDA=4.098
NC_035094.1	52232865	.	G	A	.	.	MAF_INRAE=4.167
NC_035094.1	52232932	.	A	T	.	.	MAF_USDA=4.098
NC_035094.1	52233071	.	G	T	.	.	MAF_INRAE=43.671;MAF_USDA=22.353
NC_035094.1	52233150	.	A	G	.	.	MAF_INRAE=9.167;MAF_USDA=2.083
NC_035094.1	52233221	.	A	T	.	.	MAF_USDA=4.167
NC_035094.1	52233266	.	C	A	.	.	MAF_INRAE=11.392
NC_035094.1	52233277	.	C	G	.	.	MAF_INRAE=11.667;MAF_USDA=2.083
NC_035094.1	52233310	.	A	T	.	.	MAF_INRAE=5.263;MAF_USDA=7.647
NC_035094.1	52233375	.	C	A	.	.	MAF_INRAE=9.167
NC_035094.1	52233397	.	G	T	.	.	MAF_USDA=1.639
NC_035094.1	52233400	.	G	T	.	.	MAF_USDA=1.639
NC_035094.1	52233425	.	C	T	.	.	MAF_USDA=1.639
NC_035094.1	52233426	.	C	A	.	.	MAF_USDA=4.918
NC_035094.1	52233477	.	C	A	.	.	MAF_INRAE=36.709;MAF_USDA=17.059
NC_035094.1	52233478	.	G	A	.	.	MAF_USDA=4.918
NC_035094.1	52233531	.	T	C	.	.	MAF_INRAE=5.696
NC_035094.1	52233556	.	A	C	.	.	MAF_INRAE=41.772;MAF_USDA=34.118
NC_035094.1	52233570	.	G	A	.	.	MAF_USDA=10.417
NC_035094.1	52233698	.	C	T	.	.	MAF_INRAE=43.671;MAF_USDA=22.353
NC_035094.1	52233857	.	G	A	.	.	MAF_USDA=2.459
NC_035094.1	52233861	.	C	T	.	.	MAF_USDA=2.459
NC_035094.1	52233938	.	A	T	.	.	MAF_INRAE=8.228
NC_035094.1	52233939	.	A	T	.	.	MAF_INRAE=7.5
NC_035094.1	52233940	.	A	C	.	.	MAF_INRAE=35.833
NC_035094.1	52233943	.	A	C	.	.	MAF_INRAE=6.329
NC_035094.1	52233944	.	A	C	.	.	MAF_INRAE=7.5
NC_035094.1	52233957	.	G	A	.	.	MAF_INRAE=5.263;MAF_USDA=4.706
NC_035094.1	52233987	.	G	A	.	.	MAF_USDA=2.459
NC_035094.1	52234110	.	A	G	.	.	MAF_INRAE=35.0;MAF_USDA=12.941
NC_035094.1	52234170	.	C	T	.	.	MAF_USDA=5.294
NC_035094.1	52234176	.	G	T	.	.	MAF_INRAE=11.667;MAF_USDA=5.294
NC_035094.1	52234184	.	A	C	.	.	MAF_USDA=4.918
NC_035094.1	52234200	.	G	T	.	.	MAF_USDA=4.098
NC_035094.1	52234253	.	T	G	.	.	MAF_USDA=3.279
NC_035094.1	52234320	.	G	A	.	.	MAF_INRAE=5.263;MAF_USDA=2.353
NC_035094.1	52234590	.	C	A	.	.	MAF_USDA=4.098
NC_035094.1	52234636	.	A	G	.	.	MAF_INRAE=5.263;MAF_USDA=5.294
NC_035094.1	52234651	.	A	T	.	.	MAF_USDA=1.639
NC_035094.1	52234678	.	G	C	.	.	MAF_USDA=4.098
NC_035094.1	52234892	.	T	G	.	.	MAF_USDA=2.459
NC_035094.1	52235010	.	C	T	.	.	MAF_USDA=2.5
NC_035094.1	52235015	.	A	G	.	.	MAF_INRAE=11.667;MAF_USDA=14.583
NC_035094.1	52235070	.	A	G	.	.	MAF_INRAE=46.667
NC_035094.1	52235074	.	T	C	.	.	MAF_INRAE=46.667
NC_035094.1	52235075	.	G	A	.	.	MAF_INRAE=46.667
NC_035094.1	52235080	.	T	A	.	.	MAF_INRAE=46.667
NC_035094.1	52235085	.	T	A	.	.	MAF_USDA=2.5
NC_035094.1	52235816	.	G	T	.	.	MAF_USDA=1.639
NC_035094.1	52235944	.	C	A	.	.	MAF_USDA=4.098
NC_035094.1	52235949	.	A	T	.	.	MAF_USDA=4.098
NC_035094.1	52236038	.	T	A	.	.	MAF_USDA=2.459
NC_035094.1	52236084	.	G	T	.	.	MAF_INRAE=1.667
NC_035094.1	52236085	.	G	C	.	.	MAF_INRAE=1.667
NC_035094.1	52236090	.	G	T	.	.	MAF_INRAE=1.667
NC_035094.1	52236091	.	C	T	.	.	MAF_INRAE=1.667
NC_035094.1	52236093	.	G	T	.	.	MAF_INRAE=1.667
NC_035094.1	52236109	.	G	A	.	.	MAF_INRAE=5.263;MAF_USDA=17.647
NC_035094.1	52236161	.	A	C	.	.	MAF_USDA=4.706
NC_035094.1	52236212	.	G	T	.	.	MAF_USDA=10.417
NC_035094.1	52236243	.	A	C	.	.	MAF_USDA=8.197
NC_035094.1	52236263	.	T	A	.	.	MAF_INRAE=5.833
NC_035094.1	52236288	.	C	A	.	.	MAF_INRAE=17.089;MAF_USDA=8.235
NC_035094.1	52236424	.	T	C	.	.	MAF_INRAE=5.263
NC_035094.1	52236598	.	A	G	.	.	MAF_INRAE=2.632
NC_035094.1	52236666	.	G	A	.	.	MAF_INRAE=2.632
NC_035094.1	52236820	.	G	C	.	.	MAF_USDA=7.377
NC_035094.1	52236840	.	C	A	.	.	MAF_USDA=24.706
NC_035094.1	52236950	.	G	A	.	.	MAF_USDA=35.294
NC_035094.1	52236956	.	G	A	.	.	MAF_USDA=21.176
NC_035094.1	52237007	.	T	G	.	.	MAF_USDA=1.639
NC_035094.1	52237182	.	C	G	.	.	MAF_INRAE=15.789
NC_035094.1	52237209	.	G	C	.	.	MAF_USDA=1.639
NC_035094.1	52237387	.	C	T	.	.	MAF_USDA=1.639
NC_035094.1	52237417	.	A	T	.	.	MAF_USDA=5.738
NC_035094.1	52237478	.	C	T	.	.	MAF_USDA=5.738
NC_035094.1	52237642	.	T	C	.	.	MAF_USDA=9.412
NC_035094.1	52237645	.	T	A	.	.	MAF_USDA=9.412
NC_035094.1	52237680	.	G	A	.	.	MAF_USDA=4.918
NC_035094.1	52237839	.	A	G	.	.	MAF_INRAE=29.167;MAF_USDA=12.295
NC_035094.1	52238124	.	C	G	.	.	MAF_USDA=1.639
NC_035094.1	52238179	.	T	A	.	.	MAF_USDA=5.294
NC_035094.1	52238241	.	C	T	.	.	MAF_USDA=4.098
NC_035094.1	52238268	.	T	C	.	.	MAF_USDA=39.583
NC_035094.1	52238271	.	G	T	.	.	MAF_USDA=39.583
NC_035094.1	52238275	.	A	G	.	.	MAF_INRAE=5.263;MAF_USDA=14.754
NC_035094.1	52238330	.	A	C	.	.	MAF_INRAE=30.833;MAF_USDA=6.25
NC_035094.1	52238417	.	C	A	.	.	MAF_INRAE=37.975;MAF_USDA=39.583
NC_035094.1	52238542	.	C	T	.	.	MAF_USDA=3.529
NC_035094.1	52238548	.	C	T	.	.	MAF_INRAE=17.722;MAF_USDA=8.824
NC_035094.1	52238560	.	A	G	.	.	MAF_INRAE=37.975;MAF_USDA=35.294
NC_035094.1	52238593	.	G	T	.	.	MAF_INRAE=31.667;MAF_USDA=11.176
NC_035094.1	52238615	.	C	T	.	.	MAF_INRAE=6.329;MAF_USDA=3.529
NC_035094.1	52238616	.	G	A	.	.	MAF_USDA=9.016
NC_035094.1	52238632	.	T	C	.	.	MAF_INRAE=30.833;MAF_USDA=28.235
NC_035094.1	52238816	.	T	C	.	.	MAF_INRAE=44.304;MAF_USDA=22.941
NC_035094.1	52238921	.	A	C	.	.	MAF_INRAE=8.228;MAF_USDA=6.557
NC_035094.1	52239065	.	T	C	.	.	MAF_USDA=3.529
NC_035094.1	52239198	.	G	A	.	.	MAF_INRAE=7.5;MAF_USDA=2.083
NC_035094.1	52239221	.	G	C	.	.	MAF_INRAE=12.658;MAF_USDA=2.353
NC_035094.1	52239222	.	A	C	.	.	MAF_USDA=1.639
NC_035094.1	52239236	.	G	A	.	.	MAF_USDA=4.918
NC_035094.1	52239254	.	T	A	.	.	MAF_USDA=4.118
NC_035094.1	52239265	.	A	G,*	.	.	MAF_INRAE=5.263;MAF_USDA=4.098
NC_035094.1	52239339	.	A	C	.	.	MAF_USDA=4.098
NC_035094.1	52239341	.	T	A	.	.	MAF_USDA=3.279
NC_035094.1	52239363	.	A	T	.	.	MAF_USDA=3.279
NC_035094.1	52239386	.	T	A	.	.	MAF_USDA=8.197
NC_035094.1	52240332	.	C	T	.	.	MAF_USDA=1.667
NC_035094.1	52240367	.	G	T	.	.	MAF_USDA=3.279
NC_035094.1	52240382	.	G	C	.	.	MAF_USDA=4.098
NC_035094.1	52240437	.	C	T	.	.	MAF_USDA=7.059
NC_035094.1	52240574	.	T	G	.	.	MAF_INRAE=5.263;MAF_USDA=23.529
NC_035094.1	52240582	.	A	C	.	.	MAF_USDA=4.098
NC_035094.1	52240634	.	C	A	.	.	MAF_USDA=4.167
NC_035094.1	52240735	.	C	T	.	.	MAF_INRAE=16.456;MAF_USDA=6.471
NC_035094.1	52240784	.	G	A	.	.	MAF_USDA=1.639
NC_035094.1	52240917	.	G	T	.	.	MAF_USDA=1.639
NC_035094.1	52240992	.	C	T	.	.	MAF_USDA=4.918
NC_035094.1	52241003	.	T	G	.	.	MAF_USDA=5.738
NC_035094.1	52241024	.	A	G	.	.	MAF_USDA=1.639
NC_035094.1	52241041	.	A	G	.	.	MAF_INRAE=27.215;MAF_USDA=32.941
NC_035094.1	52241234	.	T	G	.	.	MAF_INRAE=36.709;MAF_USDA=15.882
NC_035094.1	52241289	.	C	T	.	.	MAF_INRAE=17.722;MAF_USDA=16.471
NC_035094.1	52241398	.	T	G	.	.	MAF_INRAE=6.962;MAF_USDA=5.882
NC_035094.1	52241399	.	C	T	.	.	MAF_USDA=1.639
NC_035094.1	52241402	.	C	A	.	.	MAF_INRAE=17.722;MAF_USDA=5.882
NC_035094.1	52241461	.	G	T	.	.	MAF_USDA=13.934
NC_035094.1	52241462	.	G	A	.	.	MAF_INRAE=11.392;MAF_USDA=23.529
NC_035094.1	52241495	.	A	G	.	.	MAF_INRAE=17.722;MAF_USDA=7.059
NC_035094.1	52241507	.	A	C	.	.	MAF_INRAE=17.722;MAF_USDA=16.471
NC_035094.1	52241527	.	T	A	.	.	MAF_USDA=1.639
NC_035094.1	52241624	.	C	T	.	.	MAF_USDA=13.115
NC_035094.1	52241626	.	C	G	.	.	MAF_USDA=12.295
NC_035094.1	52241713	.	C	T	.	.	MAF_USDA=2.459
NC_035094.1	52241730	.	C	T	.	.	MAF_USDA=12.295
NC_035094.1	52241741	.	C	G	.	.	MAF_INRAE=5.263;MAF_USDA=8.824
NC_035094.1	52241756	.	A	C	.	.	MAF_USDA=11.475
NC_035094.1	52241939	.	G	A	.	.	MAF_USDA=4.167
NC_035094.1	52241990	.	T	G	.	.	MAF_USDA=2.459
NC_035094.1	52242004	.	C	A	.	.	MAF_USDA=4.918
NC_035094.1	52242646	.	T	C	.	.	MAF_INRAE=5.696
NC_035094.1	52242674	.	T	A	.	.	MAF_INRAE=5.263
NC_035094.1	52242678	.	T	C	.	.	MAF_INRAE=5.263
NC_035094.1	52242717	.	A	C	.	.	MAF_INRAE=3.333
NC_035094.1	52242720	.	T	C	.	.	MAF_INRAE=3.333
NC_035094.1	52242770	.	C	T	.	.	MAF_INRAE=7.895
NC_035094.1	52243629	.	T	G	.	.	MAF_INRAE=5.263;MAF_USDA=4.167
NC_035094.1	52243649	.	T	C	.	.	MAF_USDA=4.098
NC_035094.1	52243701	.	G	A	.	.	MAF_INRAE=24.051;MAF_USDA=11.765
NC_035094.1	52243786	.	T	G	.	.	MAF_USDA=2.459
NC_035094.1	52243800	.	A	G	.	.	MAF_USDA=10.417
NC_035094.1	52243827	.	G	T	.	.	MAF_USDA=4.098
NC_035094.1	52243840	.	T	G	.	.	MAF_USDA=2.459
NC_035094.1	52243859	.	C	A,*	.	.	MAF_INRAE=5.263
NC_035094.1	52243871	.	T	G	.	.	MAF_INRAE=5.263;MAF_USDA=7.059
NC_035094.1	52244102	.	C	T	.	.	MAF_INRAE=15.19;MAF_USDA=9.412
NC_035094.1	52244229	.	C	T	.	.	MAF_USDA=3.529
NC_035094.1	52244325	.	C	T	.	.	MAF_INRAE=21.667;MAF_USDA=6.557
NC_035094.1	52244339	.	T	A	.	.	MAF_INRAE=8.333;MAF_USDA=2.083
NC_035094.1	52244375	.	G	A	.	.	MAF_USDA=1.639
NC_035094.1	52244376	.	A	C	.	.	MAF_INRAE=15.19;MAF_USDA=31.765
NC_035094.1	52244432	.	T	C	.	.	MAF_INRAE=15.19;MAF_USDA=31.25
NC_035094.1	52244440	.	A	T	.	.	MAF_INRAE=36.709;MAF_USDA=15.882
NC_035094.1	52244460	.	C	A	.	.	MAF_INRAE=9.167;MAF_USDA=2.083
NC_035094.1	52244462	.	G	A	.	.	MAF_INRAE=6.962;MAF_USDA=6.25
NC_035094.1	52244474	.	T	G	.	.	MAF_USDA=1.639
NC_035094.1	52244517	.	A	C	.	.	MAF_INRAE=15.19;MAF_USDA=4.118
NC_035094.1	52244563	.	G	A	.	.	MAF_INRAE=14.557;MAF_USDA=19.412
NC_035094.1	52244675	.	C	T	.	.	MAF_USDA=12.5
NC_035094.1	52244684	.	A	T	.	.	MAF_INRAE=22.5;MAF_USDA=7.377
NC_035094.1	52244689	.	G	T	.	.	MAF_INRAE=9.167;MAF_USDA=4.167
NC_035094.1	52244704	.	A	G	.	.	MAF_USDA=1.639
NC_035094.1	52244720	.	A	T	.	.	MAF_INRAE=23.333;MAF_USDA=7.377
NC_035094.1	52244728	.	A	C	.	.	MAF_INRAE=15.19;MAF_USDA=8.824
NC_035094.1	52244834	.	G	A	.	.	MAF_INRAE=22.5;MAF_USDA=6.557
NC_035094.1	52244950	.	G	A	.	.	MAF_INRAE=9.167;MAF_USDA=2.083
NC_035094.1	52244961	.	C	T	.	.	MAF_USDA=12.295
NC_035094.1	52244983	.	T	A	.	.	MAF_USDA=4.098
NC_035094.1	52244999	.	C	A	.	.	MAF_USDA=20.833
NC_035094.1	52245017	.	G	C	.	.	MAF_USDA=4.098
NC_035094.1	52245039	.	C	T	.	.	MAF_INRAE=5.063;MAF_USDA=2.941
NC_035094.1	52245099	.	T	C	.	.	MAF_USDA=3.279
NC_035094.1	52245106	.	C	A	.	.	MAF_INRAE=5.263;MAF_USDA=7.647
NC_035094.1	52245129	.	G	C	.	.	MAF_INRAE=7.5;MAF_USDA=2.083
NC_035094.1	52245135	.	A	T	.	.	MAF_INRAE=5.263;MAF_USDA=14.706
NC_035094.1	52245145	.	C	T	.	.	MAF_INRAE=5.263;MAF_USDA=3.529
NC_035094.1	52245169	.	A	C	.	.	MAF_USDA=2.083
NC_035094.1	52245171	.	T	G	.	.	MAF_USDA=2.083
NC_035094.1	52245183	.	G	A	.	.	MAF_USDA=2.083
NC_035094.1	52245189	.	A	C	.	.	MAF_USDA=2.083
NC_035094.1	52245199	.	C	T	.	.	MAF_INRAE=5.263;MAF_USDA=10.0
NC_035094.1	52245234	.	G	A	.	.	MAF_USDA=3.529
NC_035094.1	52245282	.	G	A	.	.	MAF_USDA=3.279
NC_035094.1	52245350	.	C	T	.	.	MAF_USDA=22.917
NC_035094.1	52245493	.	G	A	.	.	MAF_USDA=7.377
NC_035094.1	52245544	.	C	T	.	.	MAF_USDA=1.639
NC_035094.1	52245585	.	G	A	.	.	MAF_INRAE=23.333;MAF_USDA=6.557
NC_035094.1	52245700	.	C	T	.	.	MAF_INRAE=7.595;MAF_USDA=18.824
NC_035094.1	52245730	.	T	C	.	.	MAF_INRAE=44.304;MAF_USDA=15.882
NC_035094.1	52245744	.	C	T	.	.	MAF_USDA=1.639
NC_035094.1	52245745	.	G	A	.	.	MAF_USDA=4.918
NC_035094.1	52245764	.	G	A	.	.	MAF_INRAE=8.228;MAF_USDA=4.118
NC_035094.1	52245784	.	A	G	.	.	MAF_INRAE=8.333;MAF_USDA=4.098
NC_035094.1	52245816	.	T	A	.	.	MAF_USDA=4.098
NC_035094.1	52245818	.	A	G	.	.	MAF_INRAE=8.228;MAF_USDA=2.941
NC_035094.1	52245852	.	T	A	.	.	MAF_INRAE=37.342;MAF_USDA=15.882
NC_035094.1	52245854	.	C	T	.	.	MAF_USDA=1.639
NC_035094.1	52245855	.	A	G	.	.	MAF_USDA=1.639
NC_035094.1	52245866	.	C	T	.	.	MAF_INRAE=8.333;MAF_USDA=15.882
NC_035094.1	52245873	.	T	C	.	.	MAF_INRAE=37.342;MAF_USDA=15.882
NC_035094.1	52245887	.	C	A	.	.	MAF_USDA=3.279
NC_035094.1	52245953	.	G	T	.	.	MAF_INRAE=37.342;MAF_USDA=15.294
NC_035094.1	52245971	.	T	A	.	.	MAF_INRAE=15.19;MAF_USDA=3.529
NC_035094.1	52245989	.	G	A	.	.	MAF_USDA=5.882
NC_035094.1	52246066	.	T	G	.	.	MAF_USDA=5.738
NC_035094.1	52246075	.	T	G	.	.	MAF_USDA=2.459
NC_035094.1	52246093	.	C	A	.	.	MAF_USDA=14.706
NC_035094.1	52246100	.	C	G	.	.	MAF_INRAE=5.063;MAF_USDA=1.765
NC_035094.1	52246118	.	G	A	.	.	MAF_USDA=3.279
NC_035094.1	52246307	.	C	T	.	.	MAF_INRAE=9.167;MAF_USDA=2.083
NC_035094.1	52246382	.	C	G	.	.	MAF_USDA=1.639
NC_035094.1	52246415	.	G	A	.	.	MAF_INRAE=9.167;MAF_USDA=2.083
NC_035094.1	52246605	.	G	T	.	.	MAF_USDA=8.235
NC_035094.1	52246619	.	T	G	.	.	MAF_INRAE=5.263
NC_035094.1	52246671	.	C	T	.	.	MAF_INRAE=9.167;MAF_USDA=4.167
NC_035094.1	52246688	.	C	T	.	.	MAF_INRAE=37.342;MAF_USDA=15.882
NC_035094.1	52246701	.	C	T	.	.	MAF_USDA=1.639
NC_035094.1	52246758	.	G	C	.	.	MAF_USDA=8.333
NC_035094.1	52246779	.	A	T	.	.	MAF_INRAE=8.333;MAF_USDA=2.083
NC_035094.1	52246844	.	G	A	.	.	MAF_USDA=1.639
NC_035094.1	52246847	.	A	G	.	.	MAF_USDA=2.459
NC_035094.1	52246907	.	C	T	.	.	MAF_INRAE=22.5;MAF_USDA=6.557
NC_035094.1	52246908	.	G	A	.	.	MAF_USDA=4.918
NC_035094.1	52246925	.	A	G	.	.	MAF_USDA=1.639
NC_035094.1	52247055	.	C	T	.	.	MAF_USDA=2.459
NC_035094.1	52247078	.	C	G	.	.	MAF_USDA=5.294
NC_035094.1	52247084	.	A	G	.	.	MAF_USDA=1.639
NC_035094.1	52247086	.	C	G	.	.	MAF_USDA=1.639
NC_035094.1	52247087	.	T	C	.	.	MAF_USDA=1.639
NC_035094.1	52247088	.	C	A	.	.	MAF_USDA=1.639
NC_035094.1	52247097	.	C	T	.	.	MAF_INRAE=36.709;MAF_USDA=17.647
NC_035094.1	52247117	.	A	T	.	.	MAF_USDA=2.459
NC_035094.1	52247118	.	A	T	.	.	MAF_USDA=2.459
NC_035094.1	52247254	.	C	A	.	.	MAF_INRAE=7.5
NC_035094.1	52247272	.	G	T	.	.	MAF_USDA=4.918
NC_035094.1	52247273	.	G	A	.	.	MAF_USDA=4.918
NC_035094.1	52247322	.	T	C	.	.	MAF_USDA=4.918
NC_035094.1	52247385	.	A	C	.	.	MAF_INRAE=10.759;MAF_USDA=26.471
NC_035094.1	52247541	.	A	G	.	.	MAF_USDA=5.738
NC_035094.1	52247579	.	G	T	.	.	MAF_INRAE=36.709;MAF_USDA=15.882
NC_035094.1	52247840	.	A	T	.	.	MAF_USDA=5.738
NC_035094.1	52247866	.	T	G	.	.	MAF_USDA=1.639
NC_035094.1	52247889	.	G	T	.	.	MAF_INRAE=5.063;MAF_USDA=1.765
NC_035094.1	52247910	.	C	T	.	.	MAF_USDA=14.706
NC_035094.1	52247927	.	C	G	.	.	MAF_INRAE=5.063
NC_035094.1	52247932	.	T	G	.	.	MAF_INRAE=22.5;MAF_USDA=6.557
NC_035094.1	52247944	.	A	T	.	.	MAF_USDA=2.459
NC_035094.1	52247975	.	G	A	.	.	MAF_INRAE=9.167;MAF_USDA=2.083
NC_035094.1	52247988	.	A	C	.	.	MAF_USDA=1.639
NC_035094.1	52248010	.	C	T	.	.	MAF_INRAE=22.5;MAF_USDA=6.557
NC_035094.1	52248045	.	G	T	.	.	MAF_USDA=1.639
NC_035094.1	52248088	.	C	T	.	.	MAF_INRAE=45.57;MAF_USDA=36.471
NC_035094.1	52248167	.	C	A	.	.	MAF_USDA=5.738
NC_035094.1	52248168	.	G	A	.	.	MAF_INRAE=44.937;MAF_USDA=37.059
NC_035094.1	52248389	.	A	T	.	.	MAF_USDA=1.639
NC_035094.1	52248409	.	G	A	.	.	MAF_INRAE=6.962;MAF_USDA=5.882
NC_035094.1	52248536	.	G	A	.	.	MAF_INRAE=23.333;MAF_USDA=6.557
NC_035094.1	52248559	.	G	A	.	.	MAF_USDA=1.639
NC_035094.1	52248575	.	C	A	.	.	MAF_USDA=1.639
NC_035094.1	52248576	.	A	G	.	.	MAF_USDA=1.639
NC_035094.1	52248584	.	G	A	.	.	MAF_INRAE=48.101;MAF_USDA=35.294
NC_035094.1	52248590	.	C	A	.	.	MAF_INRAE=5.263;MAF_USDA=6.25
NC_035094.1	52248591	.	G	A	.	.	MAF_USDA=6.25
NC_035094.1	52248618	.	G	T	.	.	MAF_USDA=3.279
NC_035094.1	52248619	.	A	T	.	.	MAF_USDA=3.279
NC_035094.1	52248671	.	G	A	.	.	MAF_USDA=3.279
NC_035094.1	52248713	.	C	T	.	.	MAF_USDA=6.557
NC_035094.1	52248813	.	C	A	.	.	MAF_USDA=3.529
NC_035094.1	52248849	.	A	G	.	.	MAF_INRAE=5.833
NC_035094.1	52248876	.	G	A	.	.	MAF_USDA=2.459
NC_035094.1	52248877	.	T	A	.	.	MAF_USDA=1.639
NC_035094.1	52248946	.	G	A	.	.	MAF_INRAE=46.203;MAF_USDA=37.059
NC_035094.1	52248951	.	C	T	.	.	MAF_INRAE=24.167;MAF_USDA=5.738
NC_035094.1	52248967	.	C	T	.	.	MAF_USDA=1.639
NC_035094.1	52248989	.	A	C	.	.	MAF_USDA=10.656
NC_035094.1	52248998	.	C	T	.	.	MAF_INRAE=14.557;MAF_USDA=31.765
NC_035094.1	52249038	.	G	A	.	.	MAF_INRAE=23.333;MAF_USDA=5.738
NC_035094.1	52249041	.	C	T	.	.	MAF_USDA=10.588
NC_035094.1	52249043	.	C	T	.	.	MAF_INRAE=8.333;MAF_USDA=2.459
NC_035094.1	52249157	.	C	T	.	.	MAF_INRAE=13.291;MAF_USDA=2.353
NC_035094.1	52249183	.	G	A	.	.	MAF_USDA=1.639
NC_035094.1	52249199	.	G	A	.	.	MAF_INRAE=5.833
NC_035094.1	52249204	.	T	C	.	.	MAF_USDA=1.639
NC_035094.1	52249205	.	A	T	.	.	MAF_USDA=1.639
NC_035094.1	52249275	.	C	G	.	.	MAF_INRAE=2.5
NC_035094.1	52249321	.	T	G	.	.	MAF_INRAE=6.667;MAF_USDA=3.279
NC_035094.1	52249398	.	C	T	.	.	MAF_USDA=1.639
NC_035094.1	52249403	.	A	G	.	.	MAF_INRAE=45.57;MAF_USDA=36.471
NC_035094.1	52249418	.	C	A	.	.	MAF_INRAE=8.333;MAF_USDA=2.459
NC_035094.1	52249490	.	C	A	.	.	MAF_INRAE=5.263;MAF_USDA=3.279
NC_035094.1	52249557	.	A	G	.	.	MAF_INRAE=13.291;MAF_USDA=21.429
NC_035094.1	52249566	.	A	T	.	.	MAF_INRAE=44.937;MAF_USDA=36.905
NC_035094.1	52249617	.	G	A	.	.	MAF_INRAE=10.759;MAF_USDA=21.429
NC_035094.1	52249709	.	A	T	.	.	MAF_INRAE=5.263;MAF_USDA=3.279
NC_035094.1	52249722	.	C	A	.	.	MAF_USDA=1.639
NC_035094.1	52249723	.	T	A	.	.	MAF_USDA=1.639
NC_035094.1	52249779	.	C	T	.	.	MAF_INRAE=10.759;MAF_USDA=18.824
NC_035094.1	52249780	.	G	A	.	.	MAF_INRAE=29.747;MAF_USDA=7.647
NC_035094.1	52249856	.	T	C	.	.	MAF_USDA=4.918
NC_035094.1	52249895	.	T	G	.	.	MAF_INRAE=44.937;MAF_USDA=35.882
NC_035094.1	52249943	.	T	C	.	.	MAF_USDA=7.377
NC_035094.1	52250093	.	G	T	.	.	MAF_USDA=2.459
NC_035094.1	52250111	.	ACAAAGGGA	ACAAAGGGG	.	.	MAF_USDA=34.783
NC_035094.1	52250119	.	A	G	.	.	MAF_INRAE=24.051
NC_035094.1	52250180	.	C	A	.	.	MAF_INRAE=22.5;MAF_USDA=5.738
NC_035094.1	52250273	.	C	G	.	.	MAF_USDA=4.098
NC_035094.1	52250340	.	C	T	.	.	MAF_USDA=14.706
NC_035094.1	52250355	.	A	G	.	.	MAF_INRAE=23.333;MAF_USDA=6.557
NC_035094.1	52250402	.	G	A	.	.	MAF_INRAE=5.063;MAF_USDA=1.765
NC_035094.1	52250599	.	G	C	.	.	MAF_INRAE=5.263;MAF_USDA=3.279
NC_035094.1	52250605	.	A	T	.	.	MAF_INRAE=44.937;MAF_USDA=36.471
NC_035094.1	52250610	.	G	T	.	.	MAF_INRAE=44.937;MAF_USDA=37.059
NC_035094.1	52250722	.	C	T	.	.	MAF_USDA=6.557
NC_035094.1	52250771	.	C	T	.	.	MAF_INRAE=10.759;MAF_USDA=18.824
NC_035094.1	52250911	.	T	C	.	.	MAF_INRAE=15.19;MAF_USDA=32.353
NC_035094.1	52250913	.	C	A	.	.	MAF_USDA=3.279
NC_035094.1	52250926	.	C	T	.	.	MAF_INRAE=23.333;MAF_USDA=6.557
NC_035094.1	52250946	.	A	C	.	.	MAF_USDA=5.738
NC_035094.1	52250984	.	C	A	.	.	MAF_INRAE=23.333;MAF_USDA=5.738
NC_035094.1	52250985	.	A	C	.	.	MAF_USDA=4.918
NC_035094.1	52251116	.	A	G	.	.	MAF_USDA=5.738
NC_035094.1	52251131	.	G	A	.	.	MAF_USDA=8.333
NC_035094.1	52251170	.	C	A	.	.	MAF_USDA=2.459
NC_035094.1	52251256	.	G	T	.	.	MAF_USDA=4.098
NC_035094.1	52251359	.	T	C	.	.	MAF_USDA=9.016
NC_035094.1	52251425	.	G	A	.	.	MAF_INRAE=4.167
NC_035094.1	52251514	.	C	A	.	.	MAF_INRAE=15.19;MAF_USDA=32.941
NC_035094.1	52251584	.	T	C	.	.	MAF_INRAE=23.333;MAF_USDA=6.557
NC_035094.1	52251598	.	A	T	.	.	MAF_INRAE=15.823;MAF_USDA=47.059
NC_035094.1	52251654	.	A	G	.	.	MAF_USDA=1.639
NC_035094.1	52251661	.	G	T	.	.	MAF_USDA=2.083
NC_035094.1	52251665	.	A	G	.	.	MAF_USDA=6.557
NC_035094.1	52251670	.	G	T	.	.	MAF_USDA=1.639
NC_035094.1	52251705	.	A	G	.	.	MAF_INRAE=36.709;MAF_USDA=15.882
NC_035094.1	52251837	.	A	G	.	.	MAF_USDA=3.279
NC_035094.1	52251903	.	C	G	.	.	MAF_INRAE=9.167
NC_035094.1	52251905	.	C	G	.	.	MAF_USDA=3.279
NC_035094.1	52251915	.	A	C	.	.	MAF_USDA=4.918
NC_035094.1	52252358	.	G	T	.	.	MAF_INRAE=9.167;MAF_USDA=2.083
NC_035094.1	52252400	.	T	C	.	.	MAF_USDA=4.098
NC_035094.1	52252565	.	T	A	.	.	MAF_INRAE=6.962;MAF_USDA=6.25
NC_035094.1	52252597	.	G	A	.	.	MAF_USDA=1.639
NC_035094.1	52252677	.	C	A	.	.	MAF_INRAE=6.329;MAF_USDA=6.25
NC_035094.1	52252720	.	T	G	.	.	MAF_USDA=10.656
NC_035094.1	52252750	.	T	G	.	.	MAF_USDA=4.098
NC_035094.1	52252796	.	G	T	.	.	MAF_USDA=5.738
NC_035094.1	52252838	.	A	T	.	.	MAF_USDA=2.459
NC_035094.1	52252849	.	G	A	.	.	MAF_USDA=5.738
NC_035094.1	52252862	.	C	T	.	.	MAF_INRAE=37.342;MAF_USDA=15.294
NC_035094.1	52252956	.	T	C	.	.	MAF_INRAE=5.263
NC_035094.1	52253114	.	G	T	.	.	MAF_USDA=2.459
NC_035094.1	52253124	.	G	A	.	.	MAF_INRAE=23.333;MAF_USDA=6.557
NC_035094.1	52253222	.	T	C	.	.	MAF_USDA=9.836
NC_035094.1	52253471	.	A	C	.	.	MAF_INRAE=1.667
NC_035094.1	52253504	.	G	T	.	.	MAF_USDA=21.311
NC_035094.1	52253525	.	C	A	.	.	MAF_USDA=3.279
NC_035094.1	52253530	.	G	T	.	.	MAF_INRAE=6.667
NC_035094.1	52253556	.	G	A	.	.	MAF_INRAE=2.5;MAF_USDA=10.656
NC_035094.1	52253561	.	T	C	.	.	MAF_INRAE=45.57;MAF_USDA=44.118
NC_035094.1	52253601	.	C	T	.	.	MAF_INRAE=22.5;MAF_USDA=6.557
NC_035094.1	52253607	.	G	A	.	.	MAF_USDA=1.639
NC_035094.1	52253611	.	G	A	.	.	MAF_INRAE=35.443;MAF_USDA=15.882
NC_035094.1	52253649	.	G	A	.	.	MAF_INRAE=46.203;MAF_USDA=37.059
NC_035094.1	52253668	.	G	T	.	.	MAF_USDA=4.098
NC_035094.1	52253694	.	A	T	.	.	MAF_INRAE=15.823;MAF_USDA=48.235
NC_035094.1	52253695	.	T	C	.	.	MAF_INRAE=17.5;MAF_USDA=48.235
NC_035094.1	52253717	.	C	T	.	.	MAF_INRAE=23.333;MAF_USDA=6.557
NC_035094.1	52253749	.	T	C	.	.	MAF_USDA=5.882
NC_035094.1	52253755	.	C	T	.	.	MAF_USDA=5.738
NC_035094.1	52253799	.	T	C	.	.	MAF_USDA=5.738
NC_035094.1	52253821	.	C	A	.	.	MAF_INRAE=12.5;MAF_USDA=4.918
NC_035094.1	52253893	.	C	T	.	.	MAF_USDA=6.557
NC_035094.1	52253897	.	A	T	.	.	MAF_INRAE=15.823;MAF_USDA=47.647
NC_035094.1	52253965	.	A	G	.	.	MAF_INRAE=24.167;MAF_USDA=6.557
NC_035094.1	52254020	.	T	C	.	.	MAF_USDA=9.836
NC_035094.1	52254059	.	T	C	.	.	MAF_USDA=5.738
NC_035094.1	52254109	.	C	T	.	.	MAF_USDA=11.475
NC_035094.1	52254115	.	G	A	.	.	MAF_INRAE=44.937;MAF_USDA=44.643
NC_035094.1	52254127	.	G	T	.	.	MAF_INRAE=12.025;MAF_USDA=2.381
NC_035094.1	52254136	.	C	T	.	.	MAF_USDA=5.738
NC_035094.1	52254166	.	G	A	.	.	MAF_USDA=11.475
NC_035094.1	52254176	.	G	T	.	.	MAF_INRAE=44.937;MAF_USDA=39.412
NC_035094.1	52254235	.	A	T	.	.	MAF_INRAE=23.333;MAF_USDA=6.557
NC_035094.1	52254256	.	G	T	.	.	MAF_USDA=14.754
NC_035094.1	52254322	.	G	A	.	.	MAF_USDA=4.098
NC_035094.1	52254323	.	A	T	.	.	MAF_USDA=4.098
NC_035094.1	52254354	.	T	A	.	.	MAF_INRAE=12.025
NC_035094.1	52254387	.	A	G	.	.	MAF_INRAE=15.19;MAF_USDA=48.824
NC_035094.1	52254466	.	T	G	.	.	MAF_INRAE=6.962;MAF_USDA=6.25
NC_035094.1	52254471	.	G	T	.	.	MAF_INRAE=23.333;MAF_USDA=7.5
NC_035094.1	52254472	.	A	G	.	.	MAF_USDA=3.333
NC_035094.1	52254539	.	A	G	.	.	MAF_USDA=1.639
NC_035094.1	52254561	.	G	T	.	.	MAF_INRAE=21.667;MAF_USDA=6.557
NC_035094.1	52254591	.	C	A	.	.	MAF_USDA=5.294
NC_035094.1	52254609	.	A	C	.	.	MAF_USDA=2.459
NC_035094.1	52254619	.	C	T	.	.	MAF_USDA=5.738
NC_035094.1	52254681	.	G	T	.	.	MAF_INRAE=44.304;MAF_USDA=37.059
NC_035094.1	52254732	.	G	T	.	.	MAF_USDA=5.738
NC_035094.1	52254756	.	G	A	.	.	MAF_USDA=11.475
NC_035094.1	52254770	.	C	A	.	.	MAF_USDA=4.918
NC_035094.1	52254774	.	G	A	.	.	MAF_INRAE=15.19;MAF_USDA=48.824
NC_035094.1	52254813	.	T	A	.	.	MAF_INRAE=7.5
NC_035094.1	52254919	.	G	T	.	.	MAF_USDA=5.738
NC_035094.1	52254921	.	C	T	.	.	MAF_USDA=4.098
NC_035094.1	52254995	.	G	T	.	.	MAF_INRAE=9.167;MAF_USDA=2.083
NC_035094.1	52255018	.	A	G	.	.	MAF_USDA=9.016
NC_035094.1	52255023	.	A	G	.	.	MAF_USDA=3.279
NC_035094.1	52255027	.	C	T	.	.	MAF_INRAE=45.57;MAF_USDA=37.059
NC_035094.1	52255066	.	C	G	.	.	MAF_USDA=4.098
NC_035094.1	52255126	.	G	T	.	.	MAF_USDA=3.279
NC_035094.1	52255149	.	G	A	.	.	MAF_USDA=10.656
NC_035094.1	52255161	.	G	C	.	.	MAF_USDA=10.656
NC_035094.1	52255167	.	G	T	.	.	MAF_INRAE=45.833
NC_035094.1	52255169	.	G	T	.	.	MAF_USDA=47.917
NC_035094.1	52255170	.	C	T	.	.	MAF_USDA=47.917
NC_035094.1	52255171	.	C	T	.	.	MAF_USDA=45.833
NC_035094.1	52255193	.	C	G	.	.	MAF_INRAE=44.937;MAF_USDA=44.118
NC_035094.1	52255223	.	A	C	.	.	MAF_INRAE=12.025;MAF_USDA=2.353
NC_035094.1	52255232	.	A	G	.	.	MAF_INRAE=2.5;MAF_USDA=10.656
NC_035094.1	52255280	.	G	T	.	.	MAF_INRAE=2.5;MAF_USDA=4.918
NC_035094.1	52255344	.	G	T	.	.	MAF_INRAE=12.5;MAF_USDA=33.333
NC_035094.1	52255486	.	T	G	.	.	MAF_USDA=29.167
NC_035094.1	52256260	.	G	T	.	.	MAF_USDA=4.098
NC_035094.1	52256297	.	A	G	.	.	MAF_USDA=1.639
NC_035094.1	52256605	.	G	A	.	.	MAF_INRAE=15.789
NC_035094.1	52256737	.	T	C	.	.	MAF_INRAE=6.962;MAF_USDA=6.25
NC_035094.1	52256944	.	T	A	.	.	MAF_INRAE=5.263;MAF_USDA=3.279
NC_035094.1	52256949	.	T	A	.	.	MAF_INRAE=6.962;MAF_USDA=6.25
NC_035094.1	52256985	.	G	A	.	.	MAF_USDA=5.738
NC_035094.1	52256996	.	C	G	.	.	MAF_USDA=6.557
NC_035094.1	52257053	.	A	T	.	.	MAF_USDA=2.5
NC_035094.1	52257063	.	G	T	.	.	MAF_INRAE=5.263;MAF_USDA=7.5
NC_035094.1	52257156	.	ACG	ACA	.	.	MAF_USDA=41.667
NC_035094.1	52257158	.	G	A	.	.	MAF_INRAE=15.19
NC_035094.1	52257179	.	G	A	.	.	MAF_INRAE=18.987;MAF_USDA=6.667
NC_035094.1	52257198	.	T	C	.	.	MAF_USDA=4.098
NC_035094.1	52257353	.	C	A	.	.	MAF_INRAE=18.354;MAF_USDA=6.557
NC_035094.1	52257453	.	A	T	.	.	MAF_USDA=4.918
NC_035094.1	52257461	.	G	A	.	.	MAF_USDA=3.279
NC_035094.1	52257639	.	T	G	.	.	MAF_USDA=25.882
NC_035094.1	52257675	.	C	T	.	.	MAF_USDA=1.667
NC_035094.1	52257720	.	T	C	.	.	MAF_USDA=29.167
NC_035094.1	52258516	.	G	A	.	.	MAF_USDA=1.639
NC_035094.1	52258606	.	C	A	.	.	MAF_INRAE=5.263;MAF_USDA=15.882
NC_035094.1	52258612	.	G	C	.	.	MAF_INRAE=21.053;MAF_USDA=45.882
NC_035094.1	52258650	.	C	T	.	.	MAF_INRAE=31.579;MAF_USDA=15.882
NC_035094.1	52258652	.	G	A	.	.	MAF_USDA=26.471
NC_035094.1	52258662	.	G	A	.	.	MAF_INRAE=10.526;MAF_USDA=6.25
NC_035094.1	52258801	.	G	A	.	.	MAF_USDA=5.882
NC_035094.1	52258813	.	C	A	.	.	MAF_USDA=1.639
NC_035094.1	52258817	.	A	C	.	.	MAF_USDA=1.639
NC_035094.1	52258952	.	A	T	.	.	MAF_INRAE=36.076;MAF_USDA=16.471
NC_035094.1	52259038	.	C	A	.	.	MAF_USDA=1.639
NC_035094.1	52259056	.	G	A	.	.	MAF_USDA=1.639
NC_035094.1	52259071	.	A	T	.	.	MAF_USDA=2.459
NC_035094.1	52259092	.	G	A	.	.	MAF_USDA=9.016
NC_035094.1	52259093	.	G	C	.	.	MAF_USDA=9.016
NC_035094.1	52259120	.	T	C	.	.	MAF_USDA=1.639
NC_035094.1	52259130	.	T	G	.	.	MAF_USDA=1.639
NC_035094.1	52259141	.	G	A	.	.	MAF_INRAE=12.025;MAF_USDA=2.941
NC_035094.1	52259226	.	T	C	.	.	MAF_INRAE=22.785;MAF_USDA=45.882
NC_035094.1	52259303	.	C	T	.	.	MAF_USDA=1.639
NC_035094.1	52259342	.	T	A	.	.	MAF_USDA=2.542
NC_035094.1	52259343	.	C	A	.	.	MAF_USDA=2.542
NC_035094.1	52259408	.	T	G	.	.	MAF_INRAE=10.526;MAF_USDA=13.529
NC_035094.1	52259523	.	C	T	.	.	MAF_USDA=2.459
NC_035094.1	52259552	.	G	A	.	.	MAF_USDA=3.279
NC_035094.1	52259563	.	G	A	.	.	MAF_INRAE=22.152;MAF_USDA=46.471
NC_035094.1	52259585	.	A	G	.	.	MAF_INRAE=22.152;MAF_USDA=46.471
NC_035094.1	52259608	.	G	A	.	.	MAF_INRAE=12.5;MAF_USDA=17.059
NC_035094.1	52259771	.	C	G	.	.	MAF_INRAE=2.5;MAF_USDA=8.197
NC_035094.1	52259831	.	C	A	.	.	MAF_INRAE=19.62;MAF_USDA=9.016
NC_035094.1	52259832	.	C	T	.	.	MAF_INRAE=34.81;MAF_USDA=14.706
NC_035094.1	52259837	.	C	T	.	.	MAF_INRAE=7.595;MAF_USDA=6.25
NC_035094.1	52259880	.	T	C	.	.	MAF_INRAE=37.5;MAF_USDA=45.833
NC_035094.1	52259904	.	A	G	.	.	MAF_INRAE=34.81;MAF_USDA=44.118
NC_035094.1	52259968	.	G	A	.	.	MAF_INRAE=12.025;MAF_USDA=2.941
NC_035094.1	52260058	.	T	C	.	.	MAF_INRAE=43.671;MAF_USDA=21.765
NC_035094.1	52260120	.	A	C	.	.	MAF_INRAE=7.5
NC_035094.1	52260189	.	A	T	.	.	MAF_USDA=1.639
NC_035094.1	52260545	.	T	C	.	.	MAF_USDA=4.167
NC_035094.1	52260546	.	G	A	.	.	MAF_USDA=3.333
NC_035094.1	52260576	.	C	T	.	.	MAF_USDA=4.098
NC_035094.1	52260577	.	G	C	.	.	MAF_USDA=10.656
NC_035094.1	52260762	.	A	G	.	.	MAF_USDA=4.167
NC_035094.1	52260770	.	T	A	.	.	MAF_USDA=15.217
NC_035094.1	52260779	.	G	C	.	.	MAF_USDA=1.639
NC_035094.1	52260811	.	G	A	.	.	MAF_INRAE=5.063
NC_035094.1	52261248	.	T	C	.	.	MAF_USDA=6.25
NC_035094.1	52261249	.	G	A	.	.	MAF_USDA=6.25
NC_035094.1	52261328	.	T	C	.	.	MAF_INRAE=36.709;MAF_USDA=15.882
NC_035094.1	52261339	.	T	G	.	.	MAF_USDA=1.639
NC_035094.1	52261353	.	T	A	.	.	MAF_USDA=1.639
NC_035094.1	52261487	.	A	G	.	.	MAF_INRAE=18.987;MAF_USDA=8.197
NC_035094.1	52261712	.	A	G	.	.	MAF_USDA=4.918
NC_035094.1	52261736	.	T	C	.	.	MAF_USDA=31.25
NC_035094.1	52261870	.	CTGTGT	CTGTGG	.	.	MAF_USDA=31.25
NC_035094.1	52261882	.	T	C	.	.	MAF_USDA=45.833
NC_035094.1	52263858	.	T	C	.	.	MAF_USDA=4.098
NC_035094.1	52263878	.	T	A	.	.	MAF_USDA=6.25
NC_035094.1	52263924	.	C	T	.	.	MAF_USDA=1.639
NC_035094.1	52264042	.	C	T	.	.	MAF_INRAE=7.595;MAF_USDA=18.75
NC_035094.1	52264121	.	A	T	.	.	MAF_INRAE=5.263
NC_035094.1	52264143	.	A	G	.	.	MAF_INRAE=31.013;MAF_USDA=14.706
NC_035094.1	52264171	.	T	C	.	.	MAF_USDA=1.639
NC_035094.1	52264177	.	T	C	.	.	MAF_INRAE=2.5;MAF_USDA=5.738
NC_035094.1	52264389	.	C	T	.	.	MAF_INRAE=12.5;MAF_USDA=7.647
NC_035094.1	52264407	.	G	A	.	.	MAF_INRAE=7.5
NC_035094.1	52264440	.	G	T	.	.	MAF_INRAE=5.063
NC_035094.1	52264448	.	G	A	.	.	MAF_INRAE=8.333;MAF_USDA=2.941
NC_035094.1	52264464	.	T	G	.	.	MAF_INRAE=8.333;MAF_USDA=2.941
NC_035094.1	52264481	.	T	A	.	.	MAF_INRAE=24.684;MAF_USDA=16.471
NC_035094.1	52264484	.	C	T	.	.	MAF_INRAE=29.167;MAF_USDA=41.667
NC_035094.1	52264494	.	T	G	.	.	MAF_INRAE=24.684;MAF_USDA=24.118
NC_035094.1	52264496	.	T	A	.	.	MAF_INRAE=29.167;MAF_USDA=24.118
NC_035094.1	52264498	.	C	A	.	.	MAF_INRAE=29.167;MAF_USDA=24.118
NC_035094.1	52264506	.	A	G	.	.	MAF_INRAE=24.684;MAF_USDA=43.75
NC_035094.1	52264509	.	T	A	.	.	MAF_INRAE=29.167
NC_035094.1	52264530	.	A	T	.	.	MAF_INRAE=23.418;MAF_USDA=4.167
NC_035094.1	52264547	.	G	A	.	.	MAF_USDA=6.471
NC_035094.1	52264863	.	T	G	.	.	MAF_INRAE=37.342;MAF_USDA=19.412
NC_035094.1	52264865	.	A	G	.	.	MAF_INRAE=5.0;MAF_USDA=2.353
NC_035094.1	52264898	.	G	A	.	.	MAF_INRAE=37.342;MAF_USDA=15.882
NC_035094.1	52264924	.	A	C	.	.	MAF_INRAE=5.063
NC_035094.1	52264966	.	G	A	.	.	MAF_INRAE=23.333;MAF_USDA=42.353
NC_035094.1	52264979	.	G	A	.	.	MAF_USDA=1.639
NC_035094.1	52265005	.	T	C	.	.	MAF_USDA=5.294
NC_035094.1	52265030	.	G	C	.	.	MAF_INRAE=9.167;MAF_USDA=1.765
NC_035094.1	52265055	.	C	A	.	.	MAF_INRAE=14.557;MAF_USDA=5.294
NC_035094.1	52265059	.	T	G	.	.	MAF_USDA=2.083
NC_035094.1	52265128	.	T	C	.	.	MAF_USDA=2.459
NC_035094.1	52265318	.	G	A	.	.	MAF_INRAE=5.263
NC_035094.1	52265326	.	C	A	.	.	MAF_INRAE=27.5;MAF_USDA=10.0
NC_035094.1	52265343	.	A	G	.	.	MAF_USDA=1.667
NC_035094.1	52265358	.	G	A	.	.	MAF_USDA=2.459
NC_035094.1	52265441	.	T	A	.	.	MAF_INRAE=5.263;MAF_USDA=4.098
NC_035094.1	52265462	.	T	A	.	.	MAF_USDA=1.667
NC_035094.1	52265548	.	A	T	.	.	MAF_INRAE=5.063;MAF_USDA=2.941
NC_035094.1	52265557	.	A	T	.	.	MAF_INRAE=28.481;MAF_USDA=41.176
NC_035094.1	52265565	.	G	A	.	.	MAF_USDA=4.098
NC_035094.1	52265583	.	C	A	.	.	MAF_INRAE=6.962
NC_035094.1	52265678	.	C	A	.	.	MAF_USDA=3.279
NC_035094.1	52265689	.	A	G	.	.	MAF_INRAE=3.333
NC_035094.1	52265718	.	T	C	.	.	MAF_INRAE=5.263;MAF_USDA=4.918
NC_035094.1	52265773	.	A	T	.	.	MAF_INRAE=7.595;MAF_USDA=2.941
NC_035094.1	52265787	.	T	G	.	.	MAF_INRAE=5.263;MAF_USDA=4.918
NC_035094.1	52265822	.	G	A	.	.	MAF_USDA=4.167
NC_035094.1	52265839	.	C	A	.	.	MAF_INRAE=5.263;MAF_USDA=2.459
NC_035094.1	52265940	.	A	C	.	.	MAF_INRAE=23.333;MAF_USDA=7.377
NC_035094.1	52265992	.	C	T	.	.	MAF_INRAE=5.063;MAF_USDA=1.765
NC_035094.1	52266055	.	G	C	.	.	MAF_USDA=1.639
NC_035094.1	52266057	.	A	T	.	.	MAF_USDA=1.639
NC_035094.1	52266133	.	C	G	.	.	MAF_USDA=1.639
NC_035094.1	52266134	.	A	C	.	.	MAF_USDA=1.639
NC_035094.1	52266165	.	C	A	.	.	MAF_INRAE=8.861;MAF_USDA=7.059
NC_035094.1	52266173	.	G	T	.	.	MAF_USDA=3.279
NC_035094.1	52266214	.	A	T	.	.	MAF_USDA=2.459
NC_035094.1	52266224	.	C	T	.	.	MAF_INRAE=5.263;MAF_USDA=4.098
NC_035094.1	52266251	.	C	A	.	.	MAF_INRAE=6.962;MAF_USDA=8.235
NC_035094.1	52266279	.	G	A	.	.	MAF_USDA=1.639
NC_035094.1	52266293	.	C	A	.	.	MAF_INRAE=5.696;MAF_USDA=7.059
NC_035094.1	52266318	.	A	G	.	.	MAF_INRAE=8.861;MAF_USDA=5.882
NC_035094.1	52266353	.	T	G	.	.	MAF_USDA=16.667
NC_035094.1	52266354	.	G	A	.	.	MAF_USDA=43.75
NC_035094.1	52266397	.	T	A	.	.	MAF_INRAE=20.886;MAF_USDA=29.412
NC_035094.1	52266452	.	A	G	.	.	MAF_INRAE=6.329;MAF_USDA=23.529
NC_035094.1	52266532	.	G	C	.	.	MAF_INRAE=5.833;MAF_USDA=5.882
NC_035094.1	52266572	.	A	G	.	.	MAF_USDA=4.098
NC_035094.1	52266590	.	A	T	.	.	MAF_USDA=4.098
NC_035094.1	52266591	.	G	T	.	.	MAF_USDA=1.639
NC_035094.1	52266592	.	G	A	.	.	MAF_USDA=4.098
NC_035094.1	52266625	.	G	A	.	.	MAF_INRAE=23.333;MAF_USDA=6.557
NC_035094.1	52266665	.	G	T	.	.	MAF_INRAE=5.263;MAF_USDA=2.083
NC_035094.1	52266666	.	G	A	.	.	MAF_USDA=6.557
NC_035094.1	52266681	.	T	A	.	.	MAF_USDA=7.377
NC_035094.1	52266698	.	A	G	.	.	MAF_USDA=7.377
NC_035094.1	52266702	.	A	T	.	.	MAF_USDA=7.377
NC_035094.1	52266733	.	C	A	.	.	MAF_USDA=6.471
NC_035094.1	52266757	.	A	T	.	.	MAF_USDA=6.557
NC_035094.1	52266758	.	G	A	.	.	MAF_USDA=6.557
NC_035094.1	52266842	.	T	G	.	.	MAF_INRAE=20.253;MAF_USDA=39.583
NC_035094.1	52266913	.	G	A	.	.	MAF_INRAE=5.833
NC_035094.1	52266936	.	A	T	.	.	MAF_INRAE=7.595;MAF_USDA=2.941
NC_035094.1	52266959	.	A	G	.	.	MAF_USDA=1.639
NC_035094.1	52267002	.	C	T	.	.	MAF_INRAE=37.342;MAF_USDA=15.882
NC_035094.1	52267085	.	A	G	.	.	MAF_USDA=9.016
NC_035094.1	52267086	.	G	T	.	.	MAF_INRAE=6.962;MAF_USDA=15.882
NC_035094.1	52267089	.	C	T	.	.	MAF_INRAE=5.833;MAF_USDA=15.882
NC_035094.1	52267101	.	C	A	.	.	MAF_INRAE=15.823;MAF_USDA=22.353
NC_035094.1	52267110	.	C	A	.	.	MAF_INRAE=5.696;MAF_USDA=1.765
NC_035094.1	52267113	.	T	G	.	.	MAF_INRAE=5.833;MAF_USDA=1.765
NC_035094.1	52267144	.	C	G	.	.	MAF_INRAE=8.861;MAF_USDA=5.882
NC_035094.1	52267186	.	A	T	.	.	MAF_INRAE=4.43;MAF_USDA=4.167
NC_035094.1	52267219	.	G	A	.	.	MAF_USDA=2.459
NC_035094.1	52267289	.	G	T	.	.	MAF_INRAE=7.595;MAF_USDA=2.941
NC_035094.1	52267294	.	C	T	.	.	MAF_INRAE=7.595;MAF_USDA=2.941
NC_035094.1	52267356	.	C	A	.	.	MAF_INRAE=7.595;MAF_USDA=6.25
NC_035094.1	52267441	.	G	A	.	.	MAF_USDA=8.333
NC_035094.1	52269226	.	C	A	.	.	MAF_USDA=3.448
NC_035094.1	52269300	.	G	T	.	.	MAF_USDA=7.647
NC_035094.1	52269324	.	C	G	.	.	MAF_INRAE=7.595;MAF_USDA=2.941
NC_035094.1	52269345	.	C	A	.	.	MAF_USDA=6.25
NC_035094.1	52269354	.	G	A	.	.	MAF_USDA=3.279
NC_035094.1	52269359	.	T	C	.	.	MAF_INRAE=5.263
NC_035094.1	52269440	.	A	C	.	.	MAF_USDA=10.417
NC_035094.1	52269491	.	C	T	.	.	MAF_INRAE=10.526;MAF_USDA=2.353
NC_035094.1	52269552	.	C	T	.	.	MAF_INRAE=12.025;MAF_USDA=17.213
NC_035094.1	52269569	.	C	G	.	.	MAF_USDA=2.459
NC_035094.1	52269751	.	C	A	.	.	MAF_INRAE=5.263;MAF_USDA=2.459
NC_035094.1	52269761	.	C	A	.	.	MAF_INRAE=10.833;MAF_USDA=27.049
NC_035094.1	52269830	.	G	T	.	.	MAF_USDA=2.459
NC_035094.1	52270051	.	G	A	.	.	MAF_INRAE=44.937;MAF_USDA=18.033
NC_035094.1	52270092	.	A	G	.	.	MAF_INRAE=10.526;MAF_USDA=1.639
NC_035094.1	52270150	.	C	G	.	.	MAF_USDA=9.412
NC_035094.1	52270299	.	G	C	.	.	MAF_USDA=1.639
NC_035094.1	52270328	.	G	C	.	.	MAF_INRAE=7.595;MAF_USDA=2.941
NC_035094.1	52270356	.	T	C	.	.	MAF_USDA=1.639
NC_035094.1	52270360	.	G	A	.	.	MAF_USDA=2.459
NC_035094.1	52270434	.	A	C	.	.	MAF_INRAE=45.57;MAF_USDA=19.412
NC_035094.1	52270469	.	G	A	.	.	MAF_INRAE=20.833;MAF_USDA=4.118
NC_035094.1	52270746	.	G	A	.	.	MAF_USDA=2.459
NC_035094.1	52270748	.	G	A	.	.	MAF_INRAE=7.5
NC_035094.1	52270859	.	A	C	.	.	MAF_USDA=11.765
NC_035094.1	52270881	.	A	C	.	.	MAF_INRAE=21.667;MAF_USDA=7.377
NC_035094.1	52271093	.	G	T	.	.	MAF_USDA=5.738
NC_035094.1	52271118	.	A	C	.	.	MAF_INRAE=37.342;MAF_USDA=15.882
NC_035094.1	52271124	.	G	A	.	.	MAF_INRAE=37.342;MAF_USDA=15.882
NC_035094.1	52271125	.	C	G	.	.	MAF_INRAE=27.5;MAF_USDA=15.882
NC_035094.1	52271131	.	C	G	.	.	MAF_INRAE=50.0;MAF_USDA=37.5
NC_035094.1	52271267	.	C	T	.	.	MAF_INRAE=10.526;MAF_USDA=2.353
NC_035094.1	52271305	.	G	C	.	.	MAF_USDA=1.639
NC_035094.1	52271325	.	T	A	.	.	MAF_INRAE=42.405;MAF_USDA=31.765
NC_035094.1	52271326	.	C	T	.	.	MAF_USDA=1.639
NC_035094.1	52271384	.	G	A	.	.	MAF_USDA=1.667
NC_035094.1	52271461	.	G	A	.	.	MAF_INRAE=6.329;MAF_USDA=8.333
NC_035094.1	52271540	.	A	G	.	.	MAF_USDA=3.529
NC_035094.1	52271660	.	A	G	.	.	MAF_USDA=3.279
NC_035094.1	52271674	.	T	C	.	.	MAF_USDA=4.706
NC_035094.1	52271676	.	C	A	.	.	MAF_USDA=3.279
NC_035094.1	52271690	.	G	A	.	.	MAF_USDA=7.647
NC_035094.1	52271693	.	T	G	.	.	MAF_USDA=1.639
NC_035094.1	52271699	.	A	G	.	.	MAF_USDA=5.882
NC_035094.1	52271704	.	C	T	.	.	MAF_USDA=8.235
NC_035094.1	52271721	.	A	C	.	.	MAF_USDA=20.588
NC_035094.1	52271723	.	G	T	.	.	MAF_USDA=4.706
NC_035094.1	52271734	.	T	C	.	.	MAF_USDA=4.118
NC_035094.1	52271736	.	A	C	.	.	MAF_USDA=38.824
NC_035094.1	52271753	.	T	G	.	.	MAF_USDA=9.524
NC_035094.1	52271766	.	C	A	.	.	MAF_USDA=20.833
NC_035094.1	52271849	.	G	A	.	.	MAF_USDA=1.639
NC_035094.1	52271927	.	T	A	.	.	MAF_USDA=2.5
NC_035094.1	52271950	.	G	C	.	.	MAF_INRAE=10.526
NC_035094.1	52271979	.	T	G	.	.	MAF_INRAE=11.392;MAF_USDA=1.765
NC_035094.1	52271997	.	G	A	.	.	MAF_INRAE=6.962;MAF_USDA=14.118
NC_035094.1	52272033	.	T	C	.	.	MAF_INRAE=35.443;MAF_USDA=14.118
NC_035094.1	52272038	.	G	A	.	.	MAF_INRAE=5.833
NC_035094.1	52272280	.	A	G	.	.	MAF_USDA=1.639
NC_035094.1	52272281	.	C	A	.	.	MAF_USDA=3.279
NC_035094.1	52272282	.	C	T	.	.	MAF_USDA=11.765
NC_035094.1	52272397	.	T	C	.	.	MAF_INRAE=18.333;MAF_USDA=5.738
NC_035094.1	52272431	.	G	A	.	.	MAF_INRAE=7.595;MAF_USDA=6.25
NC_035094.1	52272663	.	T	C	.	.	MAF_USDA=1.639
NC_035094.1	52272676	.	A	G	.	.	MAF_INRAE=30.38;MAF_USDA=34.118
NC_035094.1	52272744	.	C	T	.	.	MAF_INRAE=13.924;MAF_USDA=4.706
NC_035094.1	52272847	.	C	A	.	.	MAF_USDA=4.098
NC_035094.1	52272850	.	C	T	.	.	MAF_INRAE=7.595;MAF_USDA=3.529
NC_035094.1	52272925	.	A	C	.	.	MAF_USDA=2.459
NC_035094.1	52272949	.	T	C	.	.	MAF_INRAE=5.063;MAF_USDA=11.176
NC_035094.1	52272956	.	G	A	.	.	MAF_INRAE=18.987;MAF_USDA=17.059
NC_035094.1	52273031	.	G	T	.	.	MAF_INRAE=37.342;MAF_USDA=15.882
NC_035094.1	52273050	.	A	G	.	.	MAF_INRAE=5.0
NC_035094.1	52273123	.	A	G	.	.	MAF_INRAE=14.557;MAF_USDA=5.294
NC_035094.1	52273179	.	C	T	.	.	MAF_INRAE=22.785;MAF_USDA=21.176
NC_035094.1	52273203	.	C	T	.	.	MAF_INRAE=8.333;MAF_USDA=3.279
NC_035094.1	52273277	.	T	C	.	.	MAF_INRAE=44.304;MAF_USDA=21.765
NC_035094.1	52273300	.	C	T	.	.	MAF_INRAE=7.595
NC_035094.1	52273316	.	G	A	.	.	MAF_USDA=2.459
NC_035094.1	52273361	.	G	T	.	.	MAF_USDA=2.459
NC_035094.1	52273377	.	T	C	.	.	MAF_INRAE=6.329;MAF_USDA=2.353
NC_035094.1	52273436	.	G	T	.	.	MAF_INRAE=1.667
NC_035094.1	52273446	.	T	G	.	.	MAF_INRAE=1.667
NC_035094.1	52273450	.	A	C	.	.	MAF_INRAE=1.667
NC_035094.1	52273466	.	C	T	.	.	MAF_INRAE=36.709;MAF_USDA=15.882
NC_035094.1	52273494	.	T	G	.	.	MAF_INRAE=1.667
NC_035094.1	52273502	.	G	A,T	.	.	MAF_INRAE=1.667;MAF_USDA=1.639
NC_035094.1	52273525	.	G	A	.	.	MAF_USDA=4.706
NC_035094.1	52273559	.	C	T	.	.	MAF_INRAE=8.333;MAF_USDA=2.941
NC_035094.1	52273584	.	A	C	.	.	MAF_USDA=1.639
NC_035094.1	52273591	.	C	G	.	.	MAF_USDA=2.459
NC_035094.1	52273597	.	A	C	.	.	MAF_INRAE=5.263
NC_035094.1	52273645	.	C	T	.	.	MAF_INRAE=8.333;MAF_USDA=2.941
NC_035094.1	52273686	.	G	A	.	.	MAF_INRAE=9.167;MAF_USDA=5.294
NC_035094.1	52273728	.	C	T	.	.	MAF_INRAE=9.167;MAF_USDA=3.529
NC_035094.1	52273729	.	G	T	.	.	MAF_INRAE=6.329;MAF_USDA=8.235
NC_035094.1	52273768	.	G	C	.	.	MAF_INRAE=37.5;MAF_USDA=37.5
NC_035094.1	52273802	.	G	A	.	.	MAF_INRAE=1.667
NC_035094.1	52273805	.	G	T	.	.	MAF_INRAE=1.667
NC_035094.1	52273807	.	C	A	.	.	MAF_INRAE=1.667
NC_035094.1	52273832	.	C	T	.	.	MAF_USDA=6.25
NC_035094.1	52273836	.	C	T	.	.	MAF_INRAE=24.167;MAF_USDA=22.917
NC_035094.1	52273898	.	G	A	.	.	MAF_INRAE=31.579;MAF_USDA=22.941
NC_035094.1	52273899	.	T	A	.	.	MAF_INRAE=10.526;MAF_USDA=18.235
NC_035094.1	52273987	.	G	C	.	.	MAF_INRAE=6.962;MAF_USDA=8.235
NC_035094.1	52274014	.	C	T	.	.	MAF_USDA=6.25
NC_035094.1	52274018	.	C	A	.	.	MAF_INRAE=36.076;MAF_USDA=16.667
NC_035094.1	52274020	.	T	C	.	.	MAF_USDA=4.167
NC_035094.1	52274032	.	G	A	.	.	MAF_USDA=3.279
NC_035094.1	52274036	.	T	C	.	.	MAF_INRAE=6.667
NC_035094.1	52274054	.	C	A	.	.	MAF_USDA=4.706
NC_035094.1	52274134	.	A	T	.	.	MAF_INRAE=8.333;MAF_USDA=2.353
NC_035094.1	52274160	.	T	G	.	.	MAF_INRAE=6.329;MAF_USDA=2.353
NC_035094.1	52274280	.	T	C	.	.	MAF_INRAE=44.304;MAF_USDA=24.706
NC_035094.1	52274290	.	C	T	.	.	MAF_USDA=7.059
NC_035094.1	52274406	.	T	A	.	.	MAF_INRAE=9.167;MAF_USDA=2.083
NC_035094.1	52274564	.	A	T	.	.	MAF_INRAE=36.709;MAF_USDA=17.857
NC_035094.1	52274771	.	G	T	.	.	MAF_INRAE=7.5
NC_035094.1	52274834	.	C	G	.	.	MAF_USDA=4.762
NC_035094.1	52274890	.	A	G	.	.	MAF_INRAE=5.263;MAF_USDA=2.083
NC_035094.1	52275070	.	T	A	.	.	MAF_INRAE=5.0;MAF_USDA=11.905
NC_035094.1	52275116	.	C	T	.	.	MAF_INRAE=36.709;MAF_USDA=16.667
NC_035094.1	52275178	.	C	A	.	.	MAF_USDA=3.333
NC_035094.1	52275201	.	G	A	.	.	MAF_INRAE=37.342
NC_035094.1	52275215	.	G	A	.	.	MAF_INRAE=5.696;MAF_USDA=2.381
NC_035094.1	52275254	.	C	T	.	.	MAF_USDA=10.417
NC_035094.1	52275302	.	G	T	.	.	MAF_USDA=2.5
NC_035094.1	52275354	.	C	T	.	.	MAF_INRAE=9.167;MAF_USDA=1.786
NC_035094.1	52275465	.	C	T	.	.	MAF_INRAE=9.167;MAF_USDA=1.765
NC_035094.1	52275498	.	C	A	.	.	MAF_USDA=2.459
NC_035094.1	52275542	.	T	G	.	.	MAF_USDA=17.5
NC_035094.1	52275569	.	C	G	.	.	MAF_INRAE=37.342;MAF_USDA=16.667
NC_035094.1	52275585	.	G	T	.	.	MAF_INRAE=4.167
NC_035094.1	52275678	.	A	G	.	.	MAF_USDA=2.459
NC_035094.1	52275939	.	G	A	.	.	MAF_INRAE=12.5
NC_035094.1	52275953	.	G	A	.	.	MAF_INRAE=1.667
NC_035094.1	52276014	.	A	C	.	.	MAF_INRAE=5.0
NC_035094.1	52276298	.	C	T	.	.	MAF_INRAE=4.167
NC_035094.1	52276355	.	A	T	.	.	MAF_INRAE=35.833
NC_035094.1	52276437	.	C	T	.	.	MAF_INRAE=1.667
NC_035094.1	52278587	.	C	T	.	.	MAF_USDA=14.458
NC_035094.1	52278620	.	T	A	.	.	MAF_USDA=1.639
NC_035094.1	52278700	.	G	A	.	.	MAF_USDA=2.459
NC_035094.1	52278744	.	G	T	.	.	MAF_INRAE=37.342;MAF_USDA=15.294
NC_035094.1	52278745	.	G	T	.	.	MAF_INRAE=5.263
NC_035094.1	52278824	.	G	A	.	.	MAF_INRAE=37.342;MAF_USDA=15.882
NC_035094.1	52279022	.	G	T	.	.	MAF_USDA=2.459
NC_035094.1	52279028	.	C	A	.	.	MAF_INRAE=7.5
NC_035094.1	52279078	.	A	C	.	.	MAF_USDA=2.459
NC_035094.1	52279136	.	A	C	.	.	MAF_USDA=2.459
NC_035094.1	52279153	.	G	C	.	.	MAF_USDA=8.333
NC_035094.1	52279395	.	G	A	.	.	MAF_INRAE=36.709;MAF_USDA=15.882
NC_035094.1	52279461	.	C	T	.	.	MAF_USDA=6.471
NC_035094.1	52279462	.	G	A	.	.	MAF_INRAE=37.342;MAF_USDA=17.059
NC_035094.1	52279494	.	C	T	.	.	MAF_INRAE=16.456;MAF_USDA=27.647
NC_035094.1	52279500	.	C	T	.	.	MAF_INRAE=37.342;MAF_USDA=15.294
NC_035094.1	52279549	.	G	C	.	.	MAF_INRAE=37.342
NC_035094.1	52279554	.	C	T	.	.	MAF_USDA=4.098
NC_035094.1	52279575	.	G	A	.	.	MAF_INRAE=37.342;MAF_USDA=15.294
NC_035094.1	52279659	.	C	T	.	.	MAF_INRAE=9.167;MAF_USDA=1.176
NC_035094.1	52279706	.	C	T	.	.	MAF_USDA=4.098
NC_035094.1	52279738	.	C	T	.	.	MAF_USDA=2.459
NC_035094.1	52279743	.	G	C	.	.	MAF_INRAE=24.167;MAF_USDA=13.115
NC_035094.1	52279776	.	C	A	.	.	MAF_INRAE=12.5;MAF_USDA=5.738
NC_035094.1	52279821	.	C	T	.	.	MAF_USDA=10.417
NC_035094.1	52279837	.	G	A	.	.	MAF_USDA=4.098
NC_035094.1	52279843	.	G	T	.	.	MAF_USDA=4.098
NC_035094.1	52279876	.	G	A	.	.	MAF_INRAE=37.342;MAF_USDA=15.882
NC_035094.1	52279905	.	G	A	.	.	MAF_INRAE=9.167;MAF_USDA=1.765
NC_035094.1	52279994	.	T	A	.	.	MAF_INRAE=5.263
NC_035094.1	52280005	.	T	C	.	.	MAF_INRAE=5.263
NC_035094.1	52280014	.	C	T	.	.	MAF_INRAE=11.392;MAF_USDA=18.75
NC_035094.1	52280020	.	A	T	.	.	MAF_INRAE=28.481;MAF_USDA=37.647
NC_035094.1	52280077	.	A	G	.	.	MAF_INRAE=25.833;MAF_USDA=13.115
NC_035094.1	52280254	.	C	T	.	.	MAF_USDA=7.059
NC_035094.1	52280345	.	C	T	.	.	MAF_INRAE=7.5
NC_035094.1	52280383	.	G	A	.	.	MAF_USDA=3.279
NC_035094.1	52280509	.	G	T	.	.	MAF_USDA=3.279
NC_035094.1	52280577	.	C	T	.	.	MAF_INRAE=37.975;MAF_USDA=15.882
NC_035094.1	52280581	.	C	T	.	.	MAF_INRAE=28.333;MAF_USDA=15.882
NC_035094.1	52280733	.	G	A	.	.	MAF_USDA=2.941
NC_035094.1	52280752	.	G	T	.	.	MAF_USDA=1.639
NC_035094.1	52280758	.	G	A	.	.	MAF_INRAE=25.0;MAF_USDA=13.115
NC_035094.1	52280916	.	C	A	.	.	MAF_USDA=4.098
NC_035094.1	52280917	.	A	T	.	.	MAF_INRAE=8.333;MAF_USDA=1.765
NC_035094.1	52281044	.	A	G	.	.	MAF_INRAE=9.167;MAF_USDA=2.083
NC_035094.1	52281092	.	T	A	.	.	MAF_USDA=2.459
NC_035094.1	52281222	.	C	T	.	.	MAF_USDA=4.918
NC_035094.1	52281253	.	G	T	.	.	MAF_USDA=1.639
NC_035094.1	52281259	.	T	G	.	.	MAF_INRAE=25.833;MAF_USDA=13.115
NC_035094.1	52281261	.	T	A	.	.	MAF_USDA=2.459
NC_035094.1	52281322	.	G	A	.	.	MAF_INRAE=33.544;MAF_USDA=16.867
NC_035094.1	52281323	.	G	T	.	.	MAF_USDA=3.39
NC_035094.1	52281433	.	C	T	.	.	MAF_INRAE=5.263;MAF_USDA=1.695
NC_035094.1	52281480	.	G	A	.	.	MAF_INRAE=7.5;MAF_USDA=18.675
NC_035094.1	52281507	.	T	G	.	.	MAF_INRAE=7.5;MAF_USDA=18.675
NC_035094.1	52281517	.	T	A	.	.	MAF_INRAE=7.5;MAF_USDA=18.675
NC_035094.1	52281533	.	A	G	.	.	MAF_INRAE=25.0;MAF_USDA=13.559
NC_035094.1	52281537	.	G	A	.	.	MAF_INRAE=25.0;MAF_USDA=13.559
NC_035094.1	52281735	.	CATTTG	CATTTA	.	.	MAF_USDA=4.167
NC_035094.1	52281740	.	G	A	.	.	MAF_INRAE=10.526;MAF_USDA=2.542
NC_035094.1	52281894	.	T	C	.	.	MAF_USDA=2.542
NC_035094.1	52281937	.	G	C	.	.	MAF_USDA=1.695
NC_035094.1	52281959	.	T	A	.	.	MAF_INRAE=5.063;MAF_USDA=4.167
NC_035094.1	52281986	.	C	T	.	.	MAF_INRAE=42.405;MAF_USDA=40.361
NC_035094.1	52282019	.	G	C	.	.	MAF_INRAE=5.263;MAF_USDA=7.627
NC_035094.1	52282053	.	T	C	.	.	MAF_INRAE=7.5
NC_035094.1	52282104	.	C	A	.	.	MAF_INRAE=5.263
NC_035094.1	52282109	.	G	T	.	.	MAF_INRAE=5.263
NC_035094.1	52282175	.	T	A	.	.	MAF_INRAE=5.263;MAF_USDA=1.19
NC_035094.1	52282201	.	T	C	.	.	MAF_USDA=1.695
NC_035094.1	52282233	.	A	T	.	.	MAF_INRAE=9.167;MAF_USDA=6.627
NC_035094.1	52282268	.	A	G	.	.	MAF_USDA=15.663
NC_035094.1	52282345	.	A	T	.	.	MAF_INRAE=6.329;MAF_USDA=3.012
NC_035094.1	52282347	.	C	T	.	.	MAF_INRAE=45.57;MAF_USDA=24.699
NC_035094.1	52282370	.	A	C	.	.	MAF_USDA=4.237
NC_035094.1	52282375	.	G	A	.	.	MAF_USDA=2.083
NC_035094.1	52282419	.	C	T	.	.	MAF_INRAE=8.333
NC_035094.1	52282553	.	A	T	.	.	MAF_USDA=1.695
NC_035094.1	52282555	.	T	G	.	.	MAF_INRAE=2.5;MAF_USDA=5.085
NC_035094.1	52282579	.	G	A	.	.	MAF_INRAE=30.0;MAF_USDA=18.75
NC_035094.1	52282618	.	G	A	.	.	MAF_USDA=18.75
NC_035094.1	52282631	.	C	T	.	.	MAF_USDA=2.5
NC_035094.1	52282690	.	G	T	.	.	MAF_INRAE=5.833;MAF_USDA=6.667
NC_035094.1	52282747	.	T	C	.	.	MAF_INRAE=5.263
NC_035094.1	52282763	.	C	T	.	.	MAF_USDA=2.5
NC_035094.1	52282832	.	T	C	.	.	MAF_USDA=10.417
NC_035094.1	52282910	.	C	A	.	.	MAF_USDA=6.557
NC_035094.1	52283026	.	G	A	.	.	MAF_USDA=1.667
NC_035094.1	52283028	.	G	A	.	.	MAF_USDA=3.333
NC_035094.1	52283039	.	T	C	.	.	MAF_USDA=3.279
NC_035094.1	52283090	.	C	T	.	.	MAF_INRAE=36.709;MAF_USDA=15.294
NC_035094.1	52283100	.	G	C	.	.	MAF_INRAE=5.263;MAF_USDA=1.176
NC_035094.1	52283105	.	C	T	.	.	MAF_USDA=3.279
NC_035094.1	52283194	.	A	C	.	.	MAF_USDA=1.639
NC_035094.1	52283202	.	C	T	.	.	MAF_USDA=5.294
NC_035094.1	52283252	.	C	G	.	.	MAF_INRAE=8.228;MAF_USDA=7.831
NC_035094.1	52283276	.	G	T	.	.	MAF_INRAE=9.167;MAF_USDA=1.807
NC_035094.1	52283277	.	T	A	.	.	MAF_INRAE=9.167;MAF_USDA=1.807
NC_035094.1	52283299	.	A	G	.	.	MAF_INRAE=5.263;MAF_USDA=2.083
NC_035094.1	52283362	.	G	C	.	.	MAF_INRAE=9.167;MAF_USDA=2.083
NC_035094.1	52283395	.	G	T	.	.	MAF_INRAE=9.167;MAF_USDA=1.807
NC_035094.1	52283406	.	A	C	.	.	MAF_USDA=2.542
NC_035094.1	52283407	.	C	A	.	.	MAF_INRAE=8.228;MAF_USDA=7.831
NC_035094.1	52283572	.	G	T	.	.	MAF_INRAE=12.5;MAF_USDA=6.78
NC_035094.1	52283623	.	A	T	.	.	MAF_INRAE=5.696;MAF_USDA=2.941
NC_035094.1	52283626	.	C	T	.	.	MAF_INRAE=9.167;MAF_USDA=1.765
NC_035094.1	52283668	.	G	A	.	.	MAF_USDA=2.459
NC_035094.1	52283812	.	C	T	.	.	MAF_INRAE=8.333;MAF_USDA=1.176
NC_035094.1	52283958	.	C	T	.	.	MAF_INRAE=5.263;MAF_USDA=1.176
NC_035094.1	52284007	.	G	A	.	.	MAF_INRAE=8.228;MAF_USDA=10.588
NC_035094.1	52284014	.	G	T	.	.	MAF_INRAE=5.263;MAF_USDA=1.176
NC_035094.1	52284017	.	A	G	.	.	MAF_INRAE=20.886;MAF_USDA=7.059
NC_035094.1	52284069	.	G	T	.	.	MAF_INRAE=9.167;MAF_USDA=1.765
NC_035094.1	52284134	.	A	C	.	.	MAF_INRAE=7.595;MAF_USDA=10.588
NC_035094.1	52284227	.	A	C	.	.	MAF_USDA=4.098
NC_035094.1	52284287	.	A	G	.	.	MAF_INRAE=37.342;MAF_USDA=15.882
NC_035094.1	52284352	.	A	T	.	.	MAF_INRAE=5.263;MAF_USDA=1.176
NC_035094.1	52284360	.	T	C	.	.	MAF_USDA=8.333
NC_035094.1	52284469	.	T	G	.	.	MAF_INRAE=8.228;MAF_USDA=10.588
NC_035094.1	52284514	.	G	T	.	.	MAF_INRAE=37.342;MAF_USDA=16.471
NC_035094.1	52284635	.	C	A	.	.	MAF_USDA=4.167
NC_035094.1	52284769	.	C	T	.	.	MAF_INRAE=5.263;MAF_USDA=1.176
NC_035094.1	52284867	.	A	T	.	.	MAF_INRAE=5.263;MAF_USDA=1.176
NC_035094.1	52284887	.	C	A	.	.	MAF_USDA=3.279
NC_035094.1	52284906	.	A	C	.	.	MAF_USDA=4.098
NC_035094.1	52285056	.	C	G	.	.	MAF_USDA=2.5
NC_035094.1	52285077	.	A	T	.	.	MAF_USDA=2.5
NC_035094.1	52285083	.	C	T	.	.	MAF_USDA=1.667
NC_035094.1	52285181	.	T	A	.	.	MAF_INRAE=8.228;MAF_USDA=10.588
NC_035094.1	52285312	.	G	T	.	.	MAF_USDA=2.459
NC_035094.1	52285313	.	A	T	.	.	MAF_USDA=2.459
NC_035094.1	52285326	.	C	T	.	.	MAF_INRAE=37.342;MAF_USDA=16.471
NC_035094.1	52285332	.	G	A	.	.	MAF_INRAE=25.833;MAF_USDA=13.934
NC_035094.1	52285358	.	C	T	.	.	MAF_INRAE=37.342;MAF_USDA=15.882
NC_035094.1	52285359	.	G	A	.	.	MAF_USDA=2.459
NC_035094.1	52285360	.	T	C	.	.	MAF_USDA=2.459
NC_035094.1	52285369	.	C	T	.	.	MAF_USDA=4.098
NC_035094.1	52285431	.	C	T	.	.	MAF_INRAE=9.167;MAF_USDA=9.412
NC_035094.1	52285480	.	C	A	.	.	MAF_INRAE=5.263;MAF_USDA=2.083
NC_035094.1	52285511	.	G	A	.	.	MAF_USDA=2.083
NC_035094.1	52285527	.	T	A	.	.	MAF_INRAE=9.167
NC_035094.1	52285529	.	T	G	.	.	MAF_INRAE=9.167
NC_035094.1	52285599	.	A	C	.	.	MAF_INRAE=44.937;MAF_USDA=27.059
NC_035094.1	52285777	.	G	T	.	.	MAF_USDA=6.557
NC_035094.1	52285821	.	T	G	.	.	MAF_USDA=7.059
NC_035094.1	52285965	.	A	G	.	.	MAF_INRAE=4.167
NC_035094.1	52286018	.	A	C	.	.	MAF_INRAE=9.167;MAF_USDA=10.0
NC_035094.1	52286019	.	C	A	.	.	MAF_USDA=2.459
NC_035094.1	52286027	.	G	T	.	.	MAF_INRAE=23.333;MAF_USDA=14.118
NC_035094.1	52286074	.	T	G	.	.	MAF_INRAE=7.5;MAF_USDA=8.824
NC_035094.1	52286202	.	T	G	.	.	MAF_USDA=9.016
NC_035094.1	52286274	.	T	G	.	.	MAF_USDA=9.016
NC_035094.1	52286287	.	G	A	.	.	MAF_INRAE=8.333;MAF_USDA=2.459
NC_035094.1	52286294	.	T	C	.	.	MAF_INRAE=9.167;MAF_USDA=8.824
NC_035094.1	52286316	.	A	G	.	.	MAF_USDA=4.098
NC_035094.1	52286413	.	G	A	.	.	MAF_INRAE=7.5;MAF_USDA=2.459
NC_035094.1	52286476	.	C	G	.	.	MAF_INRAE=9.167;MAF_USDA=8.197
NC_035094.1	52286477	.	G	A	.	.	MAF_INRAE=20.253;MAF_USDA=7.059
NC_035094.1	52286522	.	T	G	.	.	MAF_INRAE=10.759;MAF_USDA=26.471
NC_035094.1	52286523	.	T	G	.	.	MAF_INRAE=5.263
NC_035094.1	52286554	.	A	C	.	.	MAF_USDA=2.459
NC_035094.1	52286595	.	A	G	.	.	MAF_INRAE=20.253;MAF_USDA=5.882
NC_035094.1	52286693	.	G	A	.	.	MAF_INRAE=5.263;MAF_USDA=2.083
NC_035094.1	52286731	.	G	A	.	.	MAF_INRAE=9.167;MAF_USDA=1.765
NC_035094.1	52286736	.	C	T	.	.	MAF_USDA=4.098
NC_035094.1	52286745	.	C	T	.	.	MAF_INRAE=9.167;MAF_USDA=6.471
NC_035094.1	52286771	.	A	C	.	.	MAF_USDA=1.639
NC_035094.1	52286818	.	T	A	.	.	MAF_INRAE=9.167;MAF_USDA=6.471
NC_035094.1	52286945	.	G	A	.	.	MAF_INRAE=37.342;MAF_USDA=15.882
NC_035094.1	52287037	.	A	G	.	.	MAF_INRAE=5.263;MAF_USDA=1.176
NC_035094.1	52287151	.	C	G	.	.	MAF_INRAE=37.342;MAF_USDA=16.667
NC_035094.1	52287154	.	G	A	.	.	MAF_INRAE=27.5;MAF_USDA=16.667
NC_035094.1	52287182	.	G	A	.	.	MAF_INRAE=9.167;MAF_USDA=1.765
NC_035094.1	52287288	.	C	T	.	.	MAF_INRAE=26.667;MAF_USDA=15.294
NC_035094.1	52287346	.	C	T	.	.	MAF_USDA=6.557
NC_035094.1	52287512	.	G	T	.	.	MAF_USDA=4.098
NC_035094.1	52287551	.	G	T	.	.	MAF_USDA=4.098
NC_035094.1	52287627	.	G	T	.	.	MAF_INRAE=9.167;MAF_USDA=10.0
NC_035094.1	52287676	.	T	A	.	.	MAF_INRAE=37.342;MAF_USDA=15.882
NC_035094.1	52287767	.	A	C	.	.	MAF_INRAE=18.354;MAF_USDA=20.588
NC_035094.1	52287780	.	T	C	.	.	MAF_INRAE=9.167;MAF_USDA=5.882
NC_035094.1	52287863	.	T	C	.	.	MAF_INRAE=22.5
NC_035094.1	52287970	.	G	A	.	.	MAF_USDA=2.459
NC_035094.1	52288036	.	A	C	.	.	MAF_USDA=2.459
NC_035094.1	52288038	.	T	A	.	.	MAF_INRAE=45.57;MAF_USDA=27.059
NC_035094.1	52288124	.	A	C	.	.	MAF_INRAE=45.57
NC_035094.1	52288142	.	TCTGACATTTCACATTCTTAAA	TCTGACATTTCACATTCTTAAC	.	.	MAF_USDA=43.75
NC_035094.1	52288237	.	G	T	.	.	MAF_INRAE=23.418;MAF_USDA=41.176
NC_035094.1	52288267	.	G	A	.	.	MAF_INRAE=9.167;MAF_USDA=6.471
NC_035094.1	52288280	.	C	A	.	.	MAF_INRAE=5.263
NC_035094.1	52288282	.	C	T	.	.	MAF_INRAE=5.263;MAF_USDA=1.176
NC_035094.1	52288351	.	C	A	.	.	MAF_INRAE=5.263;MAF_USDA=2.083
NC_035094.1	52288359	.	G	A	.	.	MAF_INRAE=4.167;MAF_USDA=1.639
NC_035094.1	52288392	.	C	A	.	.	MAF_USDA=4.098
NC_035094.1	52288422	.	G	A	.	.	MAF_USDA=4.098
NC_035094.1	52288427	.	C	T	.	.	MAF_INRAE=22.152;MAF_USDA=27.647
NC_035094.1	52288438	.	C	T	.	.	MAF_INRAE=5.263
NC_035094.1	52288440	.	C	T	.	.	MAF_INRAE=37.342;MAF_USDA=15.882
NC_035094.1	52288543	.	A	G	.	.	MAF_USDA=9.016
NC_035094.1	52288551	.	G	A	.	.	MAF_USDA=1.639
NC_035094.1	52288707	.	A	T	.	.	MAF_USDA=9.836
NC_035094.1	52288839	.	C	T	.	.	MAF_INRAE=34.81;MAF_USDA=15.882
NC_035094.1	52288869	.	G	C	.	.	MAF_INRAE=9.167;MAF_USDA=1.639
NC_035094.1	52288948	.	A	C	.	.	MAF_USDA=3.279
NC_035094.1	52288988	.	G	A	.	.	MAF_USDA=3.529
NC_035094.1	52289146	.	A	T	.	.	MAF_USDA=3.529
NC_035094.1	52289167	.	G	A	.	.	MAF_INRAE=11.392;MAF_USDA=18.75
NC_035094.1	52289181	.	T	A	.	.	MAF_USDA=3.279
NC_035094.1	52289224	.	A	C	.	.	MAF_USDA=4.098
NC_035094.1	52289287	.	A	G	.	.	MAF_INRAE=9.167;MAF_USDA=6.471
NC_035094.1	52289341	.	A	G	.	.	MAF_INRAE=48.734;MAF_USDA=48.235
NC_035094.1	52289493	.	C	A	.	.	MAF_USDA=5.738
NC_035094.1	52289701	.	C	G	.	.	MAF_USDA=2.941
NC_035094.1	52289838	.	G	C	.	.	MAF_USDA=2.941
NC_035094.1	52290143	.	G	T	.	.	MAF_USDA=3.279
NC_035094.1	52290181	.	A	G	.	.	MAF_INRAE=31.579;MAF_USDA=16.471
NC_035094.1	52290188	.	A	T	.	.	MAF_USDA=3.279
NC_035094.1	52290193	.	G	A	.	.	MAF_INRAE=10.526;MAF_USDA=12.353
NC_035094.1	52290226	.	G	T	.	.	MAF_INRAE=19.62;MAF_USDA=9.412
NC_035094.1	52290340	.	C	A	.	.	MAF_INRAE=48.734;MAF_USDA=23.529
NC_035094.1	52290389	.	G	A	.	.	MAF_INRAE=7.5
NC_035094.1	52290502	.	G	A	.	.	MAF_USDA=5.738
NC_035094.1	52290661	.	A	C	.	.	MAF_USDA=2.941
NC_035094.1	52290708	.	G	A	.	.	MAF_INRAE=5.263
NC_035094.1	52290729	.	T	C	.	.	MAF_USDA=3.529
NC_035094.1	52290737	.	A	T	.	.	MAF_INRAE=26.667;MAF_USDA=15.882
NC_035094.1	52290745	.	G	C	.	.	MAF_INRAE=18.354;MAF_USDA=24.706
NC_035094.1	52290752	.	G	C	.	.	MAF_USDA=3.529
NC_035094.1	52290797	.	A	T	.	.	MAF_INRAE=9.167;MAF_USDA=1.765
NC_035094.1	52290828	.	A	C	.	.	MAF_USDA=1.639
NC_035094.1	52290831	.	A	T	.	.	MAF_USDA=1.639
NC_035094.1	52290837	.	T	C	.	.	MAF_INRAE=18.987;MAF_USDA=24.706
NC_035094.1	52290864	.	C	A	.	.	MAF_USDA=4.098
NC_035094.1	52290922	.	T	G	.	.	MAF_USDA=2.459
NC_035094.1	52290990	.	C	A	.	.	MAF_USDA=2.459
NC_035094.1	52291041	.	C	A	.	.	MAF_INRAE=9.167;MAF_USDA=1.765
NC_035094.1	52291045	.	C	T	.	.	MAF_USDA=1.639
NC_035094.1	52291389	.	C	T	.	.	MAF_USDA=4.098
NC_035094.1	52291409	.	G	T	.	.	MAF_USDA=1.639
NC_035094.1	52291474	.	T	C	.	.	MAF_USDA=2.459
NC_035094.1	52291552	.	A	G	.	.	MAF_INRAE=8.333;MAF_USDA=3.279
NC_035094.1	52291570	.	G	T	.	.	MAF_INRAE=18.987;MAF_USDA=29.412
NC_035094.1	52291620	.	T	C	.	.	MAF_USDA=2.459
NC_035094.1	52291713	.	A	T	.	.	MAF_INRAE=11.392;MAF_USDA=8.824
NC_035094.1	52291783	.	C	A	.	.	MAF_INRAE=7.595;MAF_USDA=1.639
NC_035094.1	52292233	.	C	T	.	.	MAF_INRAE=5.263;MAF_USDA=2.083
NC_035094.1	52292570	.	G	T	.	.	MAF_INRAE=9.167;MAF_USDA=2.083
NC_035094.1	52292714	.	A	C	.	.	MAF_INRAE=19.62
NC_035094.1	52292729	.	T	C	.	.	MAF_USDA=4.098
NC_035094.1	52292767	.	C	A	.	.	MAF_INRAE=2.5;MAF_USDA=5.738
NC_035094.1	52292775	.	C	T	.	.	MAF_INRAE=18.354;MAF_USDA=25.882
NC_035094.1	52292776	.	GTTTTTTTTA	GTTTTTTTTT	.	.	MAF_USDA=18.75
NC_035094.1	52292785	.	A	T	.	.	MAF_INRAE=12.025;MAF_USDA=11.475
NC_035094.1	52292807	.	C	A	.	.	MAF_INRAE=13.924;MAF_USDA=8.824
NC_035094.1	52292940	.	C	T	.	.	MAF_INRAE=2.5
NC_035094.1	52292954	.	A	G	.	.	MAF_INRAE=18.354;MAF_USDA=27.059
NC_035094.1	52293097	.	G	A	.	.	MAF_INRAE=5.263;MAF_USDA=2.083
NC_035094.1	52293121	.	G	C	.	.	MAF_INRAE=11.392;MAF_USDA=16.667
NC_035094.1	52293182	.	G	T	.	.	MAF_USDA=1.639
NC_035094.1	52293199	.	G	T	.	.	MAF_INRAE=4.167
NC_035094.1	52293328	.	T	A	.	.	MAF_USDA=2.459
NC_035094.1	52293554	.	T	A	.	.	MAF_INRAE=11.392;MAF_USDA=9.412
NC_035094.1	52293558	.	C	A	.	.	MAF_USDA=4.706
NC_035094.1	52293565	.	A	G	.	.	MAF_INRAE=37.342;MAF_USDA=15.882
NC_035094.1	52293723	.	T	G	.	.	MAF_USDA=1.639
NC_035094.1	52293736	.	C	T	.	.	MAF_INRAE=37.342;MAF_USDA=15.882
NC_035094.1	52293772	.	G	A	.	.	MAF_INRAE=37.342;MAF_USDA=15.882
NC_035094.1	52293773	.	A	T	.	.	MAF_USDA=2.459
NC_035094.1	52293774	.	T	A	.	.	MAF_USDA=2.459
NC_035094.1	52293775	.	C	A	.	.	MAF_USDA=2.459
NC_035094.1	52293830	.	G	C	.	.	MAF_USDA=1.639
NC_035094.1	52293887	.	C	G	.	.	MAF_USDA=2.459
NC_035094.1	52294074	.	C	T	.	.	MAF_INRAE=20.253;MAF_USDA=7.059
NC_035094.1	52294140	.	C	A	.	.	MAF_USDA=3.279
NC_035094.1	52294204	.	C	G	.	.	MAF_INRAE=22.5;MAF_USDA=5.738
NC_035094.1	52294218	.	A	T	.	.	MAF_INRAE=10.526
NC_035094.1	52294401	.	T	C	.	.	MAF_INRAE=26.667;MAF_USDA=15.882
NC_035094.1	52294473	.	C	G	.	.	MAF_USDA=1.667
NC_035094.1	52294647	.	G	T	.	.	MAF_INRAE=37.342;MAF_USDA=15.882
NC_035094.1	52294658	.	T	C	.	.	MAF_USDA=2.459
NC_035094.1	52294659	.	C	G	.	.	MAF_USDA=4.098
NC_035094.1	52294661	.	G	A	.	.	MAF_USDA=2.459
NC_035094.1	52294701	.	T	G	.	.	MAF_INRAE=11.392;MAF_USDA=5.882
NC_035094.1	52294814	.	C	T	.	.	MAF_INRAE=37.342;MAF_USDA=15.882
NC_035094.1	52294853	.	C	A	.	.	MAF_USDA=3.279
NC_035094.1	52294864	.	C	T	.	.	MAF_INRAE=5.263
NC_035094.1	52294903	.	T	A	.	.	MAF_INRAE=43.671;MAF_USDA=44.706
NC_035094.1	52294942	.	T	A	.	.	MAF_USDA=1.639
NC_035094.1	52294988	.	A	C	.	.	MAF_USDA=2.459
NC_035094.1	52295012	.	C	A	.	.	MAF_INRAE=43.671;MAF_USDA=44.118
NC_035094.1	52295047	.	G	T	.	.	MAF_USDA=1.639
NC_035094.1	52295060	.	T	C	.	.	MAF_INRAE=5.263
NC_035094.1	52295077	.	C	A	.	.	MAF_USDA=3.279
NC_035094.1	52295111	.	T	C	.	.	MAF_INRAE=37.342;MAF_USDA=15.882
NC_035094.1	52295168	.	T	C	.	.	MAF_INRAE=7.5;MAF_USDA=22.353
NC_035094.1	52295202	.	C	T	.	.	MAF_USDA=6.471
NC_035094.1	52295215	.	A	G	.	.	MAF_INRAE=5.263
NC_035094.1	52295219	.	C	T	.	.	MAF_INRAE=48.333;MAF_USDA=45.882
NC_035094.1	52295241	.	C	T	.	.	MAF_USDA=1.639
NC_035094.1	52295297	.	T	C	.	.	MAF_USDA=2.459
NC_035094.1	52295329	.	C	T	.	.	MAF_USDA=3.279
NC_035094.1	52295330	.	G	A	.	.	MAF_USDA=3.279
NC_035094.1	52295371	.	C	T	.	.	MAF_INRAE=44.304;MAF_USDA=45.294
NC_035094.1	52295385	.	G	A	.	.	MAF_INRAE=44.304;MAF_USDA=45.294
NC_035094.1	52295478	.	C	T	.	.	MAF_USDA=2.459
NC_035094.1	52295559	.	C	A	.	.	MAF_INRAE=5.263;MAF_USDA=2.083
NC_035094.1	52295611	.	G	T	.	.	MAF_INRAE=37.342;MAF_USDA=15.882
NC_035094.1	52295839	.	G	T	.	.	MAF_USDA=2.941
NC_035094.1	52295842	.	G	A	.	.	MAF_USDA=7.647
NC_035094.1	52295851	.	G	C	.	.	MAF_USDA=2.459
NC_035094.1	52295932	.	C	T	.	.	MAF_INRAE=25.833;MAF_USDA=15.882
NC_035094.1	52295975	.	G	A	.	.	MAF_USDA=1.639
NC_035094.1	52295976	.	G	A	.	.	MAF_USDA=1.639
NC_035094.1	52296020	.	C	T	.	.	MAF_INRAE=44.304;MAF_USDA=44.706
NC_035094.1	52296032	.	C	T	.	.	MAF_USDA=2.941
NC_035094.1	52296057	.	A	G	.	.	MAF_USDA=4.918
NC_035094.1	52296105	.	A	G	.	.	MAF_INRAE=43.671;MAF_USDA=44.706
NC_035094.1	52296135	.	T	C	.	.	MAF_INRAE=5.696;MAF_USDA=6.25
NC_035094.1	52296175	.	T	A	.	.	MAF_USDA=4.098
NC_035094.1	52296222	.	C	A	.	.	MAF_INRAE=12.5;MAF_USDA=4.098
NC_035094.1	52296238	.	T	G	.	.	MAF_INRAE=12.5;MAF_USDA=3.279
NC_035094.1	52296241	.	C	T	.	.	MAF_USDA=1.639
NC_035094.1	52296287	.	A	G	.	.	MAF_INRAE=26.667;MAF_USDA=15.882
NC_035094.1	52296349	.	A	G	.	.	MAF_USDA=2.459
NC_035094.1	52296396	.	C	G	.	.	MAF_INRAE=23.333;MAF_USDA=11.765
NC_035094.1	52296412	.	C	T	.	.	MAF_USDA=4.098
NC_035094.1	52296413	.	G	A	.	.	MAF_INRAE=10.0;MAF_USDA=2.083
NC_035094.1	52296439	.	G	A	.	.	MAF_INRAE=11.392;MAF_USDA=22.941
NC_035094.1	52296445	.	C	A	.	.	MAF_INRAE=37.975;MAF_USDA=16.471
NC_035094.1	52296462	.	G	C	.	.	MAF_INRAE=43.671;MAF_USDA=42.941
NC_035094.1	52296468	.	T	G	.	.	MAF_USDA=3.529
NC_035094.1	52296496	.	T	G	.	.	MAF_USDA=1.639
NC_035094.1	52296508	.	T	A	.	.	MAF_USDA=2.083
NC_035094.1	52296565	.	T	A	.	.	MAF_USDA=20.833
NC_035094.1	52296572	.	C	T	.	.	MAF_INRAE=10.0
NC_035094.1	52296573	.	A	T	.	.	MAF_INRAE=10.0
NC_035094.1	52296629	.	T	A	.	.	MAF_INRAE=12.5;MAF_USDA=3.279
NC_035094.1	52296662	.	A	T	.	.	MAF_INRAE=5.263;MAF_USDA=2.083
NC_035094.1	52296678	.	T	C	.	.	MAF_USDA=2.459
NC_035094.1	52296777	.	G	A	.	.	MAF_USDA=1.639
NC_035094.1	52296944	.	G	A	.	.	MAF_INRAE=8.333;MAF_USDA=2.353
NC_035094.1	52296956	.	C	T	.	.	MAF_INRAE=4.167
NC_035094.1	52296998	.	C	T	.	.	MAF_USDA=1.639
NC_035094.1	52297001	.	A	T	.	.	MAF_USDA=4.918
NC_035094.1	52297002	.	C	A	.	.	MAF_USDA=1.639
NC_035094.1	52297003	.	C	G	.	.	MAF_USDA=1.639
NC_035094.1	52297032	.	G	T	.	.	MAF_USDA=4.098
NC_035094.1	52297041	.	G	A	.	.	MAF_USDA=1.639
NC_035094.1	52297044	.	C	T	.	.	MAF_USDA=1.639
NC_035094.1	52297055	.	C	T	.	.	MAF_USDA=2.459
NC_035094.1	52297070	.	G	T	.	.	MAF_USDA=2.459
NC_035094.1	52297126	.	A	G	.	.	MAF_USDA=2.459
NC_035094.1	52297210	.	C	T	.	.	MAF_INRAE=10.0
NC_035094.1	52297270	.	T	G	.	.	MAF_INRAE=5.696;MAF_USDA=2.941
NC_035094.1	52297304	.	A	C	.	.	MAF_INRAE=9.167;MAF_USDA=1.765
NC_035094.1	52297315	.	T	C	.	.	MAF_INRAE=3.333
NC_035094.1	52297386	.	A	T	.	.	MAF_USDA=3.279
NC_035094.1	52297389	.	G	T	.	.	MAF_INRAE=10.833;MAF_USDA=1.639
NC_035094.1	52297394	.	T	A	.	.	MAF_INRAE=10.833;MAF_USDA=3.279
NC_035094.1	52297395	.	A	G	.	.	MAF_USDA=1.639
NC_035094.1	52297409	.	G	A	.	.	MAF_USDA=4.098
NC_035094.1	52297503	.	C	T	.	.	MAF_USDA=1.639
NC_035094.1	52297563	.	A	T	.	.	MAF_USDA=4.918
NC_035094.1	52297636	.	A	C	.	.	MAF_INRAE=11.392;MAF_USDA=18.75
NC_035094.1	52297638	.	A	C	.	.	MAF_INRAE=5.696;MAF_USDA=2.353
NC_035094.1	52297639	.	T	C	.	.	MAF_INRAE=4.167
NC_035094.1	52297654	.	A	C	.	.	MAF_INRAE=8.333;MAF_USDA=4.098
NC_035094.1	52297682	.	T	C	.	.	MAF_USDA=2.459
NC_035094.1	52297700	.	G	T	.	.	MAF_INRAE=7.595;MAF_USDA=5.294
NC_035094.1	52297794	.	C	T	.	.	MAF_INRAE=25.833;MAF_USDA=13.934
NC_035094.1	52297917	.	C	T	.	.	MAF_INRAE=8.333;MAF_USDA=1.639
NC_035094.1	52297920	.	C	T	.	.	MAF_USDA=2.459
NC_035094.1	52297950	.	C	T	.	.	MAF_USDA=1.639
NC_035094.1	52297952	.	T	C	.	.	MAF_USDA=4.706
NC_035094.1	52297954	.	T	A	.	.	MAF_USDA=6.471
NC_035094.1	52297956	.	C	G	.	.	MAF_USDA=6.471
NC_035094.1	52298007	.	C	A	.	.	MAF_INRAE=11.392;MAF_USDA=5.882
NC_035094.1	52298118	.	G	A	.	.	MAF_USDA=2.459
NC_035094.1	52298147	.	T	A	.	.	MAF_USDA=1.639
NC_035094.1	52298190	.	A	T	.	.	MAF_INRAE=42.405;MAF_USDA=44.118
NC_035094.1	52298209	.	T	G	.	.	MAF_INRAE=43.671;MAF_USDA=44.706
NC_035094.1	52298212	.	T	G	.	.	MAF_USDA=3.279
NC_035094.1	52298230	.	T	G	.	.	MAF_USDA=2.941
NC_035094.1	52298397	.	G	C	.	.	MAF_USDA=8.333
NC_035094.1	52298399	.	C	A	.	.	MAF_USDA=8.333
NC_035094.1	52298405	.	C	T	.	.	MAF_INRAE=5.833;MAF_USDA=39.583
NC_035094.1	52298443	.	G	T	.	.	MAF_INRAE=12.5;MAF_USDA=2.459
NC_035094.1	52298478	.	T	A	.	.	MAF_INRAE=11.392;MAF_USDA=8.235
NC_035094.1	52298486	.	C	G	.	.	MAF_INRAE=11.392;MAF_USDA=8.235
NC_035094.1	52298524	.	A	G	.	.	MAF_INRAE=10.833
NC_035094.1	52298531	.	G	A	.	.	MAF_INRAE=10.833;MAF_USDA=4.098
NC_035094.1	52298555	.	C	A	.	.	MAF_USDA=1.639
NC_035094.1	52298562	.	C	T	.	.	MAF_USDA=2.459
NC_035094.1	52298612	.	G	A	.	.	MAF_USDA=1.639
NC_035094.1	52298661	.	T	A	.	.	MAF_INRAE=25.833;MAF_USDA=13.934
NC_035094.1	52298726	.	T	A	.	.	MAF_INRAE=5.0;MAF_USDA=4.167
NC_035094.1	52298898	.	C	A	.	.	MAF_USDA=4.098
NC_035094.1	52299083	.	C	T	.	.	MAF_USDA=2.459
NC_035094.1	52299216	.	T	C	.	.	MAF_INRAE=11.392;MAF_USDA=9.756
NC_035094.1	52299217	.	AATA	CATA,AATG	.	.	MAF_INRAE=4.167;MAF_USDA=20.833
NC_035094.1	52299220	.	A	G	.	.	MAF_INRAE=26.667
NC_035094.1	52299260	.	A	C	.	.	MAF_INRAE=11.392;MAF_USDA=28.235
NC_035094.1	52299275	.	A	C	.	.	MAF_INRAE=5.263
NC_035094.1	52299333	.	A	T	.	.	MAF_INRAE=25.833;MAF_USDA=14.754
NC_035094.1	52299445	.	T	C	.	.	MAF_USDA=3.279
NC_035094.1	52299514	.	G	A	.	.	MAF_USDA=12.5
NC_035094.1	52299539	.	A	G	.	.	MAF_USDA=2.459
NC_035094.1	52299586	.	A	G	.	.	MAF_INRAE=42.405;MAF_USDA=45.294
NC_035094.1	52299600	.	CCCAGTGAA	CCCAGTGAG	.	.	MAF_USDA=41.667
NC_035094.1	52299608	.	A	G	.	.	MAF_INRAE=43.038;MAF_USDA=43.443
NC_035094.1	52299860	.	G	A	.	.	MAF_INRAE=13.924;MAF_USDA=8.824
NC_035094.1	52299888	.	T	A	.	.	MAF_USDA=4.098
NC_035094.1	52299894	.	C	T	.	.	MAF_USDA=12.295
NC_035094.1	52299964	.	A	C	.	.	MAF_INRAE=44.304;MAF_USDA=44.118
NC_035094.1	52300000	.	C	G	.	.	MAF_USDA=2.459
NC_035094.1	52300005	.	G	T	.	.	MAF_INRAE=9.167;MAF_USDA=4.118
NC_035094.1	52300094	.	C	T	.	.	MAF_INRAE=13.924;MAF_USDA=8.824
NC_035094.1	52300095	.	C	A	.	.	MAF_USDA=2.941
NC_035094.1	52300193	.	A	G	.	.	MAF_INRAE=25.833;MAF_USDA=13.934
NC_035094.1	52300215	.	A	G	.	.	MAF_INRAE=5.0
NC_035094.1	52300277	.	A	G	.	.	MAF_USDA=1.639
NC_035094.1	52300283	.	C	T	.	.	MAF_INRAE=37.342;MAF_USDA=15.882
NC_035094.1	52300300	.	A	G	.	.	MAF_INRAE=44.304;MAF_USDA=44.706
NC_035094.1	52300325	.	T	C	.	.	MAF_USDA=1.639
NC_035094.1	52300496	.	A	G	.	.	MAF_USDA=2.459
NC_035094.1	52300506	.	G	A	.	.	MAF_USDA=10.0
NC_035094.1	52300609	.	G	T	.	.	MAF_INRAE=27.5;MAF_USDA=15.294
NC_035094.1	52300625	.	A	G	.	.	MAF_USDA=10.417
NC_035094.1	52300674	.	G	T	.	.	MAF_INRAE=8.333;MAF_USDA=3.279
NC_035094.1	52300695	.	T	C	.	.	MAF_USDA=2.459
NC_035094.1	52300709	.	G	A	.	.	MAF_INRAE=8.333;MAF_USDA=4.706
NC_035094.1	52300862	.	A	G	.	.	MAF_INRAE=11.392;MAF_USDA=26.471
NC_035094.1	52300958	.	G	A	.	.	MAF_INRAE=44.304;MAF_USDA=45.833
NC_035094.1	52300959	.	G	A	.	.	MAF_INRAE=48.333;MAF_USDA=47.917
NC_035094.1	52300973	.	G	A	.	.	MAF_INRAE=43.671;MAF_USDA=45.294
NC_035094.1	52300986	.	C	T	.	.	MAF_INRAE=43.671;MAF_USDA=47.059
NC_035094.1	52301000	.	T	C	.	.	MAF_USDA=4.098
NC_035094.1	52301053	.	G	A	.	.	MAF_INRAE=42.405;MAF_USDA=46.471
NC_035094.1	52301081	.	A	T	.	.	MAF_USDA=6.471
NC_035094.1	52301189	.	T	G	.	.	MAF_USDA=2.459
NC_035094.1	52301195	.	C	T	.	.	MAF_USDA=1.639
NC_035094.1	52301328	.	G	A	.	.	MAF_INRAE=6.329;MAF_USDA=2.941
NC_035094.1	52301346	.	A	C	.	.	MAF_INRAE=11.392;MAF_USDA=24.118
NC_035094.1	52301453	.	G	T	.	.	MAF_INRAE=43.671;MAF_USDA=45.882
NC_035094.1	52301490	.	G	A	.	.	MAF_INRAE=5.263
NC_035094.1	52301519	.	T	G	.	.	MAF_USDA=1.639
NC_035094.1	52301677	.	A	G	.	.	MAF_INRAE=40.506;MAF_USDA=20.588
NC_035094.1	52301691	.	A	G	.	.	MAF_USDA=3.279
NC_035094.1	52301702	.	T	C	.	.	MAF_INRAE=9.167;MAF_USDA=2.083
NC_035094.1	52301863	.	T	C	.	.	MAF_INRAE=36.709;MAF_USDA=19.643
NC_035094.1	52302040	.	G	A	.	.	MAF_USDA=32.738
NC_035094.1	52302116	.	T	G	.	.	MAF_USDA=2.586
NC_035094.1	52302130	.	G	C	.	.	MAF_USDA=18.75
NC_035094.1	52302194	.	C	T	.	.	MAF_USDA=2.083
NC_035094.1	52302223	.	G	C	.	.	MAF_USDA=4.167
NC_035094.1	52302224	.	T	A	.	.	MAF_USDA=4.167
NC_035094.1	52302225	.	A	T	.	.	MAF_USDA=4.098
NC_035094.1	52302250	.	C	T	.	.	MAF_INRAE=10.526;MAF_USDA=10.0
NC_035094.1	52302274	.	T	G	.	.	MAF_USDA=7.647
NC_035094.1	52302327	.	T	C	.	.	MAF_INRAE=14.557;MAF_USDA=29.412
NC_035094.1	52302328	.	G	A	.	.	MAF_USDA=5.294
NC_035094.1	52302355	.	T	C	.	.	MAF_USDA=16.667
NC_035094.1	52302366	.	C	T	.	.	MAF_INRAE=4.167;MAF_USDA=2.5
NC_035094.1	52302387	.	C	G	.	.	MAF_USDA=1.639
NC_035094.1	52302411	.	A	C	.	.	MAF_USDA=6.25
NC_035094.1	52302434	.	G	T	.	.	MAF_INRAE=10.0;MAF_USDA=16.667
NC_035094.1	52302435	.	G	A	.	.	MAF_INRAE=10.0;MAF_USDA=16.667
NC_035094.1	52302531	.	T	G	.	.	MAF_INRAE=5.263;MAF_USDA=10.656
NC_035094.1	52302536	.	G	A	.	.	MAF_USDA=27.083
NC_035094.1	52302541	.	A	G	.	.	MAF_USDA=4.167
NC_035094.1	52302554	.	G	A	.	.	MAF_INRAE=13.291;MAF_USDA=25.0
NC_035094.1	52302562	.	A	T	.	.	MAF_INRAE=13.291;MAF_USDA=25.0
NC_035094.1	52302564	.	G	T	.	.	MAF_INRAE=15.833;MAF_USDA=24.706
NC_035094.1	52302573	.	A	T	.	.	MAF_USDA=2.941
NC_035094.1	52302576	.	T	G	.	.	MAF_USDA=2.941
NC_035094.1	52302628	.	G	A	.	.	MAF_INRAE=48.101;MAF_USDA=48.824
NC_035094.1	52302659	.	G	T	.	.	MAF_USDA=20.833
NC_035094.1	52302692	.	T	A	.	.	MAF_USDA=14.706
NC_035094.1	52302804	.	A	T	.	.	MAF_USDA=6.557
NC_035094.1	52302811	.	G	T	.	.	MAF_USDA=5.738
NC_035094.1	52302814	.	G	A	.	.	MAF_USDA=5.738
NC_035094.1	52302818	.	C	A	.	.	MAF_USDA=6.557
NC_035094.1	52302821	.	G	T	.	.	MAF_USDA=4.918
NC_035094.1	52302833	.	C	T	.	.	MAF_USDA=4.167
NC_035094.1	52302838	.	G	T	.	.	MAF_USDA=4.167
NC_035094.1	52302892	.	G	A	.	.	MAF_USDA=2.083
NC_035094.1	52302907	.	G	A	.	.	MAF_USDA=7.647
NC_035094.1	52302961	.	T	C	.	.	MAF_USDA=12.941
NC_035094.1	52302999	.	C	T	.	.	MAF_USDA=3.279
NC_035094.1	52303080	.	A	G	.	.	MAF_INRAE=9.167;MAF_USDA=2.459
NC_035094.1	52303893	.	G	A	.	.	MAF_USDA=47.917
NC_035094.1	52303898	.	G	A	.	.	MAF_USDA=10.417
NC_035094.1	52303976	.	G	A	.	.	MAF_INRAE=5.263
NC_035094.1	52304032	.	T	C	.	.	MAF_INRAE=34.167;MAF_USDA=45.882
NC_035094.1	52304037	.	G	A	.	.	MAF_INRAE=20.0;MAF_USDA=12.353
NC_035094.1	52304059	.	C	T	.	.	MAF_INRAE=22.5;MAF_USDA=18.235
NC_035094.1	52304082	.	A	G	.	.	MAF_USDA=2.459
NC_035094.1	52304100	.	G	T	.	.	MAF_USDA=3.279
NC_035094.1	52304101	.	A	T	.	.	MAF_USDA=3.279
NC_035094.1	52304190	.	C	T	.	.	MAF_INRAE=22.5;MAF_USDA=16.471
NC_035094.1	52304212	.	A	C	.	.	MAF_INRAE=35.833;MAF_USDA=45.294
NC_035094.1	52304332	.	C	T	.	.	MAF_USDA=4.098
NC_035094.1	52304333	.	G	A	.	.	MAF_USDA=4.098
NC_035094.1	52304346	.	G	T	.	.	MAF_INRAE=22.5;MAF_USDA=15.882
NC_035094.1	52304427	.	G	A	.	.	MAF_USDA=4.098
NC_035094.1	52304459	.	C	T	.	.	MAF_USDA=1.639
NC_035094.1	52304482	.	G	A	.	.	MAF_INRAE=22.5;MAF_USDA=20.0
NC_035094.1	52304502	.	G	A	.	.	MAF_USDA=2.459
NC_035094.1	52304529	.	C	A	.	.	MAF_INRAE=10.833;MAF_USDA=18.75
NC_035094.1	52304590	.	G	A	.	.	MAF_INRAE=8.333;MAF_USDA=2.459
NC_035094.1	52304751	.	G	T	.	.	MAF_USDA=4.918
NC_035094.1	52304758	.	G	A	.	.	MAF_INRAE=11.392;MAF_USDA=34.524
NC_035094.1	52304831	.	C	A	.	.	MAF_INRAE=11.667;MAF_USDA=6.471
NC_035094.1	52304867	.	C	A	.	.	MAF_INRAE=11.392;MAF_USDA=31.765
NC_035094.1	52304886	.	G	T	.	.	MAF_USDA=1.765
NC_035094.1	52304889	.	G	A	.	.	MAF_USDA=1.639
NC_035094.1	52304929	.	C	T	.	.	MAF_INRAE=11.392;MAF_USDA=28.824
NC_035094.1	52304936	.	G	A	.	.	MAF_INRAE=34.177;MAF_USDA=15.882
NC_035094.1	52304959	.	C	T	.	.	MAF_INRAE=10.526
NC_035094.1	52305009	.	C	T	.	.	MAF_USDA=4.167
NC_035094.1	52305063	.	G	A	.	.	MAF_USDA=3.279
NC_035094.1	52305149	.	G	T	.	.	MAF_INRAE=7.5;MAF_USDA=6.557
NC_035094.1	52305158	.	C	T	.	.	MAF_INRAE=5.063;MAF_USDA=3.529
NC_035094.1	52305216	.	G	A	.	.	MAF_USDA=4.118
NC_035094.1	52305303	.	T	C	.	.	MAF_INRAE=2.5
NC_035094.1	52305308	.	A	T	.	.	MAF_INRAE=2.5
NC_035094.1	52305327	.	G	C	.	.	MAF_INRAE=2.5
NC_035094.1	52305338	.	A	T	.	.	MAF_INRAE=2.5
NC_035094.1	52305340	.	C	T	.	.	MAF_INRAE=22.5;MAF_USDA=14.118
NC_035094.1	52305347	.	A	G	.	.	MAF_INRAE=2.5
NC_035094.1	52305351	.	A	G	.	.	MAF_INRAE=2.5
NC_035094.1	52305354	.	T	C	.	.	MAF_INRAE=2.5
NC_035094.1	52305376	.	C	A	.	.	MAF_INRAE=1.667
NC_035094.1	52305377	.	A	G	.	.	MAF_INRAE=1.667
NC_035094.1	52305427	.	G	T	.	.	MAF_INRAE=5.263
NC_035094.1	52305918	.	A	G	.	.	MAF_USDA=1.639
NC_035094.1	52305920	.	C	A	.	.	MAF_USDA=1.639
NC_035094.1	52305929	.	C	A	.	.	MAF_USDA=1.639
NC_035094.1	52306100	.	G	A	.	.	MAF_USDA=1.639
NC_035094.1	52306175	.	A	G	.	.	MAF_INRAE=33.544;MAF_USDA=15.882
NC_035094.1	52306249	.	C	T	.	.	MAF_INRAE=31.013;MAF_USDA=15.882
NC_035094.1	52306306	.	A	T	.	.	MAF_INRAE=33.544;MAF_USDA=15.882
NC_035094.1	52306322	.	T	A	.	.	MAF_INRAE=18.987;MAF_USDA=25.882
NC_035094.1	52306377	.	C	T	.	.	MAF_INRAE=20.886;MAF_USDA=40.588
NC_035094.1	52306489	.	G	A	.	.	MAF_INRAE=9.167;MAF_USDA=2.353
NC_035094.1	52306500	.	T	C	.	.	MAF_INRAE=5.263;MAF_USDA=11.765
NC_035094.1	52306556	.	T	G	.	.	MAF_INRAE=9.167;MAF_USDA=2.459
NC_035094.1	52306568	.	G	C	.	.	MAF_USDA=1.639
NC_035094.1	52306590	.	A	C	.	.	MAF_INRAE=9.167
NC_035094.1	52306598	.	A	G	.	.	MAF_INRAE=9.167
NC_035094.1	52306609	.	A	G	.	.	MAF_INRAE=20.886;MAF_USDA=40.588
NC_035094.1	52306617	.	A	C	.	.	MAF_INRAE=32.911;MAF_USDA=15.882
NC_035094.1	52306677	.	G	T	.	.	MAF_INRAE=10.127;MAF_USDA=7.059
NC_035094.1	52306701	.	C	A	.	.	MAF_INRAE=23.333;MAF_USDA=5.738
NC_035094.1	52306703	.	A	C	.	.	MAF_INRAE=33.544;MAF_USDA=16.471
NC_035094.1	52306725	.	C	A	.	.	MAF_INRAE=33.544;MAF_USDA=16.471
NC_035094.1	52306821	.	C	T	.	.	MAF_USDA=1.639
NC_035094.1	52306834	.	G	A	.	.	MAF_INRAE=5.263;MAF_USDA=11.765
NC_035094.1	52306863	.	T	G	.	.	MAF_INRAE=18.987;MAF_USDA=37.647
NC_035094.1	52307040	.	G	T	.	.	MAF_USDA=1.667
NC_035094.1	52307121	.	G	A	.	.	MAF_INRAE=5.263
NC_035094.1	52307131	.	A	G	.	.	MAF_INRAE=19.62;MAF_USDA=37.059
NC_035094.1	52307136	.	T	C	.	.	MAF_INRAE=19.62;MAF_USDA=37.059
NC_035094.1	52307281	.	A	G	.	.	MAF_INRAE=30.0;MAF_USDA=10.833
NC_035094.1	52307703	.	G	T	.	.	MAF_USDA=2.083
NC_035094.1	52307787	.	G	A	.	.	MAF_USDA=1.639
NC_035094.1	52307855	.	C	T	.	.	MAF_INRAE=9.167;MAF_USDA=1.765
NC_035094.1	52307857	.	G	C	.	.	MAF_INRAE=33.544;MAF_USDA=15.882
NC_035094.1	52307940	.	G	A	.	.	MAF_INRAE=29.747;MAF_USDA=15.882
NC_035094.1	52307957	.	G	A	.	.	MAF_USDA=1.639
NC_035094.1	52308067	.	C	A	.	.	MAF_USDA=7.647
NC_035094.1	52308108	.	C	T	.	.	MAF_INRAE=10.759;MAF_USDA=6.471
NC_035094.1	52308180	.	G	A	.	.	MAF_INRAE=20.0
NC_035094.1	52308303	.	A	C	.	.	MAF_USDA=17.647
NC_035094.1	52308366	.	G	A	.	.	MAF_INRAE=1.667
NC_035094.1	52308419	.	G	A	.	.	MAF_INRAE=4.167
NC_035094.1	52308541	.	G	T	.	.	MAF_INRAE=33.544;MAF_USDA=15.882
NC_035094.1	52308548	.	A	T	.	.	MAF_USDA=5.738
NC_035094.1	52308552	.	C	T	.	.	MAF_INRAE=10.759;MAF_USDA=7.059
NC_035094.1	52308779	.	C	T	.	.	MAF_USDA=1.639
NC_035094.1	52308781	.	C	T	.	.	MAF_INRAE=11.392;MAF_USDA=20.0
NC_035094.1	52308881	.	A	G	.	.	MAF_INRAE=7.5;MAF_USDA=5.738
NC_035094.1	52308884	.	G	T	.	.	MAF_USDA=1.639
NC_035094.1	52308897	.	C	A	.	.	MAF_INRAE=33.544;MAF_USDA=15.882
NC_035094.1	52308960	.	C	T	.	.	MAF_USDA=4.918
NC_035094.1	52308961	.	C	T	.	.	MAF_INRAE=23.333;MAF_USDA=8.197
NC_035094.1	52308968	.	G	T	.	.	MAF_INRAE=6.667;MAF_USDA=6.557
NC_035094.1	52308989	.	C	G	.	.	MAF_INRAE=33.544;MAF_USDA=15.882
NC_035094.1	52308990	.	G	A	.	.	MAF_INRAE=9.167;MAF_USDA=1.765
NC_035094.1	52309017	.	C	G	.	.	MAF_INRAE=44.304;MAF_USDA=24.706
NC_035094.1	52309153	.	C	T	.	.	MAF_INRAE=23.333;MAF_USDA=8.197
NC_035094.1	52309158	.	G	T	.	.	MAF_INRAE=5.263
NC_035094.1	52309339	.	C	T	.	.	MAF_INRAE=39.873;MAF_USDA=20.588
NC_035094.1	52309382	.	T	A	.	.	MAF_INRAE=11.392;MAF_USDA=18.75
NC_035094.1	52309478	.	G	T	.	.	MAF_INRAE=4.43;MAF_USDA=4.118
NC_035094.1	52309569	.	C	T	.	.	MAF_INRAE=10.759;MAF_USDA=8.824
NC_035094.1	52309577	.	T	C	.	.	MAF_INRAE=29.747;MAF_USDA=11.176
NC_035094.1	52309622	.	G	A	.	.	MAF_USDA=1.639
NC_035094.1	52309636	.	G	A	.	.	MAF_INRAE=7.5
NC_035094.1	52309659	.	T	G	.	.	MAF_INRAE=10.526;MAF_USDA=23.529
NC_035094.1	52309780	.	G	A	.	.	MAF_USDA=4.098
NC_035094.1	52309801	.	C	T	.	.	MAF_INRAE=23.333;MAF_USDA=8.197
NC_035094.1	52309832	.	A	T	.	.	MAF_INRAE=5.063;MAF_USDA=7.059
NC_035094.1	52309899	.	A	G	.	.	MAF_INRAE=5.263;MAF_USDA=22.941
NC_035094.1	52309904	.	T	C	.	.	MAF_INRAE=11.392;MAF_USDA=18.824
NC_035094.1	52309934	.	G	T	.	.	MAF_INRAE=11.392;MAF_USDA=8.824
NC_035094.1	52310053	.	A	T	.	.	MAF_USDA=4.167
NC_035094.1	52310058	.	T	C	.	.	MAF_INRAE=5.063;MAF_USDA=7.059
NC_035094.1	52310069	.	A	G	.	.	MAF_INRAE=11.392;MAF_USDA=4.706
NC_035094.1	52310171	.	T	G	.	.	MAF_USDA=20.833
NC_035094.1	52310172	.	C	A	.	.	MAF_USDA=20.833
NC_035094.1	52310180	.	G	A	.	.	MAF_INRAE=17.089;MAF_USDA=6.471
NC_035094.1	52310248	.	C	T	.	.	MAF_INRAE=16.456;MAF_USDA=12.941
NC_035094.1	52310298	.	G	C	.	.	MAF_INRAE=11.392;MAF_USDA=7.059
NC_035094.1	52310335	.	G	A	.	.	MAF_INRAE=10.759;MAF_USDA=8.824
NC_035094.1	52310364	.	G	A	.	.	MAF_USDA=1.639
NC_035094.1	52310407	.	TAC	TAT	.	.	MAF_USDA=4.167
NC_035094.1	52310409	.	C	T	.	.	MAF_INRAE=42.105
NC_035094.1	52310436	.	A	T	.	.	MAF_USDA=3.279
NC_035094.1	52310452	.	A	G	.	.	MAF_INRAE=48.734;MAF_USDA=25.882
NC_035094.1	52310497	.	A	T	.	.	MAF_USDA=1.639
NC_035094.1	52310537	.	A	T	.	.	MAF_USDA=4.098
NC_035094.1	52310544	.	T	G	.	.	MAF_INRAE=5.263;MAF_USDA=1.639
NC_035094.1	52310576	.	T	G	.	.	MAF_INRAE=7.5;MAF_USDA=6.557
NC_035094.1	52310582	.	A	C	.	.	MAF_INRAE=11.392;MAF_USDA=11.176
NC_035094.1	52310599	.	A	T	.	.	MAF_INRAE=5.263
NC_035094.1	52310636	.	C	T	.	.	MAF_INRAE=23.418;MAF_USDA=10.0
NC_035094.1	52310665	.	C	G	.	.	MAF_USDA=24.706
NC_035094.1	52310722	.	A	G	.	.	MAF_INRAE=9.167;MAF_USDA=2.941
NC_035094.1	52310742	.	C	T	.	.	MAF_INRAE=5.263;MAF_USDA=25.294
NC_035094.1	52310769	.	A	G	.	.	MAF_INRAE=27.848;MAF_USDA=11.765
NC_035094.1	52310865	.	C	A	.	.	MAF_USDA=3.279
NC_035094.1	52310920	.	T	A	.	.	MAF_INRAE=16.456;MAF_USDA=12.5
NC_035094.1	52310924	.	A	C	.	.	MAF_INRAE=10.127;MAF_USDA=14.583
NC_035094.1	52310926	.	T	A	.	.	MAF_INRAE=13.924;MAF_USDA=12.5
NC_035094.1	52310927	.	T	G	.	.	MAF_INRAE=40.833;MAF_USDA=41.765
NC_035094.1	52310937	.	A	T	.	.	MAF_USDA=4.098
NC_035094.1	52310952	.	G	A	.	.	MAF_INRAE=48.101;MAF_USDA=28.235
NC_035094.1	52310965	.	C	A	.	.	MAF_INRAE=48.101;MAF_USDA=27.647
NC_035094.1	52310977	.	C	A	.	.	MAF_INRAE=49.367;MAF_USDA=27.647
NC_035094.1	52310979	.	A	C	.	.	MAF_INRAE=32.5;MAF_USDA=14.754
NC_035094.1	52311001	.	T	A	.	.	MAF_USDA=2.459
NC_035094.1	52311008	.	T	A	.	.	MAF_USDA=35.417
NC_035094.1	52311011	.	A	G	.	.	MAF_USDA=7.059
NC_035094.1	52311029	.	A	C	.	.	MAF_USDA=28.261
NC_035094.1	52311076	.	C	G	.	.	MAF_INRAE=15.823;MAF_USDA=5.085
NC_035094.1	52311086	.	G	A	.	.	MAF_USDA=1.639
NC_035094.1	52311096	.	G	A	.	.	MAF_USDA=2.941
NC_035094.1	52311102	.	G	A	.	.	MAF_INRAE=15.823;MAF_USDA=7.059
NC_035094.1	52311122	.	C	T	.	.	MAF_INRAE=30.833;MAF_USDA=13.934
NC_035094.1	52311193	.	G	A	.	.	MAF_INRAE=8.861;MAF_USDA=6.471
NC_035094.1	52311378	.	T	A	.	.	MAF_USDA=1.639
NC_035094.1	52311410	.	C	A	.	.	MAF_INRAE=34.81;MAF_USDA=22.941
NC_035094.1	52311419	.	T	A	.	.	MAF_INRAE=30.833;MAF_USDA=14.754
NC_035094.1	52311420	.	G	A	.	.	MAF_INRAE=9.494;MAF_USDA=5.294
NC_035094.1	52311461	.	C	T	.	.	MAF_USDA=2.459
NC_035094.1	52311481	.	G	A	.	.	MAF_INRAE=9.494;MAF_USDA=5.294
NC_035094.1	52311546	.	G	C	.	.	MAF_INRAE=6.962;MAF_USDA=3.279
NC_035094.1	52312341	.	C	T	.	.	MAF_INRAE=17.5
NC_035094.1	52312563	.	T	G	.	.	MAF_INRAE=17.722;MAF_USDA=10.0
NC_035094.1	52312602	.	G	T	.	.	MAF_INRAE=17.722;MAF_USDA=11.176
NC_035094.1	52312610	.	C	T	.	.	MAF_INRAE=9.167;MAF_USDA=2.941
NC_035094.1	52312612	.	TAA	TAC	.	.	MAF_USDA=14.583
NC_035094.1	52312614	.	A	C	.	.	MAF_USDA=1.639
NC_035094.1	52312615	.	C	A	.	.	MAF_USDA=5.294
NC_035094.1	52312616	.	A	T	.	.	MAF_USDA=5.294
NC_035094.1	52312625	.	C	A	.	.	MAF_INRAE=9.167;MAF_USDA=6.471
NC_035094.1	52312705	.	C	T	.	.	MAF_INRAE=13.924;MAF_USDA=8.824
NC_035094.1	52312790	.	A	G	.	.	MAF_INRAE=4.167
NC_035094.1	52312834	.	C	T	.	.	MAF_INRAE=8.861;MAF_USDA=5.294
NC_035094.1	52312867	.	C	T	.	.	MAF_USDA=35.417
NC_035094.1	52312976	.	A	G	.	.	MAF_INRAE=6.962
NC_035094.1	52313027	.	G	T	.	.	MAF_INRAE=10.127;MAF_USDA=44.118
NC_035094.1	52313032	.	A	C	.	.	MAF_INRAE=6.962;MAF_USDA=3.279
NC_035094.1	52313041	.	G	T	.	.	MAF_INRAE=47.468;MAF_USDA=28.235
NC_035094.1	52313048	.	T	A	.	.	MAF_INRAE=9.494;MAF_USDA=5.294
NC_035094.1	52313103	.	G	A	.	.	MAF_INRAE=17.089;MAF_USDA=41.765
NC_035094.1	52313164	.	G	A	.	.	MAF_USDA=1.639
NC_035094.1	52313249	.	C	T	.	.	MAF_INRAE=9.167;MAF_USDA=3.529
NC_035094.1	52313272	.	A	G	.	.	MAF_INRAE=9.167;MAF_USDA=1.765
NC_035094.1	52313357	.	A	G	.	.	MAF_INRAE=13.924;MAF_USDA=8.824
NC_035094.1	52313407	.	G	A	.	.	MAF_USDA=5.882
NC_035094.1	52313432	.	A	C	.	.	MAF_INRAE=18.354;MAF_USDA=9.412
NC_035094.1	52313455	.	A	T	.	.	MAF_INRAE=31.667;MAF_USDA=13.934
NC_035094.1	52313496	.	T	C	.	.	MAF_INRAE=7.5
NC_035094.1	52313525	.	C	T	.	.	MAF_USDA=2.459
NC_035094.1	52313560	.	C	T	.	.	MAF_INRAE=30.833;MAF_USDA=13.934
NC_035094.1	52313593	.	C	G	.	.	MAF_USDA=3.279
NC_035094.1	52313624	.	A	T	.	.	MAF_USDA=1.639
NC_035094.1	52313702	.	CTGG	CTGT	.	.	MAF_USDA=16.667
NC_035094.1	52313705	.	G	T	.	.	MAF_INRAE=34.81;MAF_USDA=41.803
NC_035094.1	52313831	.	A	G	.	.	MAF_INRAE=9.167
NC_035094.1	52313834	.	G	A	.	.	MAF_INRAE=6.962;MAF_USDA=3.279
NC_035094.1	52313875	.	T	A	.	.	MAF_INRAE=16.456;MAF_USDA=8.824
NC_035094.1	52314044	.	C	T	.	.	MAF_USDA=2.459
NC_035094.1	52314131	.	A	T	.	.	MAF_INRAE=30.0
NC_035094.1	52314155	.	T	G	.	.	MAF_USDA=1.639
NC_035094.1	52314181	.	T	A	.	.	MAF_INRAE=10.526
NC_035094.1	52314230	.	C	T	.	.	MAF_INRAE=6.962;MAF_USDA=3.279
NC_035094.1	52314246	.	C	A	.	.	MAF_INRAE=36.709;MAF_USDA=16.471
NC_035094.1	52314354	.	T	A	.	.	MAF_USDA=4.098
NC_035094.1	52314406	.	G	T	.	.	MAF_INRAE=30.833;MAF_USDA=13.934
NC_035094.1	52314622	.	G	A	.	.	MAF_INRAE=5.263;MAF_USDA=4.098
NC_035094.1	52314755	.	A	T	.	.	MAF_USDA=1.639
NC_035094.1	52314831	.	T	C	.	.	MAF_INRAE=30.833;MAF_USDA=15.574
NC_035094.1	52314890	.	T	A	.	.	MAF_INRAE=27.215;MAF_USDA=34.118
NC_035094.1	52315030	.	A	C	.	.	MAF_INRAE=40.0;MAF_USDA=34.118
NC_035094.1	52315038	.	C	A	.	.	MAF_USDA=3.279
NC_035094.1	52315204	.	G	T	.	.	MAF_USDA=1.639
NC_035094.1	52315220	.	C	T	.	.	MAF_USDA=2.459
NC_035094.1	52315398	.	G	A	.	.	MAF_INRAE=16.456;MAF_USDA=8.824
NC_035094.1	52315430	.	T	C	.	.	MAF_USDA=3.279
NC_035094.1	52315435	.	G	A	.	.	MAF_USDA=12.353
NC_035094.1	52315681	.	G	C	.	.	MAF_INRAE=9.167;MAF_USDA=2.083
NC_035094.1	52315755	.	G	A	.	.	MAF_INRAE=9.167;MAF_USDA=2.353
NC_035094.1	52315800	.	T	C	.	.	MAF_INRAE=36.076;MAF_USDA=42.353
NC_035094.1	52315801	.	T	C	.	.	MAF_INRAE=27.5;MAF_USDA=42.353
NC_035094.1	52315810	.	C	T	.	.	MAF_INRAE=9.167;MAF_USDA=2.459
NC_035094.1	52315990	.	T	A	.	.	MAF_USDA=2.459
NC_035094.1	52316127	.	A	G	.	.	MAF_USDA=2.459
NC_035094.1	52316174	.	C	T	.	.	MAF_INRAE=33.544;MAF_USDA=38.235
NC_035094.1	52316214	.	G	A	.	.	MAF_INRAE=9.167
NC_035094.1	52316256	.	T	G	.	.	MAF_INRAE=16.456;MAF_USDA=8.235
NC_035094.1	52316342	.	C	T	.	.	MAF_INRAE=5.263;MAF_USDA=4.918
NC_035094.1	52316350	.	C	T	.	.	MAF_INRAE=32.911;MAF_USDA=14.706
NC_035094.1	52316357	.	T	G	.	.	MAF_USDA=1.639
NC_035094.1	52316463	.	G	A	.	.	MAF_USDA=11.765
NC_035094.1	52316594	.	C	A	.	.	MAF_INRAE=5.263;MAF_USDA=2.083
NC_035094.1	52317000	.	C	T	.	.	MAF_INRAE=48.734;MAF_USDA=48.824
NC_035094.1	52317026	.	C	G	.	.	MAF_INRAE=5.263;MAF_USDA=4.918
NC_035094.1	52317056	.	C	T	.	.	MAF_USDA=1.639
NC_035094.1	52317102	.	C	A	.	.	MAF_INRAE=16.456;MAF_USDA=18.824
NC_035094.1	52317149	.	T	C	.	.	MAF_USDA=1.639
NC_035094.1	52317308	.	C	T	.	.	MAF_INRAE=16.456;MAF_USDA=7.059
NC_035094.1	52317321	.	C	T	.	.	MAF_INRAE=17.722;MAF_USDA=15.882
NC_035094.1	52317429	.	G	T	.	.	MAF_USDA=1.639
NC_035094.1	52317502	.	T	C	.	.	MAF_INRAE=48.734;MAF_USDA=48.824
NC_035094.1	52317516	.	A	C	.	.	MAF_USDA=2.459
NC_035094.1	52317519	.	A	C	.	.	MAF_INRAE=10.526
NC_035094.1	52317594	.	T	C	.	.	MAF_USDA=12.353
NC_035094.1	52317605	.	C	T	.	.	MAF_INRAE=7.5;MAF_USDA=7.377
NC_035094.1	52317612	.	C	T	.	.	MAF_USDA=12.353
NC_035094.1	52317618	.	G	T	.	.	MAF_USDA=4.098
NC_035094.1	52317634	.	A	G	.	.	MAF_INRAE=24.167;MAF_USDA=5.738
NC_035094.1	52317664	.	G	T	.	.	MAF_INRAE=5.263
NC_035094.1	52317734	.	C	A	.	.	MAF_INRAE=16.456;MAF_USDA=8.824
NC_035094.1	52317943	.	A	G	.	.	MAF_USDA=8.824
NC_035094.1	52317984	.	C	T	.	.	MAF_USDA=1.639
NC_035094.1	52318002	.	A	G	.	.	MAF_INRAE=9.167;MAF_USDA=2.083
NC_035094.1	52318007	.	G	T	.	.	MAF_INRAE=17.722;MAF_USDA=20.0
NC_035094.1	52318033	.	C	T	.	.	MAF_USDA=1.639
NC_035094.1	52318107	.	C	A	.	.	MAF_USDA=18.235
NC_035094.1	52318321	.	A	G	.	.	MAF_USDA=31.25
NC_035094.1	52318337	.	GGCTGGA	GGCTGGG	.	.	MAF_USDA=25.0
NC_035094.1	52318343	.	A	G	.	.	MAF_USDA=36.885
NC_035094.1	52318389	.	G	A	.	.	MAF_INRAE=5.0;MAF_USDA=45.833
NC_035094.1	52318423	.	T	C	.	.	MAF_INRAE=13.333;MAF_USDA=16.667
NC_035094.1	52318456	.	G	A	.	.	MAF_USDA=4.918
NC_035094.1	52318474	.	T	C	.	.	MAF_USDA=5.738
NC_035094.1	52318514	.	G	A	.	.	MAF_INRAE=13.333;MAF_USDA=8.824
NC_035094.1	52318935	.	A	C	.	.	MAF_USDA=1.667
NC_035094.1	52319003	.	C	G	.	.	MAF_INRAE=32.278;MAF_USDA=14.706
NC_035094.1	52319010	.	A	G	.	.	MAF_INRAE=7.5;MAF_USDA=5.738
NC_035094.1	52319076	.	A	G	.	.	MAF_INRAE=8.333;MAF_USDA=14.706
NC_035094.1	52319081	.	G	T	.	.	MAF_INRAE=8.333;MAF_USDA=2.941
NC_035094.1	52319112	.	C	T	.	.	MAF_INRAE=5.263;MAF_USDA=5.738
NC_035094.1	52319152	.	G	T	.	.	MAF_USDA=2.459
NC_035094.1	52319153	.	C	A	.	.	MAF_USDA=11.765
NC_035094.1	52319182	.	G	A	.	.	MAF_INRAE=5.263;MAF_USDA=4.918
NC_035094.1	52319267	.	C	T	.	.	MAF_INRAE=17.722;MAF_USDA=21.176
NC_035094.1	52319305	.	T	G	.	.	MAF_INRAE=10.526
NC_035094.1	52319311	.	A	G	.	.	MAF_INRAE=16.456;MAF_USDA=8.824
NC_035094.1	52319337	.	T	C	.	.	MAF_INRAE=16.456;MAF_USDA=8.824
NC_035094.1	52319420	.	T	C	.	.	MAF_USDA=4.098
NC_035094.1	52319436	.	C	G	.	.	MAF_INRAE=34.177;MAF_USDA=49.412
NC_035094.1	52319484	.	G	A	.	.	MAF_USDA=2.353
NC_035094.1	52319496	.	C	A	.	.	MAF_INRAE=5.263;MAF_USDA=11.176
NC_035094.1	52319598	.	G	A	.	.	MAF_USDA=3.279
NC_035094.1	52319695	.	A	T	.	.	MAF_USDA=23.529
NC_035094.1	52319741	.	C	T	.	.	MAF_INRAE=5.263;MAF_USDA=4.918
NC_035094.1	52319742	.	G	A	.	.	MAF_USDA=1.639
NC_035094.1	52319817	.	C	A	.	.	MAF_USDA=3.279
NC_035094.1	52319856	.	T	C	.	.	MAF_INRAE=15.19;MAF_USDA=7.059
NC_035094.1	52319895	.	C	T	.	.	MAF_INRAE=8.333;MAF_USDA=4.918
NC_035094.1	52319920	.	G	T	.	.	MAF_INRAE=48.734;MAF_USDA=31.765
NC_035094.1	52319966	.	T	A	.	.	MAF_USDA=2.459
NC_035094.1	52320578	.	A	C	.	.	MAF_USDA=20.833
NC_035094.1	52320585	.	C	T	.	.	MAF_USDA=16.667
NC_035094.1	52320605	.	G	A	.	.	MAF_USDA=5.932
NC_035094.1	52320682	.	C	G	.	.	MAF_USDA=1.639
NC_035094.1	52320924	.	A	G	.	.	MAF_INRAE=7.5;MAF_USDA=7.377
NC_035094.1	52321007	.	G	A	.	.	MAF_USDA=2.459
NC_035094.1	52321017	.	G	A	.	.	MAF_INRAE=12.025;MAF_USDA=9.412
NC_035094.1	52321046	.	C	T	.	.	MAF_USDA=2.5
NC_035094.1	52321169	.	G	A	.	.	MAF_USDA=14.583
NC_035094.1	52321195	.	G	C	.	.	MAF_USDA=48.81
NC_035094.1	52321236	.	C	G	.	.	MAF_USDA=2.542
NC_035094.1	52321239	.	A	C	.	.	MAF_USDA=37.5
NC_035094.1	52321242	.	C	T	.	.	MAF_USDA=37.5
NC_035094.1	52321275	.	G	C	.	.	MAF_USDA=39.583
NC_035094.1	52321280	.	G	C	.	.	MAF_USDA=39.583
NC_035094.1	52321303	.	G	C	.	.	MAF_USDA=5.422
NC_035094.1	52321332	.	T	G	.	.	MAF_USDA=3.39
NC_035094.1	52321335	.	G	T	.	.	MAF_USDA=3.39
NC_035094.1	52321707	.	T	C	.	.	MAF_INRAE=24.167
NC_035094.1	52321924	.	G	A	.	.	MAF_INRAE=5.263;MAF_USDA=5.0
NC_035094.1	52321984	.	G	A	.	.	MAF_USDA=1.639
NC_035094.1	52321992	.	G	A	.	.	MAF_USDA=8.235
NC_035094.1	52322021	.	C	A	.	.	MAF_USDA=12.5
NC_035094.1	52325599	.	G	T	.	.	MAF_INRAE=5.263;MAF_USDA=2.459
NC_035094.1	52325600	.	C	A	.	.	MAF_USDA=2.459
NC_035094.1	52325669	.	G	A	.	.	MAF_INRAE=10.127;MAF_USDA=2.941
NC_035094.1	52325672	.	G	A	.	.	MAF_INRAE=15.823;MAF_USDA=10.588
NC_035094.1	52325689	.	C	A	.	.	MAF_USDA=1.639
NC_035094.1	52325698	.	C	A	.	.	MAF_INRAE=21.519;MAF_USDA=44.706
NC_035094.1	52325718	.	C	G	.	.	MAF_INRAE=11.392;MAF_USDA=7.059
NC_035094.1	52325781	.	C	T	.	.	MAF_INRAE=10.759;MAF_USDA=1.765
NC_035094.1	52325826	.	C	T	.	.	MAF_INRAE=26.582;MAF_USDA=10.588
NC_035094.1	52325829	.	G	A	.	.	MAF_INRAE=24.051;MAF_USDA=45.294
NC_035094.1	52325865	.	G	A	.	.	MAF_INRAE=7.5;MAF_USDA=6.557
NC_035094.1	52325926	.	A	G	.	.	MAF_INRAE=24.051;MAF_USDA=45.294
NC_035094.1	52325957	.	A	T	.	.	MAF_USDA=12.5
NC_035094.1	52325983	.	A	C	.	.	MAF_USDA=10.417
NC_035094.1	52326003	.	G	A	.	.	MAF_INRAE=8.333;MAF_USDA=4.098
NC_035094.1	52326016	.	T	C	.	.	MAF_INRAE=6.667;MAF_USDA=7.377
NC_035094.1	52326066	.	C	T	.	.	MAF_INRAE=15.789;MAF_USDA=1.639
NC_035094.1	52326106	.	C	A	.	.	MAF_INRAE=34.81;MAF_USDA=10.0
NC_035094.1	52326183	.	C	T	.	.	MAF_INRAE=6.962;MAF_USDA=22.131
NC_035094.1	52326186	.	C	T	.	.	MAF_USDA=1.639
NC_035094.1	52326187	.	C	T	.	.	MAF_USDA=1.639
NC_035094.1	52326228	.	G	A	.	.	MAF_INRAE=6.962;MAF_USDA=17.647
NC_035094.1	52326257	.	A	T	.	.	MAF_INRAE=46.203;MAF_USDA=27.647
NC_035094.1	52326271	.	C	T	.	.	MAF_USDA=6.471
NC_035094.1	52326295	.	T	C	.	.	MAF_INRAE=46.203;MAF_USDA=25.294
NC_035094.1	52326296	.	G	C	.	.	MAF_INRAE=4.43;MAF_USDA=4.706
NC_035094.1	52326301	.	T	C	.	.	MAF_INRAE=46.203;MAF_USDA=25.882
NC_035094.1	52326302	.	G	A	.	.	MAF_INRAE=4.43;MAF_USDA=10.417
NC_035094.1	52326327	.	T	A	.	.	MAF_INRAE=46.835;MAF_USDA=27.647
NC_035094.1	52326353	.	T	A	.	.	MAF_INRAE=3.797;MAF_USDA=10.417
NC_035094.1	52326387	.	T	A	.	.	MAF_USDA=7.059
NC_035094.1	52326447	.	T	A	.	.	MAF_INRAE=16.456;MAF_USDA=8.824
NC_035094.1	52326507	.	T	C	.	.	MAF_INRAE=5.263;MAF_USDA=8.824
NC_035094.1	52326530	.	T	G	.	.	MAF_USDA=5.882
NC_035094.1	52326568	.	T	A	.	.	MAF_INRAE=4.43;MAF_USDA=10.417
NC_035094.1	52326576	.	C	T	.	.	MAF_USDA=1.639
NC_035094.1	52326695	.	G	A	.	.	MAF_USDA=1.639
NC_035094.1	52326785	.	G	T	.	.	MAF_INRAE=10.526
NC_035094.1	52326789	.	C	A	.	.	MAF_INRAE=10.759;MAF_USDA=4.706
NC_035094.1	52326795	.	A	T	.	.	MAF_INRAE=16.456;MAF_USDA=8.824
NC_035094.1	52326834	.	A	G	.	.	MAF_USDA=1.639
NC_035094.1	52326859	.	A	C	.	.	MAF_INRAE=21.053;MAF_USDA=4.118
NC_035094.1	52326862	.	T	G	.	.	MAF_INRAE=46.203;MAF_USDA=28.235
NC_035094.1	52326952	.	T	A	.	.	MAF_INRAE=39.241;MAF_USDA=48.235
NC_035094.1	52327024	.	T	A	.	.	MAF_INRAE=16.456
NC_035094.1	52327089	.	G	A	.	.	MAF_USDA=1.639
NC_035094.1	52327132	.	A	T	.	.	MAF_INRAE=7.5;MAF_USDA=8.333
NC_035094.1	52327146	.	A	T	.	.	MAF_USDA=1.639
NC_035094.1	52327241	.	A	T	.	.	MAF_USDA=1.639
NC_035094.1	52327248	.	C	T	.	.	MAF_INRAE=10.526
NC_035094.1	52327308	.	A	T	.	.	MAF_INRAE=10.526
NC_035094.1	52327318	.	G	A	.	.	MAF_USDA=1.639
NC_035094.1	52327331	.	C	A	.	.	MAF_INRAE=43.671;MAF_USDA=30.0
NC_035094.1	52327366	.	C	A	.	.	MAF_INRAE=10.526
NC_035094.1	52327414	.	C	T	.	.	MAF_USDA=2.459
NC_035094.1	52327488	.	A	G	.	.	MAF_USDA=1.639
NC_035094.1	52327507	.	G	T	.	.	MAF_INRAE=36.709;MAF_USDA=20.588
NC_035094.1	52327541	.	G	T	.	.	MAF_INRAE=5.263
NC_035094.1	52327557	.	C	A	.	.	MAF_INRAE=8.333;MAF_USDA=4.918
NC_035094.1	52327606	.	G	T	.	.	MAF_INRAE=45.0;MAF_USDA=43.75
NC_035094.1	52327612	.	T	A	.	.	MAF_INRAE=12.5;MAF_USDA=41.667
NC_035094.1	52327670	.	T	G	.	.	MAF_USDA=4.098
NC_035094.1	52327732	.	T	A	.	.	MAF_INRAE=10.127;MAF_USDA=1.765
NC_035094.1	52327738	.	A	G	.	.	MAF_USDA=25.0
NC_035094.1	52327741	.	G	C	.	.	MAF_USDA=25.0
NC_035094.1	52327857	.	C	A	.	.	MAF_INRAE=10.526
NC_035094.1	52327874	.	G	A	.	.	MAF_INRAE=12.025;MAF_USDA=7.059
NC_035094.1	52328007	.	C	G	.	.	MAF_USDA=4.918
NC_035094.1	52328030	.	G	A	.	.	MAF_USDA=5.882
NC_035094.1	52328068	.	T	G	.	.	MAF_USDA=3.279
NC_035094.1	52328113	.	G	A	.	.	MAF_INRAE=32.278;MAF_USDA=18.235
NC_035094.1	52328116	.	C	T	.	.	MAF_USDA=25.882
NC_035094.1	52328149	.	C	A	.	.	MAF_INRAE=44.304;MAF_USDA=42.941
NC_035094.1	52328168	.	T	C	.	.	MAF_INRAE=32.278;MAF_USDA=18.235
NC_035094.1	52328222	.	G	T	.	.	MAF_INRAE=14.557;MAF_USDA=9.412
NC_035094.1	52328246	.	G	A	.	.	MAF_INRAE=10.759;MAF_USDA=4.118
NC_035094.1	52328296	.	C	T	.	.	MAF_USDA=1.639
NC_035094.1	52328299	.	C	T	.	.	MAF_INRAE=44.937;MAF_USDA=41.765
NC_035094.1	52328324	.	C	T	.	.	MAF_INRAE=11.392;MAF_USDA=5.882
NC_035094.1	52328326	.	A	G	.	.	MAF_INRAE=41.772;MAF_USDA=17.059
NC_035094.1	52328541	.	C	A	.	.	MAF_USDA=3.279
NC_035094.1	52328673	.	A	G	.	.	MAF_USDA=1.639
NC_035094.1	52328686	.	C	A	.	.	MAF_INRAE=11.392;MAF_USDA=11.176
NC_035094.1	52328765	.	C	A	.	.	MAF_INRAE=7.5;MAF_USDA=10.417
NC_035094.1	52328789	.	G	A	.	.	MAF_INRAE=7.5;MAF_USDA=6.557
NC_035094.1	52328800	.	A	G	.	.	MAF_INRAE=39.873;MAF_USDA=17.059
NC_035094.1	52328844	.	T	A	.	.	MAF_USDA=1.639
NC_035094.1	52328893	.	T	C	.	.	MAF_INRAE=14.557;MAF_USDA=9.412
NC_035094.1	52328926	.	C	T	.	.	MAF_INRAE=14.557;MAF_USDA=9.412
NC_035094.1	52328967	.	T	A	.	.	MAF_INRAE=10.526
NC_035094.1	52328995	.	A	T	.	.	MAF_INRAE=44.937;MAF_USDA=42.353
NC_035094.1	52329007	.	A	T	.	.	MAF_INRAE=27.215;MAF_USDA=30.0
NC_035094.1	52329049	.	A	G	.	.	MAF_USDA=1.639
NC_035094.1	52329053	.	A	G	.	.	MAF_INRAE=7.5;MAF_USDA=8.197
NC_035094.1	52329149	.	C	T	.	.	MAF_INRAE=7.5;MAF_USDA=7.377
NC_035094.1	52329172	.	G	T	.	.	MAF_INRAE=33.333;MAF_USDA=5.882
NC_035094.1	52329180	.	G	A	.	.	MAF_USDA=1.639
NC_035094.1	52329245	.	G	C	.	.	MAF_INRAE=41.139;MAF_USDA=17.059
NC_035094.1	52329267	.	C	T	.	.	MAF_USDA=1.639
NC_035094.1	52329288	.	C	A	.	.	MAF_INRAE=7.595
NC_035094.1	52329298	.	C	T	.	.	MAF_USDA=1.667
NC_035094.1	52329315	.	G	T	.	.	MAF_USDA=2.459
NC_035094.1	52329326	.	G	T	.	.	MAF_INRAE=14.557;MAF_USDA=9.412
NC_035094.1	52329359	.	T	C	.	.	MAF_USDA=10.417
NC_035094.1	52329361	.	C	A	.	.	MAF_USDA=10.417
NC_035094.1	52329468	.	A	G	.	.	MAF_USDA=1.639
NC_035094.1	52329490	.	T	A	.	.	MAF_INRAE=31.667;MAF_USDA=5.882
NC_035094.1	52329529	.	G	T	.	.	MAF_INRAE=27.215;MAF_USDA=6.548
NC_035094.1	52329648	.	C	A	.	.	MAF_INRAE=5.263
NC_035094.1	52330389	.	C	A	.	.	MAF_USDA=12.5
NC_035094.1	52330414	.	C	A	.	.	MAF_USDA=4.706
NC_035094.1	52330561	.	G	A	.	.	MAF_USDA=1.639
NC_035094.1	52330623	.	G	A	.	.	MAF_INRAE=17.089
NC_035094.1	52330641	.	A	C	.	.	MAF_INRAE=38.608
NC_035094.1	52330730	.	C	G	.	.	MAF_INRAE=5.263
NC_035094.1	52330787	.	C	G	.	.	MAF_INRAE=9.167
NC_035094.1	52330794	.	C	T	.	.	MAF_INRAE=12.5
NC_035094.1	52330832	.	A	T	.	.	MAF_INRAE=8.333;MAF_USDA=3.279
NC_035094.1	52330839	.	G	T	.	.	MAF_USDA=2.459
NC_035094.1	52330899	.	G	A	.	.	MAF_USDA=7.647
NC_035094.1	52330955	.	A	G	.	.	MAF_INRAE=5.263;MAF_USDA=10.0
NC_035094.1	52331000	.	T	G	.	.	MAF_USDA=2.459
NC_035094.1	52331078	.	A	C	.	.	MAF_INRAE=9.167;MAF_USDA=31.765
NC_035094.1	52331098	.	A	T	.	.	MAF_INRAE=29.747;MAF_USDA=20.833
NC_035094.1	52331249	.	C	A	.	.	MAF_INRAE=5.263
NC_035094.1	52331269	.	G	A	.	.	MAF_USDA=4.918
NC_035094.1	52331271	.	A	G	.	.	MAF_INRAE=13.924;MAF_USDA=9.412
NC_035094.1	52331298	.	T	C	.	.	MAF_INRAE=26.582;MAF_USDA=17.647
NC_035094.1	52331352	.	T	A	.	.	MAF_INRAE=5.263
NC_035094.1	52331360	.	G	A	.	.	MAF_INRAE=13.924;MAF_USDA=8.824
NC_035094.1	52331384	.	C	A	.	.	MAF_USDA=1.639
NC_035094.1	52331437	.	T	A	.	.	MAF_INRAE=19.62;MAF_USDA=32.941
NC_035094.1	52331442	.	A	G	.	.	MAF_INRAE=19.62;MAF_USDA=32.353
NC_035094.1	52331460	.	A	G	.	.	MAF_USDA=8.333
NC_035094.1	52331528	.	A	T	.	.	MAF_INRAE=9.167;MAF_USDA=2.083
NC_035094.1	52331578	.	G	A	.	.	MAF_USDA=2.083
NC_035094.1	52331603	.	A	G	.	.	MAF_INRAE=8.333;MAF_USDA=3.279
NC_035094.1	52331673	.	C	T	.	.	MAF_USDA=2.459
NC_035094.1	52331774	.	C	A	.	.	MAF_INRAE=18.354;MAF_USDA=28.824
NC_035094.1	52331777	.	T	A	.	.	MAF_INRAE=13.333;MAF_USDA=8.824
NC_035094.1	52331825	.	T	C	.	.	MAF_USDA=1.639
NC_035094.1	52331925	.	A	G	.	.	MAF_INRAE=18.987;MAF_USDA=34.706
NC_035094.1	52331965	.	G	A	.	.	MAF_USDA=5.833
NC_035094.1	52332087	.	C	T	.	.	MAF_INRAE=18.987;MAF_USDA=33.333
NC_035094.1	52332169	.	C	A	.	.	MAF_USDA=3.279
NC_035094.1	52332327	.	A	C	.	.	MAF_USDA=2.459
NC_035094.1	52332341	.	C	G	.	.	MAF_INRAE=4.43;MAF_USDA=1.765
NC_035094.1	52332393	.	A	C	.	.	MAF_INRAE=16.456;MAF_USDA=7.647
NC_035094.1	52332396	.	T	A	.	.	MAF_INRAE=13.291;MAF_USDA=5.882
NC_035094.1	52332653	.	G	C	.	.	MAF_INRAE=7.5;MAF_USDA=6.557
NC_035094.1	52332692	.	G	A	.	.	MAF_INRAE=18.354;MAF_USDA=34.706
NC_035094.1	52332703	.	T	A	.	.	MAF_USDA=2.459
NC_035094.1	52332779	.	C	A	.	.	MAF_USDA=2.459
NC_035094.1	52332799	.	G	A	.	.	MAF_USDA=1.639
NC_035094.1	52333008	.	G	C	.	.	MAF_USDA=11.176
NC_035094.1	52333185	.	G	A	.	.	MAF_INRAE=5.263
NC_035094.1	52333213	.	C	T	.	.	MAF_USDA=1.639
NC_035094.1	52333226	.	G	A	.	.	MAF_USDA=5.738
NC_035094.1	52333287	.	T	A	.	.	MAF_USDA=1.639
NC_035094.1	52333291	.	T	G	.	.	MAF_USDA=1.639
NC_035094.1	52333308	.	C	A	.	.	MAF_INRAE=18.354;MAF_USDA=37.059
NC_035094.1	52333329	.	C	T	.	.	MAF_INRAE=18.354;MAF_USDA=34.118
NC_035094.1	52333336	.	G	A	.	.	MAF_INRAE=18.354;MAF_USDA=35.882
NC_035094.1	52333370	.	C	T	.	.	MAF_USDA=6.557
NC_035094.1	52333385	.	A	G	.	.	MAF_INRAE=18.354
NC_035094.1	52333414	.	G	A	.	.	MAF_INRAE=4.43
NC_035094.1	52333451	.	A	G	.	.	MAF_USDA=10.417
NC_035094.1	52333570	.	G	A	.	.	MAF_USDA=2.459
NC_035094.1	52333649	.	A	C	.	.	MAF_USDA=2.459
NC_035094.1	52333665	.	C	A	.	.	MAF_INRAE=10.759;MAF_USDA=4.167
NC_035094.1	52333681	.	G	A	.	.	MAF_INRAE=19.62;MAF_USDA=41.667
NC_035094.1	52333683	.	G	C	.	.	MAF_USDA=41.667
NC_035094.1	52333684	.	G	C	.	.	MAF_USDA=41.667
NC_035094.1	52333685	.	G	C	.	.	MAF_USDA=41.667
NC_035094.1	52333692	.	G	A	.	.	MAF_USDA=41.667
NC_035094.1	52333693	.	A	T	.	.	MAF_USDA=2.083
NC_035094.1	52333861	.	C	G	.	.	MAF_INRAE=26.316;MAF_USDA=41.667
NC_035094.1	52333884	.	G	A	.	.	MAF_INRAE=26.316;MAF_USDA=43.75
NC_035094.1	52334534	.	G	A	.	.	MAF_USDA=8.235
NC_035094.1	52334587	.	A	T	.	.	MAF_USDA=4.918
NC_035094.1	52334641	.	G	T	.	.	MAF_USDA=4.098
NC_035094.1	52334719	.	C	T	.	.	MAF_INRAE=11.667;MAF_USDA=18.75
NC_035094.1	52334803	.	A	C	.	.	MAF_USDA=1.639
NC_035094.1	52334892	.	A	G	.	.	MAF_USDA=50.0
NC_035094.1	52335386	.	C	T	.	.	MAF_USDA=7.377
NC_035094.1	52335425	.	G	A	.	.	MAF_INRAE=17.722;MAF_USDA=34.706
NC_035094.1	52335451	.	T	A	.	.	MAF_USDA=3.279
NC_035094.1	52335512	.	G	A	.	.	MAF_USDA=2.5
NC_035094.1	52335514	.	G	A	.	.	MAF_USDA=3.333
NC_035094.1	52335524	.	G	A	.	.	MAF_INRAE=18.354;MAF_USDA=35.119
NC_035094.1	52335530	.	T	A	.	.	MAF_INRAE=5.263
NC_035094.1	52335624	.	T	G	.	.	MAF_INRAE=18.354;MAF_USDA=35.294
NC_035094.1	52335654	.	G	A	.	.	MAF_INRAE=18.354;MAF_USDA=35.882
NC_035094.1	52335842	.	C	T	.	.	MAF_USDA=1.639
NC_035094.1	52335854	.	C	T	.	.	MAF_USDA=6.557
NC_035094.1	52335862	.	A	G	.	.	MAF_INRAE=15.823;MAF_USDA=7.647
NC_035094.1	52335945	.	C	G	.	.	MAF_INRAE=5.263
NC_035094.1	52336002	.	C	T	.	.	MAF_USDA=2.459
NC_035094.1	52336105	.	G	T	.	.	MAF_USDA=3.279
NC_035094.1	52336182	.	A	G	.	.	MAF_INRAE=34.81;MAF_USDA=44.118
NC_035094.1	52336366	.	G	A	.	.	MAF_INRAE=39.873;MAF_USDA=19.412
NC_035094.1	52336398	.	T	A	.	.	MAF_INRAE=35.443;MAF_USDA=43.529
NC_035094.1	52336456	.	G	T	.	.	MAF_INRAE=17.089;MAF_USDA=10.0
NC_035094.1	52336471	.	C	T	.	.	MAF_INRAE=5.263
NC_035094.1	52336510	.	G	A	.	.	MAF_INRAE=35.443;MAF_USDA=42.941
NC_035094.1	52336530	.	C	T	.	.	MAF_INRAE=17.089;MAF_USDA=9.412
NC_035094.1	52336552	.	C	T	.	.	MAF_INRAE=34.81;MAF_USDA=15.882
NC_035094.1	52336555	.	G	A	.	.	MAF_USDA=2.083
NC_035094.1	52336562	.	A	T	.	.	MAF_INRAE=35.443;MAF_USDA=42.353
NC_035094.1	52336576	.	C	T	.	.	MAF_USDA=1.639
NC_035094.1	52336604	.	G	A	.	.	MAF_USDA=1.639
NC_035094.1	52336609	.	C	T	.	.	MAF_INRAE=35.443;MAF_USDA=45.294
NC_035094.1	52336610	.	G	C	.	.	MAF_USDA=1.639
NC_035094.1	52336645	.	C	A	.	.	MAF_INRAE=12.025;MAF_USDA=5.882
NC_035094.1	52336679	.	G	C	.	.	MAF_USDA=1.639
NC_035094.1	52336768	.	G	A	.	.	MAF_INRAE=17.089;MAF_USDA=7.647
NC_035094.1	52336791	.	C	T	.	.	MAF_INRAE=17.089;MAF_USDA=7.059
NC_035094.1	52336815	.	G	C	.	.	MAF_INRAE=17.089;MAF_USDA=7.647
NC_035094.1	52336825	.	G	C	.	.	MAF_INRAE=17.089;MAF_USDA=8.235
NC_035094.1	52336910	.	T	C	.	.	MAF_INRAE=18.354;MAF_USDA=26.471
NC_035094.1	52337101	.	G	C	.	.	MAF_USDA=4.918
NC_035094.1	52337110	.	C	T	.	.	MAF_USDA=1.639
NC_035094.1	52337116	.	T	A	.	.	MAF_USDA=2.459
NC_035094.1	52337142	.	A	T	.	.	MAF_INRAE=31.579;MAF_USDA=43.452
NC_035094.1	52337158	.	T	G	.	.	MAF_USDA=25.294
NC_035094.1	52337171	.	C	G	.	.	MAF_USDA=1.639
NC_035094.1	52337188	.	T	C	.	.	MAF_USDA=27.647
NC_035094.1	52337228	.	T	G	.	.	MAF_INRAE=1.667;MAF_USDA=10.588
NC_035094.1	52337264	.	T	C	.	.	MAF_INRAE=5.263;MAF_USDA=2.459
NC_035094.1	52337410	.	C	A	.	.	MAF_INRAE=21.053;MAF_USDA=11.765
NC_035094.1	52337449	.	T	G	.	.	MAF_USDA=10.417
NC_035094.1	52337475	.	G	A	.	.	MAF_INRAE=5.263;MAF_USDA=14.706
NC_035094.1	52337559	.	G	A	.	.	MAF_USDA=8.333
NC_035094.1	52337606	.	G	A	.	.	MAF_INRAE=5.263
NC_035094.1	52337693	.	A	G	.	.	MAF_INRAE=4.167
NC_035094.1	52337697	.	A	C	.	.	MAF_INRAE=5.263
NC_035094.1	52337814	.	C	T	.	.	MAF_USDA=6.25
NC_035094.1	52337815	.	G	A	.	.	MAF_USDA=29.167
NC_035094.1	52337913	.	A	G	.	.	MAF_USDA=3.279
NC_035094.1	52338680	.	A	G	.	.	MAF_USDA=6.557
NC_035094.1	52338742	.	A	G	.	.	MAF_INRAE=10.0
NC_035094.1	52338773	.	A	G	.	.	MAF_INRAE=2.632
NC_035094.1	52338832	.	C	A	.	.	MAF_INRAE=40.833
NC_035094.1	52338981	.	C	T	.	.	MAF_INRAE=36.709;MAF_USDA=42.353
NC_035094.1	52339041	.	C	A	.	.	MAF_INRAE=5.263
NC_035094.1	52339183	.	A	T	.	.	MAF_USDA=14.583
NC_035094.1	52339191	.	A	T	.	.	MAF_INRAE=16.456;MAF_USDA=18.75
NC_035094.1	52339192	.	T	A	.	.	MAF_INRAE=15.833;MAF_USDA=18.75
NC_035094.1	52339194	.	G	A	.	.	MAF_INRAE=15.833;MAF_USDA=20.833
NC_035094.1	52339439	.	A	G	.	.	MAF_USDA=3.529
NC_035094.1	52339516	.	T	C	.	.	MAF_USDA=1.639
NC_035094.1	52339530	.	G	A	.	.	MAF_INRAE=24.684;MAF_USDA=18.235
NC_035094.1	52339556	.	C	A	.	.	MAF_INRAE=48.734;MAF_USDA=47.647
NC_035094.1	52339571	.	G	C	.	.	MAF_INRAE=48.734;MAF_USDA=25.882
NC_035094.1	52339620	.	C	A	.	.	MAF_INRAE=9.167;MAF_USDA=2.083
NC_035094.1	52339767	.	A	C	.	.	MAF_USDA=3.279
NC_035094.1	52339819	.	T	C	.	.	MAF_INRAE=32.911;MAF_USDA=31.765
NC_035094.1	52339836	.	C	A	.	.	MAF_USDA=2.459
NC_035094.1	52339945	.	G	T	.	.	MAF_USDA=10.417
NC_035094.1	52339953	.	G	A	.	.	MAF_USDA=10.417
NC_035094.1	52340087	.	G	A	.	.	MAF_USDA=10.417
NC_035094.1	52340174	.	C	A	.	.	MAF_USDA=4.167
NC_035094.1	52340202	.	C	T	.	.	MAF_USDA=43.75
NC_035094.1	52340212	.	G	A	.	.	MAF_USDA=43.75
NC_035094.1	52342029	.	C	T	.	.	MAF_USDA=3.279
NC_035094.1	52342138	.	G	A	.	.	MAF_USDA=2.459
NC_035094.1	52342182	.	G	T	.	.	MAF_INRAE=48.734;MAF_USDA=43.529
NC_035094.1	52342312	.	A	T	.	.	MAF_USDA=1.176
NC_035094.1	52342400	.	G	A	.	.	MAF_USDA=12.295
NC_035094.1	52342459	.	G	C	.	.	MAF_INRAE=28.481;MAF_USDA=12.353
NC_035094.1	52342601	.	C	T	.	.	MAF_INRAE=49.367;MAF_USDA=43.529
NC_035094.1	52342775	.	A	C	.	.	MAF_USDA=1.639
NC_035094.1	52342797	.	G	T	.	.	MAF_USDA=3.279
NC_035094.1	52342986	.	G	A	.	.	MAF_USDA=2.459
NC_035094.1	52343228	.	A	C	.	.	MAF_INRAE=16.456;MAF_USDA=7.738
NC_035094.1	52343264	.	T	C	.	.	MAF_INRAE=31.579;MAF_USDA=20.238
NC_035094.1	52343448	.	C	A	.	.	MAF_USDA=1.639
NC_035094.1	52343990	.	A	C	.	.	MAF_USDA=4.098
NC_035094.1	52344040	.	C	A	.	.	MAF_USDA=6.557
NC_035094.1	52344049	.	G	A	.	.	MAF_USDA=2.459
NC_035094.1	52344134	.	G	A	.	.	MAF_INRAE=4.167
NC_035094.1	52344136	.	G	T	.	.	MAF_INRAE=22.785;MAF_USDA=24.118
NC_035094.1	52344137	.	C	G	.	.	MAF_USDA=4.098
NC_035094.1	52344139	.	C	T	.	.	MAF_INRAE=7.5;MAF_USDA=5.738
NC_035094.1	52344201	.	C	T	.	.	MAF_USDA=3.279
NC_035094.1	52344251	.	C	A	.	.	MAF_USDA=10.417
NC_035094.1	52344477	.	G	T	.	.	MAF_INRAE=10.526
NC_035094.1	52344547	.	C	T	.	.	MAF_INRAE=4.167;MAF_USDA=2.083
NC_035094.1	52344599	.	C	T	.	.	MAF_USDA=1.667
NC_035094.1	52344604	.	T	G	.	.	MAF_USDA=1.667
NC_035094.1	52344631	.	A	C	.	.	MAF_INRAE=29.114;MAF_USDA=27.381
NC_035094.1	52344735	.	A	C	.	.	MAF_USDA=1.639
NC_035094.1	52344778	.	T	C	.	.	MAF_USDA=6.25
NC_035094.1	52344858	.	G	T	.	.	MAF_INRAE=14.167;MAF_USDA=12.5
NC_035094.1	52344884	.	C	T	.	.	MAF_INRAE=4.167
NC_035094.1	52345051	.	A	T	.	.	MAF_INRAE=5.263
NC_035094.1	52345085	.	T	G	.	.	MAF_INRAE=32.911
NC_035094.1	52345122	.	C	T	.	.	MAF_USDA=1.639
NC_035094.1	52345143	.	G	A	.	.	MAF_USDA=2.459
NC_035094.1	52345235	.	G	C	.	.	MAF_INRAE=33.544;MAF_USDA=15.882
NC_035094.1	52345242	.	C	T	.	.	MAF_USDA=3.279
NC_035094.1	52345298	.	G	A	.	.	MAF_INRAE=12.658;MAF_USDA=6.471
NC_035094.1	52345334	.	G	T	.	.	MAF_INRAE=8.333;MAF_USDA=4.918
NC_035094.1	52345343	.	G	T	.	.	MAF_USDA=3.279
NC_035094.1	52345492	.	C	A	.	.	MAF_INRAE=9.167;MAF_USDA=5.882
NC_035094.1	52345499	.	T	C	.	.	MAF_INRAE=4.43;MAF_USDA=2.083
NC_035094.1	52345587	.	G	A	.	.	MAF_INRAE=12.658;MAF_USDA=7.059
NC_035094.1	52345588	.	A	G	.	.	MAF_INRAE=4.43;MAF_USDA=2.083
NC_035094.1	52345638	.	A	C	.	.	MAF_INRAE=20.833;MAF_USDA=4.167
NC_035094.1	52345752	.	C	G	.	.	MAF_INRAE=42.405;MAF_USDA=32.941
NC_035094.1	52345768	.	C	T	.	.	MAF_USDA=1.639
NC_035094.1	52345850	.	CGAC	CGAA	.	.	MAF_USDA=6.25
NC_035094.1	52345867	.	A	C	.	.	MAF_USDA=25.0
NC_035094.1	52345942	.	A	C	.	.	MAF_INRAE=33.544;MAF_USDA=15.882
NC_035094.1	52345969	.	T	G	.	.	MAF_USDA=4.098
NC_035094.1	52346098	.	T	C	.	.	MAF_USDA=3.279
NC_035094.1	52346130	.	C	T	.	.	MAF_USDA=1.639
NC_035094.1	52346146	.	T	G	.	.	MAF_USDA=17.059
NC_035094.1	52346569	.	G	A	.	.	MAF_USDA=3.279
NC_035094.1	52346778	.	G	A	.	.	MAF_INRAE=32.278;MAF_USDA=16.071
NC_035094.1	52346841	.	C	A	.	.	MAF_USDA=1.639
NC_035094.1	52346877	.	T	G	.	.	MAF_INRAE=18.987;MAF_USDA=12.941
NC_035094.1	52346933	.	C	A	.	.	MAF_USDA=3.279
NC_035094.1	52346987	.	C	T	.	.	MAF_USDA=2.459
NC_035094.1	52346994	.	T	G	.	.	MAF_INRAE=22.5;MAF_USDA=28.824
NC_035094.1	52347229	.	C	T	.	.	MAF_USDA=4.098
NC_035094.1	52347277	.	A	G	.	.	MAF_INRAE=11.392;MAF_USDA=18.75
NC_035094.1	52347575	.	T	C	.	.	MAF_INRAE=23.333;MAF_USDA=39.412
NC_035094.1	52347751	.	C	A	.	.	MAF_INRAE=11.392;MAF_USDA=18.75
NC_035094.1	52347753	.	C	A	.	.	MAF_INRAE=10.0;MAF_USDA=18.75
NC_035094.1	52347765	.	C	T	.	.	MAF_INRAE=16.456;MAF_USDA=8.235
NC_035094.1	52347766	.	G	A	.	.	MAF_USDA=1.639
NC_035094.1	52347809	.	A	T	.	.	MAF_INRAE=10.759;MAF_USDA=18.75
NC_035094.1	52347814	.	C	T	.	.	MAF_USDA=2.459
NC_035094.1	52347815	.	A	T	.	.	MAF_USDA=8.333
NC_035094.1	52347821	.	T	G	.	.	MAF_USDA=3.529
NC_035094.1	52347838	.	C	A	.	.	MAF_USDA=6.557
NC_035094.1	52347907	.	G	A	.	.	MAF_USDA=14.583
NC_035094.1	52348014	.	T	C	.	.	MAF_USDA=5.294
NC_035094.1	52348016	.	C	A	.	.	MAF_USDA=5.738
NC_035094.1	52348070	.	A	G	.	.	MAF_INRAE=23.333;MAF_USDA=28.235
NC_035094.1	52348076	.	G	A	.	.	MAF_USDA=1.639
NC_035094.1	52348140	.	C	T	.	.	MAF_INRAE=32.911;MAF_USDA=15.882
NC_035094.1	52348145	.	G	C	.	.	MAF_INRAE=23.333;MAF_USDA=26.471
NC_035094.1	52348271	.	T	A	.	.	MAF_INRAE=17.722;MAF_USDA=10.0
NC_035094.1	52348315	.	A	G	.	.	MAF_INRAE=17.089;MAF_USDA=14.706
NC_035094.1	52348362	.	C	T	.	.	MAF_INRAE=4.43;MAF_USDA=2.083
NC_035094.1	52348374	.	G	T	.	.	MAF_INRAE=8.333
NC_035094.1	52348397	.	G	A	.	.	MAF_USDA=3.279
NC_035094.1	52348430	.	G	A	.	.	MAF_USDA=1.639
NC_035094.1	52348431	.	A	T	.	.	MAF_INRAE=8.333;MAF_USDA=2.353
NC_035094.1	52348551	.	A	T	.	.	MAF_USDA=1.639
NC_035094.1	52348685	.	G	A	.	.	MAF_INRAE=8.333;MAF_USDA=4.918
NC_035094.1	52348879	.	G	T	.	.	MAF_USDA=1.639
NC_035094.1	52348895	.	A	C	.	.	MAF_USDA=1.639
NC_035094.1	52348899	.	G	A	.	.	MAF_USDA=1.639
NC_035094.1	52348901	.	C	T	.	.	MAF_INRAE=34.167;MAF_USDA=47.059
NC_035094.1	52348971	.	T	A	.	.	MAF_USDA=10.417
NC_035094.1	52348972	.	T	A	.	.	MAF_USDA=31.25
NC_035094.1	52348979	.	A	T	.	.	MAF_USDA=20.833
NC_035094.1	52348982	.	A	T	.	.	MAF_INRAE=42.5
NC_035094.1	52348984	.	A	T	.	.	MAF_INRAE=41.667
NC_035094.1	52348985	.	A	T	.	.	MAF_USDA=43.75
NC_035094.1	52349013	.	G	T	.	.	MAF_USDA=4.167
NC_035094.1	52349039	.	C	T	.	.	MAF_USDA=4.098
NC_035094.1	52349143	.	CC	CT	.	.	MAF_USDA=4.348
NC_035094.1	52349195	.	C	T	.	.	MAF_INRAE=15.789;MAF_USDA=14.706
NC_035094.1	52349196	.	C	A	.	.	MAF_USDA=14.706
NC_035094.1	52349241	.	T	A	.	.	MAF_INRAE=32.911
NC_035094.1	52349270	.	T	G	.	.	MAF_INRAE=12.658;MAF_USDA=14.706
NC_035094.1	52349292	.	C	A	.	.	MAF_USDA=1.639
NC_035094.1	52349455	.	A	G	.	.	MAF_USDA=5.738
NC_035094.1	52349473	.	A	T	.	.	MAF_USDA=3.279
NC_035094.1	52349529	.	T	A	.	.	MAF_INRAE=10.759;MAF_USDA=1.765
NC_035094.1	52349810	.	C	A	.	.	MAF_USDA=5.882
NC_035094.1	52349844	.	A	G	.	.	MAF_INRAE=42.405;MAF_USDA=34.118
NC_035094.1	52349977	.	G	A	.	.	MAF_INRAE=18.354;MAF_USDA=9.412
NC_035094.1	52350084	.	G	T	.	.	MAF_INRAE=11.392;MAF_USDA=5.882
NC_035094.1	52350249	.	G	T	.	.	MAF_USDA=9.412
NC_035094.1	52350317	.	A	T	.	.	MAF_USDA=1.639
NC_035094.1	52350330	.	A	C	.	.	MAF_USDA=3.279
NC_035094.1	52350358	.	G	A	.	.	MAF_INRAE=18.987;MAF_USDA=15.882
NC_035094.1	52350376	.	T	G	.	.	MAF_INRAE=8.333;MAF_USDA=4.918
NC_035094.1	52350428	.	C	T	.	.	MAF_INRAE=12.658;MAF_USDA=6.471
NC_035094.1	52350458	.	C	T	.	.	MAF_INRAE=3.797;MAF_USDA=2.083
NC_035094.1	52350548	.	C	A	.	.	MAF_USDA=2.459
NC_035094.1	52350559	.	C	T	.	.	MAF_USDA=1.639
NC_035094.1	52350631	.	G	A	.	.	MAF_INRAE=4.43;MAF_USDA=2.083
NC_035094.1	52350652	.	C	T	.	.	MAF_USDA=4.918
NC_035094.1	52350684	.	T	G	.	.	MAF_USDA=2.459
NC_035094.1	52350749	.	T	C	.	.	MAF_USDA=2.459
NC_035094.1	52350968	.	A	C	.	.	MAF_USDA=10.0
NC_035094.1	52351213	.	C	T	.	.	MAF_INRAE=24.051;MAF_USDA=27.059
NC_035094.1	52351224	.	A	G	.	.	MAF_INRAE=32.911;MAF_USDA=15.882
NC_035094.1	52351284	.	C	A	.	.	MAF_INRAE=4.43;MAF_USDA=2.083
NC_035094.1	52351319	.	G	T	.	.	MAF_USDA=5.294
NC_035094.1	52351320	.	T	G	.	.	MAF_USDA=5.294
NC_035094.1	52351330	.	T	C	.	.	MAF_INRAE=32.278;MAF_USDA=15.882
NC_035094.1	52351467	.	C	G	.	.	MAF_INRAE=4.43;MAF_USDA=2.083
NC_035094.1	52351655	.	G	C	.	.	MAF_INRAE=18.354;MAF_USDA=14.118
NC_035094.1	52351685	.	A	T	.	.	MAF_USDA=1.639
NC_035094.1	52351697	.	C	T	.	.	MAF_INRAE=15.789;MAF_USDA=6.471
NC_035094.1	52351698	.	T	C	.	.	MAF_INRAE=33.544;MAF_USDA=15.882
NC_035094.1	52351709	.	T	G	.	.	MAF_USDA=3.279
NC_035094.1	52351759	.	T	C	.	.	MAF_USDA=6.548
NC_035094.1	52351770	.	G	C	.	.	MAF_USDA=16.667
NC_035094.1	52351896	.	T	G	.	.	MAF_INRAE=11.392;MAF_USDA=6.471
NC_035094.1	52351897	.	G	T	.	.	MAF_USDA=5.738
NC_035094.1	52352012	.	T	C	.	.	MAF_USDA=5.738
NC_035094.1	52352060	.	A	G	.	.	MAF_USDA=1.639
NC_035094.1	52352133	.	C	G	.	.	MAF_USDA=5.738
NC_035094.1	52352138	.	T	G	.	.	MAF_USDA=31.25
NC_035094.1	52352145	.	C	T	.	.	MAF_INRAE=5.263
NC_035094.1	52352179	.	T	G	.	.	MAF_USDA=27.083
NC_035094.1	52353972	.	A	C	.	.	MAF_INRAE=15.789;MAF_USDA=6.471
NC_035094.1	52353980	.	C	T	.	.	MAF_USDA=36.471
NC_035094.1	52354009	.	C	T	.	.	MAF_USDA=6.471
NC_035094.1	52354389	.	C	T	.	.	MAF_INRAE=4.43;MAF_USDA=2.381
NC_035094.1	52354432	.	G	A	.	.	MAF_INRAE=8.333;MAF_USDA=4.918
NC_035094.1	52354439	.	G	A	.	.	MAF_USDA=4.098
NC_035094.1	52354625	.	T	C	.	.	MAF_USDA=2.459
NC_035094.1	52354634	.	C	A	.	.	MAF_INRAE=8.333;MAF_USDA=4.918
NC_035094.1	52354660	.	G	A	.	.	MAF_USDA=1.639
NC_035094.1	52354756	.	T	C	.	.	MAF_INRAE=17.722;MAF_USDA=9.412
NC_035094.1	52354785	.	T	G	.	.	MAF_INRAE=12.658;MAF_USDA=14.583
NC_035094.1	52354789	.	T	C	.	.	MAF_USDA=1.639
NC_035094.1	52354866	.	G	A	.	.	MAF_USDA=1.639
NC_035094.1	52354982	.	G	A	.	.	MAF_INRAE=18.354;MAF_USDA=9.412
NC_035094.1	52354987	.	G	T	.	.	MAF_INRAE=18.354;MAF_USDA=9.412
NC_035094.1	52354992	.	C	A	.	.	MAF_USDA=1.639
NC_035094.1	52354993	.	A	T	.	.	MAF_USDA=1.639
NC_035094.1	52355004	.	T	A	.	.	MAF_INRAE=18.354;MAF_USDA=9.412
NC_035094.1	52355007	.	T	A	.	.	MAF_INRAE=20.833;MAF_USDA=9.412
NC_035094.1	52355009	.	C	A	.	.	MAF_INRAE=20.833;MAF_USDA=9.412
NC_035094.1	52355015	.	A	T	.	.	MAF_INRAE=18.354;MAF_USDA=9.412
NC_035094.1	52355040	.	G	A	.	.	MAF_USDA=4.918
NC_035094.1	52355044	.	C	G	.	.	MAF_INRAE=8.333;MAF_USDA=5.738
NC_035094.1	52355084	.	G	T	.	.	MAF_INRAE=12.658;MAF_USDA=7.059
NC_035094.1	52355130	.	A	C	.	.	MAF_USDA=1.639
NC_035094.1	52355293	.	T	C	.	.	MAF_USDA=4.167
NC_035094.1	52355345	.	T	C	.	.	MAF_INRAE=4.43
NC_035094.1	52355413	.	A	C	.	.	MAF_INRAE=8.333;MAF_USDA=4.918
NC_035094.1	52355417	.	T	C	.	.	MAF_INRAE=9.167;MAF_USDA=2.083
NC_035094.1	52355568	.	G	T	.	.	MAF_USDA=1.639
NC_035094.1	52355711	.	G	T	.	.	MAF_USDA=3.279
NC_035094.1	52355737	.	A	C	.	.	MAF_USDA=3.279
NC_035094.1	52355884	.	A	T	.	.	MAF_USDA=15.476
NC_035094.1	52355892	.	T	C	.	.	MAF_USDA=28.235
NC_035094.1	52355915	.	C	A	.	.	MAF_USDA=4.098
NC_035094.1	52355987	.	G	A	.	.	MAF_INRAE=2.632
NC_035094.1	52356077	.	T	A	.	.	MAF_USDA=14.706
NC_035094.1	52356087	.	A	C	.	.	MAF_USDA=24.706
NC_035094.1	52356097	.	G	C	.	.	MAF_INRAE=3.797
NC_035094.1	52356147	.	A	G	.	.	MAF_USDA=1.639
NC_035094.1	52356261	.	T	C	.	.	MAF_USDA=32.353
NC_035094.1	52356464	.	A	G	.	.	MAF_USDA=30.588
NC_035094.1	52356504	.	A	G	.	.	MAF_USDA=33.529
NC_035094.1	52356552	.	A	G	.	.	MAF_USDA=34.118
NC_035094.1	52356563	.	T	A	.	.	MAF_INRAE=34.81;MAF_USDA=16.471
NC_035094.1	52356604	.	G	C	.	.	MAF_USDA=4.098
NC_035094.1	52356710	.	G	T	.	.	MAF_USDA=1.639
NC_035094.1	52356720	.	G	T	.	.	MAF_INRAE=8.333;MAF_USDA=5.0
NC_035094.1	52356781	.	G	T	.	.	MAF_INRAE=4.43;MAF_USDA=2.083
NC_035094.1	52356836	.	G	T	.	.	MAF_INRAE=12.658;MAF_USDA=6.471
NC_035094.1	52356936	.	G	A	.	.	MAF_INRAE=7.5;MAF_USDA=5.0
NC_035094.1	52356949	.	C	T	.	.	MAF_INRAE=12.658;MAF_USDA=5.952
NC_035094.1	52356987	.	C	T	.	.	MAF_INRAE=32.5;MAF_USDA=48.81
NC_035094.1	52357042	.	A	G	.	.	MAF_INRAE=41.772;MAF_USDA=34.706
NC_035094.1	52357067	.	G	A	.	.	MAF_USDA=1.639
NC_035094.1	52357079	.	A	C	.	.	MAF_INRAE=41.139;MAF_USDA=34.706
NC_035094.1	52357080	.	T	A	.	.	MAF_INRAE=4.167;MAF_USDA=2.083
NC_035094.1	52357255	.	G	T	.	.	MAF_USDA=6.557
NC_035094.1	52357267	.	C	A	.	.	MAF_INRAE=10.526;MAF_USDA=20.0
NC_035094.1	52357312	.	T	C	.	.	MAF_INRAE=1.667;MAF_USDA=4.918
NC_035094.1	52357329	.	C	T	.	.	MAF_INRAE=1.667;MAF_USDA=5.294
NC_035094.1	52357330	.	T	G	.	.	MAF_USDA=35.882
NC_035094.1	52357338	.	T	A	.	.	MAF_INRAE=1.667;MAF_USDA=4.118
NC_035094.1	52357351	.	CTC	CTG	.	.	MAF_USDA=31.25
NC_035094.1	52357369	.	T	C	.	.	MAF_USDA=2.459
NC_035094.1	52357375	.	G	A	.	.	MAF_USDA=4.918
NC_035094.1	52357377	.	T	G	.	.	MAF_USDA=4.918
NC_035094.1	52357399	.	A	G	.	.	MAF_USDA=6.557
NC_035094.1	52357468	.	C	T	.	.	MAF_USDA=17.647
NC_035094.1	52357594	.	A	G	.	.	MAF_USDA=8.824
NC_035094.1	52357627	.	T	A	.	.	MAF_USDA=33.333
NC_035094.1	52357628	.	T	A	.	.	MAF_USDA=41.667
NC_035094.1	52357629	.	A	T	.	.	MAF_USDA=16.667
NC_035094.1	52357630	.	A	C	.	.	MAF_INRAE=2.5;MAF_USDA=2.083
NC_035094.1	52357638	.	A	T	.	.	MAF_USDA=7.377
NC_035094.1	52357645	.	A	G	.	.	MAF_INRAE=5.263;MAF_USDA=3.279
NC_035094.1	52357717	.	T	C	.	.	MAF_USDA=2.459
NC_035094.1	52357736	.	C	G	.	.	MAF_INRAE=33.544;MAF_USDA=26.471
NC_035094.1	52357806	.	C	T	.	.	MAF_INRAE=17.089;MAF_USDA=7.059
NC_035094.1	52357847	.	A	G	.	.	MAF_INRAE=5.696
NC_035094.1	52357862	.	G	A	.	.	MAF_USDA=2.459
NC_035094.1	52358049	.	A	G	.	.	MAF_INRAE=41.139;MAF_USDA=32.738
NC_035094.1	52358090	.	T	C	.	.	MAF_INRAE=9.167;MAF_USDA=2.083
NC_035094.1	52358109	.	A	T	.	.	MAF_INRAE=4.43
NC_035094.1	52358188	.	G	A	.	.	MAF_USDA=1.667
NC_035094.1	52358208	.	T	C	.	.	MAF_INRAE=4.43;MAF_USDA=2.083
NC_035094.1	52358351	.	T	C	.	.	MAF_INRAE=3.797;MAF_USDA=2.083
NC_035094.1	52358353	.	C	T	.	.	MAF_INRAE=4.167;MAF_USDA=2.174
NC_035094.1	52358374	.	A	C	.	.	MAF_INRAE=3.797;MAF_USDA=20.833
NC_035094.1	52358375	.	A	C	.	.	MAF_INRAE=4.167;MAF_USDA=2.083
NC_035094.1	52358387	.	T	C	.	.	MAF_INRAE=5.833
NC_035094.1	52358396	.	C	T	.	.	MAF_INRAE=10.0;MAF_USDA=18.452
NC_035094.1	52358439	.	A	T	.	.	MAF_INRAE=5.263;MAF_USDA=7.5
NC_035094.1	52358459	.	A	C	.	.	MAF_INRAE=5.263;MAF_USDA=10.833
NC_035094.1	52358497	.	C	T	.	.	MAF_USDA=8.475
NC_035094.1	52358567	.	A	G	.	.	MAF_USDA=8.197
NC_035094.1	52358568	.	C	T	.	.	MAF_USDA=7.377
NC_035094.1	52358604	.	G	A	.	.	MAF_INRAE=5.263;MAF_USDA=6.557
NC_035094.1	52358632	.	C	A	.	.	MAF_INRAE=4.43;MAF_USDA=2.083
NC_035094.1	52358677	.	C	T	.	.	MAF_USDA=18.452
NC_035094.1	52358786	.	A	T	.	.	MAF_INRAE=17.089;MAF_USDA=8.333
NC_035094.1	52358841	.	A	G	.	.	MAF_INRAE=8.333;MAF_USDA=5.833
NC_035094.1	52358962	.	G	A	.	.	MAF_INRAE=10.127;MAF_USDA=5.952
NC_035094.1	52358979	.	C	T	.	.	MAF_INRAE=7.5;MAF_USDA=7.5
NC_035094.1	52359085	.	C	T	.	.	MAF_INRAE=7.5;MAF_USDA=8.333
NC_035094.1	52359120	.	G	T	.	.	MAF_USDA=8.333
NC_035094.1	52359190	.	C	T	.	.	MAF_USDA=1.667
NC_035094.1	52359204	.	G	A	.	.	MAF_USDA=1.667
NC_035094.1	52359212	.	G	A	.	.	MAF_USDA=1.667
NC_035094.1	52359213	.	A	G	.	.	MAF_USDA=14.583
NC_035094.1	52359242	.	A	C	.	.	MAF_INRAE=5.263
NC_035094.1	52359266	.	A	G	.	.	MAF_USDA=1.667
NC_035094.1	52359280	.	G	C	.	.	MAF_INRAE=17.089
NC_035094.1	52359295	.	C	T	.	.	MAF_INRAE=2.632;MAF_USDA=1.667
NC_035094.1	52359319	.	T	C	.	.	MAF_INRAE=17.089;MAF_USDA=4.167
NC_035094.1	52359356	.	G	T	.	.	MAF_USDA=4.762
NC_035094.1	52359368	.	A	T	.	.	MAF_USDA=2.5
NC_035094.1	52359453	.	A	T	.	.	MAF_USDA=1.639
NC_035094.1	52359517	.	G	T	.	.	MAF_INRAE=8.333;MAF_USDA=4.918
NC_035094.1	52359666	.	A	G	.	.	MAF_INRAE=36.709;MAF_USDA=34.524
NC_035094.1	52359868	.	T	A	.	.	MAF_USDA=38.824
NC_035094.1	52360090	.	C	T	.	.	MAF_INRAE=8.333;MAF_USDA=5.738
NC_035094.1	52360094	.	G	A	.	.	MAF_USDA=2.459
NC_035094.1	52360112	.	A	C	.	.	MAF_INRAE=43.671;MAF_USDA=48.235
NC_035094.1	52360138	.	T	A	.	.	MAF_INRAE=17.089;MAF_USDA=8.235
NC_035094.1	52360203	.	C	T	.	.	MAF_INRAE=5.263;MAF_USDA=1.639
NC_035094.1	52360277	.	G	C	.	.	MAF_INRAE=10.759;MAF_USDA=5.882
NC_035094.1	52360303	.	A	G	.	.	MAF_INRAE=5.696;MAF_USDA=2.941
NC_035094.1	52360330	.	C	T	.	.	MAF_USDA=2.459
NC_035094.1	52360392	.	C	A	.	.	MAF_INRAE=5.063;MAF_USDA=8.235
NC_035094.1	52360464	.	T	A	.	.	MAF_USDA=4.098
NC_035094.1	52360465	.	C	A	.	.	MAF_USDA=4.098
NC_035094.1	52360466	.	G	A	.	.	MAF_INRAE=12.025;MAF_USDA=7.647
NC_035094.1	52360496	.	T	A	.	.	MAF_USDA=1.639
NC_035094.1	52360831	.	G	T	.	.	MAF_USDA=2.083
NC_035094.1	52361142	.	G	T	.	.	MAF_INRAE=8.333;MAF_USDA=4.918
NC_035094.1	52361166	.	G	A	.	.	MAF_INRAE=17.722;MAF_USDA=10.0
NC_035094.1	52361193	.	A	T	.	.	MAF_USDA=4.118
NC_035094.1	52361198	.	C	T	.	.	MAF_USDA=4.118
NC_035094.1	52361237	.	C	G	.	.	MAF_USDA=7.377
NC_035094.1	52361252	.	G	A	.	.	MAF_INRAE=5.263;MAF_USDA=1.639
NC_035094.1	52361284	.	C	T	.	.	MAF_INRAE=5.263
NC_035094.1	52361314	.	T	A	.	.	MAF_INRAE=5.263;MAF_USDA=9.836
NC_035094.1	52361389	.	G	C	.	.	MAF_USDA=3.279
NC_035094.1	52361470	.	A	T	.	.	MAF_USDA=6.557
NC_035094.1	52361471	.	C	A	.	.	MAF_USDA=7.377
NC_035094.1	52361505	.	A	T	.	.	MAF_INRAE=5.263
NC_035094.1	52361509	.	A	C	.	.	MAF_USDA=4.098
NC_035094.1	52361725	.	A	C	.	.	MAF_USDA=8.333
NC_035094.1	52361726	.	T	A	.	.	MAF_USDA=8.333
NC_035094.1	52361749	.	C	T	.	.	MAF_USDA=3.333
NC_035094.1	52361792	.	G	T	.	.	MAF_USDA=2.459
NC_035094.1	52364056	.	G	A	.	.	MAF_INRAE=5.263;MAF_USDA=9.639
NC_035094.1	52364095	.	G	T	.	.	MAF_INRAE=10.759;MAF_USDA=13.69
NC_035094.1	52364208	.	C	T	.	.	MAF_INRAE=5.263
NC_035094.1	52364279	.	G	A	.	.	MAF_USDA=5.738
NC_035094.1	52364338	.	G	T	.	.	MAF_INRAE=7.5;MAF_USDA=5.738
NC_035094.1	52364364	.	G	T	.	.	MAF_INRAE=17.089;MAF_USDA=8.824
NC_035094.1	52364459	.	T	A	.	.	MAF_INRAE=16.456;MAF_USDA=9.412
NC_035094.1	52364460	.	C	T	.	.	MAF_USDA=4.098
NC_035094.1	52364592	.	G	T,A	.	.	MAF_INRAE=5.263;MAF_USDA=27.647
NC_035094.1	52364610	.	T	G	.	.	MAF_INRAE=5.263;MAF_USDA=22.941
NC_035094.1	52364620	.	A	C	.	.	MAF_INRAE=5.263;MAF_USDA=7.647
NC_035094.1	52364624	.	C	A	.	.	MAF_USDA=16.471
NC_035094.1	52364630	.	T	G	.	.	MAF_INRAE=5.263;MAF_USDA=7.647
NC_035094.1	52364645	.	C	T	.	.	MAF_INRAE=5.263;MAF_USDA=4.167
NC_035094.1	52364655	.	A	C	.	.	MAF_INRAE=5.263
NC_035094.1	52364661	.	T	G	.	.	MAF_INRAE=5.263
NC_035094.1	52364672	.	T	G	.	.	MAF_INRAE=10.526
NC_035094.1	52364703	.	G	T	.	.	MAF_USDA=8.333
NC_035094.1	52364717	.	C	A	.	.	MAF_USDA=18.75
NC_035094.1	52365369	.	G	A	.	.	MAF_USDA=13.529
NC_035094.1	52365403	.	G	A	.	.	MAF_USDA=3.279
NC_035094.1	52365455	.	G	T	.	.	MAF_USDA=4.118
NC_035094.1	52365517	.	T	C	.	.	MAF_INRAE=5.263;MAF_USDA=5.882
NC_035094.1	52365551	.	A	C	.	.	MAF_USDA=3.279
NC_035094.1	52365580	.	T	C	.	.	MAF_INRAE=8.333;MAF_USDA=3.279
NC_035094.1	52365624	.	C	T	.	.	MAF_INRAE=16.456;MAF_USDA=8.824
NC_035094.1	52365625	.	A	T	.	.	MAF_INRAE=23.333;MAF_USDA=5.738
NC_035094.1	52365638	.	G	A	.	.	MAF_INRAE=5.263;MAF_USDA=1.639
NC_035094.1	52365667	.	G	A	.	.	MAF_USDA=4.918
NC_035094.1	52365677	.	G	C	.	.	MAF_INRAE=5.263;MAF_USDA=7.059
NC_035094.1	52365685	.	C	T	.	.	MAF_USDA=9.016
NC_035094.1	52365686	.	T	G	.	.	MAF_USDA=9.016
NC_035094.1	52365700	.	G	T	.	.	MAF_INRAE=10.526;MAF_USDA=5.882
NC_035094.1	52365737	.	A	G	.	.	MAF_INRAE=33.333;MAF_USDA=39.583
NC_035094.1	52365865	.	A	G	.	.	MAF_INRAE=17.089;MAF_USDA=10.0
NC_035094.1	52365890	.	A	G	.	.	MAF_USDA=3.279
NC_035094.1	52365916	.	G	A	.	.	MAF_USDA=4.098
NC_035094.1	52365982	.	G	A	.	.	MAF_USDA=6.557
NC_035094.1	52366012	.	T	A	.	.	MAF_USDA=3.279
NC_035094.1	52366016	.	T	C	.	.	MAF_INRAE=20.833;MAF_USDA=12.941
NC_035094.1	52366074	.	G	A	.	.	MAF_USDA=4.918
NC_035094.1	52366085	.	C	A	.	.	MAF_INRAE=5.263;MAF_USDA=1.639
NC_035094.1	52366148	.	G	A	.	.	MAF_INRAE=8.333;MAF_USDA=5.738
NC_035094.1	52366160	.	C	A	.	.	MAF_INRAE=5.263
NC_035094.1	52366329	.	G	T	.	.	MAF_USDA=2.459
NC_035094.1	52366331	.	C	T	.	.	MAF_USDA=10.417
NC_035094.1	52366412	.	T	C	.	.	MAF_INRAE=11.392;MAF_USDA=18.75
NC_035094.1	52366467	.	C	T	.	.	MAF_USDA=8.197
NC_035094.1	52366518	.	C	T	.	.	MAF_INRAE=20.833;MAF_USDA=11.31
NC_035094.1	52366601	.	C	T	.	.	MAF_INRAE=16.456;MAF_USDA=8.824
NC_035094.1	52366668	.	G	A	.	.	MAF_INRAE=17.089;MAF_USDA=12.353
NC_035094.1	52366694	.	G	A	.	.	MAF_USDA=9.836
NC_035094.1	52366840	.	G	A	.	.	MAF_INRAE=38.608;MAF_USDA=20.0
NC_035094.1	52366872	.	C	T	.	.	MAF_INRAE=9.167;MAF_USDA=2.083
NC_035094.1	52366874	.	C	T	.	.	MAF_INRAE=9.167;MAF_USDA=2.083
NC_035094.1	52367003	.	A	G	.	.	MAF_USDA=1.639
NC_035094.1	52367035	.	A	G	.	.	MAF_USDA=2.083
NC_035094.1	52367148	.	T	C	.	.	MAF_USDA=3.529
NC_035094.1	52367224	.	G	A	.	.	MAF_INRAE=17.089;MAF_USDA=12.353
NC_035094.1	52367254	.	T	C	.	.	MAF_INRAE=50.0;MAF_USDA=39.412
NC_035094.1	52367327	.	G	A	.	.	MAF_INRAE=33.544;MAF_USDA=18.235
NC_035094.1	52367332	.	A	C	.	.	MAF_INRAE=8.333;MAF_USDA=6.557
NC_035094.1	52367445	.	G	A	.	.	MAF_INRAE=10.526
NC_035094.1	52367482	.	C	T	.	.	MAF_USDA=1.639
NC_035094.1	52367483	.	T	C	.	.	MAF_INRAE=16.456;MAF_USDA=18.235
NC_035094.1	52367554	.	A	G	.	.	MAF_INRAE=11.392;MAF_USDA=20.0
NC_035094.1	52367754	.	G	A	.	.	MAF_USDA=1.639
NC_035094.1	52367916	.	G	A	.	.	MAF_USDA=1.639
NC_035094.1	52368106	.	C	T	.	.	MAF_INRAE=4.43;MAF_USDA=2.083
NC_035094.1	52368165	.	T	A	.	.	MAF_INRAE=37.975;MAF_USDA=20.0
NC_035094.1	52368196	.	C	T	.	.	MAF_INRAE=5.263
NC_035094.1	52368248	.	A	T	.	.	MAF_INRAE=17.089;MAF_USDA=15.882
NC_035094.1	52368322	.	C	T	.	.	MAF_USDA=8.333
NC_035094.1	52368385	.	A	G	.	.	MAF_INRAE=18.333
NC_035094.1	52368386	.	A	G	.	.	MAF_INRAE=18.333
NC_035094.1	52368388	.	A	T	.	.	MAF_INRAE=18.333
NC_035094.1	52368400	.	T	C	.	.	MAF_USDA=14.583
NC_035094.1	52368425	.	C	T	.	.	MAF_USDA=8.197
NC_035094.1	52368464	.	C	T	.	.	MAF_USDA=10.656
NC_035094.1	52368477	.	T	G	.	.	MAF_INRAE=16.456;MAF_USDA=30.588
NC_035094.1	52368487	.	G	A	.	.	MAF_USDA=9.836
NC_035094.1	52368534	.	A	T	.	.	MAF_USDA=6.557
NC_035094.1	52368539	.	A	T	.	.	MAF_USDA=5.738
NC_035094.1	52368541	.	A	T	.	.	MAF_USDA=5.738
NC_035094.1	52368563	.	G	A	.	.	MAF_USDA=4.918
NC_035094.1	52368570	.	G	A	.	.	MAF_USDA=9.016
NC_035094.1	52368583	.	G	T	.	.	MAF_INRAE=5.263;MAF_USDA=11.475
NC_035094.1	52368592	.	G	A	.	.	MAF_USDA=6.557
NC_035094.1	52368603	.	A	G	.	.	MAF_USDA=6.557
NC_035094.1	52368614	.	T	C	.	.	MAF_USDA=5.738
NC_035094.1	52368617	.	G	A	.	.	MAF_USDA=5.738
NC_035094.1	52368636	.	C	T	.	.	MAF_USDA=6.557
NC_035094.1	52368651	.	A	C	.	.	MAF_USDA=4.098
NC_035094.1	52368668	.	T	C	.	.	MAF_INRAE=36.709;MAF_USDA=20.0
NC_035094.1	52368734	.	C	A	.	.	MAF_INRAE=9.167;MAF_USDA=2.083
NC_035094.1	52368737	.	A	G	.	.	MAF_INRAE=5.263;MAF_USDA=15.294
NC_035094.1	52368805	.	A	G	.	.	MAF_INRAE=25.316;MAF_USDA=41.765
NC_035094.1	52368806	.	G	A	.	.	MAF_USDA=4.918
NC_035094.1	52368877	.	G	T	.	.	MAF_USDA=1.639
NC_035094.1	52368893	.	A	G	.	.	MAF_INRAE=17.089;MAF_USDA=24.706
NC_035094.1	52369126	.	A	G	.	.	MAF_USDA=1.639
NC_035094.1	52369146	.	G	A	.	.	MAF_INRAE=8.333;MAF_USDA=2.083
NC_035094.1	52369163	.	C	A	.	.	MAF_INRAE=17.089;MAF_USDA=15.294
NC_035094.1	52369245	.	G	A	.	.	MAF_INRAE=17.089;MAF_USDA=15.294
NC_035094.1	52369281	.	T	C	.	.	MAF_INRAE=17.089;MAF_USDA=24.706
NC_035094.1	52369324	.	G	A	.	.	MAF_INRAE=5.263
NC_035094.1	52369384	.	G	T	.	.	MAF_USDA=3.279
NC_035094.1	52369520	.	T	C	.	.	MAF_INRAE=36.076;MAF_USDA=37.059
NC_035094.1	52369543	.	C	A	.	.	MAF_INRAE=33.544;MAF_USDA=18.235
NC_035094.1	52369661	.	T	A	.	.	MAF_USDA=3.279
NC_035094.1	52369722	.	T	G	.	.	MAF_INRAE=10.759;MAF_USDA=5.882
NC_035094.1	52369768	.	T	C	.	.	MAF_INRAE=9.167;MAF_USDA=2.083
NC_035094.1	52369833	.	C	T	.	.	MAF_USDA=9.016
NC_035094.1	52369986	.	C	T	.	.	MAF_INRAE=8.333;MAF_USDA=5.738
NC_035094.1	52370030	.	G	T	.	.	MAF_INRAE=17.089;MAF_USDA=15.882
NC_035094.1	52370088	.	G	A	.	.	MAF_USDA=4.098
NC_035094.1	52370202	.	G	A	.	.	MAF_INRAE=37.975;MAF_USDA=20.0
NC_035094.1	52370208	.	T	A	.	.	MAF_INRAE=8.333;MAF_USDA=5.738
NC_035094.1	52370296	.	A	G	.	.	MAF_INRAE=17.089;MAF_USDA=14.118
NC_035094.1	52370321	.	G	T	.	.	MAF_USDA=2.459
NC_035094.1	52370323	.	A	T	.	.	MAF_USDA=1.639
NC_035094.1	52370385	.	G	C	.	.	MAF_INRAE=5.263;MAF_USDA=1.639
NC_035094.1	52370494	.	G	A	.	.	MAF_USDA=4.098
NC_035094.1	52370575	.	A	G	.	.	MAF_INRAE=9.167;MAF_USDA=2.941
NC_035094.1	52370580	.	G	A	.	.	MAF_INRAE=33.544;MAF_USDA=18.824
NC_035094.1	52370594	.	T	C	.	.	MAF_INRAE=33.544;MAF_USDA=38.235
NC_035094.1	52370596	.	T	A	.	.	MAF_INRAE=11.392;MAF_USDA=18.75
NC_035094.1	52370859	.	A	C	.	.	MAF_INRAE=22.5;MAF_USDA=30.0
NC_035094.1	52370890	.	C	A	.	.	MAF_USDA=1.639
NC_035094.1	52370892	.	C	G	.	.	MAF_INRAE=5.263
NC_035094.1	52370912	.	G	C	.	.	MAF_USDA=1.639
NC_035094.1	52370976	.	A	G	.	.	MAF_USDA=4.098
NC_035094.1	52370991	.	A	T	.	.	MAF_USDA=3.279
NC_035094.1	52371095	.	G	A	.	.	MAF_INRAE=33.544;MAF_USDA=18.824
NC_035094.1	52371102	.	T	A	.	.	MAF_USDA=4.098
NC_035094.1	52371118	.	C	A	.	.	MAF_INRAE=39.241;MAF_USDA=22.941
NC_035094.1	52371130	.	A	T	.	.	MAF_INRAE=16.456;MAF_USDA=8.824
NC_035094.1	52371147	.	A	T	.	.	MAF_USDA=1.639
NC_035094.1	52371156	.	G	A	.	.	MAF_INRAE=10.759;MAF_USDA=6.471
NC_035094.1	52371158	.	A	G	.	.	MAF_INRAE=36.076;MAF_USDA=34.118
NC_035094.1	52371167	.	C	A	.	.	MAF_USDA=1.639
NC_035094.1	52371188	.	T	A	.	.	MAF_USDA=1.639
NC_035094.1	52371249	.	T	A	.	.	MAF_INRAE=4.43;MAF_USDA=2.083
NC_035094.1	52371262	.	C	T	.	.	MAF_USDA=10.417
NC_035094.1	52371278	.	A	C	.	.	MAF_INRAE=36.709;MAF_USDA=37.059
NC_035094.1	52371362	.	C	T	.	.	MAF_INRAE=4.43;MAF_USDA=2.083
NC_035094.1	52371379	.	A	G	.	.	MAF_INRAE=17.089;MAF_USDA=8.235
NC_035094.1	52371445	.	A	C	.	.	MAF_INRAE=29.747;MAF_USDA=44.118
NC_035094.1	52371497	.	G	A	.	.	MAF_INRAE=8.333;MAF_USDA=4.918
NC_035094.1	52371501	.	G	A	.	.	MAF_USDA=1.639
NC_035094.1	52371531	.	A	G	.	.	MAF_USDA=1.639
NC_035094.1	52371709	.	C	T	.	.	MAF_USDA=1.639
NC_035094.1	52371757	.	G	A	.	.	MAF_USDA=1.639
NC_035094.1	52371818	.	T	G	.	.	MAF_USDA=1.639
NC_035094.1	52371849	.	G	T	.	.	MAF_INRAE=34.177;MAF_USDA=18.235
NC_035094.1	52371852	.	A	T	.	.	MAF_USDA=1.639
NC_035094.1	52371874	.	T	C	.	.	MAF_USDA=1.639
NC_035094.1	52371900	.	C	G	.	.	MAF_INRAE=4.43;MAF_USDA=2.083
NC_035094.1	52371906	.	G	A	.	.	MAF_USDA=1.639
NC_035094.1	52371922	.	G	A	.	.	MAF_USDA=5.294
NC_035094.1	52371950	.	A	C	.	.	MAF_INRAE=33.333;MAF_USDA=33.333
NC_035094.1	52371983	.	A	C	.	.	MAF_INRAE=36.076;MAF_USDA=36.471
NC_035094.1	52372043	.	A	G	.	.	MAF_INRAE=37.342;MAF_USDA=36.471
NC_035094.1	52372106	.	G	T	.	.	MAF_INRAE=30.833;MAF_USDA=32.353
NC_035094.1	52372220	.	C	T	.	.	MAF_INRAE=34.177;MAF_USDA=18.824
NC_035094.1	52372229	.	T	A	.	.	MAF_USDA=1.639
NC_035094.1	52372240	.	T	G	.	.	MAF_INRAE=5.263
NC_035094.1	52372246	.	C	T	.	.	MAF_USDA=1.639
NC_035094.1	52372313	.	T	A	.	.	MAF_USDA=4.098
NC_035094.1	52372464	.	T	G	.	.	MAF_INRAE=1.667
NC_035094.1	52372475	.	G	T	.	.	MAF_INRAE=42.5;MAF_USDA=38.235
NC_035094.1	52372477	.	A	T	.	.	MAF_USDA=2.459
NC_035094.1	52372481	.	T	C	.	.	MAF_INRAE=1.667
NC_035094.1	52372495	.	A	T	.	.	MAF_INRAE=3.333
NC_035094.1	52372591	.	C	T	.	.	MAF_USDA=1.639
NC_035094.1	52372688	.	A	G	.	.	MAF_INRAE=29.114;MAF_USDA=22.353
NC_035094.1	52372704	.	G	A	.	.	MAF_INRAE=9.167;MAF_USDA=3.529
NC_035094.1	52372764	.	T	A	.	.	MAF_USDA=1.639
NC_035094.1	52372836	.	G	T	.	.	MAF_USDA=12.5
NC_035094.1	52372849	.	G	T	.	.	MAF_USDA=25.0
NC_035094.1	52372967	.	T	G	.	.	MAF_INRAE=7.895
NC_035094.1	52373049	.	G	A	.	.	MAF_USDA=1.639
NC_035094.1	52373209	.	G	A	.	.	MAF_INRAE=18.987;MAF_USDA=30.588
NC_035094.1	52373290	.	C	G	.	.	MAF_INRAE=49.367;MAF_USDA=26.471
NC_035094.1	52373424	.	C	T	.	.	MAF_INRAE=17.089;MAF_USDA=27.647
NC_035094.1	52373465	.	T	C	.	.	MAF_USDA=1.639
NC_035094.1	52373984	.	C	T	.	.	MAF_INRAE=22.5;MAF_USDA=4.918
NC_035094.1	52374003	.	C	T	.	.	MAF_INRAE=25.316;MAF_USDA=30.588
NC_035094.1	52374020	.	C	T	.	.	MAF_USDA=1.639
NC_035094.1	52374029	.	G	A	.	.	MAF_INRAE=49.367;MAF_USDA=25.882
NC_035094.1	52374051	.	G	T	.	.	MAF_USDA=2.459
NC_035094.1	52374324	.	C	T	.	.	MAF_INRAE=8.333;MAF_USDA=4.918
NC_035094.1	52374328	.	T	A	.	.	MAF_USDA=1.639
NC_035094.1	52374367	.	C	T	.	.	MAF_USDA=1.639
NC_035094.1	52374391	.	C	T	.	.	MAF_INRAE=48.734;MAF_USDA=26.471
NC_035094.1	52374425	.	T	A	.	.	MAF_INRAE=11.392;MAF_USDA=8.824
NC_035094.1	52374494	.	T	A	.	.	MAF_INRAE=11.392;MAF_USDA=5.882
NC_035094.1	52374569	.	A	G	.	.	MAF_USDA=1.639
NC_035094.1	52374575	.	C	A	.	.	MAF_INRAE=30.38;MAF_USDA=47.647
NC_035094.1	52374591	.	T	G	.	.	MAF_INRAE=5.263
NC_035094.1	52374753	.	G	T	.	.	MAF_INRAE=24.684;MAF_USDA=25.882
NC_035094.1	52374789	.	A	T	.	.	MAF_USDA=2.459
NC_035094.1	52374861	.	A	C	.	.	MAF_USDA=2.459
NC_035094.1	52375078	.	G	A	.	.	MAF_INRAE=21.053;MAF_USDA=36.471
NC_035094.1	52375187	.	G	T	.	.	MAF_USDA=1.639
NC_035094.1	52375189	.	G	T	.	.	MAF_USDA=1.639
NC_035094.1	52375248	.	A	G	.	.	MAF_USDA=27.647
NC_035094.1	52375772	.	C	T	.	.	MAF_INRAE=5.263
NC_035094.1	52375804	.	T	A	.	.	MAF_USDA=4.918
NC_035094.1	52375806	.	A	C	.	.	MAF_INRAE=5.263;MAF_USDA=2.459
NC_035094.1	52376012	.	T	A	.	.	MAF_USDA=22.131
NC_035094.1	52376197	.	C	T	.	.	MAF_USDA=1.639
NC_035094.1	52376311	.	C	T	.	.	MAF_INRAE=5.263;MAF_USDA=2.459
NC_035094.1	52376396	.	G	A	.	.	MAF_INRAE=27.848;MAF_USDA=36.471
NC_035094.1	52376503	.	A	T	.	.	MAF_USDA=3.279
NC_035094.1	52376505	.	A	C	.	.	MAF_USDA=3.279
NC_035094.1	52376511	.	C	A	.	.	MAF_USDA=2.459
NC_035094.1	52376512	.	C	A	.	.	MAF_USDA=1.639
NC_035094.1	52376556	.	C	T	.	.	MAF_USDA=1.639
NC_035094.1	52376716	.	T	C	.	.	MAF_USDA=3.279
NC_035094.1	52376914	.	T	C	.	.	MAF_INRAE=9.167;MAF_USDA=10.656
NC_035094.1	52377052	.	G	C	.	.	MAF_USDA=9.836
NC_035094.1	52377080	.	T	C	.	.	MAF_INRAE=25.833
NC_035094.1	52377218	.	G	C	.	.	MAF_USDA=2.459
NC_035094.1	52377267	.	T	C	.	.	MAF_USDA=4.918
NC_035094.1	52377276	.	A	T	.	.	MAF_INRAE=5.263;MAF_USDA=23.77
NC_035094.1	52377399	.	A	C	.	.	MAF_INRAE=20.886;MAF_USDA=29.508
NC_035094.1	52377414	.	A	G	.	.	MAF_USDA=1.639
NC_035094.1	52377451	.	G	A	.	.	MAF_USDA=1.639
NC_035094.1	52377468	.	A	G	.	.	MAF_USDA=2.459
NC_035094.1	52377477	.	C	A	.	.	MAF_USDA=2.459
NC_035094.1	52377480	.	C	A	.	.	MAF_USDA=2.459
NC_035094.1	52377481	.	C	G	.	.	MAF_USDA=2.459
NC_035094.1	52377483	.	A	G	.	.	MAF_USDA=2.459
NC_035094.1	52377573	.	C	A	.	.	MAF_INRAE=21.053
NC_035094.1	52377584	.	A	T	.	.	MAF_INRAE=21.053
NC_035094.1	52377622	.	G	C	.	.	MAF_INRAE=5.263;MAF_USDA=2.459
NC_035094.1	52377625	.	C	T	.	.	MAF_USDA=2.459
NC_035094.1	52377627	.	A	T	.	.	MAF_USDA=2.459
NC_035094.1	52377785	.	C	T	.	.	MAF_INRAE=11.392;MAF_USDA=8.824
NC_035094.1	52377786	.	T	A	.	.	MAF_USDA=2.459
NC_035094.1	52377889	.	C	G	.	.	MAF_INRAE=5.263
NC_035094.1	52377899	.	T	C	.	.	MAF_INRAE=8.333;MAF_USDA=33.529
NC_035094.1	52377908	.	A	C	.	.	MAF_USDA=8.333
NC_035094.1	52377914	.	A	T	.	.	MAF_USDA=5.738
NC_035094.1	52377918	.	A	T	.	.	MAF_INRAE=17.5
NC_035094.1	52378010	.	A	C	.	.	MAF_USDA=4.098
NC_035094.1	52378015	.	A	G	.	.	MAF_INRAE=5.263;MAF_USDA=4.918
NC_035094.1	52378131	.	A	G	.	.	MAF_USDA=4.098
NC_035094.1	52378155	.	T	C	.	.	MAF_USDA=1.639
NC_035094.1	52378166	.	T	C	.	.	MAF_INRAE=9.167;MAF_USDA=4.118
NC_035094.1	52378198	.	A	C	.	.	MAF_USDA=1.639
NC_035094.1	52378306	.	G	A	.	.	MAF_USDA=1.667
NC_035094.1	52378330	.	A	T	.	.	MAF_INRAE=22.785;MAF_USDA=35.714
NC_035094.1	52378346	.	A	G	.	.	MAF_USDA=2.5
NC_035094.1	52378354	.	T	C	.	.	MAF_INRAE=18.987;MAF_USDA=35.714
NC_035094.1	52378438	.	T	G	.	.	MAF_INRAE=27.5;MAF_USDA=20.833
NC_035094.1	52378442	.	G	A	.	.	MAF_INRAE=2.5
NC_035094.1	52378448	.	A	G	.	.	MAF_USDA=27.059
NC_035094.1	52378481	.	G	A	.	.	MAF_INRAE=38.333
NC_035094.1	52378500	.	G	C	.	.	MAF_INRAE=10.526;MAF_USDA=5.294
NC_035094.1	52378509	.	A	G	.	.	MAF_INRAE=10.526;MAF_USDA=1.639
NC_035094.1	52378518	.	A	T	.	.	MAF_USDA=2.459
NC_035094.1	52378522	.	T	C	.	.	MAF_USDA=2.459
NC_035094.1	52378525	.	C	T	.	.	MAF_USDA=8.197
NC_035094.1	52378526	.	G	A	.	.	MAF_USDA=3.279
NC_035094.1	52378581	.	G	A	.	.	MAF_INRAE=5.696;MAF_USDA=37.059
NC_035094.1	52378644	.	G	A	.	.	MAF_INRAE=5.263
NC_035094.1	52378675	.	T	A	.	.	MAF_USDA=1.639
NC_035094.1	52378682	.	G	T	.	.	MAF_INRAE=46.667;MAF_USDA=45.294
NC_035094.1	52378694	.	G	C	.	.	MAF_USDA=29.167
NC_035094.1	52378703	.	G	A	.	.	MAF_INRAE=4.43;MAF_USDA=1.786
NC_035094.1	52378808	.	G	T	.	.	MAF_INRAE=17.089;MAF_USDA=8.824
NC_035094.1	52378826	.	G	A	.	.	MAF_INRAE=31.579;MAF_USDA=21.176
NC_035094.1	52378840	.	A	G	.	.	MAF_INRAE=15.789;MAF_USDA=48.235
NC_035094.1	52378851	.	G	A	.	.	MAF_USDA=1.639
NC_035094.1	52378900	.	A	T	.	.	MAF_INRAE=15.789;MAF_USDA=47.647
NC_035094.1	52378918	.	G	A	.	.	MAF_INRAE=15.789;MAF_USDA=47.647
NC_035094.1	52378950	.	C	T	.	.	MAF_USDA=3.279
NC_035094.1	52378992	.	A	G	.	.	MAF_USDA=35.882
NC_035094.1	52379019	.	C	T	.	.	MAF_USDA=5.294
NC_035094.1	52379034	.	A	G	.	.	MAF_USDA=47.917
NC_035094.1	52379042	.	G	T	.	.	MAF_INRAE=5.263;MAF_USDA=6.25
NC_035094.1	52379377	.	A	G	.	.	MAF_USDA=4.167
NC_035094.1	52379402	.	A	T	.	.	MAF_USDA=5.882
NC_035094.1	52379404	.	C	T	.	.	MAF_INRAE=15.789;MAF_USDA=6.471
NC_035094.1	52379493	.	A	G	.	.	MAF_USDA=3.279
NC_035094.1	52379510	.	A	G	.	.	MAF_INRAE=40.506;MAF_USDA=49.18
NC_035094.1	52379556	.	G	A	.	.	MAF_INRAE=20.0
NC_035094.1	52379558	.	G	A	.	.	MAF_INRAE=20.0
NC_035094.1	52379563	.	G	T	.	.	MAF_INRAE=17.722;MAF_USDA=3.614
NC_035094.1	52379604	.	G	T	.	.	MAF_INRAE=5.263;MAF_USDA=8.824
NC_035094.1	52379633	.	A	T	.	.	MAF_INRAE=5.263
NC_035094.1	52379702	.	G	A	.	.	MAF_INRAE=41.139;MAF_USDA=44.643
NC_035094.1	52379716	.	C	A	.	.	MAF_INRAE=41.139
NC_035094.1	52379749	.	A	T	.	.	MAF_INRAE=23.418;MAF_USDA=39.583
NC_035094.1	52379755	.	T	A	.	.	MAF_INRAE=16.456;MAF_USDA=41.667
NC_035094.1	52379786	.	G	T	.	.	MAF_USDA=5.952
NC_035094.1	52379792	.	C	T	.	.	MAF_INRAE=5.263
NC_035094.1	52379811	.	G	T	.	.	MAF_INRAE=5.263
NC_035094.1	52379836	.	A	C	.	.	MAF_USDA=25.0
NC_035094.1	52379840	.	C	A	.	.	MAF_USDA=22.917
NC_035094.1	52383083	.	G	A	.	.	MAF_USDA=22.917
NC_035094.1	52383155	.	A	T	.	.	MAF_USDA=37.5
NC_035094.1	52383305	.	A	G	.	.	MAF_INRAE=5.263
NC_035094.1	52383312	.	C	G	.	.	MAF_USDA=18.75
NC_035094.1	52383459	.	A	T	.	.	MAF_USDA=25.0
NC_035094.1	52383461	.	C	T	.	.	MAF_USDA=27.083
NC_035094.1	52383487	.	A	C	.	.	MAF_USDA=37.5
NC_035094.1	52383569	.	C	T	.	.	MAF_INRAE=5.263
NC_035094.1	52383649	.	T	A	.	.	MAF_USDA=1.639
NC_035094.1	52383665	.	T	C	.	.	MAF_USDA=3.279
NC_035094.1	52383667	.	C	A	.	.	MAF_INRAE=23.418;MAF_USDA=17.059
NC_035094.1	52383708	.	C	A	.	.	MAF_USDA=14.706
NC_035094.1	52383726	.	A	T	.	.	MAF_INRAE=14.557;MAF_USDA=15.294
NC_035094.1	52383737	.	C	T	.	.	MAF_INRAE=15.19;MAF_USDA=12.5
NC_035094.1	52383738	.	T	C	.	.	MAF_INRAE=11.667;MAF_USDA=15.882
NC_035094.1	52383753	.	G	A	.	.	MAF_INRAE=13.924;MAF_USDA=18.75
NC_035094.1	52383775	.	G	C	.	.	MAF_INRAE=5.263
NC_035094.1	52383778	.	G	T	.	.	MAF_INRAE=8.333;MAF_USDA=2.083
NC_035094.1	52383917	.	C	A	.	.	MAF_USDA=3.279
NC_035094.1	52383928	.	G	A	.	.	MAF_INRAE=5.263;MAF_USDA=4.098
NC_035094.1	52383930	.	C	A	.	.	MAF_USDA=5.738
NC_035094.1	52383931	.	A	T	.	.	MAF_USDA=5.738
NC_035094.1	52383990	.	G	T	.	.	MAF_INRAE=44.937;MAF_USDA=38.235
NC_035094.1	52384035	.	G	C	.	.	MAF_USDA=4.098
NC_035094.1	52384039	.	C	T	.	.	MAF_USDA=6.557
NC_035094.1	52384051	.	A	C	.	.	MAF_USDA=12.295
NC_035094.1	52384061	.	G	A	.	.	MAF_USDA=8.197
NC_035094.1	52384069	.	A	C	.	.	MAF_USDA=12.295
NC_035094.1	52384099	.	T	C	.	.	MAF_INRAE=10.0;MAF_USDA=7.059
NC_035094.1	52384153	.	C	T	.	.	MAF_USDA=10.588
NC_035094.1	52384154	.	G	A	.	.	MAF_USDA=4.098
NC_035094.1	52384177	.	G	A	.	.	MAF_USDA=4.098
NC_035094.1	52384196	.	T	C	.	.	MAF_USDA=2.083
NC_035094.1	52384227	.	T	C	.	.	MAF_USDA=9.016
NC_035094.1	52384232	.	C	T	.	.	MAF_USDA=4.918
NC_035094.1	52384246	.	C	A	.	.	MAF_USDA=3.279
NC_035094.1	52384251	.	C	A	.	.	MAF_USDA=1.639
NC_035094.1	52384258	.	T	G	.	.	MAF_USDA=2.459
NC_035094.1	52384260	.	A	G	.	.	MAF_USDA=13.115
NC_035094.1	52384269	.	A	T	.	.	MAF_USDA=4.098
NC_035094.1	52384274	.	C	T	.	.	MAF_USDA=2.459
NC_035094.1	52384330	.	T	G	.	.	MAF_INRAE=16.456;MAF_USDA=9.412
NC_035094.1	52384338	.	A	C	.	.	MAF_USDA=3.279
NC_035094.1	52384342	.	T	G	.	.	MAF_USDA=1.639
NC_035094.1	52384352	.	T	G	.	.	MAF_INRAE=2.632;MAF_USDA=3.279
NC_035094.1	52384356	.	T	A	.	.	MAF_USDA=2.459
NC_035094.1	52384360	.	T	G	.	.	MAF_INRAE=10.127;MAF_USDA=8.824
NC_035094.1	52384429	.	G	T	.	.	MAF_USDA=4.098
NC_035094.1	52384507	.	G	T	.	.	MAF_USDA=1.667
NC_035094.1	52384549	.	T	C	.	.	MAF_INRAE=43.671;MAF_USDA=38.095
NC_035094.1	52384574	.	A	C	.	.	MAF_USDA=1.639
NC_035094.1	52384625	.	T	C	.	.	MAF_USDA=6.557
NC_035094.1	52384631	.	A	T	.	.	MAF_INRAE=15.823;MAF_USDA=11.176
NC_035094.1	52384638	.	C	A	.	.	MAF_USDA=1.639
NC_035094.1	52384649	.	G	C	.	.	MAF_USDA=2.459
NC_035094.1	52384683	.	T	C	.	.	MAF_USDA=24.118
NC_035094.1	52384689	.	C	T	.	.	MAF_INRAE=16.456;MAF_USDA=11.765
NC_035094.1	52384695	.	G	A	.	.	MAF_INRAE=4.43;MAF_USDA=2.353
NC_035094.1	52384756	.	C	T	.	.	MAF_USDA=6.557
NC_035094.1	52384792	.	G	T	.	.	MAF_USDA=5.738
NC_035094.1	52384796	.	T	C	.	.	MAF_INRAE=17.722;MAF_USDA=18.824
NC_035094.1	52384937	.	A	T	.	.	MAF_USDA=9.836
NC_035094.1	52385005	.	A	G,C	.	.	MAF_INRAE=5.263
NC_035094.1	52385201	.	G	A	.	.	MAF_INRAE=23.333;MAF_USDA=5.738
NC_035094.1	52385224	.	C	T	.	.	MAF_INRAE=3.797;MAF_USDA=2.381
NC_035094.1	52385267	.	C	T	.	.	MAF_INRAE=18.354;MAF_USDA=15.476
NC_035094.1	52385392	.	C	T	.	.	MAF_INRAE=8.333;MAF_USDA=5.085
NC_035094.1	52385516	.	T	A	.	.	MAF_USDA=5.0
NC_035094.1	52385585	.	G	T	.	.	MAF_INRAE=2.632
NC_035094.1	52385642	.	A	T	.	.	MAF_INRAE=13.333;MAF_USDA=11.176
NC_035094.1	52385674	.	G	A	.	.	MAF_USDA=1.639
NC_035094.1	52385688	.	T	A	.	.	MAF_USDA=8.197
NC_035094.1	52385698	.	A	G	.	.	MAF_INRAE=5.263;MAF_USDA=4.098
NC_035094.1	52385818	.	T	A	.	.	MAF_INRAE=15.823;MAF_USDA=8.824
NC_035094.1	52385863	.	G	T	.	.	MAF_USDA=8.333
NC_035094.1	52385879	.	G	T	.	.	MAF_USDA=10.417
NC_035094.1	52385898	.	C	A	.	.	MAF_INRAE=5.263
NC_035094.1	52385907	.	C	T	.	.	MAF_USDA=1.639
NC_035094.1	52385967	.	A	C	.	.	MAF_INRAE=18.354;MAF_USDA=20.588
NC_035094.1	52385970	.	A	T	.	.	MAF_USDA=2.459
NC_035094.1	52386016	.	T	C	.	.	MAF_INRAE=23.333;MAF_USDA=7.059
NC_035094.1	52386039	.	G	A	.	.	MAF_INRAE=16.456;MAF_USDA=8.824
NC_035094.1	52386102	.	C	A	.	.	MAF_USDA=8.333
NC_035094.1	52386108	.	C	T	.	.	MAF_USDA=1.667
NC_035094.1	52386127	.	C	T	.	.	MAF_INRAE=22.5;MAF_USDA=32.738
NC_035094.1	52386199	.	C	T	.	.	MAF_USDA=1.639
NC_035094.1	52386221	.	A	T	.	.	MAF_INRAE=8.333;MAF_USDA=7.377
NC_035094.1	52386298	.	C	A	.	.	MAF_USDA=2.459
NC_035094.1	52386308	.	A	C	.	.	MAF_USDA=5.738
NC_035094.1	52386342	.	G	A	.	.	MAF_INRAE=9.167;MAF_USDA=2.083
NC_035094.1	52386359	.	A	C	.	.	MAF_INRAE=18.354;MAF_USDA=21.176
NC_035094.1	52386402	.	C	G	.	.	MAF_INRAE=5.263;MAF_USDA=11.475
NC_035094.1	52386459	.	A	T	.	.	MAF_INRAE=5.263;MAF_USDA=1.639
NC_035094.1	52386480	.	C	A	.	.	MAF_USDA=1.639
NC_035094.1	52386481	.	C	T	.	.	MAF_INRAE=8.333;MAF_USDA=5.882
NC_035094.1	52386489	.	A	C	.	.	MAF_USDA=1.639
NC_035094.1	52386495	.	G	T	.	.	MAF_USDA=4.098
NC_035094.1	52386561	.	T	C	.	.	MAF_INRAE=5.263;MAF_USDA=13.115
NC_035094.1	52386615	.	G	A	.	.	MAF_INRAE=16.456;MAF_USDA=12.353
NC_035094.1	52386702	.	G	T	.	.	MAF_USDA=1.639
NC_035094.1	52386763	.	G	A	.	.	MAF_USDA=1.639
NC_035094.1	52386881	.	A	G	.	.	MAF_USDA=1.639
NC_035094.1	52386884	.	G	A	.	.	MAF_INRAE=5.263;MAF_USDA=1.639
NC_035094.1	52386886	.	G	A	.	.	MAF_USDA=1.639
NC_035094.1	52386899	.	G	A	.	.	MAF_INRAE=8.333;MAF_USDA=5.882
NC_035094.1	52386998	.	A	G	.	.	MAF_USDA=12.5
NC_035094.1	52387028	.	G	C	.	.	MAF_INRAE=5.263;MAF_USDA=32.353
NC_035094.1	52387132	.	A	G	.	.	MAF_USDA=4.098
NC_035094.1	52387149	.	G	T	.	.	MAF_USDA=25.294
NC_035094.1	52387163	.	G	T	.	.	MAF_USDA=10.0
NC_035094.1	52388087	.	T	C	.	.	MAF_INRAE=23.418;MAF_USDA=15.294
NC_035094.1	52388225	.	C	A	.	.	MAF_USDA=3.279
NC_035094.1	52388297	.	C	T	.	.	MAF_INRAE=26.316;MAF_USDA=44.706
NC_035094.1	52388350	.	G	C	.	.	MAF_INRAE=5.263
NC_035094.1	52388351	.	C	T	.	.	MAF_INRAE=8.333;MAF_USDA=3.279
NC_035094.1	52388388	.	G	T	.	.	MAF_INRAE=5.263
NC_035094.1	52388435	.	G	A	.	.	MAF_USDA=2.459
NC_035094.1	52388511	.	A	T	.	.	MAF_INRAE=5.263;MAF_USDA=4.098
NC_035094.1	52388538	.	A	C	.	.	MAF_USDA=26.471
NC_035094.1	52388569	.	A	T	.	.	MAF_INRAE=5.263;MAF_USDA=29.412
NC_035094.1	52388583	.	T	C	.	.	MAF_INRAE=12.5;MAF_USDA=18.75
NC_035094.1	52388585	.	T	C	.	.	MAF_INRAE=23.333
NC_035094.1	52388646	.	C	T	.	.	MAF_USDA=3.279
NC_035094.1	52388676	.	T	A	.	.	MAF_INRAE=26.316;MAF_USDA=46.471
NC_035094.1	52388811	.	G	A	.	.	MAF_INRAE=47.468;MAF_USDA=23.529
NC_035094.1	52388833	.	T	A	.	.	MAF_INRAE=5.263
NC_035094.1	52388903	.	G	T	.	.	MAF_INRAE=5.263
NC_035094.1	52388962	.	C	A	.	.	MAF_INRAE=5.263;MAF_USDA=1.639
NC_035094.1	52389049	.	G	A	.	.	MAF_USDA=4.098
NC_035094.1	52389135	.	A	T	.	.	MAF_INRAE=15.823;MAF_USDA=14.706
NC_035094.1	52389219	.	C	T	.	.	MAF_INRAE=5.263
NC_035094.1	52389234	.	T	G	.	.	MAF_INRAE=13.291;MAF_USDA=15.882
NC_035094.1	52389276	.	A	C	.	.	MAF_USDA=5.738
NC_035094.1	52389334	.	G	A	.	.	MAF_USDA=2.459
NC_035094.1	52389364	.	G	A	.	.	MAF_INRAE=5.263
NC_035094.1	52389372	.	A	T	.	.	MAF_USDA=2.459
NC_035094.1	52389385	.	T	C	.	.	MAF_USDA=3.279
NC_035094.1	52389408	.	G	A	.	.	MAF_USDA=2.5
NC_035094.1	52389427	.	A	C	.	.	MAF_INRAE=7.595;MAF_USDA=11.475
NC_035094.1	52389431	.	G	T	.	.	MAF_INRAE=8.333;MAF_USDA=11.475
NC_035094.1	52389435	.	G	T	.	.	MAF_INRAE=23.333;MAF_USDA=5.738
NC_035094.1	52389589	.	G	T	.	.	MAF_USDA=2.459
NC_035094.1	52389685	.	T	A	.	.	MAF_USDA=2.459
NC_035094.1	52389703	.	G	A	.	.	MAF_INRAE=23.418;MAF_USDA=15.294
NC_035094.1	52389723	.	C	T	.	.	MAF_USDA=1.639
NC_035094.1	52389853	.	A	T	.	.	MAF_USDA=6.557
NC_035094.1	52389893	.	A	T	.	.	MAF_USDA=2.459
NC_035094.1	52389946	.	T	C	.	.	MAF_INRAE=22.5;MAF_USDA=11.475
NC_035094.1	52390002	.	G	A	.	.	MAF_INRAE=21.667;MAF_USDA=7.377
NC_035094.1	52390019	.	C	T	.	.	MAF_USDA=1.639
NC_035094.1	52390033	.	G	A	.	.	MAF_USDA=4.098
NC_035094.1	52390038	.	G	C	.	.	MAF_USDA=3.279
NC_035094.1	52390110	.	A	C	.	.	MAF_INRAE=38.608;MAF_USDA=22.941
NC_035094.1	52390258	.	T	A	.	.	MAF_INRAE=39.873;MAF_USDA=25.294
NC_035094.1	52390263	.	T	C	.	.	MAF_USDA=27.647
NC_035094.1	52390276	.	T	C	.	.	MAF_USDA=2.459
NC_035094.1	52390292	.	C	T	.	.	MAF_USDA=5.738
NC_035094.1	52390336	.	T	C	.	.	MAF_INRAE=23.333;MAF_USDA=7.377
NC_035094.1	52390365	.	G	A	.	.	MAF_USDA=4.098
NC_035094.1	52390411	.	C	A	.	.	MAF_USDA=2.459
NC_035094.1	52390494	.	T	G	.	.	MAF_USDA=14.754
NC_035094.1	52390499	.	C	T	.	.	MAF_USDA=10.417
NC_035094.1	52390504	.	TTGG	TTGT	.	.	MAF_USDA=2.083
NC_035094.1	52390532	.	G	A	.	.	MAF_USDA=4.167
NC_035094.1	52390554	.	A	C	.	.	MAF_INRAE=2.5
NC_035094.1	52390596	.	C	G	.	.	MAF_USDA=4.167
NC_035094.1	52390616	.	G	T	.	.	MAF_USDA=10.417
NC_035094.1	52390675	.	A	G	.	.	MAF_INRAE=2.5
NC_035094.1	52390784	.	C	G	.	.	MAF_USDA=12.5
NC_035094.1	52392054	.	T	G	.	.	MAF_USDA=18.75
NC_035094.1	52392055	.	C	A	.	.	MAF_USDA=18.75
NC_035094.1	52392056	.	C	A	.	.	MAF_USDA=18.75
NC_035094.1	52392583	.	T	C	.	.	MAF_USDA=16.667
NC_035094.1	52392586	.	C	T	.	.	MAF_USDA=16.667
NC_035094.1	52392705	.	G	A	.	.	MAF_INRAE=19.167;MAF_USDA=4.918
NC_035094.1	52392804	.	G	A	.	.	MAF_USDA=3.279
NC_035094.1	52392845	.	G	T	.	.	MAF_USDA=3.279
NC_035094.1	52392863	.	C	T	.	.	MAF_USDA=1.639
NC_035094.1	52392940	.	C	T	.	.	MAF_INRAE=23.333;MAF_USDA=6.557
NC_035094.1	52392975	.	T	C	.	.	MAF_INRAE=22.5;MAF_USDA=7.377
NC_035094.1	52392978	.	C	T	.	.	MAF_USDA=4.098
NC_035094.1	52393033	.	C	T	.	.	MAF_INRAE=12.658;MAF_USDA=6.471
NC_035094.1	52393037	.	G	T	.	.	MAF_INRAE=15.823;MAF_USDA=8.235
NC_035094.1	52393109	.	G	A	.	.	MAF_USDA=2.459
NC_035094.1	52393260	.	T	A	.	.	MAF_USDA=4.098
NC_035094.1	52393261	.	A	T	.	.	MAF_USDA=3.279
NC_035094.1	52393262	.	G	T	.	.	MAF_USDA=3.279
NC_035094.1	52393264	.	C	T	.	.	MAF_USDA=3.279
NC_035094.1	52393266	.	G	C	.	.	MAF_INRAE=8.333;MAF_USDA=4.098
NC_035094.1	52393291	.	A	G	.	.	MAF_USDA=9.412
NC_035094.1	52393317	.	A	T	.	.	MAF_USDA=8.235
NC_035094.1	52393330	.	A	G	.	.	MAF_USDA=20.833
NC_035094.1	52393336	.	C	T	.	.	MAF_USDA=11.176
NC_035094.1	52393369	.	A	G	.	.	MAF_USDA=18.75
NC_035094.1	52393375	.	C	T	.	.	MAF_USDA=11.176
NC_035094.1	52393506	.	T	C	.	.	MAF_USDA=4.918
NC_035094.1	52393530	.	G	A	.	.	MAF_INRAE=22.5;MAF_USDA=5.738
NC_035094.1	52393582	.	G	A	.	.	MAF_INRAE=29.747;MAF_USDA=15.882
NC_035094.1	52393625	.	C	T	.	.	MAF_USDA=4.918
NC_035094.1	52393657	.	G	A	.	.	MAF_INRAE=12.658;MAF_USDA=6.471
NC_035094.1	52393667	.	C	T	.	.	MAF_USDA=1.639
NC_035094.1	52393673	.	C	A	.	.	MAF_INRAE=5.263
NC_035094.1	52393679	.	A	G	.	.	MAF_USDA=3.279
NC_035094.1	52393682	.	C	T	.	.	MAF_INRAE=5.263
NC_035094.1	52393863	.	G	A	.	.	MAF_USDA=25.294
NC_035094.1	52393910	.	G	A	.	.	MAF_USDA=4.918
NC_035094.1	52394043	.	G	A	.	.	MAF_USDA=1.639
NC_035094.1	52394054	.	A	T	.	.	MAF_USDA=3.279
NC_035094.1	52394063	.	C	T	.	.	MAF_USDA=27.647
NC_035094.1	52394145	.	G	A	.	.	MAF_INRAE=5.263
NC_035094.1	52394181	.	T	A	.	.	MAF_INRAE=36.076;MAF_USDA=40.588
NC_035094.1	52394207	.	A	C	.	.	MAF_USDA=4.098
NC_035094.1	52394369	.	T	A	.	.	MAF_USDA=4.918
NC_035094.1	52394379	.	T	C	.	.	MAF_INRAE=24.051;MAF_USDA=45.238
NC_035094.1	52394387	.	G	T	.	.	MAF_USDA=4.098
NC_035094.1	52394398	.	T	C	.	.	MAF_INRAE=33.544;MAF_USDA=19.643
NC_035094.1	52394419	.	A	C	.	.	MAF_INRAE=34.177;MAF_USDA=44.643
NC_035094.1	52394455	.	C	A	.	.	MAF_INRAE=11.392;MAF_USDA=8.929
NC_035094.1	52394537	.	C	T	.	.	MAF_USDA=4.098
NC_035094.1	52394643	.	C	T	.	.	MAF_USDA=3.279
NC_035094.1	52394652	.	A	G	.	.	MAF_USDA=3.279
NC_035094.1	52394707	.	A	T	.	.	MAF_USDA=3.279
NC_035094.1	52394776	.	A	C	.	.	MAF_INRAE=11.392;MAF_USDA=5.882
NC_035094.1	52394981	.	C	A	.	.	MAF_INRAE=37.342;MAF_USDA=15.882
NC_035094.1	52394990	.	C	A	.	.	MAF_USDA=24.706
NC_035094.1	52395034	.	T	G	.	.	MAF_INRAE=5.263;MAF_USDA=7.377
NC_035094.1	52395065	.	T	A	.	.	MAF_INRAE=45.0
NC_035094.1	52395100	.	C	T	.	.	MAF_USDA=2.459
NC_035094.1	52395101	.	C	T	.	.	MAF_INRAE=16.456;MAF_USDA=15.882
NC_035094.1	52395145	.	A	G	.	.	MAF_USDA=4.918
NC_035094.1	52395248	.	C	T	.	.	MAF_USDA=12.941
NC_035094.1	52395264	.	C	T	.	.	MAF_USDA=1.639
NC_035094.1	52395294	.	C	T	.	.	MAF_USDA=1.639
NC_035094.1	52395312	.	C	T	.	.	MAF_USDA=4.918
NC_035094.1	52395343	.	A	G	.	.	MAF_INRAE=5.263;MAF_USDA=2.459
NC_035094.1	52395345	.	C	A	.	.	MAF_USDA=2.459
NC_035094.1	52395354	.	G	A	.	.	MAF_USDA=4.918
NC_035094.1	52395362	.	G	A	.	.	MAF_USDA=5.738
NC_035094.1	52395495	.	G	T	.	.	MAF_USDA=10.417
NC_035094.1	52395499	.	T	G	.	.	MAF_INRAE=10.759;MAF_USDA=37.059
NC_035094.1	52395508	.	T	C	.	.	MAF_USDA=10.417
NC_035094.1	52395509	.	T	A	.	.	MAF_USDA=4.706
NC_035094.1	52395510	.	G	T	.	.	MAF_USDA=4.706
NC_035094.1	52395536	.	G	A	.	.	MAF_INRAE=36.709;MAF_USDA=14.118
NC_035094.1	52395645	.	G	T	.	.	MAF_INRAE=16.456;MAF_USDA=21.176
NC_035094.1	52395679	.	T	G	.	.	MAF_USDA=21.311
NC_035094.1	52395696	.	T	C,*	.	.	MAF_INRAE=5.263;MAF_USDA=5.738
NC_035094.1	52395703	.	T	C,*	.	.	MAF_INRAE=5.263
NC_035094.1	52395776	.	G	T	.	.	MAF_INRAE=5.263
NC_035094.1	52395793	.	T	C	.	.	MAF_INRAE=5.263
NC_035094.1	52395801	.	T	A	.	.	MAF_INRAE=5.263
NC_035094.1	52395864	.	T	G	.	.	MAF_USDA=41.667
NC_035094.1	52396614	.	C	T	.	.	MAF_USDA=10.417
NC_035094.1	52396650	.	G	T	.	.	MAF_INRAE=17.089;MAF_USDA=8.824
NC_035094.1	52396656	.	A	G	.	.	MAF_USDA=2.459
NC_035094.1	52396672	.	A	T	.	.	MAF_USDA=24.706
NC_035094.1	52396673	.	T	G	.	.	MAF_USDA=24.706
NC_035094.1	52396709	.	A	T	.	.	MAF_INRAE=24.684;MAF_USDA=42.857
NC_035094.1	52396751	.	T	A	.	.	MAF_INRAE=10.759;MAF_USDA=4.762
NC_035094.1	52396774	.	A	T	.	.	MAF_INRAE=10.759;MAF_USDA=7.647
NC_035094.1	52396781	.	T	G	.	.	MAF_USDA=3.279
NC_035094.1	52396792	.	G	A	.	.	MAF_USDA=1.639
NC_035094.1	52396840	.	A	T	.	.	MAF_INRAE=11.392;MAF_USDA=39.412
NC_035094.1	52396875	.	C	A	.	.	MAF_USDA=2.459
NC_035094.1	52396882	.	A	G	.	.	MAF_USDA=29.412
NC_035094.1	52396893	.	A	T	.	.	MAF_USDA=31.765
NC_035094.1	52396908	.	T	G	.	.	MAF_INRAE=10.127;MAF_USDA=35.882
NC_035094.1	52396933	.	C	T	.	.	MAF_USDA=12.5
NC_035094.1	52396972	.	A	C	.	.	MAF_INRAE=22.152;MAF_USDA=39.412
NC_035094.1	52397037	.	T	C	.	.	MAF_INRAE=7.595;MAF_USDA=18.75
NC_035094.1	52397046	.	C	T	.	.	MAF_INRAE=28.481;MAF_USDA=41.176
NC_035094.1	52397140	.	G	T	.	.	MAF_INRAE=33.544;MAF_USDA=18.235
NC_035094.1	52397160	.	A	G	.	.	MAF_INRAE=28.481;MAF_USDA=43.529
NC_035094.1	52397198	.	G	T	.	.	MAF_INRAE=10.526
NC_035094.1	52397201	.	T	A	.	.	MAF_INRAE=28.481;MAF_USDA=44.118
NC_035094.1	52397226	.	C	A	.	.	MAF_USDA=9.836
NC_035094.1	52397233	.	G	A	.	.	MAF_INRAE=32.5;MAF_USDA=10.588
NC_035094.1	52397240	.	C	G	.	.	MAF_INRAE=11.392;MAF_USDA=38.824
NC_035094.1	52397261	.	T	G	.	.	MAF_INRAE=21.053;MAF_USDA=43.529
NC_035094.1	52397264	.	C	T	.	.	MAF_USDA=1.639
NC_035094.1	52397267	.	T	C	.	.	MAF_USDA=44.118
NC_035094.1	52397275	.	T	A	.	.	MAF_USDA=5.294
NC_035094.1	52397340	.	T	A,G	.	.	MAF_INRAE=21.667;MAF_USDA=45.833
NC_035094.1	52397355	.	G	T	.	.	MAF_INRAE=21.667;MAF_USDA=4.098
NC_035094.1	52397357	.	T	A	.	.	MAF_USDA=10.119
NC_035094.1	52397359	.	C	T	.	.	MAF_INRAE=10.833;MAF_USDA=1.786
NC_035094.1	52397360	.	C	A	.	.	MAF_USDA=44.643
NC_035094.1	52397367	.	T	C	.	.	MAF_USDA=5.882
NC_035094.1	52397375	.	C	A	.	.	MAF_INRAE=7.895;MAF_USDA=12.941
NC_035094.1	52397393	.	C	A	.	.	MAF_USDA=1.639
NC_035094.1	52397400	.	C	T	.	.	MAF_USDA=20.588
NC_035094.1	52397417	.	T	A	.	.	MAF_INRAE=5.263;MAF_USDA=5.422
NC_035094.1	52397418	.	T	A	.	.	MAF_USDA=28.313
NC_035094.1	52397421	.	A	G	.	.	MAF_USDA=7.831
NC_035094.1	52397427	.	C	T	.	.	MAF_USDA=37.5
NC_035094.1	52397428	.	A	G	.	.	MAF_INRAE=9.167
NC_035094.1	52397433	.	T	C	.	.	MAF_INRAE=5.263;MAF_USDA=8.824
NC_035094.1	52397434	.	G	A	.	.	MAF_USDA=7.647
NC_035094.1	52397454	.	G	C	.	.	MAF_USDA=8.197
NC_035094.1	52397474	.	T	G	.	.	MAF_INRAE=39.241;MAF_USDA=41.765
NC_035094.1	52397484	.	C	A	.	.	MAF_USDA=4.098
NC_035094.1	52397494	.	T	C	.	.	MAF_INRAE=21.519;MAF_USDA=41.765
NC_035094.1	52397542	.	G	T	.	.	MAF_INRAE=5.263;MAF_USDA=3.279
NC_035094.1	52397560	.	C	A	.	.	MAF_USDA=39.412
NC_035094.1	52397606	.	T	C	.	.	MAF_INRAE=22.152;MAF_USDA=42.262
NC_035094.1	52397649	.	A	C	.	.	MAF_INRAE=11.392;MAF_USDA=43.75
NC_035094.1	52397666	.	G	A	.	.	MAF_INRAE=11.392;MAF_USDA=20.833
NC_035094.1	52397727	.	T	C	.	.	MAF_USDA=11.765
NC_035094.1	52397735	.	G	A	.	.	MAF_USDA=9.016
NC_035094.1	52397737	.	A	T	.	.	MAF_USDA=1.639
NC_035094.1	52397740	.	C	A	.	.	MAF_USDA=6.557
NC_035094.1	52397745	.	C	T	.	.	MAF_INRAE=31.667;MAF_USDA=7.059
NC_035094.1	52397814	.	G	A	.	.	MAF_INRAE=24.051;MAF_USDA=10.588
NC_035094.1	52397816	.	T	G	.	.	MAF_USDA=1.639
NC_035094.1	52397838	.	G	A	.	.	MAF_INRAE=33.544;MAF_USDA=25.0
NC_035094.1	52397861	.	A	T	.	.	MAF_INRAE=11.667;MAF_USDA=33.529
NC_035094.1	52397863	.	C	T	.	.	MAF_INRAE=11.667;MAF_USDA=33.529
NC_035094.1	52397871	.	A	T	.	.	MAF_INRAE=11.392;MAF_USDA=7.647
NC_035094.1	52397873	.	T	G	.	.	MAF_INRAE=11.667;MAF_USDA=34.706
NC_035094.1	52397889	.	T	C	.	.	MAF_INRAE=11.392;MAF_USDA=34.706
NC_035094.1	52397911	.	T	C	.	.	MAF_INRAE=8.333;MAF_USDA=2.459
NC_035094.1	52397986	.	C	T	.	.	MAF_INRAE=11.392;MAF_USDA=36.471
NC_035094.1	52398006	.	A	T	.	.	MAF_INRAE=17.089;MAF_USDA=20.588
NC_035094.1	52398048	.	A	T	.	.	MAF_INRAE=5.263;MAF_USDA=2.083
NC_035094.1	52398051	.	T	A	.	.	MAF_INRAE=46.835;MAF_USDA=48.235
NC_035094.1	52398054	.	T	G	.	.	MAF_USDA=24.706
NC_035094.1	52398063	.	A	C	.	.	MAF_INRAE=46.835;MAF_USDA=47.647
NC_035094.1	52398066	.	T	C	.	.	MAF_USDA=2.459
NC_035094.1	52398069	.	C	T	.	.	MAF_USDA=2.459
NC_035094.1	52398089	.	G	C	.	.	MAF_INRAE=15.833;MAF_USDA=10.656
NC_035094.1	52398091	.	A	T	.	.	MAF_INRAE=15.833;MAF_USDA=11.475
NC_035094.1	52398154	.	T	G	.	.	MAF_INRAE=48.101;MAF_USDA=49.412
NC_035094.1	52398164	.	A	G	.	.	MAF_INRAE=28.333;MAF_USDA=12.941
NC_035094.1	52398192	.	T	A	.	.	MAF_INRAE=39.241;MAF_USDA=47.917
NC_035094.1	52398203	.	A	G	.	.	MAF_INRAE=37.342;MAF_USDA=45.294
NC_035094.1	52398210	.	A	G	.	.	MAF_USDA=3.279
NC_035094.1	52398213	.	T	A	.	.	MAF_INRAE=8.333;MAF_USDA=3.529
NC_035094.1	52398215	.	T	C	.	.	MAF_USDA=2.459
NC_035094.1	52398227	.	A	T	.	.	MAF_INRAE=18.987;MAF_USDA=38.235
NC_035094.1	52398231	.	C	T	.	.	MAF_USDA=2.459
NC_035094.1	52398238	.	T	C	.	.	MAF_INRAE=22.785;MAF_USDA=40.0
NC_035094.1	52398285	.	A	C	.	.	MAF_INRAE=20.886;MAF_USDA=36.471
NC_035094.1	52398296	.	G	T	.	.	MAF_USDA=2.459
NC_035094.1	52398312	.	C	A	.	.	MAF_INRAE=29.114;MAF_USDA=41.667
NC_035094.1	52398498	.	T	G	.	.	MAF_INRAE=5.263;MAF_USDA=2.083
NC_035094.1	52398500	.	G	T	.	.	MAF_INRAE=11.667;MAF_USDA=44.048
NC_035094.1	52398589	.	A	C	.	.	MAF_INRAE=20.253;MAF_USDA=47.059
NC_035094.1	52398599	.	A	C	.	.	MAF_INRAE=5.263;MAF_USDA=1.639
NC_035094.1	52398608	.	T	A	.	.	MAF_INRAE=12.658;MAF_USDA=33.529
NC_035094.1	52398647	.	A	T	.	.	MAF_USDA=5.294
NC_035094.1	52398650	.	A	G	.	.	MAF_INRAE=11.667;MAF_USDA=39.412
NC_035094.1	52398698	.	C	A	.	.	MAF_INRAE=5.263;MAF_USDA=3.279
NC_035094.1	52398715	.	G	A	.	.	MAF_INRAE=9.167;MAF_USDA=2.083
NC_035094.1	52398723	.	G	T	.	.	MAF_INRAE=8.228;MAF_USDA=11.765
NC_035094.1	52398743	.	A	G	.	.	MAF_INRAE=20.886;MAF_USDA=45.882
NC_035094.1	52398773	.	G	A	.	.	MAF_INRAE=5.263;MAF_USDA=2.083
NC_035094.1	52398834	.	T	A	.	.	MAF_USDA=2.459
NC_035094.1	52398836	.	TAAAAAAAAT	TAAAAAAAAC	.	.	MAF_USDA=10.417
NC_035094.1	52398845	.	T	C	.	.	MAF_USDA=3.279
NC_035094.1	52398852	.	G	T	.	.	MAF_INRAE=5.263
NC_035094.1	52398913	.	G	A	.	.	MAF_INRAE=13.924;MAF_USDA=45.294
NC_035094.1	52398923	.	C	A	.	.	MAF_USDA=8.333
NC_035094.1	52398929	.	G	A	.	.	MAF_INRAE=12.658;MAF_USDA=33.529
NC_035094.1	52398952	.	G	A	.	.	MAF_USDA=3.279
NC_035094.1	52399101	.	A	C	.	.	MAF_USDA=25.882
NC_035094.1	52399109	.	T	G	.	.	MAF_USDA=4.167
NC_035094.1	52399125	.	G	A	.	.	MAF_INRAE=12.025;MAF_USDA=33.529
NC_035094.1	52399148	.	C	A	.	.	MAF_INRAE=5.263
NC_035094.1	52399227	.	C	T	.	.	MAF_INRAE=10.759;MAF_USDA=2.941
NC_035094.1	52399230	.	A	T	.	.	MAF_USDA=3.279
NC_035094.1	52399278	.	T	G	.	.	MAF_INRAE=9.167;MAF_USDA=11.176
NC_035094.1	52399287	.	C	T	.	.	MAF_INRAE=8.228;MAF_USDA=10.588
NC_035094.1	52399379	.	G	A	.	.	MAF_USDA=4.918
NC_035094.1	52399405	.	G	A	.	.	MAF_INRAE=10.0
NC_035094.1	52399428	.	G	A	.	.	MAF_USDA=34.524
NC_035094.1	52399470	.	A	C	.	.	MAF_USDA=1.639
NC_035094.1	52399471	.	G	T	.	.	MAF_USDA=48.81
NC_035094.1	52399473	.	G	A	.	.	MAF_USDA=50.0
NC_035094.1	52399474	.	T	G	.	.	MAF_USDA=18.452
NC_035094.1	52399486	.	C	T	.	.	MAF_USDA=29.762
NC_035094.1	52399534	.	T	A	.	.	MAF_USDA=5.357
NC_035094.1	52399557	.	C	A	.	.	MAF_USDA=4.098
NC_035094.1	52399584	.	C	T	.	.	MAF_USDA=20.833
NC_035094.1	52399585	.	A	G	.	.	MAF_USDA=20.833
NC_035094.1	52399596	.	A	G	.	.	MAF_USDA=20.238
NC_035094.1	52399619	.	G	A	.	.	MAF_USDA=30.952
NC_035094.1	52399627	.	T	C	.	.	MAF_USDA=33.333
NC_035094.1	52399642	.	C	T	.	.	MAF_USDA=49.18
NC_035094.1	52399705	.	T	C	.	.	MAF_INRAE=5.263
NC_035094.1	52399773	.	C	A	.	.	MAF_USDA=2.459
NC_035094.1	52399776	.	C	A	.	.	MAF_USDA=2.459
NC_035094.1	52399780	.	A	G	.	.	MAF_USDA=3.279
NC_035094.1	52399793	.	T	C	.	.	MAF_USDA=24.59
NC_035094.1	52399796	.	C	T	.	.	MAF_USDA=27.059
NC_035094.1	52399799	.	A	C	.	.	MAF_INRAE=1.667
NC_035094.1	52399810	.	G	A	.	.	MAF_USDA=4.918
NC_035094.1	52399840	.	C	A	.	.	MAF_USDA=20.0
NC_035094.1	52399932	.	A	C	.	.	MAF_INRAE=11.667
NC_035094.1	52399980	.	A	G	.	.	MAF_INRAE=15.789;MAF_USDA=25.882
NC_035094.1	52400010	.	T	G	.	.	MAF_INRAE=5.263;MAF_USDA=19.412
NC_035094.1	52400014	.	C	A	.	.	MAF_USDA=18.75
NC_035094.1	52400025	.	C	T	.	.	MAF_USDA=5.294
NC_035094.1	52400155	.	T	A	.	.	MAF_INRAE=5.263;MAF_USDA=3.448
NC_035094.1	52400171	.	T	G	.	.	MAF_USDA=15.217
NC_035094.1	52400335	.	T	G	.	.	MAF_USDA=18.75
NC_035094.1	52400361	.	C	A	.	.	MAF_USDA=21.084
NC_035094.1	52400408	.	C	T	.	.	MAF_USDA=16.102
NC_035094.1	52400513	.	C	A	.	.	MAF_USDA=15.217
NC_035094.1	52400575	.	G	A	.	.	MAF_INRAE=5.263;MAF_USDA=15.217
NC_035094.1	52400610	.	G	T	.	.	MAF_USDA=17.391
NC_035094.1	52400633	.	G	A	.	.	MAF_INRAE=15.789;MAF_USDA=29.167
NC_035094.1	52400748	.	C	A,T	.	.	MAF_INRAE=5.263;MAF_USDA=4.167
NC_035094.1	52400754	.	T	G	.	.	MAF_USDA=16.667
NC_035094.1	52400767	.	C	T	.	.	MAF_INRAE=5.263
NC_035094.1	52400779	.	A	G	.	.	MAF_INRAE=5.263
NC_035094.1	52400781	.	C	T	.	.	MAF_USDA=16.667
NC_035094.1	52400810	.	C	T	.	.	MAF_INRAE=5.263
NC_035094.1	52401010	.	A	C	.	.	MAF_INRAE=8.228;MAF_USDA=16.867
NC_035094.1	52401048	.	T	A	.	.	MAF_USDA=12.048
NC_035094.1	52401049	.	C	A	.	.	MAF_USDA=12.048
NC_035094.1	52401112	.	A	G	.	.	MAF_USDA=17.857
NC_035094.1	52401117	.	T	G	.	.	MAF_USDA=4.167
NC_035094.1	52401124	.	T	G	.	.	MAF_USDA=19.643
NC_035094.1	52401133	.	G	C	.	.	MAF_USDA=19.277
NC_035094.1	52401143	.	A	G	.	.	MAF_INRAE=5.263;MAF_USDA=16.667
NC_035094.1	52401170	.	C	A	.	.	MAF_INRAE=5.263
NC_035094.1	52401174	.	C	A	.	.	MAF_USDA=16.667
NC_035094.1	52401358	.	C	T	.	.	MAF_USDA=14.583
NC_035094.1	52401360	.	C	T	.	.	MAF_USDA=14.583
NC_035094.1	52401387	.	G	T	.	.	MAF_USDA=9.036
NC_035094.1	52401390	.	G	A	.	.	MAF_USDA=12.5
NC_035094.1	52401393	.	T	A	.	.	MAF_USDA=12.5
NC_035094.1	52401470	.	T	G	.	.	MAF_INRAE=6.962;MAF_USDA=5.932
NC_035094.1	52401512	.	T	C	.	.	MAF_USDA=5.422
NC_035094.1	52401537	.	A	T	.	.	MAF_INRAE=22.152;MAF_USDA=9.036
NC_035094.1	52401573	.	A	G	.	.	MAF_USDA=1.695
NC_035094.1	52401865	.	G	T	.	.	MAF_USDA=5.085
NC_035094.1	52401976	.	C	T	.	.	MAF_INRAE=8.333
NC_035094.1	52402050	.	C	A	.	.	MAF_INRAE=9.167;MAF_USDA=1.205
NC_035094.1	52402051	.	G	A	.	.	MAF_USDA=6.897
NC_035094.1	52402131	.	C	T	.	.	MAF_INRAE=5.263;MAF_USDA=9.322
NC_035094.1	52402160	.	G	A	.	.	MAF_INRAE=44.937;MAF_USDA=34.94
NC_035094.1	52402207	.	A	G	.	.	MAF_USDA=5.422
NC_035094.1	52402278	.	T	C	.	.	MAF_INRAE=23.418;MAF_USDA=22.917
NC_035094.1	52402350	.	A	G	.	.	MAF_USDA=6.024
NC_035094.1	52402352	.	G	A	.	.	MAF_INRAE=26.667;MAF_USDA=5.932
NC_035094.1	52402549	.	T	A	.	.	MAF_USDA=4.918
NC_035094.1	52402573	.	A	C	.	.	MAF_USDA=5.882
NC_035094.1	52402644	.	C	T	.	.	MAF_USDA=3.279
NC_035094.1	52402649	.	A	T	.	.	MAF_USDA=3.279
NC_035094.1	52402682	.	T	C	.	.	MAF_USDA=18.235
NC_035094.1	52402706	.	C	A	.	.	MAF_INRAE=7.5;MAF_USDA=6.557
NC_035094.1	52402730	.	G	T	.	.	MAF_INRAE=8.333
NC_035094.1	52402763	.	T	A	.	.	MAF_INRAE=8.333
NC_035094.1	52402787	.	A	T	.	.	MAF_USDA=2.459
NC_035094.1	52402801	.	A	G	.	.	MAF_INRAE=29.167
NC_035094.1	52402829	.	C	A	.	.	MAF_INRAE=17.5;MAF_USDA=42.941
NC_035094.1	52402866	.	T	G	.	.	MAF_USDA=12.5
NC_035094.1	52402899	.	C	T	.	.	MAF_USDA=9.412
NC_035094.1	52402901	.	A	G	.	.	MAF_USDA=10.588
NC_035094.1	52402908	.	A	T	.	.	MAF_INRAE=2.632
NC_035094.1	52402940	.	G	T	.	.	MAF_INRAE=9.167;MAF_USDA=1.176
NC_035094.1	52402949	.	A	C	.	.	MAF_INRAE=29.114
NC_035094.1	52402955	.	C	T	.	.	MAF_USDA=2.459
NC_035094.1	52402996	.	A	C	.	.	MAF_INRAE=5.263;MAF_USDA=2.5
NC_035094.1	52403027	.	G	A	.	.	MAF_INRAE=10.759;MAF_USDA=2.459
NC_035094.1	52403070	.	G	T	.	.	MAF_INRAE=31.579
NC_035094.1	52403071	.	A	G	.	.	MAF_USDA=12.295
NC_035094.1	52403090	.	T	A	.	.	MAF_INRAE=3.333
NC_035094.1	52403094	.	A	G	.	.	MAF_INRAE=3.333
NC_035094.1	52403107	.	G	A	.	.	MAF_INRAE=35.0
NC_035094.1	52403160	.	G	A	.	.	MAF_INRAE=7.895
NC_035094.1	52403190	.	A	C	.	.	MAF_USDA=18.75
NC_035094.1	52403193	.	A	C	.	.	MAF_USDA=18.75
NC_035094.1	52403194	.	G	T	.	.	MAF_USDA=18.75
NC_035094.1	52403195	.	A	G	.	.	MAF_USDA=18.75
NC_035094.1	52403200	.	C	A	.	.	MAF_USDA=18.75
NC_035094.1	52403212	.	T	C	.	.	MAF_USDA=34.94
NC_035094.1	52403213	.	G	T	.	.	MAF_USDA=20.833
NC_035094.1	52403218	.	T	G	.	.	MAF_USDA=9.524
NC_035094.1	52403219	.	C	T	.	.	MAF_USDA=10.119
NC_035094.1	52403251	.	T	G	.	.	MAF_INRAE=15.19;MAF_USDA=20.588
NC_035094.1	52403260	.	A	C	.	.	MAF_INRAE=7.595;MAF_USDA=15.476
NC_035094.1	52403275	.	G	T	.	.	MAF_USDA=9.412
NC_035094.1	52403304	.	T	A	.	.	MAF_INRAE=11.667
NC_035094.1	52403334	.	A	C	.	.	MAF_INRAE=37.975;MAF_USDA=45.294
NC_035094.1	52403336	.	AC	AA	.	.	MAF_USDA=27.083
NC_035094.1	52403337	.	C	A	.	.	MAF_INRAE=43.333;MAF_USDA=47.541
NC_035094.1	52403397	.	A	G	.	.	MAF_USDA=45.882
NC_035094.1	52403430	.	G	A	.	.	MAF_USDA=47.647
NC_035094.1	52403466	.	C	G	.	.	MAF_USDA=12.295
NC_035094.1	52403496	.	G	A	.	.	MAF_USDA=1.639
NC_035094.1	52404396	.	A	G	.	.	MAF_USDA=1.667
NC_035094.1	52404479	.	G	A	.	.	MAF_USDA=3.279
NC_035094.1	52404500	.	C	A	.	.	MAF_INRAE=7.595;MAF_USDA=8.197
NC_035094.1	52404519	.	C	T	.	.	MAF_INRAE=18.354;MAF_USDA=12.353
NC_035094.1	52404552	.	C	T	.	.	MAF_INRAE=38.608;MAF_USDA=47.024
NC_035094.1	52404554	.	C	A	.	.	MAF_USDA=1.667
NC_035094.1	52404638	.	T	G	.	.	MAF_INRAE=18.987;MAF_USDA=19.412
NC_035094.1	52404642	.	C	T	.	.	MAF_INRAE=18.987;MAF_USDA=16.471
NC_035094.1	52404746	.	A	G	.	.	MAF_INRAE=37.975;MAF_USDA=48.824
NC_035094.1	52404749	.	C	A	.	.	MAF_INRAE=11.392;MAF_USDA=23.529
NC_035094.1	52404829	.	T	C	.	.	MAF_INRAE=39.873;MAF_USDA=48.824
NC_035094.1	52404874	.	A	C	.	.	MAF_INRAE=17.722;MAF_USDA=4.118
NC_035094.1	52404896	.	A	T	.	.	MAF_INRAE=19.62;MAF_USDA=20.0
NC_035094.1	52404920	.	T	G	.	.	MAF_INRAE=18.987;MAF_USDA=17.059
NC_035094.1	52404954	.	A	C	.	.	MAF_USDA=1.639
NC_035094.1	52404955	.	A	T	.	.	MAF_INRAE=18.987;MAF_USDA=20.588
NC_035094.1	52404958	.	T	G	.	.	MAF_INRAE=21.667;MAF_USDA=17.647
NC_035094.1	52404959	.	A	C	.	.	MAF_INRAE=21.667;MAF_USDA=20.588
NC_035094.1	52404967	.	T	A	.	.	MAF_INRAE=5.263;MAF_USDA=2.083
NC_035094.1	52404974	.	T	C	.	.	MAF_USDA=2.459
NC_035094.1	52404979	.	C	T	.	.	MAF_USDA=5.738
NC_035094.1	52404980	.	A	T	.	.	MAF_INRAE=18.987;MAF_USDA=19.412
NC_035094.1	52405046	.	T	C	.	.	MAF_INRAE=18.987;MAF_USDA=19.412
NC_035094.1	52405058	.	C	T	.	.	MAF_INRAE=4.167
NC_035094.1	52405094	.	G	T	.	.	MAF_USDA=2.459
NC_035094.1	52405096	.	A	C	.	.	MAF_INRAE=21.667;MAF_USDA=18.824
NC_035094.1	52405146	.	C	T	.	.	MAF_INRAE=7.595;MAF_USDA=12.295
NC_035094.1	52405161	.	A	C	.	.	MAF_USDA=2.459
NC_035094.1	52405213	.	C	A	.	.	MAF_USDA=2.459
NC_035094.1	52405217	.	G	A	.	.	MAF_INRAE=8.333
NC_035094.1	52405226	.	A	G	.	.	MAF_INRAE=19.62;MAF_USDA=19.412
NC_035094.1	52405230	.	T	G	.	.	MAF_INRAE=22.5;MAF_USDA=17.059
NC_035094.1	52405236	.	C	G	.	.	MAF_INRAE=19.62;MAF_USDA=16.471
NC_035094.1	52405306	.	A	C	.	.	MAF_USDA=3.279
NC_035094.1	52405316	.	T	A	.	.	MAF_INRAE=12.025;MAF_USDA=5.882
NC_035094.1	52405486	.	C	A	.	.	MAF_INRAE=4.167
NC_035094.1	52405514	.	C	T	.	.	MAF_USDA=1.639
NC_035094.1	52405601	.	T	G	.	.	MAF_USDA=6.557
NC_035094.1	52405641	.	G	A	.	.	MAF_INRAE=20.253;MAF_USDA=32.353
NC_035094.1	52405642	.	A	G	.	.	MAF_INRAE=21.667;MAF_USDA=12.941
NC_035094.1	52405658	.	T	C	.	.	MAF_USDA=10.417
NC_035094.1	52405737	.	G	T	.	.	MAF_INRAE=11.392;MAF_USDA=5.882
NC_035094.1	52405779	.	T	C	.	.	MAF_USDA=10.656
NC_035094.1	52405854	.	T	C	.	.	MAF_INRAE=11.667;MAF_USDA=18.75
NC_035094.1	52405905	.	A	C	.	.	MAF_INRAE=37.975;MAF_USDA=47.647
NC_035094.1	52405992	.	C	T	.	.	MAF_INRAE=10.759;MAF_USDA=13.529
NC_035094.1	52405993	.	A	G	.	.	MAF_INRAE=10.833;MAF_USDA=13.529
NC_035094.1	52406003	.	C	A	.	.	MAF_INRAE=10.759;MAF_USDA=24.118
NC_035094.1	52406009	.	T	G	.	.	MAF_USDA=15.574
NC_035094.1	52406094	.	C	A	.	.	MAF_USDA=18.824
NC_035094.1	52406146	.	T	C	.	.	MAF_USDA=1.639
NC_035094.1	52406212	.	G	C	.	.	MAF_INRAE=17.722;MAF_USDA=3.529
NC_035094.1	52406256	.	C	A	.	.	MAF_USDA=5.738
NC_035094.1	52406298	.	A	T	.	.	MAF_USDA=7.377
NC_035094.1	52406342	.	A	G	.	.	MAF_USDA=4.098
NC_035094.1	52406376	.	C	A	.	.	MAF_INRAE=5.263
NC_035094.1	52406385	.	A	C	.	.	MAF_USDA=25.882
NC_035094.1	52406420	.	C	A	.	.	MAF_USDA=15.882
NC_035094.1	52406444	.	C	G	.	.	MAF_INRAE=5.263;MAF_USDA=2.459
NC_035094.1	52406457	.	C	A	.	.	MAF_USDA=10.417
NC_035094.1	52406467	.	T	A	.	.	MAF_USDA=3.279
NC_035094.1	52406504	.	A	G	.	.	MAF_INRAE=10.526;MAF_USDA=5.882
NC_035094.1	52406536	.	C	T	.	.	MAF_USDA=1.639
NC_035094.1	52406630	.	T	A	.	.	MAF_INRAE=4.167
NC_035094.1	52406639	.	T	A	.	.	MAF_INRAE=17.722;MAF_USDA=17.647
NC_035094.1	52406691	.	T	C	.	.	MAF_USDA=23.529
NC_035094.1	52406743	.	C	T	.	.	MAF_INRAE=7.5;MAF_USDA=2.083
NC_035094.1	52406759	.	G	A	.	.	MAF_INRAE=12.658;MAF_USDA=22.941
NC_035094.1	52406860	.	A	C	.	.	MAF_USDA=4.098
NC_035094.1	52406885	.	G	A	.	.	MAF_USDA=1.639
NC_035094.1	52406919	.	T	C	.	.	MAF_INRAE=17.722;MAF_USDA=12.353
NC_035094.1	52406924	.	C	T	.	.	MAF_INRAE=17.722;MAF_USDA=12.353
NC_035094.1	52406988	.	A	T	.	.	MAF_INRAE=17.722;MAF_USDA=12.353
NC_035094.1	52407042	.	C	G	.	.	MAF_USDA=1.639
NC_035094.1	52407095	.	A	G	.	.	MAF_INRAE=39.873;MAF_USDA=32.738
NC_035094.1	52407242	.	G	A	.	.	MAF_USDA=4.118
NC_035094.1	52407344	.	C	G	.	.	MAF_USDA=3.279
NC_035094.1	52407358	.	T	C	.	.	MAF_INRAE=17.722;MAF_USDA=4.118
NC_035094.1	52407365	.	A	T	.	.	MAF_USDA=1.639
NC_035094.1	52407373	.	G	A	.	.	MAF_USDA=1.639
NC_035094.1	52407414	.	A	G	.	.	MAF_INRAE=7.595;MAF_USDA=9.016
NC_035094.1	52407490	.	C	A	.	.	MAF_USDA=3.279
NC_035094.1	52407530	.	T	C	.	.	MAF_USDA=23.529
NC_035094.1	52407899	.	G	T	.	.	MAF_USDA=3.279
NC_035094.1	52407935	.	G	A	.	.	MAF_USDA=8.333
NC_035094.1	52408069	.	T	C	.	.	MAF_USDA=16.667
NC_035094.1	52408071	.	G	T	.	.	MAF_USDA=3.571
NC_035094.1	52408072	.	C	A	.	.	MAF_INRAE=23.333;MAF_USDA=13.095
NC_035094.1	52408120	.	G	C	.	.	MAF_USDA=3.279
NC_035094.1	52408127	.	G	T	.	.	MAF_INRAE=5.263;MAF_USDA=2.459
NC_035094.1	52408396	.	C	A	.	.	MAF_INRAE=4.167
NC_035094.1	52408413	.	C	A	.	.	MAF_USDA=1.639
NC_035094.1	52408439	.	G	A	.	.	MAF_USDA=3.279
NC_035094.1	52408503	.	G	T	.	.	MAF_USDA=1.639
NC_035094.1	52408635	.	A	G	.	.	MAF_USDA=3.279
NC_035094.1	52408954	.	G	A	.	.	MAF_INRAE=5.263;MAF_USDA=5.738
NC_035094.1	52408968	.	C	A	.	.	MAF_USDA=2.459
NC_035094.1	52408974	.	T	A	.	.	MAF_USDA=4.098
NC_035094.1	52409043	.	G	T	.	.	MAF_INRAE=3.333
NC_035094.1	52409148	.	C	A	.	.	MAF_INRAE=46.203;MAF_USDA=32.353
NC_035094.1	52409157	.	A	C	.	.	MAF_INRAE=11.392;MAF_USDA=18.75
NC_035094.1	52409240	.	A	G	.	.	MAF_USDA=10.417
NC_035094.1	52409341	.	T	A	.	.	MAF_USDA=3.279
NC_035094.1	52409370	.	G	A	.	.	MAF_INRAE=23.333;MAF_USDA=8.333
NC_035094.1	52409384	.	T	G	.	.	MAF_USDA=4.098
NC_035094.1	52409450	.	C	G	.	.	MAF_USDA=8.333
NC_035094.1	52409471	.	C	T	.	.	MAF_USDA=7.059
NC_035094.1	52409500	.	G	T	.	.	MAF_USDA=3.279
NC_035094.1	52409539	.	G	T	.	.	MAF_INRAE=5.263
NC_035094.1	52409576	.	G	C	.	.	MAF_INRAE=5.263
NC_035094.1	52409605	.	C	T	.	.	MAF_INRAE=11.392;MAF_USDA=5.952
NC_035094.1	52409636	.	T	A	.	.	MAF_INRAE=8.333
NC_035094.1	52409637	.	A	T	.	.	MAF_INRAE=8.333
NC_035094.1	52409671	.	G	T	.	.	MAF_USDA=2.459
NC_035094.1	52409760	.	G	A	.	.	MAF_USDA=4.918
NC_035094.1	52409785	.	G	A	.	.	MAF_USDA=2.941
NC_035094.1	52409856	.	CAAAAAAAAA	CAAAAAAAAG	.	.	MAF_USDA=27.083
NC_035094.1	52409865	.	A	G	.	.	MAF_INRAE=29.747;MAF_USDA=32.759
NC_035094.1	52409922	.	G	A	.	.	MAF_INRAE=5.263
NC_035094.1	52409939	.	G	A	.	.	MAF_INRAE=44.937;MAF_USDA=37.647
NC_035094.1	52409952	.	T	A	.	.	MAF_USDA=3.279
NC_035094.1	52410048	.	G	A	.	.	MAF_USDA=1.639
NC_035094.1	52410068	.	G	A	.	.	MAF_USDA=1.639
NC_035094.1	52410069	.	T	C	.	.	MAF_INRAE=28.481;MAF_USDA=31.765
NC_035094.1	52410087	.	A	G	.	.	MAF_INRAE=15.789
NC_035094.1	52410166	.	G	A	.	.	MAF_USDA=10.417
NC_035094.1	52410168	.	G	A	.	.	MAF_USDA=10.417
NC_035094.1	52410170	.	T	A	.	.	MAF_USDA=10.417
NC_035094.1	52410184	.	G	A	.	.	MAF_INRAE=23.333;MAF_USDA=10.588
NC_035094.1	52410207	.	A	T	.	.	MAF_USDA=10.417
NC_035094.1	52410231	.	C	T	.	.	MAF_INRAE=7.5;MAF_USDA=3.39
NC_035094.1	52410246	.	T	A	.	.	MAF_INRAE=7.5;MAF_USDA=3.39
NC_035094.1	52410248	.	C	A	.	.	MAF_INRAE=7.5;MAF_USDA=3.39
NC_035094.1	52410253	.	C	A	.	.	MAF_INRAE=7.5;MAF_USDA=3.39
NC_035094.1	52410256	.	T	G	.	.	MAF_INRAE=7.5;MAF_USDA=3.39
NC_035094.1	52410455	.	T	C	.	.	MAF_USDA=1.695
NC_035094.1	52410483	.	G	A	.	.	MAF_INRAE=5.263;MAF_USDA=15.663
NC_035094.1	52410585	.	A	T	.	.	MAF_INRAE=22.785;MAF_USDA=9.412
NC_035094.1	52410608	.	T	C	.	.	MAF_INRAE=5.263
NC_035094.1	52410638	.	A	G	.	.	MAF_INRAE=23.333;MAF_USDA=7.647
NC_035094.1	52410795	.	G	A	.	.	MAF_INRAE=5.263;MAF_USDA=15.294
NC_035094.1	52410851	.	G	C	.	.	MAF_USDA=2.459
NC_035094.1	52410882	.	A	T	.	.	MAF_INRAE=9.167;MAF_USDA=2.941
NC_035094.1	52410908	.	C	T	.	.	MAF_INRAE=23.333;MAF_USDA=7.647
NC_035094.1	52410922	.	GGGATAGGGT	GGGATAGGGA	.	.	MAF_USDA=8.333
NC_035094.1	52411035	.	A	G	.	.	MAF_INRAE=24.684;MAF_USDA=39.881
NC_035094.1	52411066	.	T	A	.	.	MAF_INRAE=21.519;MAF_USDA=10.0
NC_035094.1	52411139	.	G	T	.	.	MAF_INRAE=5.0;MAF_USDA=4.098
NC_035094.1	52411167	.	G	A	.	.	MAF_USDA=1.639
NC_035094.1	52411188	.	T	G	.	.	MAF_INRAE=7.5;MAF_USDA=5.833
NC_035094.1	52411364	.	C	G	.	.	MAF_INRAE=23.333
NC_035094.1	52411404	.	A	G	.	.	MAF_USDA=8.197
NC_035094.1	52411411	.	A	C	.	.	MAF_USDA=3.279
NC_035094.1	52411415	.	T	C	.	.	MAF_USDA=1.639
NC_035094.1	52411522	.	G	C	.	.	MAF_USDA=3.279
NC_035094.1	52411645	.	G	A	.	.	MAF_USDA=1.639
NC_035094.1	52411697	.	T	G	.	.	MAF_USDA=3.333
NC_035094.1	52411698	.	C	A	.	.	MAF_INRAE=4.167
NC_035094.1	52411859	.	G	A	.	.	MAF_USDA=8.197
NC_035094.1	52411904	.	C	T	.	.	MAF_INRAE=4.167
NC_035094.1	52411935	.	G	T	.	.	MAF_USDA=1.639
NC_035094.1	52412155	.	G	T	.	.	MAF_USDA=6.548
NC_035094.1	52412328	.	T	C	.	.	MAF_USDA=25.0
NC_035094.1	52412329	.	G	A	.	.	MAF_USDA=47.917
NC_035094.1	52412840	.	G	C	.	.	MAF_USDA=1.639
NC_035094.1	52412887	.	T	A	.	.	MAF_INRAE=5.263;MAF_USDA=14.706
NC_035094.1	52412945	.	G	C	.	.	MAF_INRAE=5.263
NC_035094.1	52413488	.	C	A	.	.	MAF_INRAE=10.526;MAF_USDA=8.824
NC_035094.1	52413522	.	T	A	.	.	MAF_USDA=1.639
NC_035094.1	52413792	.	C	A	.	.	MAF_USDA=1.639
NC_035094.1	52413897	.	C	G	.	.	MAF_USDA=14.706
NC_035094.1	52413898	.	G	C	.	.	MAF_INRAE=8.333;MAF_USDA=3.279
NC_035094.1	52413924	.	G	A	.	.	MAF_USDA=1.639
NC_035094.1	52413938	.	G	C	.	.	MAF_INRAE=8.333;MAF_USDA=1.639
NC_035094.1	52414025	.	T	A	.	.	MAF_INRAE=8.333;MAF_USDA=3.279
NC_035094.1	52414168	.	C	A	.	.	MAF_INRAE=10.759;MAF_USDA=1.765
NC_035094.1	52414173	.	C	A	.	.	MAF_USDA=5.738
NC_035094.1	52414182	.	T	A	.	.	MAF_USDA=3.529
NC_035094.1	52414224	.	G	A	.	.	MAF_INRAE=10.759;MAF_USDA=6.471
NC_035094.1	52414517	.	G	A	.	.	MAF_INRAE=5.263;MAF_USDA=15.294
NC_035094.1	52414623	.	C	T	.	.	MAF_USDA=1.639
NC_035094.1	52414706	.	A	T	.	.	MAF_USDA=2.459
NC_035094.1	52414772	.	G	T	.	.	MAF_INRAE=12.5;MAF_USDA=7.059
NC_035094.1	52414775	.	A	G	.	.	MAF_INRAE=14.167;MAF_USDA=5.882
NC_035094.1	52415066	.	T	A	.	.	MAF_USDA=4.167
NC_035094.1	52417089	.	G	C	.	.	MAF_INRAE=5.263
NC_035094.1	52417135	.	T	G	.	.	MAF_INRAE=4.167
NC_035094.1	52417140	.	G	A	.	.	MAF_USDA=6.667
NC_035094.1	52417209	.	C	A	.	.	MAF_USDA=2.5
NC_035094.1	52417338	.	A	C	.	.	MAF_INRAE=8.333
NC_035094.1	52417445	.	T	C	.	.	MAF_USDA=2.459
NC_035094.1	52417455	.	A	T	.	.	MAF_USDA=8.333
NC_035094.1	52417461	.	G	A	.	.	MAF_USDA=20.833
NC_035094.1	52417502	.	A	T	.	.	MAF_INRAE=5.263
NC_035094.1	52417612	.	T	G	.	.	MAF_USDA=8.235
NC_035094.1	52417795	.	A	G	.	.	MAF_USDA=4.918
NC_035094.1	52417833	.	G	A	.	.	MAF_INRAE=7.595;MAF_USDA=10.588
NC_035094.1	52417910	.	T	C	.	.	MAF_INRAE=8.333;MAF_USDA=3.529
NC_035094.1	52418007	.	T	G	.	.	MAF_INRAE=48.734;MAF_USDA=26.471
NC_035094.1	52418056	.	G	C	.	.	MAF_INRAE=5.263
NC_035094.1	52418089	.	C	A	.	.	MAF_USDA=3.279
NC_035094.1	52418090	.	C	T	.	.	MAF_USDA=2.941
NC_035094.1	52418178	.	C	T	.	.	MAF_INRAE=17.722;MAF_USDA=13.095
NC_035094.1	52418179	.	G	A	.	.	MAF_USDA=4.167
NC_035094.1	52418235	.	C	T	.	.	MAF_USDA=7.647
NC_035094.1	52418239	.	A	G	.	.	MAF_USDA=7.377
NC_035094.1	52418377	.	G	A	.	.	MAF_USDA=13.529
NC_035094.1	52418418	.	A	G	.	.	MAF_USDA=2.459
NC_035094.1	52418677	.	G	C	.	.	MAF_USDA=22.951
NC_035094.1	52418691	.	C	G	.	.	MAF_USDA=3.333
NC_035094.1	52418705	.	C	G	.	.	MAF_USDA=10.656
NC_035094.1	52418758	.	A	C,*	.	.	MAF_INRAE=21.053
NC_035094.1	52418806	.	T	G	.	.	MAF_USDA=2.459
NC_035094.1	52418893	.	T	A	.	.	MAF_INRAE=46.203;MAF_USDA=49.412
NC_035094.1	52418894	.	A	G	.	.	MAF_INRAE=47.5;MAF_USDA=48.824
NC_035094.1	52419297	.	G	A	.	.	MAF_USDA=4.098
NC_035094.1	52419298	.	T	C	.	.	MAF_USDA=4.098
NC_035094.1	52419312	.	C	A	.	.	MAF_USDA=1.639
NC_035094.1	52419332	.	C	T	.	.	MAF_INRAE=8.333
NC_035094.1	52419503	.	A	C	.	.	MAF_INRAE=17.089;MAF_USDA=10.588
NC_035094.1	52419579	.	G	T	.	.	MAF_INRAE=29.747;MAF_USDA=44.706
NC_035094.1	52419591	.	G	A	.	.	MAF_INRAE=48.734;MAF_USDA=24.118
NC_035094.1	52419599	.	A	G	.	.	MAF_INRAE=8.228;MAF_USDA=3.279
NC_035094.1	52419750	.	C	T	.	.	MAF_USDA=2.941
NC_035094.1	52419755	.	G	A	.	.	MAF_USDA=1.639
NC_035094.1	52419758	.	A	C	.	.	MAF_INRAE=47.468;MAF_USDA=28.824
NC_035094.1	52419763	.	G	A	.	.	MAF_USDA=1.639
NC_035094.1	52419801	.	G	A	.	.	MAF_INRAE=4.167;MAF_USDA=2.459
NC_035094.1	52419803	.	T	G	.	.	MAF_INRAE=4.167;MAF_USDA=2.459
NC_035094.1	52419862	.	G	A	.	.	MAF_INRAE=48.734;MAF_USDA=30.0
NC_035094.1	52419898	.	G	A	.	.	MAF_INRAE=17.089;MAF_USDA=10.0
NC_035094.1	52419938	.	A	C	.	.	MAF_INRAE=5.263;MAF_USDA=3.279
NC_035094.1	52420016	.	T	C	.	.	MAF_USDA=1.639
NC_035094.1	52420023	.	G	T	.	.	MAF_USDA=20.833
NC_035094.1	52420057	.	T	G	.	.	MAF_USDA=2.976
NC_035094.1	52420075	.	C	G	.	.	MAF_INRAE=22.5;MAF_USDA=9.167
NC_035094.1	52420141	.	C	A	.	.	MAF_INRAE=4.167;MAF_USDA=3.333
NC_035094.1	52420176	.	A	T	.	.	MAF_INRAE=5.263;MAF_USDA=3.333
NC_035094.1	52420232	.	T	A	.	.	MAF_INRAE=42.405;MAF_USDA=21.951
NC_035094.1	52420244	.	A	G	.	.	MAF_USDA=22.892
NC_035094.1	52420284	.	T	C	.	.	MAF_INRAE=45.0;MAF_USDA=27.966
NC_035094.1	52420495	.	C	A	.	.	MAF_USDA=2.083
NC_035094.1	52420694	.	A	G	.	.	MAF_INRAE=5.263;MAF_USDA=3.333
NC_035094.1	52420708	.	C	T	.	.	MAF_USDA=3.333
NC_035094.1	52420727	.	T	G	.	.	MAF_USDA=4.762
NC_035094.1	52420728	.	C	A	.	.	MAF_USDA=3.333
NC_035094.1	52420831	.	T	G	.	.	MAF_USDA=16.667
NC_035094.1	52420857	.	G	A	.	.	MAF_USDA=1.667
NC_035094.1	52420866	.	G	T	.	.	MAF_INRAE=4.167;MAF_USDA=2.5
NC_035094.1	52420901	.	G	A	.	.	MAF_USDA=2.5
NC_035094.1	52421054	.	A	G	.	.	MAF_USDA=1.667
NC_035094.1	52421111	.	C	T	.	.	MAF_USDA=2.5
NC_035094.1	52421256	.	C	T	.	.	MAF_INRAE=5.263
NC_035094.1	52421436	.	A	T	.	.	MAF_INRAE=4.167;MAF_USDA=2.459
NC_035094.1	52421438	.	A	C	.	.	MAF_INRAE=16.456;MAF_USDA=12.5
NC_035094.1	52421582	.	C	T	.	.	MAF_INRAE=20.886;MAF_USDA=13.529
NC_035094.1	52421695	.	T	A	.	.	MAF_USDA=2.459
NC_035094.1	52421758	.	A	C	.	.	MAF_INRAE=17.089;MAF_USDA=21.765
NC_035094.1	52421762	.	C	T	.	.	MAF_INRAE=27.848;MAF_USDA=20.238
NC_035094.1	52421805	.	C	T	.	.	MAF_USDA=2.459
NC_035094.1	52421813	.	A	T	.	.	MAF_INRAE=5.263
NC_035094.1	52421900	.	A	T	.	.	MAF_INRAE=21.053;MAF_USDA=2.083
NC_035094.1	52421903	.	A	C	.	.	MAF_USDA=1.639
NC_035094.1	52422038	.	A	C	.	.	MAF_INRAE=42.105
NC_035094.1	52422062	.	G	A	.	.	MAF_USDA=5.738
NC_035094.1	52422817	.	C	A	.	.	MAF_USDA=31.25
NC_035094.1	52422882	.	G	T	.	.	MAF_USDA=38.824
NC_035094.1	52422908	.	C	T	.	.	MAF_INRAE=26.316;MAF_USDA=36.31
NC_035094.1	52422922	.	G	A	.	.	MAF_USDA=5.952
NC_035094.1	52422973	.	G	A	.	.	MAF_USDA=20.833
NC_035094.1	52422992	.	G	A	.	.	MAF_INRAE=21.053;MAF_USDA=14.118
NC_035094.1	52423095	.	G	T	.	.	MAF_USDA=24.118
NC_035094.1	52423096	.	T	A	.	.	MAF_USDA=23.529
NC_035094.1	52423119	.	G	T	.	.	MAF_USDA=1.639
NC_035094.1	52423169	.	C	A	.	.	MAF_INRAE=8.333;MAF_USDA=2.083
NC_035094.1	52423226	.	G	A	.	.	MAF_USDA=1.639
NC_035094.1	52423242	.	C	T	.	.	MAF_INRAE=17.5
NC_035094.1	52423265	.	T	G	.	.	MAF_USDA=5.738
NC_035094.1	52423315	.	G	A	.	.	MAF_INRAE=5.263;MAF_USDA=2.083
NC_035094.1	52423383	.	G	T	.	.	MAF_USDA=37.5
NC_035094.1	52423419	.	G	A	.	.	MAF_USDA=2.459
NC_035094.1	52423469	.	G	A	.	.	MAF_INRAE=4.167
NC_035094.1	52423473	.	C	A	.	.	MAF_INRAE=8.861;MAF_USDA=2.459
NC_035094.1	52423474	.	A	G	.	.	MAF_INRAE=4.167
NC_035094.1	52423481	.	T	C	.	.	MAF_INRAE=3.333
NC_035094.1	52423535	.	C	A	.	.	MAF_INRAE=25.949;MAF_USDA=6.557
NC_035094.1	52423539	.	A	G	.	.	MAF_INRAE=6.667;MAF_USDA=2.459
NC_035094.1	52423662	.	A	G	.	.	MAF_INRAE=25.949;MAF_USDA=7.059
NC_035094.1	52423792	.	G	A	.	.	MAF_INRAE=10.759;MAF_USDA=4.167
NC_035094.1	52423819	.	C	T	.	.	MAF_USDA=1.639
NC_035094.1	52423827	.	G	A	.	.	MAF_INRAE=8.333;MAF_USDA=11.475
NC_035094.1	52423831	.	T	G	.	.	MAF_INRAE=16.667;MAF_USDA=4.098
NC_035094.1	52423854	.	C	T	.	.	MAF_USDA=2.459
NC_035094.1	52423961	.	C	A	.	.	MAF_USDA=5.738
NC_035094.1	52424008	.	C	A	.	.	MAF_USDA=17.857
NC_035094.1	52424050	.	G	A	.	.	MAF_USDA=3.279
NC_035094.1	52424177	.	G	A	.	.	MAF_USDA=2.459
NC_035094.1	52424220	.	G	A	.	.	MAF_USDA=9.016
NC_035094.1	52424329	.	G	A	.	.	MAF_USDA=25.0
NC_035094.1	52424337	.	A	C	.	.	MAF_USDA=25.0
NC_035094.1	52424413	.	G	C	.	.	MAF_USDA=1.639
NC_035094.1	52424465	.	G	T	.	.	MAF_USDA=7.059
NC_035094.1	52424478	.	T	A	.	.	MAF_USDA=13.529
NC_035094.1	52424487	.	G	A	.	.	MAF_USDA=4.167
NC_035094.1	52424491	.	G	A	.	.	MAF_USDA=7.377
NC_035094.1	52424519	.	A	G	.	.	MAF_USDA=2.459
NC_035094.1	52424553	.	C	T	.	.	MAF_USDA=4.918
NC_035094.1	52424696	.	A	T	.	.	MAF_USDA=6.557
NC_035094.1	52424734	.	G	A	.	.	MAF_USDA=7.377
NC_035094.1	52424752	.	T	C	.	.	MAF_INRAE=5.263;MAF_USDA=3.279
NC_035094.1	52424760	.	G	A	.	.	MAF_USDA=1.639
NC_035094.1	52424801	.	T	C	.	.	MAF_USDA=2.459
NC_035094.1	52424916	.	C	T	.	.	MAF_INRAE=15.789;MAF_USDA=2.083
NC_035094.1	52424991	.	C	T	.	.	MAF_INRAE=16.667;MAF_USDA=3.529
NC_035094.1	52424996	.	A	G	.	.	MAF_USDA=1.639
NC_035094.1	52425051	.	C	A	.	.	MAF_USDA=1.639
NC_035094.1	52425115	.	AAGAG	AAGAA	.	.	MAF_USDA=27.083
NC_035094.1	52425119	.	G	A	.	.	MAF_USDA=13.115
NC_035094.1	52425158	.	A	C	.	.	MAF_USDA=5.738
NC_035094.1	52425178	.	A	C	.	.	MAF_USDA=5.294
NC_035094.1	52425214	.	G	A	.	.	MAF_INRAE=8.333;MAF_USDA=3.279
NC_035094.1	52425256	.	C	T	.	.	MAF_USDA=2.459
NC_035094.1	52425305	.	G	A	.	.	MAF_INRAE=28.481;MAF_USDA=7.647
NC_035094.1	52425309	.	T	A	.	.	MAF_USDA=2.459
NC_035094.1	52425326	.	C	T	.	.	MAF_INRAE=21.519;MAF_USDA=7.059
NC_035094.1	52425340	.	C	T	.	.	MAF_USDA=5.294
NC_035094.1	52425348	.	G	A	.	.	MAF_INRAE=5.263
NC_035094.1	52425383	.	C	T	.	.	MAF_INRAE=21.519;MAF_USDA=7.647
NC_035094.1	52425399	.	A	C	.	.	MAF_INRAE=39.873;MAF_USDA=35.882
NC_035094.1	52425401	.	A	C	.	.	MAF_USDA=6.557
NC_035094.1	52425402	.	T	C	.	.	MAF_INRAE=20.886;MAF_USDA=14.118
NC_035094.1	52425493	.	G	A	.	.	MAF_USDA=1.639
NC_035094.1	52425512	.	G	T	.	.	MAF_INRAE=13.333
NC_035094.1	52425515	.	C	T	.	.	MAF_INRAE=13.333
NC_035094.1	52425517	.	G	T	.	.	MAF_INRAE=13.333
NC_035094.1	52425593	.	C	T	.	.	MAF_USDA=1.639
NC_035094.1	52425779	.	G	A	.	.	MAF_INRAE=20.886;MAF_USDA=13.529
NC_035094.1	52425923	.	G	A	.	.	MAF_INRAE=5.263
NC_035094.1	52425926	.	G	A	.	.	MAF_INRAE=29.114
NC_035094.1	52426083	.	T	G	.	.	MAF_USDA=1.639
NC_035094.1	52426206	.	G	T	.	.	MAF_INRAE=33.544;MAF_USDA=17.059
NC_035094.1	52426216	.	G	C	.	.	MAF_INRAE=18.354;MAF_USDA=47.647
NC_035094.1	52426227	.	G	A	.	.	MAF_USDA=1.639
NC_035094.1	52426244	.	A	C	.	.	MAF_INRAE=4.167;MAF_USDA=4.706
NC_035094.1	52426262	.	G	C	.	.	MAF_INRAE=9.167;MAF_USDA=2.941
NC_035094.1	52426265	.	G	A	.	.	MAF_INRAE=41.139;MAF_USDA=35.882
NC_035094.1	52426293	.	T	C	.	.	MAF_USDA=3.279
NC_035094.1	52426302	.	T	C	.	.	MAF_INRAE=12.5;MAF_USDA=12.295
NC_035094.1	52426387	.	A	T	.	.	MAF_USDA=3.279
NC_035094.1	52426466	.	T	G	.	.	MAF_INRAE=42.405;MAF_USDA=32.353
NC_035094.1	52426495	.	T	G	.	.	MAF_INRAE=29.114;MAF_USDA=8.235
NC_035094.1	52426541	.	G	C	.	.	MAF_INRAE=4.167;MAF_USDA=4.118
NC_035094.1	52426728	.	T	G	.	.	MAF_USDA=1.667
NC_035094.1	52426752	.	G	T	.	.	MAF_USDA=5.294
NC_035094.1	52426832	.	G	C	.	.	MAF_USDA=43.75
NC_035094.1	52427121	.	C	G	.	.	MAF_INRAE=17.722;MAF_USDA=12.5
NC_035094.1	52427219	.	T	G	.	.	MAF_INRAE=27.848;MAF_USDA=48.824
NC_035094.1	52427274	.	C	T	.	.	MAF_USDA=1.639
NC_035094.1	52427297	.	T	C	.	.	MAF_USDA=4.098
NC_035094.1	52427345	.	A	T	.	.	MAF_USDA=1.639
NC_035094.1	52427529	.	G	A	.	.	MAF_INRAE=7.5;MAF_USDA=9.016
NC_035094.1	52427595	.	G	C	.	.	MAF_USDA=1.639
NC_035094.1	52427793	.	A	T	.	.	MAF_INRAE=22.152;MAF_USDA=10.588
NC_035094.1	52427829	.	C	T	.	.	MAF_INRAE=21.519;MAF_USDA=10.588
NC_035094.1	52427850	.	G	T	.	.	MAF_USDA=15.294
NC_035094.1	52427923	.	T	G	.	.	MAF_USDA=2.459
NC_035094.1	52427969	.	G	A	.	.	MAF_INRAE=4.167;MAF_USDA=2.459
NC_035094.1	52427978	.	C	T	.	.	MAF_INRAE=7.5;MAF_USDA=9.836
NC_035094.1	52428013	.	C	A	.	.	MAF_INRAE=8.228;MAF_USDA=12.941
NC_035094.1	52428029	.	T	C	.	.	MAF_INRAE=47.468;MAF_USDA=37.059
NC_035094.1	52428042	.	A	T	.	.	MAF_INRAE=8.228;MAF_USDA=12.941
NC_035094.1	52428077	.	G	A	.	.	MAF_INRAE=8.333;MAF_USDA=3.279
NC_035094.1	52428080	.	C	T	.	.	MAF_INRAE=13.924;MAF_USDA=18.235
NC_035094.1	52428149	.	G	T	.	.	MAF_INRAE=39.873;MAF_USDA=24.118
NC_035094.1	52428164	.	C	A	.	.	MAF_USDA=19.412
NC_035094.1	52428313	.	G	T	.	.	MAF_INRAE=17.5;MAF_USDA=2.083
NC_035094.1	52428317	.	C	A	.	.	MAF_INRAE=17.5;MAF_USDA=2.083
NC_035094.1	52428358	.	G	T	.	.	MAF_INRAE=8.228;MAF_USDA=14.706
NC_035094.1	52428363	.	G	T	.	.	MAF_INRAE=5.263;MAF_USDA=5.738
NC_035094.1	52428371	.	T	A	.	.	MAF_INRAE=17.5;MAF_USDA=18.824
NC_035094.1	52428391	.	C	A	.	.	MAF_INRAE=4.167;MAF_USDA=2.459
NC_035094.1	52428398	.	C	A	.	.	MAF_USDA=1.639
NC_035094.1	52428404	.	T	G	.	.	MAF_INRAE=8.228;MAF_USDA=12.353
NC_035094.1	52428406	.	A	C	.	.	MAF_INRAE=4.167;MAF_USDA=12.353
NC_035094.1	52428413	.	A	T	.	.	MAF_INRAE=48.101;MAF_USDA=39.412
NC_035094.1	52428452	.	A	G	.	.	MAF_USDA=2.459
NC_035094.1	52428473	.	G	A	.	.	MAF_USDA=4.098
NC_035094.1	52428599	.	G	A	.	.	MAF_INRAE=21.053;MAF_USDA=10.417
NC_035094.1	52428684	.	G	C	.	.	MAF_INRAE=9.167
NC_035094.1	52428787	.	C	T	.	.	MAF_INRAE=5.263;MAF_USDA=4.918
NC_035094.1	52428797	.	G	A	.	.	MAF_INRAE=21.053;MAF_USDA=2.083
NC_035094.1	52428803	.	G	C	.	.	MAF_INRAE=8.861;MAF_USDA=12.941
NC_035094.1	52428812	.	C	G	.	.	MAF_INRAE=48.734;MAF_USDA=40.0
NC_035094.1	52428933	.	A	G	.	.	MAF_INRAE=7.5;MAF_USDA=9.016
NC_035094.1	52428935	.	C	A	.	.	MAF_INRAE=48.101;MAF_USDA=40.0
NC_035094.1	52428942	.	C	G	.	.	MAF_INRAE=48.101;MAF_USDA=40.0
NC_035094.1	52428950	.	A	G	.	.	MAF_INRAE=48.101;MAF_USDA=40.164
NC_035094.1	52428955	.	C	G	.	.	MAF_USDA=10.417
NC_035094.1	52428957	.	T	A	.	.	MAF_USDA=16.471
NC_035094.1	52429003	.	T	A	.	.	MAF_USDA=1.639
NC_035094.1	52429074	.	C	A	.	.	MAF_INRAE=8.228;MAF_USDA=15.574
NC_035094.1	52429075	.	T	C	.	.	MAF_INRAE=4.167;MAF_USDA=15.574
NC_035094.1	52429119	.	G	A	.	.	MAF_INRAE=5.263
NC_035094.1	52429133	.	C	T	.	.	MAF_INRAE=17.5;MAF_USDA=5.294
NC_035094.1	52429152	.	G	T	.	.	MAF_INRAE=30.38;MAF_USDA=27.059
NC_035094.1	52429168	.	C	G	.	.	MAF_INRAE=37.975;MAF_USDA=35.417
NC_035094.1	52429230	.	A	G	.	.	MAF_INRAE=39.241;MAF_USDA=24.118
NC_035094.1	52429261	.	A	G	.	.	MAF_USDA=10.417
NC_035094.1	52429263	.	C	T	.	.	MAF_INRAE=39.241;MAF_USDA=24.118
NC_035094.1	52429284	.	T	G	.	.	MAF_USDA=10.417
NC_035094.1	52429294	.	A	C	.	.	MAF_INRAE=17.5;MAF_USDA=3.279
NC_035094.1	52429378	.	T	C	.	.	MAF_INRAE=7.5;MAF_USDA=9.836
NC_035094.1	52429426	.	A	G	.	.	MAF_USDA=1.639
NC_035094.1	52429438	.	T	A	.	.	MAF_INRAE=21.053
NC_035094.1	52429479	.	G	T	.	.	MAF_INRAE=21.519;MAF_USDA=15.882
NC_035094.1	52429488	.	T	G	.	.	MAF_INRAE=21.519;MAF_USDA=15.294
NC_035094.1	52429516	.	A	G	.	.	MAF_INRAE=17.5;MAF_USDA=4.098
NC_035094.1	52429522	.	A	C	.	.	MAF_INRAE=5.263;MAF_USDA=45.294
NC_035094.1	52429597	.	T	C	.	.	MAF_USDA=10.976
NC_035094.1	52429615	.	C	A	.	.	MAF_INRAE=22.152;MAF_USDA=12.805
NC_035094.1	52429619	.	C	T	.	.	MAF_USDA=20.732
NC_035094.1	52429660	.	G	T	.	.	MAF_INRAE=5.263;MAF_USDA=1.829
NC_035094.1	52429698	.	T	C	.	.	MAF_INRAE=26.316;MAF_USDA=38.415
NC_035094.1	52429742	.	A	C	.	.	MAF_INRAE=24.051;MAF_USDA=13.115
NC_035094.1	52429768	.	C	T	.	.	MAF_USDA=15.574
NC_035094.1	52429805	.	A	G	.	.	MAF_INRAE=7.5;MAF_USDA=9.836
NC_035094.1	52429866	.	G	A	.	.	MAF_INRAE=16.667;MAF_USDA=3.279
NC_035094.1	52429938	.	G	A	.	.	MAF_INRAE=15.833
NC_035094.1	52429940	.	T	C	.	.	MAF_INRAE=15.833
NC_035094.1	52429941	.	G	A	.	.	MAF_INRAE=15.833
NC_035094.1	52430011	.	T	C	.	.	MAF_INRAE=7.5;MAF_USDA=9.836
NC_035094.1	52430212	.	G	T	.	.	MAF_INRAE=16.667;MAF_USDA=2.941
NC_035094.1	52430214	.	T	G	.	.	MAF_INRAE=37.342;MAF_USDA=37.647
NC_035094.1	52430323	.	G	T	.	.	MAF_USDA=5.294
NC_035094.1	52430335	.	G	C	.	.	MAF_INRAE=39.241;MAF_USDA=24.706
NC_035094.1	52430365	.	A	T	.	.	MAF_INRAE=37.975;MAF_USDA=35.294
NC_035094.1	52430429	.	A	C	.	.	MAF_INRAE=24.051;MAF_USDA=41.765
NC_035094.1	52430434	.	A	G	.	.	MAF_USDA=1.639
NC_035094.1	52430489	.	T	A	.	.	MAF_INRAE=16.667;MAF_USDA=3.529
NC_035094.1	52430492	.	A	C	.	.	MAF_INRAE=24.051;MAF_USDA=41.176
NC_035094.1	52430549	.	C	T	.	.	MAF_INRAE=8.228;MAF_USDA=3.279
NC_035094.1	52430608	.	G	T	.	.	MAF_USDA=4.918
NC_035094.1	52430620	.	G	T	.	.	MAF_INRAE=9.167;MAF_USDA=1.176
NC_035094.1	52430634	.	C	A	.	.	MAF_USDA=6.557
NC_035094.1	52430640	.	C	A	.	.	MAF_INRAE=4.167;MAF_USDA=3.279
NC_035094.1	52430645	.	T	G	.	.	MAF_USDA=1.639
NC_035094.1	52430673	.	C	T	.	.	MAF_USDA=1.639
NC_035094.1	52430677	.	G	A	.	.	MAF_INRAE=10.759;MAF_USDA=20.833
NC_035094.1	52430700	.	A	C	.	.	MAF_INRAE=21.053
NC_035094.1	52430758	.	A	G	.	.	MAF_INRAE=7.5;MAF_USDA=9.016
NC_035094.1	52430815	.	T	C	.	.	MAF_INRAE=22.785;MAF_USDA=10.588
NC_035094.1	52430919	.	C	T	.	.	MAF_INRAE=24.684;MAF_USDA=40.588
NC_035094.1	52430970	.	G	A	.	.	MAF_INRAE=37.975;MAF_USDA=24.706
NC_035094.1	52431096	.	G	T	.	.	MAF_USDA=1.639
NC_035094.1	52431151	.	C	A	.	.	MAF_USDA=2.459
NC_035094.1	52431157	.	T	G	.	.	MAF_INRAE=37.342;MAF_USDA=37.059
NC_035094.1	52431203	.	G	C	.	.	MAF_INRAE=7.5;MAF_USDA=2.459
NC_035094.1	52431244	.	G	A	.	.	MAF_USDA=1.639
NC_035094.1	52431272	.	C	A	.	.	MAF_USDA=3.529
NC_035094.1	52431275	.	T	C	.	.	MAF_INRAE=7.5;MAF_USDA=47.917
NC_035094.1	52431286	.	T	C	.	.	MAF_INRAE=6.667;MAF_USDA=47.917
NC_035094.1	52431466	.	G	T	.	.	MAF_USDA=31.25
NC_035094.1	52431488	.	C	A	.	.	MAF_USDA=47.917
NC_035094.1	52431542	.	C	T	.	.	MAF_USDA=1.639
NC_035094.1	52431552	.	C	A	.	.	MAF_USDA=41.176
NC_035094.1	52431718	.	A	G	.	.	MAF_USDA=2.459
NC_035094.1	52431954	.	A	G	.	.	MAF_INRAE=22.785;MAF_USDA=27.059
NC_035094.1	52432164	.	G	A	.	.	MAF_INRAE=17.5;MAF_USDA=18.852
NC_035094.1	52432185	.	T	A	.	.	MAF_USDA=4.918
NC_035094.1	52432229	.	G	A	.	.	MAF_INRAE=29.114;MAF_USDA=33.529
NC_035094.1	52432326	.	T	C	.	.	MAF_USDA=5.0
NC_035094.1	52432339	.	A	T	.	.	MAF_USDA=1.667
NC_035094.1	52432436	.	C	T	.	.	MAF_USDA=1.724
NC_035094.1	52432443	.	T	A	.	.	MAF_USDA=6.667
NC_035094.1	52432445	.	AATTAC	AATTAT	.	.	MAF_USDA=18.75
NC_035094.1	52432514	.	A	T	.	.	MAF_USDA=5.738
NC_035094.1	52432515	.	T	G	.	.	MAF_USDA=5.738
NC_035094.1	52432528	.	T	A	.	.	MAF_INRAE=15.823;MAF_USDA=11.765
NC_035094.1	52432570	.	C	T	.	.	MAF_INRAE=4.167;MAF_USDA=3.279
NC_035094.1	52432577	.	T	G	.	.	MAF_USDA=17.647
NC_035094.1	52432590	.	C	A	.	.	MAF_USDA=10.417
NC_035094.1	52432670	.	T	G	.	.	MAF_USDA=1.639
NC_035094.1	52432699	.	A	T	.	.	MAF_INRAE=17.5;MAF_USDA=3.529
NC_035094.1	52432715	.	A	G	.	.	MAF_INRAE=17.5;MAF_USDA=2.083
NC_035094.1	52432747	.	C	G	.	.	MAF_INRAE=16.667;MAF_USDA=3.279
NC_035094.1	52432797	.	G	A	.	.	MAF_USDA=1.639
NC_035094.1	52432903	.	A	C	.	.	MAF_INRAE=37.342;MAF_USDA=17.059
NC_035094.1	52432918	.	C	T	.	.	MAF_USDA=12.941
NC_035094.1	52432929	.	A	T	.	.	MAF_INRAE=37.342;MAF_USDA=16.471
NC_035094.1	52432969	.	G	A	.	.	MAF_INRAE=37.975;MAF_USDA=19.412
NC_035094.1	52433037	.	C	G	.	.	MAF_USDA=1.639
NC_035094.1	52433065	.	C	A	.	.	MAF_USDA=19.412
NC_035094.1	52433101	.	G	A	.	.	MAF_INRAE=36.709;MAF_USDA=19.412
NC_035094.1	52433139	.	C	G	.	.	MAF_INRAE=4.167;MAF_USDA=2.459
NC_035094.1	52433258	.	A	C	.	.	MAF_INRAE=44.937;MAF_USDA=21.765
NC_035094.1	52433274	.	A	G	.	.	MAF_USDA=8.333
NC_035094.1	52433278	.	C	T	.	.	MAF_INRAE=18.354;MAF_USDA=38.095
NC_035094.1	52433330	.	C	A	.	.	MAF_INRAE=5.263;MAF_USDA=1.639
NC_035094.1	52433351	.	C	A	.	.	MAF_USDA=5.738
NC_035094.1	52433390	.	T	C	.	.	MAF_INRAE=44.304;MAF_USDA=26.471
NC_035094.1	52433418	.	C	A	.	.	MAF_USDA=1.639
NC_035094.1	52433494	.	T	C	.	.	MAF_USDA=12.295
NC_035094.1	52433575	.	T	C	.	.	MAF_INRAE=22.785;MAF_USDA=20.588
NC_035094.1	52433591	.	C	T	.	.	MAF_INRAE=22.785;MAF_USDA=11.176
NC_035094.1	52433680	.	T	A	.	.	MAF_INRAE=9.167;MAF_USDA=1.176
NC_035094.1	52433724	.	T	C	.	.	MAF_INRAE=41.772;MAF_USDA=14.583
NC_035094.1	52433751	.	T	A	.	.	MAF_USDA=2.459
NC_035094.1	52433802	.	T	A	.	.	MAF_USDA=1.667
NC_035094.1	52433803	.	C	A	.	.	MAF_USDA=1.667
NC_035094.1	52433808	.	T	C	.	.	MAF_USDA=5.0
NC_035094.1	52435197	.	C	A	.	.	MAF_USDA=2.459
NC_035094.1	52435213	.	C	T	.	.	MAF_USDA=4.918
NC_035094.1	52435270	.	A	G	.	.	MAF_USDA=25.882
NC_035094.1	52435377	.	A	G	.	.	MAF_USDA=1.639
NC_035094.1	52435434	.	A	G	.	.	MAF_USDA=7.647
NC_035094.1	52435436	.	G	T	.	.	MAF_USDA=20.833
NC_035094.1	52435502	.	C	T	.	.	MAF_INRAE=44.304;MAF_USDA=33.529
NC_035094.1	52435551	.	T	A	.	.	MAF_USDA=1.639
NC_035094.1	52435558	.	G	A	.	.	MAF_INRAE=9.167;MAF_USDA=35.294
NC_035094.1	52435573	.	C	T	.	.	MAF_USDA=10.417
NC_035094.1	52435575	.	C	T	.	.	MAF_USDA=8.824
NC_035094.1	52435620	.	T	G	.	.	MAF_USDA=1.639
NC_035094.1	52435643	.	A	G	.	.	MAF_USDA=10.417
NC_035094.1	52435644	.	G	T	.	.	MAF_INRAE=43.671;MAF_USDA=26.471
NC_035094.1	52435645	.	G	C	.	.	MAF_INRAE=44.167;MAF_USDA=25.294
NC_035094.1	52435652	.	T	G	.	.	MAF_INRAE=44.304;MAF_USDA=27.647
NC_035094.1	52435679	.	T	A	.	.	MAF_USDA=1.639
NC_035094.1	52435739	.	A	G	.	.	MAF_USDA=7.647
NC_035094.1	52435840	.	T	C	.	.	MAF_USDA=4.167
NC_035094.1	52435850	.	G	T	.	.	MAF_USDA=14.583
NC_035094.1	52435959	.	C	T,A	.	.	MAF_INRAE=2.632
NC_035094.1	52435980	.	A	C	.	.	MAF_INRAE=2.5
NC_035094.1	52436169	.	A	C	.	.	MAF_INRAE=4.167
NC_035094.1	52436293	.	A	C	.	.	MAF_USDA=33.333
NC_035094.1	52436315	.	T	A	.	.	MAF_USDA=6.471
NC_035094.1	52436525	.	T	A	.	.	MAF_USDA=5.294
NC_035094.1	52436563	.	C	A	.	.	MAF_USDA=1.639
NC_035094.1	52436586	.	T	A	.	.	MAF_USDA=8.824
NC_035094.1	52436592	.	A	T	.	.	MAF_INRAE=10.0;MAF_USDA=6.471
NC_035094.1	52436790	.	A	C	.	.	MAF_USDA=39.583
NC_035094.1	52436810	.	C	A	.	.	MAF_USDA=15.06
NC_035094.1	52436901	.	C	A	.	.	MAF_INRAE=25.949
NC_035094.1	52436922	.	C	T	.	.	MAF_USDA=6.25
NC_035094.1	52436962	.	A	G	.	.	MAF_INRAE=47.368;MAF_USDA=22.941
NC_035094.1	52436968	.	G	T	.	.	MAF_USDA=10.417
NC_035094.1	52436986	.	A	G	.	.	MAF_USDA=10.417
NC_035094.1	52437220	.	C	T	.	.	MAF_USDA=11.364
NC_035094.1	52437523	.	T	C	.	.	MAF_USDA=45.833
NC_035094.1	52437848	.	G	A	.	.	MAF_USDA=10.417
NC_035094.1	52437918	.	A	G	.	.	MAF_USDA=4.762
NC_035094.1	52437940	.	T	G	.	.	MAF_USDA=4.762
NC_035094.1	52438000	.	C	T	.	.	MAF_USDA=2.083
NC_035094.1	52438001	.	G	A	.	.	MAF_USDA=2.459
NC_035094.1	52438024	.	T	G	.	.	MAF_INRAE=10.526;MAF_USDA=4.762
NC_035094.1	52438039	.	A	G	.	.	MAF_INRAE=5.263
NC_035094.1	52438055	.	T	A	.	.	MAF_USDA=12.5
NC_035094.1	52438649	.	G	A	.	.	MAF_USDA=27.059
NC_035094.1	52438661	.	A	G	.	.	MAF_USDA=3.279
NC_035094.1	52438743	.	G	A	.	.	MAF_INRAE=27.215;MAF_USDA=20.833
NC_035094.1	52438749	.	G	T	.	.	MAF_INRAE=6.667
NC_035094.1	52438750	.	G	T	.	.	MAF_INRAE=6.667
NC_035094.1	52438765	.	G	A	.	.	MAF_USDA=3.39
NC_035094.1	52438795	.	G	A	.	.	MAF_INRAE=47.368
NC_035094.1	52439004	.	C	G	.	.	MAF_INRAE=20.833;MAF_USDA=48.824
NC_035094.1	52439013	.	C	A	.	.	MAF_USDA=1.639
NC_035094.1	52439014	.	C	A	.	.	MAF_USDA=1.639
NC_035094.1	52439046	.	C	T	.	.	MAF_INRAE=10.0;MAF_USDA=8.197
NC_035094.1	52439142	.	T	A	.	.	MAF_INRAE=38.608;MAF_USDA=12.941
NC_035094.1	52439199	.	C	A	.	.	MAF_INRAE=8.333;MAF_USDA=4.098
NC_035094.1	52439300	.	G	A	.	.	MAF_INRAE=5.0;MAF_USDA=1.639
NC_035094.1	52439376	.	G	T	.	.	MAF_INRAE=8.333;MAF_USDA=3.279
NC_035094.1	52439534	.	G	A	.	.	MAF_INRAE=47.368;MAF_USDA=47.917
NC_035094.1	52439581	.	G	A	.	.	MAF_USDA=4.706
NC_035094.1	52439582	.	G	A	.	.	MAF_USDA=5.882
NC_035094.1	52439594	.	G	A	.	.	MAF_USDA=3.279
NC_035094.1	52439762	.	A	G	.	.	MAF_USDA=35.417
NC_035094.1	52439786	.	G	A	.	.	MAF_USDA=33.333
NC_035094.1	52439798	.	G	A	.	.	MAF_USDA=3.279
NC_035094.1	52439810	.	G	A	.	.	MAF_USDA=35.882
NC_035094.1	52439822	.	A	G	.	.	MAF_USDA=3.279
NC_035094.1	52439830	.	T	C	.	.	MAF_USDA=36.471
NC_035094.1	52439855	.	G	C	.	.	MAF_USDA=4.167
NC_035094.1	52439967	.	A	T	.	.	MAF_USDA=8.333
NC_035094.1	52440074	.	G	T	.	.	MAF_USDA=1.639
NC_035094.1	52440077	.	G	A	.	.	MAF_USDA=35.294
NC_035094.1	52440078	.	A	G	.	.	MAF_USDA=35.882
NC_035094.1	52440094	.	A	G	.	.	MAF_USDA=10.588
NC_035094.1	52440131	.	C	A	.	.	MAF_INRAE=47.368;MAF_USDA=38.235
NC_035094.1	52440177	.	G	T	.	.	MAF_USDA=1.639
NC_035094.1	52440211	.	T	C	.	.	MAF_USDA=50.0
NC_035094.1	52440248	.	G	C	.	.	MAF_INRAE=9.167;MAF_USDA=9.412
NC_035094.1	52440337	.	C	T	.	.	MAF_INRAE=23.333;MAF_USDA=7.377
NC_035094.1	52440343	.	G	T	.	.	MAF_USDA=1.639
NC_035094.1	52440494	.	G	A	.	.	MAF_INRAE=15.789;MAF_USDA=2.083
NC_035094.1	52440568	.	C	A	.	.	MAF_USDA=8.235
NC_035094.1	52440777	.	G	A	.	.	MAF_INRAE=8.333;MAF_USDA=3.279
NC_035094.1	52440830	.	A	C	.	.	MAF_INRAE=9.167;MAF_USDA=38.824
NC_035094.1	52440869	.	A	C	.	.	MAF_USDA=10.417
NC_035094.1	52440906	.	A	G	.	.	MAF_INRAE=8.333;MAF_USDA=4.098
NC_035094.1	52441104	.	G	A	.	.	MAF_USDA=1.639
NC_035094.1	52441142	.	G	C	.	.	MAF_INRAE=7.595;MAF_USDA=1.765
NC_035094.1	52441466	.	T	A	.	.	MAF_USDA=10.0
NC_035094.1	52441669	.	T	G	.	.	MAF_USDA=3.279
NC_035094.1	52441773	.	G	T	.	.	MAF_USDA=8.197
NC_035094.1	52441829	.	G	A	.	.	MAF_INRAE=15.789;MAF_USDA=2.083
NC_035094.1	52441865	.	A	G	.	.	MAF_USDA=3.279
NC_035094.1	52441895	.	T	C	.	.	MAF_USDA=3.279
NC_035094.1	52441896	.	C	A	.	.	MAF_INRAE=10.526;MAF_USDA=30.588
NC_035094.1	52441963	.	G	A	.	.	MAF_USDA=1.639
NC_035094.1	52441967	.	T	G	.	.	MAF_INRAE=5.263
NC_035094.1	52442157	.	C	T	.	.	MAF_USDA=1.639
NC_035094.1	52442269	.	C	T	.	.	MAF_INRAE=14.557;MAF_USDA=4.706
NC_035094.1	52442297	.	T	A	.	.	MAF_INRAE=32.911;MAF_USDA=10.588
NC_035094.1	52442329	.	A	C	.	.	MAF_INRAE=16.667;MAF_USDA=12.5
NC_035094.1	52442370	.	A	C	.	.	MAF_INRAE=23.333;MAF_USDA=7.377
NC_035094.1	52442457	.	T	C	.	.	MAF_INRAE=18.987;MAF_USDA=17.647
NC_035094.1	52442462	.	T	G	.	.	MAF_INRAE=10.526;MAF_USDA=4.706
NC_035094.1	52442464	.	A	G	.	.	MAF_USDA=4.706
NC_035094.1	52442571	.	T	C	.	.	MAF_INRAE=13.924;MAF_USDA=4.706
NC_035094.1	52442591	.	C	T	.	.	MAF_INRAE=9.167;MAF_USDA=4.098
NC_035094.1	52442618	.	T	G	.	.	MAF_INRAE=3.333
NC_035094.1	52442624	.	C	G	.	.	MAF_USDA=2.459
NC_035094.1	52442628	.	C	T	.	.	MAF_INRAE=5.263;MAF_USDA=4.918
NC_035094.1	52442674	.	G	C	.	.	MAF_USDA=4.706
NC_035094.1	52442708	.	C	T	.	.	MAF_USDA=2.459
NC_035094.1	52442949	.	A	C	.	.	MAF_USDA=3.571
NC_035094.1	52443006	.	G	T	.	.	MAF_USDA=12.5
NC_035094.1	52443013	.	C	A	.	.	MAF_USDA=12.5
NC_035094.1	52443834	.	T	C	.	.	MAF_USDA=3.614
NC_035094.1	52443881	.	A	G	.	.	MAF_USDA=3.333
NC_035094.1	52443950	.	G	C	.	.	MAF_USDA=11.176
NC_035094.1	52444030	.	A	G	.	.	MAF_USDA=8.197
NC_035094.1	52444124	.	C	T	.	.	MAF_USDA=4.098
NC_035094.1	52444159	.	C	A	.	.	MAF_USDA=11.475
NC_035094.1	52444266	.	G	T	.	.	MAF_INRAE=23.333;MAF_USDA=7.377
NC_035094.1	52444357	.	G	A	.	.	MAF_USDA=1.639
NC_035094.1	52444389	.	A	G	.	.	MAF_INRAE=15.19;MAF_USDA=4.706
NC_035094.1	52444422	.	T	G	.	.	MAF_USDA=3.279
NC_035094.1	52444460	.	G	A	.	.	MAF_INRAE=15.19;MAF_USDA=12.5
NC_035094.1	52444533	.	G	A	.	.	MAF_USDA=3.279
NC_035094.1	52444661	.	T	G	.	.	MAF_USDA=3.529
NC_035094.1	52444678	.	C	G	.	.	MAF_USDA=3.529
NC_035094.1	52444680	.	T	A	.	.	MAF_USDA=3.529
NC_035094.1	52444696	.	G	A	.	.	MAF_INRAE=5.263
NC_035094.1	52444776	.	T	G	.	.	MAF_USDA=1.639
NC_035094.1	52444833	.	A	C	.	.	MAF_USDA=4.167
NC_035094.1	52444846	.	T	A	.	.	MAF_USDA=1.639
NC_035094.1	52446158	.	A	C	.	.	MAF_USDA=1.639
NC_035094.1	52446185	.	T	G	.	.	MAF_INRAE=15.823;MAF_USDA=12.5
NC_035094.1	52446200	.	G	A	.	.	MAF_USDA=2.459
NC_035094.1	52446235	.	A	C	.	.	MAF_INRAE=20.253;MAF_USDA=16.471
NC_035094.1	52446376	.	G	C	.	.	MAF_INRAE=7.5;MAF_USDA=4.098
NC_035094.1	52446404	.	C	T	.	.	MAF_USDA=17.059
NC_035094.1	52446473	.	C	A	.	.	MAF_INRAE=5.263;MAF_USDA=3.529
NC_035094.1	52446474	.	T	C	.	.	MAF_USDA=2.459
NC_035094.1	52446498	.	T	C	.	.	MAF_INRAE=22.5;MAF_USDA=7.377
NC_035094.1	52446505	.	G	T	.	.	MAF_USDA=1.639
NC_035094.1	52446548	.	G	T	.	.	MAF_INRAE=20.253;MAF_USDA=16.471
NC_035094.1	52446557	.	A	G	.	.	MAF_INRAE=15.823;MAF_USDA=5.357
NC_035094.1	52446573	.	C	G	.	.	MAF_USDA=2.459
NC_035094.1	52446646	.	T	A	.	.	MAF_INRAE=8.333;MAF_USDA=5.738
NC_035094.1	52446752	.	C	G	.	.	MAF_USDA=22.941
NC_035094.1	52446813	.	C	A	.	.	MAF_USDA=8.197
NC_035094.1	52446887	.	A	G	.	.	MAF_USDA=5.294
NC_035094.1	52450550	.	T	C	.	.	MAF_USDA=24.118
NC_035094.1	52450552	.	G	A	.	.	MAF_USDA=2.459
NC_035094.1	52450563	.	C	A	.	.	MAF_INRAE=21.053;MAF_USDA=20.0
NC_035094.1	52450608	.	C	A	.	.	MAF_INRAE=10.526;MAF_USDA=12.5
NC_035094.1	52450613	.	G	A	.	.	MAF_INRAE=12.5;MAF_USDA=12.5
NC_035094.1	52450647	.	G	A	.	.	MAF_INRAE=13.924;MAF_USDA=3.279
NC_035094.1	52450693	.	T	C	.	.	MAF_INRAE=4.43;MAF_USDA=2.083
NC_035094.1	52450935	.	T	A	.	.	MAF_USDA=4.918
NC_035094.1	52450952	.	A	C	.	.	MAF_INRAE=5.696;MAF_USDA=2.083
NC_035094.1	52450955	.	T	G	.	.	MAF_INRAE=5.263;MAF_USDA=5.882
NC_035094.1	52450981	.	G	A	.	.	MAF_USDA=1.639
NC_035094.1	52451008	.	C	A	.	.	MAF_INRAE=15.789;MAF_USDA=3.529
NC_035094.1	52451101	.	C	A	.	.	MAF_INRAE=15.823;MAF_USDA=13.529
NC_035094.1	52451475	.	T	G	.	.	MAF_INRAE=31.646;MAF_USDA=32.941
NC_035094.1	52451476	.	T	A	.	.	MAF_INRAE=5.263
NC_035094.1	52451554	.	G	A	.	.	MAF_INRAE=5.696;MAF_USDA=1.176
NC_035094.1	52451680	.	C	G	.	.	MAF_INRAE=42.405;MAF_USDA=27.059
NC_035094.1	52451684	.	G	A	.	.	MAF_USDA=1.639
NC_035094.1	52451888	.	C	A	.	.	MAF_INRAE=11.392;MAF_USDA=4.118
NC_035094.1	52451889	.	A	T	.	.	MAF_USDA=7.377
NC_035094.1	52452004	.	T	G	.	.	MAF_USDA=4.098
NC_035094.1	52452017	.	C	T	.	.	MAF_INRAE=13.924;MAF_USDA=5.833
NC_035094.1	52452046	.	G	A	.	.	MAF_INRAE=13.924;MAF_USDA=5.833
NC_035094.1	52452055	.	G	T	.	.	MAF_USDA=5.0
NC_035094.1	52452097	.	A	G	.	.	MAF_INRAE=5.263;MAF_USDA=4.706
NC_035094.1	52452139	.	G	C	.	.	MAF_INRAE=13.924;MAF_USDA=5.738
NC_035094.1	52452184	.	G	A	.	.	MAF_INRAE=5.696;MAF_USDA=1.176
NC_035094.1	52452343	.	G	T	.	.	MAF_INRAE=32.911;MAF_USDA=30.0
NC_035094.1	52452406	.	G	A	.	.	MAF_USDA=4.918
```
