## Supplemental Data 1 for "Development of a high-density 665 K SNP array for rainbow trout genome-wide genotyping": INRAE_USDA_MAF1.vcf (part 559 of 1714)

```
NC_035094.1	52452536	.	C	T	.	.	MAF_INRAE=12.658;MAF_USDA=4.118
NC_035094.1	52452689	.	G	C	.	.	MAF_USDA=2.083
NC_035094.1	52452732	.	C	T	.	.	MAF_INRAE=5.263;MAF_USDA=4.118
NC_035094.1	52452734	.	T	G	.	.	MAF_USDA=1.639
NC_035094.1	52452772	.	C	A	.	.	MAF_USDA=6.557
NC_035094.1	52452858	.	C	T	.	.	MAF_USDA=2.459
NC_035094.1	52453107	.	G	A	.	.	MAF_INRAE=23.418;MAF_USDA=16.471
NC_035094.1	52453108	.	A	C	.	.	MAF_INRAE=20.833;MAF_USDA=16.471
NC_035094.1	52453163	.	A	T	.	.	MAF_USDA=1.639
NC_035094.1	52453279	.	A	C	.	.	MAF_USDA=10.417
NC_035094.1	52453303	.	G	A	.	.	MAF_USDA=1.639
NC_035094.1	52453506	.	A	G	.	.	MAF_INRAE=5.696;MAF_USDA=2.083
NC_035094.1	52453574	.	G	A	.	.	MAF_INRAE=17.089
NC_035094.1	52453687	.	C	T	.	.	MAF_INRAE=15.789;MAF_USDA=2.083
NC_035094.1	52453708	.	C	T	.	.	MAF_USDA=1.639
NC_035094.1	52453709	.	A	G	.	.	MAF_USDA=22.353
NC_035094.1	52453806	.	T	G	.	.	MAF_USDA=2.459
NC_035094.1	52453919	.	G	A	.	.	MAF_INRAE=12.025;MAF_USDA=4.706
NC_035094.1	52453961	.	T	G	.	.	MAF_USDA=32.941
NC_035094.1	52454015	.	C	A	.	.	MAF_INRAE=28.481;MAF_USDA=10.588
NC_035094.1	52454020	.	G	A	.	.	MAF_INRAE=34.81;MAF_USDA=23.529
NC_035094.1	52454095	.	A	C	.	.	MAF_INRAE=2.5;MAF_USDA=2.459
NC_035094.1	52454174	.	A	G	.	.	MAF_USDA=1.639
NC_035094.1	52454202	.	C	A	.	.	MAF_INRAE=15.789;MAF_USDA=39.583
NC_035094.1	52454293	.	A	C	.	.	MAF_USDA=17.647
NC_035094.1	52454329	.	T	A	.	.	MAF_USDA=18.235
NC_035094.1	52454483	.	A	G	.	.	MAF_USDA=1.639
NC_035094.1	52454597	.	A	T	.	.	MAF_USDA=2.459
NC_035094.1	52454639	.	C	T	.	.	MAF_INRAE=7.595;MAF_USDA=15.574
NC_035094.1	52454669	.	T	C	.	.	MAF_INRAE=3.165;MAF_USDA=11.31
NC_035094.1	52454788	.	G	A	.	.	MAF_USDA=4.098
NC_035094.1	52454803	.	T	A	.	.	MAF_INRAE=2.5;MAF_USDA=6.557
NC_035094.1	52454804	.	G	C	.	.	MAF_INRAE=2.5;MAF_USDA=6.557
NC_035094.1	52454857	.	T	G	.	.	MAF_USDA=3.279
NC_035094.1	52454876	.	C	A	.	.	MAF_USDA=13.529
NC_035094.1	52454892	.	T	C	.	.	MAF_USDA=9.016
NC_035094.1	52454895	.	A	G	.	.	MAF_USDA=9.016
NC_035094.1	52454930	.	A	G	.	.	MAF_INRAE=6.962;MAF_USDA=7.377
NC_035094.1	52454980	.	G	A	.	.	MAF_INRAE=5.263;MAF_USDA=3.529
NC_035094.1	52455100	.	A	C	.	.	MAF_USDA=6.557
NC_035094.1	52455105	.	G	C	.	.	MAF_USDA=1.639
NC_035094.1	52455114	.	A	T	.	.	MAF_INRAE=10.127;MAF_USDA=22.941
NC_035094.1	52455130	.	T	G	.	.	MAF_USDA=2.459
NC_035094.1	52455139	.	G	T	.	.	MAF_USDA=3.279
NC_035094.1	52455167	.	C	T	.	.	MAF_USDA=1.639
NC_035094.1	52455170	.	A	G	.	.	MAF_INRAE=22.785;MAF_USDA=38.824
NC_035094.1	52455173	.	G	A	.	.	MAF_INRAE=12.5;MAF_USDA=44.118
NC_035094.1	52455206	.	A	G	.	.	MAF_USDA=3.279
NC_035094.1	52455216	.	T	A	.	.	MAF_USDA=3.279
NC_035094.1	52455257	.	T	C	.	.	MAF_USDA=5.738
NC_035094.1	52455259	.	A	C	.	.	MAF_USDA=5.738
NC_035094.1	52455274	.	G	A	.	.	MAF_USDA=1.639
NC_035094.1	52455276	.	T	C	.	.	MAF_USDA=5.738
NC_035094.1	52455450	.	TTCCTGAC	TTCCTGAT	.	.	MAF_USDA=47.917
NC_035094.1	52455457	.	C	T	.	.	MAF_USDA=31.148
NC_035094.1	52455463	.	C	G	.	.	MAF_INRAE=5.0
NC_035094.1	52455477	.	G	C	.	.	MAF_INRAE=2.5;MAF_USDA=6.557
NC_035094.1	52455479	.	T	C	.	.	MAF_INRAE=5.0
NC_035094.1	52455495	.	A	C	.	.	MAF_USDA=3.279
NC_035094.1	52455496	.	A	C	.	.	MAF_INRAE=37.342;MAF_USDA=20.0
NC_035094.1	52455594	.	C	T	.	.	MAF_USDA=1.639
NC_035094.1	52455624	.	C	G	.	.	MAF_INRAE=13.924;MAF_USDA=11.765
NC_035094.1	52455699	.	G	C	.	.	MAF_INRAE=13.924;MAF_USDA=11.765
NC_035094.1	52455765	.	G	T	.	.	MAF_INRAE=13.924;MAF_USDA=12.353
NC_035094.1	52455835	.	C	T	.	.	MAF_INRAE=37.342;MAF_USDA=24.706
NC_035094.1	52455870	.	C	T	.	.	MAF_INRAE=5.263;MAF_USDA=2.083
NC_035094.1	52455964	.	C	A	.	.	MAF_USDA=3.529
NC_035094.1	52455972	.	A	C	.	.	MAF_INRAE=9.167;MAF_USDA=17.059
NC_035094.1	52455997	.	T	C	.	.	MAF_INRAE=13.924;MAF_USDA=11.765
NC_035094.1	52456032	.	A	C	.	.	MAF_INRAE=5.0
NC_035094.1	52456049	.	A	T	.	.	MAF_INRAE=7.595;MAF_USDA=17.059
NC_035094.1	52456062	.	A	G	.	.	MAF_USDA=4.918
NC_035094.1	52456065	.	C	T	.	.	MAF_INRAE=2.5;MAF_USDA=11.475
NC_035094.1	52456080	.	A	G	.	.	MAF_USDA=4.918
NC_035094.1	52456089	.	T	C	.	.	MAF_INRAE=7.595;MAF_USDA=1.176
NC_035094.1	52456090	.	G	A	.	.	MAF_INRAE=5.0;MAF_USDA=1.176
NC_035094.1	52456131	.	A	T	.	.	MAF_INRAE=13.924;MAF_USDA=2.459
NC_035094.1	52456259	.	A	C	.	.	MAF_USDA=20.588
NC_035094.1	52456260	.	T	A	.	.	MAF_USDA=18.824
NC_035094.1	52456375	.	C	T	.	.	MAF_USDA=20.833
NC_035094.1	52456422	.	A	G	.	.	MAF_INRAE=42.105;MAF_USDA=49.412
NC_035094.1	52456445	.	A	G	.	.	MAF_INRAE=12.658;MAF_USDA=10.588
NC_035094.1	52456476	.	G	A	.	.	MAF_INRAE=10.526;MAF_USDA=10.588
NC_035094.1	52456490	.	C	T	.	.	MAF_INRAE=15.789
NC_035094.1	52456806	.	C	T	.	.	MAF_INRAE=5.263
NC_035094.1	52456904	.	A	C	.	.	MAF_INRAE=13.291
NC_035094.1	52457068	.	G	T	.	.	MAF_INRAE=15.0;MAF_USDA=10.417
NC_035094.1	52457154	.	C	A	.	.	MAF_USDA=3.279
NC_035094.1	52457288	.	G	A	.	.	MAF_USDA=3.279
NC_035094.1	52457481	.	G	A	.	.	MAF_USDA=1.639
NC_035094.1	52457500	.	G	C	.	.	MAF_USDA=20.833
NC_035094.1	52457521	.	T	G	.	.	MAF_USDA=4.237
NC_035094.1	52457571	.	C	T	.	.	MAF_INRAE=16.667;MAF_USDA=14.118
NC_035094.1	52457677	.	G	A	.	.	MAF_USDA=2.083
NC_035094.1	52457678	.	T	C	.	.	MAF_USDA=2.083
NC_035094.1	52457863	.	G	A	.	.	MAF_USDA=3.279
NC_035094.1	52457896	.	A	G	.	.	MAF_INRAE=25.0;MAF_USDA=14.754
NC_035094.1	52458087	.	C	A	.	.	MAF_INRAE=26.316;MAF_USDA=11.176
NC_035094.1	52458133	.	A	T	.	.	MAF_USDA=5.882
NC_035094.1	52458306	.	C	T	.	.	MAF_USDA=3.529
NC_035094.1	52458368	.	C	T	.	.	MAF_INRAE=20.253;MAF_USDA=15.882
NC_035094.1	52458461	.	T	A	.	.	MAF_INRAE=18.987;MAF_USDA=16.071
NC_035094.1	52458583	.	T	A	.	.	MAF_USDA=2.459
NC_035094.1	52458611	.	A	C	.	.	MAF_USDA=1.639
NC_035094.1	52458647	.	G	T	.	.	MAF_INRAE=5.263
NC_035094.1	52458664	.	G	A	.	.	MAF_USDA=1.639
NC_035094.1	52458687	.	G	A	.	.	MAF_INRAE=31.013;MAF_USDA=15.882
NC_035094.1	52458814	.	C	T	.	.	MAF_USDA=1.639
NC_035094.1	52458841	.	T	A	.	.	MAF_USDA=10.417
NC_035094.1	52458974	.	C	T	.	.	MAF_INRAE=8.333;MAF_USDA=3.279
NC_035094.1	52459080	.	C	A	.	.	MAF_INRAE=5.263
NC_035094.1	52459094	.	A	T	.	.	MAF_INRAE=5.0
NC_035094.1	52459201	.	A	G	.	.	MAF_USDA=2.459
NC_035094.1	52459327	.	A	C	.	.	MAF_USDA=8.235
NC_035094.1	52459466	.	A	T	.	.	MAF_INRAE=23.333;MAF_USDA=5.738
NC_035094.1	52459590	.	T	C	.	.	MAF_USDA=3.279
NC_035094.1	52459627	.	C	T	.	.	MAF_INRAE=20.253;MAF_USDA=2.083
NC_035094.1	52459714	.	T	A	.	.	MAF_INRAE=32.911;MAF_USDA=32.941
NC_035094.1	52459722	.	T	C	.	.	MAF_USDA=2.459
NC_035094.1	52459922	.	C	G	.	.	MAF_INRAE=4.167
NC_035094.1	52459966	.	C	T	.	.	MAF_USDA=5.294
NC_035094.1	52460098	.	G	T	.	.	MAF_USDA=1.639
NC_035094.1	52460126	.	T	G	.	.	MAF_INRAE=12.025;MAF_USDA=4.118
NC_035094.1	52460131	.	A	C	.	.	MAF_INRAE=5.263;MAF_USDA=8.824
NC_035094.1	52460137	.	G	T	.	.	MAF_INRAE=5.263
NC_035094.1	52460183	.	C	T	.	.	MAF_INRAE=11.392;MAF_USDA=4.167
NC_035094.1	52460376	.	G	C	.	.	MAF_USDA=3.279
NC_035094.1	52460618	.	T	C	.	.	MAF_INRAE=25.949;MAF_USDA=10.0
NC_035094.1	52460648	.	T	A	.	.	MAF_USDA=20.833
NC_035094.1	52460655	.	T	A	.	.	MAF_INRAE=32.278;MAF_USDA=37.647
NC_035094.1	52460662	.	G	T	.	.	MAF_USDA=1.639
NC_035094.1	52460727	.	T	C	.	.	MAF_INRAE=5.0
NC_035094.1	52460859	.	A	T	.	.	MAF_USDA=2.459
NC_035094.1	52460868	.	C	A	.	.	MAF_INRAE=27.848;MAF_USDA=20.0
NC_035094.1	52460880	.	G	A	.	.	MAF_INRAE=36.842;MAF_USDA=4.118
NC_035094.1	52460896	.	A	G	.	.	MAF_USDA=9.836
NC_035094.1	52461088	.	C	A	.	.	MAF_INRAE=5.263
NC_035094.1	52461137	.	G	A	.	.	MAF_USDA=7.647
NC_035094.1	52461239	.	G	A	.	.	MAF_USDA=10.417
NC_035094.1	52461256	.	G	T	.	.	MAF_USDA=10.417
NC_035094.1	52461634	.	G	A	.	.	MAF_INRAE=15.789;MAF_USDA=1.786
NC_035094.1	52461641	.	G	A	.	.	MAF_USDA=1.639
NC_035094.1	52461702	.	C	G	.	.	MAF_INRAE=5.263
NC_035094.1	52461791	.	T	C	.	.	MAF_USDA=1.639
NC_035094.1	52461918	.	A	G	.	.	MAF_INRAE=15.789;MAF_USDA=2.941
NC_035094.1	52461979	.	C	A	.	.	MAF_INRAE=15.789;MAF_USDA=2.941
NC_035094.1	52462001	.	A	T	.	.	MAF_INRAE=29.747;MAF_USDA=12.941
NC_035094.1	52462061	.	A	G	.	.	MAF_INRAE=29.114;MAF_USDA=13.529
NC_035094.1	52462914	.	T	C	.	.	MAF_USDA=9.167
NC_035094.1	52462930	.	A	G	.	.	MAF_USDA=14.286
NC_035094.1	52463028	.	A	G	.	.	MAF_USDA=4.918
NC_035094.1	52463196	.	C	T	.	.	MAF_INRAE=20.253;MAF_USDA=6.471
NC_035094.1	52463363	.	T	A	.	.	MAF_INRAE=5.263;MAF_USDA=17.059
NC_035094.1	52463367	.	C	T	.	.	MAF_INRAE=25.0;MAF_USDA=10.0
NC_035094.1	52463368	.	G	A	.	.	MAF_USDA=2.083
NC_035094.1	52463414	.	C	T	.	.	MAF_INRAE=25.949;MAF_USDA=12.941
NC_035094.1	52463435	.	G	C	.	.	MAF_USDA=2.083
NC_035094.1	52463436	.	CAATTGCGTGAGAAAACAT	CAATTGCGTGAGAAAACAC	.	.	MAF_USDA=10.417
NC_035094.1	52463454	.	T	C	.	.	MAF_INRAE=25.0
NC_035094.1	52463460	.	C	A	.	.	MAF_INRAE=24.684;MAF_USDA=10.0
NC_035094.1	52463544	.	T	C	.	.	MAF_USDA=1.639
NC_035094.1	52463612	.	G	A	.	.	MAF_INRAE=25.949;MAF_USDA=10.588
NC_035094.1	52463663	.	G	A	.	.	MAF_INRAE=36.709;MAF_USDA=50.0
NC_035094.1	52463711	.	G	A	.	.	MAF_USDA=8.333
NC_035094.1	52463774	.	T	G	.	.	MAF_USDA=3.279
NC_035094.1	52463861	.	G	T	.	.	MAF_USDA=10.417
NC_035094.1	52463945	.	C	A	.	.	MAF_USDA=15.294
NC_035094.1	52463980	.	T	C	.	.	MAF_INRAE=29.114;MAF_USDA=12.941
NC_035094.1	52464001	.	A	T	.	.	MAF_INRAE=15.823;MAF_USDA=15.294
NC_035094.1	52464037	.	C	A	.	.	MAF_INRAE=25.949;MAF_USDA=7.647
NC_035094.1	52464051	.	T	A	.	.	MAF_INRAE=5.263;MAF_USDA=4.118
NC_035094.1	52464071	.	T	G	.	.	MAF_INRAE=25.949;MAF_USDA=7.647
NC_035094.1	52464079	.	G	A	.	.	MAF_INRAE=15.789;MAF_USDA=2.083
NC_035094.1	52464095	.	T	A	.	.	MAF_INRAE=5.263
NC_035094.1	52464110	.	T	C	.	.	MAF_INRAE=18.987;MAF_USDA=3.279
NC_035094.1	52464135	.	G	A	.	.	MAF_USDA=3.529
NC_035094.1	52464146	.	G	A	.	.	MAF_USDA=12.5
NC_035094.1	52464166	.	A	T	.	.	MAF_INRAE=19.62;MAF_USDA=6.471
NC_035094.1	52464170	.	G	T	.	.	MAF_USDA=3.279
NC_035094.1	52464216	.	G	A	.	.	MAF_INRAE=15.19;MAF_USDA=14.706
NC_035094.1	52464368	.	C	T	.	.	MAF_INRAE=8.333;MAF_USDA=17.213
NC_035094.1	52464399	.	T	A	.	.	MAF_INRAE=29.747;MAF_USDA=12.353
NC_035094.1	52464401	.	C	T	.	.	MAF_INRAE=15.789
NC_035094.1	52464435	.	A	G	.	.	MAF_INRAE=29.747;MAF_USDA=12.353
NC_035094.1	52464467	.	G	A	.	.	MAF_INRAE=29.747;MAF_USDA=12.941
NC_035094.1	52464489	.	T	G	.	.	MAF_INRAE=27.5;MAF_USDA=50.0
NC_035094.1	52464573	.	C	A	.	.	MAF_INRAE=37.342;MAF_USDA=49.412
NC_035094.1	52464579	.	C	T	.	.	MAF_INRAE=37.342;MAF_USDA=49.412
NC_035094.1	52464696	.	T	C	.	.	MAF_INRAE=27.5;MAF_USDA=10.0
NC_035094.1	52464730	.	A	C	.	.	MAF_USDA=1.639
NC_035094.1	52464975	.	A	G	.	.	MAF_USDA=16.667
NC_035094.1	52465083	.	A	C	.	.	MAF_INRAE=35.443;MAF_USDA=33.333
NC_035094.1	52465097	.	G	A	.	.	MAF_INRAE=5.263
NC_035094.1	52465152	.	G	A	.	.	MAF_INRAE=18.987;MAF_USDA=3.279
NC_035094.1	52465206	.	T	A	.	.	MAF_INRAE=37.342;MAF_USDA=32.941
NC_035094.1	52465214	.	T	C	.	.	MAF_INRAE=32.911;MAF_USDA=35.882
NC_035094.1	52465223	.	G	A	.	.	MAF_INRAE=15.789
NC_035094.1	52465246	.	G	C	.	.	MAF_INRAE=32.911;MAF_USDA=35.882
NC_035094.1	52465343	.	T	G	.	.	MAF_INRAE=29.747;MAF_USDA=29.412
NC_035094.1	52465362	.	G	A	.	.	MAF_USDA=15.882
NC_035094.1	52465431	.	C	T	.	.	MAF_INRAE=21.667;MAF_USDA=5.738
NC_035094.1	52465472	.	A	G	.	.	MAF_USDA=9.836
NC_035094.1	52465502	.	T	A	.	.	MAF_INRAE=29.114;MAF_USDA=30.588
NC_035094.1	52465503	.	T	G	.	.	MAF_INRAE=25.0;MAF_USDA=30.588
NC_035094.1	52465637	.	G	A	.	.	MAF_INRAE=25.949;MAF_USDA=7.738
NC_035094.1	52465716	.	G	T	.	.	MAF_INRAE=29.747;MAF_USDA=39.881
NC_035094.1	52465776	.	C	A	.	.	MAF_INRAE=1.667;MAF_USDA=6.667
NC_035094.1	52465782	.	T	A	.	.	MAF_USDA=1.667
NC_035094.1	52465816	.	C	T	.	.	MAF_USDA=1.667
NC_035094.1	52465876	.	A	G	.	.	MAF_INRAE=29.747;MAF_USDA=38.824
NC_035094.1	52465939	.	G	A	.	.	MAF_INRAE=5.263
NC_035094.1	52466061	.	A	G	.	.	MAF_INRAE=5.263;MAF_USDA=2.083
NC_035094.1	52466062	.	C	T	.	.	MAF_INRAE=22.5
NC_035094.1	52466065	.	C	T	.	.	MAF_USDA=1.639
NC_035094.1	52466106	.	G	A	.	.	MAF_INRAE=4.167
NC_035094.1	52466120	.	G	A	.	.	MAF_INRAE=5.263
NC_035094.1	52466151	.	G	A	.	.	MAF_INRAE=5.263;MAF_USDA=31.765
NC_035094.1	52467126	.	T	C	.	.	MAF_USDA=18.75
NC_035094.1	52467146	.	T	C	.	.	MAF_USDA=43.75
NC_035094.1	52467181	.	T	C	.	.	MAF_USDA=37.647
NC_035094.1	52467198	.	G	T	.	.	MAF_INRAE=15.789
NC_035094.1	52467216	.	T	C	.	.	MAF_USDA=39.583
NC_035094.1	52467382	.	A	G	.	.	MAF_USDA=1.667
NC_035094.1	52467436	.	C	G	.	.	MAF_USDA=2.083
NC_035094.1	52467461	.	G	A	.	.	MAF_INRAE=42.105;MAF_USDA=12.805
NC_035094.1	52467475	.	G	A	.	.	MAF_USDA=10.417
NC_035094.1	52467503	.	G	C	.	.	MAF_INRAE=26.316;MAF_USDA=30.723
NC_035094.1	52467504	.	A	G	.	.	MAF_USDA=30.723
NC_035094.1	52467527	.	A	G	.	.	MAF_INRAE=1.667;MAF_USDA=3.39
NC_035094.1	52467533	.	G	T	.	.	MAF_INRAE=26.316;MAF_USDA=36.747
NC_035094.1	52467534	.	A	C	.	.	MAF_USDA=3.614
NC_035094.1	52467543	.	A	G	.	.	MAF_INRAE=25.833;MAF_USDA=5.932
NC_035094.1	52467566	.	G	C	.	.	MAF_INRAE=26.316;MAF_USDA=33.133
NC_035094.1	52467584	.	C	T	.	.	MAF_INRAE=31.013;MAF_USDA=12.5
NC_035094.1	52467593	.	C	T	.	.	MAF_INRAE=26.316;MAF_USDA=32.143
NC_035094.1	52467594	.	G	A	.	.	MAF_INRAE=31.013;MAF_USDA=12.5
NC_035094.1	52467608	.	C	A	.	.	MAF_INRAE=5.0;MAF_USDA=8.333
NC_035094.1	52467644	.	T	C	.	.	MAF_INRAE=15.789;MAF_USDA=4.167
NC_035094.1	52467699	.	G	A	.	.	MAF_INRAE=15.789
NC_035094.1	52467741	.	T	A	.	.	MAF_USDA=10.417
NC_035094.1	52467750	.	T	G	.	.	MAF_INRAE=5.263;MAF_USDA=5.085
NC_035094.1	52467785	.	G	A	.	.	MAF_INRAE=10.526;MAF_USDA=21.084
NC_035094.1	52467817	.	A	G	.	.	MAF_INRAE=31.646;MAF_USDA=46.386
NC_035094.1	52467824	.	T	C	.	.	MAF_INRAE=5.263;MAF_USDA=1.695
NC_035094.1	52467837	.	A	G	.	.	MAF_USDA=2.542
NC_035094.1	52467852	.	C	T	.	.	MAF_INRAE=5.263
NC_035094.1	52467897	.	A	C	.	.	MAF_USDA=4.237
NC_035094.1	52467899	.	A	C	.	.	MAF_USDA=4.237
NC_035094.1	52467912	.	C	A	.	.	MAF_USDA=1.695
NC_035094.1	52467982	.	C	A	.	.	MAF_USDA=3.279
NC_035094.1	52467993	.	C	T	.	.	MAF_USDA=1.639
NC_035094.1	52468013	.	T	G	.	.	MAF_USDA=1.639
NC_035094.1	52468050	.	A	T	.	.	MAF_USDA=6.557
NC_035094.1	52468100	.	G	A	.	.	MAF_USDA=1.639
NC_035094.1	52468109	.	C	T	.	.	MAF_INRAE=41.139;MAF_USDA=38.824
NC_035094.1	52468124	.	G	T	.	.	MAF_INRAE=15.789
NC_035094.1	52468167	.	C	T	.	.	MAF_USDA=1.639
NC_035094.1	52468228	.	A	G	.	.	MAF_INRAE=15.789;MAF_USDA=4.706
NC_035094.1	52468270	.	G	A	.	.	MAF_INRAE=27.215;MAF_USDA=7.647
NC_035094.1	52468271	.	A	G	.	.	MAF_INRAE=25.833;MAF_USDA=7.647
NC_035094.1	52468301	.	G	A	.	.	MAF_INRAE=4.167;MAF_USDA=8.197
NC_035094.1	52468310	.	G	A	.	.	MAF_USDA=2.459
NC_035094.1	52468319	.	C	T	.	.	MAF_INRAE=29.114;MAF_USDA=23.529
NC_035094.1	52468325	.	A	C	.	.	MAF_INRAE=3.333;MAF_USDA=5.738
NC_035094.1	52468327	.	G	A	.	.	MAF_USDA=12.353
NC_035094.1	52468331	.	A	T	.	.	MAF_INRAE=5.063;MAF_USDA=21.765
NC_035094.1	52468375	.	C	A	.	.	MAF_USDA=1.639
NC_035094.1	52468376	.	T	C	.	.	MAF_INRAE=23.333;MAF_USDA=5.738
NC_035094.1	52468378	.	T	G	.	.	MAF_INRAE=5.263;MAF_USDA=5.738
NC_035094.1	52468405	.	C	A	.	.	MAF_USDA=12.5
NC_035094.1	52468407	.	C	T	.	.	MAF_INRAE=27.5;MAF_USDA=19.412
NC_035094.1	52468415	.	A	C	.	.	MAF_USDA=1.639
NC_035094.1	52468444	.	A	G	.	.	MAF_USDA=4.167
NC_035094.1	52468481	.	C	T	.	.	MAF_INRAE=5.0;MAF_USDA=3.279
NC_035094.1	52468540	.	G	A	.	.	MAF_INRAE=30.0
NC_035094.1	52468547	.	A	T	.	.	MAF_INRAE=4.167
NC_035094.1	52468549	.	T	C	.	.	MAF_USDA=1.639
NC_035094.1	52468578	.	T	A	.	.	MAF_INRAE=27.215;MAF_USDA=9.412
NC_035094.1	52468600	.	C	A	.	.	MAF_USDA=4.098
NC_035094.1	52468601	.	G	T	.	.	MAF_USDA=4.098
NC_035094.1	52468640	.	C	A	.	.	MAF_USDA=3.279
NC_035094.1	52468709	.	A	T	.	.	MAF_INRAE=50.0;MAF_USDA=35.294
NC_035094.1	52468888	.	T	A	.	.	MAF_USDA=1.639
NC_035094.1	52468975	.	C	T	.	.	MAF_USDA=10.417
NC_035094.1	52469023	.	T	A	.	.	MAF_USDA=1.639
NC_035094.1	52469037	.	A	G	.	.	MAF_USDA=2.459
NC_035094.1	52469064	.	A	C	.	.	MAF_USDA=1.639
NC_035094.1	52469186	.	G	T	.	.	MAF_INRAE=9.167
NC_035094.1	52469204	.	A	G	.	.	MAF_USDA=4.118
NC_035094.1	52469236	.	A	T	.	.	MAF_USDA=1.639
NC_035094.1	52469263	.	A	G	.	.	MAF_USDA=4.118
NC_035094.1	52469295	.	A	C	.	.	MAF_INRAE=4.167;MAF_USDA=9.016
NC_035094.1	52469303	.	G	A	.	.	MAF_INRAE=3.165;MAF_USDA=6.557
NC_035094.1	52469367	.	G	T	.	.	MAF_USDA=4.098
NC_035094.1	52469407	.	C	A	.	.	MAF_INRAE=5.263
NC_035094.1	52469426	.	T	C	.	.	MAF_INRAE=5.696;MAF_USDA=2.083
NC_035094.1	52469433	.	G	T	.	.	MAF_USDA=2.459
NC_035094.1	52469538	.	G	T	.	.	MAF_INRAE=4.167;MAF_USDA=1.639
NC_035094.1	52469577	.	C	A	.	.	MAF_USDA=2.459
NC_035094.1	52469691	.	G	A	.	.	MAF_USDA=1.639
NC_035094.1	52469693	.	A	C	.	.	MAF_USDA=1.639
NC_035094.1	52469733	.	G	A	.	.	MAF_INRAE=11.392;MAF_USDA=5.882
NC_035094.1	52469760	.	C	T	.	.	MAF_USDA=4.918
NC_035094.1	52469769	.	C	T	.	.	MAF_USDA=1.786
NC_035094.1	52469803	.	G	A	.	.	MAF_INRAE=23.333;MAF_USDA=7.377
NC_035094.1	52469831	.	T	A	.	.	MAF_USDA=1.639
NC_035094.1	52469852	.	G	A	.	.	MAF_INRAE=22.5;MAF_USDA=7.377
NC_035094.1	52469946	.	C	G	.	.	MAF_INRAE=32.911;MAF_USDA=17.059
NC_035094.1	52469993	.	G	A	.	.	MAF_INRAE=4.167
NC_035094.1	52470067	.	T	A	.	.	MAF_INRAE=19.62;MAF_USDA=29.412
NC_035094.1	52470119	.	A	G	.	.	MAF_INRAE=5.063;MAF_USDA=6.471
NC_035094.1	52470133	.	T	C	.	.	MAF_INRAE=19.62;MAF_USDA=6.471
NC_035094.1	52470272	.	G	A	.	.	MAF_USDA=1.639
NC_035094.1	52470422	.	G	A	.	.	MAF_INRAE=4.167;MAF_USDA=8.197
NC_035094.1	52470433	.	A	T	.	.	MAF_INRAE=8.333
NC_035094.1	52470445	.	A	G	.	.	MAF_USDA=2.459
NC_035094.1	52470461	.	A	C	.	.	MAF_INRAE=4.167
NC_035094.1	52470569	.	G	A	.	.	MAF_USDA=20.833
NC_035094.1	52470693	.	T	C	.	.	MAF_USDA=6.471
NC_035094.1	52470797	.	T	G	.	.	MAF_USDA=39.412
NC_035094.1	52470823	.	T	G	.	.	MAF_USDA=12.295
NC_035094.1	52470974	.	C	G	.	.	MAF_USDA=6.667
NC_035094.1	52471047	.	T	C	.	.	MAF_USDA=4.098
NC_035094.1	52471050	.	A	G	.	.	MAF_USDA=10.0
NC_035094.1	52471067	.	C	T	.	.	MAF_INRAE=2.532;MAF_USDA=15.882
NC_035094.1	52471191	.	A	C	.	.	MAF_INRAE=5.063;MAF_USDA=5.738
NC_035094.1	52471227	.	C	A	.	.	MAF_USDA=3.279
NC_035094.1	52471233	.	C	T	.	.	MAF_USDA=4.918
NC_035094.1	52471235	.	C	T	.	.	MAF_USDA=4.918
NC_035094.1	52471243	.	T	C	.	.	MAF_INRAE=15.789;MAF_USDA=2.083
NC_035094.1	52471246	.	C	T	.	.	MAF_INRAE=5.263;MAF_USDA=2.941
NC_035094.1	52471282	.	C	T	.	.	MAF_USDA=1.639
NC_035094.1	52471285	.	A	C	.	.	MAF_INRAE=4.167;MAF_USDA=3.279
NC_035094.1	52471319	.	G	A	.	.	MAF_INRAE=4.167;MAF_USDA=4.918
NC_035094.1	52471344	.	G	C	.	.	MAF_INRAE=4.167;MAF_USDA=4.918
NC_035094.1	52471408	.	T	C	.	.	MAF_INRAE=4.167;MAF_USDA=4.918
NC_035094.1	52471460	.	C	G	.	.	MAF_INRAE=15.789;MAF_USDA=1.176
NC_035094.1	52471487	.	C	T	.	.	MAF_USDA=2.459
NC_035094.1	52471501	.	T	A	.	.	MAF_USDA=3.529
NC_035094.1	52471537	.	C	T	.	.	MAF_INRAE=3.333;MAF_USDA=4.918
NC_035094.1	52471541	.	C	T	.	.	MAF_INRAE=3.333;MAF_USDA=4.918
NC_035094.1	52471558	.	A	G	.	.	MAF_INRAE=8.333;MAF_USDA=2.083
NC_035094.1	52471574	.	A	T	.	.	MAF_INRAE=4.167;MAF_USDA=3.279
NC_035094.1	52471580	.	T	C	.	.	MAF_INRAE=4.167;MAF_USDA=7.377
NC_035094.1	52471644	.	T	A	.	.	MAF_INRAE=5.263
NC_035094.1	52471661	.	C	A	.	.	MAF_USDA=1.639
NC_035094.1	52471663	.	G	A	.	.	MAF_USDA=4.918
NC_035094.1	52471681	.	C	A	.	.	MAF_INRAE=14.557;MAF_USDA=19.412
NC_035094.1	52471709	.	G	C	.	.	MAF_INRAE=5.063;MAF_USDA=3.529
NC_035094.1	52471727	.	A	G	.	.	MAF_USDA=2.459
NC_035094.1	52471758	.	C	T	.	.	MAF_USDA=2.459
NC_035094.1	52471802	.	T	C	.	.	MAF_INRAE=4.167;MAF_USDA=3.279
NC_035094.1	52471820	.	A	C	.	.	MAF_INRAE=5.263
NC_035094.1	52471882	.	G	A	.	.	MAF_INRAE=8.333;MAF_USDA=2.083
NC_035094.1	52471921	.	C	A	.	.	MAF_INRAE=10.759;MAF_USDA=4.706
NC_035094.1	52471951	.	T	G	.	.	MAF_USDA=1.639
NC_035094.1	52472030	.	C	T	.	.	MAF_USDA=1.639
NC_035094.1	52472049	.	G	A	.	.	MAF_INRAE=5.263
NC_035094.1	52472126	.	G	T	.	.	MAF_USDA=1.639
NC_035094.1	52472141	.	G	A	.	.	MAF_INRAE=5.263;MAF_USDA=2.083
NC_035094.1	52472164	.	A	C	.	.	MAF_INRAE=5.263;MAF_USDA=1.639
NC_035094.1	52472195	.	T	A	.	.	MAF_INRAE=5.696;MAF_USDA=2.083
NC_035094.1	52472406	.	G	A	.	.	MAF_INRAE=18.987;MAF_USDA=3.279
NC_035094.1	52472602	.	G	A	.	.	MAF_INRAE=11.392;MAF_USDA=2.353
NC_035094.1	52472682	.	C	T	.	.	MAF_USDA=1.639
NC_035094.1	52472753	.	A	G	.	.	MAF_INRAE=23.418;MAF_USDA=31.548
NC_035094.1	52472794	.	A	G	.	.	MAF_INRAE=29.114;MAF_USDA=12.353
NC_035094.1	52472796	.	G	T	.	.	MAF_USDA=4.918
NC_035094.1	52472848	.	G	A	.	.	MAF_INRAE=4.167
NC_035094.1	52472933	.	C	T	.	.	MAF_INRAE=23.333;MAF_USDA=5.738
NC_035094.1	52473064	.	A	T	.	.	MAF_USDA=8.333
NC_035094.1	52473070	.	A	G	.	.	MAF_USDA=8.333
NC_035094.1	52473071	.	A	G	.	.	MAF_USDA=8.333
NC_035094.1	52473072	.	C	T	.	.	MAF_USDA=8.333
NC_035094.1	52473073	.	C	T	.	.	MAF_USDA=8.333
NC_035094.1	52473079	.	A	G	.	.	MAF_USDA=8.333
NC_035094.1	52473095	.	C	T	.	.	MAF_USDA=2.459
NC_035094.1	52473114	.	G	T	.	.	MAF_INRAE=4.167
NC_035094.1	52473228	.	T	C	.	.	MAF_USDA=1.639
NC_035094.1	52473284	.	G	C	.	.	MAF_USDA=2.459
NC_035094.1	52473344	.	A	T	.	.	MAF_INRAE=5.0;MAF_USDA=20.833
NC_035094.1	52473377	.	T	A	.	.	MAF_USDA=1.639
NC_035094.1	52473487	.	A	G	.	.	MAF_USDA=1.639
NC_035094.1	52473526	.	G	A	.	.	MAF_USDA=1.639
NC_035094.1	52473564	.	C	A	.	.	MAF_INRAE=8.228;MAF_USDA=8.235
NC_035094.1	52473565	.	G	A	.	.	MAF_USDA=3.279
NC_035094.1	52473600	.	T	A	.	.	MAF_INRAE=9.167
NC_035094.1	52473646	.	G	T	.	.	MAF_INRAE=5.263;MAF_USDA=25.294
NC_035094.1	52473647	.	A	C	.	.	MAF_INRAE=11.667;MAF_USDA=14.706
NC_035094.1	52473671	.	T	A	.	.	MAF_USDA=2.459
NC_035094.1	52473684	.	T	G	.	.	MAF_INRAE=24.167;MAF_USDA=5.738
NC_035094.1	52473771	.	C	T	.	.	MAF_USDA=2.459
NC_035094.1	52473776	.	G	T	.	.	MAF_USDA=1.639
NC_035094.1	52473779	.	A	T	.	.	MAF_USDA=1.639
NC_035094.1	52473790	.	A	G	.	.	MAF_USDA=1.639
NC_035094.1	52473834	.	G	C	.	.	MAF_INRAE=34.81;MAF_USDA=43.529
NC_035094.1	52473889	.	A	C	.	.	MAF_USDA=1.639
NC_035094.1	52473972	.	A	C	.	.	MAF_USDA=1.639
NC_035094.1	52474029	.	T	C	.	.	MAF_USDA=1.639
NC_035094.1	52474041	.	T	C	.	.	MAF_INRAE=13.924;MAF_USDA=14.706
NC_035094.1	52474076	.	C	T	.	.	MAF_INRAE=5.263;MAF_USDA=4.118
NC_035094.1	52474078	.	G	A	.	.	MAF_INRAE=5.263;MAF_USDA=1.639
NC_035094.1	52474135	.	G	C	.	.	MAF_INRAE=5.833;MAF_USDA=4.098
NC_035094.1	52474151	.	G	C	.	.	MAF_USDA=1.639
NC_035094.1	52474175	.	A	T	.	.	MAF_USDA=1.639
NC_035094.1	52474363	.	A	G	.	.	MAF_INRAE=44.937;MAF_USDA=16.471
NC_035094.1	52474470	.	T	C	.	.	MAF_INRAE=41.139;MAF_USDA=18.235
NC_035094.1	52474534	.	A	C	.	.	MAF_INRAE=5.263;MAF_USDA=1.765
NC_035094.1	52474595	.	A	G	.	.	MAF_USDA=10.417
NC_035094.1	52475623	.	G	T	.	.	MAF_USDA=30.435
NC_035094.1	52475743	.	C	G	.	.	MAF_USDA=10.87
NC_035094.1	52475752	.	T	G	.	.	MAF_USDA=6.522
NC_035094.1	52475900	.	A	T	.	.	MAF_INRAE=10.526
NC_035094.1	52476018	.	C	A	.	.	MAF_USDA=20.833
NC_035094.1	52476613	.	T	A	.	.	MAF_USDA=12.5
NC_035094.1	52476625	.	G	T	.	.	MAF_USDA=12.5
NC_035094.1	52476643	.	G	A	.	.	MAF_USDA=3.279
NC_035094.1	52476717	.	A	G	.	.	MAF_USDA=12.941
NC_035094.1	52476739	.	G	T	.	.	MAF_INRAE=48.101;MAF_USDA=27.647
NC_035094.1	52476800	.	C	T	.	.	MAF_INRAE=44.304;MAF_USDA=38.235
NC_035094.1	52476834	.	G	T	.	.	MAF_USDA=3.279
NC_035094.1	52477004	.	G	A	.	.	MAF_INRAE=28.481;MAF_USDA=39.583
NC_035094.1	52477125	.	T	G	.	.	MAF_INRAE=5.063;MAF_USDA=1.639
NC_035094.1	52477300	.	C	G	.	.	MAF_USDA=1.639
NC_035094.1	52477306	.	A	G	.	.	MAF_USDA=7.059
NC_035094.1	52477387	.	A	G	.	.	MAF_INRAE=47.468;MAF_USDA=29.412
NC_035094.1	52477410	.	T	A	.	.	MAF_USDA=3.279
NC_035094.1	52477462	.	A	T	.	.	MAF_INRAE=4.43;MAF_USDA=10.656
NC_035094.1	52477491	.	A	C	.	.	MAF_INRAE=43.671;MAF_USDA=29.412
NC_035094.1	52477521	.	G	A	.	.	MAF_INRAE=8.228;MAF_USDA=7.647
NC_035094.1	52477540	.	G	T	.	.	MAF_USDA=12.069
NC_035094.1	52477565	.	C	A	.	.	MAF_USDA=4.918
NC_035094.1	52477574	.	G	A	.	.	MAF_USDA=4.918
NC_035094.1	52477597	.	T	A	.	.	MAF_USDA=2.459
NC_035094.1	52477607	.	T	C	.	.	MAF_USDA=4.918
NC_035094.1	52477627	.	A	T	.	.	MAF_USDA=45.833
NC_035094.1	52477684	.	A	G	.	.	MAF_INRAE=16.456;MAF_USDA=41.176
NC_035094.1	52477686	.	G	A	.	.	MAF_INRAE=35.0;MAF_USDA=20.0
NC_035094.1	52477716	.	A	G	.	.	MAF_INRAE=30.38;MAF_USDA=18.824
NC_035094.1	52477762	.	A	C	.	.	MAF_USDA=4.918
NC_035094.1	52478009	.	T	A	.	.	MAF_INRAE=27.215;MAF_USDA=9.412
NC_035094.1	52478018	.	T	A	.	.	MAF_INRAE=15.789;MAF_USDA=16.471
NC_035094.1	52478063	.	C	G	.	.	MAF_INRAE=4.167
NC_035094.1	52478065	.	G	T	.	.	MAF_USDA=17.073
NC_035094.1	52478076	.	A	T	.	.	MAF_USDA=2.459
NC_035094.1	52478079	.	T	A	.	.	MAF_USDA=4.098
NC_035094.1	52478101	.	A	C	.	.	MAF_INRAE=33.544;MAF_USDA=49.412
NC_035094.1	52478106	.	C	T	.	.	MAF_INRAE=8.333;MAF_USDA=37.647
NC_035094.1	52478116	.	C	G	.	.	MAF_INRAE=21.053;MAF_USDA=14.118
NC_035094.1	52478132	.	A	C	.	.	MAF_INRAE=4.43;MAF_USDA=10.656
NC_035094.1	52478193	.	T	G	.	.	MAF_USDA=5.294
NC_035094.1	52478301	.	C	A	.	.	MAF_USDA=4.098
NC_035094.1	52478326	.	G	A	.	.	MAF_USDA=1.639
NC_035094.1	52478496	.	A	C	.	.	MAF_INRAE=9.167
NC_035094.1	52478525	.	T	A	.	.	MAF_USDA=4.098
NC_035094.1	52478530	.	A	C	.	.	MAF_INRAE=9.167;MAF_USDA=1.639
NC_035094.1	52478532	.	T	A	.	.	MAF_INRAE=32.911;MAF_USDA=12.5
NC_035094.1	52478533	.	G	T	.	.	MAF_USDA=39.583
NC_035094.1	52478534	.	T	G	.	.	MAF_INRAE=38.333;MAF_USDA=45.833
NC_035094.1	52478535	.	A	T	.	.	MAF_INRAE=25.0;MAF_USDA=10.0
NC_035094.1	52478565	.	G	A	.	.	MAF_INRAE=5.696;MAF_USDA=13.115
NC_035094.1	52478566	.	T	A	.	.	MAF_INRAE=4.167;MAF_USDA=13.115
NC_035094.1	52478658	.	C	A	.	.	MAF_INRAE=31.646;MAF_USDA=18.235
NC_035094.1	52478687	.	G	T	.	.	MAF_INRAE=15.789;MAF_USDA=45.882
NC_035094.1	52478691	.	G	A	.	.	MAF_INRAE=15.789;MAF_USDA=8.824
NC_035094.1	52478762	.	T	C	.	.	MAF_USDA=5.882
NC_035094.1	52478770	.	T	A	.	.	MAF_INRAE=5.696;MAF_USDA=13.934
NC_035094.1	52478824	.	G	C	.	.	MAF_USDA=20.833
NC_035094.1	52478873	.	T	G	.	.	MAF_INRAE=5.263
NC_035094.1	52478878	.	T	C	.	.	MAF_INRAE=36.709;MAF_USDA=31.176
NC_035094.1	52478879	.	C	T	.	.	MAF_INRAE=28.333;MAF_USDA=31.765
NC_035094.1	52479072	.	T	C	.	.	MAF_INRAE=26.582;MAF_USDA=10.0
NC_035094.1	52479098	.	C	T	.	.	MAF_USDA=3.279
NC_035094.1	52479103	.	G	T	.	.	MAF_INRAE=5.263
NC_035094.1	52479190	.	C	T	.	.	MAF_INRAE=39.241;MAF_USDA=22.941
NC_035094.1	52479208	.	T	A	.	.	MAF_INRAE=5.263
NC_035094.1	52479306	.	G	A	.	.	MAF_USDA=3.279
NC_035094.1	52479312	.	C	A	.	.	MAF_USDA=1.639
NC_035094.1	52479404	.	T	C	.	.	MAF_USDA=1.639
NC_035094.1	52479426	.	A	G	.	.	MAF_INRAE=26.582;MAF_USDA=10.0
NC_035094.1	52479503	.	C	G	.	.	MAF_USDA=4.918
NC_035094.1	52479564	.	T	A	.	.	MAF_INRAE=27.215;MAF_USDA=10.0
NC_035094.1	52479646	.	C	A	.	.	MAF_INRAE=5.263
NC_035094.1	52479667	.	A	C	.	.	MAF_INRAE=7.5;MAF_USDA=2.083
NC_035094.1	52479720	.	G	A	.	.	MAF_USDA=5.294
NC_035094.1	52479767	.	G	C	.	.	MAF_USDA=4.706
NC_035094.1	52480770	.	A	T	.	.	MAF_INRAE=5.0
NC_035094.1	52480811	.	G	A	.	.	MAF_INRAE=5.263;MAF_USDA=4.098
NC_035094.1	52480868	.	G	C	.	.	MAF_INRAE=31.646;MAF_USDA=12.5
NC_035094.1	52480923	.	C	A	.	.	MAF_INRAE=5.263
NC_035094.1	52480936	.	G	T	.	.	MAF_INRAE=5.833
NC_035094.1	52481026	.	C	T	.	.	MAF_USDA=18.852
NC_035094.1	52481113	.	G	A	.	.	MAF_INRAE=39.873;MAF_USDA=22.353
NC_035094.1	52481134	.	A	T	.	.	MAF_USDA=22.353
NC_035094.1	52481218	.	T	G	.	.	MAF_USDA=1.639
NC_035094.1	52481219	.	G	T	.	.	MAF_INRAE=31.646;MAF_USDA=17.059
NC_035094.1	52481265	.	C	A	.	.	MAF_USDA=11.176
NC_035094.1	52481269	.	G	A	.	.	MAF_INRAE=9.167;MAF_USDA=6.25
NC_035094.1	52481275	.	T	G	.	.	MAF_INRAE=4.167;MAF_USDA=10.656
NC_035094.1	52481290	.	T	A	.	.	MAF_INRAE=4.167
NC_035094.1	52481396	.	C	T	.	.	MAF_INRAE=5.696;MAF_USDA=2.083
NC_035094.1	52481522	.	T	G	.	.	MAF_USDA=41.765
NC_035094.1	52481557	.	G	T	.	.	MAF_INRAE=5.263
NC_035094.1	52481683	.	A	T	.	.	MAF_USDA=5.882
NC_035094.1	52481729	.	G	A	.	.	MAF_INRAE=31.667;MAF_USDA=16.393
NC_035094.1	52481731	.	A	G	.	.	MAF_USDA=16.393
NC_035094.1	52481781	.	A	T	.	.	MAF_INRAE=5.263;MAF_USDA=2.459
NC_035094.1	52481798	.	A	T	.	.	MAF_INRAE=10.0;MAF_USDA=2.083
NC_035094.1	52481870	.	C	T	.	.	MAF_USDA=3.279
NC_035094.1	52481950	.	C	T	.	.	MAF_USDA=40.588
NC_035094.1	52481958	.	G	A	.	.	MAF_USDA=17.059
NC_035094.1	52482001	.	T	A	.	.	MAF_USDA=5.882
NC_035094.1	52482011	.	A	G	.	.	MAF_USDA=6.471
NC_035094.1	52482069	.	G	A	.	.	MAF_USDA=22.917
NC_035094.1	52482084	.	G	A	.	.	MAF_USDA=4.918
NC_035094.1	52482092	.	A	G	.	.	MAF_USDA=8.197
NC_035094.1	52482166	.	A	T	.	.	MAF_USDA=30.435
NC_035094.1	52482168	.	G	A	.	.	MAF_USDA=17.391
NC_035094.1	52482171	.	G	T	.	.	MAF_USDA=32.609
NC_035094.1	52482205	.	G	A	.	.	MAF_USDA=8.824
NC_035094.1	52482256	.	G	A	.	.	MAF_USDA=1.639
NC_035094.1	52482259	.	A	G	.	.	MAF_USDA=17.647
NC_035094.1	52482260	.	G	A	.	.	MAF_USDA=3.529
NC_035094.1	52482555	.	G	C	.	.	MAF_USDA=27.083
NC_035094.1	52482559	.	A	C	.	.	MAF_USDA=7.059
NC_035094.1	52482579	.	C	T	.	.	MAF_USDA=7.647
NC_035094.1	52482580	.	T	C	.	.	MAF_USDA=3.279
NC_035094.1	52482597	.	A	C	.	.	MAF_USDA=4.098
NC_035094.1	52482641	.	A	G	.	.	MAF_USDA=1.639
NC_035094.1	52482656	.	T	A	.	.	MAF_USDA=2.459
NC_035094.1	52482667	.	A	T	.	.	MAF_INRAE=36.842;MAF_USDA=10.0
NC_035094.1	52482728	.	G	A	.	.	MAF_USDA=2.459
NC_035094.1	52482768	.	T	A	.	.	MAF_INRAE=8.228;MAF_USDA=7.059
NC_035094.1	52482858	.	C	T	.	.	MAF_INRAE=44.937;MAF_USDA=27.647
NC_035094.1	52483018	.	C	T	.	.	MAF_USDA=2.083
NC_035094.1	52483092	.	A	T	.	.	MAF_USDA=1.639
NC_035094.1	52483095	.	A	C	.	.	MAF_INRAE=5.263;MAF_USDA=6.471
NC_035094.1	52483112	.	A	C	.	.	MAF_USDA=19.412
NC_035094.1	52483118	.	A	T	.	.	MAF_USDA=1.639
NC_035094.1	52483167	.	T	A	.	.	MAF_USDA=2.083
NC_035094.1	52483197	.	G	T	.	.	MAF_USDA=9.412
NC_035094.1	52483212	.	C	A	.	.	MAF_USDA=2.083
NC_035094.1	52484979	.	C	T	.	.	MAF_USDA=17.647
NC_035094.1	52484981	.	T	G	.	.	MAF_USDA=19.412
NC_035094.1	52484990	.	C	A	.	.	MAF_USDA=11.31
NC_035094.1	52485016	.	A	G	.	.	MAF_USDA=20.0
NC_035094.1	52485038	.	C	T	.	.	MAF_INRAE=29.114;MAF_USDA=11.176
NC_035094.1	52485040	.	T	C	.	.	MAF_INRAE=20.833;MAF_USDA=8.824
NC_035094.1	52485048	.	G	A	.	.	MAF_INRAE=36.842;MAF_USDA=10.588
NC_035094.1	52485049	.	T	A	.	.	MAF_USDA=11.176
NC_035094.1	52485074	.	A	C	.	.	MAF_INRAE=36.842;MAF_USDA=9.412
NC_035094.1	52485076	.	C	G	.	.	MAF_USDA=8.824
NC_035094.1	52485081	.	A	T	.	.	MAF_INRAE=36.842;MAF_USDA=9.412
NC_035094.1	52485131	.	T	C	.	.	MAF_USDA=3.529
NC_035094.1	52485146	.	T	A	.	.	MAF_INRAE=4.43;MAF_USDA=14.754
NC_035094.1	52485184	.	A	T	.	.	MAF_INRAE=4.43;MAF_USDA=13.115
NC_035094.1	52485226	.	C	A	.	.	MAF_INRAE=25.949;MAF_USDA=10.588
NC_035094.1	52485263	.	A	G	.	.	MAF_INRAE=4.43;MAF_USDA=12.295
NC_035094.1	52485278	.	G	C	.	.	MAF_INRAE=4.43;MAF_USDA=13.115
NC_035094.1	52485305	.	A	G	.	.	MAF_INRAE=30.38;MAF_USDA=18.824
NC_035094.1	52485351	.	A	G	.	.	MAF_INRAE=28.333;MAF_USDA=20.588
NC_035094.1	52485391	.	G	A	.	.	MAF_USDA=1.639
NC_035094.1	52485469	.	G	T	.	.	MAF_INRAE=5.263
NC_035094.1	52485605	.	A	G	.	.	MAF_USDA=4.918
NC_035094.1	52485661	.	T	G	.	.	MAF_INRAE=38.608;MAF_USDA=42.353
NC_035094.1	52485702	.	A	C	.	.	MAF_INRAE=31.646;MAF_USDA=18.824
NC_035094.1	52485880	.	T	C	.	.	MAF_USDA=16.471
NC_035094.1	52485909	.	T	A	.	.	MAF_USDA=2.459
NC_035094.1	52486180	.	C	T	.	.	MAF_USDA=4.706
NC_035094.1	52486206	.	G	T	.	.	MAF_USDA=2.353
NC_035094.1	52486250	.	G	T	.	.	MAF_USDA=9.836
NC_035094.1	52486278	.	G	T	.	.	MAF_INRAE=5.263;MAF_USDA=13.115
NC_035094.1	52486435	.	T	G	.	.	MAF_INRAE=4.43;MAF_USDA=13.115
NC_035094.1	52486499	.	G	A	.	.	MAF_INRAE=5.263
NC_035094.1	52486501	.	T	C	.	.	MAF_INRAE=23.333;MAF_USDA=5.738
NC_035094.1	52486518	.	A	T	.	.	MAF_INRAE=33.544;MAF_USDA=13.095
NC_035094.1	52486540	.	C	A	.	.	MAF_USDA=2.459
NC_035094.1	52486601	.	T	G	.	.	MAF_INRAE=27.215;MAF_USDA=10.0
NC_035094.1	52486653	.	A	G	.	.	MAF_INRAE=31.646;MAF_USDA=18.824
NC_035094.1	52486722	.	G	A	.	.	MAF_USDA=12.5
NC_035094.1	52486832	.	C	A	.	.	MAF_INRAE=26.582;MAF_USDA=10.0
NC_035094.1	52486837	.	C	T	.	.	MAF_USDA=10.0
NC_035094.1	52486838	.	T	A	.	.	MAF_USDA=10.0
NC_035094.1	52486839	.	C	T	.	.	MAF_USDA=10.0
NC_035094.1	52486840	.	A	T	.	.	MAF_USDA=10.0
NC_035094.1	52486870	.	C	T	.	.	MAF_USDA=21.739
NC_035094.1	52486876	.	G	A	.	.	MAF_INRAE=16.456;MAF_USDA=8.235
NC_035094.1	52486885	.	G	T	.	.	MAF_INRAE=5.263;MAF_USDA=1.639
NC_035094.1	52487004	.	C	G	.	.	MAF_INRAE=27.215;MAF_USDA=10.0
NC_035094.1	52487045	.	T	C	.	.	MAF_INRAE=22.5;MAF_USDA=9.412
NC_035094.1	52487186	.	T	A	.	.	MAF_USDA=3.279
NC_035094.1	52487235	.	G	T	.	.	MAF_INRAE=4.167;MAF_USDA=15.574
NC_035094.1	52487380	.	G	A	.	.	MAF_INRAE=23.333;MAF_USDA=16.471
NC_035094.1	52487403	.	G	A	.	.	MAF_USDA=2.459
NC_035094.1	52487451	.	C	T	.	.	MAF_USDA=1.639
NC_035094.1	52487578	.	A	G	.	.	MAF_INRAE=32.911;MAF_USDA=27.059
NC_035094.1	52487645	.	G	A	.	.	MAF_USDA=3.279
NC_035094.1	52487743	.	G	A	.	.	MAF_INRAE=9.167;MAF_USDA=2.083
NC_035094.1	52487894	.	A	C	.	.	MAF_USDA=10.0
NC_035094.1	52487897	.	G	A	.	.	MAF_USDA=1.639
NC_035094.1	52487910	.	C	T	.	.	MAF_USDA=4.918
NC_035094.1	52487925	.	T	C	.	.	MAF_USDA=7.5
NC_035094.1	52487932	.	T	A	.	.	MAF_USDA=1.639
NC_035094.1	52487933	.	G	A	.	.	MAF_USDA=1.639
NC_035094.1	52487939	.	A	C	.	.	MAF_USDA=4.098
NC_035094.1	52487940	.	C	T	.	.	MAF_USDA=4.098
NC_035094.1	52487944	.	A	T	.	.	MAF_USDA=4.167
NC_035094.1	52487954	.	A	G	.	.	MAF_USDA=11.905
NC_035094.1	52487964	.	G	T	.	.	MAF_USDA=2.083
NC_035094.1	52487967	.	T	C	.	.	MAF_USDA=8.475
NC_035094.1	52487982	.	C	T	.	.	MAF_USDA=3.39
NC_035094.1	52487985	.	G	T	.	.	MAF_USDA=2.083
NC_035094.1	52487996	.	C	A	.	.	MAF_USDA=24.074
NC_035094.1	52487997	.	T	C	.	.	MAF_USDA=22.222
NC_035094.1	52488001	.	A	T	.	.	MAF_USDA=6.034
NC_035094.1	52488041	.	A	T	.	.	MAF_USDA=17.391
NC_035094.1	52488192	.	A	G	.	.	MAF_USDA=16.667
NC_035094.1	52488210	.	C	T	.	.	MAF_USDA=15.476
NC_035094.1	52488239	.	A	G	.	.	MAF_USDA=12.941
NC_035094.1	52488252	.	T	C	.	.	MAF_USDA=19.412
NC_035094.1	52488267	.	C	T	.	.	MAF_USDA=2.459
NC_035094.1	52488298	.	G	T	.	.	MAF_USDA=2.459
NC_035094.1	52488299	.	G	A	.	.	MAF_USDA=1.639
NC_035094.1	52488318	.	G	T	.	.	MAF_USDA=4.167
NC_035094.1	52488389	.	C	A	.	.	MAF_INRAE=10.127;MAF_USDA=6.471
NC_035094.1	52488413	.	T	A	.	.	MAF_USDA=10.656
NC_035094.1	52488452	.	C	T	.	.	MAF_INRAE=38.608;MAF_USDA=22.353
NC_035094.1	52488646	.	A	C	.	.	MAF_USDA=3.279
NC_035094.1	52488713	.	G	T	.	.	MAF_INRAE=32.278;MAF_USDA=26.471
NC_035094.1	52488718	.	T	G	.	.	MAF_INRAE=24.167;MAF_USDA=10.0
NC_035094.1	52488880	.	C	A	.	.	MAF_USDA=1.639
NC_035094.1	52488913	.	A	G	.	.	MAF_INRAE=34.81;MAF_USDA=14.118
NC_035094.1	52488973	.	G	A	.	.	MAF_INRAE=5.263
NC_035094.1	52489002	.	G	C	.	.	MAF_USDA=1.639
NC_035094.1	52489003	.	C	G	.	.	MAF_USDA=1.639
NC_035094.1	52489065	.	A	C	.	.	MAF_USDA=6.557
NC_035094.1	52489126	.	C	T	.	.	MAF_INRAE=15.823;MAF_USDA=8.235
NC_035094.1	52489184	.	T	A	.	.	MAF_INRAE=10.759;MAF_USDA=6.548
NC_035094.1	52489207	.	C	T	.	.	MAF_INRAE=11.392;MAF_USDA=7.317
NC_035094.1	52489752	.	C	T	.	.	MAF_USDA=3.279
NC_035094.1	52489896	.	T	A	.	.	MAF_INRAE=42.105;MAF_USDA=14.118
NC_035094.1	52489929	.	G	A	.	.	MAF_INRAE=36.842;MAF_USDA=14.583
NC_035094.1	52489948	.	A	C	.	.	MAF_USDA=12.353
NC_035094.1	52490024	.	C	T	.	.	MAF_INRAE=5.263;MAF_USDA=4.918
NC_035094.1	52490076	.	G	C	.	.	MAF_INRAE=27.215;MAF_USDA=9.412
NC_035094.1	52490109	.	C	A	.	.	MAF_INRAE=27.215;MAF_USDA=10.588
NC_035094.1	52490142	.	C	T	.	.	MAF_INRAE=34.81;MAF_USDA=47.059
NC_035094.1	52490144	.	G	A	.	.	MAF_INRAE=9.167
NC_035094.1	52490175	.	C	A	.	.	MAF_USDA=4.098
NC_035094.1	52490256	.	G	A	.	.	MAF_USDA=3.279
NC_035094.1	52490263	.	A	C	.	.	MAF_INRAE=27.215;MAF_USDA=9.412
NC_035094.1	52490319	.	A	T	.	.	MAF_INRAE=5.263
NC_035094.1	52490412	.	C	T	.	.	MAF_INRAE=8.228;MAF_USDA=4.118
NC_035094.1	52490526	.	A	T	.	.	MAF_INRAE=27.215;MAF_USDA=10.0
NC_035094.1	52490543	.	T	C	.	.	MAF_USDA=1.639
NC_035094.1	52490551	.	T	G	.	.	MAF_INRAE=27.215;MAF_USDA=10.0
NC_035094.1	52490571	.	C	A	.	.	MAF_INRAE=4.167
NC_035094.1	52490625	.	T	A	.	.	MAF_INRAE=9.167;MAF_USDA=2.083
NC_035094.1	52490630	.	A	T	.	.	MAF_USDA=8.197
NC_035094.1	52490681	.	T	A	.	.	MAF_INRAE=25.949;MAF_USDA=10.119
NC_035094.1	52490688	.	T	G	.	.	MAF_INRAE=5.263;MAF_USDA=2.5
NC_035094.1	52490708	.	T	G	.	.	MAF_INRAE=26.582;MAF_USDA=10.588
NC_035094.1	52490733	.	C	T	.	.	MAF_INRAE=9.167;MAF_USDA=2.083
NC_035094.1	52490734	.	C	A	.	.	MAF_INRAE=8.333;MAF_USDA=13.934
NC_035094.1	52490820	.	G	T	.	.	MAF_INRAE=9.167;MAF_USDA=2.083
NC_035094.1	52490831	.	T	C	.	.	MAF_INRAE=5.063;MAF_USDA=3.333
NC_035094.1	52490866	.	G	C	.	.	MAF_INRAE=9.167;MAF_USDA=7.059
NC_035094.1	52490991	.	G	A	.	.	MAF_INRAE=5.263
NC_035094.1	52490999	.	A	T	.	.	MAF_USDA=4.098
NC_035094.1	52491037	.	C	G	.	.	MAF_USDA=45.652
NC_035094.1	52491061	.	A	G	.	.	MAF_USDA=1.724
NC_035094.1	52491063	.	C	A	.	.	MAF_USDA=49.39
NC_035094.1	52491076	.	G	A	.	.	MAF_USDA=24.39
NC_035094.1	52491208	.	C	A	.	.	MAF_INRAE=27.215;MAF_USDA=10.0
NC_035094.1	52491213	.	G	A	.	.	MAF_USDA=1.639
NC_035094.1	52491274	.	T	C	.	.	MAF_USDA=2.5
NC_035094.1	52491321	.	C	T	.	.	MAF_INRAE=8.333;MAF_USDA=7.647
NC_035094.1	52491408	.	T	C	.	.	MAF_INRAE=23.333;MAF_USDA=5.738
NC_035094.1	52491422	.	A	G	.	.	MAF_USDA=3.529
NC_035094.1	52491557	.	C	T	.	.	MAF_USDA=8.824
NC_035094.1	52491702	.	T	G	.	.	MAF_INRAE=20.886;MAF_USDA=32.353
NC_035094.1	52491721	.	T	C	.	.	MAF_INRAE=17.722;MAF_USDA=25.294
NC_035094.1	52491752	.	A	C	.	.	MAF_INRAE=31.646;MAF_USDA=18.235
NC_035094.1	52491764	.	C	A	.	.	MAF_USDA=5.738
NC_035094.1	52491783	.	C	T	.	.	MAF_INRAE=1.667;MAF_USDA=3.279
NC_035094.1	52491890	.	G	A	.	.	MAF_USDA=2.459
NC_035094.1	52491973	.	A	G	.	.	MAF_INRAE=31.013;MAF_USDA=18.235
NC_035094.1	52491999	.	A	G	.	.	MAF_INRAE=26.582;MAF_USDA=10.588
NC_035094.1	52492006	.	C	T	.	.	MAF_INRAE=26.582;MAF_USDA=10.588
NC_035094.1	52492007	.	A	G	.	.	MAF_INRAE=24.167;MAF_USDA=10.588
NC_035094.1	52492008	.	A	G	.	.	MAF_INRAE=24.167;MAF_USDA=10.588
NC_035094.1	52492231	.	A	G	.	.	MAF_USDA=2.459
NC_035094.1	52492235	.	C	T	.	.	MAF_USDA=3.279
NC_035094.1	52492268	.	G	A	.	.	MAF_INRAE=11.667;MAF_USDA=2.083
NC_035094.1	52492324	.	T	C	.	.	MAF_USDA=1.639
NC_035094.1	52492326	.	C	A	.	.	MAF_USDA=10.0
NC_035094.1	52492395	.	C	T	.	.	MAF_USDA=4.098
NC_035094.1	52492425	.	T	G	.	.	MAF_INRAE=15.833
NC_035094.1	52492445	.	G	T	.	.	MAF_INRAE=17.722;MAF_USDA=28.824
NC_035094.1	52492446	.	T	C	.	.	MAF_INRAE=21.667;MAF_USDA=27.647
NC_035094.1	52492467	.	C	T	.	.	MAF_USDA=1.639
NC_035094.1	52492555	.	C	T	.	.	MAF_INRAE=5.263
NC_035094.1	52492582	.	A	G	.	.	MAF_INRAE=14.557;MAF_USDA=19.412
NC_035094.1	52492620	.	C	T	.	.	MAF_USDA=5.833
NC_035094.1	52492627	.	C	T	.	.	MAF_INRAE=9.494;MAF_USDA=11.905
NC_035094.1	52492717	.	C	T	.	.	MAF_USDA=1.639
NC_035094.1	52492741	.	C	T	.	.	MAF_INRAE=5.263
NC_035094.1	52492754	.	T	A	.	.	MAF_INRAE=15.789;MAF_USDA=4.098
NC_035094.1	52492773	.	T	C	.	.	MAF_INRAE=17.722;MAF_USDA=29.412
NC_035094.1	52492774	.	G	A	.	.	MAF_INRAE=13.333;MAF_USDA=5.294
NC_035094.1	52492943	.	C	T	.	.	MAF_INRAE=3.333
NC_035094.1	52493007	.	C	T	.	.	MAF_USDA=4.098
NC_035094.1	52493050	.	T	A	.	.	MAF_INRAE=9.167;MAF_USDA=2.083
NC_035094.1	52493085	.	C	T	.	.	MAF_USDA=2.459
NC_035094.1	52493107	.	G	A	.	.	MAF_INRAE=28.481;MAF_USDA=11.176
NC_035094.1	52493217	.	C	T	.	.	MAF_USDA=1.639
NC_035094.1	52493231	.	C	T	.	.	MAF_INRAE=9.494;MAF_USDA=4.706
NC_035094.1	52493274	.	C	T	.	.	MAF_INRAE=15.789;MAF_USDA=2.083
NC_035094.1	52493318	.	G	T	.	.	MAF_INRAE=5.0
NC_035094.1	52493332	.	A	T	.	.	MAF_INRAE=15.789;MAF_USDA=4.706
NC_035094.1	52493344	.	T	A	.	.	MAF_INRAE=20.253;MAF_USDA=35.882
NC_035094.1	52493398	.	C	T	.	.	MAF_INRAE=31.579;MAF_USDA=37.059
NC_035094.1	52493453	.	C	A	.	.	MAF_INRAE=3.333
NC_035094.1	52493511	.	A	C	.	.	MAF_USDA=2.459
NC_035094.1	52493516	.	T	C	.	.	MAF_USDA=2.459
NC_035094.1	52493536	.	T	C	.	.	MAF_USDA=2.083
NC_035094.1	52493552	.	T	A	.	.	MAF_USDA=1.639
NC_035094.1	52493576	.	T	C	.	.	MAF_INRAE=22.785;MAF_USDA=49.412
NC_035094.1	52493580	.	A	G	.	.	MAF_USDA=2.459
NC_035094.1	52493804	.	A	T	.	.	MAF_USDA=1.695
NC_035094.1	52493856	.	G	A	.	.	MAF_USDA=1.695
NC_035094.1	52493857	.	T	C	.	.	MAF_USDA=1.695
NC_035094.1	52493858	.	C	T	.	.	MAF_USDA=1.695
NC_035094.1	52493891	.	A	C	.	.	MAF_USDA=1.695
NC_035094.1	52493938	.	G	A	.	.	MAF_USDA=16.463
NC_035094.1	52493987	.	C	A	.	.	MAF_INRAE=9.494;MAF_USDA=5.294
NC_035094.1	52494012	.	G	A	.	.	MAF_INRAE=22.5;MAF_USDA=5.738
NC_035094.1	52494061	.	G	A	.	.	MAF_USDA=1.639
NC_035094.1	52494072	.	C	A	.	.	MAF_USDA=8.235
NC_035094.1	52494107	.	G	A	.	.	MAF_USDA=2.459
NC_035094.1	52494113	.	A	G	.	.	MAF_INRAE=36.842;MAF_USDA=12.941
NC_035094.1	52494216	.	C	G	.	.	MAF_USDA=2.459
NC_035094.1	52494255	.	C	T	.	.	MAF_USDA=4.118
NC_035094.1	52494292	.	T	G	.	.	MAF_USDA=42.941
NC_035094.1	52495828	.	T	A	.	.	MAF_USDA=4.167
NC_035094.1	52496141	.	G	T	.	.	MAF_USDA=16.667
NC_035094.1	52496157	.	G	A	.	.	MAF_USDA=16.667
NC_035094.1	52496160	.	C	T	.	.	MAF_USDA=12.5
NC_035094.1	52496205	.	G	A	.	.	MAF_USDA=8.333
NC_035094.1	52496250	.	A	G	.	.	MAF_USDA=16.667
NC_035094.1	52496296	.	T	A	.	.	MAF_USDA=6.25
NC_035094.1	52496300	.	A	G	.	.	MAF_USDA=45.833
NC_035094.1	52496320	.	C	G	.	.	MAF_USDA=45.833
NC_035094.1	52496324	.	C	A	.	.	MAF_USDA=45.833
NC_035094.1	52496710	.	T	C	.	.	MAF_USDA=37.5
NC_035094.1	52496878	.	G	T	.	.	MAF_USDA=8.197
NC_035094.1	52496969	.	T	C	.	.	MAF_USDA=14.583
NC_035094.1	52496970	.	G	A	.	.	MAF_USDA=10.417
NC_035094.1	52497239	.	A	C	.	.	MAF_USDA=1.639
NC_035094.1	52497250	.	A	C	.	.	MAF_INRAE=11.667
NC_035094.1	52497259	.	T	G	.	.	MAF_INRAE=3.333
NC_035094.1	52497313	.	G	A	.	.	MAF_INRAE=2.532
NC_035094.1	52497379	.	T	G	.	.	MAF_USDA=1.639
NC_035094.1	52497388	.	A	G	.	.	MAF_USDA=4.098
NC_035094.1	52497404	.	G	T	.	.	MAF_USDA=2.459
NC_035094.1	52497407	.	T	C	.	.	MAF_USDA=8.197
NC_035094.1	52497427	.	C	A	.	.	MAF_USDA=14.583
NC_035094.1	52497580	.	C	A	.	.	MAF_USDA=4.167
NC_035094.1	52499219	.	A	T	.	.	MAF_USDA=9.016
NC_035094.1	52499230	.	G	C	.	.	MAF_USDA=16.393
NC_035094.1	52499232	.	C	T	.	.	MAF_USDA=2.459
NC_035094.1	52499256	.	C	T	.	.	MAF_USDA=28.235
NC_035094.1	52499257	.	G	T	.	.	MAF_USDA=5.294
NC_035094.1	52499262	.	C	T	.	.	MAF_INRAE=3.333;MAF_USDA=2.941
NC_035094.1	52499289	.	G	A	.	.	MAF_USDA=5.882
NC_035094.1	52499302	.	A	T	.	.	MAF_USDA=5.294
NC_035094.1	52499304	.	G	A	.	.	MAF_USDA=2.976
NC_035094.1	52499312	.	G	T	.	.	MAF_USDA=5.0
NC_035094.1	52499316	.	C	T	.	.	MAF_USDA=2.5
NC_035094.1	52499326	.	G	A	.	.	MAF_USDA=3.333
NC_035094.1	52499340	.	A	G	.	.	MAF_USDA=2.5
NC_035094.1	52499442	.	G	A	.	.	MAF_USDA=2.083
NC_035094.1	52499552	.	T	C	.	.	MAF_INRAE=2.5
NC_035094.1	52499584	.	C	T	.	.	MAF_USDA=3.279
NC_035094.1	52499590	.	T	C	.	.	MAF_USDA=11.765
NC_035094.1	52499650	.	G	A	.	.	MAF_USDA=16.393
NC_035094.1	52499684	.	T	C	.	.	MAF_USDA=8.235
NC_035094.1	52499728	.	A	C	.	.	MAF_USDA=20.833
NC_035094.1	52499729	.	T	A	.	.	MAF_USDA=20.833
NC_035094.1	52499820	.	C	A	.	.	MAF_USDA=18.75
NC_035094.1	52500091	.	C	T	.	.	MAF_USDA=4.348
NC_035094.1	52502568	.	T	G	.	.	MAF_INRAE=5.0
NC_035094.1	52502582	.	A	G	.	.	MAF_INRAE=4.167
NC_035094.1	52502620	.	T	C	.	.	MAF_USDA=18.75
NC_035094.1	52502641	.	G	T	.	.	MAF_INRAE=3.333
NC_035094.1	52502721	.	T	C	.	.	MAF_INRAE=2.532
NC_035094.1	52502729	.	G	A	.	.	MAF_INRAE=1.667
NC_035094.1	52502754	.	T	C	.	.	MAF_INRAE=20.833
NC_035094.1	52502770	.	T	C	.	.	MAF_INRAE=5.0
NC_035094.1	52502782	.	G	A	.	.	MAF_INRAE=42.5
NC_035094.1	52502790	.	C	G	.	.	MAF_INRAE=36.667
NC_035094.1	52502818	.	A	C	.	.	MAF_INRAE=19.167
NC_035094.1	52502847	.	C	G	.	.	MAF_INRAE=5.833;MAF_USDA=9.016
NC_035094.1	52502883	.	C	T	.	.	MAF_INRAE=17.5;MAF_USDA=4.098
NC_035094.1	52502890	.	G	T	.	.	MAF_INRAE=7.595
NC_035094.1	52502957	.	G	A	.	.	MAF_INRAE=20.0;MAF_USDA=2.459
NC_035094.1	52502983	.	T	C	.	.	MAF_USDA=3.279
NC_035094.1	52502993	.	C	A	.	.	MAF_USDA=3.279
NC_035094.1	52502994	.	T	G	.	.	MAF_INRAE=19.167;MAF_USDA=2.459
NC_035094.1	52503034	.	T	C	.	.	MAF_INRAE=8.861;MAF_USDA=12.295
NC_035094.1	52503042	.	T	A	.	.	MAF_INRAE=2.632;MAF_USDA=9.016
NC_035094.1	52503435	.	T	C	.	.	MAF_USDA=27.083
NC_035094.1	52503440	.	C	A	.	.	MAF_USDA=2.083
NC_035094.1	52504733	.	G	C	.	.	MAF_USDA=8.333
NC_035094.1	52504769	.	C	G	.	.	MAF_USDA=10.417
NC_035094.1	52504798	.	T	C	.	.	MAF_INRAE=7.5;MAF_USDA=5.738
NC_035094.1	52504829	.	C	T	.	.	MAF_INRAE=38.333
NC_035094.1	52504900	.	A	T	.	.	MAF_INRAE=10.0;MAF_USDA=11.31
NC_035094.1	52504906	.	C	T	.	.	MAF_USDA=2.083
NC_035094.1	52504907	.	C	A	.	.	MAF_USDA=22.917
NC_035094.1	52504909	.	T	A	.	.	MAF_USDA=22.917
NC_035094.1	52504913	.	G	A	.	.	MAF_INRAE=38.333;MAF_USDA=47.917
NC_035094.1	52504945	.	C	A	.	.	MAF_USDA=10.588
NC_035094.1	52504964	.	C	T	.	.	MAF_USDA=4.706
NC_035094.1	52505018	.	A	T	.	.	MAF_INRAE=3.333
NC_035094.1	52505028	.	C	A	.	.	MAF_INRAE=21.667
NC_035094.1	52505069	.	T	C	.	.	MAF_INRAE=3.333
NC_035094.1	52505071	.	G	T	.	.	MAF_INRAE=8.333
NC_035094.1	52505084	.	A	T	.	.	MAF_INRAE=6.667
NC_035094.1	52505093	.	A	C	.	.	MAF_INRAE=6.667
NC_035094.1	52505107	.	T	A	.	.	MAF_INRAE=17.5;MAF_USDA=6.25
NC_035094.1	52505108	.	C	T	.	.	MAF_INRAE=17.5;MAF_USDA=6.25
NC_035094.1	52505129	.	T	C	.	.	MAF_INRAE=30.833
NC_035094.1	52505144	.	G	T	.	.	MAF_INRAE=10.0;MAF_USDA=4.167
NC_035094.1	52505207	.	C	T	.	.	MAF_INRAE=2.5
NC_035094.1	52505211	.	G	A	.	.	MAF_INRAE=49.167
NC_035094.1	52505275	.	G	T	.	.	MAF_INRAE=9.167
NC_035094.1	52505320	.	C	T	.	.	MAF_INRAE=49.167
NC_035094.1	52505324	.	A	C	.	.	MAF_INRAE=49.167
NC_035094.1	52505330	.	A	T	.	.	MAF_INRAE=41.667;MAF_USDA=10.0
NC_035094.1	52505357	.	C	T	.	.	MAF_INRAE=5.833;MAF_USDA=4.706
NC_035094.1	52505379	.	G	A	.	.	MAF_INRAE=6.667;MAF_USDA=4.706
NC_035094.1	52505399	.	C	A	.	.	MAF_INRAE=45.0
NC_035094.1	52505407	.	T	G	.	.	MAF_INRAE=1.667;MAF_USDA=4.098
NC_035094.1	52505416	.	T	A	.	.	MAF_USDA=4.118
NC_035094.1	52505454	.	G	A	.	.	MAF_USDA=7.377
NC_035094.1	52505460	.	G	A	.	.	MAF_USDA=7.377
NC_035094.1	52505474	.	G	A	.	.	MAF_INRAE=12.5;MAF_USDA=14.118
NC_035094.1	52505478	.	C	G	.	.	MAF_USDA=2.083
NC_035094.1	52505509	.	T	A	.	.	MAF_INRAE=23.333
NC_035094.1	52505630	.	A	T	.	.	MAF_INRAE=10.833
NC_035094.1	52505637	.	T	C	.	.	MAF_INRAE=5.833;MAF_USDA=4.167
NC_035094.1	52505638	.	C	T	.	.	MAF_INRAE=20.0
NC_035094.1	52505673	.	C	T	.	.	MAF_INRAE=3.797
NC_035094.1	52505686	.	T	G	.	.	MAF_USDA=16.667
NC_035094.1	52505691	.	T	G	.	.	MAF_INRAE=20.833
NC_035094.1	52505770	.	G	A	.	.	MAF_INRAE=42.5
NC_035094.1	52505790	.	G	T	.	.	MAF_INRAE=28.333
NC_035094.1	52505811	.	G	T	.	.	MAF_INRAE=41.667
NC_035094.1	52505833	.	C	T	.	.	MAF_INRAE=8.333
NC_035094.1	52505876	.	T	C	.	.	MAF_INRAE=5.833
NC_035094.1	52505932	.	G	A	.	.	MAF_INRAE=1.667
NC_035094.1	52505953	.	C	T	.	.	MAF_USDA=6.25
NC_035094.1	52505959	.	A	T	.	.	MAF_INRAE=1.667
NC_035094.1	52506378	.	C	T	.	.	MAF_INRAE=36.842;MAF_USDA=35.417
NC_035094.1	52506402	.	C	T	.	.	MAF_USDA=1.639
NC_035094.1	52506463	.	C	A	.	.	MAF_USDA=10.588
NC_035094.1	52506511	.	C	T	.	.	MAF_INRAE=5.263
NC_035094.1	52506737	.	T	A	.	.	MAF_USDA=3.279
NC_035094.1	52506850	.	G	T	.	.	MAF_USDA=2.459
NC_035094.1	52506851	.	G	T	.	.	MAF_INRAE=32.911;MAF_USDA=35.417
NC_035094.1	52507054	.	C	A	.	.	MAF_USDA=8.333
NC_035094.1	52508588	.	G	T	.	.	MAF_USDA=4.167
NC_035094.1	52508592	.	C	T	.	.	MAF_INRAE=12.658;MAF_USDA=9.412
NC_035094.1	52508622	.	C	A	.	.	MAF_INRAE=12.658;MAF_USDA=9.412
NC_035094.1	52508640	.	C	G	.	.	MAF_INRAE=27.215;MAF_USDA=13.529
NC_035094.1	52508643	.	C	A	.	.	MAF_USDA=9.412
NC_035094.1	52508648	.	G	A	.	.	MAF_INRAE=11.392;MAF_USDA=6.471
NC_035094.1	52508657	.	C	T	.	.	MAF_USDA=1.639
NC_035094.1	52508680	.	T	G	.	.	MAF_INRAE=26.582;MAF_USDA=12.353
NC_035094.1	52508730	.	G	T	.	.	MAF_USDA=3.279
NC_035094.1	52508737	.	G	A	.	.	MAF_INRAE=8.228;MAF_USDA=7.647
NC_035094.1	52508750	.	T	A	.	.	MAF_USDA=3.279
NC_035094.1	52508751	.	A	G	.	.	MAF_INRAE=15.823;MAF_USDA=4.098
NC_035094.1	52508757	.	C	T	.	.	MAF_USDA=1.639
NC_035094.1	52508765	.	T	C	.	.	MAF_INRAE=40.506;MAF_USDA=23.529
NC_035094.1	52508876	.	A	C	.	.	MAF_INRAE=16.667;MAF_USDA=10.0
NC_035094.1	52508900	.	T	G	.	.	MAF_USDA=10.588
NC_035094.1	52508919	.	G	C	.	.	MAF_USDA=1.639
NC_035094.1	52508937	.	G	T	.	.	MAF_INRAE=5.263;MAF_USDA=2.459
NC_035094.1	52509001	.	C	A	.	.	MAF_INRAE=12.025;MAF_USDA=8.235
NC_035094.1	52509025	.	C	T	.	.	MAF_INRAE=5.0
NC_035094.1	52509048	.	T	A	.	.	MAF_INRAE=4.167
NC_035094.1	52509051	.	G	A	.	.	MAF_INRAE=41.139;MAF_USDA=24.118
NC_035094.1	52509092	.	C	G	.	.	MAF_USDA=2.459
NC_035094.1	52509110	.	A	T	.	.	MAF_INRAE=27.215;MAF_USDA=11.176
NC_035094.1	52509130	.	G	C	.	.	MAF_INRAE=41.139;MAF_USDA=25.294
NC_035094.1	52509131	.	T	C	.	.	MAF_INRAE=40.833;MAF_USDA=25.294
NC_035094.1	52509155	.	C	G	.	.	MAF_INRAE=41.139;MAF_USDA=22.941
NC_035094.1	52509191	.	C	T	.	.	MAF_INRAE=5.263;MAF_USDA=9.412
NC_035094.1	52509203	.	A	G	.	.	MAF_USDA=4.918
NC_035094.1	52509223	.	T	A	.	.	MAF_INRAE=8.333;MAF_USDA=8.235
NC_035094.1	52509227	.	C	T	.	.	MAF_INRAE=5.263;MAF_USDA=9.412
NC_035094.1	52509252	.	G	A	.	.	MAF_INRAE=18.421;MAF_USDA=8.333
NC_035094.1	52509297	.	T	G	.	.	MAF_INRAE=39.474;MAF_USDA=23.214
NC_035094.1	52509306	.	C	A	.	.	MAF_INRAE=39.474;MAF_USDA=22.619
NC_035094.1	52509331	.	C	T	.	.	MAF_USDA=3.279
NC_035094.1	52509342	.	A	G	.	.	MAF_USDA=16.667
NC_035094.1	52509357	.	A	G	.	.	MAF_INRAE=34.211;MAF_USDA=11.176
NC_035094.1	52509391	.	T	C	.	.	MAF_INRAE=39.873;MAF_USDA=24.118
NC_035094.1	52509415	.	A	G	.	.	MAF_INRAE=8.861;MAF_USDA=4.098
NC_035094.1	52509421	.	T	C	.	.	MAF_INRAE=13.291;MAF_USDA=9.412
NC_035094.1	52509455	.	G	T	.	.	MAF_USDA=1.639
NC_035094.1	52509460	.	G	A	.	.	MAF_USDA=2.459
NC_035094.1	52509462	.	A	G	.	.	MAF_USDA=2.459
NC_035094.1	52509463	.	T	C	.	.	MAF_USDA=20.833
NC_035094.1	52509464	.	C	T	.	.	MAF_INRAE=45.57;MAF_USDA=27.647
NC_035094.1	52509493	.	C	T	.	.	MAF_USDA=1.639
NC_035094.1	52509532	.	C	A	.	.	MAF_USDA=2.459
NC_035094.1	52509592	.	T	C	.	.	MAF_INRAE=5.263;MAF_USDA=10.0
NC_035094.1	52509654	.	C	A	.	.	MAF_USDA=2.459
NC_035094.1	52509655	.	A	C	.	.	MAF_INRAE=42.105;MAF_USDA=24.118
NC_035094.1	52509675	.	A	G	.	.	MAF_USDA=31.765
NC_035094.1	52509696	.	C	A	.	.	MAF_USDA=27.647
NC_035094.1	52509697	.	T	A	.	.	MAF_USDA=16.471
NC_035094.1	52509708	.	C	A	.	.	MAF_USDA=4.918
NC_035094.1	52509716	.	T	A	.	.	MAF_USDA=11.176
NC_035094.1	52510479	.	T	C	.	.	MAF_USDA=2.459
NC_035094.1	52510677	.	C	T	.	.	MAF_INRAE=4.167
NC_035094.1	52510693	.	G	T	.	.	MAF_USDA=1.639
NC_035094.1	52510697	.	T	G	.	.	MAF_USDA=4.098
NC_035094.1	52510713	.	G	A	.	.	MAF_USDA=4.918
NC_035094.1	52510753	.	T	G	.	.	MAF_USDA=3.279
NC_035094.1	52510768	.	C	T	.	.	MAF_USDA=1.639
NC_035094.1	52510773	.	C	A	.	.	MAF_INRAE=15.823;MAF_USDA=4.098
NC_035094.1	52510906	.	C	A	.	.	MAF_USDA=4.918
NC_035094.1	52510907	.	A	G	.	.	MAF_USDA=4.918
NC_035094.1	52510909	.	G	A	.	.	MAF_INRAE=15.823;MAF_USDA=4.098
NC_035094.1	52510959	.	G	C	.	.	MAF_INRAE=48.734;MAF_USDA=38.235
NC_035094.1	52511073	.	G	T	.	.	MAF_INRAE=31.646;MAF_USDA=18.235
NC_035094.1	52511114	.	C	T	.	.	MAF_INRAE=15.823;MAF_USDA=4.098
NC_035094.1	52511134	.	G	A	.	.	MAF_INRAE=15.823;MAF_USDA=4.098
NC_035094.1	52511595	.	C	T	.	.	MAF_USDA=4.918
NC_035094.1	52511605	.	A	G	.	.	MAF_INRAE=46.835;MAF_USDA=44.118
NC_035094.1	52511610	.	A	T	.	.	MAF_INRAE=15.0;MAF_USDA=2.083
NC_035094.1	52511710	.	G	A	.	.	MAF_USDA=1.639
NC_035094.1	52511858	.	G	A	.	.	MAF_INRAE=5.263;MAF_USDA=2.459
NC_035094.1	52511955	.	A	G	.	.	MAF_INRAE=5.263;MAF_USDA=4.098
NC_035094.1	52511976	.	C	G	.	.	MAF_INRAE=5.263;MAF_USDA=17.647
NC_035094.1	52512005	.	C	G	.	.	MAF_INRAE=16.456;MAF_USDA=17.647
NC_035094.1	52512084	.	C	T	.	.	MAF_USDA=4.918
NC_035094.1	52512091	.	C	T	.	.	MAF_INRAE=3.333
NC_035094.1	52512134	.	C	T	.	.	MAF_INRAE=10.0;MAF_USDA=2.083
NC_035094.1	52512153	.	C	T	.	.	MAF_INRAE=31.013;MAF_USDA=18.235
NC_035094.1	52512201	.	C	A	.	.	MAF_INRAE=46.667;MAF_USDA=50.0
NC_035094.1	52512203	.	A	T	.	.	MAF_INRAE=46.667;MAF_USDA=50.0
NC_035094.1	52512229	.	T	C	.	.	MAF_INRAE=22.785;MAF_USDA=8.235
NC_035094.1	52512230	.	G	T	.	.	MAF_INRAE=21.667;MAF_USDA=8.235
NC_035094.1	52512257	.	T	G	.	.	MAF_INRAE=48.734;MAF_USDA=47.647
NC_035094.1	52512258	.	T	C	.	.	MAF_INRAE=49.167;MAF_USDA=47.647
NC_035094.1	52512261	.	C	T	.	.	MAF_INRAE=48.101;MAF_USDA=26.471
NC_035094.1	52512273	.	G	T	.	.	MAF_USDA=1.639
NC_035094.1	52512274	.	T	A	.	.	MAF_USDA=1.639
NC_035094.1	52512295	.	T	C	.	.	MAF_INRAE=47.468;MAF_USDA=29.167
NC_035094.1	52512315	.	T	C	.	.	MAF_INRAE=48.734;MAF_USDA=47.647
NC_035094.1	52512316	.	G	A	.	.	MAF_INRAE=45.833;MAF_USDA=48.235
NC_035094.1	52512378	.	C	T	.	.	MAF_INRAE=8.333;MAF_USDA=19.412
NC_035094.1	52512432	.	T	C	.	.	MAF_INRAE=40.506;MAF_USDA=42.941
NC_035094.1	52512436	.	C	T	.	.	MAF_USDA=4.167
NC_035094.1	52512455	.	C	G	.	.	MAF_INRAE=5.0
NC_035094.1	52512536	.	T	G	.	.	MAF_INRAE=9.167;MAF_USDA=1.176
NC_035094.1	52512540	.	T	A	.	.	MAF_USDA=11.475
NC_035094.1	52512550	.	G	A	.	.	MAF_USDA=10.656
NC_035094.1	52512563	.	C	T	.	.	MAF_USDA=10.656
NC_035094.1	52512618	.	C	A	.	.	MAF_INRAE=46.835;MAF_USDA=49.412
NC_035094.1	52512748	.	C	T	.	.	MAF_USDA=13.934
NC_035094.1	52512831	.	A	G	.	.	MAF_USDA=8.333
NC_035094.1	52512949	.	A	G	.	.	MAF_INRAE=18.354;MAF_USDA=14.881
NC_035094.1	52512952	.	C	A	.	.	MAF_USDA=3.333
NC_035094.1	52513021	.	C	A	.	.	MAF_USDA=6.667
NC_035094.1	52513092	.	C	G	.	.	MAF_USDA=7.377
NC_035094.1	52513098	.	T	C	.	.	MAF_USDA=1.639
NC_035094.1	52513153	.	G	C	.	.	MAF_INRAE=9.167
NC_035094.1	52513156	.	G	A	.	.	MAF_INRAE=31.646;MAF_USDA=37.647
NC_035094.1	52513163	.	T	C	.	.	MAF_INRAE=11.392;MAF_USDA=7.647
NC_035094.1	52513166	.	T	A	.	.	MAF_INRAE=13.291;MAF_USDA=13.529
NC_035094.1	52513200	.	C	A	.	.	MAF_INRAE=15.823;MAF_USDA=4.098
NC_035094.1	52513210	.	T	C	.	.	MAF_INRAE=31.646;MAF_USDA=17.647
NC_035094.1	52513218	.	G	A	.	.	MAF_INRAE=9.167
NC_035094.1	52513221	.	C	G	.	.	MAF_INRAE=12.658;MAF_USDA=17.647
NC_035094.1	52513289	.	A	C	.	.	MAF_INRAE=10.526;MAF_USDA=11.176
NC_035094.1	52513295	.	A	C	.	.	MAF_INRAE=12.658;MAF_USDA=14.706
NC_035094.1	52513299	.	A	T	.	.	MAF_USDA=10.588
NC_035094.1	52513350	.	A	C	.	.	MAF_INRAE=9.167
NC_035094.1	52513386	.	T	C	.	.	MAF_INRAE=25.316;MAF_USDA=28.235
NC_035094.1	52513418	.	A	G	.	.	MAF_INRAE=32.911;MAF_USDA=29.412
NC_035094.1	52513468	.	G	A	.	.	MAF_USDA=18.235
NC_035094.1	52513594	.	C	T	.	.	MAF_INRAE=23.418;MAF_USDA=12.353
NC_035094.1	52513595	.	C	A	.	.	MAF_INRAE=22.5;MAF_USDA=12.941
NC_035094.1	52513669	.	A	T	.	.	MAF_USDA=4.098
NC_035094.1	52513697	.	T	C	.	.	MAF_USDA=4.918
NC_035094.1	52513711	.	C	T	.	.	MAF_INRAE=38.608;MAF_USDA=20.0
NC_035094.1	52513722	.	A	T	.	.	MAF_INRAE=12.025;MAF_USDA=8.235
NC_035094.1	52513731	.	G	T	.	.	MAF_INRAE=24.051;MAF_USDA=17.059
NC_035094.1	52513784	.	T	G	.	.	MAF_INRAE=36.709;MAF_USDA=33.333
NC_035094.1	52513832	.	C	A	.	.	MAF_INRAE=32.911;MAF_USDA=41.566
NC_035094.1	52513880	.	T	C	.	.	MAF_INRAE=33.333;MAF_USDA=36.957
NC_035094.1	52513894	.	T	A	.	.	MAF_USDA=17.391
NC_035094.1	52513915	.	C	T	.	.	MAF_INRAE=33.333
NC_035094.1	52514247	.	C	A	.	.	MAF_USDA=6.25
NC_035094.1	52514359	.	G	T	.	.	MAF_INRAE=5.263
NC_035094.1	52514441	.	G	A	.	.	MAF_INRAE=23.684;MAF_USDA=9.524
NC_035094.1	52514447	.	G	T	.	.	MAF_INRAE=15.789;MAF_USDA=7.229
NC_035094.1	52514486	.	C	T	.	.	MAF_INRAE=15.789;MAF_USDA=7.143
NC_035094.1	52514525	.	T	G	.	.	MAF_USDA=7.317
NC_035094.1	52514527	.	T	C	.	.	MAF_USDA=22.917
NC_035094.1	52514529	.	G	A	.	.	MAF_USDA=25.0
NC_035094.1	52514553	.	C	T	.	.	MAF_USDA=1.695
NC_035094.1	52514565	.	C	A	.	.	MAF_USDA=2.542
NC_035094.1	52514566	.	A	G	.	.	MAF_USDA=1.695
NC_035094.1	52514714	.	T	C	.	.	MAF_USDA=3.279
NC_035094.1	52514746	.	A	G	.	.	MAF_INRAE=37.342;MAF_USDA=30.588
NC_035094.1	52514754	.	A	G	.	.	MAF_INRAE=22.785;MAF_USDA=3.529
NC_035094.1	52514803	.	G	T	.	.	MAF_INRAE=7.5;MAF_USDA=9.016
NC_035094.1	52514830	.	G	A	.	.	MAF_INRAE=39.873;MAF_USDA=38.235
NC_035094.1	52514844	.	G	C	.	.	MAF_INRAE=33.544;MAF_USDA=44.118
NC_035094.1	52514845	.	A	T	.	.	MAF_INRAE=8.333;MAF_USDA=8.197
NC_035094.1	52514846	.	T	C	.	.	MAF_INRAE=8.333;MAF_USDA=8.197
NC_035094.1	52514861	.	G	C	.	.	MAF_INRAE=37.975;MAF_USDA=25.294
NC_035094.1	52514873	.	C	T	.	.	MAF_INRAE=37.975;MAF_USDA=26.471
NC_035094.1	52514890	.	A	G	.	.	MAF_USDA=1.639
NC_035094.1	52514907	.	G	T	.	.	MAF_INRAE=37.342;MAF_USDA=21.176
NC_035094.1	52514973	.	G	A	.	.	MAF_USDA=40.476
NC_035094.1	52514990	.	A	C	.	.	MAF_INRAE=5.263
NC_035094.1	52515050	.	T	A	.	.	MAF_INRAE=10.127;MAF_USDA=33.333
NC_035094.1	52515052	.	T	C	.	.	MAF_INRAE=34.167;MAF_USDA=33.333
NC_035094.1	52515059	.	T	C	.	.	MAF_INRAE=3.333;MAF_USDA=10.656
NC_035094.1	52515113	.	T	C	.	.	MAF_INRAE=41.772;MAF_USDA=27.059
NC_035094.1	52515129	.	A	T	.	.	MAF_INRAE=35.443;MAF_USDA=34.706
NC_035094.1	52515161	.	G	T	.	.	MAF_USDA=2.353
NC_035094.1	52515211	.	A	T	.	.	MAF_INRAE=10.759;MAF_USDA=4.118
NC_035094.1	52515270	.	G	T	.	.	MAF_INRAE=34.177;MAF_USDA=11.765
NC_035094.1	52515373	.	ATA	ATT	.	.	MAF_USDA=37.5
NC_035094.1	52515375	.	A	T	.	.	MAF_INRAE=17.5
NC_035094.1	52515382	.	T	A	.	.	MAF_INRAE=17.5;MAF_USDA=37.5
NC_035094.1	52515383	.	A	T	.	.	MAF_USDA=9.412
NC_035094.1	52515422	.	A	G	.	.	MAF_USDA=5.294
NC_035094.1	52515495	.	G	A	.	.	MAF_USDA=1.639
NC_035094.1	52515504	.	T	C	.	.	MAF_USDA=1.639
NC_035094.1	52515563	.	C	T	.	.	MAF_INRAE=32.278;MAF_USDA=21.176
NC_035094.1	52515584	.	T	C	.	.	MAF_USDA=3.279
NC_035094.1	52515609	.	T	A	.	.	MAF_INRAE=32.278;MAF_USDA=21.429
NC_035094.1	52515640	.	C	T	.	.	MAF_INRAE=31.646;MAF_USDA=21.176
NC_035094.1	52515684	.	A	G	.	.	MAF_INRAE=35.443;MAF_USDA=30.0
NC_035094.1	52515706	.	A	G	.	.	MAF_INRAE=31.646;MAF_USDA=21.176
NC_035094.1	52515735	.	G	T	.	.	MAF_USDA=12.295
NC_035094.1	52515753	.	G	T	.	.	MAF_INRAE=31.646;MAF_USDA=20.588
NC_035094.1	52515755	.	T	G	.	.	MAF_INRAE=35.0;MAF_USDA=21.765
NC_035094.1	52515761	.	G	T	.	.	MAF_INRAE=15.823;MAF_USDA=3.279
NC_035094.1	52515896	.	A	T	.	.	MAF_INRAE=31.646;MAF_USDA=20.0
NC_035094.1	52515933	.	G	T	.	.	MAF_INRAE=15.789;MAF_USDA=8.824
NC_035094.1	52515984	.	C	A	.	.	MAF_INRAE=45.57;MAF_USDA=20.588
NC_035094.1	52516018	.	T	C	.	.	MAF_INRAE=31.646;MAF_USDA=20.588
NC_035094.1	52516030	.	G	C	.	.	MAF_INRAE=32.278;MAF_USDA=20.588
NC_035094.1	52516034	.	A	T	.	.	MAF_INRAE=49.167;MAF_USDA=20.588
NC_035094.1	52516035	.	C	T	.	.	MAF_INRAE=49.167;MAF_USDA=20.588
NC_035094.1	52516037	.	G	A	.	.	MAF_INRAE=35.833;MAF_USDA=20.588
NC_035094.1	52516139	.	C	G	.	.	MAF_INRAE=31.646;MAF_USDA=20.0
NC_035094.1	52516158	.	G	A	.	.	MAF_INRAE=45.57;MAF_USDA=20.588
NC_035094.1	52516208	.	T	G	.	.	MAF_INRAE=31.646;MAF_USDA=21.176
NC_035094.1	52516264	.	G	T	.	.	MAF_USDA=1.639
NC_035094.1	52516272	.	T	G	.	.	MAF_INRAE=31.646;MAF_USDA=21.176
NC_035094.1	52516336	.	A	G	.	.	MAF_USDA=1.639
NC_035094.1	52516343	.	C	T	.	.	MAF_INRAE=10.526;MAF_USDA=8.824
NC_035094.1	52516402	.	G	A	.	.	MAF_USDA=1.639
NC_035094.1	52516508	.	G	A	.	.	MAF_INRAE=45.57;MAF_USDA=30.0
NC_035094.1	52516571	.	A	G	.	.	MAF_USDA=1.639
NC_035094.1	52516671	.	A	T	.	.	MAF_INRAE=15.19;MAF_USDA=4.098
NC_035094.1	52516706	.	T	C	.	.	MAF_INRAE=8.333;MAF_USDA=2.083
NC_035094.1	52516775	.	A	C	.	.	MAF_INRAE=20.253;MAF_USDA=8.824
NC_035094.1	52516786	.	G	A	.	.	MAF_USDA=1.639
NC_035094.1	52516920	.	A	G	.	.	MAF_INRAE=15.789;MAF_USDA=8.235
NC_035094.1	52517082	.	A	C	.	.	MAF_USDA=1.639
NC_035094.1	52517115	.	T	C	.	.	MAF_INRAE=31.646;MAF_USDA=17.059
NC_035094.1	52517295	.	G	C	.	.	MAF_INRAE=45.57;MAF_USDA=20.0
NC_035094.1	52517433	.	T	C	.	.	MAF_USDA=1.639
NC_035094.1	52517551	.	T	C	.	.	MAF_USDA=8.197
NC_035094.1	52517579	.	T	C	.	.	MAF_INRAE=22.785;MAF_USDA=4.118
NC_035094.1	52517619	.	A	C	.	.	MAF_INRAE=5.263
NC_035094.1	52517621	.	A	G	.	.	MAF_USDA=1.639
NC_035094.1	52517624	.	A	T	.	.	MAF_USDA=1.639
NC_035094.1	52517879	.	G	A	.	.	MAF_INRAE=45.57;MAF_USDA=27.059
NC_035094.1	52517934	.	C	T	.	.	MAF_USDA=9.016
NC_035094.1	52518130	.	A	G	.	.	MAF_USDA=20.833
NC_035094.1	52518233	.	G	T	.	.	MAF_USDA=1.639
NC_035094.1	52518243	.	G	A	.	.	MAF_USDA=1.639
NC_035094.1	52518258	.	G	A	.	.	MAF_INRAE=5.0;MAF_USDA=7.377
NC_035094.1	52518263	.	G	A	.	.	MAF_USDA=1.639
NC_035094.1	52518302	.	G	T	.	.	MAF_INRAE=15.19;MAF_USDA=3.279
NC_035094.1	52518304	.	T	C	.	.	MAF_USDA=17.213
NC_035094.1	52518356	.	G	T	.	.	MAF_INRAE=11.392;MAF_USDA=14.583
NC_035094.1	52518408	.	C	A	.	.	MAF_USDA=1.639
NC_035094.1	52518444	.	C	T	.	.	MAF_USDA=1.639
NC_035094.1	52518445	.	G	A	.	.	MAF_INRAE=4.167
NC_035094.1	52518459	.	T	G	.	.	MAF_USDA=1.639
NC_035094.1	52518489	.	T	A	.	.	MAF_USDA=3.279
NC_035094.1	52518490	.	A	C	.	.	MAF_USDA=8.333
NC_035094.1	52518495	.	T	A	.	.	MAF_USDA=1.639
NC_035094.1	52518558	.	C	A	.	.	MAF_USDA=1.639
NC_035094.1	52518562	.	G	A	.	.	MAF_USDA=1.639
NC_035094.1	52518563	.	A	C	.	.	MAF_USDA=1.639
NC_035094.1	52518566	.	T	C	.	.	MAF_USDA=1.639
NC_035094.1	52518567	.	G	A	.	.	MAF_USDA=1.639
NC_035094.1	52518574	.	A	G	.	.	MAF_USDA=4.706
NC_035094.1	52518682	.	A	C	.	.	MAF_USDA=1.639
NC_035094.1	52518720	.	A	T	.	.	MAF_USDA=1.639
NC_035094.1	52518742	.	G	C	.	.	MAF_USDA=11.475
NC_035094.1	52518845	.	G	C	.	.	MAF_INRAE=15.823;MAF_USDA=3.279
NC_035094.1	52518988	.	C	T	.	.	MAF_INRAE=13.291;MAF_USDA=14.118
NC_035094.1	52519030	.	C	G	.	.	MAF_USDA=1.639
NC_035094.1	52519031	.	A	G	.	.	MAF_USDA=1.639
NC_035094.1	52519038	.	G	A	.	.	MAF_USDA=3.279
NC_035094.1	52519048	.	A	T	.	.	MAF_USDA=1.639
NC_035094.1	52519144	.	T	G	.	.	MAF_USDA=1.176
NC_035094.1	52519359	.	T	C	.	.	MAF_USDA=3.279
NC_035094.1	52519374	.	C	T	.	.	MAF_USDA=2.459
NC_035094.1	52519528	.	G	A	.	.	MAF_USDA=11.176
NC_035094.1	52519548	.	A	C	.	.	MAF_INRAE=10.127;MAF_USDA=9.412
NC_035094.1	52519571	.	T	A	.	.	MAF_USDA=3.279
NC_035094.1	52519572	.	G	T	.	.	MAF_USDA=3.279
NC_035094.1	52519573	.	G	A	.	.	MAF_USDA=1.639
NC_035094.1	52519579	.	C	A	.	.	MAF_INRAE=10.127;MAF_USDA=7.647
NC_035094.1	52519606	.	G	A	.	.	MAF_INRAE=4.167;MAF_USDA=2.459
NC_035094.1	52519622	.	C	A	.	.	MAF_USDA=4.098
NC_035094.1	52519660	.	C	A	.	.	MAF_INRAE=5.263
NC_035094.1	52519803	.	C	T	.	.	MAF_USDA=3.279
NC_035094.1	52519873	.	G	A	.	.	MAF_USDA=4.098
NC_035094.1	52519952	.	G	A	.	.	MAF_USDA=12.353
NC_035094.1	52519959	.	G	A	.	.	MAF_USDA=7.377
NC_035094.1	52520006	.	A	T	.	.	MAF_INRAE=14.167
NC_035094.1	52520572	.	G	T	.	.	MAF_USDA=3.333
NC_035094.1	52520633	.	G	A	.	.	MAF_USDA=1.639
NC_035094.1	52520652	.	C	G	.	.	MAF_USDA=11.475
NC_035094.1	52520996	.	A	G	.	.	MAF_USDA=8.235
NC_035094.1	52521004	.	C	G	.	.	MAF_INRAE=30.38;MAF_USDA=39.412
NC_035094.1	52521059	.	T	C	.	.	MAF_USDA=10.656
NC_035094.1	52521187	.	A	G	.	.	MAF_INRAE=8.333;MAF_USDA=10.0
NC_035094.1	52521207	.	G	C	.	.	MAF_INRAE=49.367;MAF_USDA=22.941
NC_035094.1	52521229	.	A	G	.	.	MAF_INRAE=50.0;MAF_USDA=31.765
NC_035094.1	52521284	.	A	C	.	.	MAF_USDA=2.459
NC_035094.1	52521432	.	G	A	.	.	MAF_INRAE=5.263;MAF_USDA=12.941
NC_035094.1	52521485	.	G	A	.	.	MAF_INRAE=33.544;MAF_USDA=47.647
NC_035094.1	52521528	.	A	T	.	.	MAF_INRAE=4.167;MAF_USDA=3.279
NC_035094.1	52521535	.	G	A	.	.	MAF_INRAE=24.167;MAF_USDA=5.738
NC_035094.1	52521592	.	A	C	.	.	MAF_INRAE=5.0;MAF_USDA=15.574
NC_035094.1	52521617	.	T	A	.	.	MAF_INRAE=17.089;MAF_USDA=22.941
NC_035094.1	52521662	.	G	A	.	.	MAF_USDA=33.333
NC_035094.1	52521663	.	T	G	.	.	MAF_USDA=41.176
NC_035094.1	52521665	.	A	T	.	.	MAF_USDA=41.176
NC_035094.1	52521666	.	T	C	.	.	MAF_INRAE=25.833;MAF_USDA=41.176
NC_035094.1	52521705	.	C	T	.	.	MAF_INRAE=5.263
NC_035094.1	52521891	.	A	G	.	.	MAF_INRAE=16.456;MAF_USDA=18.824
NC_035094.1	52521907	.	G	A	.	.	MAF_USDA=1.639
NC_035094.1	52521963	.	C	T	.	.	MAF_INRAE=8.228;MAF_USDA=17.059
NC_035094.1	52521983	.	T	A	.	.	MAF_INRAE=10.127;MAF_USDA=7.059
NC_035094.1	52522001	.	T	A	.	.	MAF_USDA=1.639
NC_035094.1	52522032	.	T	C	.	.	MAF_INRAE=9.494;MAF_USDA=5.294
NC_035094.1	52522049	.	A	G	.	.	MAF_INRAE=9.494;MAF_USDA=6.471
NC_035094.1	52522068	.	A	T	.	.	MAF_USDA=1.639
NC_035094.1	52522069	.	C	T	.	.	MAF_USDA=1.639
NC_035094.1	52522070	.	A	C	.	.	MAF_INRAE=9.494;MAF_USDA=6.471
NC_035094.1	52522128	.	G	A	.	.	MAF_USDA=1.639
NC_035094.1	52522139	.	A	G	.	.	MAF_USDA=1.639
NC_035094.1	52522258	.	A	T	.	.	MAF_INRAE=17.722;MAF_USDA=2.941
NC_035094.1	52522262	.	T	C	.	.	MAF_INRAE=4.167;MAF_USDA=9.412
NC_035094.1	52522270	.	C	G	.	.	MAF_INRAE=15.789;MAF_USDA=10.417
NC_035094.1	52522339	.	G	A	.	.	MAF_INRAE=25.316;MAF_USDA=3.529
NC_035094.1	52522425	.	C	T	.	.	MAF_INRAE=4.167;MAF_USDA=10.0
NC_035094.1	52522595	.	T	G	.	.	MAF_USDA=2.459
NC_035094.1	52522615	.	T	C	.	.	MAF_USDA=2.459
NC_035094.1	52522647	.	T	A	.	.	MAF_USDA=1.639
NC_035094.1	52522659	.	C	G	.	.	MAF_INRAE=5.263
NC_035094.1	52522664	.	C	A	.	.	MAF_USDA=2.459
NC_035094.1	52522734	.	T	C	.	.	MAF_INRAE=6.962;MAF_USDA=6.548
NC_035094.1	52522745	.	C	T	.	.	MAF_USDA=1.667
NC_035094.1	52522771	.	A	T	.	.	MAF_INRAE=4.167;MAF_USDA=4.098
NC_035094.1	52522792	.	G	A	.	.	MAF_USDA=1.639
NC_035094.1	52522949	.	G	C	.	.	MAF_USDA=4.167
NC_035094.1	52522965	.	T	A	.	.	MAF_INRAE=27.848;MAF_USDA=37.059
NC_035094.1	52522967	.	T	G	.	.	MAF_INRAE=30.0;MAF_USDA=37.059
NC_035094.1	52522987	.	A	T	.	.	MAF_INRAE=21.053;MAF_USDA=4.706
NC_035094.1	52523029	.	C	T	.	.	MAF_INRAE=20.886;MAF_USDA=27.647
NC_035094.1	52523038	.	C	T	.	.	MAF_INRAE=5.263;MAF_USDA=5.738
NC_035094.1	52523046	.	G	A	.	.	MAF_INRAE=20.886;MAF_USDA=23.529
NC_035094.1	52523150	.	C	A	.	.	MAF_INRAE=21.519;MAF_USDA=25.882
NC_035094.1	52523327	.	C	T	.	.	MAF_USDA=2.459
NC_035094.1	52523342	.	A	G	.	.	MAF_USDA=8.197
NC_035094.1	52523346	.	A	G	.	.	MAF_USDA=6.557
NC_035094.1	52523356	.	G	A	.	.	MAF_INRAE=4.167
NC_035094.1	52523383	.	A	T	.	.	MAF_USDA=6.557
NC_035094.1	52523391	.	G	A	.	.	MAF_USDA=4.098
NC_035094.1	52523462	.	A	G	.	.	MAF_USDA=4.918
NC_035094.1	52523520	.	C	A	.	.	MAF_USDA=1.765
NC_035094.1	52523535	.	C	T	.	.	MAF_USDA=1.639
NC_035094.1	52523536	.	G	A	.	.	MAF_USDA=4.098
NC_035094.1	52523539	.	A	C	.	.	MAF_USDA=4.098
NC_035094.1	52523540	.	C	A	.	.	MAF_USDA=3.279
NC_035094.1	52523553	.	C	T	.	.	MAF_INRAE=5.263;MAF_USDA=2.083
NC_035094.1	52524895	.	C	T	.	.	MAF_INRAE=1.667
NC_035094.1	52524930	.	C	T	.	.	MAF_INRAE=4.167
NC_035094.1	52524963	.	T	C	.	.	MAF_USDA=22.917
NC_035094.1	52524974	.	T	C	.	.	MAF_USDA=43.75
NC_035094.1	52525000	.	C	T	.	.	MAF_USDA=10.417
NC_035094.1	52525009	.	T	C	.	.	MAF_USDA=39.583
NC_035094.1	52525035	.	T	C	.	.	MAF_USDA=45.833
NC_035094.1	52525041	.	G	A	.	.	MAF_USDA=5.738
NC_035094.1	52525045	.	G	C	.	.	MAF_USDA=3.279
NC_035094.1	52525131	.	A	T	.	.	MAF_INRAE=31.667;MAF_USDA=27.083
NC_035094.1	52525137	.	A	T	.	.	MAF_INRAE=31.667;MAF_USDA=20.833
NC_035094.1	52525138	.	C	A	.	.	MAF_INRAE=15.833
NC_035094.1	52525180	.	A	G	.	.	MAF_USDA=2.459
NC_035094.1	52525204	.	C	A	.	.	MAF_INRAE=8.333;MAF_USDA=6.471
NC_035094.1	52525248	.	T	A	.	.	MAF_INRAE=4.167
NC_035094.1	52525251	.	A	G	.	.	MAF_INRAE=4.167
NC_035094.1	52525309	.	T	G	.	.	MAF_INRAE=22.5;MAF_USDA=30.0
NC_035094.1	52525318	.	T	A	.	.	MAF_INRAE=26.667;MAF_USDA=30.588
NC_035094.1	52525352	.	G	A	.	.	MAF_INRAE=22.5;MAF_USDA=28.824
NC_035094.1	52525377	.	A	C	.	.	MAF_INRAE=22.5;MAF_USDA=23.529
NC_035094.1	52525388	.	G	A	.	.	MAF_INRAE=22.5;MAF_USDA=24.118
NC_035094.1	52525604	.	G	A	.	.	MAF_USDA=8.333
NC_035094.1	52525641	.	C	T	.	.	MAF_USDA=14.407
NC_035094.1	52525709	.	T	C	.	.	MAF_USDA=2.5
NC_035094.1	52527591	.	A	T	.	.	MAF_INRAE=5.0
NC_035094.1	52527623	.	A	G	.	.	MAF_INRAE=19.62;MAF_USDA=4.167
NC_035094.1	52527697	.	C	A	.	.	MAF_USDA=2.5
NC_035094.1	52527822	.	T	C	.	.	MAF_INRAE=21.519;MAF_USDA=28.235
NC_035094.1	52527838	.	T	C	.	.	MAF_USDA=6.557
NC_035094.1	52527917	.	C	A	.	.	MAF_INRAE=4.167
NC_035094.1	52527967	.	A	G	.	.	MAF_INRAE=4.167;MAF_USDA=16.393
NC_035094.1	52527981	.	C	T	.	.	MAF_INRAE=31.646;MAF_USDA=41.176
NC_035094.1	52528036	.	G	A	.	.	MAF_INRAE=31.579;MAF_USDA=5.882
NC_035094.1	52528044	.	A	G	.	.	MAF_INRAE=20.253;MAF_USDA=36.471
NC_035094.1	52528053	.	T	C	.	.	MAF_INRAE=4.167;MAF_USDA=16.393
NC_035094.1	52528064	.	T	G	.	.	MAF_USDA=4.918
NC_035094.1	52528070	.	C	T	.	.	MAF_INRAE=27.215;MAF_USDA=45.882
NC_035094.1	52528087	.	G	A	.	.	MAF_INRAE=13.291;MAF_USDA=16.471
NC_035094.1	52528174	.	T	C	.	.	MAF_INRAE=13.924;MAF_USDA=25.294
NC_035094.1	52528189	.	A	T	.	.	MAF_USDA=8.333
NC_035094.1	52528259	.	G	C	.	.	MAF_INRAE=13.291;MAF_USDA=3.279
NC_035094.1	52528264	.	G	C	.	.	MAF_USDA=5.738
NC_035094.1	52528346	.	G	A	.	.	MAF_USDA=1.639
NC_035094.1	52528408	.	G	A	.	.	MAF_USDA=5.294
NC_035094.1	52528544	.	C	T	.	.	MAF_USDA=1.639
NC_035094.1	52528606	.	C	T	.	.	MAF_INRAE=5.263
NC_035094.1	52528638	.	T	C	.	.	MAF_USDA=6.557
NC_035094.1	52528759	.	A	T	.	.	MAF_USDA=2.459
NC_035094.1	52528776	.	A	T	.	.	MAF_USDA=6.557
NC_035094.1	52528831	.	T	A	.	.	MAF_INRAE=9.167;MAF_USDA=8.333
NC_035094.1	52528844	.	A	G	.	.	MAF_USDA=13.934
NC_035094.1	52528848	.	T	A	.	.	MAF_USDA=9.836
NC_035094.1	52529028	.	A	G	.	.	MAF_INRAE=9.167;MAF_USDA=7.059
NC_035094.1	52529035	.	A	T	.	.	MAF_INRAE=10.127;MAF_USDA=6.471
NC_035094.1	52529113	.	G	A	.	.	MAF_USDA=5.738
NC_035094.1	52529159	.	G	A	.	.	MAF_USDA=1.639
NC_035094.1	52529168	.	G	A	.	.	MAF_INRAE=10.526
NC_035094.1	52529169	.	A	G	.	.	MAF_USDA=3.279
NC_035094.1	52529185	.	G	A	.	.	MAF_INRAE=24.684;MAF_USDA=18.235
NC_035094.1	52529212	.	C	T	.	.	MAF_USDA=1.639
NC_035094.1	52529233	.	C	G	.	.	MAF_USDA=1.639
NC_035094.1	52529244	.	T	G	.	.	MAF_INRAE=9.167;MAF_USDA=7.059
NC_035094.1	52529255	.	G	A	.	.	MAF_USDA=1.639
NC_035094.1	52529313	.	T	A	.	.	MAF_USDA=6.557
NC_035094.1	52529332	.	C	A	.	.	MAF_INRAE=9.167;MAF_USDA=4.118
NC_035094.1	52529422	.	A	C	.	.	MAF_USDA=7.377
NC_035094.1	52529433	.	C	A	.	.	MAF_INRAE=4.167;MAF_USDA=11.475
NC_035094.1	52529461	.	A	C	.	.	MAF_INRAE=26.316
NC_035094.1	52529489	.	G	T	.	.	MAF_USDA=18.75
NC_035094.1	52529490	.	G	A	.	.	MAF_USDA=20.833
NC_035094.1	52529565	.	C	A	.	.	MAF_USDA=2.459
NC_035094.1	52529677	.	G	T	.	.	MAF_INRAE=37.342;MAF_USDA=30.588
NC_035094.1	52529682	.	A	G	.	.	MAF_INRAE=14.557;MAF_USDA=2.353
NC_035094.1	52529683	.	C	T	.	.	MAF_USDA=2.459
NC_035094.1	52529694	.	A	G	.	.	MAF_INRAE=5.263;MAF_USDA=9.412
NC_035094.1	52529860	.	C	T	.	.	MAF_INRAE=15.823;MAF_USDA=10.588
NC_035094.1	52529867	.	G	C	.	.	MAF_INRAE=10.127;MAF_USDA=6.471
NC_035094.1	52529909	.	C	G	.	.	MAF_INRAE=4.167;MAF_USDA=4.098
NC_035094.1	52530050	.	C	T	.	.	MAF_INRAE=41.139;MAF_USDA=22.941
NC_035094.1	52530051	.	A	G	.	.	MAF_INRAE=9.167;MAF_USDA=7.059
NC_035094.1	52530061	.	G	A	.	.	MAF_INRAE=13.291;MAF_USDA=10.588
NC_035094.1	52530062	.	T	G	.	.	MAF_INRAE=15.833;MAF_USDA=8.824
NC_035094.1	52530073	.	C	A	.	.	MAF_INRAE=14.557;MAF_USDA=4.167
NC_035094.1	52530079	.	A	T	.	.	MAF_INRAE=14.557;MAF_USDA=4.167
NC_035094.1	52530117	.	T	G	.	.	MAF_INRAE=24.684;MAF_USDA=13.529
NC_035094.1	52530119	.	A	C	.	.	MAF_INRAE=20.833;MAF_USDA=13.529
NC_035094.1	52530125	.	T	C	.	.	MAF_INRAE=10.127;MAF_USDA=7.059
NC_035094.1	52530151	.	C	A	.	.	MAF_USDA=1.639
NC_035094.1	52530167	.	A	G	.	.	MAF_INRAE=9.167;MAF_USDA=7.377
NC_035094.1	52530204	.	G	A	.	.	MAF_INRAE=9.167;MAF_USDA=5.738
NC_035094.1	52530224	.	G	C	.	.	MAF_USDA=4.098
NC_035094.1	52530286	.	C	T	.	.	MAF_USDA=1.639
NC_035094.1	52530354	.	G	C	.	.	MAF_INRAE=33.544;MAF_USDA=25.882
NC_035094.1	52530361	.	G	A	.	.	MAF_INRAE=9.167;MAF_USDA=7.647
NC_035094.1	52530363	.	G	A	.	.	MAF_USDA=12.5
NC_035094.1	52530364	.	A	T	.	.	MAF_INRAE=15.833;MAF_USDA=3.279
NC_035094.1	52530407	.	T	C	.	.	MAF_USDA=7.059
NC_035094.1	52530445	.	G	A	.	.	MAF_USDA=8.333
NC_035094.1	52530494	.	A	G	.	.	MAF_USDA=1.639
NC_035094.1	52530553	.	C	A	.	.	MAF_USDA=2.459
NC_035094.1	52530560	.	C	T	.	.	MAF_INRAE=10.127;MAF_USDA=11.446
NC_035094.1	52530592	.	G	A	.	.	MAF_INRAE=13.291;MAF_USDA=6.548
NC_035094.1	52530613	.	C	T	.	.	MAF_INRAE=10.833;MAF_USDA=13.855
NC_035094.1	52530616	.	G	C	.	.	MAF_INRAE=8.333;MAF_USDA=6.627
NC_035094.1	52530617	.	T	C	.	.	MAF_INRAE=8.333;MAF_USDA=6.627
NC_035094.1	52530624	.	C	T	.	.	MAF_USDA=1.639
NC_035094.1	52530630	.	C	T	.	.	MAF_INRAE=13.333;MAF_USDA=4.819
NC_035094.1	52530636	.	A	C	.	.	MAF_INRAE=13.924;MAF_USDA=4.819
NC_035094.1	52530642	.	C	T	.	.	MAF_INRAE=38.333;MAF_USDA=34.94
NC_035094.1	52530675	.	A	G	.	.	MAF_USDA=33.537
NC_035094.1	52530681	.	C	T	.	.	MAF_USDA=1.695
NC_035094.1	52530701	.	C	G	.	.	MAF_INRAE=9.167;MAF_USDA=4.545
NC_035094.1	52530705	.	A	G	.	.	MAF_INRAE=10.526
NC_035094.1	52530714	.	C	T	.	.	MAF_INRAE=9.167;MAF_USDA=4.545
NC_035094.1	52530718	.	A	T	.	.	MAF_USDA=4.31
NC_035094.1	52530719	.	C	A	.	.	MAF_USDA=5.172
NC_035094.1	52530721	.	G	A	.	.	MAF_INRAE=9.167;MAF_USDA=4.31
NC_035094.1	52530723	.	T	A	.	.	MAF_INRAE=9.167;MAF_USDA=4.31
NC_035094.1	52530729	.	A	G	.	.	MAF_INRAE=17.089;MAF_USDA=6.897
NC_035094.1	52530730	.	G	A	.	.	MAF_INRAE=9.167;MAF_USDA=5.172
NC_035094.1	52530903	.	G	A	.	.	MAF_USDA=2.459
NC_035094.1	52531006	.	C	A	.	.	MAF_USDA=12.295
NC_035094.1	52531047	.	A	T	.	.	MAF_USDA=1.639
NC_035094.1	52531104	.	G	T	.	.	MAF_INRAE=34.177;MAF_USDA=25.882
NC_035094.1	52531195	.	C	T	.	.	MAF_USDA=4.098
NC_035094.1	52531204	.	T	G	.	.	MAF_INRAE=34.81;MAF_USDA=24.706
NC_035094.1	52531233	.	A	C	.	.	MAF_INRAE=27.848;MAF_USDA=16.471
NC_035094.1	52531245	.	C	A	.	.	MAF_INRAE=9.167;MAF_USDA=1.639
NC_035094.1	52531348	.	G	A	.	.	MAF_INRAE=13.291;MAF_USDA=13.529
NC_035094.1	52531352	.	C	T	.	.	MAF_USDA=4.098
NC_035094.1	52531467	.	G	A	.	.	MAF_INRAE=39.241;MAF_USDA=15.882
NC_035094.1	52531512	.	C	T	.	.	MAF_INRAE=10.127;MAF_USDA=6.471
NC_035094.1	52531563	.	C	T	.	.	MAF_INRAE=9.167;MAF_USDA=2.353
NC_035094.1	52531570	.	C	A	.	.	MAF_USDA=9.016
NC_035094.1	52531586	.	T	C	.	.	MAF_USDA=1.639
NC_035094.1	52531658	.	G	T	.	.	MAF_INRAE=5.0
NC_035094.1	52531706	.	A	T	.	.	MAF_INRAE=5.696;MAF_USDA=2.083
NC_035094.1	52531729	.	T	A	.	.	MAF_INRAE=37.342;MAF_USDA=21.176
NC_035094.1	52531748	.	G	A	.	.	MAF_INRAE=48.734;MAF_USDA=29.412
NC_035094.1	52531784	.	G	A	.	.	MAF_USDA=5.294
NC_035094.1	52531787	.	T	C	.	.	MAF_INRAE=48.734;MAF_USDA=21.765
NC_035094.1	52531788	.	G	A	.	.	MAF_USDA=5.738
NC_035094.1	52531896	.	G	A	.	.	MAF_INRAE=5.696;MAF_USDA=2.083
NC_035094.1	52531912	.	C	A	.	.	MAF_INRAE=5.696;MAF_USDA=2.083
NC_035094.1	52531978	.	C	A	.	.	MAF_USDA=1.639
NC_035094.1	52531980	.	G	T	.	.	MAF_USDA=1.639
NC_035094.1	52532013	.	T	G	.	.	MAF_INRAE=5.063
NC_035094.1	52532163	.	T	C	.	.	MAF_INRAE=13.291;MAF_USDA=8.824
NC_035094.1	52532201	.	T	A	.	.	MAF_USDA=1.639
NC_035094.1	52532242	.	T	C	.	.	MAF_INRAE=42.405;MAF_USDA=38.235
NC_035094.1	52532266	.	A	T	.	.	MAF_USDA=3.279
NC_035094.1	52532287	.	G	A	.	.	MAF_INRAE=14.557;MAF_USDA=3.529
NC_035094.1	52532365	.	A	T	.	.	MAF_INRAE=41.772;MAF_USDA=36.471
NC_035094.1	52532415	.	G	C	.	.	MAF_USDA=2.5
NC_035094.1	52532417	.	G	A	.	.	MAF_USDA=1.667
NC_035094.1	52532618	.	C	T	.	.	MAF_INRAE=23.333;MAF_USDA=5.738
NC_035094.1	52532658	.	G	A	.	.	MAF_INRAE=5.263
NC_035094.1	52532673	.	C	T	.	.	MAF_INRAE=12.658;MAF_USDA=15.294
NC_035094.1	52532851	.	G	A	.	.	MAF_INRAE=4.167;MAF_USDA=12.295
NC_035094.1	52532898	.	C	T	.	.	MAF_INRAE=42.405;MAF_USDA=32.941
NC_035094.1	52532943	.	C	T	.	.	MAF_INRAE=32.278;MAF_USDA=21.765
NC_035094.1	52532964	.	T	C	.	.	MAF_INRAE=4.167;MAF_USDA=10.656
NC_035094.1	52532967	.	C	T	.	.	MAF_INRAE=4.167;MAF_USDA=10.656
NC_035094.1	52533173	.	G	A	.	.	MAF_INRAE=10.526
NC_035094.1	52533340	.	G	A	.	.	MAF_INRAE=10.127;MAF_USDA=6.471
NC_035094.1	52533399	.	G	A	.	.	MAF_INRAE=33.544;MAF_USDA=23.529
NC_035094.1	52533426	.	C	A	.	.	MAF_INRAE=4.167;MAF_USDA=10.656
NC_035094.1	52533437	.	C	T	.	.	MAF_USDA=1.639
NC_035094.1	52533496	.	T	A	.	.	MAF_INRAE=18.987;MAF_USDA=12.941
NC_035094.1	52533532	.	C	T	.	.	MAF_INRAE=4.167;MAF_USDA=9.836
NC_035094.1	52533546	.	T	C	.	.	MAF_INRAE=17.089;MAF_USDA=11.765
NC_035094.1	52533562	.	A	G	.	.	MAF_INRAE=19.62;MAF_USDA=13.529
NC_035094.1	52533621	.	T	C	.	.	MAF_INRAE=5.263;MAF_USDA=9.016
NC_035094.1	52533635	.	G	T	.	.	MAF_INRAE=36.709;MAF_USDA=23.529
NC_035094.1	52533650	.	C	A	.	.	MAF_INRAE=17.089;MAF_USDA=11.176
NC_035094.1	52533652	.	C	T	.	.	MAF_INRAE=20.833;MAF_USDA=11.176
NC_035094.1	52533691	.	C	A	.	.	MAF_INRAE=36.709;MAF_USDA=22.353
NC_035094.1	52533696	.	C	T	.	.	MAF_USDA=5.294
NC_035094.1	52533699	.	T	C	.	.	MAF_INRAE=46.203;MAF_USDA=34.118
NC_035094.1	52533703	.	A	G	.	.	MAF_USDA=1.639
NC_035094.1	52533711	.	G	A	.	.	MAF_INRAE=36.709;MAF_USDA=22.353
NC_035094.1	52533748	.	G	C	.	.	MAF_INRAE=10.127;MAF_USDA=5.882
NC_035094.1	52533943	.	C	T	.	.	MAF_INRAE=10.127;MAF_USDA=2.083
NC_035094.1	52534022	.	A	T	.	.	MAF_INRAE=17.089;MAF_USDA=10.588
NC_035094.1	52534028	.	C	T	.	.	MAF_INRAE=9.167;MAF_USDA=5.294
NC_035094.1	52534066	.	A	C	.	.	MAF_INRAE=9.167;MAF_USDA=5.294
NC_035094.1	52534099	.	C	T	.	.	MAF_USDA=8.197
NC_035094.1	52534100	.	C	T	.	.	MAF_USDA=8.197
NC_035094.1	52534101	.	T	G	.	.	MAF_USDA=8.197
NC_035094.1	52534168	.	T	C	.	.	MAF_USDA=9.836
NC_035094.1	52534170	.	G	T	.	.	MAF_INRAE=46.835;MAF_USDA=34.118
NC_035094.1	52534546	.	G	A	.	.	MAF_INRAE=20.253;MAF_USDA=7.647
NC_035094.1	52534569	.	A	C	.	.	MAF_USDA=6.557
NC_035094.1	52534588	.	G	A	.	.	MAF_INRAE=2.5
NC_035094.1	52534678	.	G	T	.	.	MAF_INRAE=10.526;MAF_USDA=3.279
NC_035094.1	52534695	.	C	T	.	.	MAF_INRAE=20.253;MAF_USDA=17.059
NC_035094.1	52534901	.	G	A	.	.	MAF_USDA=6.25
NC_035094.1	52534996	.	G	A	.	.	MAF_INRAE=43.671;MAF_USDA=32.941
NC_035094.1	52535058	.	G	A	.	.	MAF_INRAE=5.263
NC_035094.1	52535074	.	A	C	.	.	MAF_INRAE=5.263
NC_035094.1	52535183	.	A	G	.	.	MAF_INRAE=46.203;MAF_USDA=34.118
NC_035094.1	52535217	.	T	A	.	.	MAF_USDA=5.294
NC_035094.1	52535261	.	C	T	.	.	MAF_USDA=1.639
NC_035094.1	52535265	.	T	A	.	.	MAF_USDA=4.098
NC_035094.1	52535963	.	A	G	.	.	MAF_USDA=14.583
NC_035094.1	52535979	.	A	T	.	.	MAF_USDA=14.583
NC_035094.1	52536004	.	T	C	.	.	MAF_INRAE=15.789;MAF_USDA=6.471
NC_035094.1	52536005	.	C	T	.	.	MAF_USDA=6.471
NC_035094.1	52536151	.	G	A	.	.	MAF_INRAE=13.291;MAF_USDA=17.059
NC_035094.1	52536162	.	C	T	.	.	MAF_USDA=1.639
NC_035094.1	52536265	.	C	T	.	.	MAF_USDA=2.459
NC_035094.1	52536356	.	T	G	.	.	MAF_INRAE=15.19;MAF_USDA=8.824
NC_035094.1	52536369	.	A	G	.	.	MAF_USDA=1.639
NC_035094.1	52536383	.	T	G	.	.	MAF_INRAE=10.526;MAF_USDA=3.279
NC_035094.1	52536555	.	T	A	.	.	MAF_INRAE=27.5;MAF_USDA=25.41
NC_035094.1	52536559	.	A	C	.	.	MAF_INRAE=5.0
NC_035094.1	52536685	.	C	T	.	.	MAF_USDA=8.824
NC_035094.1	52536754	.	G	A	.	.	MAF_INRAE=37.975;MAF_USDA=13.529
NC_035094.1	52536762	.	A	C	.	.	MAF_USDA=1.639
NC_035094.1	52536792	.	G	A	.	.	MAF_INRAE=10.526;MAF_USDA=4.098
NC_035094.1	52536869	.	A	G	.	.	MAF_USDA=1.639
NC_035094.1	52536871	.	A	G	.	.	MAF_INRAE=4.167;MAF_USDA=22.131
NC_035094.1	52536945	.	G	A	.	.	MAF_USDA=1.639
NC_035094.1	52536950	.	C	A	.	.	MAF_USDA=1.639
NC_035094.1	52536954	.	C	T	.	.	MAF_USDA=2.459
NC_035094.1	52536955	.	G	A	.	.	MAF_INRAE=10.526;MAF_USDA=2.459
NC_035094.1	52536964	.	T	C	.	.	MAF_INRAE=37.975;MAF_USDA=14.706
NC_035094.1	52536977	.	T	C	.	.	MAF_INRAE=5.263;MAF_USDA=1.639
NC_035094.1	52537038	.	A	G	.	.	MAF_INRAE=37.975;MAF_USDA=15.294
NC_035094.1	52537055	.	T	A	.	.	MAF_USDA=1.639
NC_035094.1	52537057	.	ATTTTT	ATTTTG	.	.	MAF_USDA=29.167
NC_035094.1	52537062	.	T	G	.	.	MAF_INRAE=40.833
NC_035094.1	52537071	.	A	T	.	.	MAF_USDA=20.833
NC_035094.1	52537083	.	C	G	.	.	MAF_INRAE=37.975;MAF_USDA=13.529
NC_035094.1	52537101	.	C	A	.	.	MAF_INRAE=37.975;MAF_USDA=13.529
NC_035094.1	52537176	.	G	A	.	.	MAF_INRAE=5.0
NC_035094.1	52537190	.	T	G	.	.	MAF_INRAE=8.333;MAF_USDA=4.098
NC_035094.1	52537205	.	A	G	.	.	MAF_USDA=2.083
NC_035094.1	52537213	.	T	A	.	.	MAF_INRAE=5.263;MAF_USDA=8.197
NC_035094.1	52537227	.	A	C	.	.	MAF_USDA=2.586
NC_035094.1	52537228	.	A	C	.	.	MAF_USDA=4.31
NC_035094.1	52537237	.	A	C	.	.	MAF_INRAE=5.696;MAF_USDA=2.083
NC_035094.1	52537303	.	T	C	.	.	MAF_INRAE=6.329;MAF_USDA=2.083
NC_035094.1	52537323	.	C	T	.	.	MAF_INRAE=37.975;MAF_USDA=14.706
NC_035094.1	52537339	.	T	C	.	.	MAF_INRAE=37.975;MAF_USDA=14.706
NC_035094.1	52537382	.	T	G	.	.	MAF_USDA=9.412
NC_035094.1	52537397	.	G	T	.	.	MAF_INRAE=37.342;MAF_USDA=12.941
NC_035094.1	52537492	.	C	T	.	.	MAF_INRAE=6.329;MAF_USDA=3.529
NC_035094.1	52537508	.	T	C	.	.	MAF_INRAE=8.228;MAF_USDA=47.059
NC_035094.1	52537736	.	T	A	.	.	MAF_INRAE=10.526
NC_035094.1	52537791	.	G	A	.	.	MAF_INRAE=5.263;MAF_USDA=1.639
NC_035094.1	52537892	.	T	G	.	.	MAF_USDA=2.459
NC_035094.1	52537932	.	T	A	.	.	MAF_INRAE=10.526
NC_035094.1	52537933	.	T	A	.	.	MAF_INRAE=30.833;MAF_USDA=8.537
NC_035094.1	52538051	.	G	A	.	.	MAF_INRAE=5.063;MAF_USDA=2.459
NC_035094.1	52538164	.	C	A	.	.	MAF_USDA=31.25
NC_035094.1	52538165	.	G	A	.	.	MAF_INRAE=9.167;MAF_USDA=2.941
NC_035094.1	52538170	.	G	T	.	.	MAF_INRAE=10.127;MAF_USDA=6.471
NC_035094.1	52538180	.	T	G	.	.	MAF_INRAE=33.544;MAF_USDA=24.706
NC_035094.1	52538274	.	T	A	.	.	MAF_USDA=1.639
NC_035094.1	52538279	.	T	C	.	.	MAF_USDA=1.639
NC_035094.1	52538324	.	G	A	.	.	MAF_USDA=1.639
NC_035094.1	52538349	.	T	C	.	.	MAF_INRAE=46.203;MAF_USDA=40.588
NC_035094.1	52538358	.	G	T	.	.	MAF_INRAE=9.167;MAF_USDA=4.706
NC_035094.1	52538434	.	G	A	.	.	MAF_INRAE=13.924;MAF_USDA=3.279
NC_035094.1	52538541	.	T	G	.	.	MAF_INRAE=5.0;MAF_USDA=2.459
NC_035094.1	52538546	.	C	T	.	.	MAF_USDA=6.557
NC_035094.1	52538596	.	A	G	.	.	MAF_INRAE=5.063;MAF_USDA=3.279
NC_035094.1	52538622	.	A	T	.	.	MAF_USDA=1.639
NC_035094.1	52538755	.	G	T	.	.	MAF_INRAE=10.526
NC_035094.1	52538772	.	G	A	.	.	MAF_INRAE=13.924;MAF_USDA=18.235
NC_035094.1	52539135	.	G	A	.	.	MAF_USDA=32.353
NC_035094.1	52539253	.	G	C	.	.	MAF_USDA=1.639
NC_035094.1	52539300	.	C	A	.	.	MAF_INRAE=46.835;MAF_USDA=33.529
NC_035094.1	52539555	.	T	A	.	.	MAF_INRAE=34.81;MAF_USDA=12.5
NC_035094.1	52539567	.	A	T	.	.	MAF_INRAE=44.167
NC_035094.1	52539628	.	T	C	.	.	MAF_USDA=5.294
NC_035094.1	52539636	.	T	C	.	.	MAF_USDA=5.294
NC_035094.1	52539638	.	A	C	.	.	MAF_INRAE=13.924;MAF_USDA=18.824
NC_035094.1	52539672	.	T	A	.	.	MAF_INRAE=8.333;MAF_USDA=4.098
NC_035094.1	52539800	.	T	C	.	.	MAF_INRAE=8.333;MAF_USDA=4.098
NC_035094.1	52539975	.	C	A	.	.	MAF_USDA=2.459
NC_035094.1	52539979	.	A	T	.	.	MAF_INRAE=44.304;MAF_USDA=30.588
NC_035094.1	52540025	.	C	T	.	.	MAF_INRAE=47.468;MAF_USDA=34.118
NC_035094.1	52540099	.	G	A	.	.	MAF_USDA=2.459
NC_035094.1	52540163	.	T	G	.	.	MAF_INRAE=5.263
NC_035094.1	52540169	.	A	G	.	.	MAF_INRAE=13.924;MAF_USDA=18.235
NC_035094.1	52540205	.	C	A	.	.	MAF_INRAE=13.291;MAF_USDA=3.279
NC_035094.1	52540213	.	T	A	.	.	MAF_INRAE=15.789;MAF_USDA=12.5
NC_035094.1	52540294	.	A	G	.	.	MAF_USDA=3.333
NC_035094.1	52540297	.	G	A	.	.	MAF_USDA=27.976
NC_035094.1	52540329	.	G	A	.	.	MAF_USDA=12.5
NC_035094.1	52540379	.	T	A	.	.	MAF_USDA=37.5
NC_035094.1	52540410	.	T	A	.	.	MAF_USDA=35.417
NC_035094.1	52541625	.	G	A	.	.	MAF_USDA=12.5
NC_035094.1	52541672	.	C	A	.	.	MAF_INRAE=15.823;MAF_USDA=7.647
NC_035094.1	52541673	.	A	C	.	.	MAF_USDA=2.459
NC_035094.1	52541687	.	T	A	.	.	MAF_INRAE=13.291;MAF_USDA=7.647
NC_035094.1	52541745	.	A	G	.	.	MAF_USDA=22.131
NC_035094.1	52541753	.	C	A	.	.	MAF_INRAE=10.526
NC_035094.1	52541788	.	C	T	.	.	MAF_INRAE=36.709;MAF_USDA=12.353
NC_035094.1	52541811	.	G	T	.	.	MAF_INRAE=4.167;MAF_USDA=12.353
NC_035094.1	52541879	.	T	G	.	.	MAF_USDA=1.639
NC_035094.1	52541899	.	G	A	.	.	MAF_INRAE=5.263
NC_035094.1	52541962	.	T	C	.	.	MAF_INRAE=5.0
NC_035094.1	52541985	.	G	A	.	.	MAF_INRAE=10.127;MAF_USDA=21.765
NC_035094.1	52541998	.	G	A	.	.	MAF_INRAE=4.167;MAF_USDA=29.412
NC_035094.1	52542010	.	C	A	.	.	MAF_USDA=3.279
NC_035094.1	52542020	.	A	G	.	.	MAF_INRAE=12.658
NC_035094.1	52542041	.	A	G	.	.	MAF_INRAE=10.127;MAF_USDA=17.647
NC_035094.1	52542060	.	C	T	.	.	MAF_INRAE=8.333;MAF_USDA=6.471
NC_035094.1	52542082	.	G	A	.	.	MAF_INRAE=9.494;MAF_USDA=6.471
NC_035094.1	52542112	.	T	A	.	.	MAF_USDA=1.639
NC_035094.1	52542164	.	C	G	.	.	MAF_USDA=5.294
NC_035094.1	52542280	.	C	A	.	.	MAF_USDA=12.5
NC_035094.1	52542337	.	T	G	.	.	MAF_USDA=2.459
NC_035094.1	52542347	.	A	T	.	.	MAF_INRAE=10.526;MAF_USDA=2.5
NC_035094.1	52542379	.	G	A	.	.	MAF_INRAE=10.526;MAF_USDA=2.459
NC_035094.1	52542446	.	T	G	.	.	MAF_USDA=4.098
NC_035094.1	52542485	.	T	C	.	.	MAF_INRAE=10.526;MAF_USDA=3.279
NC_035094.1	52542592	.	A	T	.	.	MAF_INRAE=17.089;MAF_USDA=4.706
NC_035094.1	52542613	.	T	C	.	.	MAF_INRAE=5.0
NC_035094.1	52542622	.	T	C	.	.	MAF_INRAE=12.658;MAF_USDA=13.529
NC_035094.1	52542691	.	A	C	.	.	MAF_INRAE=10.526;MAF_USDA=3.279
NC_035094.1	52542694	.	A	G	.	.	MAF_USDA=1.639
NC_035094.1	52542740	.	A	C	.	.	MAF_USDA=1.639
NC_035094.1	52542748	.	C	T	.	.	MAF_INRAE=5.263;MAF_USDA=2.459
NC_035094.1	52542771	.	C	T	.	.	MAF_USDA=2.459
NC_035094.1	52542955	.	C	A	.	.	MAF_INRAE=5.263
NC_035094.1	52543012	.	G	A	.	.	MAF_USDA=1.639
NC_035094.1	52543206	.	A	G	.	.	MAF_USDA=1.639
NC_035094.1	52543257	.	C	T	.	.	MAF_INRAE=39.241;MAF_USDA=16.471
NC_035094.1	52543303	.	C	T	.	.	MAF_USDA=1.639
NC_035094.1	52543378	.	T	A	.	.	MAF_INRAE=4.167;MAF_USDA=18.824
NC_035094.1	52543529	.	T	A	.	.	MAF_INRAE=13.924;MAF_USDA=16.471
NC_035094.1	52543561	.	C	T	.	.	MAF_INRAE=9.167;MAF_USDA=1.176
NC_035094.1	52543716	.	C	A	.	.	MAF_INRAE=2.5;MAF_USDA=10.417
NC_035094.1	52543717	.	C	A	.	.	MAF_USDA=9.016
NC_035094.1	52543758	.	T	A	.	.	MAF_USDA=22.917
NC_035094.1	52543791	.	T	A	.	.	MAF_INRAE=17.5;MAF_USDA=8.235
NC_035094.1	52543802	.	A	T	.	.	MAF_USDA=5.294
NC_035094.1	52543811	.	C	T	.	.	MAF_INRAE=2.5
NC_035094.1	52543830	.	T	A	.	.	MAF_USDA=22.941
NC_035094.1	52543872	.	G	T	.	.	MAF_INRAE=3.333;MAF_USDA=13.115
NC_035094.1	52543983	.	T	A	.	.	MAF_INRAE=5.263;MAF_USDA=3.279
NC_035094.1	52545357	.	G	A	.	.	MAF_USDA=1.639
NC_035094.1	52545370	.	G	A	.	.	MAF_INRAE=5.263
NC_035094.1	52545392	.	T	A	.	.	MAF_INRAE=36.842;MAF_USDA=11.765
NC_035094.1	52545417	.	A	G	.	.	MAF_INRAE=2.632
NC_035094.1	52545428	.	A	G	.	.	MAF_INRAE=5.833
NC_035094.1	52545430	.	T	A	.	.	MAF_INRAE=5.0
NC_035094.1	52545434	.	C	G	.	.	MAF_INRAE=4.167
NC_035094.1	52545438	.	T	G	.	.	MAF_INRAE=1.667
NC_035094.1	52545465	.	G	A	.	.	MAF_INRAE=13.291;MAF_USDA=8.197
NC_035094.1	52545615	.	C	A	.	.	MAF_USDA=8.929
NC_035094.1	52545661	.	A	C	.	.	MAF_INRAE=5.263
NC_035094.1	52545744	.	A	G	.	.	MAF_INRAE=17.722;MAF_USDA=31.25
NC_035094.1	52545790	.	T	G	.	.	MAF_USDA=14.583
NC_035094.1	52545791	.	T	A	.	.	MAF_USDA=12.5
NC_035094.1	52545802	.	C	A	.	.	MAF_USDA=10.119
NC_035094.1	52545815	.	T	A	.	.	MAF_INRAE=3.333
NC_035094.1	52545853	.	C	A	.	.	MAF_INRAE=12.658;MAF_USDA=13.69
NC_035094.1	52545951	.	A	C	.	.	MAF_INRAE=30.38;MAF_USDA=18.452
NC_035094.1	52545969	.	G	T	.	.	MAF_INRAE=30.38;MAF_USDA=17.262
NC_035094.1	52545974	.	T	G	.	.	MAF_INRAE=30.38;MAF_USDA=18.452
NC_035094.1	52545981	.	G	A	.	.	MAF_INRAE=4.167;MAF_USDA=12.353
NC_035094.1	52547067	.	A	G	.	.	MAF_INRAE=5.263;MAF_USDA=3.279
NC_035094.1	52547094	.	A	T	.	.	MAF_INRAE=26.316;MAF_USDA=13.529
NC_035094.1	52547144	.	A	G	.	.	MAF_USDA=1.639
NC_035094.1	52547221	.	G	A	.	.	MAF_INRAE=5.063;MAF_USDA=4.918
NC_035094.1	52547237	.	G	T	.	.	MAF_USDA=1.639
NC_035094.1	52547315	.	G	C	.	.	MAF_INRAE=41.772;MAF_USDA=24.118
NC_035094.1	52547348	.	C	G	.	.	MAF_USDA=13.115
NC_035094.1	52547570	.	G	T	.	.	MAF_INRAE=10.127;MAF_USDA=5.952
NC_035094.1	52547674	.	A	G	.	.	MAF_INRAE=5.263;MAF_USDA=3.333
NC_035094.1	52547746	.	A	T	.	.	MAF_INRAE=10.127;MAF_USDA=6.548
NC_035094.1	52547747	.	T	G	.	.	MAF_INRAE=29.747;MAF_USDA=19.643
NC_035094.1	52547771	.	G	A	.	.	MAF_INRAE=11.392;MAF_USDA=10.119
NC_035094.1	52547861	.	G	C	.	.	MAF_INRAE=11.392;MAF_USDA=10.119
NC_035094.1	52547943	.	T	G	.	.	MAF_INRAE=10.127;MAF_USDA=8.929
NC_035094.1	52547947	.	G	A	.	.	MAF_INRAE=11.392;MAF_USDA=10.119
NC_035094.1	52547951	.	A	C	.	.	MAF_INRAE=4.167;MAF_USDA=12.5
NC_035094.1	52547955	.	C	A	.	.	MAF_INRAE=13.291;MAF_USDA=6.667
NC_035094.1	52547978	.	C	A	.	.	MAF_INRAE=13.291;MAF_USDA=6.667
NC_035094.1	52548031	.	A	T	.	.	MAF_INRAE=24.684;MAF_USDA=12.5
NC_035094.1	52548046	.	G	A	.	.	MAF_USDA=8.333
NC_035094.1	52548150	.	C	A	.	.	MAF_INRAE=24.167;MAF_USDA=5.833
NC_035094.1	52548192	.	G	A	.	.	MAF_INRAE=5.0
NC_035094.1	52548282	.	C	A	.	.	MAF_INRAE=32.911;MAF_USDA=40.588
NC_035094.1	52548296	.	C	A	.	.	MAF_INRAE=10.127;MAF_USDA=6.471
NC_035094.1	52548298	.	T	A	.	.	MAF_INRAE=8.333;MAF_USDA=6.471
NC_035094.1	52548537	.	C	G	.	.	MAF_USDA=2.459
NC_035094.1	52548652	.	T	A	.	.	MAF_USDA=6.471
NC_035094.1	52548703	.	A	T	.	.	MAF_USDA=1.639
NC_035094.1	52548751	.	A	C	.	.	MAF_INRAE=9.494;MAF_USDA=7.647
NC_035094.1	52548846	.	C	T	.	.	MAF_INRAE=23.418;MAF_USDA=12.353
NC_035094.1	52548847	.	C	T	.	.	MAF_INRAE=24.167;MAF_USDA=15.294
NC_035094.1	52548866	.	A	T	.	.	MAF_INRAE=23.418;MAF_USDA=11.765
NC_035094.1	52548887	.	C	T	.	.	MAF_INRAE=13.291;MAF_USDA=2.459
NC_035094.1	52548940	.	C	T	.	.	MAF_USDA=8.235
NC_035094.1	52549046	.	G	A	.	.	MAF_USDA=1.639
NC_035094.1	52549048	.	G	A	.	.	MAF_USDA=1.639
NC_035094.1	52549089	.	T	C	.	.	MAF_INRAE=24.051;MAF_USDA=10.0
NC_035094.1	52549106	.	T	G	.	.	MAF_USDA=1.639
NC_035094.1	52549149	.	T	A	.	.	MAF_INRAE=15.789
NC_035094.1	52549154	.	G	A	.	.	MAF_USDA=1.639
NC_035094.1	52549198	.	G	A	.	.	MAF_INRAE=24.051;MAF_USDA=10.588
NC_035094.1	52549246	.	A	C	.	.	MAF_USDA=2.459
NC_035094.1	52549252	.	T	G	.	.	MAF_INRAE=5.0;MAF_USDA=30.328
NC_035094.1	52549253	.	T	G	.	.	MAF_INRAE=13.291;MAF_USDA=3.279
NC_035094.1	52549254	.	A	T	.	.	MAF_INRAE=25.949;MAF_USDA=15.294
NC_035094.1	52549255	.	G	A	.	.	MAF_USDA=1.639
NC_035094.1	52549358	.	A	C	.	.	MAF_USDA=1.639
NC_035094.1	52549382	.	T	C	.	.	MAF_INRAE=5.263
NC_035094.1	52549474	.	A	G	.	.	MAF_INRAE=5.263;MAF_USDA=2.459
NC_035094.1	52549503	.	T	G	.	.	MAF_INRAE=4.167;MAF_USDA=4.167
NC_035094.1	52549546	.	G	A	.	.	MAF_INRAE=10.526;MAF_USDA=3.529
NC_035094.1	52549577	.	C	T	.	.	MAF_INRAE=21.053;MAF_USDA=11.176
NC_035094.1	52551165	.	G	A	.	.	MAF_INRAE=15.789;MAF_USDA=5.882
NC_035094.1	52551245	.	C	T	.	.	MAF_USDA=2.459
NC_035094.1	52551246	.	G	T	.	.	MAF_USDA=2.459
NC_035094.1	52551289	.	G	A	.	.	MAF_USDA=4.918
NC_035094.1	52551331	.	G	A	.	.	MAF_USDA=2.459
NC_035094.1	52551419	.	C	T	.	.	MAF_USDA=1.639
NC_035094.1	52551436	.	G	A	.	.	MAF_USDA=2.459
NC_035094.1	52551489	.	G	T	.	.	MAF_USDA=1.639
NC_035094.1	52551679	.	T	C	.	.	MAF_INRAE=13.291;MAF_USDA=2.459
NC_035094.1	52551737	.	A	T	.	.	MAF_USDA=1.639
NC_035094.1	52551763	.	G	T	.	.	MAF_INRAE=5.063;MAF_USDA=4.918
NC_035094.1	52551961	.	C	T	.	.	MAF_USDA=1.639
NC_035094.1	52552006	.	C	T	.	.	MAF_INRAE=41.139;MAF_USDA=24.118
NC_035094.1	52552053	.	G	A	.	.	MAF_INRAE=13.291;MAF_USDA=1.639
NC_035094.1	52552072	.	C	T	.	.	MAF_USDA=4.918
NC_035094.1	52552111	.	C	A	.	.	MAF_INRAE=9.167;MAF_USDA=3.529
NC_035094.1	52552132	.	G	A	.	.	MAF_INRAE=10.127;MAF_USDA=5.882
NC_035094.1	52552157	.	G	T	.	.	MAF_INRAE=14.557;MAF_USDA=6.557
NC_035094.1	52552219	.	G	A	.	.	MAF_USDA=1.639
NC_035094.1	52552265	.	G	T	.	.	MAF_INRAE=10.127;MAF_USDA=6.471
NC_035094.1	52552332	.	T	C	.	.	MAF_USDA=1.639
NC_035094.1	52552335	.	G	A	.	.	MAF_USDA=1.639
NC_035094.1	52552364	.	G	A	.	.	MAF_USDA=8.235
NC_035094.1	52552368	.	C	T	.	.	MAF_USDA=1.639
NC_035094.1	52552426	.	G	T	.	.	MAF_USDA=10.119
NC_035094.1	52552441	.	C	A	.	.	MAF_USDA=10.588
NC_035094.1	52552502	.	T	C	.	.	MAF_USDA=10.0
NC_035094.1	52552518	.	G	T	.	.	MAF_USDA=1.639
NC_035094.1	52552520	.	C	T	.	.	MAF_USDA=8.333
NC_035094.1	52552583	.	C	T	.	.	MAF_USDA=20.833
NC_035094.1	52553223	.	C	A	.	.	MAF_USDA=8.333
NC_035094.1	52553248	.	C	T	.	.	MAF_USDA=1.667
NC_035094.1	52553341	.	G	A	.	.	MAF_USDA=2.459
NC_035094.1	52553342	.	T	G	.	.	MAF_INRAE=21.053;MAF_USDA=10.588
NC_035094.1	52553380	.	C	T	.	.	MAF_USDA=1.639
NC_035094.1	52553477	.	G	A	.	.	MAF_USDA=5.952
NC_035094.1	52553510	.	A	T	.	.	MAF_INRAE=5.263
NC_035094.1	52553517	.	G	T	.	.	MAF_INRAE=15.789;MAF_USDA=4.918
NC_035094.1	52553645	.	TGGAAATATAGGAGTCTTTTTTT	TGGAAATATAGGAGTCTTTTTTA	.	.	MAF_USDA=20.833
NC_035094.1	52553667	.	T	A	.	.	MAF_USDA=3.333
NC_035094.1	52553958	.	C	A	.	.	MAF_USDA=8.333
NC_035094.1	52553965	.	C	T	.	.	MAF_USDA=10.417
NC_035094.1	52553973	.	C	G	.	.	MAF_USDA=8.333
NC_035094.1	52553984	.	T	A	.	.	MAF_INRAE=24.684;MAF_USDA=11.765
NC_035094.1	52554004	.	C	G	.	.	MAF_INRAE=5.263
NC_035094.1	52554011	.	T	C	.	.	MAF_INRAE=13.291;MAF_USDA=1.639
NC_035094.1	52554033	.	G	T	.	.	MAF_INRAE=45.0
NC_035094.1	52554085	.	G	T	.	.	MAF_USDA=2.459
NC_035094.1	52554263	.	A	G	.	.	MAF_INRAE=3.333
NC_035094.1	52554338	.	G	T	.	.	MAF_USDA=2.459
NC_035094.1	52554341	.	G	A	.	.	MAF_USDA=1.639
NC_035094.1	52554376	.	C	T	.	.	MAF_INRAE=31.579;MAF_USDA=17.857
NC_035094.1	52554432	.	A	C	.	.	MAF_INRAE=26.316;MAF_USDA=16.471
NC_035094.1	52554434	.	C	A	.	.	MAF_USDA=17.059
NC_035094.1	52554523	.	C	G	.	.	MAF_INRAE=10.526
NC_035094.1	52554568	.	G	A	.	.	MAF_USDA=1.667
NC_035094.1	52554573	.	G	A	.	.	MAF_INRAE=21.053;MAF_USDA=15.882
NC_035094.1	52554580	.	A	G	.	.	MAF_INRAE=45.57;MAF_USDA=42.941
NC_035094.1	52554613	.	T	C	.	.	MAF_USDA=14.118
NC_035094.1	52554617	.	G	A	.	.	MAF_INRAE=10.526;MAF_USDA=3.529
NC_035094.1	52554697	.	A	G	.	.	MAF_USDA=5.294
NC_035094.1	52554710	.	T	C	.	.	MAF_USDA=15.294
NC_035094.1	52554716	.	A	G	.	.	MAF_USDA=14.583
NC_035094.1	52554726	.	A	T	.	.	MAF_USDA=12.5
NC_035094.1	52554733	.	A	G	.	.	MAF_USDA=3.279
NC_035094.1	52554735	.	A	G	.	.	MAF_USDA=22.917
NC_035094.1	52554862	.	T	A	.	.	MAF_INRAE=15.789;MAF_USDA=29.508
NC_035094.1	52554939	.	G	A	.	.	MAF_INRAE=17.089;MAF_USDA=21.765
NC_035094.1	52554948	.	T	C	.	.	MAF_INRAE=43.038;MAF_USDA=26.471
NC_035094.1	52554967	.	T	A	.	.	MAF_INRAE=9.167;MAF_USDA=16.667
NC_035094.1	52554984	.	G	A	.	.	MAF_USDA=2.353
NC_035094.1	52555019	.	G	T	.	.	MAF_USDA=11.475
NC_035094.1	52555059	.	G	T	.	.	MAF_USDA=1.639
NC_035094.1	52555085	.	C	T	.	.	MAF_INRAE=15.789;MAF_USDA=12.5
NC_035094.1	52555093	.	C	A	.	.	MAF_USDA=1.639
NC_035094.1	52555115	.	A	T	.	.	MAF_USDA=1.639
NC_035094.1	52555155	.	A	T	.	.	MAF_INRAE=23.418;MAF_USDA=16.471
NC_035094.1	52555180	.	G	A	.	.	MAF_INRAE=22.785;MAF_USDA=7.059
NC_035094.1	52555200	.	G	T	.	.	MAF_INRAE=10.127;MAF_USDA=6.471
NC_035094.1	52555226	.	C	T	.	.	MAF_INRAE=23.418;MAF_USDA=14.706
NC_035094.1	52555248	.	A	T	.	.	MAF_INRAE=5.263;MAF_USDA=1.639
NC_035094.1	52555293	.	C	T	.	.	MAF_INRAE=5.263
NC_035094.1	52555407	.	G	A	.	.	MAF_INRAE=15.789;MAF_USDA=11.475
NC_035094.1	52555461	.	C	A	.	.	MAF_USDA=3.529
NC_035094.1	52555462	.	C	G	.	.	MAF_USDA=2.459
NC_035094.1	52555491	.	A	T	.	.	MAF_INRAE=22.785;MAF_USDA=15.294
NC_035094.1	52555532	.	C	T	.	.	MAF_USDA=2.459
NC_035094.1	52555596	.	G	A	.	.	MAF_USDA=1.639
NC_035094.1	52555609	.	G	A	.	.	MAF_USDA=6.557
NC_035094.1	52555652	.	C	T	.	.	MAF_USDA=1.639
NC_035094.1	52555654	.	G	A	.	.	MAF_INRAE=4.167;MAF_USDA=11.475
NC_035094.1	52555655	.	C	A	.	.	MAF_INRAE=4.167;MAF_USDA=11.475
NC_035094.1	52555691	.	T	A	.	.	MAF_INRAE=23.418;MAF_USDA=10.0
NC_035094.1	52555723	.	G	A	.	.	MAF_INRAE=9.167;MAF_USDA=1.176
NC_035094.1	52555726	.	C	T	.	.	MAF_INRAE=22.785;MAF_USDA=18.824
NC_035094.1	52555730	.	A	G	.	.	MAF_USDA=1.639
NC_035094.1	52555776	.	T	A	.	.	MAF_INRAE=4.167
NC_035094.1	52555842	.	T	A	.	.	MAF_USDA=1.639
NC_035094.1	52555843	.	G	A	.	.	MAF_INRAE=22.785;MAF_USDA=11.765
NC_035094.1	52555844	.	T	A	.	.	MAF_USDA=1.639
NC_035094.1	52555969	.	A	T	.	.	MAF_USDA=2.353
NC_035094.1	52555984	.	C	T	.	.	MAF_INRAE=23.418;MAF_USDA=15.294
NC_035094.1	52555986	.	C	A	.	.	MAF_USDA=2.459
NC_035094.1	52556026	.	T	G	.	.	MAF_INRAE=22.785;MAF_USDA=11.765
NC_035094.1	52556078	.	T	C	.	.	MAF_INRAE=9.167;MAF_USDA=2.353
NC_035094.1	52556079	.	A	G	.	.	MAF_INRAE=8.333;MAF_USDA=7.647
NC_035094.1	52556183	.	A	C	.	.	MAF_INRAE=23.418;MAF_USDA=11.765
NC_035094.1	52556240	.	C	T	.	.	MAF_INRAE=22.785;MAF_USDA=11.176
NC_035094.1	52556349	.	G	C	.	.	MAF_USDA=8.197
NC_035094.1	52556355	.	C	A	.	.	MAF_INRAE=22.785;MAF_USDA=18.824
NC_035094.1	52556357	.	A	G	.	.	MAF_INRAE=22.152;MAF_USDA=15.294
NC_035094.1	52556370	.	C	T	.	.	MAF_USDA=1.639
NC_035094.1	52556410	.	C	T	.	.	MAF_INRAE=23.418;MAF_USDA=11.765
NC_035094.1	52556430	.	G	A	.	.	MAF_USDA=3.529
NC_035094.1	52556573	.	C	T	.	.	MAF_INRAE=12.025;MAF_USDA=3.529
NC_035094.1	52556681	.	G	C	.	.	MAF_INRAE=22.785;MAF_USDA=11.765
NC_035094.1	52556777	.	T	C	.	.	MAF_USDA=1.639
NC_035094.1	52556781	.	C	T	.	.	MAF_INRAE=10.0
NC_035094.1	52556786	.	G	C	.	.	MAF_USDA=1.639
NC_035094.1	52556800	.	G	T	.	.	MAF_INRAE=5.263
NC_035094.1	52556896	.	G	A	.	.	MAF_INRAE=5.0
NC_035094.1	52556960	.	T	C	.	.	MAF_INRAE=13.291;MAF_USDA=7.377
NC_035094.1	52556982	.	T	A	.	.	MAF_INRAE=4.167
NC_035094.1	52557064	.	A	C	.	.	MAF_USDA=14.583
NC_035094.1	52557279	.	C	G	.	.	MAF_INRAE=30.38;MAF_USDA=45.294
NC_035094.1	52557359	.	A	G	.	.	MAF_USDA=1.639
NC_035094.1	52557381	.	A	T	.	.	MAF_INRAE=24.684;MAF_USDA=30.588
NC_035094.1	52557382	.	T	G	.	.	MAF_INRAE=25.833;MAF_USDA=30.0
NC_035094.1	52557391	.	A	T	.	.	MAF_USDA=10.656
NC_035094.1	52557392	.	A	C	.	.	MAF_USDA=8.197
NC_035094.1	52557401	.	T	G	.	.	MAF_INRAE=23.333;MAF_USDA=7.377
NC_035094.1	52557402	.	T	C	.	.	MAF_USDA=2.459
NC_035094.1	52557403	.	C	A	.	.	MAF_USDA=1.639
NC_035094.1	52557409	.	G	C	.	.	MAF_INRAE=10.526;MAF_USDA=2.459
NC_035094.1	52557416	.	C	T	.	.	MAF_USDA=11.176
NC_035094.1	52557435	.	T	C	.	.	MAF_INRAE=44.937;MAF_USDA=25.294
NC_035094.1	52557463	.	C	A	.	.	MAF_USDA=1.639
NC_035094.1	52557487	.	G	T	.	.	MAF_USDA=2.459
NC_035094.1	52557506	.	A	G	.	.	MAF_INRAE=24.167;MAF_USDA=8.197
NC_035094.1	52557509	.	T	C	.	.	MAF_INRAE=9.167;MAF_USDA=22.353
NC_035094.1	52557541	.	C	G	.	.	MAF_INRAE=4.167
NC_035094.1	52557561	.	T	C	.	.	MAF_USDA=4.098
NC_035094.1	52557589	.	C	T	.	.	MAF_USDA=4.098
NC_035094.1	52557616	.	C	T	.	.	MAF_USDA=5.294
NC_035094.1	52557635	.	A	T	.	.	MAF_INRAE=18.354;MAF_USDA=14.118
NC_035094.1	52557648	.	C	G,T	.	.	MAF_INRAE=9.167;MAF_USDA=12.295
NC_035094.1	52557656	.	T	C	.	.	MAF_INRAE=5.263
NC_035094.1	52557678	.	G	A	.	.	MAF_INRAE=4.167;MAF_USDA=9.836
NC_035094.1	52557706	.	A	C	.	.	MAF_INRAE=9.494;MAF_USDA=6.471
NC_035094.1	52557714	.	T	A	.	.	MAF_USDA=3.279
NC_035094.1	52557718	.	G	A	.	.	MAF_INRAE=9.494;MAF_USDA=7.647
NC_035094.1	52557733	.	G	A	.	.	MAF_USDA=10.0
NC_035094.1	52557747	.	T	A	.	.	MAF_USDA=3.279
NC_035094.1	52557761	.	C	T	.	.	MAF_USDA=1.639
NC_035094.1	52557762	.	T	G	.	.	MAF_USDA=8.235
NC_035094.1	52557765	.	C	T	.	.	MAF_USDA=10.0
NC_035094.1	52557766	.	G	A	.	.	MAF_USDA=8.235
NC_035094.1	52557784	.	G	A	.	.	MAF_USDA=5.882
NC_035094.1	52557791	.	G	A	.	.	MAF_USDA=2.459
NC_035094.1	52557794	.	C	T	.	.	MAF_USDA=1.639
NC_035094.1	52557795	.	T	G	.	.	MAF_USDA=4.098
NC_035094.1	52557798	.	C	T	.	.	MAF_USDA=4.098
NC_035094.1	52557813	.	A	T	.	.	MAF_USDA=10.0
NC_035094.1	52557827	.	T	C	.	.	MAF_USDA=38.235
NC_035094.1	52557828	.	G	T	.	.	MAF_USDA=44.706
NC_035094.1	52557831	.	C	T	.	.	MAF_USDA=45.882
NC_035094.1	52557832	.	G	A	.	.	MAF_USDA=5.738
NC_035094.1	52557833	.	C	A	.	.	MAF_INRAE=9.167
NC_035094.1	52557836	.	T	C	.	.	MAF_USDA=4.918
NC_035094.1	52557842	.	T	C	.	.	MAF_INRAE=8.333
NC_035094.1	52557846	.	A	T	.	.	MAF_INRAE=1.667
NC_035094.1	52557850	.	A	G	.	.	MAF_INRAE=5.263;MAF_USDA=13.934
NC_035094.1	52557859	.	C	T	.	.	MAF_INRAE=15.789;MAF_USDA=5.882
NC_035094.1	52557887	.	G	A	.	.	MAF_INRAE=5.263;MAF_USDA=3.279
NC_035094.1	52557944	.	T	G	.	.	MAF_USDA=18.235
NC_035094.1	52557963	.	G	A	.	.	MAF_INRAE=4.167;MAF_USDA=1.639
NC_035094.1	52558023	.	G	A	.	.	MAF_USDA=2.459
NC_035094.1	52558025	.	A	G	.	.	MAF_USDA=8.197
NC_035094.1	52558033	.	A	T	.	.	MAF_INRAE=24.167
NC_035094.1	52558035	.	A	T	.	.	MAF_USDA=47.917
NC_035094.1	52558045	.	G	T	.	.	MAF_INRAE=5.263;MAF_USDA=1.639
NC_035094.1	52558058	.	A	G	.	.	MAF_USDA=2.459
NC_035094.1	52558147	.	A	T	.	.	MAF_USDA=3.529
NC_035094.1	52558232	.	C	T	.	.	MAF_INRAE=9.167;MAF_USDA=12.941
NC_035094.1	52558243	.	G	T	.	.	MAF_USDA=2.459
NC_035094.1	52558244	.	A	G	.	.	MAF_INRAE=25.949;MAF_USDA=12.5
NC_035094.1	52558293	.	A	G	.	.	MAF_INRAE=43.671;MAF_USDA=35.882
NC_035094.1	52558313	.	A	T	.	.	MAF_INRAE=4.167;MAF_USDA=10.656
NC_035094.1	52558328	.	G	T	.	.	MAF_INRAE=9.167;MAF_USDA=4.706
NC_035094.1	52558366	.	A	C	.	.	MAF_USDA=11.765
NC_035094.1	52558377	.	T	G	.	.	MAF_USDA=4.706
NC_035094.1	52558383	.	G	T,A	.	.	MAF_INRAE=5.833;MAF_USDA=1.639
NC_035094.1	52558399	.	C	T	.	.	MAF_USDA=4.167
NC_035094.1	52558413	.	C	T	.	.	MAF_USDA=4.167
NC_035094.1	52558493	.	G	T	.	.	MAF_INRAE=12.658;MAF_USDA=39.583
NC_035094.1	52558497	.	T	G	.	.	MAF_INRAE=24.684;MAF_USDA=18.072
NC_035094.1	52558577	.	C	A	.	.	MAF_INRAE=5.263;MAF_USDA=4.098
NC_035094.1	52558596	.	C	T	.	.	MAF_INRAE=9.494;MAF_USDA=7.059
NC_035094.1	52558658	.	T	A	.	.	MAF_USDA=1.639
NC_035094.1	52559365	.	T	C	.	.	MAF_USDA=39.583
NC_035094.1	52559368	.	G	T	.	.	MAF_USDA=4.706
NC_035094.1	52559379	.	T	G	.	.	MAF_USDA=35.882
NC_035094.1	52559380	.	T	A	.	.	MAF_USDA=35.882
NC_035094.1	52559409	.	C	T	.	.	MAF_USDA=5.882
NC_035094.1	52559428	.	A	C	.	.	MAF_USDA=15.294
NC_035094.1	52559481	.	A	G	.	.	MAF_USDA=14.286
NC_035094.1	52559533	.	T	C	.	.	MAF_USDA=2.174
NC_035094.1	52559587	.	A	G	.	.	MAF_USDA=4.098
NC_035094.1	52559591	.	T	G	.	.	MAF_INRAE=15.789;MAF_USDA=24.706
NC_035094.1	52559617	.	T	A	.	.	MAF_INRAE=12.658;MAF_USDA=3.279
NC_035094.1	52559651	.	A	C	.	.	MAF_INRAE=9.167;MAF_USDA=2.941
NC_035094.1	52559660	.	T	C	.	.	MAF_USDA=13.69
NC_035094.1	52559761	.	A	C	.	.	MAF_USDA=6.471
NC_035094.1	52559780	.	G	C	.	.	MAF_USDA=42.353
NC_035094.1	52559883	.	G	C	.	.	MAF_USDA=1.667
NC_035094.1	52559917	.	T	A	.	.	MAF_USDA=1.667
NC_035094.1	52559933	.	C	G	.	.	MAF_INRAE=3.797
NC_035094.1	52560071	.	A	G	.	.	MAF_INRAE=5.696;MAF_USDA=10.588
NC_035094.1	52560073	.	A	G	.	.	MAF_USDA=1.639
NC_035094.1	52560131	.	A	G	.	.	MAF_USDA=1.639
NC_035094.1	52560145	.	A	C	.	.	MAF_INRAE=25.316;MAF_USDA=25.294
NC_035094.1	52560162	.	G	A	.	.	MAF_INRAE=43.038;MAF_USDA=32.353
NC_035094.1	52560244	.	C	A	.	.	MAF_USDA=2.459
NC_035094.1	52560277	.	A	G	.	.	MAF_INRAE=5.0
NC_035094.1	52560289	.	G	T	.	.	MAF_INRAE=14.557;MAF_USDA=7.059
NC_035094.1	52560317	.	A	G	.	.	MAF_INRAE=12.025;MAF_USDA=2.459
NC_035094.1	52560505	.	C	T	.	.	MAF_INRAE=29.114;MAF_USDA=27.059
NC_035094.1	52560590	.	G	C	.	.	MAF_INRAE=14.167;MAF_USDA=12.5
NC_035094.1	52560591	.	A	T	.	.	MAF_INRAE=14.167;MAF_USDA=12.5
NC_035094.1	52560592	.	A	T	.	.	MAF_INRAE=14.167;MAF_USDA=12.5
NC_035094.1	52560596	.	T	A	.	.	MAF_INRAE=14.167;MAF_USDA=12.5
NC_035094.1	52560651	.	T	C	.	.	MAF_INRAE=10.526
NC_035094.1	52560678	.	G	A	.	.	MAF_USDA=2.459
NC_035094.1	52560772	.	A	G	.	.	MAF_USDA=1.639
NC_035094.1	52560805	.	G	T	.	.	MAF_INRAE=30.38;MAF_USDA=9.412
NC_035094.1	52560913	.	C	T	.	.	MAF_INRAE=31.013;MAF_USDA=10.0
NC_035094.1	52560985	.	C	T	.	.	MAF_USDA=8.824
NC_035094.1	52560998	.	T	G	.	.	MAF_INRAE=27.215;MAF_USDA=21.765
NC_035094.1	52561061	.	C	T	.	.	MAF_USDA=2.459
NC_035094.1	52561068	.	G	T	.	.	MAF_USDA=4.098
NC_035094.1	52561114	.	A	T	.	.	MAF_INRAE=5.263;MAF_USDA=7.377
NC_035094.1	52561133	.	T	G	.	.	MAF_INRAE=29.114;MAF_USDA=25.882
NC_035094.1	52561200	.	T	C	.	.	MAF_INRAE=29.114;MAF_USDA=20.492
NC_035094.1	52561205	.	T	C	.	.	MAF_INRAE=29.114;MAF_USDA=20.492
NC_035094.1	52561221	.	G	C	.	.	MAF_USDA=1.639
NC_035094.1	52561307	.	G	T	.	.	MAF_INRAE=5.263;MAF_USDA=2.459
NC_035094.1	52561362	.	C	A	.	.	MAF_INRAE=42.105
NC_035094.1	52561531	.	C	A	.	.	MAF_INRAE=4.167;MAF_USDA=10.656
NC_035094.1	52561588	.	A	G	.	.	MAF_INRAE=5.263;MAF_USDA=6.557
NC_035094.1	52561615	.	C	T	.	.	MAF_INRAE=13.291;MAF_USDA=3.279
NC_035094.1	52561652	.	G	A	.	.	MAF_USDA=1.639
NC_035094.1	52561773	.	A	C	.	.	MAF_INRAE=25.316;MAF_USDA=23.529
NC_035094.1	52561774	.	T	A	.	.	MAF_USDA=2.941
NC_035094.1	52561844	.	A	G	.	.	MAF_INRAE=12.025;MAF_USDA=4.118
NC_035094.1	52561872	.	A	T	.	.	MAF_USDA=1.639
NC_035094.1	52561897	.	C	T	.	.	MAF_INRAE=24.167;MAF_USDA=7.377
NC_035094.1	52561958	.	G	A	.	.	MAF_INRAE=13.291;MAF_USDA=3.279
NC_035094.1	52562050	.	C	A	.	.	MAF_INRAE=5.263;MAF_USDA=3.279
NC_035094.1	52562059	.	A	G	.	.	MAF_INRAE=5.263;MAF_USDA=4.098
NC_035094.1	52562145	.	A	C	.	.	MAF_USDA=1.639
NC_035094.1	52562159	.	T	C	.	.	MAF_INRAE=5.263;MAF_USDA=9.836
NC_035094.1	52562273	.	T	G	.	.	MAF_USDA=14.118
NC_035094.1	52562308	.	A	G	.	.	MAF_USDA=1.639
NC_035094.1	52562369	.	T	G	.	.	MAF_INRAE=4.167
NC_035094.1	52562379	.	G	C	.	.	MAF_INRAE=32.911;MAF_USDA=12.941
NC_035094.1	52562442	.	C	T	.	.	MAF_INRAE=43.333;MAF_USDA=26.471
NC_035094.1	52562529	.	G	A	.	.	MAF_USDA=1.639
NC_035094.1	52562639	.	C	A	.	.	MAF_INRAE=27.848;MAF_USDA=24.118
NC_035094.1	52562656	.	G	A	.	.	MAF_INRAE=27.848;MAF_USDA=21.765
NC_035094.1	52562685	.	C	T	.	.	MAF_INRAE=5.263
NC_035094.1	52562690	.	C	T	.	.	MAF_INRAE=24.167
NC_035094.1	52562745	.	G	T	.	.	MAF_INRAE=20.253;MAF_USDA=10.0
NC_035094.1	52562783	.	A	T	.	.	MAF_INRAE=20.0;MAF_USDA=33.333
NC_035094.1	52562811	.	A	G	.	.	MAF_INRAE=48.101;MAF_USDA=45.294
NC_035094.1	52562901	.	A	G	.	.	MAF_INRAE=48.101;MAF_USDA=44.118
NC_035094.1	52563060	.	A	G	.	.	MAF_USDA=1.639
NC_035094.1	52563065	.	G	A	.	.	MAF_USDA=2.459
NC_035094.1	52563205	.	C	A	.	.	MAF_INRAE=50.0;MAF_USDA=37.647
NC_035094.1	52563242	.	A	T	.	.	MAF_INRAE=50.0;MAF_USDA=42.941
NC_035094.1	52563318	.	G	A	.	.	MAF_INRAE=5.263
NC_035094.1	52563377	.	G	T	.	.	MAF_INRAE=17.722;MAF_USDA=16.471
NC_035094.1	52563445	.	C	A	.	.	MAF_USDA=1.639
NC_035094.1	52563641	.	G	T	.	.	MAF_INRAE=32.278;MAF_USDA=35.417
NC_035094.1	52563706	.	A	T	.	.	MAF_INRAE=8.861;MAF_USDA=18.824
NC_035094.1	52563714	.	T	C	.	.	MAF_INRAE=13.291;MAF_USDA=4.918
NC_035094.1	52563733	.	A	G	.	.	MAF_INRAE=5.263;MAF_USDA=2.459
NC_035094.1	52563746	.	C	G	.	.	MAF_INRAE=5.263;MAF_USDA=2.459
NC_035094.1	52563836	.	C	T	.	.	MAF_INRAE=32.911;MAF_USDA=27.059
NC_035094.1	52563888	.	C	G	.	.	MAF_INRAE=3.333
NC_035094.1	52563890	.	A	G	.	.	MAF_INRAE=3.333
NC_035094.1	52563898	.	A	G	.	.	MAF_INRAE=3.333
NC_035094.1	52563924	.	T	G	.	.	MAF_USDA=35.417
NC_035094.1	52563938	.	G	A	.	.	MAF_INRAE=5.263
NC_035094.1	52564298	.	A	G	.	.	MAF_USDA=35.417
NC_035094.1	52564337	.	A	C	.	.	MAF_USDA=37.5
NC_035094.1	52564361	.	G	T	.	.	MAF_INRAE=21.053;MAF_USDA=12.353
NC_035094.1	52564458	.	G	A	.	.	MAF_INRAE=24.167;MAF_USDA=5.738
NC_035094.1	52564581	.	T	G	.	.	MAF_INRAE=9.167;MAF_USDA=3.529
NC_035094.1	52564585	.	A	C	.	.	MAF_INRAE=19.62;MAF_USDA=14.754
NC_035094.1	52564591	.	C	A	.	.	MAF_INRAE=13.924;MAF_USDA=7.059
NC_035094.1	52564657	.	A	G	.	.	MAF_USDA=1.639
NC_035094.1	52564709	.	G	T	.	.	MAF_INRAE=10.526
NC_035094.1	52564862	.	C	T	.	.	MAF_USDA=1.639
NC_035094.1	52564876	.	T	A	.	.	MAF_INRAE=5.263
NC_035094.1	52564916	.	A	G	.	.	MAF_INRAE=5.263;MAF_USDA=2.459
NC_035094.1	52564917	.	T	A	.	.	MAF_USDA=2.459
NC_035094.1	52564941	.	T	G	.	.	MAF_INRAE=5.263;MAF_USDA=2.459
NC_035094.1	52564952	.	A	G	.	.	MAF_INRAE=45.833;MAF_USDA=30.588
NC_035094.1	52564954	.	G	T	.	.	MAF_INRAE=24.167
NC_035094.1	52565013	.	C	T	.	.	MAF_INRAE=5.263;MAF_USDA=2.459
NC_035094.1	52565027	.	G	A	.	.	MAF_INRAE=5.263;MAF_USDA=2.459
NC_035094.1	52565037	.	T	C	.	.	MAF_INRAE=48.101;MAF_USDA=29.412
NC_035094.1	52565042	.	C	A	.	.	MAF_INRAE=5.263;MAF_USDA=3.279
NC_035094.1	52565124	.	T	C	.	.	MAF_INRAE=29.114;MAF_USDA=24.118
NC_035094.1	52565126	.	A	G	.	.	MAF_INRAE=5.263;MAF_USDA=3.279
NC_035094.1	52565194	.	A	T	.	.	MAF_INRAE=5.263;MAF_USDA=3.279
NC_035094.1	52565308	.	T	C	.	.	MAF_INRAE=5.263;MAF_USDA=2.459
NC_035094.1	52565403	.	G	A	.	.	MAF_USDA=1.639
NC_035094.1	52565414	.	G	T	.	.	MAF_INRAE=5.263;MAF_USDA=2.459
NC_035094.1	52565440	.	C	T	.	.	MAF_INRAE=24.051;MAF_USDA=17.059
NC_035094.1	52565483	.	C	T	.	.	MAF_USDA=1.639
NC_035094.1	52565530	.	C	T	.	.	MAF_USDA=1.639
NC_035094.1	52565553	.	C	T	.	.	MAF_USDA=12.353
NC_035094.1	52565585	.	C	T	.	.	MAF_USDA=2.459
NC_035094.1	52565635	.	C	T	.	.	MAF_USDA=2.459
NC_035094.1	52565647	.	C	A	.	.	MAF_INRAE=5.263;MAF_USDA=2.459
NC_035094.1	52565732	.	C	A	.	.	MAF_USDA=2.459
NC_035094.1	52565781	.	A	G	.	.	MAF_INRAE=5.263;MAF_USDA=3.279
NC_035094.1	52565840	.	T	C	.	.	MAF_INRAE=46.203;MAF_USDA=31.765
NC_035094.1	52565841	.	A	G	.	.	MAF_INRAE=5.263
NC_035094.1	52565868	.	G	T	.	.	MAF_INRAE=10.526
NC_035094.1	52565923	.	T	G	.	.	MAF_INRAE=46.203;MAF_USDA=30.588
NC_035094.1	52565949	.	A	C	.	.	MAF_INRAE=5.0
NC_035094.1	52565960	.	A	T	.	.	MAF_USDA=13.529
NC_035094.1	52565961	.	T	A	.	.	MAF_USDA=13.529
NC_035094.1	52566033	.	A	G	.	.	MAF_INRAE=46.203;MAF_USDA=32.353
NC_035094.1	52566057	.	A	C	.	.	MAF_INRAE=46.203;MAF_USDA=32.353
NC_035094.1	52566118	.	C	T	.	.	MAF_USDA=1.639
NC_035094.1	52566138	.	A	C	.	.	MAF_INRAE=8.333;MAF_USDA=2.941
NC_035094.1	52566151	.	C	A	.	.	MAF_INRAE=49.367;MAF_USDA=31.765
NC_035094.1	52566270	.	A	G	.	.	MAF_INRAE=23.333;MAF_USDA=5.738
NC_035094.1	52566339	.	G	A	.	.	MAF_USDA=2.459
NC_035094.1	52566386	.	G	T	.	.	MAF_USDA=1.639
NC_035094.1	52566516	.	G	T	.	.	MAF_INRAE=48.734;MAF_USDA=27.869
NC_035094.1	52566588	.	A	C	.	.	MAF_USDA=13.115
NC_035094.1	52566608	.	G	C	.	.	MAF_INRAE=5.263;MAF_USDA=2.083
NC_035094.1	52566628	.	G	A	.	.	MAF_USDA=8.333
NC_035094.1	52566786	.	C	G	.	.	MAF_USDA=6.557
NC_035094.1	52566792	.	C	T	.	.	MAF_INRAE=5.263;MAF_USDA=6.471
NC_035094.1	52566862	.	A	C	.	.	MAF_USDA=8.333
NC_035094.1	52566868	.	T	A	.	.	MAF_INRAE=49.367;MAF_USDA=31.765
NC_035094.1	52566892	.	A	C	.	.	MAF_INRAE=49.367;MAF_USDA=32.941
NC_035094.1	52566930	.	C	T	.	.	MAF_INRAE=49.367;MAF_USDA=30.588
NC_035094.1	52566972	.	A	C	.	.	MAF_INRAE=15.833;MAF_USDA=4.098
NC_035094.1	52567015	.	G	C	.	.	MAF_INRAE=5.263
NC_035094.1	52567024	.	T	A	.	.	MAF_INRAE=49.367;MAF_USDA=32.353
NC_035094.1	52567034	.	C	T	.	.	MAF_INRAE=50.0;MAF_USDA=32.941
NC_035094.1	52567059	.	C	T	.	.	MAF_INRAE=50.0;MAF_USDA=32.353
NC_035094.1	52567069	.	C	T	.	.	MAF_INRAE=49.367;MAF_USDA=32.353
NC_035094.1	52567103	.	C	A	.	.	MAF_INRAE=48.734;MAF_USDA=32.941
NC_035094.1	52567119	.	A	C	.	.	MAF_INRAE=49.367;MAF_USDA=32.353
NC_035094.1	52567219	.	A	G	.	.	MAF_INRAE=49.367;MAF_USDA=31.765
NC_035094.1	52567229	.	T	C	.	.	MAF_INRAE=4.167;MAF_USDA=9.836
NC_035094.1	52567237	.	A	C	.	.	MAF_INRAE=50.0;MAF_USDA=32.353
NC_035094.1	52567257	.	C	G	.	.	MAF_INRAE=49.367;MAF_USDA=32.353
NC_035094.1	52567277	.	A	C	.	.	MAF_INRAE=49.367;MAF_USDA=32.353
NC_035094.1	52567315	.	G	T	.	.	MAF_INRAE=15.833;MAF_USDA=4.098
NC_035094.1	52567337	.	A	G	.	.	MAF_INRAE=49.367;MAF_USDA=31.765
NC_035094.1	52567540	.	C	T	.	.	MAF_INRAE=36.076;MAF_USDA=50.0
NC_035094.1	52567658	.	C	T	.	.	MAF_INRAE=5.0
NC_035094.1	52567685	.	G	C	.	.	MAF_USDA=2.459
NC_035094.1	52567719	.	G	A	.	.	MAF_USDA=1.639
NC_035094.1	52567733	.	A	T	.	.	MAF_USDA=1.639
NC_035094.1	52567863	.	C	T	.	.	MAF_INRAE=49.367;MAF_USDA=32.941
NC_035094.1	52567869	.	T	A	.	.	MAF_INRAE=9.494;MAF_USDA=3.529
NC_035094.1	52567888	.	G	T	.	.	MAF_USDA=20.833
NC_035094.1	52567949	.	C	T	.	.	MAF_INRAE=49.367;MAF_USDA=33.529
NC_035094.1	52567955	.	C	A	.	.	MAF_USDA=1.639
NC_035094.1	52567970	.	C	T	.	.	MAF_INRAE=8.333;MAF_USDA=2.353
NC_035094.1	52567989	.	A	T	.	.	MAF_INRAE=49.367;MAF_USDA=32.353
NC_035094.1	52568005	.	C	A	.	.	MAF_INRAE=15.833;MAF_USDA=4.098
NC_035094.1	52568032	.	C	T	.	.	MAF_INRAE=50.0;MAF_USDA=32.941
NC_035094.1	52568050	.	T	G	.	.	MAF_USDA=9.836
NC_035094.1	52568065	.	A	G	.	.	MAF_INRAE=5.263
NC_035094.1	52568066	.	G	C	.	.	MAF_USDA=14.118
NC_035094.1	52568133	.	T	G	.	.	MAF_INRAE=5.263;MAF_USDA=14.706
NC_035094.1	52568137	.	G	A	.	.	MAF_INRAE=4.167;MAF_USDA=9.836
NC_035094.1	52568177	.	G	T	.	.	MAF_INRAE=24.051;MAF_USDA=18.235
NC_035094.1	52568211	.	C	T	.	.	MAF_USDA=2.459
NC_035094.1	52568220	.	C	T	.	.	MAF_INRAE=15.833;MAF_USDA=4.098
NC_035094.1	52568332	.	G	C	.	.	MAF_INRAE=15.823;MAF_USDA=37.647
NC_035094.1	52568339	.	G	T	.	.	MAF_INRAE=5.263;MAF_USDA=3.529
NC_035094.1	52568461	.	T	C	.	.	MAF_INRAE=5.263
NC_035094.1	52568474	.	A	G	.	.	MAF_USDA=2.459
NC_035094.1	52568478	.	T	A	.	.	MAF_INRAE=15.833;MAF_USDA=4.918
NC_035094.1	52568537	.	T	A	.	.	MAF_USDA=14.706
NC_035094.1	52568542	.	G	C	.	.	MAF_USDA=2.083
NC_035094.1	52568884	.	T	G	.	.	MAF_INRAE=26.316;MAF_USDA=32.941
NC_035094.1	52568886	.	A	G	.	.	MAF_INRAE=49.367;MAF_USDA=34.118
NC_035094.1	52568906	.	C	T	.	.	MAF_INRAE=20.833;MAF_USDA=4.918
NC_035094.1	52568956	.	A	C	.	.	MAF_INRAE=21.667;MAF_USDA=4.918
NC_035094.1	52569056	.	T	A	.	.	MAF_INRAE=47.368
NC_035094.1	52569067	.	T	A	.	.	MAF_INRAE=5.263
NC_035094.1	52569075	.	T	C	.	.	MAF_INRAE=10.526
NC_035094.1	52569107	.	A	G	.	.	MAF_INRAE=5.263;MAF_USDA=1.667
NC_035094.1	52569111	.	G	T	.	.	MAF_USDA=10.169
NC_035094.1	52569182	.	C	T	.	.	MAF_INRAE=42.105;MAF_USDA=19.048
NC_035094.1	52569278	.	A	G	.	.	MAF_INRAE=47.368;MAF_USDA=29.167
NC_035094.1	52569282	.	C	T	.	.	MAF_USDA=2.41
NC_035094.1	52569306	.	C	T	.	.	MAF_INRAE=47.368;MAF_USDA=31.707
NC_035094.1	52569371	.	G	T	.	.	MAF_INRAE=21.053;MAF_USDA=33.333
NC_035094.1	52569399	.	T	A	.	.	MAF_USDA=43.75
NC_035094.1	52569400	.	A	G	.	.	MAF_USDA=43.75
NC_035094.1	52569444	.	T	A	.	.	MAF_USDA=15.294
NC_035094.1	52569467	.	T	C	.	.	MAF_USDA=16.393
NC_035094.1	52570224	.	A	T	.	.	MAF_INRAE=45.0
NC_035094.1	52570226	.	A	T	.	.	MAF_INRAE=50.0
NC_035094.1	52570244	.	A	C	.	.	MAF_INRAE=20.0;MAF_USDA=4.918
NC_035094.1	52570285	.	T	G	.	.	MAF_INRAE=5.263
NC_035094.1	52570291	.	G	A	.	.	MAF_INRAE=48.101;MAF_USDA=34.706
NC_035094.1	52570361	.	A	G	.	.	MAF_USDA=1.639
NC_035094.1	52570377	.	C	T	.	.	MAF_INRAE=15.789;MAF_USDA=12.5
NC_035094.1	52570394	.	G	A	.	.	MAF_INRAE=10.526;MAF_USDA=5.882
NC_035094.1	52570424	.	G	A	.	.	MAF_INRAE=27.848;MAF_USDA=15.882
NC_035094.1	52570428	.	A	C	.	.	MAF_INRAE=33.333;MAF_USDA=16.471
NC_035094.1	52570464	.	G	A	.	.	MAF_INRAE=15.789;MAF_USDA=6.471
NC_035094.1	52570531	.	G	C	.	.	MAF_INRAE=5.263;MAF_USDA=6.557
NC_035094.1	52570539	.	A	G	.	.	MAF_INRAE=26.582;MAF_USDA=14.706
NC_035094.1	52570553	.	T	G	.	.	MAF_INRAE=5.263;MAF_USDA=4.918
NC_035094.1	52570565	.	A	C	.	.	MAF_INRAE=25.949;MAF_USDA=14.706
NC_035094.1	52570673	.	A	T	.	.	MAF_USDA=5.882
NC_035094.1	52570682	.	A	C	.	.	MAF_USDA=3.279
NC_035094.1	52570718	.	C	T	.	.	MAF_INRAE=23.333;MAF_USDA=8.197
NC_035094.1	52570815	.	G	T	.	.	MAF_USDA=2.459
NC_035094.1	52570862	.	G	A	.	.	MAF_USDA=8.333
NC_035094.1	52570866	.	G	A	.	.	MAF_INRAE=15.789
NC_035094.1	52570893	.	T	C	.	.	MAF_INRAE=5.263
NC_035094.1	52570896	.	C	T	.	.	MAF_INRAE=30.38;MAF_USDA=47.059
NC_035094.1	52570931	.	G	T	.	.	MAF_INRAE=5.263
NC_035094.1	52571149	.	G	A	.	.	MAF_INRAE=4.167
NC_035094.1	52571345	.	C	T	.	.	MAF_INRAE=3.333
NC_035094.1	52571479	.	T	A	.	.	MAF_INRAE=3.333;MAF_USDA=18.75
NC_035094.1	52573895	.	T	C	.	.	MAF_INRAE=1.667
NC_035094.1	52573897	.	A	G	.	.	MAF_INRAE=1.667
NC_035094.1	52573898	.	A	G	.	.	MAF_INRAE=1.667
NC_035094.1	52573974	.	A	G	.	.	MAF_USDA=18.824
NC_035094.1	52573999	.	T	C	.	.	MAF_INRAE=6.329;MAF_USDA=5.294
NC_035094.1	52574026	.	A	G	.	.	MAF_USDA=1.639
NC_035094.1	52574062	.	G	C	.	.	MAF_INRAE=9.167;MAF_USDA=9.016
NC_035094.1	52574094	.	A	T	.	.	MAF_INRAE=6.329;MAF_USDA=5.294
NC_035094.1	52574144	.	C	A	.	.	MAF_INRAE=9.167;MAF_USDA=21.765
NC_035094.1	52574202	.	T	C	.	.	MAF_USDA=1.639
NC_035094.1	52574241	.	G	A	.	.	MAF_INRAE=17.722;MAF_USDA=8.824
NC_035094.1	52574298	.	A	T	.	.	MAF_INRAE=5.263;MAF_USDA=2.083
NC_035094.1	52574321	.	G	A	.	.	MAF_INRAE=17.722;MAF_USDA=8.824
NC_035094.1	52574337	.	C	T	.	.	MAF_USDA=11.475
NC_035094.1	52574371	.	C	T	.	.	MAF_USDA=1.639
NC_035094.1	52574379	.	C	G	.	.	MAF_USDA=1.639
NC_035094.1	52574475	.	T	C	.	.	MAF_USDA=1.639
NC_035094.1	52574484	.	A	C	.	.	MAF_INRAE=6.329;MAF_USDA=5.294
NC_035094.1	52574510	.	T	C	.	.	MAF_INRAE=22.785;MAF_USDA=45.294
NC_035094.1	52574668	.	G	A	.	.	MAF_INRAE=6.329;MAF_USDA=4.118
NC_035094.1	52574795	.	T	C	.	.	MAF_INRAE=6.329;MAF_USDA=5.294
NC_035094.1	52574853	.	T	C	.	.	MAF_INRAE=9.167;MAF_USDA=14.754
NC_035094.1	52574916	.	A	C	.	.	MAF_INRAE=17.722;MAF_USDA=20.0
NC_035094.1	52575039	.	C	G	.	.	MAF_USDA=5.738
NC_035094.1	52575047	.	A	G	.	.	MAF_INRAE=14.557;MAF_USDA=31.176
NC_035094.1	52575062	.	A	T	.	.	MAF_USDA=2.459
NC_035094.1	52575192	.	G	A	.	.	MAF_INRAE=17.089;MAF_USDA=18.235
NC_035094.1	52575240	.	G	A	.	.	MAF_USDA=2.459
NC_035094.1	52575331	.	T	C	.	.	MAF_USDA=2.459
NC_035094.1	52575379	.	C	T	.	.	MAF_INRAE=17.089;MAF_USDA=33.333
NC_035094.1	52575419	.	C	T	.	.	MAF_INRAE=9.167;MAF_USDA=4.167
NC_035094.1	52575445	.	G	T	.	.	MAF_USDA=4.918
NC_035094.1	52575665	.	C	T	.	.	MAF_INRAE=4.43;MAF_USDA=11.475
NC_035094.1	52575673	.	T	C	.	.	MAF_USDA=1.639
NC_035094.1	52575738	.	T	G	.	.	MAF_INRAE=17.089;MAF_USDA=14.706
NC_035094.1	52575936	.	C	T	.	.	MAF_USDA=7.377
NC_035094.1	52575942	.	C	T	.	.	MAF_INRAE=9.167
NC_035094.1	52576325	.	C	T	.	.	MAF_INRAE=5.263;MAF_USDA=2.083
NC_035094.1	52576333	.	A	C	.	.	MAF_USDA=3.279
NC_035094.1	52576408	.	A	T	.	.	MAF_USDA=2.459
NC_035094.1	52576416	.	A	G	.	.	MAF_USDA=2.459
NC_035094.1	52576450	.	C	A	.	.	MAF_USDA=8.824
NC_035094.1	52576555	.	G	A	.	.	MAF_INRAE=4.43;MAF_USDA=10.656
NC_035094.1	52576896	.	C	A	.	.	MAF_INRAE=3.797;MAF_USDA=12.295
NC_035094.1	52576907	.	T	G	.	.	MAF_USDA=2.459
NC_035094.1	52576910	.	C	G	.	.	MAF_USDA=4.098
NC_035094.1	52576924	.	A	G	.	.	MAF_USDA=3.279
NC_035094.1	52576940	.	C	A	.	.	MAF_INRAE=5.0
NC_035094.1	52577083	.	A	G	.	.	MAF_INRAE=8.228;MAF_USDA=44.118
NC_035094.1	52577101	.	T	A	.	.	MAF_INRAE=8.228;MAF_USDA=44.706
NC_035094.1	52577133	.	T	C	.	.	MAF_INRAE=5.0
NC_035094.1	52577258	.	T	C	.	.	MAF_INRAE=30.38;MAF_USDA=7.647
NC_035094.1	52577306	.	G	T	.	.	MAF_INRAE=9.167;MAF_USDA=2.083
NC_035094.1	52577501	.	C	T	.	.	MAF_INRAE=24.684;MAF_USDA=25.0
NC_035094.1	52577656	.	G	C	.	.	MAF_USDA=15.294
NC_035094.1	52577672	.	C	T	.	.	MAF_USDA=15.294
NC_035094.1	52577678	.	C	A	.	.	MAF_USDA=15.294
NC_035094.1	52578461	.	G	T	.	.	MAF_INRAE=15.789
NC_035094.1	52578723	.	T	C	.	.	MAF_USDA=2.459
NC_035094.1	52578738	.	G	A	.	.	MAF_USDA=3.279
NC_035094.1	52578777	.	A	C	.	.	MAF_INRAE=13.924;MAF_USDA=3.279
NC_035094.1	52578869	.	T	G	.	.	MAF_USDA=4.098
NC_035094.1	52578871	.	C	A	.	.	MAF_INRAE=18.987;MAF_USDA=40.0
NC_035094.1	52578960	.	A	T	.	.	MAF_USDA=3.279
NC_035094.1	52578961	.	G	C	.	.	MAF_USDA=3.279
NC_035094.1	52578962	.	A	T	.	.	MAF_USDA=3.279
NC_035094.1	52578963	.	A	G	.	.	MAF_USDA=3.279
NC_035094.1	52578965	.	A	C	.	.	MAF_INRAE=4.167;MAF_USDA=3.279
NC_035094.1	52578967	.	T	G	.	.	MAF_USDA=3.279
NC_035094.1	52579019	.	A	T	.	.	MAF_USDA=1.639
NC_035094.1	52579043	.	A	C	.	.	MAF_USDA=3.279
NC_035094.1	52579045	.	C	T	.	.	MAF_USDA=4.167
NC_035094.1	52579049	.	G	T	.	.	MAF_USDA=9.016
NC_035094.1	52579069	.	C	G	.	.	MAF_USDA=3.279
NC_035094.1	52579144	.	A	T	.	.	MAF_USDA=10.656
NC_035094.1	52579265	.	T	A	.	.	MAF_USDA=4.098
NC_035094.1	52579277	.	A	G	.	.	MAF_USDA=20.833
NC_035094.1	52579290	.	T	A	.	.	MAF_INRAE=9.167;MAF_USDA=2.083
NC_035094.1	52579336	.	C	T	.	.	MAF_USDA=9.016
NC_035094.1	52579351	.	A	G	.	.	MAF_INRAE=5.696;MAF_USDA=7.647
NC_035094.1	52579352	.	G	C	.	.	MAF_INRAE=4.167;MAF_USDA=2.083
NC_035094.1	52579361	.	A	G	.	.	MAF_INRAE=5.696;MAF_USDA=8.235
NC_035094.1	52579379	.	T	A	.	.	MAF_USDA=3.279
NC_035094.1	52579383	.	A	G	.	.	MAF_INRAE=33.544;MAF_USDA=23.529
NC_035094.1	52579410	.	C	G	.	.	MAF_USDA=1.639
NC_035094.1	52579426	.	C	T	.	.	MAF_INRAE=16.456;MAF_USDA=15.294
NC_035094.1	52579427	.	G	A	.	.	MAF_USDA=4.918
NC_035094.1	52579463	.	G	A	.	.	MAF_USDA=3.279
NC_035094.1	52579556	.	G	C	.	.	MAF_USDA=1.639
NC_035094.1	52579699	.	G	C	.	.	MAF_INRAE=6.329;MAF_USDA=6.471
NC_035094.1	52579762	.	G	A	.	.	MAF_INRAE=4.43;MAF_USDA=10.656
NC_035094.1	52579814	.	A	T	.	.	MAF_INRAE=24.051;MAF_USDA=17.647
NC_035094.1	52579876	.	G	T	.	.	MAF_USDA=4.098
NC_035094.1	52579999	.	G	A	.	.	MAF_USDA=2.459
NC_035094.1	52580068	.	C	T	.	.	MAF_USDA=4.098
NC_035094.1	52580140	.	G	A	.	.	MAF_INRAE=21.053
NC_035094.1	52580213	.	G	T	.	.	MAF_USDA=1.639
NC_035094.1	52580247	.	T	C	.	.	MAF_USDA=2.459
NC_035094.1	52580253	.	C	T	.	.	MAF_USDA=1.639
NC_035094.1	52580258	.	A	T	.	.	MAF_INRAE=32.911;MAF_USDA=10.0
NC_035094.1	52580259	.	C	T	.	.	MAF_INRAE=30.0;MAF_USDA=10.0
NC_035094.1	52580266	.	A	G	.	.	MAF_INRAE=32.911;MAF_USDA=10.0
NC_035094.1	52580276	.	C	T	.	.	MAF_USDA=3.279
NC_035094.1	52580284	.	T	C	.	.	MAF_USDA=15.294
NC_035094.1	52580384	.	G	A	.	.	MAF_USDA=1.639
NC_035094.1	52580465	.	A	T	.	.	MAF_INRAE=6.329;MAF_USDA=5.882
NC_035094.1	52580485	.	C	A	.	.	MAF_INRAE=29.747;MAF_USDA=10.0
NC_035094.1	52580499	.	G	T	.	.	MAF_INRAE=29.747;MAF_USDA=10.0
NC_035094.1	52580521	.	A	T	.	.	MAF_INRAE=4.43;MAF_USDA=10.656
NC_035094.1	52580560	.	C	A	.	.	MAF_INRAE=13.924;MAF_USDA=3.279
NC_035094.1	52580632	.	A	G	.	.	MAF_USDA=4.918
NC_035094.1	52580692	.	G	T	.	.	MAF_USDA=2.459
NC_035094.1	52580732	.	T	C	.	.	MAF_USDA=25.0
NC_035094.1	52580831	.	C	A	.	.	MAF_INRAE=4.43;MAF_USDA=10.656
NC_035094.1	52580841	.	C	T	.	.	MAF_USDA=3.279
NC_035094.1	52580996	.	T	A	.	.	MAF_INRAE=3.333;MAF_USDA=16.393
NC_035094.1	52581252	.	A	T	.	.	MAF_INRAE=17.089;MAF_USDA=15.294
NC_035094.1	52581484	.	T	C	.	.	MAF_USDA=1.639
NC_035094.1	52581509	.	C	A	.	.	MAF_USDA=1.639
NC_035094.1	52581630	.	G	T	.	.	MAF_USDA=1.639
NC_035094.1	52581695	.	T	C	.	.	MAF_INRAE=4.43;MAF_USDA=15.574
NC_035094.1	52581716	.	G	T	.	.	MAF_USDA=2.459
NC_035094.1	52582020	.	A	T	.	.	MAF_USDA=3.279
NC_035094.1	52582078	.	G	A	.	.	MAF_INRAE=4.43;MAF_USDA=11.176
NC_035094.1	52582145	.	A	C	.	.	MAF_INRAE=30.38
NC_035094.1	52582229	.	C	T	.	.	MAF_INRAE=17.722;MAF_USDA=8.824
NC_035094.1	52582349	.	C	T	.	.	MAF_USDA=1.639
NC_035094.1	52582497	.	A	C	.	.	MAF_INRAE=14.167;MAF_USDA=4.118
NC_035094.1	52582573	.	C	T	.	.	MAF_USDA=1.639
NC_035094.1	52582634	.	A	T	.	.	MAF_INRAE=23.418;MAF_USDA=15.294
NC_035094.1	52582765	.	C	G	.	.	MAF_INRAE=17.5;MAF_USDA=10.0
NC_035094.1	52582782	.	G	A	.	.	MAF_INRAE=2.5
NC_035094.1	52582786	.	C	T	.	.	MAF_INRAE=1.667
NC_035094.1	52582870	.	T	G	.	.	MAF_USDA=1.639
NC_035094.1	52583046	.	A	G	.	.	MAF_INRAE=33.544
NC_035094.1	52583182	.	T	A	.	.	MAF_USDA=26.471
NC_035094.1	52583397	.	C	T	.	.	MAF_INRAE=17.722;MAF_USDA=8.824
NC_035094.1	52583398	.	A	T	.	.	MAF_INRAE=4.43;MAF_USDA=10.656
NC_035094.1	52583669	.	C	A	.	.	MAF_INRAE=1.667
NC_035094.1	52583792	.	A	G	.	.	MAF_USDA=3.279
NC_035094.1	52583822	.	C	T	.	.	MAF_USDA=1.639
NC_035094.1	52583847	.	A	G	.	.	MAF_USDA=2.459
NC_035094.1	52583858	.	A	G	.	.	MAF_USDA=1.639
NC_035094.1	52583863	.	G	A	.	.	MAF_USDA=6.557
NC_035094.1	52583983	.	T	A	.	.	MAF_USDA=3.333
NC_035094.1	52584010	.	T	A	.	.	MAF_USDA=1.639
NC_035094.1	52584052	.	C	G	.	.	MAF_USDA=2.459
NC_035094.1	52584107	.	G	C	.	.	MAF_INRAE=20.833
NC_035094.1	52584189	.	G	T	.	.	MAF_USDA=1.639
NC_035094.1	52584288	.	G	C	.	.	MAF_USDA=1.639
NC_035094.1	52584292	.	G	A	.	.	MAF_INRAE=13.924;MAF_USDA=2.459
NC_035094.1	52584303	.	T	C	.	.	MAF_INRAE=36.076;MAF_USDA=45.882
NC_035094.1	52584325	.	A	G	.	.	MAF_INRAE=32.278;MAF_USDA=48.235
NC_035094.1	52584477	.	G	A	.	.	MAF_INRAE=7.595;MAF_USDA=7.647
NC_035094.1	52584783	.	C	A	.	.	MAF_USDA=1.639
NC_035094.1	52584865	.	C	T	.	.	MAF_INRAE=5.0;MAF_USDA=4.918
NC_035094.1	52584867	.	G	T	.	.	MAF_INRAE=7.595;MAF_USDA=8.235
NC_035094.1	52585002	.	T	G	.	.	MAF_USDA=1.639
NC_035094.1	52585085	.	G	T	.	.	MAF_INRAE=7.595;MAF_USDA=11.176
NC_035094.1	52585148	.	A	G	.	.	MAF_INRAE=43.038;MAF_USDA=30.0
NC_035094.1	52585175	.	A	C	.	.	MAF_INRAE=7.595;MAF_USDA=8.235
NC_035094.1	52585203	.	G	T	.	.	MAF_INRAE=11.667;MAF_USDA=15.254
NC_035094.1	52585241	.	C	T	.	.	MAF_USDA=2.459
NC_035094.1	52585421	.	A	T	.	.	MAF_INRAE=6.667
NC_035094.1	52585428	.	A	G	.	.	MAF_USDA=4.237
NC_035094.1	52585569	.	A	T	.	.	MAF_INRAE=7.595;MAF_USDA=10.714
NC_035094.1	52585739	.	T	C	.	.	MAF_INRAE=8.228;MAF_USDA=10.588
NC_035094.1	52585749	.	C	T	.	.	MAF_USDA=19.672
NC_035094.1	52585856	.	G	A	.	.	MAF_USDA=13.415
NC_035094.1	52585874	.	G	T	.	.	MAF_USDA=13.415
NC_035094.1	52585986	.	T	A	.	.	MAF_USDA=1.807
NC_035094.1	52586020	.	C	T	.	.	MAF_USDA=13.253
NC_035094.1	52586043	.	T	G	.	.	MAF_USDA=4.098
NC_035094.1	52586058	.	G	T	.	.	MAF_USDA=31.325
NC_035094.1	52586079	.	G	C	.	.	MAF_USDA=3.012
NC_035094.1	52586158	.	T	G	.	.	MAF_USDA=6.557
NC_035094.1	52586165	.	G	T	.	.	MAF_USDA=6.557
NC_035094.1	52586167	.	A	G	.	.	MAF_USDA=6.557
NC_035094.1	52586211	.	C	T	.	.	MAF_USDA=16.265
NC_035094.1	52586215	.	G	A	.	.	MAF_USDA=9.836
NC_035094.1	52586218	.	T	C	.	.	MAF_USDA=9.836
NC_035094.1	52586235	.	C	T	.	.	MAF_USDA=17.47
NC_035094.1	52586237	.	C	G	.	.	MAF_USDA=16.867
NC_035094.1	52586239	.	G	A	.	.	MAF_USDA=12.295
NC_035094.1	52586242	.	G	T	.	.	MAF_USDA=16.867
NC_035094.1	52586284	.	C	T	.	.	MAF_USDA=2.459
NC_035094.1	52586293	.	A	T	.	.	MAF_USDA=3.333
NC_035094.1	52586294	.	G	A	.	.	MAF_USDA=5.833
NC_035094.1	52586300	.	G	C	.	.	MAF_USDA=2.5
NC_035094.1	52586303	.	T	G	.	.	MAF_USDA=23.78
NC_035094.1	52586307	.	T	A	.	.	MAF_USDA=48.78
NC_035094.1	52586319	.	G	A	.	.	MAF_USDA=21.341
NC_035094.1	52586345	.	T	G	.	.	MAF_USDA=2.459
NC_035094.1	52586381	.	A	C	.	.	MAF_USDA=2.459
NC_035094.1	52586412	.	C	A	.	.	MAF_USDA=3.279
NC_035094.1	52586611	.	T	A	.	.	MAF_INRAE=46.835;MAF_USDA=24.118
NC_035094.1	52586612	.	A	C	.	.	MAF_INRAE=5.0
NC_035094.1	52586621	.	T	C	.	.	MAF_INRAE=46.835;MAF_USDA=24.706
NC_035094.1	52586622	.	T	A	.	.	MAF_USDA=7.377
NC_035094.1	52586625	.	T	A	.	.	MAF_INRAE=43.333;MAF_USDA=24.118
NC_035094.1	52586626	.	T	A	.	.	MAF_INRAE=13.291;MAF_USDA=5.738
NC_035094.1	52586745	.	A	G	.	.	MAF_USDA=2.459
NC_035094.1	52586746	.	C	A	.	.	MAF_USDA=2.459
NC_035094.1	52586846	.	A	G	.	.	MAF_USDA=12.353
NC_035094.1	52586853	.	G	A	.	.	MAF_INRAE=4.167;MAF_USDA=1.639
NC_035094.1	52587061	.	A	G	.	.	MAF_USDA=20.833
NC_035094.1	52587109	.	G	A	.	.	MAF_USDA=27.083
NC_035094.1	52587139	.	T	G	.	.	MAF_USDA=45.833
NC_035094.1	52587176	.	T	A	.	.	MAF_INRAE=2.5;MAF_USDA=5.738
NC_035094.1	52587189	.	G	T	.	.	MAF_INRAE=38.333;MAF_USDA=19.412
NC_035094.1	52587197	.	C	A	.	.	MAF_INRAE=2.5;MAF_USDA=5.738
NC_035094.1	52587217	.	A	T	.	.	MAF_INRAE=38.333;MAF_USDA=20.0
NC_035094.1	52587256	.	T	C	.	.	MAF_USDA=1.639
NC_035094.1	52587266	.	C	A	.	.	MAF_INRAE=16.456;MAF_USDA=15.294
NC_035094.1	52587293	.	A	C	.	.	MAF_INRAE=38.608;MAF_USDA=20.0
NC_035094.1	52587327	.	G	T	.	.	MAF_INRAE=39.241;MAF_USDA=20.588
NC_035094.1	52587374	.	G	A	.	.	MAF_USDA=1.639
NC_035094.1	52587405	.	G	A	.	.	MAF_INRAE=17.722;MAF_USDA=8.824
NC_035094.1	52587528	.	G	T	.	.	MAF_INRAE=9.167;MAF_USDA=2.941
NC_035094.1	52587645	.	A	T	.	.	MAF_INRAE=2.532;MAF_USDA=13.934
NC_035094.1	52587662	.	A	C	.	.	MAF_USDA=6.471
NC_035094.1	52587703	.	G	A	.	.	MAF_USDA=1.639
NC_035094.1	52587708	.	C	T	.	.	MAF_USDA=25.294
NC_035094.1	52587712	.	C	A	.	.	MAF_USDA=13.115
NC_035094.1	52587714	.	T	G	.	.	MAF_INRAE=44.167;MAF_USDA=22.941
NC_035094.1	52587721	.	A	G	.	.	MAF_INRAE=32.278;MAF_USDA=26.471
NC_035094.1	52587726	.	G	T	.	.	MAF_USDA=1.639
NC_035094.1	52587730	.	A	C	.	.	MAF_INRAE=18.354;MAF_USDA=24.706
NC_035094.1	52587732	.	C	T	.	.	MAF_USDA=4.918
NC_035094.1	52587734	.	C	T	.	.	MAF_USDA=4.098
NC_035094.1	52587744	.	G	A	.	.	MAF_USDA=3.279
NC_035094.1	52587745	.	G	T	.	.	MAF_INRAE=17.722;MAF_USDA=17.647
NC_035094.1	52587760	.	T	A	.	.	MAF_USDA=3.279
NC_035094.1	52587815	.	T	C	.	.	MAF_USDA=10.588
NC_035094.1	52587843	.	A	C	.	.	MAF_INRAE=26.316;MAF_USDA=15.294
NC_035094.1	52587954	.	C	G	.	.	MAF_USDA=5.738
NC_035094.1	52587975	.	G	T	.	.	MAF_USDA=2.459
NC_035094.1	52587987	.	G	A	.	.	MAF_INRAE=9.167;MAF_USDA=2.083
NC_035094.1	52588015	.	C	T	.	.	MAF_INRAE=5.0
NC_035094.1	52588020	.	G	A	.	.	MAF_USDA=20.833
NC_035094.1	52588061	.	C	T	.	.	MAF_USDA=1.639
NC_035094.1	52588105	.	T	A	.	.	MAF_INRAE=29.747;MAF_USDA=33.529
NC_035094.1	52588151	.	C	T	.	.	MAF_INRAE=9.167
NC_035094.1	52588263	.	C	T	.	.	MAF_USDA=1.639
NC_035094.1	52588370	.	C	T	.	.	MAF_USDA=2.459
NC_035094.1	52588422	.	G	T	.	.	MAF_USDA=4.098
NC_035094.1	52588485	.	G	A	.	.	MAF_INRAE=32.278;MAF_USDA=16.471
NC_035094.1	52588501	.	T	G	.	.	MAF_INRAE=6.329;MAF_USDA=14.754
NC_035094.1	52588514	.	T	G	.	.	MAF_INRAE=6.962;MAF_USDA=33.529
NC_035094.1	52588627	.	T	A	.	.	MAF_INRAE=6.329;MAF_USDA=33.607
NC_035094.1	52588635	.	G	A	.	.	MAF_INRAE=32.278;MAF_USDA=15.294
NC_035094.1	52588652	.	C	G	.	.	MAF_INRAE=31.013;MAF_USDA=17.647
NC_035094.1	52588712	.	T	A	.	.	MAF_INRAE=32.278;MAF_USDA=16.471
NC_035094.1	52588878	.	A	C	.	.	MAF_INRAE=31.646;MAF_USDA=16.471
NC_035094.1	52588920	.	A	C	.	.	MAF_INRAE=32.911;MAF_USDA=16.471
NC_035094.1	52588939	.	C	T	.	.	MAF_INRAE=38.608;MAF_USDA=44.118
NC_035094.1	52588972	.	C	T	.	.	MAF_USDA=29.167
NC_035094.1	52588973	.	C	G	.	.	MAF_USDA=29.167
NC_035094.1	52588983	.	T	A	.	.	MAF_INRAE=27.5
NC_035094.1	52588985	.	T	G	.	.	MAF_INRAE=27.5
NC_035094.1	52589102	.	G	T	.	.	MAF_USDA=1.667
NC_035094.1	52589116	.	C	A	.	.	MAF_INRAE=5.263;MAF_USDA=2.083
NC_035094.1	52589159	.	C	G	.	.	MAF_INRAE=32.278;MAF_USDA=15.882
NC_035094.1	52589326	.	T	C	.	.	MAF_USDA=3.279
NC_035094.1	52589350	.	T	C	.	.	MAF_USDA=20.833
NC_035094.1	52589371	.	G	T	.	.	MAF_USDA=3.279
NC_035094.1	52589397	.	C	T	.	.	MAF_INRAE=29.747;MAF_USDA=17.647
NC_035094.1	52589425	.	G	C	.	.	MAF_USDA=1.639
NC_035094.1	52589433	.	G	T	.	.	MAF_USDA=3.279
NC_035094.1	52589499	.	T	G	.	.	MAF_USDA=4.918
NC_035094.1	52589550	.	C	T	.	.	MAF_USDA=2.459
NC_035094.1	52589565	.	A	G	.	.	MAF_USDA=2.459
NC_035094.1	52589599	.	T	G	.	.	MAF_USDA=3.279
NC_035094.1	52589764	.	C	T	.	.	MAF_USDA=1.639
NC_035094.1	52589772	.	C	A	.	.	MAF_INRAE=47.468;MAF_USDA=17.647
NC_035094.1	52589816	.	A	C	.	.	MAF_USDA=4.098
NC_035094.1	52589935	.	T	C	.	.	MAF_INRAE=5.263;MAF_USDA=2.459
NC_035094.1	52589942	.	G	A	.	.	MAF_USDA=5.738
NC_035094.1	52589950	.	G	A	.	.	MAF_USDA=3.279
NC_035094.1	52589979	.	C	T	.	.	MAF_USDA=1.639
NC_035094.1	52589991	.	G	A	.	.	MAF_INRAE=30.0
NC_035094.1	52589992	.	T	C	.	.	MAF_USDA=14.706
NC_035094.1	52589996	.	T	A	.	.	MAF_USDA=3.279
NC_035094.1	52590000	.	T	A	.	.	MAF_USDA=4.918
NC_035094.1	52590011	.	T	C	.	.	MAF_USDA=2.459
NC_035094.1	52590052	.	T	C	.	.	MAF_USDA=10.588
NC_035094.1	52590053	.	C	A	.	.	MAF_USDA=9.412
NC_035094.1	52590098	.	G	T	.	.	MAF_INRAE=8.861;MAF_USDA=42.941
NC_035094.1	52590133	.	A	C	.	.	MAF_USDA=4.167
NC_035094.1	52590135	.	A	T	.	.	MAF_USDA=8.824
NC_035094.1	52590136	.	A	T	.	.	MAF_USDA=8.824
NC_035094.1	52590137	.	A	T	.	.	MAF_USDA=10.0
NC_035094.1	52590139	.	G	T	.	.	MAF_USDA=13.529
NC_035094.1	52590141	.	A	C	.	.	MAF_USDA=3.279
NC_035094.1	52590147	.	G	A	.	.	MAF_INRAE=9.167;MAF_USDA=1.765
NC_035094.1	52590336	.	C	A	.	.	MAF_USDA=25.0
NC_035094.1	52590385	.	G	A	.	.	MAF_INRAE=41.139;MAF_USDA=44.706
NC_035094.1	52590428	.	G	A	.	.	MAF_USDA=29.167
NC_035094.1	52590532	.	A	G	.	.	MAF_INRAE=5.263;MAF_USDA=42.941
NC_035094.1	52590575	.	C	A	.	.	MAF_INRAE=37.342;MAF_USDA=44.048
NC_035094.1	52590628	.	C	T	.	.	MAF_USDA=1.667
NC_035094.1	52590646	.	G	A	.	.	MAF_USDA=4.167
NC_035094.1	52590661	.	A	C	.	.	MAF_INRAE=39.241;MAF_USDA=41.667
NC_035094.1	52590710	.	C	A	.	.	MAF_USDA=15.476
NC_035094.1	52590805	.	T	A	.	.	MAF_USDA=5.0
NC_035094.1	52590828	.	A	T	.	.	MAF_USDA=4.167
NC_035094.1	52590872	.	G	T	.	.	MAF_INRAE=39.241;MAF_USDA=37.5
NC_035094.1	52590988	.	G	T	.	.	MAF_INRAE=22.152;MAF_USDA=42.262
NC_035094.1	52591053	.	A	G	.	.	MAF_USDA=2.5
NC_035094.1	52591139	.	T	G	.	.	MAF_INRAE=25.949;MAF_USDA=29.762
NC_035094.1	52591279	.	C	T	.	.	MAF_USDA=1.667
NC_035094.1	52591321	.	T	C	.	.	MAF_INRAE=38.608;MAF_USDA=28.313
NC_035094.1	52591323	.	G	A	.	.	MAF_INRAE=32.278;MAF_USDA=16.867
NC_035094.1	52591362	.	G	T	.	.	MAF_USDA=1.639
NC_035094.1	52591367	.	C	T	.	.	MAF_INRAE=41.139;MAF_USDA=44.048
NC_035094.1	52591396	.	G	C	.	.	MAF_INRAE=5.263;MAF_USDA=1.667
NC_035094.1	52591429	.	C	T	.	.	MAF_USDA=3.333
NC_035094.1	52591551	.	T	C	.	.	MAF_INRAE=7.5;MAF_USDA=48.824
NC_035094.1	52591638	.	C	T	.	.	MAF_INRAE=5.263;MAF_USDA=2.459
NC_035094.1	52591755	.	G	A	.	.	MAF_INRAE=17.722;MAF_USDA=9.412
NC_035094.1	52591794	.	C	T	.	.	MAF_INRAE=6.329;MAF_USDA=4.118
NC_035094.1	52591974	.	C	T	.	.	MAF_INRAE=46.835;MAF_USDA=15.294
NC_035094.1	52591980	.	T	C	.	.	MAF_USDA=3.279
NC_035094.1	52591996	.	C	T	.	.	MAF_INRAE=5.263;MAF_USDA=2.083
NC_035094.1	52592014	.	C	T	.	.	MAF_INRAE=36.842;MAF_USDA=7.377
NC_035094.1	52592103	.	G	C	.	.	MAF_INRAE=46.835;MAF_USDA=21.176
NC_035094.1	52592139	.	A	G	.	.	MAF_INRAE=46.835;MAF_USDA=16.471
NC_035094.1	52592169	.	A	T	.	.	MAF_INRAE=25.316;MAF_USDA=32.353
NC_035094.1	52592211	.	G	T	.	.	MAF_INRAE=3.165;MAF_USDA=12.353
NC_035094.1	52592296	.	T	G	.	.	MAF_INRAE=6.329;MAF_USDA=4.118
NC_035094.1	52592384	.	G	T	.	.	MAF_USDA=2.459
NC_035094.1	52592465	.	C	A	.	.	MAF_USDA=1.765
NC_035094.1	52592598	.	G	A	.	.	MAF_INRAE=30.0;MAF_USDA=18.235
NC_035094.1	52592702	.	G	A	.	.	MAF_USDA=1.639
NC_035094.1	52592716	.	G	T	.	.	MAF_USDA=4.118
NC_035094.1	52592877	.	G	A	.	.	MAF_INRAE=17.722;MAF_USDA=8.824
NC_035094.1	52592978	.	T	C	.	.	MAF_INRAE=24.167
NC_035094.1	52593020	.	G	T	.	.	MAF_INRAE=1.667;MAF_USDA=6.557
NC_035094.1	52593054	.	G	A	.	.	MAF_USDA=1.639
NC_035094.1	52593062	.	A	T	.	.	MAF_INRAE=3.165;MAF_USDA=12.353
NC_035094.1	52593283	.	C	G	.	.	MAF_INRAE=24.167;MAF_USDA=29.167
NC_035094.1	52593301	.	A	G	.	.	MAF_USDA=13.115
NC_035094.1	52593346	.	C	T	.	.	MAF_USDA=6.25
NC_035094.1	52593426	.	C	T	.	.	MAF_USDA=1.639
NC_035094.1	52593468	.	T	G	.	.	MAF_INRAE=5.263
NC_035094.1	52593570	.	G	C	.	.	MAF_INRAE=28.481;MAF_USDA=29.762
NC_035094.1	52593689	.	T	A	.	.	MAF_INRAE=31.646;MAF_USDA=19.412
NC_035094.1	52593694	.	C	A	.	.	MAF_USDA=4.918
NC_035094.1	52593882	.	A	T	.	.	MAF_USDA=1.639
NC_035094.1	52593928	.	A	G	.	.	MAF_USDA=5.738
NC_035094.1	52593976	.	G	A	.	.	MAF_INRAE=13.924;MAF_USDA=3.279
NC_035094.1	52594045	.	T	A	.	.	MAF_USDA=2.459
NC_035094.1	52594054	.	C	A	.	.	MAF_USDA=2.459
NC_035094.1	52594074	.	T	G	.	.	MAF_INRAE=6.329;MAF_USDA=10.0
NC_035094.1	52595434	.	G	T	.	.	MAF_USDA=2.542
NC_035094.1	52595439	.	A	G	.	.	MAF_USDA=1.695
NC_035094.1	52595450	.	T	G	.	.	MAF_USDA=11.017
NC_035094.1	52595505	.	A	C	.	.	MAF_INRAE=5.263
NC_035094.1	52595616	.	C	T	.	.	MAF_USDA=3.279
NC_035094.1	52595689	.	C	A	.	.	MAF_INRAE=17.722;MAF_USDA=15.294
NC_035094.1	52595772	.	C	T	.	.	MAF_USDA=16.393
NC_035094.1	52595810	.	C	T	.	.	MAF_USDA=4.918
NC_035094.1	52596049	.	G	A	.	.	MAF_USDA=1.639
NC_035094.1	52596094	.	T	G	.	.	MAF_USDA=1.639
NC_035094.1	52596211	.	G	A	.	.	MAF_USDA=10.588
NC_035094.1	52596376	.	A	G	.	.	MAF_INRAE=13.924;MAF_USDA=3.279
NC_035094.1	52596431	.	T	C	.	.	MAF_USDA=7.059
NC_035094.1	52596459	.	C	A	.	.	MAF_INRAE=35.443;MAF_USDA=12.353
NC_035094.1	52596529	.	A	T	.	.	MAF_USDA=1.639
NC_035094.1	52596553	.	A	C	.	.	MAF_INRAE=1.667;MAF_USDA=3.279
NC_035094.1	52596607	.	T	C	.	.	MAF_INRAE=6.667;MAF_USDA=20.588
NC_035094.1	52596709	.	A	G	.	.	MAF_INRAE=21.053;MAF_USDA=14.706
NC_035094.1	52597098	.	G	A	.	.	MAF_INRAE=46.203;MAF_USDA=37.059
NC_035094.1	52597124	.	T	A	.	.	MAF_INRAE=5.263;MAF_USDA=2.353
NC_035094.1	52597125	.	T	A	.	.	MAF_USDA=2.353
NC_035094.1	52597129	.	C	T	.	.	MAF_INRAE=18.333;MAF_USDA=37.5
NC_035094.1	52597130	.	G	A	.	.	MAF_INRAE=2.632;MAF_USDA=9.412
NC_035094.1	52597132	.	T	A	.	.	MAF_INRAE=2.632;MAF_USDA=1.639
NC_035094.1	52597137	.	C	A	.	.	MAF_INRAE=18.333;MAF_USDA=35.417
NC_035094.1	52597147	.	T	G	.	.	MAF_INRAE=3.797;MAF_USDA=22.353
NC_035094.1	52597149	.	A	T	.	.	MAF_USDA=6.471
NC_035094.1	52597153	.	A	C	.	.	MAF_USDA=6.471
NC_035094.1	52597159	.	C	A	.	.	MAF_INRAE=2.5
NC_035094.1	52597164	.	A	C	.	.	MAF_INRAE=22.5;MAF_USDA=31.25
NC_035094.1	52597165	.	T	A	.	.	MAF_INRAE=22.5;MAF_USDA=31.25
NC_035094.1	52597167	.	T	G	.	.	MAF_USDA=7.059
NC_035094.1	52597175	.	A	C	.	.	MAF_INRAE=2.632
NC_035094.1	52597196	.	G	C	.	.	MAF_INRAE=2.632
NC_035094.1	52597203	.	T	A	.	.	MAF_INRAE=1.667
NC_035094.1	52597212	.	A	C	.	.	MAF_USDA=4.167
NC_035094.1	52597219	.	C	A	.	.	MAF_INRAE=2.5
NC_035094.1	52597227	.	C	T	.	.	MAF_INRAE=17.5;MAF_USDA=33.333
NC_035094.1	52597233	.	T	A	.	.	MAF_INRAE=46.667;MAF_USDA=39.583
NC_035094.1	52597238	.	A	T	.	.	MAF_INRAE=3.333
NC_035094.1	52597246	.	A	C	.	.	MAF_INRAE=3.333
NC_035094.1	52597251	.	G	T	.	.	MAF_INRAE=1.667
NC_035094.1	52597262	.	T	C	.	.	MAF_INRAE=2.5
NC_035094.1	52597313	.	A	T	.	.	MAF_USDA=22.917
NC_035094.1	52597329	.	T	C	.	.	MAF_INRAE=39.167;MAF_USDA=18.235
NC_035094.1	52597393	.	A	T	.	.	MAF_INRAE=48.333;MAF_USDA=50.0
NC_035094.1	52597569	.	G	T	.	.	MAF_USDA=16.667
NC_035094.1	52597572	.	G	T	.	.	MAF_INRAE=2.5
NC_035094.1	52597576	.	C	T	.	.	MAF_INRAE=3.333
NC_035094.1	52597579	.	T	C	.	.	MAF_INRAE=4.167
NC_035094.1	52597585	.	G	A	.	.	MAF_INRAE=46.667;MAF_USDA=41.667
NC_035094.1	52597589	.	A	T	.	.	MAF_INRAE=4.167
NC_035094.1	52597621	.	C	T	.	.	MAF_USDA=1.639
NC_035094.1	52597624	.	A	G	.	.	MAF_INRAE=25.833
NC_035094.1	52597654	.	G	A	.	.	MAF_INRAE=2.5
NC_035094.1	52597658	.	A	G	.	.	MAF_INRAE=2.5
NC_035094.1	52597669	.	T	C	.	.	MAF_USDA=3.279
NC_035094.1	52597678	.	C	T	.	.	MAF_USDA=2.459
NC_035094.1	52597680	.	G	T	.	.	MAF_USDA=4.098
NC_035094.1	52597699	.	C	A	.	.	MAF_USDA=3.279
NC_035094.1	52597700	.	T	G	.	.	MAF_USDA=3.279
NC_035094.1	52597704	.	C	T	.	.	MAF_USDA=3.279
NC_035094.1	52597722	.	A	G	.	.	MAF_USDA=3.279
NC_035094.1	52597734	.	T	G	.	.	MAF_INRAE=32.911;MAF_USDA=38.235
NC_035094.1	52597815	.	A	C	.	.	MAF_INRAE=5.263;MAF_USDA=5.738
NC_035094.1	52597847	.	T	C	.	.	MAF_USDA=6.557
NC_035094.1	52597914	.	G	A	.	.	MAF_INRAE=47.468;MAF_USDA=43.75
NC_035094.1	52597936	.	G	T	.	.	MAF_USDA=4.167
NC_035094.1	52597963	.	G	A	.	.	MAF_USDA=5.738
NC_035094.1	52598121	.	A	G	.	.	MAF_INRAE=32.911;MAF_USDA=42.353
NC_035094.1	52598270	.	T	G	.	.	MAF_INRAE=1.667;MAF_USDA=4.918
NC_035094.1	52598306	.	G	A	.	.	MAF_INRAE=2.632
NC_035094.1	52598316	.	C	T	.	.	MAF_INRAE=2.632;MAF_USDA=1.639
NC_035094.1	52598328	.	C	A	.	.	MAF_INRAE=2.632;MAF_USDA=1.639
NC_035094.1	52598335	.	C	A	.	.	MAF_INRAE=37.5;MAF_USDA=10.0
NC_035094.1	52598343	.	C	T	.	.	MAF_USDA=20.833
NC_035094.1	52598431	.	C	T	.	.	MAF_INRAE=2.632
NC_035094.1	52598438	.	C	T	.	.	MAF_INRAE=2.632
NC_035094.1	52598531	.	A	C	.	.	MAF_INRAE=6.962;MAF_USDA=10.0
NC_035094.1	52598535	.	T	G	.	.	MAF_USDA=13.529
NC_035094.1	52598544	.	A	T	.	.	MAF_INRAE=39.873;MAF_USDA=27.083
NC_035094.1	52598549	.	A	T	.	.	MAF_USDA=2.459
NC_035094.1	52598555	.	A	G	.	.	MAF_USDA=7.377
NC_035094.1	52598570	.	T	G	.	.	MAF_INRAE=50.0;MAF_USDA=10.0
NC_035094.1	52598607	.	T	G	.	.	MAF_INRAE=5.0;MAF_USDA=24.706
NC_035094.1	52598615	.	A	C	.	.	MAF_INRAE=17.089;MAF_USDA=15.882
NC_035094.1	52598617	.	A	T	.	.	MAF_INRAE=17.722;MAF_USDA=36.471
NC_035094.1	52598618	.	T	G	.	.	MAF_INRAE=15.833;MAF_USDA=37.059
NC_035094.1	52598629	.	G	T	.	.	MAF_USDA=22.951
NC_035094.1	52598633	.	A	T	.	.	MAF_USDA=4.918
NC_035094.1	52598635	.	C	A	.	.	MAF_USDA=6.557
NC_035094.1	52598650	.	T	A	.	.	MAF_INRAE=6.329;MAF_USDA=5.294
NC_035094.1	52598652	.	C	T	.	.	MAF_INRAE=5.0;MAF_USDA=4.118
NC_035094.1	52598657	.	A	T	.	.	MAF_INRAE=6.329;MAF_USDA=14.706
NC_035094.1	52598658	.	A	T	.	.	MAF_INRAE=5.0;MAF_USDA=14.706
NC_035094.1	52598667	.	G	A	.	.	MAF_INRAE=43.038;MAF_USDA=20.0
NC_035094.1	52598687	.	C	T	.	.	MAF_INRAE=50.0;MAF_USDA=23.529
NC_035094.1	52598692	.	G	A	.	.	MAF_INRAE=13.291;MAF_USDA=3.279
NC_035094.1	52598853	.	G	A	.	.	MAF_INRAE=5.0;MAF_USDA=7.059
NC_035094.1	52598998	.	C	T	.	.	MAF_INRAE=49.367;MAF_USDA=16.471
NC_035094.1	52599129	.	C	A	.	.	MAF_INRAE=18.354;MAF_USDA=9.412
NC_035094.1	52599130	.	A	C	.	.	MAF_INRAE=6.329;MAF_USDA=11.765
NC_035094.1	52599160	.	C	T	.	.	MAF_USDA=1.639
NC_035094.1	52599230	.	T	C	.	.	MAF_INRAE=28.481;MAF_USDA=11.765
NC_035094.1	52599284	.	A	C	.	.	MAF_INRAE=17.722;MAF_USDA=9.412
NC_035094.1	52599304	.	T	C	.	.	MAF_USDA=1.639
NC_035094.1	52599409	.	G	C	.	.	MAF_USDA=2.459
NC_035094.1	52599562	.	A	T	.	.	MAF_USDA=1.639
NC_035094.1	52599572	.	T	A	.	.	MAF_USDA=1.639
NC_035094.1	52599573	.	A	T	.	.	MAF_USDA=9.836
NC_035094.1	52599585	.	A	T	.	.	MAF_USDA=20.833
NC_035094.1	52599587	.	T	C	.	.	MAF_USDA=20.833
NC_035094.1	52599621	.	G	C	.	.	MAF_INRAE=3.165;MAF_USDA=5.294
NC_035094.1	52599624	.	G	A	.	.	MAF_USDA=2.459
NC_035094.1	52599645	.	T	C	.	.	MAF_USDA=2.459
NC_035094.1	52599664	.	C	A	.	.	MAF_USDA=9.016
NC_035094.1	52599739	.	C	A	.	.	MAF_INRAE=1.667;MAF_USDA=4.098
NC_035094.1	52599750	.	G	T	.	.	MAF_USDA=1.639
NC_035094.1	52599775	.	G	C	.	.	MAF_INRAE=49.367;MAF_USDA=15.882
NC_035094.1	52599793	.	G	C	.	.	MAF_USDA=1.639
NC_035094.1	52599824	.	C	T	.	.	MAF_USDA=6.471
NC_035094.1	52599834	.	CG	CT	.	.	MAF_USDA=16.667
NC_035094.1	52599946	.	C	A	.	.	MAF_INRAE=2.532
NC_035094.1	52599962	.	G	A	.	.	MAF_USDA=12.5
NC_035094.1	52599975	.	T	A	.	.	MAF_USDA=18.75
NC_035094.1	52600094	.	A	T	.	.	MAF_USDA=12.941
NC_035094.1	52600104	.	G	T	.	.	MAF_INRAE=5.0;MAF_USDA=7.647
NC_035094.1	52600132	.	A	G	.	.	MAF_USDA=1.639
NC_035094.1	52600144	.	T	G	.	.	MAF_USDA=15.294
NC_035094.1	52600145	.	T	A	.	.	MAF_USDA=15.294
NC_035094.1	52600167	.	C	T	.	.	MAF_USDA=1.639
NC_035094.1	52600212	.	A	C	.	.	MAF_INRAE=8.228;MAF_USDA=18.75
NC_035094.1	52600214	.	G	A	.	.	MAF_USDA=4.098
NC_035094.1	52600220	.	G	A	.	.	MAF_USDA=4.098
NC_035094.1	52600232	.	T	C	.	.	MAF_USDA=4.098
NC_035094.1	52600292	.	A	G	.	.	MAF_INRAE=24.684;MAF_USDA=30.0
NC_035094.1	52600309	.	C	T	.	.	MAF_USDA=1.639
NC_035094.1	52600345	.	C	A	.	.	MAF_USDA=2.459
NC_035094.1	52600348	.	A	T	.	.	MAF_INRAE=13.924;MAF_USDA=4.918
NC_035094.1	52600358	.	T	G	.	.	MAF_USDA=1.639
NC_035094.1	52600523	.	C	A	.	.	MAF_INRAE=17.089;MAF_USDA=22.619
NC_035094.1	52600545	.	G	A	.	.	MAF_INRAE=17.722;MAF_USDA=17.647
NC_035094.1	52600576	.	G	T	.	.	MAF_INRAE=17.089;MAF_USDA=24.118
NC_035094.1	52600596	.	T	G	.	.	MAF_INRAE=20.0;MAF_USDA=41.667
NC_035094.1	52600607	.	C	T	.	.	MAF_INRAE=17.722;MAF_USDA=15.882
NC_035094.1	52600650	.	C	T	.	.	MAF_INRAE=2.5;MAF_USDA=5.738
NC_035094.1	52600824	.	G	T	.	.	MAF_INRAE=17.089;MAF_USDA=21.765
NC_035094.1	52600868	.	C	T	.	.	MAF_USDA=7.377
NC_035094.1	52600893	.	C	T	.	.	MAF_INRAE=13.924;MAF_USDA=4.098
NC_035094.1	52600990	.	A	G	.	.	MAF_INRAE=29.114;MAF_USDA=13.934
NC_035094.1	52601004	.	T	A	.	.	MAF_USDA=2.459
NC_035094.1	52601089	.	C	T	.	.	MAF_INRAE=13.924;MAF_USDA=4.098
NC_035094.1	52601115	.	T	C	.	.	MAF_INRAE=24.051;MAF_USDA=32.353
NC_035094.1	52601121	.	A	C	.	.	MAF_INRAE=6.329;MAF_USDA=2.941
NC_035094.1	52601302	.	A	C	.	.	MAF_INRAE=3.333;MAF_USDA=5.738
NC_035094.1	52601393	.	A	C	.	.	MAF_USDA=1.639
NC_035094.1	52601528	.	C	T	.	.	MAF_INRAE=32.911;MAF_USDA=11.765
NC_035094.1	52601605	.	T	C	.	.	MAF_USDA=2.459
NC_035094.1	52601672	.	T	C	.	.	MAF_USDA=33.333
NC_035094.1	52601674	.	T	A	.	.	MAF_USDA=19.512
NC_035094.1	52601686	.	T	A	.	.	MAF_INRAE=9.167;MAF_USDA=1.765
NC_035094.1	52601706	.	T	A	.	.	MAF_INRAE=21.053;MAF_USDA=7.059
NC_035094.1	52601788	.	C	A	.	.	MAF_INRAE=15.823;MAF_USDA=26.471
NC_035094.1	52601884	.	G	C	.	.	MAF_USDA=1.639
NC_035094.1	52601945	.	C	A	.	.	MAF_USDA=1.639
NC_035094.1	52601965	.	G	C	.	.	MAF_INRAE=40.506;MAF_USDA=24.706
NC_035094.1	52601977	.	C	A	.	.	MAF_INRAE=39.241;MAF_USDA=22.941
NC_035094.1	52602084	.	T	G	.	.	MAF_USDA=2.459
NC_035094.1	52602158	.	G	A	.	.	MAF_INRAE=39.241;MAF_USDA=21.765
NC_035094.1	52602177	.	A	C	.	.	MAF_INRAE=13.291;MAF_USDA=18.235
NC_035094.1	52602191	.	T	A	.	.	MAF_INRAE=5.0;MAF_USDA=1.765
NC_035094.1	52602224	.	G	T	.	.	MAF_USDA=1.639
NC_035094.1	52602238	.	C	T	.	.	MAF_USDA=9.412
NC_035094.1	52602381	.	G	A	.	.	MAF_INRAE=21.053;MAF_USDA=9.412
NC_035094.1	52602396	.	G	A	.	.	MAF_USDA=1.639
NC_035094.1	52602673	.	C	T	.	.	MAF_USDA=4.098
NC_035094.1	52602678	.	A	T	.	.	MAF_USDA=3.279
NC_035094.1	52602705	.	A	G	.	.	MAF_INRAE=17.089;MAF_USDA=16.471
NC_035094.1	52602869	.	A	G	.	.	MAF_USDA=5.738
NC_035094.1	52602878	.	C	T	.	.	MAF_INRAE=6.329;MAF_USDA=4.167
NC_035094.1	52602898	.	A	G	.	.	MAF_USDA=2.459
NC_035094.1	52602903	.	A	T	.	.	MAF_INRAE=31.646;MAF_USDA=11.176
NC_035094.1	52602958	.	C	A	.	.	MAF_INRAE=9.167
NC_035094.1	52602969	.	A	G	.	.	MAF_INRAE=6.329;MAF_USDA=4.118
NC_035094.1	52603037	.	G	T	.	.	MAF_INRAE=42.405;MAF_USDA=29.412
NC_035094.1	52603042	.	A	C	.	.	MAF_USDA=4.918
NC_035094.1	52603133	.	C	T	.	.	MAF_USDA=1.639
NC_035094.1	52603223	.	G	A	.	.	MAF_INRAE=42.405;MAF_USDA=28.235
NC_035094.1	52603268	.	G	T	.	.	MAF_INRAE=31.013
NC_035094.1	52603285	.	G	A	.	.	MAF_INRAE=9.494;MAF_USDA=28.235
NC_035094.1	52603289	.	T	C	.	.	MAF_INRAE=6.329;MAF_USDA=13.934
NC_035094.1	52603308	.	G	A	.	.	MAF_USDA=1.639
NC_035094.1	52603523	.	A	T	.	.	MAF_USDA=3.279
NC_035094.1	52603562	.	G	A	.	.	MAF_USDA=1.639
NC_035094.1	52603600	.	T	A	.	.	MAF_INRAE=31.646;MAF_USDA=11.176
NC_035094.1	52603628	.	T	A	.	.	MAF_USDA=15.574
NC_035094.1	52603657	.	A	T	.	.	MAF_INRAE=25.316;MAF_USDA=15.574
NC_035094.1	52603677	.	A	T	.	.	MAF_INRAE=25.316;MAF_USDA=15.574
NC_035094.1	52603779	.	C	A	.	.	MAF_INRAE=17.089;MAF_USDA=14.706
NC_035094.1	52603802	.	G	A	.	.	MAF_INRAE=12.025;MAF_USDA=11.765
NC_035094.1	52603842	.	G	A	.	.	MAF_USDA=4.098
NC_035094.1	52603852	.	A	G	.	.	MAF_INRAE=31.646;MAF_USDA=32.941
NC_035094.1	52603935	.	G	C	.	.	MAF_USDA=6.557
NC_035094.1	52603967	.	T	A	.	.	MAF_INRAE=19.62;MAF_USDA=35.882
NC_035094.1	52604031	.	A	G	.	.	MAF_USDA=1.639
NC_035094.1	52604045	.	G	T	.	.	MAF_INRAE=31.646;MAF_USDA=11.176
NC_035094.1	52604056	.	T	A	.	.	MAF_USDA=5.738
NC_035094.1	52604062	.	G	T	.	.	MAF_INRAE=36.709;MAF_USDA=48.824
NC_035094.1	52604085	.	A	G	.	.	MAF_INRAE=36.709;MAF_USDA=33.333
NC_035094.1	52604102	.	T	C	.	.	MAF_USDA=5.294
NC_035094.1	52604112	.	C	T	.	.	MAF_USDA=1.639
NC_035094.1	52604115	.	A	C	.	.	MAF_INRAE=36.709;MAF_USDA=48.235
NC_035094.1	52604188	.	A	G	.	.	MAF_USDA=10.0
NC_035094.1	52604359	.	A	G	.	.	MAF_USDA=33.333
NC_035094.1	52604448	.	G	C	.	.	MAF_USDA=14.881
NC_035094.1	52604537	.	G	A	.	.	MAF_INRAE=4.167
NC_035094.1	52604558	.	G	T	.	.	MAF_USDA=8.235
NC_035094.1	52604586	.	C	T	.	.	MAF_INRAE=48.734;MAF_USDA=27.059
NC_035094.1	52604650	.	C	T	.	.	MAF_USDA=1.639
NC_035094.1	52604659	.	C	A	.	.	MAF_INRAE=12.025;MAF_USDA=18.235
NC_035094.1	52604689	.	T	G	.	.	MAF_INRAE=25.949;MAF_USDA=16.393
NC_035094.1	52604749	.	A	G	.	.	MAF_INRAE=6.329;MAF_USDA=4.706
NC_035094.1	52604897	.	C	A	.	.	MAF_INRAE=4.167
NC_035094.1	52604958	.	C	T	.	.	MAF_INRAE=17.089;MAF_USDA=18.824
NC_035094.1	52605016	.	A	G	.	.	MAF_INRAE=6.329;MAF_USDA=13.934
NC_035094.1	52605024	.	G	A	.	.	MAF_USDA=2.459
NC_035094.1	52605047	.	G	C	.	.	MAF_USDA=1.639
NC_035094.1	52605077	.	T	G	.	.	MAF_INRAE=31.646;MAF_USDA=11.176
NC_035094.1	52605135	.	G	A	.	.	MAF_INRAE=25.316;MAF_USDA=15.574
NC_035094.1	52605147	.	T	A	.	.	MAF_INRAE=31.646;MAF_USDA=11.176
NC_035094.1	52605513	.	G	A	.	.	MAF_USDA=20.833
NC_035094.1	52605620	.	T	G	.	.	MAF_USDA=10.0
NC_035094.1	52605643	.	T	C	.	.	MAF_INRAE=34.167;MAF_USDA=10.0
NC_035094.1	52605672	.	T	G	.	.	MAF_INRAE=16.456;MAF_USDA=35.417
NC_035094.1	52605810	.	G	A	.	.	MAF_USDA=1.639
NC_035094.1	52605811	.	G	A	.	.	MAF_USDA=1.639
NC_035094.1	52605812	.	G	T	.	.	MAF_USDA=1.639
NC_035094.1	52605866	.	G	A	.	.	MAF_INRAE=44.304;MAF_USDA=47.647
NC_035094.1	52605902	.	A	C	.	.	MAF_INRAE=31.646;MAF_USDA=10.0
NC_035094.1	52605918	.	G	A	.	.	MAF_INRAE=6.329;MAF_USDA=4.118
NC_035094.1	52605919	.	G	A	.	.	MAF_INRAE=5.0;MAF_USDA=4.118
NC_035094.1	52605932	.	G	A	.	.	MAF_INRAE=31.013;MAF_USDA=11.765
NC_035094.1	52606042	.	T	G	.	.	MAF_INRAE=31.013;MAF_USDA=11.176
NC_035094.1	52606043	.	G	T	.	.	MAF_USDA=2.083
NC_035094.1	52606067	.	T	G	.	.	MAF_INRAE=38.608;MAF_USDA=27.059
NC_035094.1	52606073	.	C	T	.	.	MAF_INRAE=5.0;MAF_USDA=2.941
NC_035094.1	52606167	.	T	A	.	.	MAF_INRAE=8.228;MAF_USDA=18.235
NC_035094.1	52606210	.	A	T	.	.	MAF_INRAE=6.329;MAF_USDA=4.118
NC_035094.1	52606221	.	G	T	.	.	MAF_INRAE=8.228;MAF_USDA=17.647
NC_035094.1	52606228	.	C	G	.	.	MAF_INRAE=6.329;MAF_USDA=11.475
NC_035094.1	52606259	.	C	T	.	.	MAF_INRAE=31.013;MAF_USDA=11.176
NC_035094.1	52606400	.	C	A	.	.	MAF_INRAE=7.5;MAF_USDA=2.459
NC_035094.1	52606509	.	G	T	.	.	MAF_USDA=10.588
NC_035094.1	52606532	.	C	G	.	.	MAF_USDA=4.098
NC_035094.1	52608306	.	G	A	.	.	MAF_USDA=4.118
NC_035094.1	52608343	.	C	T	.	.	MAF_INRAE=15.789;MAF_USDA=18.033
NC_035094.1	52608353	.	C	T	.	.	MAF_USDA=6.25
NC_035094.1	52608442	.	C	T	.	.	MAF_USDA=3.333
NC_035094.1	52608450	.	C	T	.	.	MAF_INRAE=10.526;MAF_USDA=4.762
NC_035094.1	52608484	.	C	G	.	.	MAF_INRAE=25.316;MAF_USDA=18.033
NC_035094.1	52608499	.	G	T	.	.	MAF_INRAE=5.263;MAF_USDA=9.412
NC_035094.1	52608572	.	A	T	.	.	MAF_INRAE=21.053
NC_035094.1	52608593	.	T	C	.	.	MAF_INRAE=36.076;MAF_USDA=11.176
NC_035094.1	52608599	.	T	C	.	.	MAF_INRAE=6.962;MAF_USDA=13.115
NC_035094.1	52608612	.	G	C	.	.	MAF_INRAE=35.443;MAF_USDA=12.353
NC_035094.1	52608617	.	T	C	.	.	MAF_INRAE=40.0;MAF_USDA=12.353
NC_035094.1	52608630	.	A	G	.	.	MAF_INRAE=36.076
NC_035094.1	52608669	.	C	T	.	.	MAF_INRAE=5.263
NC_035094.1	52608711	.	T	G	.	.	MAF_USDA=4.098
NC_035094.1	52608715	.	A	C	.	.	MAF_INRAE=7.595;MAF_USDA=18.235
NC_035094.1	52608720	.	C	A	.	.	MAF_INRAE=25.949;MAF_USDA=18.033
NC_035094.1	52608852	.	G	A	.	.	MAF_USDA=1.639
NC_035094.1	52608884	.	C	G	.	.	MAF_INRAE=32.278;MAF_USDA=11.176
NC_035094.1	52608911	.	G	A	.	.	MAF_INRAE=31.646;MAF_USDA=11.765
NC_035094.1	52609026	.	A	G	.	.	MAF_INRAE=6.329;MAF_USDA=12.295
NC_035094.1	52609209	.	C	T	.	.	MAF_INRAE=5.263;MAF_USDA=2.083
NC_035094.1	52609212	.	G	A	.	.	MAF_INRAE=6.329;MAF_USDA=4.706
NC_035094.1	52609251	.	A	C	.	.	MAF_INRAE=37.975;MAF_USDA=15.294
NC_035094.1	52609280	.	T	G	.	.	MAF_INRAE=31.646;MAF_USDA=11.176
NC_035094.1	52609281	.	T	C	.	.	MAF_INRAE=35.0;MAF_USDA=11.176
NC_035094.1	52609341	.	G	C	.	.	MAF_INRAE=31.646;MAF_USDA=11.176
NC_035094.1	52609343	.	A	T	.	.	MAF_INRAE=35.0;MAF_USDA=11.176
NC_035094.1	52609381	.	G	T	.	.	MAF_INRAE=43.671;MAF_USDA=30.0
NC_035094.1	52609383	.	A	G	.	.	MAF_INRAE=35.0;MAF_USDA=12.941
NC_035094.1	52609439	.	C	T	.	.	MAF_INRAE=4.167;MAF_USDA=2.381
NC_035094.1	52609453	.	C	A	.	.	MAF_USDA=1.667
NC_035094.1	52609505	.	C	T	.	.	MAF_INRAE=6.329;MAF_USDA=24.118
NC_035094.1	52609534	.	T	A	.	.	MAF_INRAE=9.167
NC_035094.1	52609567	.	G	A	.	.	MAF_USDA=1.639
NC_035094.1	52609571	.	G	A	.	.	MAF_INRAE=5.0;MAF_USDA=2.353
NC_035094.1	52609583	.	C	T	.	.	MAF_USDA=2.459
NC_035094.1	52609847	.	T	G	.	.	MAF_INRAE=31.646;MAF_USDA=11.176
NC_035094.1	52610002	.	A	T	.	.	MAF_USDA=2.083
NC_035094.1	52610056	.	T	C	.	.	MAF_INRAE=37.342;MAF_USDA=14.706
NC_035094.1	52610070	.	G	A	.	.	MAF_INRAE=31.013;MAF_USDA=11.176
NC_035094.1	52610072	.	C	A	.	.	MAF_INRAE=34.167;MAF_USDA=21.765
NC_035094.1	52610098	.	G	A	.	.	MAF_USDA=1.639
NC_035094.1	52610161	.	G	A	.	.	MAF_INRAE=21.053;MAF_USDA=18.824
NC_035094.1	52610275	.	G	A	.	.	MAF_INRAE=17.722;MAF_USDA=14.706
NC_035094.1	52610402	.	G	T	.	.	MAF_INRAE=9.167;MAF_USDA=1.667
NC_035094.1	52610453	.	C	A	.	.	MAF_INRAE=38.333;MAF_USDA=26.786
NC_035094.1	52610458	.	T	A	.	.	MAF_USDA=8.333
NC_035094.1	52610474	.	A	C	.	.	MAF_INRAE=38.333;MAF_USDA=27.381
NC_035094.1	52610601	.	G	T	.	.	MAF_INRAE=31.013;MAF_USDA=11.176
NC_035094.1	52610607	.	A	G	.	.	MAF_INRAE=31.013;MAF_USDA=11.176
NC_035094.1	52610661	.	A	C	.	.	MAF_INRAE=6.329;MAF_USDA=4.118
NC_035094.1	52610695	.	T	G	.	.	MAF_INRAE=25.316;MAF_USDA=14.754
NC_035094.1	52610697	.	A	C	.	.	MAF_USDA=1.639
NC_035094.1	52610719	.	T	A	.	.	MAF_INRAE=26.316;MAF_USDA=32.353
NC_035094.1	52610738	.	A	G	.	.	MAF_USDA=18.235
NC_035094.1	52610748	.	G	A	.	.	MAF_USDA=8.824
NC_035094.1	52610790	.	A	T	.	.	MAF_USDA=2.941
NC_035094.1	52611608	.	C	T	.	.	MAF_USDA=43.75
NC_035094.1	52611622	.	G	T	.	.	MAF_USDA=27.083
NC_035094.1	52611676	.	G	C	.	.	MAF_USDA=4.167
NC_035094.1	52611683	.	C	T	.	.	MAF_INRAE=48.333;MAF_USDA=45.833
NC_035094.1	52611713	.	A	G	.	.	MAF_USDA=6.667
NC_035094.1	52611811	.	T	A	.	.	MAF_USDA=17.857
NC_035094.1	52611900	.	G	A	.	.	MAF_INRAE=15.833;MAF_USDA=43.452
NC_035094.1	52611939	.	T	A	.	.	MAF_USDA=8.929
NC_035094.1	52611971	.	C	T	.	.	MAF_INRAE=35.833;MAF_USDA=13.69
NC_035094.1	52612011	.	T	C	.	.	MAF_INRAE=37.5;MAF_USDA=16.071
NC_035094.1	52612094	.	A	G	.	.	MAF_INRAE=36.667;MAF_USDA=11.905
NC_035094.1	52612163	.	C	A	.	.	MAF_INRAE=10.759;MAF_USDA=14.881
NC_035094.1	52612186	.	G	C	.	.	MAF_INRAE=19.62;MAF_USDA=39.412
NC_035094.1	52612223	.	T	G	.	.	MAF_INRAE=21.519;MAF_USDA=37.647
NC_035094.1	52612524	.	A	T	.	.	MAF_USDA=8.235
NC_035094.1	52612544	.	A	G	.	.	MAF_USDA=4.918
NC_035094.1	52612732	.	G	A	.	.	MAF_INRAE=41.139;MAF_USDA=35.294
NC_035094.1	52612762	.	G	C	.	.	MAF_INRAE=20.886;MAF_USDA=37.647
NC_035094.1	52612783	.	C	T	.	.	MAF_USDA=8.235
NC_035094.1	52612801	.	T	G	.	.	MAF_INRAE=6.329;MAF_USDA=14.754
NC_035094.1	52612840	.	A	G	.	.	MAF_INRAE=26.316;MAF_USDA=31.176
NC_035094.1	52612847	.	T	G	.	.	MAF_INRAE=31.646;MAF_USDA=15.882
NC_035094.1	52612885	.	G	A	.	.	MAF_USDA=8.235
NC_035094.1	52613040	.	G	T	.	.	MAF_USDA=1.639
NC_035094.1	52613048	.	A	T	.	.	MAF_INRAE=21.053
NC_035094.1	52613057	.	T	G	.	.	MAF_INRAE=5.263
NC_035094.1	52613071	.	C	T	.	.	MAF_INRAE=5.263
NC_035094.1	52613118	.	C	T	.	.	MAF_INRAE=23.418;MAF_USDA=9.836
NC_035094.1	52613156	.	C	T	.	.	MAF_USDA=4.918
NC_035094.1	52613168	.	T	C	.	.	MAF_INRAE=27.215;MAF_USDA=40.0
NC_035094.1	52613287	.	G	C	.	.	MAF_INRAE=20.886;MAF_USDA=38.235
NC_035094.1	52613388	.	C	T	.	.	MAF_USDA=2.459
NC_035094.1	52613427	.	A	T	.	.	MAF_USDA=12.5
NC_035094.1	52613428	.	A	T	.	.	MAF_USDA=12.5
NC_035094.1	52613429	.	T	A	.	.	MAF_USDA=41.667
NC_035094.1	52613430	.	A	T	.	.	MAF_USDA=41.667
NC_035094.1	52613431	.	A	T	.	.	MAF_USDA=41.667
NC_035094.1	52613495	.	A	G	.	.	MAF_INRAE=20.886;MAF_USDA=38.235
NC_035094.1	52613528	.	G	A	.	.	MAF_INRAE=43.671;MAF_USDA=42.353
NC_035094.1	52613558	.	G	A	.	.	MAF_INRAE=5.0;MAF_USDA=1.765
NC_035094.1	52613655	.	G	T	.	.	MAF_USDA=2.459
NC_035094.1	52613699	.	G	A	.	.	MAF_USDA=2.459
NC_035094.1	52613733	.	G	A	.	.	MAF_INRAE=2.5;MAF_USDA=5.738
NC_035094.1	52613736	.	G	A	.	.	MAF_INRAE=20.886;MAF_USDA=39.412
NC_035094.1	52613875	.	G	A	.	.	MAF_USDA=1.639
NC_035094.1	52614032	.	G	T	.	.	MAF_INRAE=39.873;MAF_USDA=31.176
NC_035094.1	52614065	.	A	T	.	.	MAF_INRAE=22.785;MAF_USDA=38.824
NC_035094.1	52614071	.	G	T	.	.	MAF_INRAE=26.582;MAF_USDA=29.412
NC_035094.1	52614097	.	A	G	.	.	MAF_USDA=1.639
NC_035094.1	52614194	.	C	A	.	.	MAF_INRAE=17.5
NC_035094.1	52614232	.	C	A	.	.	MAF_INRAE=17.722
NC_035094.1	52614313	.	A	C	.	.	MAF_INRAE=19.62;MAF_USDA=39.412
NC_035094.1	52614323	.	T	C	.	.	MAF_INRAE=19.62;MAF_USDA=39.412
NC_035094.1	52614338	.	C	T	.	.	MAF_USDA=1.639
NC_035094.1	52614408	.	T	A	.	.	MAF_INRAE=20.886;MAF_USDA=38.824
NC_035094.1	52614618	.	G	T	.	.	MAF_USDA=5.294
NC_035094.1	52614624	.	A	G	.	.	MAF_USDA=1.639
NC_035094.1	52614680	.	T	A	.	.	MAF_USDA=1.639
NC_035094.1	52614694	.	C	T	.	.	MAF_USDA=2.459
NC_035094.1	52614802	.	T	A	.	.	MAF_INRAE=9.167;MAF_USDA=1.765
NC_035094.1	52614811	.	G	T	.	.	MAF_USDA=1.639
NC_035094.1	52614838	.	G	A	.	.	MAF_INRAE=21.053
NC_035094.1	52615070	.	G	A	.	.	MAF_USDA=1.639
NC_035094.1	52615110	.	T	A	.	.	MAF_USDA=4.098
NC_035094.1	52615171	.	T	A	.	.	MAF_INRAE=6.329;MAF_USDA=10.833
NC_035094.1	52615178	.	G	A	.	.	MAF_USDA=4.098
NC_035094.1	52615182	.	A	G	.	.	MAF_USDA=1.639
NC_035094.1	52615331	.	G	A	.	.	MAF_USDA=1.639
NC_035094.1	52615388	.	G	C	.	.	MAF_INRAE=5.0;MAF_USDA=3.529
NC_035094.1	52615658	.	A	T	.	.	MAF_INRAE=6.329
NC_035094.1	52615667	.	G	A	.	.	MAF_INRAE=10.127;MAF_USDA=18.75
NC_035094.1	52615682	.	C	T	.	.	MAF_INRAE=6.329;MAF_USDA=4.918
NC_035094.1	52615783	.	C	T	.	.	MAF_USDA=3.279
NC_035094.1	52615792	.	T	G	.	.	MAF_USDA=1.639
NC_035094.1	52615815	.	A	T	.	.	MAF_INRAE=36.076;MAF_USDA=25.882
NC_035094.1	52615849	.	T	C	.	.	MAF_USDA=4.098
NC_035094.1	52615860	.	T	G	.	.	MAF_USDA=4.918
NC_035094.1	52615893	.	C	T	.	.	MAF_INRAE=2.5;MAF_USDA=9.836
NC_035094.1	52615900	.	T	G	.	.	MAF_USDA=4.918
NC_035094.1	52616015	.	G	A	.	.	MAF_USDA=4.918
NC_035094.1	52616019	.	A	G	.	.	MAF_USDA=2.459
NC_035094.1	52616024	.	G	A	.	.	MAF_INRAE=43.038;MAF_USDA=31.765
NC_035094.1	52616034	.	G	A	.	.	MAF_USDA=4.098
NC_035094.1	52616068	.	G	C	.	.	MAF_INRAE=5.0
NC_035094.1	52616075	.	T	A	.	.	MAF_INRAE=5.0
NC_035094.1	52616161	.	A	T	.	.	MAF_USDA=1.639
NC_035094.1	52616188	.	T	G	.	.	MAF_INRAE=5.0
NC_035094.1	52616207	.	A	G	.	.	MAF_USDA=4.098
NC_035094.1	52616246	.	G	T	.	.	MAF_INRAE=30.833;MAF_USDA=4.167
NC_035094.1	52616262	.	C	T	.	.	MAF_INRAE=10.526
NC_035094.1	52616285	.	G	T	.	.	MAF_USDA=1.639
NC_035094.1	52616342	.	C	G	.	.	MAF_USDA=5.738
NC_035094.1	52616392	.	C	A	.	.	MAF_USDA=5.0
NC_035094.1	52616448	.	G	T	.	.	MAF_USDA=4.918
NC_035094.1	52616519	.	T	G	.	.	MAF_INRAE=5.263
NC_035094.1	52616598	.	T	C	.	.	MAF_USDA=1.639
NC_035094.1	52616796	.	C	T	.	.	MAF_USDA=1.639
NC_035094.1	52616804	.	T	A	.	.	MAF_INRAE=35.443;MAF_USDA=17.059
NC_035094.1	52616807	.	T	A	.	.	MAF_USDA=8.235
NC_035094.1	52616812	.	A	T	.	.	MAF_INRAE=10.127;MAF_USDA=18.824
NC_035094.1	52617113	.	T	A	.	.	MAF_INRAE=5.0;MAF_USDA=1.765
NC_035094.1	52617280	.	T	C	.	.	MAF_USDA=5.738
NC_035094.1	52617302	.	C	T	.	.	MAF_INRAE=16.456;MAF_USDA=32.353
NC_035094.1	52617316	.	C	T	.	.	MAF_INRAE=13.291;MAF_USDA=18.75
NC_035094.1	52617439	.	G	T	.	.	MAF_USDA=3.279
NC_035094.1	52617524	.	C	T	.	.	MAF_INRAE=34.177;MAF_USDA=30.0
NC_035094.1	52617596	.	T	A	.	.	MAF_USDA=5.738
NC_035094.1	52617601	.	G	A	.	.	MAF_USDA=1.639
NC_035094.1	52617671	.	C	T	.	.	MAF_INRAE=12.658;MAF_USDA=9.412
NC_035094.1	52617732	.	C	A	.	.	MAF_INRAE=10.127;MAF_USDA=10.588
NC_035094.1	52617738	.	T	G	.	.	MAF_USDA=3.279
NC_035094.1	52617830	.	G	A	.	.	MAF_USDA=1.639
NC_035094.1	52617859	.	G	T	.	.	MAF_USDA=7.377
NC_035094.1	52617866	.	G	A	.	.	MAF_USDA=1.639
NC_035094.1	52617920	.	C	T	.	.	MAF_INRAE=5.0;MAF_USDA=4.706
NC_035094.1	52617921	.	G	A	.	.	MAF_INRAE=6.329;MAF_USDA=3.529
NC_035094.1	52618012	.	G	A	.	.	MAF_USDA=1.639
NC_035094.1	52618072	.	T	G	.	.	MAF_USDA=1.639
NC_035094.1	52618083	.	C	T	.	.	MAF_INRAE=25.316
NC_035094.1	52618303	.	G	T	.	.	MAF_USDA=8.235
NC_035094.1	52618441	.	G	T	.	.	MAF_USDA=10.119
NC_035094.1	52618475	.	T	C	.	.	MAF_USDA=1.639
NC_035094.1	52618507	.	A	G	.	.	MAF_USDA=6.471
NC_035094.1	52618522	.	C	T	.	.	MAF_USDA=1.639
NC_035094.1	52618594	.	C	A	.	.	MAF_USDA=37.5
NC_035094.1	52618716	.	C	A	.	.	MAF_INRAE=2.5
NC_035094.1	52618752	.	A	T	.	.	MAF_INRAE=4.167
NC_035094.1	52618754	.	C	T	.	.	MAF_USDA=43.75
NC_035094.1	52618757	.	G	A	.	.	MAF_INRAE=39.167;MAF_USDA=18.75
NC_035094.1	52618802	.	G	T	.	.	MAF_INRAE=5.0;MAF_USDA=4.167
NC_035094.1	52619349	.	C	A	.	.	MAF_USDA=8.434
NC_035094.1	52619398	.	C	T	.	.	MAF_INRAE=37.342;MAF_USDA=25.294
NC_035094.1	52619547	.	G	T	.	.	MAF_USDA=4.918
NC_035094.1	52619562	.	T	C	.	.	MAF_USDA=1.639
NC_035094.1	52619595	.	C	T	.	.	MAF_USDA=9.836
NC_035094.1	52619611	.	T	A	.	.	MAF_INRAE=22.152;MAF_USDA=4.918
NC_035094.1	52619617	.	G	T	.	.	MAF_USDA=5.738
NC_035094.1	52619670	.	A	G	.	.	MAF_INRAE=36.709;MAF_USDA=17.059
NC_035094.1	52619734	.	T	C	.	.	MAF_USDA=13.115
NC_035094.1	52619769	.	C	A	.	.	MAF_USDA=5.882
NC_035094.1	52619814	.	G	A	.	.	MAF_USDA=2.459
NC_035094.1	52619815	.	A	G	.	.	MAF_INRAE=37.342;MAF_USDA=16.667
NC_035094.1	52619825	.	T	A	.	.	MAF_USDA=2.459
NC_035094.1	52619826	.	C	A	.	.	MAF_INRAE=39.241;MAF_USDA=48.235
NC_035094.1	52619847	.	G	A	.	.	MAF_INRAE=13.291;MAF_USDA=9.412
NC_035094.1	52619893	.	G	A	.	.	MAF_USDA=5.882
NC_035094.1	52620114	.	G	T	.	.	MAF_INRAE=9.167;MAF_USDA=4.706
NC_035094.1	52620165	.	G	T	.	.	MAF_USDA=1.639
NC_035094.1	52620427	.	A	G	.	.	MAF_USDA=2.459
NC_035094.1	52620435	.	G	C	.	.	MAF_USDA=2.459
NC_035094.1	52620451	.	G	T	.	.	MAF_INRAE=32.5;MAF_USDA=42.353
NC_035094.1	52620493	.	T	C	.	.	MAF_USDA=5.738
NC_035094.1	52620565	.	C	A	.	.	MAF_USDA=12.353
NC_035094.1	52620576	.	C	A	.	.	MAF_USDA=4.098
NC_035094.1	52620579	.	A	C	.	.	MAF_USDA=15.294
NC_035094.1	52620584	.	T	G	.	.	MAF_USDA=14.754
NC_035094.1	52620592	.	G	A	.	.	MAF_USDA=1.639
NC_035094.1	52620596	.	T	G	.	.	MAF_USDA=3.279
NC_035094.1	52620602	.	G	A	.	.	MAF_USDA=14.754
NC_035094.1	52620609	.	G	T	.	.	MAF_USDA=15.574
NC_035094.1	52620611	.	C	T	.	.	MAF_USDA=15.574
NC_035094.1	52620684	.	C	T	.	.	MAF_INRAE=38.608;MAF_USDA=39.583
NC_035094.1	52620728	.	G	A	.	.	MAF_USDA=1.639
NC_035094.1	52620770	.	A	G	.	.	MAF_INRAE=8.333;MAF_USDA=4.706
NC_035094.1	52620809	.	C	G	.	.	MAF_USDA=10.588
NC_035094.1	52620924	.	C	A	.	.	MAF_INRAE=21.053
NC_035094.1	52620928	.	G	A	.	.	MAF_USDA=5.882
NC_035094.1	52620973	.	A	T	.	.	MAF_INRAE=14.167;MAF_USDA=12.5
NC_035094.1	52620980	.	A	T	.	.	MAF_USDA=12.5
NC_035094.1	52620981	.	A	T	.	.	MAF_USDA=12.5
NC_035094.1	52621022	.	A	C	.	.	MAF_USDA=5.882
NC_035094.1	52621099	.	A	G	.	.	MAF_USDA=5.294
NC_035094.1	52621210	.	T	G	.	.	MAF_INRAE=24.684;MAF_USDA=9.167
NC_035094.1	52621237	.	C	G	.	.	MAF_USDA=8.929
NC_035094.1	52621427	.	T	G	.	.	MAF_USDA=1.639
NC_035094.1	52621434	.	G	T	.	.	MAF_INRAE=25.316;MAF_USDA=9.836
NC_035094.1	52621488	.	T	G	.	.	MAF_USDA=1.639
NC_035094.1	52621540	.	T	G	.	.	MAF_INRAE=38.608;MAF_USDA=47.059
NC_035094.1	52621610	.	G	T	.	.	MAF_INRAE=5.263;MAF_USDA=2.083
NC_035094.1	52621730	.	A	G	.	.	MAF_INRAE=47.468;MAF_USDA=45.294
NC_035094.1	52621754	.	A	G	.	.	MAF_USDA=8.929
NC_035094.1	52621756	.	A	T	.	.	MAF_USDA=5.357
NC_035094.1	52621785	.	T	A	.	.	MAF_USDA=14.458
NC_035094.1	52623065	.	G	A	.	.	MAF_USDA=9.836
NC_035094.1	52623132	.	T	C	.	.	MAF_USDA=2.459
NC_035094.1	52623188	.	T	C	.	.	MAF_INRAE=7.5;MAF_USDA=15.882
NC_035094.1	52623276	.	G	A	.	.	MAF_USDA=1.639
NC_035094.1	52623286	.	C	T	.	.	MAF_USDA=1.639
NC_035094.1	52623353	.	C	A	.	.	MAF_USDA=7.647
NC_035094.1	52623384	.	G	A,*	.	.	MAF_INRAE=21.053
NC_035094.1	52623582	.	G	T	.	.	MAF_USDA=7.377
NC_035094.1	52623766	.	G	C	.	.	MAF_USDA=1.639
NC_035094.1	52623771	.	G	A	.	.	MAF_USDA=10.588
NC_035094.1	52623868	.	C	T	.	.	MAF_INRAE=13.291;MAF_USDA=8.824
NC_035094.1	52623875	.	T	G	.	.	MAF_USDA=5.738
NC_035094.1	52623876	.	G	T	.	.	MAF_USDA=5.738
NC_035094.1	52623992	.	C	G	.	.	MAF_INRAE=10.0;MAF_USDA=14.706
NC_035094.1	52624043	.	A	C	.	.	MAF_USDA=5.882
NC_035094.1	52624056	.	G	A	.	.	MAF_USDA=1.639
NC_035094.1	52624398	.	T	A	.	.	MAF_INRAE=7.595;MAF_USDA=22.917
NC_035094.1	52624438	.	A	C	.	.	MAF_INRAE=9.167;MAF_USDA=2.083
NC_035094.1	52624467	.	T	A	.	.	MAF_USDA=1.639
NC_035094.1	52624480	.	C	T	.	.	MAF_INRAE=37.975;MAF_USDA=17.647
NC_035094.1	52624513	.	G	T	.	.	MAF_USDA=3.279
NC_035094.1	52624522	.	C	T	.	.	MAF_INRAE=7.595;MAF_USDA=5.882
NC_035094.1	52624630	.	A	T	.	.	MAF_INRAE=13.291;MAF_USDA=8.824
NC_035094.1	52624661	.	T	C	.	.	MAF_INRAE=37.975;MAF_USDA=17.059
NC_035094.1	52624726	.	T	G	.	.	MAF_INRAE=44.937;MAF_USDA=41.176
NC_035094.1	52624754	.	T	C	.	.	MAF_USDA=35.417
NC_035094.1	52624782	.	A	G	.	.	MAF_INRAE=36.709;MAF_USDA=15.882
NC_035094.1	52624783	.	A	G	.	.	MAF_INRAE=9.494;MAF_USDA=17.647
NC_035094.1	52624904	.	G	T	.	.	MAF_INRAE=9.167;MAF_USDA=10.0
NC_035094.1	52624926	.	G	A	.	.	MAF_USDA=1.639
NC_035094.1	52624979	.	G	A	.	.	MAF_INRAE=37.342;MAF_USDA=17.059
NC_035094.1	52624987	.	G	A	.	.	MAF_INRAE=37.342;MAF_USDA=17.059
NC_035094.1	52625012	.	C	T	.	.	MAF_USDA=10.0
NC_035094.1	52625017	.	C	A	.	.	MAF_INRAE=21.053
NC_035094.1	52625165	.	G	C	.	.	MAF_USDA=5.738
NC_035094.1	52625197	.	C	T	.	.	MAF_USDA=1.639
NC_035094.1	52625342	.	T	A	.	.	MAF_INRAE=39.167
NC_035094.1	52625375	.	A	G	.	.	MAF_INRAE=34.177;MAF_USDA=16.471
NC_035094.1	52625418	.	G	T	.	.	MAF_INRAE=36.709;MAF_USDA=15.882
NC_035094.1	52625502	.	T	C	.	.	MAF_USDA=5.882
NC_035094.1	52625504	.	G	C	.	.	MAF_USDA=10.656
NC_035094.1	52625612	.	C	T	.	.	MAF_INRAE=6.329;MAF_USDA=4.706
NC_035094.1	52625896	.	C	T	.	.	MAF_USDA=1.639
NC_035094.1	52625952	.	CACCTTAATTTCAGGAGGCTTGCCAGAC	CACCTTAATTTCAGGAGGCTTGCCAGAT	.	.	MAF_USDA=22.917
NC_035094.1	52625979	.	C	T	.	.	MAF_INRAE=9.167;MAF_USDA=12.295
NC_035094.1	52626140	.	A	T	.	.	MAF_INRAE=9.167;MAF_USDA=21.176
NC_035094.1	52626237	.	C	A	.	.	MAF_USDA=1.639
NC_035094.1	52626253	.	C	T	.	.	MAF_USDA=1.639
NC_035094.1	52626265	.	G	A	.	.	MAF_USDA=2.459
NC_035094.1	52626382	.	A	C	.	.	MAF_INRAE=39.241;MAF_USDA=34.706
NC_035094.1	52626423	.	G	T	.	.	MAF_USDA=1.639
NC_035094.1	52626429	.	T	C	.	.	MAF_INRAE=6.329;MAF_USDA=4.706
NC_035094.1	52626523	.	C	T	.	.	MAF_USDA=1.639
NC_035094.1	52626667	.	C	A	.	.	MAF_INRAE=9.167;MAF_USDA=2.083
NC_035094.1	52626879	.	T	A	.	.	MAF_INRAE=5.263;MAF_USDA=2.941
NC_035094.1	52626916	.	G	T	.	.	MAF_INRAE=5.263;MAF_USDA=2.941
NC_035094.1	52626957	.	A	G	.	.	MAF_INRAE=34.177;MAF_USDA=15.882
NC_035094.1	52626961	.	G	A	.	.	MAF_USDA=4.167
NC_035094.1	52627011	.	A	G	.	.	MAF_USDA=2.459
NC_035094.1	52627037	.	G	T	.	.	MAF_USDA=1.639
NC_035094.1	52627124	.	G	T	.	.	MAF_INRAE=5.263
NC_035094.1	52627185	.	G	A	.	.	MAF_INRAE=5.263;MAF_USDA=2.353
NC_035094.1	52627292	.	C	A	.	.	MAF_USDA=9.016
NC_035094.1	52627361	.	C	A	.	.	MAF_INRAE=9.167;MAF_USDA=10.0
NC_035094.1	52627492	.	C	T	.	.	MAF_INRAE=15.823;MAF_USDA=12.941
NC_035094.1	52627661	.	C	T	.	.	MAF_INRAE=21.053
NC_035094.1	52627669	.	C	A	.	.	MAF_INRAE=9.167;MAF_USDA=22.353
NC_035094.1	52627684	.	G	A	.	.	MAF_USDA=5.882
NC_035094.1	52627729	.	A	C	.	.	MAF_INRAE=22.785;MAF_USDA=34.118
NC_035094.1	52627751	.	T	G	.	.	MAF_INRAE=6.329;MAF_USDA=3.529
NC_035094.1	52628131	.	A	T	.	.	MAF_INRAE=9.167;MAF_USDA=10.0
NC_035094.1	52628139	.	G	A	.	.	MAF_INRAE=15.823;MAF_USDA=11.765
NC_035094.1	52628172	.	C	G	.	.	MAF_INRAE=15.823;MAF_USDA=11.765
NC_035094.1	52628188	.	A	T	.	.	MAF_INRAE=15.823;MAF_USDA=11.765
NC_035094.1	52628299	.	G	T	.	.	MAF_USDA=1.639
NC_035094.1	52628309	.	C	T	.	.	MAF_INRAE=15.823;MAF_USDA=11.765
NC_035094.1	52628352	.	C	T	.	.	MAF_INRAE=13.291;MAF_USDA=9.412
NC_035094.1	52628408	.	C	T	.	.	MAF_INRAE=5.263
NC_035094.1	52628439	.	C	A	.	.	MAF_USDA=7.377
NC_035094.1	52628675	.	G	T	.	.	MAF_INRAE=23.418;MAF_USDA=38.824
NC_035094.1	52628688	.	T	G	.	.	MAF_USDA=1.639
NC_035094.1	52628799	.	C	T	.	.	MAF_USDA=2.5
NC_035094.1	52628815	.	G	A	.	.	MAF_USDA=2.5
NC_035094.1	52628819	.	T	C	.	.	MAF_INRAE=22.785;MAF_USDA=13.529
NC_035094.1	52628934	.	G	T	.	.	MAF_INRAE=6.329;MAF_USDA=6.471
NC_035094.1	52628968	.	T	A	.	.	MAF_USDA=37.5
NC_035094.1	52629008	.	G	A	.	.	MAF_INRAE=31.579;MAF_USDA=40.964
NC_035094.1	52631030	.	T	G	.	.	MAF_USDA=2.083
NC_035094.1	52631134	.	C	A	.	.	MAF_INRAE=22.152;MAF_USDA=35.294
NC_035094.1	52631361	.	G	A	.	.	MAF_INRAE=13.291;MAF_USDA=8.824
NC_035094.1	52631464	.	G	A	.	.	MAF_INRAE=5.263;MAF_USDA=3.279
NC_035094.1	52631884	.	C	T	.	.	MAF_USDA=17.059
NC_035094.1	52632180	.	G	A	.	.	MAF_USDA=1.639
NC_035094.1	52632381	.	C	A	.	.	MAF_INRAE=5.263;MAF_USDA=2.353
NC_035094.1	52632492	.	A	T	.	.	MAF_USDA=1.639
NC_035094.1	52632635	.	T	C	.	.	MAF_INRAE=1.667;MAF_USDA=4.098
NC_035094.1	52632741	.	G	A	.	.	MAF_USDA=14.118
NC_035094.1	52632752	.	T	C	.	.	MAF_USDA=15.294
NC_035094.1	52632762	.	A	G	.	.	MAF_USDA=14.706
NC_035094.1	52633079	.	G	T	.	.	MAF_USDA=1.639
NC_035094.1	52633088	.	A	G	.	.	MAF_USDA=3.279
NC_035094.1	52633098	.	G	T	.	.	MAF_USDA=9.836
NC_035094.1	52633100	.	C	T	.	.	MAF_USDA=10.656
NC_035094.1	52633110	.	A	T	.	.	MAF_USDA=2.459
NC_035094.1	52633113	.	A	C	.	.	MAF_USDA=1.639
NC_035094.1	52633181	.	C	T	.	.	MAF_USDA=1.639
NC_035094.1	52633303	.	G	A	.	.	MAF_INRAE=5.263;MAF_USDA=2.941
NC_035094.1	52633325	.	T	G	.	.	MAF_INRAE=2.5;MAF_USDA=6.557
NC_035094.1	52633326	.	T	G	.	.	MAF_USDA=3.279
NC_035094.1	52633364	.	G	T	.	.	MAF_USDA=8.824
NC_035094.1	52633420	.	G	T	.	.	MAF_USDA=1.639
NC_035094.1	52633424	.	A	G	.	.	MAF_USDA=11.475
NC_035094.1	52633431	.	C	A	.	.	MAF_USDA=11.475
NC_035094.1	52633541	.	C	T	.	.	MAF_INRAE=21.053;MAF_USDA=9.836
NC_035094.1	52633606	.	A	T	.	.	MAF_INRAE=9.167;MAF_USDA=2.083
NC_035094.1	52633755	.	G	A	.	.	MAF_INRAE=5.263;MAF_USDA=1.765
NC_035094.1	52633784	.	C	G	.	.	MAF_USDA=5.294
NC_035094.1	52633827	.	T	G	.	.	MAF_USDA=4.918
NC_035094.1	52633898	.	T	C	.	.	MAF_INRAE=5.263;MAF_USDA=2.353
NC_035094.1	52633997	.	T	G	.	.	MAF_INRAE=5.263;MAF_USDA=7.059
NC_035094.1	52634002	.	A	C	.	.	MAF_INRAE=5.263;MAF_USDA=2.353
NC_035094.1	52634115	.	A	C	.	.	MAF_INRAE=24.684;MAF_USDA=38.824
NC_035094.1	52634195	.	G	T	.	.	MAF_USDA=1.639
NC_035094.1	52634198	.	A	T	.	.	MAF_USDA=1.639
NC_035094.1	52634200	.	A	G	.	.	MAF_INRAE=21.053
NC_035094.1	52634253	.	T	G	.	.	MAF_USDA=5.738
NC_035094.1	52634261	.	A	T	.	.	MAF_USDA=13.115
NC_035094.1	52634270	.	G	C	.	.	MAF_USDA=13.934
NC_035094.1	52634273	.	G	A	.	.	MAF_USDA=10.656
NC_035094.1	52634278	.	G	A	.	.	MAF_USDA=14.754
NC_035094.1	52634282	.	T	C	.	.	MAF_USDA=24.59
NC_035094.1	52636433	.	A	T	.	.	MAF_USDA=3.448
NC_035094.1	52636475	.	T	A	.	.	MAF_INRAE=15.0
NC_035094.1	52636590	.	G	A	.	.	MAF_INRAE=7.5
NC_035094.1	52636663	.	G	A	.	.	MAF_USDA=2.459
NC_035094.1	52636694	.	T	A	.	.	MAF_INRAE=5.263;MAF_USDA=2.083
NC_035094.1	52636781	.	G	T	.	.	MAF_USDA=17.647
NC_035094.1	52636802	.	G	A	.	.	MAF_INRAE=2.5;MAF_USDA=6.557
NC_035094.1	52636809	.	A	C	.	.	MAF_USDA=2.459
NC_035094.1	52636875	.	G	A	.	.	MAF_USDA=10.0
NC_035094.1	52636880	.	T	G	.	.	MAF_USDA=9.412
NC_035094.1	52636905	.	T	C	.	.	MAF_USDA=4.706
NC_035094.1	52636942	.	G	T	.	.	MAF_INRAE=42.405;MAF_USDA=29.412
NC_035094.1	52637106	.	T	C	.	.	MAF_INRAE=9.167;MAF_USDA=2.941
NC_035094.1	52637113	.	C	A	.	.	MAF_INRAE=9.167;MAF_USDA=2.941
NC_035094.1	52637139	.	G	A	.	.	MAF_INRAE=7.595;MAF_USDA=4.706
NC_035094.1	52637147	.	C	A	.	.	MAF_USDA=5.294
NC_035094.1	52637205	.	G	T	.	.	MAF_USDA=2.459
NC_035094.1	52637226	.	G	A	.	.	MAF_USDA=3.279
NC_035094.1	52637228	.	C	A	.	.	MAF_INRAE=15.19;MAF_USDA=14.118
NC_035094.1	52637241	.	G	A	.	.	MAF_USDA=2.459
NC_035094.1	52637249	.	C	A	.	.	MAF_INRAE=13.924;MAF_USDA=3.279
NC_035094.1	52637258	.	G	T	.	.	MAF_INRAE=7.595;MAF_USDA=5.294
NC_035094.1	52637295	.	A	T	.	.	MAF_INRAE=21.519;MAF_USDA=9.412
NC_035094.1	52637320	.	C	T	.	.	MAF_INRAE=21.519;MAF_USDA=9.412
NC_035094.1	52637340	.	T	G	.	.	MAF_USDA=6.25
NC_035094.1	52637371	.	T	A	.	.	MAF_INRAE=14.557;MAF_USDA=5.738
NC_035094.1	52637410	.	G	A	.	.	MAF_INRAE=43.038;MAF_USDA=22.941
NC_035094.1	52637430	.	T	G	.	.	MAF_INRAE=13.924;MAF_USDA=5.738
NC_035094.1	52637445	.	T	C	.	.	MAF_INRAE=13.924;MAF_USDA=5.738
NC_035094.1	52637554	.	G	A	.	.	MAF_INRAE=13.924;MAF_USDA=5.738
NC_035094.1	52637671	.	C	T	.	.	MAF_INRAE=9.167;MAF_USDA=2.941
NC_035094.1	52637693	.	A	C	.	.	MAF_INRAE=21.519;MAF_USDA=7.738
NC_035094.1	52637778	.	T	G	.	.	MAF_INRAE=21.519;MAF_USDA=29.412
NC_035094.1	52637782	.	G	A	.	.	MAF_INRAE=15.833;MAF_USDA=5.738
NC_035094.1	52637820	.	T	A	.	.	MAF_INRAE=13.924;MAF_USDA=5.738
NC_035094.1	52637830	.	T	C	.	.	MAF_INRAE=13.924;MAF_USDA=5.833
NC_035094.1	52637948	.	C	T	.	.	MAF_INRAE=13.924;MAF_USDA=5.738
NC_035094.1	52638008	.	A	G	.	.	MAF_INRAE=12.658;MAF_USDA=5.738
NC_035094.1	52638028	.	G	C	.	.	MAF_INRAE=4.167;MAF_USDA=6.25
NC_035094.1	52638103	.	G	T	.	.	MAF_USDA=1.639
NC_035094.1	52638175	.	G	T	.	.	MAF_USDA=2.459
NC_035094.1	52638249	.	G	A	.	.	MAF_INRAE=20.833;MAF_USDA=37.5
NC_035094.1	52638279	.	C	G	.	.	MAF_INRAE=20.886;MAF_USDA=19.412
NC_035094.1	52638294	.	G	T	.	.	MAF_USDA=5.0
NC_035094.1	52638393	.	C	T	.	.	MAF_INRAE=7.595;MAF_USDA=4.706
NC_035094.1	52638407	.	A	C	.	.	MAF_INRAE=21.519;MAF_USDA=9.412
NC_035094.1	52638449	.	T	G	.	.	MAF_USDA=11.765
NC_035094.1	52638500	.	A	C	.	.	MAF_INRAE=44.304;MAF_USDA=42.941
NC_035094.1	52638522	.	C	T	.	.	MAF_USDA=6.25
NC_035094.1	52638724	.	G	C	.	.	MAF_INRAE=44.937;MAF_USDA=39.412
NC_035094.1	52638751	.	T	C	.	.	MAF_INRAE=13.924;MAF_USDA=3.279
NC_035094.1	52638834	.	C	A	.	.	MAF_INRAE=9.167;MAF_USDA=1.765
NC_035094.1	52638928	.	C	A	.	.	MAF_USDA=4.167
NC_035094.1	52638962	.	G	T	.	.	MAF_USDA=1.639
NC_035094.1	52639032	.	C	G	.	.	MAF_USDA=1.639
NC_035094.1	52639051	.	G	C	.	.	MAF_USDA=2.459
NC_035094.1	52639062	.	T	A	.	.	MAF_USDA=1.639
NC_035094.1	52639081	.	A	T	.	.	MAF_USDA=2.459
NC_035094.1	52639126	.	A	T	.	.	MAF_USDA=3.333
NC_035094.1	52639150	.	C	A	.	.	MAF_INRAE=8.333;MAF_USDA=2.976
NC_035094.1	52639164	.	T	C	.	.	MAF_INRAE=15.0;MAF_USDA=7.5
NC_035094.1	52639198	.	T	C	.	.	MAF_INRAE=9.167;MAF_USDA=2.353
NC_035094.1	52639236	.	T	C	.	.	MAF_INRAE=15.0;MAF_USDA=7.377
NC_035094.1	52639412	.	G	A	.	.	MAF_INRAE=48.333;MAF_USDA=43.75
NC_035094.1	52639424	.	A	G	.	.	MAF_USDA=3.279
NC_035094.1	52639426	.	A	C	.	.	MAF_INRAE=14.167;MAF_USDA=4.098
NC_035094.1	52639438	.	G	T	.	.	MAF_USDA=12.5
NC_035094.1	52639578	.	G	T	.	.	MAF_USDA=1.639
NC_035094.1	52639690	.	A	G	.	.	MAF_USDA=2.083
NC_035094.1	52641293	.	C	A	.	.	MAF_USDA=4.167
NC_035094.1	52641498	.	C	A	.	.	MAF_INRAE=7.595;MAF_USDA=6.471
NC_035094.1	52641516	.	T	G	.	.	MAF_INRAE=20.886;MAF_USDA=10.0
NC_035094.1	52641527	.	A	T	.	.	MAF_USDA=2.459
NC_035094.1	52641535	.	A	C	.	.	MAF_USDA=4.918
NC_035094.1	52641598	.	G	A	.	.	MAF_INRAE=12.658
NC_035094.1	52641599	.	T	A	.	.	MAF_INRAE=13.333;MAF_USDA=4.918
NC_035094.1	52641605	.	C	A	.	.	MAF_USDA=6.557
NC_035094.1	52641626	.	C	T	.	.	MAF_USDA=1.639
NC_035094.1	52641629	.	G	C	.	.	MAF_USDA=5.738
NC_035094.1	52641655	.	T	C	.	.	MAF_USDA=5.738
NC_035094.1	52641692	.	A	G	.	.	MAF_USDA=1.695
NC_035094.1	52641725	.	C	A	.	.	MAF_INRAE=8.333;MAF_USDA=2.976
NC_035094.1	52641800	.	G	A	.	.	MAF_USDA=49.405
NC_035094.1	52641822	.	G	A	.	.	MAF_USDA=25.0
NC_035094.1	52641836	.	G	T	.	.	MAF_USDA=5.0
NC_035094.1	52641904	.	A	G	.	.	MAF_USDA=2.459
NC_035094.1	52641917	.	C	T	.	.	MAF_USDA=5.738
NC_035094.1	52642117	.	G	A	.	.	MAF_USDA=47.826
NC_035094.1	52647180	.	C	T	.	.	MAF_USDA=4.167
NC_035094.1	52647367	.	T	C	.	.	MAF_USDA=10.417
NC_035094.1	52647391	.	T	A	.	.	MAF_INRAE=15.789;MAF_USDA=6.25
NC_035094.1	52647400	.	C	T	.	.	MAF_USDA=4.098
NC_035094.1	52647431	.	T	A	.	.	MAF_INRAE=15.789;MAF_USDA=4.706
NC_035094.1	52647511	.	T	G	.	.	MAF_USDA=4.098
NC_035094.1	52647526	.	G	C	.	.	MAF_INRAE=7.595;MAF_USDA=5.294
NC_035094.1	52647579	.	T	C	.	.	MAF_INRAE=7.595;MAF_USDA=4.706
NC_035094.1	52647583	.	C	T	.	.	MAF_USDA=4.098
NC_035094.1	52647639	.	C	G	.	.	MAF_INRAE=25.949;MAF_USDA=13.529
NC_035094.1	52647641	.	A	C	.	.	MAF_USDA=3.279
NC_035094.1	52647681	.	C	G	.	.	MAF_INRAE=25.949;MAF_USDA=13.529
NC_035094.1	52647760	.	C	T	.	.	MAF_INRAE=21.053
NC_035094.1	52647789	.	C	T	.	.	MAF_INRAE=7.595;MAF_USDA=5.294
NC_035094.1	52647858	.	A	T	.	.	MAF_USDA=2.459
NC_035094.1	52647868	.	C	T	.	.	MAF_INRAE=7.595;MAF_USDA=5.294
NC_035094.1	52648048	.	T	C	.	.	MAF_USDA=2.459
NC_035094.1	52648082	.	G	T	.	.	MAF_INRAE=13.924;MAF_USDA=5.738
NC_035094.1	52648087	.	G	A	.	.	MAF_INRAE=27.848;MAF_USDA=14.706
NC_035094.1	52648126	.	C	A	.	.	MAF_USDA=2.083
NC_035094.1	52648142	.	T	C	.	.	MAF_INRAE=7.595;MAF_USDA=5.294
NC_035094.1	52648191	.	T	G	.	.	MAF_INRAE=7.595;MAF_USDA=8.824
NC_035094.1	52648192	.	A	C	.	.	MAF_USDA=4.098
NC_035094.1	52648224	.	C	T	.	.	MAF_INRAE=7.595;MAF_USDA=5.882
NC_035094.1	52648248	.	C	A	.	.	MAF_USDA=4.098
NC_035094.1	52648292	.	C	G	.	.	MAF_USDA=2.459
NC_035094.1	52648644	.	T	C	.	.	MAF_INRAE=7.595;MAF_USDA=4.706
NC_035094.1	52648647	.	G	C	.	.	MAF_INRAE=1.667
NC_035094.1	52648650	.	G	T	.	.	MAF_INRAE=1.667
NC_035094.1	52648662	.	G	A	.	.	MAF_INRAE=7.595;MAF_USDA=4.706
NC_035094.1	52648816	.	C	T	.	.	MAF_INRAE=2.532;MAF_USDA=2.459
NC_035094.1	52648928	.	G	T	.	.	MAF_INRAE=38.608;MAF_USDA=47.647
NC_035094.1	52649200	.	G	T	.	.	MAF_INRAE=8.861;MAF_USDA=4.706
NC_035094.1	52649214	.	T	A	.	.	MAF_INRAE=13.924;MAF_USDA=6.557
NC_035094.1	52649223	.	T	C	.	.	MAF_INRAE=25.949;MAF_USDA=6.471
NC_035094.1	52649224	.	A	T	.	.	MAF_INRAE=29.167;MAF_USDA=6.471
NC_035094.1	52649321	.	C	G	.	.	MAF_USDA=2.459
NC_035094.1	52649352	.	A	T	.	.	MAF_INRAE=9.167;MAF_USDA=2.083
NC_035094.1	52649368	.	G	T	.	.	MAF_INRAE=6.962;MAF_USDA=5.882
NC_035094.1	52649376	.	C	T	.	.	MAF_USDA=4.098
NC_035094.1	52649379	.	T	A	.	.	MAF_INRAE=6.962;MAF_USDA=5.294
NC_035094.1	52649380	.	C	T	.	.	MAF_INRAE=4.167;MAF_USDA=5.294
NC_035094.1	52649397	.	C	T	.	.	MAF_INRAE=6.962;MAF_USDA=5.294
NC_035094.1	52649414	.	A	T	.	.	MAF_INRAE=9.494;MAF_USDA=2.941
NC_035094.1	52649451	.	T	C	.	.	MAF_INRAE=9.494;MAF_USDA=2.941
NC_035094.1	52649453	.	C	T	.	.	MAF_INRAE=10.833;MAF_USDA=2.941
NC_035094.1	52649500	.	C	T	.	.	MAF_INRAE=7.595;MAF_USDA=6.471
NC_035094.1	52649551	.	C	A	.	.	MAF_INRAE=7.595;MAF_USDA=8.824
NC_035094.1	52649633	.	G	A	.	.	MAF_INRAE=13.924;MAF_USDA=6.557
NC_035094.1	52649690	.	G	T	.	.	MAF_USDA=6.557
NC_035094.1	52649733	.	A	G	.	.	MAF_USDA=2.459
NC_035094.1	52649748	.	T	C	.	.	MAF_INRAE=6.962;MAF_USDA=5.294
NC_035094.1	52649757	.	C	A	.	.	MAF_INRAE=27.848;MAF_USDA=15.294
NC_035094.1	52649774	.	C	G	.	.	MAF_INRAE=12.658;MAF_USDA=2.941
NC_035094.1	52649786	.	G	T	.	.	MAF_USDA=1.639
NC_035094.1	52649807	.	T	C	.	.	MAF_USDA=2.459
NC_035094.1	52649847	.	T	A	.	.	MAF_USDA=2.459
NC_035094.1	52649886	.	C	G	.	.	MAF_USDA=1.639
NC_035094.1	52649889	.	C	T	.	.	MAF_USDA=5.882
NC_035094.1	52649913	.	C	T	.	.	MAF_INRAE=41.139;MAF_USDA=46.471
NC_035094.1	52650154	.	G	A	.	.	MAF_USDA=4.098
NC_035094.1	52650260	.	G	A	.	.	MAF_INRAE=13.924;MAF_USDA=5.738
NC_035094.1	52650288	.	C	T	.	.	MAF_INRAE=7.595;MAF_USDA=6.471
NC_035094.1	52650307	.	A	G	.	.	MAF_USDA=1.639
NC_035094.1	52650380	.	G	A	.	.	MAF_USDA=5.738
NC_035094.1	52650401	.	A	C	.	.	MAF_INRAE=27.215;MAF_USDA=14.706
NC_035094.1	52650491	.	C	T	.	.	MAF_USDA=5.294
NC_035094.1	52650538	.	T	C	.	.	MAF_INRAE=26.582;MAF_USDA=6.471
NC_035094.1	52650548	.	T	A	.	.	MAF_USDA=4.918
NC_035094.1	52650564	.	C	A	.	.	MAF_INRAE=2.5;MAF_USDA=5.738
NC_035094.1	52650648	.	G	T	.	.	MAF_USDA=2.459
NC_035094.1	52650658	.	A	T	.	.	MAF_INRAE=5.263;MAF_USDA=1.765
NC_035094.1	52650661	.	G	T	.	.	MAF_USDA=2.459
NC_035094.1	52650674	.	G	T	.	.	MAF_USDA=2.459
NC_035094.1	52650676	.	T	G	.	.	MAF_INRAE=6.962;MAF_USDA=4.118
NC_035094.1	52650681	.	A	C	.	.	MAF_USDA=1.639
NC_035094.1	52650691	.	T	A	.	.	MAF_USDA=41.667
NC_035094.1	52650693	.	A	T	.	.	MAF_USDA=43.75
NC_035094.1	52650696	.	T	C	.	.	MAF_USDA=40.588
NC_035094.1	52650702	.	A	G	.	.	MAF_INRAE=25.316;MAF_USDA=6.471
NC_035094.1	52650750	.	T	G	.	.	MAF_USDA=1.639
NC_035094.1	52650751	.	G	T	.	.	MAF_USDA=1.639
NC_035094.1	52650764	.	G	A	.	.	MAF_USDA=1.639
NC_035094.1	52650765	.	T	A	.	.	MAF_USDA=1.639
NC_035094.1	52650766	.	A	G	.	.	MAF_INRAE=14.167;MAF_USDA=10.0
NC_035094.1	52650782	.	C	A	.	.	MAF_USDA=5.738
NC_035094.1	52650792	.	T	C	.	.	MAF_USDA=4.098
NC_035094.1	52650794	.	G	T	.	.	MAF_INRAE=7.595;MAF_USDA=5.294
NC_035094.1	52650797	.	T	A	.	.	MAF_USDA=9.016
NC_035094.1	52650798	.	T	C	.	.	MAF_USDA=4.918
NC_035094.1	52650800	.	C	T	.	.	MAF_USDA=2.459
NC_035094.1	52650811	.	C	T	.	.	MAF_INRAE=26.582;MAF_USDA=14.706
NC_035094.1	52650818	.	G	A	.	.	MAF_USDA=2.459
NC_035094.1	52650821	.	G	A	.	.	MAF_USDA=4.098
NC_035094.1	52650825	.	T	C	.	.	MAF_USDA=2.459
NC_035094.1	52650831	.	T	A	.	.	MAF_USDA=4.918
NC_035094.1	52650838	.	A	G	.	.	MAF_USDA=2.459
NC_035094.1	52650856	.	G	T	.	.	MAF_USDA=2.459
NC_035094.1	52650889	.	A	C	.	.	MAF_INRAE=7.595;MAF_USDA=1.639
NC_035094.1	52651125	.	C	T	.	.	MAF_INRAE=7.595;MAF_USDA=6.25
NC_035094.1	52651305	.	T	C	.	.	MAF_USDA=1.667
NC_035094.1	52651341	.	C	T	.	.	MAF_INRAE=13.924;MAF_USDA=3.333
NC_035094.1	52651353	.	A	T	.	.	MAF_USDA=2.459
NC_035094.1	52651376	.	C	T	.	.	MAF_INRAE=2.5
NC_035094.1	52651551	.	C	T	.	.	MAF_INRAE=28.481;MAF_USDA=27.647
NC_035094.1	52651562	.	G	T	.	.	MAF_USDA=7.377
NC_035094.1	52651585	.	C	T	.	.	MAF_INRAE=2.5;MAF_USDA=5.738
NC_035094.1	52651593	.	A	C	.	.	MAF_USDA=6.471
NC_035094.1	52651664	.	C	T	.	.	MAF_INRAE=34.81;MAF_USDA=45.294
NC_035094.1	52651670	.	C	T	.	.	MAF_INRAE=7.595;MAF_USDA=5.882
NC_035094.1	52651674	.	C	G	.	.	MAF_USDA=1.639
NC_035094.1	52651686	.	T	G	.	.	MAF_USDA=2.459
NC_035094.1	52651750	.	A	C	.	.	MAF_INRAE=31.579
NC_035094.1	52651855	.	T	C	.	.	MAF_USDA=1.639
NC_035094.1	52651873	.	G	C	.	.	MAF_INRAE=22.152;MAF_USDA=8.235
NC_035094.1	52651991	.	G	A	.	.	MAF_USDA=1.639
NC_035094.1	52652161	.	G	A	.	.	MAF_INRAE=25.949;MAF_USDA=5.738
NC_035094.1	52652173	.	A	G	.	.	MAF_INRAE=14.557;MAF_USDA=5.0
NC_035094.1	52652247	.	A	C	.	.	MAF_USDA=2.459
NC_035094.1	52652294	.	T	A	.	.	MAF_USDA=24.706
NC_035094.1	52652295	.	A	T	.	.	MAF_USDA=24.118
NC_035094.1	52652343	.	T	C	.	.	MAF_INRAE=2.532;MAF_USDA=4.098
NC_035094.1	52652392	.	C	G	.	.	MAF_USDA=9.016
NC_035094.1	52652565	.	A	T	.	.	MAF_INRAE=9.167;MAF_USDA=2.353
NC_035094.1	52652623	.	G	T	.	.	MAF_INRAE=7.595;MAF_USDA=6.471
NC_035094.1	52652668	.	C	T	.	.	MAF_USDA=4.098
NC_035094.1	52652746	.	G	C	.	.	MAF_INRAE=48.734;MAF_USDA=48.824
NC_035094.1	52652747	.	G	A	.	.	MAF_USDA=1.639
NC_035094.1	52652769	.	C	A	.	.	MAF_USDA=22.941
NC_035094.1	52652806	.	A	G	.	.	MAF_INRAE=13.291;MAF_USDA=8.235
NC_035094.1	52652830	.	G	A	.	.	MAF_INRAE=9.167
NC_035094.1	52652899	.	A	C	.	.	MAF_INRAE=9.167
NC_035094.1	52652924	.	A	T	.	.	MAF_USDA=1.639
NC_035094.1	52653016	.	A	T	.	.	MAF_USDA=2.459
NC_035094.1	52653018	.	T	C	.	.	MAF_USDA=2.459
NC_035094.1	52653021	.	A	T	.	.	MAF_USDA=2.459
NC_035094.1	52653044	.	T	A	.	.	MAF_USDA=8.197
NC_035094.1	52653136	.	T	C	.	.	MAF_INRAE=5.263;MAF_USDA=2.083
NC_035094.1	52653185	.	C	T	.	.	MAF_USDA=1.639
NC_035094.1	52653211	.	C	A	.	.	MAF_INRAE=7.595;MAF_USDA=4.706
NC_035094.1	52653317	.	A	G	.	.	MAF_INRAE=13.291;MAF_USDA=8.235
NC_035094.1	52653320	.	A	G	.	.	MAF_INRAE=10.127;MAF_USDA=10.0
NC_035094.1	52653374	.	G	T	.	.	MAF_USDA=1.639
NC_035094.1	52653496	.	T	A	.	.	MAF_INRAE=47.368;MAF_USDA=21.765
NC_035094.1	52653520	.	C	T	.	.	MAF_USDA=8.197
NC_035094.1	52653522	.	A	T	.	.	MAF_USDA=8.197
NC_035094.1	52653524	.	C	A	.	.	MAF_USDA=8.197
NC_035094.1	52653525	.	A	T	.	.	MAF_USDA=8.197
NC_035094.1	52653545	.	T	G	.	.	MAF_INRAE=1.667;MAF_USDA=5.738
NC_035094.1	52653594	.	C	T	.	.	MAF_USDA=2.459
NC_035094.1	52653605	.	G	T	.	.	MAF_USDA=2.459
NC_035094.1	52653623	.	A	C	.	.	MAF_INRAE=6.329;MAF_USDA=5.294
NC_035094.1	52653807	.	G	A	.	.	MAF_USDA=10.656
NC_035094.1	52653922	.	G	T	.	.	MAF_INRAE=5.696;MAF_USDA=2.459
NC_035094.1	52654040	.	A	G	.	.	MAF_USDA=4.918
NC_035094.1	52654119	.	G	A	.	.	MAF_USDA=3.279
NC_035094.1	52654181	.	C	G	.	.	MAF_USDA=1.639
NC_035094.1	52654205	.	A	T	.	.	MAF_INRAE=36.076;MAF_USDA=32.941
NC_035094.1	52654411	.	C	A	.	.	MAF_USDA=1.695
NC_035094.1	52654541	.	G	A	.	.	MAF_USDA=8.333
NC_035094.1	52654631	.	C	T	.	.	MAF_INRAE=27.215;MAF_USDA=14.118
NC_035094.1	52654645	.	T	A	.	.	MAF_USDA=3.279
NC_035094.1	52654668	.	A	G	.	.	MAF_INRAE=13.291;MAF_USDA=8.824
NC_035094.1	52654698	.	C	G	.	.	MAF_USDA=8.235
NC_035094.1	52654705	.	C	T	.	.	MAF_USDA=20.0
NC_035094.1	52654711	.	G	T	.	.	MAF_USDA=5.294
NC_035094.1	52654856	.	C	T	.	.	MAF_INRAE=27.848;MAF_USDA=14.118
NC_035094.1	52654861	.	G	C	.	.	MAF_USDA=2.459
NC_035094.1	52655082	.	A	T	.	.	MAF_USDA=38.235
NC_035094.1	52655083	.	A	T	.	.	MAF_USDA=14.706
NC_035094.1	52655627	.	C	T	.	.	MAF_USDA=4.167
NC_035094.1	52655767	.	C	T	.	.	MAF_USDA=1.639
NC_035094.1	52655797	.	G	A	.	.	MAF_USDA=3.279
NC_035094.1	52655866	.	G	T	.	.	MAF_INRAE=12.658;MAF_USDA=3.529
NC_035094.1	52655875	.	T	A	.	.	MAF_USDA=5.294
NC_035094.1	52655960	.	A	T	.	.	MAF_USDA=1.639
NC_035094.1	52655979	.	T	C	.	.	MAF_INRAE=27.848;MAF_USDA=14.118
NC_035094.1	52655981	.	G	T	.	.	MAF_INRAE=29.114
NC_035094.1	52656019	.	T	A	.	.	MAF_INRAE=29.114;MAF_USDA=11.765
NC_035094.1	52656021	.	T	A	.	.	MAF_INRAE=31.667;MAF_USDA=11.765
NC_035094.1	52656050	.	A	G	.	.	MAF_USDA=8.235
NC_035094.1	52656062	.	C	A	.	.	MAF_INRAE=5.263;MAF_USDA=4.098
NC_035094.1	52656173	.	C	A	.	.	MAF_INRAE=2.5;MAF_USDA=4.167
NC_035094.1	52656174	.	A	T	.	.	MAF_INRAE=2.5;MAF_USDA=4.167
NC_035094.1	52656175	.	G	A	.	.	MAF_INRAE=2.5;MAF_USDA=4.167
NC_035094.1	52656193	.	C	T	.	.	MAF_USDA=3.279
NC_035094.1	52656206	.	A	G	.	.	MAF_INRAE=31.646;MAF_USDA=26.471
NC_035094.1	52656215	.	C	A	.	.	MAF_INRAE=28.481;MAF_USDA=14.118
NC_035094.1	52656216	.	A	G	.	.	MAF_USDA=1.639
NC_035094.1	52656519	.	G	A	.	.	MAF_INRAE=21.053
NC_035094.1	52656547	.	A	T	.	.	MAF_USDA=2.083
NC_035094.1	52656589	.	G	T	.	.	MAF_USDA=3.279
NC_035094.1	52656598	.	A	T	.	.	MAF_USDA=4.918
NC_035094.1	52656611	.	G	T	.	.	MAF_INRAE=10.127;MAF_USDA=8.824
NC_035094.1	52656613	.	C	T	.	.	MAF_USDA=5.294
NC_035094.1	52656800	.	C	A	.	.	MAF_USDA=2.459
NC_035094.1	52656801	.	A	C	.	.	MAF_USDA=2.459
NC_035094.1	52656909	.	C	T	.	.	MAF_USDA=1.639
NC_035094.1	52657016	.	T	C	.	.	MAF_INRAE=28.481;MAF_USDA=14.706
NC_035094.1	52657023	.	C	A	.	.	MAF_INRAE=10.526;MAF_USDA=4.118
NC_035094.1	52657075	.	T	A	.	.	MAF_INRAE=28.481;MAF_USDA=14.706
NC_035094.1	52657174	.	G	T	.	.	MAF_INRAE=29.114;MAF_USDA=21.765
NC_035094.1	52657231	.	C	T	.	.	MAF_INRAE=32.911;MAF_USDA=29.412
NC_035094.1	52657255	.	G	A	.	.	MAF_USDA=1.765
NC_035094.1	52657256	.	T	C	.	.	MAF_USDA=1.639
NC_035094.1	52657277	.	C	T	.	.	MAF_USDA=1.639
NC_035094.1	52657283	.	G	A	.	.	MAF_USDA=1.639
NC_035094.1	52657286	.	C	G	.	.	MAF_USDA=2.459
NC_035094.1	52657314	.	T	A	.	.	MAF_USDA=1.639
NC_035094.1	52657329	.	T	C	.	.	MAF_INRAE=26.667;MAF_USDA=39.583
NC_035094.1	52657331	.	A	T	.	.	MAF_INRAE=26.667;MAF_USDA=39.583
NC_035094.1	52657334	.	C	G	.	.	MAF_USDA=39.583
NC_035094.1	52657337	.	C	T	.	.	MAF_USDA=37.5
NC_035094.1	52657339	.	G	A	.	.	MAF_USDA=37.5
NC_035094.1	52657372	.	G	C	.	.	MAF_INRAE=41.139;MAF_USDA=18.235
NC_035094.1	52657391	.	G	A	.	.	MAF_INRAE=29.114;MAF_USDA=42.353
NC_035094.1	52657399	.	T	A	.	.	MAF_USDA=2.459
NC_035094.1	52657407	.	T	C	.	.	MAF_INRAE=36.709;MAF_USDA=39.583
NC_035094.1	52657427	.	A	T	.	.	MAF_USDA=1.639
NC_035094.1	52657451	.	T	A	.	.	MAF_USDA=1.639
NC_035094.1	52657465	.	G	A	.	.	MAF_INRAE=28.481;MAF_USDA=41.176
NC_035094.1	52657514	.	T	C	.	.	MAF_INRAE=27.848;MAF_USDA=13.115
NC_035094.1	52657534	.	C	T	.	.	MAF_USDA=1.639
NC_035094.1	52657584	.	T	G	.	.	MAF_USDA=4.167
NC_035094.1	52657609	.	G	A	.	.	MAF_USDA=4.167
NC_035094.1	52663783	.	G	A	.	.	MAF_USDA=1.639
NC_035094.1	52663838	.	C	A	.	.	MAF_USDA=5.738
NC_035094.1	52663852	.	A	G	.	.	MAF_INRAE=28.481;MAF_USDA=14.118
NC_035094.1	52663967	.	G	A	.	.	MAF_INRAE=6.329;MAF_USDA=2.941
NC_035094.1	52663985	.	C	T	.	.	MAF_INRAE=49.367;MAF_USDA=25.882
NC_035094.1	52664039	.	A	T	.	.	MAF_USDA=2.459
NC_035094.1	52664047	.	C	G	.	.	MAF_USDA=4.098
NC_035094.1	52664055	.	C	T	.	.	MAF_INRAE=15.19;MAF_USDA=11.765
NC_035094.1	52664099	.	C	A	.	.	MAF_INRAE=22.152;MAF_USDA=15.294
NC_035094.1	52664218	.	C	T	.	.	MAF_INRAE=22.152;MAF_USDA=28.235
NC_035094.1	52664229	.	C	T	.	.	MAF_INRAE=22.152;MAF_USDA=28.824
NC_035094.1	52664239	.	C	T	.	.	MAF_INRAE=22.152;MAF_USDA=27.647
NC_035094.1	52664240	.	G	A	.	.	MAF_INRAE=20.886;MAF_USDA=28.824
NC_035094.1	52664293	.	A	T	.	.	MAF_INRAE=29.114;MAF_USDA=14.706
NC_035094.1	52664308	.	T	C	.	.	MAF_USDA=1.639
NC_035094.1	52664320	.	G	T	.	.	MAF_USDA=43.529
NC_035094.1	52664370	.	C	A	.	.	MAF_USDA=44.118
NC_035094.1	52664371	.	A	G	.	.	MAF_USDA=4.167
NC_035094.1	52664440	.	C	T	.	.	MAF_INRAE=36.709;MAF_USDA=32.353
NC_035094.1	52664449	.	C	T	.	.	MAF_USDA=1.639
NC_035094.1	52664461	.	G	C	.	.	MAF_INRAE=43.038;MAF_USDA=37.059
NC_035094.1	52664484	.	C	T	.	.	MAF_USDA=1.639
NC_035094.1	52664577	.	C	T	.	.	MAF_USDA=4.098
NC_035094.1	52664644	.	T	C	.	.	MAF_INRAE=44.937;MAF_USDA=24.405
NC_035094.1	52664662	.	G	T	.	.	MAF_USDA=4.762
NC_035094.1	52665097	.	C	T	.	.	MAF_USDA=7.647
NC_035094.1	52665152	.	C	T	.	.	MAF_INRAE=27.215;MAF_USDA=21.765
NC_035094.1	52665197	.	A	C	.	.	MAF_USDA=4.918
NC_035094.1	52665202	.	A	C	.	.	MAF_INRAE=32.278;MAF_USDA=11.176
NC_035094.1	52665203	.	G	T	.	.	MAF_INRAE=27.215;MAF_USDA=21.765
NC_035094.1	52665244	.	C	G	.	.	MAF_INRAE=27.215;MAF_USDA=18.824
NC_035094.1	52665251	.	G	A	.	.	MAF_INRAE=17.089;MAF_USDA=3.279
NC_035094.1	52665304	.	A	T	.	.	MAF_INRAE=1.667;MAF_USDA=5.738
NC_035094.1	52665311	.	G	A	.	.	MAF_USDA=2.941
NC_035094.1	52665364	.	G	A	.	.	MAF_INRAE=1.667;MAF_USDA=5.738
NC_035094.1	52665410	.	A	G	.	.	MAF_USDA=1.765
NC_035094.1	52665532	.	T	A	.	.	MAF_USDA=6.557
NC_035094.1	52665538	.	A	T	.	.	MAF_INRAE=47.368;MAF_USDA=39.583
NC_035094.1	52665577	.	G	A	.	.	MAF_USDA=3.279
NC_035094.1	52665737	.	G	T	.	.	MAF_INRAE=17.089;MAF_USDA=3.279
NC_035094.1	52665769	.	T	A	.	.	MAF_INRAE=25.949;MAF_USDA=41.667
NC_035094.1	52665829	.	A	T	.	.	MAF_USDA=7.647
NC_035094.1	52665835	.	C	T	.	.	MAF_INRAE=17.089;MAF_USDA=3.279
NC_035094.1	52665883	.	A	T	.	.	MAF_INRAE=47.468;MAF_USDA=34.706
NC_035094.1	52665922	.	A	C	.	.	MAF_USDA=9.412
NC_035094.1	52665930	.	C	T	.	.	MAF_INRAE=2.5;MAF_USDA=9.016
NC_035094.1	52665949	.	G	A	.	.	MAF_USDA=7.647
NC_035094.1	52665958	.	C	T	.	.	MAF_INRAE=10.0;MAF_USDA=2.353
NC_035094.1	52665967	.	T	A	.	.	MAF_INRAE=34.177;MAF_USDA=31.765
NC_035094.1	52665997	.	G	C	.	.	MAF_USDA=11.765
NC_035094.1	52666053	.	A	G	.	.	MAF_USDA=7.647
NC_035094.1	52666109	.	C	T	.	.	MAF_USDA=1.639
NC_035094.1	52666209	.	C	T	.	.	MAF_USDA=1.639
NC_035094.1	52666244	.	A	T,C	.	.	MAF_INRAE=26.316
NC_035094.1	52666245	.	T	A	.	.	MAF_INRAE=35.833;MAF_USDA=29.167
NC_035094.1	52666246	.	T	A	.	.	MAF_USDA=1.639
NC_035094.1	52666247	.	T	A	.	.	MAF_USDA=1.639
NC_035094.1	52666274	.	G	A	.	.	MAF_USDA=7.059
NC_035094.1	52666300	.	A	T	.	.	MAF_USDA=4.706
NC_035094.1	52666301	.	A	T	.	.	MAF_USDA=2.459
NC_035094.1	52666387	.	G	A	.	.	MAF_USDA=1.639
NC_035094.1	52666414	.	G	A	.	.	MAF_USDA=8.197
NC_035094.1	52666432	.	G	T	.	.	MAF_USDA=20.833
NC_035094.1	52666434	.	A	T	.	.	MAF_USDA=20.833
NC_035094.1	52666449	.	A	C	.	.	MAF_USDA=7.647
NC_035094.1	52666450	.	A	C	.	.	MAF_USDA=3.279
NC_035094.1	52666564	.	G	T	.	.	MAF_USDA=7.647
NC_035094.1	52666603	.	G	A	.	.	MAF_INRAE=34.177;MAF_USDA=22.941
NC_035094.1	52666650	.	C	G	.	.	MAF_USDA=1.765
NC_035094.1	52666735	.	T	C	.	.	MAF_INRAE=36.709;MAF_USDA=22.892
NC_035094.1	52666759	.	G	T	.	.	MAF_USDA=2.542
NC_035094.1	52666864	.	C	G	.	.	MAF_INRAE=1.667
NC_035094.1	52666865	.	T	C	.	.	MAF_USDA=2.459
NC_035094.1	52667019	.	G	T	.	.	MAF_USDA=7.647
NC_035094.1	52667117	.	T	C	.	.	MAF_INRAE=17.089;MAF_USDA=3.279
NC_035094.1	52667124	.	A	C	.	.	MAF_INRAE=21.519;MAF_USDA=36.471
NC_035094.1	52667130	.	C	A	.	.	MAF_USDA=1.639
NC_035094.1	52667142	.	C	A	.	.	MAF_INRAE=6.329;MAF_USDA=2.941
NC_035094.1	52667163	.	G	T	.	.	MAF_INRAE=27.215;MAF_USDA=30.588
NC_035094.1	52667200	.	A	G	.	.	MAF_INRAE=9.167
NC_035094.1	52667277	.	T	G	.	.	MAF_INRAE=34.81;MAF_USDA=22.353
NC_035094.1	52667318	.	G	T	.	.	MAF_INRAE=21.053
NC_035094.1	52667345	.	C	T	.	.	MAF_INRAE=24.684;MAF_USDA=15.294
NC_035094.1	52667432	.	C	T	.	.	MAF_INRAE=16.456;MAF_USDA=10.843
NC_035094.1	52667433	.	G	A	.	.	MAF_USDA=1.695
NC_035094.1	52667503	.	G	T	.	.	MAF_INRAE=5.263
NC_035094.1	52667508	.	A	T	.	.	MAF_USDA=20.833
NC_035094.1	52667718	.	C	A	.	.	MAF_USDA=7.5
NC_035094.1	52667729	.	T	C	.	.	MAF_USDA=16.471
NC_035094.1	52667756	.	T	C	.	.	MAF_USDA=2.459
NC_035094.1	52667766	.	T	G	.	.	MAF_USDA=16.471
NC_035094.1	52667767	.	A	T	.	.	MAF_USDA=13.529
NC_035094.1	52667774	.	G	T	.	.	MAF_USDA=8.197
NC_035094.1	52667788	.	G	A	.	.	MAF_USDA=10.0
NC_035094.1	52667823	.	G	A	.	.	MAF_USDA=30.0
NC_035094.1	52667834	.	G	T	.	.	MAF_USDA=2.459
NC_035094.1	52667837	.	C	T	.	.	MAF_USDA=45.882
NC_035094.1	52667967	.	A	T	.	.	MAF_USDA=25.0
NC_035094.1	52667972	.	G	A	.	.	MAF_USDA=20.833
NC_035094.1	52667981	.	G	A	.	.	MAF_USDA=25.0
NC_035094.1	52668034	.	G	A	.	.	MAF_USDA=33.333
NC_035094.1	52668070	.	G	A	.	.	MAF_USDA=29.167
NC_035094.1	52668078	.	G	A	.	.	MAF_USDA=37.5
NC_035094.1	52668087	.	G	A	.	.	MAF_USDA=37.5
NC_035094.1	52668116	.	A	G	.	.	MAF_USDA=4.167
NC_035094.1	52668134	.	T	A	.	.	MAF_USDA=2.083
NC_035094.1	52668141	.	G	T	.	.	MAF_USDA=20.833
NC_035094.1	52668208	.	G	A	.	.	MAF_USDA=1.639
NC_035094.1	52668219	.	C	T	.	.	MAF_INRAE=25.949;MAF_USDA=22.941
NC_035094.1	52668222	.	G	T	.	.	MAF_INRAE=20.886;MAF_USDA=36.471
NC_035094.1	52668255	.	T	G	.	.	MAF_INRAE=12.658;MAF_USDA=10.0
NC_035094.1	52668356	.	T	G	.	.	MAF_USDA=2.083
NC_035094.1	52668373	.	C	T	.	.	MAF_USDA=4.918
NC_035094.1	52668440	.	A	G	.	.	MAF_INRAE=3.333
NC_035094.1	52668478	.	C	T	.	.	MAF_USDA=1.765
NC_035094.1	52668490	.	C	G	.	.	MAF_INRAE=25.316;MAF_USDA=22.941
NC_035094.1	52668497	.	T	C	.	.	MAF_INRAE=16.456;MAF_USDA=3.279
NC_035094.1	52668503	.	C	A	.	.	MAF_INRAE=2.5;MAF_USDA=21.765
NC_035094.1	52668525	.	G	T	.	.	MAF_USDA=1.639
NC_035094.1	52668574	.	T	G	.	.	MAF_INRAE=2.5;MAF_USDA=5.738
NC_035094.1	52668676	.	G	T	.	.	MAF_USDA=1.639
NC_035094.1	52668713	.	G	T	.	.	MAF_INRAE=1.667;MAF_USDA=5.738
NC_035094.1	52668757	.	C	A	.	.	MAF_USDA=3.279
NC_035094.1	52668784	.	G	A	.	.	MAF_USDA=1.639
NC_035094.1	52668835	.	G	A	.	.	MAF_USDA=1.639
NC_035094.1	52668838	.	G	A	.	.	MAF_USDA=2.459
NC_035094.1	52668839	.	A	G	.	.	MAF_INRAE=17.089;MAF_USDA=3.279
NC_035094.1	52668887	.	A	G	.	.	MAF_INRAE=39.873;MAF_USDA=45.294
NC_035094.1	52668951	.	G	A	.	.	MAF_INRAE=5.263;MAF_USDA=14.706
NC_035094.1	52668987	.	C	G	.	.	MAF_INRAE=39.873;MAF_USDA=46.471
NC_035094.1	52669106	.	T	C	.	.	MAF_USDA=6.557
NC_035094.1	52669107	.	A	G	.	.	MAF_INRAE=5.263;MAF_USDA=8.333
NC_035094.1	52669131	.	A	T	.	.	MAF_INRAE=1.667;MAF_USDA=4.918
NC_035094.1	52669144	.	T	C	.	.	MAF_USDA=4.918
NC_035094.1	52669187	.	A	T	.	.	MAF_USDA=7.647
NC_035094.1	52669342	.	C	T	.	.	MAF_INRAE=21.053
NC_035094.1	52669390	.	T	G	.	.	MAF_INRAE=34.177;MAF_USDA=22.353
NC_035094.1	52669502	.	C	T	.	.	MAF_INRAE=25.949;MAF_USDA=22.353
NC_035094.1	52669516	.	C	T	.	.	MAF_INRAE=14.557;MAF_USDA=34.706
NC_035094.1	52669524	.	A	G	.	.	MAF_INRAE=25.949;MAF_USDA=9.016
NC_035094.1	52669553	.	T	A	.	.	MAF_INRAE=32.278;MAF_USDA=12.353
NC_035094.1	52669588	.	A	T	.	.	MAF_USDA=1.639
NC_035094.1	52669663	.	T	C	.	.	MAF_INRAE=27.215;MAF_USDA=5.738
NC_035094.1	52671855	.	G	C	.	.	MAF_USDA=2.459
NC_035094.1	52671900	.	C	A	.	.	MAF_USDA=4.918
NC_035094.1	52671925	.	T	C	.	.	MAF_INRAE=25.949;MAF_USDA=21.176
NC_035094.1	52671988	.	A	C	.	.	MAF_USDA=1.695
NC_035094.1	52672013	.	T	A	.	.	MAF_USDA=6.78
NC_035094.1	52672038	.	G	T	.	.	MAF_USDA=5.172
NC_035094.1	52672128	.	G	A	.	.	MAF_USDA=2.5
NC_035094.1	52672132	.	T	A	.	.	MAF_USDA=2.5
NC_035094.1	52672137	.	A	G	.	.	MAF_USDA=25.0
NC_035094.1	52672153	.	A	G	.	.	MAF_USDA=23.529
NC_035094.1	52672161	.	C	A	.	.	MAF_USDA=49.412
NC_035094.1	52672249	.	G	A	.	.	MAF_INRAE=25.949;MAF_USDA=39.583
NC_035094.1	52672332	.	T	G	.	.	MAF_USDA=2.459
NC_035094.1	52672356	.	T	A	.	.	MAF_USDA=22.941
NC_035094.1	52672374	.	G	A	.	.	MAF_USDA=22.353
NC_035094.1	52672393	.	G	T	.	.	MAF_USDA=37.5
NC_035094.1	52672395	.	C	A	.	.	MAF_USDA=32.609
NC_035094.1	52672403	.	A	C	.	.	MAF_USDA=4.098
NC_035094.1	52672410	.	A	T	.	.	MAF_USDA=3.279
NC_035094.1	52672468	.	C	A	.	.	MAF_USDA=45.783
NC_035094.1	52672470	.	G	A	.	.	MAF_USDA=5.932
NC_035094.1	52672472	.	G	A	.	.	MAF_USDA=29.268
NC_035094.1	52672482	.	A	G	.	.	MAF_USDA=7.738
NC_035094.1	52672484	.	A	C	.	.	MAF_USDA=1.667
NC_035094.1	52672497	.	A	G	.	.	MAF_USDA=4.167
NC_035094.1	52672524	.	G	A	.	.	MAF_USDA=47.917
NC_035094.1	52672528	.	T	G	.	.	MAF_USDA=20.833
NC_035094.1	52672530	.	A	C	.	.	MAF_USDA=21.429
NC_035094.1	52672536	.	A	G	.	.	MAF_USDA=14.583
NC_035094.1	52672576	.	C	A	.	.	MAF_USDA=11.765
NC_035094.1	52672578	.	A	G	.	.	MAF_USDA=11.765
NC_035094.1	52672582	.	T	G	.	.	MAF_USDA=16.667
NC_035094.1	52672584	.	A	C	.	.	MAF_USDA=9.836
NC_035094.1	52672588	.	A	C	.	.	MAF_USDA=24.118
NC_035094.1	52672590	.	G	A	.	.	MAF_USDA=12.295
NC_035094.1	52672609	.	G	T	.	.	MAF_USDA=14.706
NC_035094.1	52672611	.	C	A	.	.	MAF_USDA=14.706
NC_035094.1	52672692	.	A	C	.	.	MAF_USDA=14.583
NC_035094.1	52672696	.	C	A	.	.	MAF_USDA=13.934
NC_035094.1	52672698	.	A	G	.	.	MAF_USDA=14.754
NC_035094.1	52672723	.	C	A	.	.	MAF_USDA=14.583
NC_035094.1	52672725	.	A	G	.	.	MAF_USDA=14.583
NC_035094.1	52672744	.	T	G	.	.	MAF_USDA=6.25
NC_035094.1	52672746	.	A	C	.	.	MAF_USDA=10.417
NC_035094.1	52672750	.	A	C	.	.	MAF_USDA=20.833
NC_035094.1	52672752	.	G	A	.	.	MAF_USDA=14.583
NC_035094.1	52672762	.	G	C	.	.	MAF_USDA=6.25
NC_035094.1	52672780	.	C	T	.	.	MAF_USDA=28.235
NC_035094.1	52672895	.	C	T	.	.	MAF_USDA=9.016
NC_035094.1	52672902	.	T	C	.	.	MAF_INRAE=2.5;MAF_USDA=4.098
NC_035094.1	52673016	.	A	C	.	.	MAF_INRAE=41.772;MAF_USDA=26.471
NC_035094.1	52673090	.	C	G	.	.	MAF_INRAE=13.291;MAF_USDA=9.412
NC_035094.1	52673196	.	T	A	.	.	MAF_USDA=1.639
NC_035094.1	52673217	.	G	A	.	.	MAF_USDA=1.765
NC_035094.1	52673230	.	G	T	.	.	MAF_USDA=2.459
NC_035094.1	52673237	.	C	T	.	.	MAF_INRAE=5.696;MAF_USDA=12.353
NC_035094.1	52673238	.	A	G	.	.	MAF_INRAE=2.5
NC_035094.1	52673239	.	C	T	.	.	MAF_USDA=8.235
NC_035094.1	52673258	.	C	A	.	.	MAF_USDA=2.459
NC_035094.1	52673318	.	T	C	.	.	MAF_INRAE=5.263
NC_035094.1	52673335	.	G	C	.	.	MAF_INRAE=4.167
NC_035094.1	52673474	.	C	T	.	.	MAF_INRAE=39.873;MAF_USDA=16.471
NC_035094.1	52673486	.	T	C	.	.	MAF_INRAE=32.911;MAF_USDA=49.412
NC_035094.1	52673502	.	A	G	.	.	MAF_USDA=1.639
NC_035094.1	52673503	.	G	A	.	.	MAF_USDA=2.459
NC_035094.1	52673509	.	G	T	.	.	MAF_USDA=1.639
NC_035094.1	52673528	.	C	A	.	.	MAF_USDA=6.25
NC_035094.1	52673529	.	T	A	.	.	MAF_USDA=6.25
NC_035094.1	52673756	.	T	A	.	.	MAF_INRAE=25.949;MAF_USDA=22.353
NC_035094.1	52673777	.	C	A	.	.	MAF_USDA=1.639
NC_035094.1	52673778	.	T	G	.	.	MAF_INRAE=32.278;MAF_USDA=49.412
NC_035094.1	52673839	.	C	A	.	.	MAF_INRAE=32.911;MAF_USDA=49.412
NC_035094.1	52673887	.	T	C	.	.	MAF_INRAE=41.139;MAF_USDA=26.471
NC_035094.1	52673921	.	G	C	.	.	MAF_INRAE=41.139;MAF_USDA=10.417
NC_035094.1	52673942	.	G	C	.	.	MAF_USDA=1.639
NC_035094.1	52674062	.	G	A	.	.	MAF_USDA=3.279
NC_035094.1	52674086	.	C	T	.	.	MAF_INRAE=32.911;MAF_USDA=47.647
NC_035094.1	52674110	.	G	A	.	.	MAF_INRAE=32.911;MAF_USDA=47.647
NC_035094.1	52674113	.	C	T	.	.	MAF_INRAE=19.167;MAF_USDA=3.279
NC_035094.1	52674133	.	A	G	.	.	MAF_USDA=7.647
NC_035094.1	52674286	.	C	T	.	.	MAF_USDA=2.941
NC_035094.1	52674373	.	A	C	.	.	MAF_INRAE=41.139;MAF_USDA=28.235
NC_035094.1	52674450	.	T	G	.	.	MAF_USDA=1.639
NC_035094.1	52674468	.	A	G	.	.	MAF_USDA=8.197
NC_035094.1	52674494	.	G	T	.	.	MAF_USDA=5.738
NC_035094.1	52674555	.	A	T	.	.	MAF_INRAE=2.5;MAF_USDA=7.377
NC_035094.1	52674630	.	C	T	.	.	MAF_USDA=1.639
NC_035094.1	52674648	.	A	G	.	.	MAF_INRAE=15.823;MAF_USDA=48.235
NC_035094.1	52674702	.	A	T	.	.	MAF_USDA=7.647
NC_035094.1	52674714	.	G	A	.	.	MAF_USDA=1.639
NC_035094.1	52674753	.	A	C	.	.	MAF_INRAE=3.797;MAF_USDA=5.882
NC_035094.1	52674777	.	C	T	.	.	MAF_INRAE=25.316;MAF_USDA=17.647
NC_035094.1	52674890	.	T	G	.	.	MAF_INRAE=32.278;MAF_USDA=48.235
NC_035094.1	52674944	.	G	A	.	.	MAF_INRAE=17.089;MAF_USDA=3.279
NC_035094.1	52674970	.	T	G	.	.	MAF_INRAE=10.526;MAF_USDA=10.0
NC_035094.1	52674986	.	C	T	.	.	MAF_USDA=2.459
NC_035094.1	52675088	.	A	G	.	.	MAF_USDA=4.098
NC_035094.1	52675253	.	A	C	.	.	MAF_INRAE=44.304;MAF_USDA=37.647
NC_035094.1	52675260	.	C	T	.	.	MAF_INRAE=24.684;MAF_USDA=5.882
NC_035094.1	52675301	.	G	A	.	.	MAF_INRAE=9.167;MAF_USDA=2.381
NC_035094.1	52675326	.	G	A	.	.	MAF_USDA=2.459
NC_035094.1	52675356	.	A	C	.	.	MAF_INRAE=14.557;MAF_USDA=27.647
NC_035094.1	52675418	.	C	A	.	.	MAF_INRAE=25.316;MAF_USDA=5.833
NC_035094.1	52675446	.	C	A	.	.	MAF_INRAE=37.342;MAF_USDA=41.176
NC_035094.1	52675459	.	A	G	.	.	MAF_USDA=2.941
NC_035094.1	52675478	.	G	T	.	.	MAF_INRAE=46.203;MAF_USDA=31.25
NC_035094.1	52675490	.	C	A	.	.	MAF_INRAE=49.367;MAF_USDA=41.176
NC_035094.1	52675507	.	A	T	.	.	MAF_INRAE=2.532;MAF_USDA=8.197
NC_035094.1	52675510	.	G	A	.	.	MAF_INRAE=39.167;MAF_USDA=40.0
NC_035094.1	52675530	.	T	C	.	.	MAF_INRAE=2.5;MAF_USDA=3.279
NC_035094.1	52675657	.	C	A	.	.	MAF_INRAE=13.291;MAF_USDA=25.882
NC_035094.1	52675679	.	C	A	.	.	MAF_INRAE=9.494;MAF_USDA=38.824
NC_035094.1	52675681	.	G	T	.	.	MAF_INRAE=5.0;MAF_USDA=11.765
NC_035094.1	52675696	.	C	G	.	.	MAF_INRAE=43.038;MAF_USDA=26.471
NC_035094.1	52675768	.	A	C	.	.	MAF_INRAE=45.57;MAF_USDA=30.588
NC_035094.1	52675780	.	A	G	.	.	MAF_INRAE=31.646;MAF_USDA=46.471
NC_035094.1	52675787	.	C	T	.	.	MAF_USDA=4.098
NC_035094.1	52675842	.	T	C	.	.	MAF_INRAE=2.5;MAF_USDA=8.197
NC_035094.1	52675850	.	A	C	.	.	MAF_INRAE=5.263;MAF_USDA=20.588
NC_035094.1	52675853	.	C	T	.	.	MAF_USDA=4.098
NC_035094.1	52675905	.	T	C	.	.	MAF_INRAE=40.506;MAF_USDA=33.529
NC_035094.1	52675922	.	A	C	.	.	MAF_USDA=17.213
NC_035094.1	52675953	.	A	C	.	.	MAF_INRAE=5.263;MAF_USDA=6.557
NC_035094.1	52675963	.	T	A	.	.	MAF_USDA=18.033
NC_035094.1	52675983	.	T	A	.	.	MAF_INRAE=40.506;MAF_USDA=36.471
NC_035094.1	52675993	.	T	C	.	.	MAF_USDA=17.213
NC_035094.1	52675994	.	G	A	.	.	MAF_USDA=17.213
NC_035094.1	52676047	.	A	T	.	.	MAF_USDA=1.639
NC_035094.1	52676085	.	C	T	.	.	MAF_USDA=2.459
NC_035094.1	52676092	.	G	A	.	.	MAF_INRAE=6.329;MAF_USDA=3.529
NC_035094.1	52676102	.	G	A	.	.	MAF_INRAE=13.291;MAF_USDA=13.529
NC_035094.1	52676111	.	C	T	.	.	MAF_USDA=1.639
NC_035094.1	52676151	.	G	A	.	.	MAF_USDA=2.459
NC_035094.1	52676181	.	C	T	.	.	MAF_INRAE=42.405;MAF_USDA=27.059
NC_035094.1	52676189	.	C	A	.	.	MAF_INRAE=42.405;MAF_USDA=25.294
NC_035094.1	52676233	.	C	A	.	.	MAF_USDA=17.213
NC_035094.1	52676310	.	C	T	.	.	MAF_USDA=2.459
NC_035094.1	52676338	.	T	G	.	.	MAF_INRAE=1.667;MAF_USDA=3.279
NC_035094.1	52676415	.	A	T	.	.	MAF_USDA=18.033
NC_035094.1	52676421	.	T	C	.	.	MAF_USDA=4.098
NC_035094.1	52676440	.	C	A	.	.	MAF_USDA=2.459
NC_035094.1	52676545	.	G	A	.	.	MAF_INRAE=5.696;MAF_USDA=4.118
NC_035094.1	52676560	.	G	A	.	.	MAF_USDA=3.279
NC_035094.1	52676586	.	C	T	.	.	MAF_USDA=4.918
NC_035094.1	52676594	.	G	A	.	.	MAF_INRAE=16.456;MAF_USDA=8.235
NC_035094.1	52676647	.	T	C	.	.	MAF_INRAE=44.304;MAF_USDA=44.118
NC_035094.1	52676651	.	T	A	.	.	MAF_INRAE=45.0;MAF_USDA=38.824
NC_035094.1	52676680	.	G	A	.	.	MAF_INRAE=6.329;MAF_USDA=6.471
NC_035094.1	52676715	.	C	T	.	.	MAF_USDA=3.279
NC_035094.1	52676744	.	C	A	.	.	MAF_INRAE=12.5;MAF_USDA=31.928
NC_035094.1	52676755	.	C	T	.	.	MAF_USDA=7.627
NC_035094.1	52676768	.	C	T	.	.	MAF_USDA=3.333
NC_035094.1	52676842	.	T	G	.	.	MAF_INRAE=6.329;MAF_USDA=4.167
NC_035094.1	52676882	.	A	C	.	.	MAF_INRAE=50.0
NC_035094.1	52676927	.	A	G	.	.	MAF_USDA=16.379
NC_035094.1	52676943	.	G	T	.	.	MAF_INRAE=6.329;MAF_USDA=3.049
NC_035094.1	52677028	.	G	T	.	.	MAF_INRAE=6.329;MAF_USDA=6.25
NC_035094.1	52677033	.	C	A	.	.	MAF_INRAE=14.557;MAF_USDA=26.087
NC_035094.1	52677052	.	G	A	.	.	MAF_INRAE=36.842;MAF_USDA=39.583
NC_035094.1	52677061	.	A	C	.	.	MAF_INRAE=36.842;MAF_USDA=41.667
NC_035094.1	52677062	.	G	A	.	.	MAF_USDA=45.833
NC_035094.1	52677338	.	C	T	.	.	MAF_INRAE=36.842;MAF_USDA=44.512
NC_035094.1	52677353	.	G	A	.	.	MAF_INRAE=36.842;MAF_USDA=45.732
NC_035094.1	52677406	.	C	T	.	.	MAF_INRAE=8.333;MAF_USDA=4.706
NC_035094.1	52677570	.	G	A	.	.	MAF_USDA=2.459
NC_035094.1	52677583	.	G	A	.	.	MAF_USDA=15.574
NC_035094.1	52677589	.	C	G	.	.	MAF_INRAE=44.937;MAF_USDA=44.706
NC_035094.1	52677600	.	C	T	.	.	MAF_INRAE=1.667;MAF_USDA=9.836
NC_035094.1	52677608	.	G	A	.	.	MAF_INRAE=44.304;MAF_USDA=31.765
NC_035094.1	52677635	.	T	A	.	.	MAF_INRAE=44.304;MAF_USDA=32.353
NC_035094.1	52677666	.	A	G	.	.	MAF_USDA=15.574
NC_035094.1	52677688	.	G	A	.	.	MAF_INRAE=44.304;MAF_USDA=32.353
NC_035094.1	52677695	.	T	C	.	.	MAF_INRAE=44.304;MAF_USDA=32.353
NC_035094.1	52677736	.	A	C	.	.	MAF_INRAE=36.842;MAF_USDA=39.583
NC_035094.1	52677785	.	C	G	.	.	MAF_INRAE=44.304;MAF_USDA=44.706
NC_035094.1	52677848	.	G	T	.	.	MAF_USDA=3.279
NC_035094.1	52677859	.	C	T	.	.	MAF_USDA=14.754
NC_035094.1	52677861	.	G	A	.	.	MAF_USDA=1.639
NC_035094.1	52677877	.	A	T	.	.	MAF_INRAE=39.241;MAF_USDA=17.647
NC_035094.1	52677878	.	T	A	.	.	MAF_INRAE=43.333;MAF_USDA=17.647
NC_035094.1	52677892	.	T	A	.	.	MAF_INRAE=44.304;MAF_USDA=43.529
NC_035094.1	52677912	.	C	A	.	.	MAF_INRAE=2.5
NC_035094.1	52677913	.	G	A	.	.	MAF_INRAE=44.304
NC_035094.1	52677949	.	G	C	.	.	MAF_USDA=4.098
NC_035094.1	52677975	.	C	A	.	.	MAF_USDA=1.639
NC_035094.1	52678219	.	T	G	.	.	MAF_USDA=1.639
NC_035094.1	52678232	.	C	A	.	.	MAF_USDA=1.639
NC_035094.1	52678241	.	C	T	.	.	MAF_USDA=4.098
NC_035094.1	52678274	.	C	T	.	.	MAF_USDA=9.412
NC_035094.1	52678375	.	G	A	.	.	MAF_USDA=3.279
NC_035094.1	52678447	.	T	A	.	.	MAF_USDA=13.934
NC_035094.1	52678501	.	G	A	.	.	MAF_INRAE=6.329;MAF_USDA=3.529
NC_035094.1	52678533	.	C	A	.	.	MAF_USDA=2.459
NC_035094.1	52678557	.	G	C	.	.	MAF_INRAE=2.5;MAF_USDA=9.016
NC_035094.1	52678610	.	G	C	.	.	MAF_INRAE=6.329;MAF_USDA=3.529
NC_035094.1	52678716	.	A	G	.	.	MAF_USDA=10.588
NC_035094.1	52678762	.	G	C	.	.	MAF_USDA=1.639
NC_035094.1	52678782	.	C	A	.	.	MAF_USDA=9.412
NC_035094.1	52678945	.	A	G	.	.	MAF_INRAE=49.367;MAF_USDA=45.882
NC_035094.1	52679097	.	C	A	.	.	MAF_INRAE=5.263;MAF_USDA=22.353
NC_035094.1	52679143	.	G	T	.	.	MAF_INRAE=2.5;MAF_USDA=1.639
NC_035094.1	52679167	.	G	A	.	.	MAF_USDA=3.279
NC_035094.1	52679179	.	C	A	.	.	MAF_INRAE=9.167;MAF_USDA=4.118
NC_035094.1	52679370	.	G	A	.	.	MAF_USDA=1.765
NC_035094.1	52679667	.	C	G	.	.	MAF_INRAE=10.526;MAF_USDA=45.294
NC_035094.1	52679679	.	G	T	.	.	MAF_INRAE=22.5
NC_035094.1	52679709	.	G	T	.	.	MAF_USDA=2.083
NC_035094.1	52679711	.	C	A	.	.	MAF_USDA=2.083
NC_035094.1	52679713	.	G	T	.	.	MAF_USDA=2.083
NC_035094.1	52679733	.	C	T	.	.	MAF_INRAE=2.5;MAF_USDA=1.639
NC_035094.1	52679771	.	T	G	.	.	MAF_USDA=2.459
NC_035094.1	52679814	.	A	T	.	.	MAF_USDA=2.459
NC_035094.1	52679820	.	T	C	.	.	MAF_USDA=2.459
NC_035094.1	52679858	.	C	T	.	.	MAF_INRAE=1.667;MAF_USDA=7.377
NC_035094.1	52679937	.	C	A	.	.	MAF_USDA=1.639
NC_035094.1	52679948	.	T	A	.	.	MAF_INRAE=8.333;MAF_USDA=7.647
NC_035094.1	52679971	.	T	C	.	.	MAF_INRAE=9.167;MAF_USDA=7.059
NC_035094.1	52679981	.	C	T	.	.	MAF_INRAE=9.167
NC_035094.1	52680008	.	C	T	.	.	MAF_INRAE=13.291;MAF_USDA=16.667
NC_035094.1	52680009	.	C	T	.	.	MAF_INRAE=6.329;MAF_USDA=4.167
NC_035094.1	52680048	.	C	T	.	.	MAF_USDA=4.098
NC_035094.1	52680117	.	G	T	.	.	MAF_INRAE=1.667
NC_035094.1	52680129	.	G	A	.	.	MAF_USDA=1.639
NC_035094.1	52680205	.	T	G	.	.	MAF_INRAE=38.333;MAF_USDA=9.016
NC_035094.1	52680240	.	C	A	.	.	MAF_INRAE=9.167;MAF_USDA=8.235
NC_035094.1	52680259	.	T	G	.	.	MAF_INRAE=40.506;MAF_USDA=22.353
NC_035094.1	52680260	.	A	C	.	.	MAF_USDA=3.279
NC_035094.1	52680311	.	G	C	.	.	MAF_INRAE=38.333;MAF_USDA=39.583
NC_035094.1	52680358	.	C	G	.	.	MAF_USDA=1.639
NC_035094.1	52680454	.	G	A	.	.	MAF_INRAE=46.835;MAF_USDA=38.824
NC_035094.1	52680490	.	G	T	.	.	MAF_USDA=3.279
NC_035094.1	52680620	.	T	G	.	.	MAF_USDA=3.279
NC_035094.1	52680638	.	A	T	.	.	MAF_USDA=2.459
NC_035094.1	52680724	.	A	T	.	.	MAF_INRAE=21.053;MAF_USDA=18.235
NC_035094.1	52680735	.	C	A	.	.	MAF_INRAE=9.167;MAF_USDA=7.738
NC_035094.1	52680740	.	A	T	.	.	MAF_INRAE=9.167;MAF_USDA=7.738
NC_035094.1	52680763	.	C	A	.	.	MAF_INRAE=23.418;MAF_USDA=16.471
NC_035094.1	52680875	.	A	T	.	.	MAF_INRAE=9.167;MAF_USDA=8.235
NC_035094.1	52680934	.	T	C	.	.	MAF_INRAE=21.519;MAF_USDA=28.235
NC_035094.1	52680951	.	T	C	.	.	MAF_INRAE=22.152;MAF_USDA=29.412
NC_035094.1	52681105	.	G	T	.	.	MAF_USDA=5.0
NC_035094.1	52681133	.	A	G	.	.	MAF_INRAE=6.329;MAF_USDA=2.941
NC_035094.1	52681197	.	T	C	.	.	MAF_INRAE=41.139;MAF_USDA=40.0
NC_035094.1	52681227	.	C	T	.	.	MAF_INRAE=44.304;MAF_USDA=40.588
NC_035094.1	52681229	.	G	A	.	.	MAF_INRAE=20.886;MAF_USDA=30.0
NC_035094.1	52681268	.	T	A	.	.	MAF_USDA=3.279
NC_035094.1	52681269	.	C	A	.	.	MAF_INRAE=2.5;MAF_USDA=2.459
NC_035094.1	52681318	.	C	G	.	.	MAF_USDA=2.459
NC_035094.1	52681408	.	A	C	.	.	MAF_USDA=1.639
NC_035094.1	52681444	.	T	C	.	.	MAF_USDA=2.459
NC_035094.1	52681477	.	G	T	.	.	MAF_USDA=11.475
NC_035094.1	52681521	.	C	G	.	.	MAF_USDA=11.475
NC_035094.1	52681532	.	A	C	.	.	MAF_INRAE=6.329;MAF_USDA=6.471
NC_035094.1	52681556	.	C	T	.	.	MAF_INRAE=6.329;MAF_USDA=4.706
NC_035094.1	52681609	.	C	A	.	.	MAF_USDA=1.639
NC_035094.1	52681624	.	T	C	.	.	MAF_INRAE=8.228;MAF_USDA=17.059
NC_035094.1	52681680	.	C	G	.	.	MAF_INRAE=6.329;MAF_USDA=5.294
NC_035094.1	52681685	.	C	T	.	.	MAF_USDA=10.656
NC_035094.1	52681761	.	G	A	.	.	MAF_INRAE=6.329;MAF_USDA=5.294
NC_035094.1	52681870	.	A	T	.	.	MAF_USDA=3.279
NC_035094.1	52681886	.	G	A	.	.	MAF_INRAE=6.329;MAF_USDA=5.882
NC_035094.1	52681964	.	C	T	.	.	MAF_USDA=2.459
NC_035094.1	52681981	.	A	C	.	.	MAF_USDA=1.639
NC_035094.1	52682034	.	C	T	.	.	MAF_INRAE=2.5;MAF_USDA=2.459
NC_035094.1	52682061	.	G	A	.	.	MAF_USDA=4.098
NC_035094.1	52682172	.	G	A	.	.	MAF_INRAE=15.823;MAF_USDA=9.412
NC_035094.1	52682273	.	AGGTC	AGGTA	.	.	MAF_USDA=12.5
NC_035094.1	52682377	.	A	C	.	.	MAF_INRAE=2.5;MAF_USDA=8.197
NC_035094.1	52682421	.	C	A	.	.	MAF_INRAE=33.544;MAF_USDA=16.471
NC_035094.1	52682500	.	T	C	.	.	MAF_INRAE=20.886;MAF_USDA=15.294
NC_035094.1	52682718	.	G	T	.	.	MAF_USDA=1.639
NC_035094.1	52682751	.	A	C	.	.	MAF_INRAE=39.241;MAF_USDA=35.294
NC_035094.1	52682762	.	A	G	.	.	MAF_INRAE=34.177;MAF_USDA=16.471
NC_035094.1	52682763	.	A	G	.	.	MAF_INRAE=38.333;MAF_USDA=31.765
NC_035094.1	52682814	.	G	A	.	.	MAF_INRAE=2.5;MAF_USDA=2.459
NC_035094.1	52682885	.	A	T	.	.	MAF_INRAE=2.5;MAF_USDA=8.333
NC_035094.1	52682924	.	C	T	.	.	MAF_USDA=14.754
NC_035094.1	52682961	.	A	G	.	.	MAF_USDA=1.639
NC_035094.1	52682985	.	C	A	.	.	MAF_INRAE=50.0;MAF_USDA=41.176
NC_035094.1	52682987	.	A	T	.	.	MAF_INRAE=35.833;MAF_USDA=34.706
NC_035094.1	52683006	.	A	C	.	.	MAF_INRAE=50.0
NC_035094.1	52683013	.	T	A	.	.	MAF_INRAE=50.0;MAF_USDA=47.059
NC_035094.1	52683014	.	A	T	.	.	MAF_INRAE=50.0;MAF_USDA=39.412
NC_035094.1	52683028	.	T	C	.	.	MAF_INRAE=50.0;MAF_USDA=41.765
NC_035094.1	52683037	.	T	G	.	.	MAF_USDA=40.588
NC_035094.1	52683110	.	A	T	.	.	MAF_USDA=2.459
NC_035094.1	52683120	.	G	T	.	.	MAF_USDA=2.459
NC_035094.1	52683140	.	G	T	.	.	MAF_USDA=4.918
NC_035094.1	52683155	.	A	G	.	.	MAF_USDA=12.295
NC_035094.1	52683171	.	A	G	.	.	MAF_USDA=16.471
NC_035094.1	52683172	.	G	C	.	.	MAF_USDA=14.118
NC_035094.1	52683191	.	A	G	.	.	MAF_USDA=7.059
NC_035094.1	52683202	.	C	T	.	.	MAF_USDA=4.706
NC_035094.1	52683219	.	G	A	.	.	MAF_USDA=2.459
NC_035094.1	52683234	.	G	A	.	.	MAF_USDA=6.557
NC_035094.1	52683241	.	G	T	.	.	MAF_USDA=4.918
NC_035094.1	52683247	.	A	T	.	.	MAF_USDA=5.738
NC_035094.1	52683250	.	T	A	.	.	MAF_USDA=4.098
NC_035094.1	52683276	.	G	A	.	.	MAF_USDA=10.417
NC_035094.1	52683551	.	C	T	.	.	MAF_USDA=4.167
NC_035094.1	52684714	.	C	G	.	.	MAF_USDA=10.0
NC_035094.1	52684715	.	C	A	.	.	MAF_INRAE=21.053
NC_035094.1	52684809	.	A	T	.	.	MAF_INRAE=36.842;MAF_USDA=17.647
NC_035094.1	52684921	.	C	A	.	.	MAF_USDA=4.918
NC_035094.1	52686813	.	C	T	.	.	MAF_USDA=1.724
NC_035094.1	52686836	.	C	A	.	.	MAF_INRAE=36.842;MAF_USDA=42.941
NC_035094.1	52686848	.	G	A	.	.	MAF_INRAE=15.789;MAF_USDA=8.197
NC_035094.1	52686960	.	C	T	.	.	MAF_USDA=4.098
NC_035094.1	52687084	.	C	T	.	.	MAF_USDA=1.639
NC_035094.1	52687090	.	C	A	.	.	MAF_INRAE=1.667;MAF_USDA=4.098
NC_035094.1	52687133	.	A	T	.	.	MAF_INRAE=2.5;MAF_USDA=4.918
NC_035094.1	52687160	.	G	A	.	.	MAF_INRAE=48.101;MAF_USDA=25.882
NC_035094.1	52687181	.	C	T	.	.	MAF_USDA=8.824
NC_035094.1	52687242	.	C	A	.	.	MAF_INRAE=49.367;MAF_USDA=32.353
NC_035094.1	52687280	.	G	A	.	.	MAF_INRAE=41.772;MAF_USDA=45.882
NC_035094.1	52687286	.	G	T	.	.	MAF_INRAE=36.842;MAF_USDA=45.882
NC_035094.1	52687319	.	A	G	.	.	MAF_INRAE=5.0
NC_035094.1	52687440	.	A	T	.	.	MAF_INRAE=21.053
NC_035094.1	52687564	.	G	A	.	.	MAF_USDA=2.459
NC_035094.1	52687775	.	A	C	.	.	MAF_INRAE=9.167;MAF_USDA=3.279
NC_035094.1	52687815	.	A	T	.	.	MAF_INRAE=21.053
NC_035094.1	52687870	.	T	A	.	.	MAF_INRAE=48.734;MAF_USDA=26.471
NC_035094.1	52687891	.	A	G	.	.	MAF_USDA=11.765
NC_035094.1	52687927	.	T	G	.	.	MAF_INRAE=48.101;MAF_USDA=39.344
NC_035094.1	52687985	.	A	C	.	.	MAF_USDA=15.294
NC_035094.1	52688022	.	C	T	.	.	MAF_INRAE=9.167;MAF_USDA=8.824
NC_035094.1	52688118	.	C	T	.	.	MAF_INRAE=21.053
NC_035094.1	52688202	.	A	G	.	.	MAF_INRAE=1.667;MAF_USDA=5.738
NC_035094.1	52688244	.	A	C	.	.	MAF_INRAE=11.667;MAF_USDA=33.333
NC_035094.1	52688353	.	G	A	.	.	MAF_INRAE=13.291;MAF_USDA=8.824
NC_035094.1	52688355	.	G	A	.	.	MAF_INRAE=22.785;MAF_USDA=11.765
NC_035094.1	52688372	.	A	G	.	.	MAF_USDA=7.647
NC_035094.1	52688375	.	T	C	.	.	MAF_USDA=1.639
NC_035094.1	52688412	.	C	T	.	.	MAF_USDA=17.059
NC_035094.1	52688442	.	C	A	.	.	MAF_INRAE=1.667;MAF_USDA=4.098
NC_035094.1	52688526	.	C	A	.	.	MAF_USDA=4.918
NC_035094.1	52688680	.	C	A	.	.	MAF_USDA=1.639
NC_035094.1	52688692	.	G	A	.	.	MAF_INRAE=33.544;MAF_USDA=17.647
NC_035094.1	52688786	.	T	G	.	.	MAF_INRAE=48.734;MAF_USDA=27.647
NC_035094.1	52688822	.	G	T	.	.	MAF_INRAE=50.0;MAF_USDA=34.706
NC_035094.1	52688956	.	T	C	.	.	MAF_INRAE=22.152;MAF_USDA=11.765
NC_035094.1	52688981	.	G	A	.	.	MAF_USDA=1.639
NC_035094.1	52688984	.	G	T	.	.	MAF_INRAE=41.139;MAF_USDA=48.235
NC_035094.1	52689023	.	A	T	.	.	MAF_INRAE=41.139;MAF_USDA=50.0
NC_035094.1	52689026	.	C	A	.	.	MAF_USDA=2.5
NC_035094.1	52689094	.	A	C	.	.	MAF_INRAE=5.0;MAF_USDA=9.483
NC_035094.1	52689115	.	T	A	.	.	MAF_USDA=11.207
NC_035094.1	52689133	.	A	T	.	.	MAF_INRAE=39.873
NC_035094.1	52689134	.	A	C	.	.	MAF_INRAE=35.833
NC_035094.1	52689143	.	A	T	.	.	MAF_INRAE=4.167
NC_035094.1	52689200	.	T	A	.	.	MAF_USDA=1.724
NC_035094.1	52689270	.	C	A	.	.	MAF_INRAE=2.5;MAF_USDA=9.016
NC_035094.1	52689295	.	G	T	.	.	MAF_INRAE=32.911;MAF_USDA=45.882
NC_035094.1	52689300	.	G	T	.	.	MAF_INRAE=26.582;MAF_USDA=17.647
NC_035094.1	52689356	.	G	A	.	.	MAF_INRAE=1.667
NC_035094.1	52689359	.	G	A	.	.	MAF_USDA=3.333
NC_035094.1	52689380	.	G	A	.	.	MAF_USDA=23.529
NC_035094.1	52689424	.	T	A	.	.	MAF_USDA=6.557
NC_035094.1	52689425	.	A	T	.	.	MAF_USDA=6.557
NC_035094.1	52689427	.	T	A	.	.	MAF_USDA=5.738
NC_035094.1	52689429	.	A	T	.	.	MAF_USDA=7.377
NC_035094.1	52689434	.	C	A	.	.	MAF_USDA=7.377
NC_035094.1	52689435	.	A	C	.	.	MAF_USDA=7.377
NC_035094.1	52689436	.	C	A	.	.	MAF_USDA=7.377
NC_035094.1	52689439	.	A	G	.	.	MAF_USDA=6.557
NC_035094.1	52689440	.	G	T	.	.	MAF_USDA=6.557
NC_035094.1	52689443	.	T	G	.	.	MAF_USDA=7.377
NC_035094.1	52689445	.	C	T	.	.	MAF_USDA=7.377
NC_035094.1	52689446	.	T	G	.	.	MAF_USDA=7.377
NC_035094.1	52689447	.	G	C	.	.	MAF_USDA=7.377
NC_035094.1	52689448	.	C	T	.	.	MAF_USDA=8.197
NC_035094.1	52689450	.	T	C	.	.	MAF_USDA=9.016
NC_035094.1	52689451	.	C	A	.	.	MAF_USDA=8.197
NC_035094.1	52689452	.	A	G	.	.	MAF_USDA=9.016
NC_035094.1	52689453	.	G	T	.	.	MAF_USDA=9.016
NC_035094.1	52689454	.	T	G	.	.	MAF_USDA=9.016
NC_035094.1	52689455	.	G	T	.	.	MAF_USDA=9.016
NC_035094.1	52689456	.	T	C	.	.	MAF_USDA=9.016
NC_035094.1	52689457	.	C	T	.	.	MAF_USDA=9.016
NC_035094.1	52689460	.	T	A	.	.	MAF_USDA=9.016
NC_035094.1	52689461	.	A	G	.	.	MAF_USDA=9.016
NC_035094.1	52689462	.	G	A	.	.	MAF_USDA=9.016
NC_035094.1	52689463	.	A	T	.	.	MAF_USDA=9.016
NC_035094.1	52689464	.	T	A	.	.	MAF_USDA=9.016
NC_035094.1	52689470	.	G	T	.	.	MAF_USDA=4.918
NC_035094.1	52689480	.	A	T	.	.	MAF_USDA=4.098
NC_035094.1	52689483	.	A	T	.	.	MAF_USDA=4.098
NC_035094.1	52689490	.	A	G	.	.	MAF_USDA=5.882
NC_035094.1	52689499	.	T	C	.	.	MAF_USDA=5.294
NC_035094.1	52689532	.	T	G	.	.	MAF_USDA=2.459
NC_035094.1	52689561	.	A	G	.	.	MAF_INRAE=2.5;MAF_USDA=2.459
NC_035094.1	52689574	.	G	T	.	.	MAF_USDA=8.197
NC_035094.1	52689585	.	G	C	.	.	MAF_INRAE=14.167;MAF_USDA=43.75
NC_035094.1	52689618	.	T	G	.	.	MAF_INRAE=14.167;MAF_USDA=44.706
NC_035094.1	52689633	.	A	T	.	.	MAF_USDA=4.098
NC_035094.1	52689663	.	C	T	.	.	MAF_INRAE=4.167;MAF_USDA=2.083
NC_035094.1	52689665	.	C	A	.	.	MAF_INRAE=9.167;MAF_USDA=3.529
NC_035094.1	52689672	.	G	A	.	.	MAF_INRAE=14.167;MAF_USDA=44.706
NC_035094.1	52689718	.	G	C	.	.	MAF_INRAE=9.167;MAF_USDA=3.529
NC_035094.1	52689728	.	T	C	.	.	MAF_INRAE=14.167;MAF_USDA=44.118
NC_035094.1	52689823	.	C	T	.	.	MAF_INRAE=1.667;MAF_USDA=2.459
NC_035094.1	52689833	.	A	C	.	.	MAF_USDA=1.639
NC_035094.1	52689843	.	C	T	.	.	MAF_INRAE=1.667;MAF_USDA=4.098
NC_035094.1	52689862	.	A	G	.	.	MAF_INRAE=14.167;MAF_USDA=44.706
NC_035094.1	52689883	.	A	G	.	.	MAF_INRAE=15.0;MAF_USDA=42.941
NC_035094.1	52690059	.	C	A	.	.	MAF_INRAE=40.0;MAF_USDA=22.619
NC_035094.1	52690070	.	C	T	.	.	MAF_INRAE=45.0;MAF_USDA=37.5
NC_035094.1	52690098	.	C	T	.	.	MAF_INRAE=1.667
NC_035094.1	52690103	.	C	T	.	.	MAF_INRAE=1.667
NC_035094.1	52690139	.	G	A	.	.	MAF_INRAE=49.367;MAF_USDA=26.19
NC_035094.1	52690147	.	T	G	.	.	MAF_INRAE=38.608;MAF_USDA=22.619
NC_035094.1	52690229	.	A	G	.	.	MAF_INRAE=4.167;MAF_USDA=38.235
NC_035094.1	52690269	.	A	C	.	.	MAF_INRAE=1.667;MAF_USDA=4.918
NC_035094.1	52690293	.	G	A	.	.	MAF_INRAE=5.0;MAF_USDA=4.918
NC_035094.1	52690302	.	G	C	.	.	MAF_INRAE=14.167;MAF_USDA=47.647
NC_035094.1	52690307	.	T	A	.	.	MAF_INRAE=14.167;MAF_USDA=49.412
NC_035094.1	52690505	.	C	T	.	.	MAF_INRAE=5.0;MAF_USDA=37.647
NC_035094.1	52690511	.	A	G	.	.	MAF_INRAE=7.5;MAF_USDA=8.235
NC_035094.1	52690550	.	C	A	.	.	MAF_INRAE=2.5;MAF_USDA=8.197
NC_035094.1	52690568	.	C	A	.	.	MAF_USDA=1.639
NC_035094.1	52690582	.	C	T	.	.	MAF_INRAE=5.0;MAF_USDA=35.882
NC_035094.1	52690606	.	G	A	.	.	MAF_INRAE=20.0;MAF_USDA=42.941
NC_035094.1	52690735	.	T	G	.	.	MAF_INRAE=5.0;MAF_USDA=37.5
NC_035094.1	52690737	.	C	G	.	.	MAF_INRAE=5.0;MAF_USDA=39.583
NC_035094.1	52690762	.	T	G	.	.	MAF_INRAE=5.0;MAF_USDA=38.824
NC_035094.1	52690763	.	A	G	.	.	MAF_INRAE=5.0;MAF_USDA=38.235
NC_035094.1	52690835	.	T	C	.	.	MAF_USDA=3.279
NC_035094.1	52690836	.	C	A	.	.	MAF_USDA=3.279
NC_035094.1	52690922	.	A	G	.	.	MAF_INRAE=42.105;MAF_USDA=20.833
NC_035094.1	52690993	.	G	A	.	.	MAF_USDA=9.836
NC_035094.1	52691007	.	T	C	.	.	MAF_INRAE=1.667;MAF_USDA=4.098
NC_035094.1	52691064	.	C	A	.	.	MAF_INRAE=30.38;MAF_USDA=41.765
NC_035094.1	52691076	.	C	A	.	.	MAF_INRAE=6.667;MAF_USDA=28.235
NC_035094.1	52691139	.	A	T	.	.	MAF_USDA=4.098
NC_035094.1	52691186	.	C	T	.	.	MAF_USDA=3.279
NC_035094.1	52691201	.	C	T	.	.	MAF_INRAE=5.0;MAF_USDA=1.639
NC_035094.1	52691233	.	C	T	.	.	MAF_INRAE=10.526
NC_035094.1	52691236	.	T	C	.	.	MAF_INRAE=6.329;MAF_USDA=2.941
NC_035094.1	52691358	.	A	T	.	.	MAF_INRAE=30.38;MAF_USDA=48.81
NC_035094.1	52691499	.	T	G	.	.	MAF_INRAE=6.667;MAF_USDA=34.118
NC_035094.1	52691509	.	A	T	.	.	MAF_INRAE=30.38;MAF_USDA=40.0
NC_035094.1	52691821	.	G	A	.	.	MAF_INRAE=37.342;MAF_USDA=17.647
NC_035094.1	52691889	.	T	C	.	.	MAF_INRAE=6.667;MAF_USDA=33.529
NC_035094.1	52691915	.	C	G	.	.	MAF_USDA=4.918
NC_035094.1	52691924	.	A	G	.	.	MAF_INRAE=6.667;MAF_USDA=32.941
NC_035094.1	52692056	.	G	T	.	.	MAF_USDA=11.31
NC_035094.1	52692065	.	A	C	.	.	MAF_INRAE=47.5
NC_035094.1	52692067	.	C	T	.	.	MAF_INRAE=9.167;MAF_USDA=4.167
NC_035094.1	52692095	.	G	T	.	.	MAF_INRAE=11.392;MAF_USDA=16.667
NC_035094.1	52692099	.	G	A	.	.	MAF_INRAE=1.667
NC_035094.1	52692124	.	A	T	.	.	MAF_INRAE=10.127;MAF_USDA=17.262
NC_035094.1	52692137	.	A	T	.	.	MAF_INRAE=3.333;MAF_USDA=14.881
NC_035094.1	52692167	.	G	A	.	.	MAF_INRAE=8.861
NC_035094.1	52692256	.	T	A	.	.	MAF_INRAE=36.076;MAF_USDA=32.353
NC_035094.1	52692287	.	A	T	.	.	MAF_USDA=4.167
NC_035094.1	52692302	.	T	G	.	.	MAF_INRAE=25.949
NC_035094.1	52692306	.	T	A	.	.	MAF_INRAE=27.5
NC_035094.1	52692316	.	G	A	.	.	MAF_INRAE=9.167;MAF_USDA=2.941
NC_035094.1	52692328	.	T	A	.	.	MAF_USDA=1.639
NC_035094.1	52692350	.	T	C	.	.	MAF_USDA=1.639
NC_035094.1	52692373	.	A	C	.	.	MAF_USDA=1.639
NC_035094.1	52692397	.	T	G	.	.	MAF_INRAE=20.253;MAF_USDA=22.353
NC_035094.1	52692398	.	C	T	.	.	MAF_INRAE=15.0;MAF_USDA=22.353
NC_035094.1	52692414	.	G	A	.	.	MAF_INRAE=12.025;MAF_USDA=20.588
NC_035094.1	52692491	.	C	T	.	.	MAF_USDA=1.639
NC_035094.1	52692552	.	A	T	.	.	MAF_INRAE=9.167;MAF_USDA=4.118
NC_035094.1	52692626	.	G	T	.	.	MAF_INRAE=36.076;MAF_USDA=20.588
NC_035094.1	52692754	.	G	A	.	.	MAF_USDA=4.918
NC_035094.1	52692778	.	T	A	.	.	MAF_INRAE=46.203;MAF_USDA=30.0
NC_035094.1	52692785	.	C	T	.	.	MAF_USDA=1.639
NC_035094.1	52692795	.	G	A	.	.	MAF_INRAE=27.215;MAF_USDA=12.295
NC_035094.1	52692934	.	G	T	.	.	MAF_USDA=4.167
NC_035094.1	52692947	.	C	A	.	.	MAF_USDA=4.098
NC_035094.1	52692961	.	A	G	.	.	MAF_INRAE=13.291;MAF_USDA=8.824
NC_035094.1	52693061	.	T	A	.	.	MAF_INRAE=1.667;MAF_USDA=11.176
NC_035094.1	52693210	.	T	G	.	.	MAF_INRAE=1.667;MAF_USDA=20.833
NC_035094.1	52693343	.	G	A	.	.	MAF_USDA=4.167
NC_035094.1	52693404	.	A	G	.	.	MAF_USDA=12.5
NC_035094.1	52693423	.	A	C	.	.	MAF_INRAE=10.526;MAF_USDA=9.036
NC_035094.1	52693431	.	G	A	.	.	MAF_USDA=18.072
NC_035094.1	52693437	.	C	G	.	.	MAF_USDA=15.254
NC_035094.1	52694156	.	G	A	.	.	MAF_USDA=37.5
NC_035094.1	52694181	.	T	A	.	.	MAF_USDA=2.083
NC_035094.1	52694323	.	C	T	.	.	MAF_INRAE=42.105;MAF_USDA=39.583
NC_035094.1	52694364	.	C	T	.	.	MAF_INRAE=42.105;MAF_USDA=31.176
NC_035094.1	52694395	.	G	A	.	.	MAF_USDA=4.118
NC_035094.1	52694480	.	A	G	.	.	MAF_USDA=1.639
NC_035094.1	52694565	.	T	A	.	.	MAF_USDA=5.294
NC_035094.1	52694581	.	C	T	.	.	MAF_INRAE=42.105;MAF_USDA=28.235
NC_035094.1	52694656	.	C	T	.	.	MAF_INRAE=5.0
NC_035094.1	52694777	.	G	T	.	.	MAF_USDA=12.5
NC_035094.1	52694809	.	T	C	.	.	MAF_USDA=10.241
NC_035094.1	52694822	.	A	T	.	.	MAF_USDA=6.522
NC_035094.1	52694829	.	A	G	.	.	MAF_USDA=17.901
NC_035094.1	52694837	.	C	T	.	.	MAF_USDA=12.346
NC_035094.1	52694864	.	T	G	.	.	MAF_USDA=14.634
NC_035094.1	52694874	.	T	C	.	.	MAF_INRAE=42.105;MAF_USDA=40.476
NC_035094.1	52694887	.	A	T	.	.	MAF_USDA=11.176
NC_035094.1	52694900	.	G	A	.	.	MAF_USDA=1.639
NC_035094.1	52694901	.	A	C	.	.	MAF_USDA=10.0
NC_035094.1	52694964	.	T	G	.	.	MAF_USDA=11.475
NC_035094.1	52695063	.	A	C	.	.	MAF_INRAE=1.667;MAF_USDA=22.941
NC_035094.1	52695197	.	G	T	.	.	MAF_USDA=10.588
NC_035094.1	52695297	.	C	A	.	.	MAF_USDA=2.5
NC_035094.1	52695379	.	G	T	.	.	MAF_USDA=10.0
NC_035094.1	52695447	.	A	C	.	.	MAF_INRAE=1.667;MAF_USDA=13.415
NC_035094.1	52695604	.	A	G	.	.	MAF_USDA=11.176
NC_035094.1	52695608	.	G	T	.	.	MAF_USDA=4.167
NC_035094.1	52695792	.	A	G	.	.	MAF_USDA=29.167
NC_035094.1	52695815	.	T	G	.	.	MAF_USDA=31.25
NC_035094.1	52695825	.	A	G	.	.	MAF_USDA=29.167
NC_035094.1	52695827	.	C	A	.	.	MAF_USDA=29.167
NC_035094.1	52695907	.	G	T	.	.	MAF_USDA=7.831
NC_035094.1	52695913	.	T	G	.	.	MAF_USDA=7.738
NC_035094.1	52695947	.	T	C	.	.	MAF_USDA=5.357
NC_035094.1	52695953	.	A	G	.	.	MAF_INRAE=36.842;MAF_USDA=17.262
NC_035094.1	52695987	.	G	T	.	.	MAF_INRAE=10.526;MAF_USDA=38.235
NC_035094.1	52696009	.	G	A	.	.	MAF_USDA=1.667
NC_035094.1	52696025	.	C	T	.	.	MAF_USDA=17.857
NC_035094.1	52696056	.	G	T	.	.	MAF_USDA=10.588
NC_035094.1	52696090	.	C	T	.	.	MAF_INRAE=10.526;MAF_USDA=17.647
NC_035094.1	52696104	.	G	A	.	.	MAF_USDA=4.098
NC_035094.1	52696147	.	T	C	.	.	MAF_USDA=10.588
NC_035094.1	52696212	.	G	A	.	.	MAF_USDA=16.667
NC_035094.1	52696860	.	A	G	.	.	MAF_USDA=2.459
NC_035094.1	52696961	.	T	C	.	.	MAF_USDA=20.492
NC_035094.1	52696985	.	C	T	.	.	MAF_INRAE=18.987;MAF_USDA=17.059
NC_035094.1	52696999	.	G	C	.	.	MAF_INRAE=6.329;MAF_USDA=6.471
NC_035094.1	52697021	.	G	T	.	.	MAF_USDA=1.639
NC_035094.1	52697170	.	C	A	.	.	MAF_USDA=11.176
NC_035094.1	52697266	.	G	A	.	.	MAF_INRAE=2.5;MAF_USDA=2.459
NC_035094.1	52697408	.	T	C	.	.	MAF_INRAE=13.291;MAF_USDA=8.824
NC_035094.1	52697409	.	G	T	.	.	MAF_INRAE=14.167;MAF_USDA=8.824
NC_035094.1	52697433	.	C	T	.	.	MAF_USDA=2.459
NC_035094.1	52697447	.	T	A	.	.	MAF_INRAE=4.167;MAF_USDA=12.941
NC_035094.1	52697453	.	T	A	.	.	MAF_USDA=8.235
NC_035094.1	52697497	.	T	C	.	.	MAF_USDA=18.75
NC_035094.1	52697503	.	G	T	.	.	MAF_USDA=8.333
NC_035094.1	52697574	.	T	G	.	.	MAF_INRAE=21.053
NC_035094.1	52697624	.	T	C	.	.	MAF_INRAE=39.241;MAF_USDA=20.588
NC_035094.1	52697637	.	A	C	.	.	MAF_INRAE=2.5
NC_035094.1	52697640	.	G	A	.	.	MAF_INRAE=2.5
NC_035094.1	52697711	.	A	T	.	.	MAF_USDA=10.588
NC_035094.1	52697716	.	C	A	.	.	MAF_USDA=10.588
NC_035094.1	52697765	.	G	T	.	.	MAF_INRAE=1.667;MAF_USDA=3.279
NC_035094.1	52697809	.	T	C	.	.	MAF_INRAE=21.519;MAF_USDA=46.471
NC_035094.1	52697820	.	T	C	.	.	MAF_INRAE=21.519;MAF_USDA=45.882
NC_035094.1	52697871	.	C	T	.	.	MAF_USDA=8.824
NC_035094.1	52697915	.	G	T	.	.	MAF_USDA=12.5
NC_035094.1	52697919	.	T	A	.	.	MAF_INRAE=21.053
NC_035094.1	52698004	.	G	A	.	.	MAF_INRAE=38.608;MAF_USDA=17.647
NC_035094.1	52698025	.	A	G	.	.	MAF_USDA=1.639
NC_035094.1	52698085	.	C	T	.	.	MAF_USDA=1.639
NC_035094.1	52698093	.	A	G	.	.	MAF_INRAE=27.215;MAF_USDA=12.295
NC_035094.1	52698111	.	C	T	.	.	MAF_USDA=1.639
NC_035094.1	52698143	.	C	T	.	.	MAF_USDA=4.167
NC_035094.1	52698187	.	C	T	.	.	MAF_USDA=3.279
NC_035094.1	52698206	.	T	G	.	.	MAF_USDA=1.639
NC_035094.1	52698237	.	C	G	.	.	MAF_USDA=16.471
NC_035094.1	52698246	.	T	A	.	.	MAF_USDA=16.471
NC_035094.1	52698250	.	A	G	.	.	MAF_USDA=8.235
NC_035094.1	52698292	.	T	C	.	.	MAF_USDA=20.0
NC_035094.1	52698352	.	A	T	.	.	MAF_INRAE=1.667;MAF_USDA=3.279
NC_035094.1	52698487	.	C	T	.	.	MAF_USDA=1.639
NC_035094.1	52698507	.	C	A	.	.	MAF_INRAE=37.975;MAF_USDA=17.647
NC_035094.1	52698524	.	T	C	.	.	MAF_INRAE=20.253;MAF_USDA=17.059
NC_035094.1	52698526	.	T	G	.	.	MAF_INRAE=23.333;MAF_USDA=17.059
NC_035094.1	52698556	.	T	G	.	.	MAF_INRAE=24.684;MAF_USDA=10.656
NC_035094.1	52698638	.	C	T	.	.	MAF_USDA=21.765
NC_035094.1	52698642	.	G	C	.	.	MAF_INRAE=20.253;MAF_USDA=17.647
NC_035094.1	52698760	.	T	G	.	.	MAF_INRAE=26.582;MAF_USDA=12.295
NC_035094.1	52698785	.	G	T	.	.	MAF_USDA=1.639
NC_035094.1	52698796	.	G	A	.	.	MAF_INRAE=26.582;MAF_USDA=12.295
NC_035094.1	52698834	.	C	T	.	.	MAF_INRAE=26.582;MAF_USDA=17.059
NC_035094.1	52698866	.	G	A	.	.	MAF_USDA=20.588
NC_035094.1	52698879	.	T	A	.	.	MAF_INRAE=6.329;MAF_USDA=5.294
NC_035094.1	52698936	.	G	A	.	.	MAF_USDA=1.639
NC_035094.1	52698977	.	G	A	.	.	MAF_INRAE=9.167;MAF_USDA=2.083
NC_035094.1	52699009	.	A	G	.	.	MAF_INRAE=13.291;MAF_USDA=10.0
NC_035094.1	52699064	.	C	T	.	.	MAF_INRAE=20.253;MAF_USDA=17.059
NC_035094.1	52699065	.	C	T	.	.	MAF_USDA=8.235
NC_035094.1	52699077	.	G	C	.	.	MAF_USDA=8.235
NC_035094.1	52699110	.	G	T	.	.	MAF_INRAE=37.342;MAF_USDA=18.824
NC_035094.1	52699121	.	C	T	.	.	MAF_INRAE=20.253;MAF_USDA=25.294
NC_035094.1	52699178	.	C	A	.	.	MAF_INRAE=27.215;MAF_USDA=12.295
NC_035094.1	52699257	.	C	T	.	.	MAF_USDA=7.647
NC_035094.1	52699311	.	T	G	.	.	MAF_USDA=21.176
NC_035094.1	52699324	.	T	C	.	.	MAF_USDA=8.235
NC_035094.1	52699346	.	A	G	.	.	MAF_INRAE=12.025;MAF_USDA=9.412
NC_035094.1	52699390	.	G	A	.	.	MAF_INRAE=20.253;MAF_USDA=15.294
NC_035094.1	52699393	.	G	A	.	.	MAF_INRAE=2.5
NC_035094.1	52699405	.	A	T	.	.	MAF_USDA=3.279
NC_035094.1	52699488	.	C	G	.	.	MAF_INRAE=26.582;MAF_USDA=17.647
NC_035094.1	52699527	.	G	A	.	.	MAF_USDA=8.235
NC_035094.1	52699549	.	C	A	.	.	MAF_USDA=12.5
NC_035094.1	52699589	.	C	T	.	.	MAF_USDA=1.639
NC_035094.1	52699590	.	A	G	.	.	MAF_INRAE=25.949;MAF_USDA=16.471
NC_035094.1	52699608	.	A	T	.	.	MAF_USDA=11.475
NC_035094.1	52699624	.	G	T	.	.	MAF_USDA=8.235
NC_035094.1	52699703	.	C	T	.	.	MAF_USDA=1.639
NC_035094.1	52699727	.	T	C	.	.	MAF_INRAE=20.253;MAF_USDA=17.059
NC_035094.1	52699759	.	C	T	.	.	MAF_INRAE=27.215;MAF_USDA=13.333
NC_035094.1	52699766	.	C	T	.	.	MAF_INRAE=27.215;MAF_USDA=13.934
NC_035094.1	52699772	.	A	G	.	.	MAF_INRAE=27.215;MAF_USDA=17.647
NC_035094.1	52699776	.	T	G	.	.	MAF_USDA=3.279
NC_035094.1	52699813	.	A	C	.	.	MAF_INRAE=3.333
NC_035094.1	52699930	.	C	T	.	.	MAF_USDA=10.417
NC_035094.1	52699940	.	T	A	.	.	MAF_USDA=10.417
NC_035094.1	52699954	.	T	C	.	.	MAF_INRAE=20.253;MAF_USDA=16.471
NC_035094.1	52699979	.	T	C	.	.	MAF_INRAE=27.215;MAF_USDA=15.882
NC_035094.1	52700004	.	G	T	.	.	MAF_INRAE=2.5;MAF_USDA=2.459
NC_035094.1	52700025	.	T	C	.	.	MAF_INRAE=27.215;MAF_USDA=16.471
NC_035094.1	52700028	.	T	C	.	.	MAF_INRAE=1.667;MAF_USDA=5.738
NC_035094.1	52700065	.	T	C	.	.	MAF_INRAE=27.215;MAF_USDA=16.471
NC_035094.1	52700134	.	C	T	.	.	MAF_USDA=8.235
NC_035094.1	52700144	.	T	A	.	.	MAF_INRAE=2.5;MAF_USDA=2.459
NC_035094.1	52700146	.	T	C	.	.	MAF_USDA=4.098
NC_035094.1	52700168	.	C	T	.	.	MAF_INRAE=21.053
NC_035094.1	52700183	.	G	A	.	.	MAF_USDA=21.765
NC_035094.1	52700205	.	C	T	.	.	MAF_INRAE=26.582;MAF_USDA=13.115
NC_035094.1	52700249	.	C	A	.	.	MAF_INRAE=25.949;MAF_USDA=12.295
NC_035094.1	52700284	.	C	T	.	.	MAF_USDA=7.647
NC_035094.1	52700285	.	G	T	.	.	MAF_INRAE=6.329;MAF_USDA=5.294
NC_035094.1	52700295	.	G	A	.	.	MAF_USDA=9.412
NC_035094.1	52700345	.	C	T	.	.	MAF_USDA=2.459
NC_035094.1	52700449	.	C	T	.	.	MAF_INRAE=1.667;MAF_USDA=8.824
NC_035094.1	52700491	.	C	T	.	.	MAF_USDA=7.647
NC_035094.1	52700505	.	C	A	.	.	MAF_INRAE=25.949;MAF_USDA=12.295
NC_035094.1	52700532	.	C	A	.	.	MAF_INRAE=2.5;MAF_USDA=2.459
NC_035094.1	52700538	.	T	G	.	.	MAF_USDA=1.639
NC_035094.1	52700540	.	C	T	.	.	MAF_USDA=8.333
NC_035094.1	52700546	.	A	T	.	.	MAF_USDA=8.333
NC_035094.1	52700564	.	T	C	.	.	MAF_INRAE=27.215
NC_035094.1	52700568	.	T	C	.	.	MAF_INRAE=29.167
NC_035094.1	52700604	.	T	A	.	.	MAF_INRAE=27.215;MAF_USDA=12.295
NC_035094.1	52700608	.	A	G	.	.	MAF_INRAE=9.167;MAF_USDA=5.294
NC_035094.1	52700629	.	A	G	.	.	MAF_INRAE=27.215;MAF_USDA=11.475
NC_035094.1	52700659	.	A	C	.	.	MAF_USDA=5.294
NC_035094.1	52700665	.	T	G	.	.	MAF_USDA=5.294
NC_035094.1	52700671	.	A	G	.	.	MAF_INRAE=12.025;MAF_USDA=2.083
NC_035094.1	52700674	.	G	T	.	.	MAF_INRAE=5.833;MAF_USDA=4.167
NC_035094.1	52700698	.	A	G	.	.	MAF_USDA=20.833
NC_035094.1	52700708	.	A	T	.	.	MAF_INRAE=21.519
NC_035094.1	52700710	.	G	T	.	.	MAF_INRAE=21.667
NC_035094.1	52700718	.	A	C	.	.	MAF_INRAE=21.667
NC_035094.1	52700720	.	A	T	.	.	MAF_INRAE=21.667
NC_035094.1	52700747	.	A	G	.	.	MAF_INRAE=21.667;MAF_USDA=16.471
NC_035094.1	52700761	.	T	C	.	.	MAF_INRAE=22.152;MAF_USDA=17.647
NC_035094.1	52700800	.	T	A	.	.	MAF_USDA=21.765
NC_035094.1	52700825	.	T	A	.	.	MAF_INRAE=25.949;MAF_USDA=12.295
NC_035094.1	52700839	.	C	T	.	.	MAF_INRAE=27.5
NC_035094.1	52700849	.	A	T	.	.	MAF_INRAE=6.667
NC_035094.1	52700936	.	T	A	.	.	MAF_INRAE=5.0
NC_035094.1	52700938	.	T	G	.	.	MAF_INRAE=26.582;MAF_USDA=12.295
NC_035094.1	52700949	.	T	C	.	.	MAF_INRAE=26.582;MAF_USDA=11.475
NC_035094.1	52700957	.	C	T	.	.	MAF_INRAE=5.263
NC_035094.1	52700958	.	G	A	.	.	MAF_INRAE=12.025;MAF_USDA=4.167
NC_035094.1	52700977	.	T	C	.	.	MAF_INRAE=2.5;MAF_USDA=2.459
NC_035094.1	52701016	.	G	A	.	.	MAF_INRAE=25.316;MAF_USDA=11.475
NC_035094.1	52701066	.	C	T	.	.	MAF_USDA=13.529
NC_035094.1	52701087	.	C	T	.	.	MAF_INRAE=27.215;MAF_USDA=12.295
NC_035094.1	52701416	.	C	G	.	.	MAF_USDA=16.471
NC_035094.1	52701443	.	G	C	.	.	MAF_INRAE=13.291;MAF_USDA=16.667
NC_035094.1	52701511	.	T	C	.	.	MAF_USDA=8.824
NC_035094.1	52701618	.	C	T	.	.	MAF_USDA=2.459
NC_035094.1	52701690	.	A	T	.	.	MAF_INRAE=2.5;MAF_USDA=2.459
NC_035094.1	52701856	.	T	G	.	.	MAF_USDA=31.765
NC_035094.1	52701876	.	G	A	.	.	MAF_INRAE=27.848;MAF_USDA=12.295
NC_035094.1	52701929	.	T	C	.	.	MAF_INRAE=38.608;MAF_USDA=15.294
NC_035094.1	52701944	.	C	A	.	.	MAF_USDA=1.639
NC_035094.1	52701971	.	T	A	.	.	MAF_INRAE=1.667;MAF_USDA=4.098
NC_035094.1	52701975	.	A	G	.	.	MAF_INRAE=35.833;MAF_USDA=15.294
NC_035094.1	52702007	.	C	T	.	.	MAF_INRAE=38.608;MAF_USDA=23.529
NC_035094.1	52702020	.	G	A	.	.	MAF_USDA=1.639
NC_035094.1	52702083	.	C	T	.	.	MAF_INRAE=10.526;MAF_USDA=45.882
NC_035094.1	52702157	.	G	A	.	.	MAF_USDA=8.235
NC_035094.1	52702181	.	G	A	.	.	MAF_USDA=2.459
NC_035094.1	52702211	.	C	G	.	.	MAF_INRAE=47.368;MAF_USDA=15.294
NC_035094.1	52702268	.	A	G	.	.	MAF_USDA=38.235
NC_035094.1	52702297	.	A	C	.	.	MAF_USDA=4.098
NC_035094.1	52702309	.	A	T	.	.	MAF_USDA=31.25
NC_035094.1	52702361	.	CTCCACCATCCCAA	CTCCACCATCCCAC	.	.	MAF_USDA=22.917
NC_035094.1	52702993	.	A	C	.	.	MAF_USDA=7.377
NC_035094.1	52703007	.	T	A	.	.	MAF_USDA=8.197
NC_035094.1	52703030	.	C	T	.	.	MAF_INRAE=1.667
NC_035094.1	52703031	.	C	A	.	.	MAF_INRAE=1.667;MAF_USDA=8.197
NC_035094.1	52703087	.	C	A	.	.	MAF_INRAE=22.152;MAF_USDA=6.557
NC_035094.1	52703167	.	A	T	.	.	MAF_USDA=2.459
NC_035094.1	52703185	.	A	T	.	.	MAF_USDA=11.176
NC_035094.1	52703329	.	G	A	.	.	MAF_INRAE=5.696;MAF_USDA=5.738
NC_035094.1	52703370	.	G	T	.	.	MAF_USDA=1.639
NC_035094.1	52703485	.	A	C	.	.	MAF_USDA=1.639
NC_035094.1	52703540	.	G	A	.	.	MAF_INRAE=2.632
NC_035094.1	52703616	.	T	C	.	.	MAF_USDA=4.918
NC_035094.1	52703619	.	C	T	.	.	MAF_USDA=16.667
NC_035094.1	52703639	.	G	A	.	.	MAF_USDA=7.059
NC_035094.1	52703855	.	G	A	.	.	MAF_INRAE=10.526;MAF_USDA=16.471
NC_035094.1	52703937	.	A	T	.	.	MAF_USDA=1.639
NC_035094.1	52703944	.	A	C	.	.	MAF_INRAE=34.81;MAF_USDA=18.235
NC_035094.1	52703948	.	T	C	.	.	MAF_USDA=8.235
NC_035094.1	52703981	.	G	T	.	.	MAF_USDA=1.639
NC_035094.1	52704011	.	A	G	.	.	MAF_USDA=3.279
NC_035094.1	52704093	.	G	A	.	.	MAF_INRAE=31.013;MAF_USDA=29.167
NC_035094.1	52704095	.	G	T	.	.	MAF_INRAE=30.833;MAF_USDA=13.115
NC_035094.1	52704131	.	C	T	.	.	MAF_USDA=2.459
NC_035094.1	52704378	.	G	A	.	.	MAF_USDA=4.167
NC_035094.1	52704443	.	T	C	.	.	MAF_INRAE=2.5;MAF_USDA=3.333
NC_035094.1	52704448	.	C	A	.	.	MAF_USDA=5.0
NC_035094.1	52704460	.	T	G	.	.	MAF_INRAE=1.667
NC_035094.1	52704483	.	A	G	.	.	MAF_INRAE=26.582;MAF_USDA=11.475
NC_035094.1	52704563	.	G	A	.	.	MAF_USDA=3.279
NC_035094.1	52704578	.	C	A	.	.	MAF_USDA=1.639
NC_035094.1	52704589	.	T	A	.	.	MAF_INRAE=27.215;MAF_USDA=12.295
NC_035094.1	52704667	.	T	A	.	.	MAF_INRAE=43.038;MAF_USDA=33.529
NC_035094.1	52704670	.	T	A	.	.	MAF_USDA=15.294
NC_035094.1	52704671	.	T	A	.	.	MAF_USDA=1.639
NC_035094.1	52704676	.	T	A	.	.	MAF_USDA=6.471
NC_035094.1	52704697	.	C	G	.	.	MAF_INRAE=12.025;MAF_USDA=7.059
NC_035094.1	52704718	.	T	G	.	.	MAF_USDA=4.167
NC_035094.1	52704774	.	C	T	.	.	MAF_INRAE=18.987;MAF_USDA=16.471
NC_035094.1	52704776	.	C	G	.	.	MAF_USDA=9.412
NC_035094.1	52704781	.	G	A	.	.	MAF_INRAE=12.025;MAF_USDA=5.882
NC_035094.1	52704785	.	C	G	.	.	MAF_USDA=4.098
NC_035094.1	52704837	.	C	G	.	.	MAF_INRAE=8.333
NC_035094.1	52704906	.	A	T	.	.	MAF_INRAE=1.667;MAF_USDA=3.279
NC_035094.1	52704913	.	T	C	.	.	MAF_INRAE=23.333;MAF_USDA=18.75
NC_035094.1	52705032	.	T	C	.	.	MAF_INRAE=9.167;MAF_USDA=2.083
NC_035094.1	52705037	.	T	C	.	.	MAF_INRAE=23.418;MAF_USDA=7.377
NC_035094.1	52705066	.	T	A	.	.	MAF_INRAE=34.177;MAF_USDA=14.706
NC_035094.1	52705138	.	T	A	.	.	MAF_INRAE=36.709;MAF_USDA=17.647
NC_035094.1	52705170	.	G	C	.	.	MAF_USDA=7.059
NC_035094.1	52705196	.	C	A	.	.	MAF_INRAE=47.468;MAF_USDA=48.824
NC_035094.1	52705338	.	G	A	.	.	MAF_INRAE=49.367;MAF_USDA=27.059
NC_035094.1	52705358	.	G	T	.	.	MAF_INRAE=2.5;MAF_USDA=2.459
NC_035094.1	52705415	.	C	G	.	.	MAF_INRAE=1.667;MAF_USDA=14.754
NC_035094.1	52705534	.	C	T	.	.	MAF_USDA=1.639
NC_035094.1	52705548	.	G	C	.	.	MAF_USDA=10.0
NC_035094.1	52705554	.	G	C	.	.	MAF_USDA=2.459
NC_035094.1	52705561	.	C	G	.	.	MAF_USDA=8.235
NC_035094.1	52705564	.	A	G	.	.	MAF_USDA=3.279
NC_035094.1	52705569	.	A	T	.	.	MAF_USDA=2.459
NC_035094.1	52705631	.	A	G	.	.	MAF_USDA=12.5
NC_035094.1	52706572	.	A	G	.	.	MAF_USDA=28.571
NC_035094.1	52706662	.	A	G	.	.	MAF_USDA=47.917
NC_035094.1	52706799	.	T	C	.	.	MAF_USDA=1.667
NC_035094.1	52706817	.	G	T	.	.	MAF_USDA=2.459
NC_035094.1	52706965	.	G	A	.	.	MAF_INRAE=1.667
NC_035094.1	52706977	.	G	A	.	.	MAF_INRAE=20.253;MAF_USDA=14.118
NC_035094.1	52706978	.	A	C	.	.	MAF_USDA=7.647
NC_035094.1	52706980	.	T	A	.	.	MAF_USDA=4.098
NC_035094.1	52706981	.	A	C	.	.	MAF_USDA=1.639
NC_035094.1	52706990	.	G	A	.	.	MAF_INRAE=22.152;MAF_USDA=6.557
NC_035094.1	52707001	.	G	T	.	.	MAF_USDA=10.0
NC_035094.1	52707176	.	A	T	.	.	MAF_USDA=2.459
NC_035094.1	52707191	.	A	C	.	.	MAF_INRAE=12.025;MAF_USDA=3.279
NC_035094.1	52707320	.	G	T	.	.	MAF_USDA=5.738
NC_035094.1	52707390	.	C	A	.	.	MAF_INRAE=5.696;MAF_USDA=6.557
NC_035094.1	52707391	.	T	G	.	.	MAF_INRAE=5.833;MAF_USDA=6.557
NC_035094.1	52707404	.	T	G	.	.	MAF_INRAE=22.152;MAF_USDA=6.557
NC_035094.1	52707428	.	A	G	.	.	MAF_INRAE=22.152;MAF_USDA=6.557
NC_035094.1	52707464	.	C	T	.	.	MAF_INRAE=48.101;MAF_USDA=38.235
NC_035094.1	52707497	.	A	G	.	.	MAF_INRAE=16.456;MAF_USDA=9.412
NC_035094.1	52707516	.	G	A	.	.	MAF_USDA=9.412
NC_035094.1	52707568	.	C	T	.	.	MAF_INRAE=13.924;MAF_USDA=10.588
NC_035094.1	52707590	.	A	C	.	.	MAF_INRAE=5.0;MAF_USDA=2.459
NC_035094.1	52707608	.	T	G	.	.	MAF_INRAE=42.5;MAF_USDA=35.882
NC_035094.1	52707747	.	C	T	.	.	MAF_USDA=24.118
NC_035094.1	52707748	.	C	T	.	.	MAF_USDA=15.882
NC_035094.1	52707819	.	G	A	.	.	MAF_INRAE=1.667;MAF_USDA=2.459
NC_035094.1	52707967	.	C	T	.	.	MAF_INRAE=2.5;MAF_USDA=2.459
NC_035094.1	52707989	.	C	G	.	.	MAF_USDA=20.833
NC_035094.1	52708083	.	G	T	.	.	MAF_INRAE=3.333
NC_035094.1	52708148	.	A	T	.	.	MAF_USDA=1.639
NC_035094.1	52708305	.	G	A	.	.	MAF_INRAE=47.468;MAF_USDA=19.412
NC_035094.1	52708358	.	C	G	.	.	MAF_USDA=1.639
NC_035094.1	52708374	.	G	T	.	.	MAF_USDA=1.639
NC_035094.1	52708411	.	G	A	.	.	MAF_USDA=1.639
NC_035094.1	52708431	.	G	T	.	.	MAF_INRAE=48.734;MAF_USDA=37.647
NC_035094.1	52708501	.	T	G	.	.	MAF_USDA=1.639
NC_035094.1	52708625	.	G	A	.	.	MAF_USDA=4.918
NC_035094.1	52708692	.	A	T	.	.	MAF_INRAE=48.734;MAF_USDA=37.647
NC_035094.1	52708909	.	G	A	.	.	MAF_USDA=1.639
NC_035094.1	52708936	.	T	A	.	.	MAF_INRAE=19.62;MAF_USDA=11.765
NC_035094.1	52708981	.	T	A	.	.	MAF_USDA=7.647
NC_035094.1	52708985	.	G	A	.	.	MAF_USDA=11.176
NC_035094.1	52708995	.	T	A	.	.	MAF_INRAE=13.291;MAF_USDA=16.667
NC_035094.1	52709033	.	A	T	.	.	MAF_INRAE=20.253
NC_035094.1	52709087	.	G	A	.	.	MAF_INRAE=5.833;MAF_USDA=4.167
NC_035094.1	52709312	.	G	A	.	.	MAF_INRAE=9.167;MAF_USDA=4.118
NC_035094.1	52709361	.	C	A	.	.	MAF_USDA=10.0
NC_035094.1	52709456	.	A	C	.	.	MAF_INRAE=48.734;MAF_USDA=38.235
NC_035094.1	52709629	.	T	G	.	.	MAF_INRAE=48.101;MAF_USDA=37.059
NC_035094.1	52709833	.	C	T	.	.	MAF_USDA=3.279
NC_035094.1	52709840	.	G	A	.	.	MAF_USDA=9.412
NC_035094.1	52709867	.	A	G	.	.	MAF_USDA=2.5
NC_035094.1	52710027	.	A	G	.	.	MAF_INRAE=5.263;MAF_USDA=5.738
NC_035094.1	52710030	.	G	A	.	.	MAF_USDA=2.976
NC_035094.1	52710093	.	G	T	.	.	MAF_INRAE=15.789;MAF_USDA=5.932
NC_035094.1	52710132	.	T	C	.	.	MAF_USDA=39.286
NC_035094.1	52710246	.	T	G	.	.	MAF_USDA=8.824
NC_035094.1	52710290	.	T	A	.	.	MAF_INRAE=5.063;MAF_USDA=30.0
NC_035094.1	52710322	.	G	A	.	.	MAF_USDA=1.639
NC_035094.1	52710464	.	C	A	.	.	MAF_USDA=1.639
NC_035094.1	52710824	.	C	A	.	.	MAF_INRAE=48.734;MAF_USDA=37.059
NC_035094.1	52710827	.	G	T	.	.	MAF_USDA=1.639
NC_035094.1	52710869	.	C	T	.	.	MAF_USDA=2.459
NC_035094.1	52710912	.	C	T	.	.	MAF_USDA=2.459
NC_035094.1	52710930	.	C	T	.	.	MAF_USDA=2.459
NC_035094.1	52711898	.	C	G	.	.	MAF_USDA=1.639
NC_035094.1	52711906	.	C	T	.	.	MAF_USDA=1.639
NC_035094.1	52711913	.	T	G	.	.	MAF_INRAE=48.734;MAF_USDA=22.941
NC_035094.1	52711914	.	C	T	.	.	MAF_INRAE=24.167;MAF_USDA=6.557
NC_035094.1	52711917	.	T	C	.	.	MAF_INRAE=5.833;MAF_USDA=5.294
NC_035094.1	52711984	.	G	T	.	.	MAF_INRAE=17.722;MAF_USDA=8.824
NC_035094.1	52711993	.	C	G	.	.	MAF_USDA=4.918
NC_035094.1	52712001	.	G	T	.	.	MAF_USDA=3.279
NC_035094.1	52712025	.	T	G	.	.	MAF_INRAE=1.667;MAF_USDA=3.279
NC_035094.1	52712044	.	T	C	.	.	MAF_USDA=1.639
NC_035094.1	52712055	.	T	G	.	.	MAF_USDA=1.639
NC_035094.1	52712070	.	A	C	.	.	MAF_USDA=1.639
NC_035094.1	52712153	.	G	T	.	.	MAF_USDA=12.941
NC_035094.1	52712196	.	G	A	.	.	MAF_USDA=5.294
NC_035094.1	52712269	.	G	C	.	.	MAF_USDA=10.417
NC_035094.1	52712528	.	A	G	.	.	MAF_INRAE=5.263;MAF_USDA=2.459
NC_035094.1	52712635	.	A	G	.	.	MAF_USDA=24.691
NC_035094.1	52712772	.	C	T	.	.	MAF_USDA=1.695
NC_035094.1	52712870	.	A	C	.	.	MAF_USDA=3.39
NC_035094.1	52712921	.	C	T	.	.	MAF_USDA=2.542
NC_035094.1	52712980	.	C	T	.	.	MAF_USDA=9.091
NC_035094.1	52713024	.	A	C	.	.	MAF_USDA=11.446
NC_035094.1	52713112	.	G	C	.	.	MAF_USDA=3.39
NC_035094.1	52713240	.	G	T	.	.	MAF_USDA=32.099
NC_035094.1	52713241	.	T	G	.	.	MAF_USDA=32.099
NC_035094.1	52713243	.	T	G	.	.	MAF_USDA=32.099
NC_035094.1	52713271	.	G	A	.	.	MAF_USDA=5.556
NC_035094.1	52713292	.	T	C	.	.	MAF_USDA=5.0
NC_035094.1	52713297	.	A	G	.	.	MAF_USDA=6.667
NC_035094.1	52713324	.	T	C	.	.	MAF_USDA=8.025
NC_035094.1	52713381	.	G	T	.	.	MAF_USDA=25.0
NC_035094.1	52713597	.	G	C	.	.	MAF_USDA=2.586
NC_035094.1	52713598	.	T	G	.	.	MAF_USDA=8.621
NC_035094.1	52713613	.	G	A	.	.	MAF_USDA=6.897
NC_035094.1	52713746	.	T	A	.	.	MAF_USDA=29.545
NC_035094.1	52713779	.	T	C	.	.	MAF_USDA=18.235
NC_035094.1	52713780	.	C	G	.	.	MAF_USDA=6.557
NC_035094.1	52713794	.	A	C	.	.	MAF_USDA=3.279
NC_035094.1	52713809	.	G	C	.	.	MAF_USDA=31.25
NC_035094.1	52713867	.	G	C	.	.	MAF_USDA=4.098
NC_035094.1	52713881	.	C	A	.	.	MAF_USDA=13.934
NC_035094.1	52713953	.	C	T	.	.	MAF_USDA=4.918
NC_035094.1	52714010	.	A	G	.	.	MAF_USDA=2.459
NC_035094.1	52714075	.	T	C	.	.	MAF_INRAE=15.789;MAF_USDA=8.197
NC_035094.1	52714133	.	G	T	.	.	MAF_USDA=5.738
NC_035094.1	52714152	.	T	C	.	.	MAF_USDA=25.294
NC_035094.1	52714259	.	C	A	.	.	MAF_USDA=17.647
NC_035094.1	52714284	.	T	C	.	.	MAF_USDA=4.098
NC_035094.1	52714289	.	C	A	.	.	MAF_USDA=3.529
NC_035094.1	52714291	.	A	T	.	.	MAF_USDA=18.235
NC_035094.1	52714306	.	G	T	.	.	MAF_USDA=29.412
NC_035094.1	52714395	.	C	G	.	.	MAF_USDA=8.197
NC_035094.1	52714470	.	C	T	.	.	MAF_INRAE=10.526
NC_035094.1	52714596	.	C	T	.	.	MAF_USDA=20.833
NC_035094.1	52714602	.	G	T	.	.	MAF_USDA=2.542
NC_035094.1	52714631	.	C	G	.	.	MAF_INRAE=34.211;MAF_USDA=16.667
NC_035094.1	52714633	.	C	T	.	.	MAF_USDA=1.667
NC_035094.1	52714786	.	C	T	.	.	MAF_USDA=2.459
NC_035094.1	52714806	.	T	A	.	.	MAF_USDA=4.706
NC_035094.1	52714808	.	A	C	.	.	MAF_INRAE=20.253;MAF_USDA=38.824
NC_035094.1	52715019	.	G	C	.	.	MAF_USDA=18.235
NC_035094.1	52715074	.	A	T	.	.	MAF_INRAE=45.57;MAF_USDA=49.412
NC_035094.1	52715075	.	C	G	.	.	MAF_INRAE=48.333;MAF_USDA=50.0
NC_035094.1	52715096	.	C	A	.	.	MAF_INRAE=13.924;MAF_USDA=10.588
NC_035094.1	52715100	.	G	A	.	.	MAF_INRAE=5.0
NC_035094.1	52715113	.	A	G	.	.	MAF_USDA=1.639
NC_035094.1	52715171	.	G	A	.	.	MAF_INRAE=37.342;MAF_USDA=17.647
NC_035094.1	52715239	.	G	A	.	.	MAF_INRAE=9.167;MAF_USDA=7.059
NC_035094.1	52715249	.	C	A	.	.	MAF_INRAE=6.329;MAF_USDA=6.471
NC_035094.1	52715343	.	G	A	.	.	MAF_USDA=2.459
NC_035094.1	52715421	.	A	G	.	.	MAF_INRAE=38.608;MAF_USDA=22.353
NC_035094.1	52715564	.	A	G	.	.	MAF_USDA=14.706
NC_035094.1	52715685	.	T	G	.	.	MAF_INRAE=5.0
NC_035094.1	52715707	.	C	T	.	.	MAF_USDA=1.639
NC_035094.1	52715770	.	T	C	.	.	MAF_USDA=10.417
NC_035094.1	52715842	.	C	T	.	.	MAF_USDA=6.471
NC_035094.1	52715845	.	A	T	.	.	MAF_INRAE=31.013;MAF_USDA=47.059
NC_035094.1	52715861	.	A	T	.	.	MAF_INRAE=1.667;MAF_USDA=5.738
NC_035094.1	52715912	.	A	G	.	.	MAF_USDA=11.765
NC_035094.1	52715960	.	G	A	.	.	MAF_INRAE=30.38;MAF_USDA=32.941
NC_035094.1	52715981	.	G	T	.	.	MAF_INRAE=2.5;MAF_USDA=2.459
NC_035094.1	52715985	.	T	A	.	.	MAF_INRAE=21.519;MAF_USDA=45.882
NC_035094.1	52715998	.	T	G	.	.	MAF_INRAE=13.291;MAF_USDA=13.529
NC_035094.1	52716017	.	A	C	.	.	MAF_INRAE=21.053
NC_035094.1	52716061	.	A	C	.	.	MAF_USDA=1.639
NC_035094.1	52716114	.	C	A	.	.	MAF_USDA=1.639
NC_035094.1	52716144	.	C	T	.	.	MAF_INRAE=2.5;MAF_USDA=4.098
NC_035094.1	52716186	.	A	C	.	.	MAF_INRAE=6.329;MAF_USDA=7.059
NC_035094.1	52716276	.	C	G	.	.	MAF_INRAE=9.494;MAF_USDA=13.529
NC_035094.1	52716422	.	G	A	.	.	MAF_USDA=1.639
NC_035094.1	52716435	.	A	T	.	.	MAF_INRAE=37.342;MAF_USDA=17.647
NC_035094.1	52716674	.	G	A	.	.	MAF_USDA=2.459
NC_035094.1	52716782	.	C	A	.	.	MAF_INRAE=6.329;MAF_USDA=5.357
NC_035094.1	52716810	.	A	G	.	.	MAF_USDA=11.176
NC_035094.1	52716842	.	T	A	.	.	MAF_USDA=6.557
NC_035094.1	52716858	.	A	G	.	.	MAF_INRAE=38.608;MAF_USDA=39.583
NC_035094.1	52716940	.	C	A	.	.	MAF_USDA=12.353
NC_035094.1	52716960	.	G	A	.	.	MAF_USDA=9.016
NC_035094.1	52717032	.	G	A	.	.	MAF_INRAE=1.667
NC_035094.1	52717039	.	G	A	.	.	MAF_USDA=7.059
NC_035094.1	52717139	.	A	G	.	.	MAF_USDA=4.098
NC_035094.1	52717213	.	C	T	.	.	MAF_INRAE=5.0
NC_035094.1	52717220	.	A	G	.	.	MAF_INRAE=5.0
NC_035094.1	52717252	.	T	C	.	.	MAF_INRAE=21.053;MAF_USDA=11.765
NC_035094.1	52717277	.	G	T	.	.	MAF_INRAE=18.987;MAF_USDA=15.882
NC_035094.1	52717278	.	C	T	.	.	MAF_INRAE=2.5;MAF_USDA=4.098
NC_035094.1	52717344	.	T	A	.	.	MAF_INRAE=9.494;MAF_USDA=10.588
NC_035094.1	52717431	.	G	C	.	.	MAF_INRAE=5.0
NC_035094.1	52717437	.	C	T	.	.	MAF_USDA=2.459
NC_035094.1	52717441	.	T	C	.	.	MAF_USDA=4.918
NC_035094.1	52717580	.	C	A	.	.	MAF_INRAE=4.43
NC_035094.1	52717607	.	C	A	.	.	MAF_USDA=5.0
NC_035094.1	52717639	.	G	A	.	.	MAF_USDA=1.695
NC_035094.1	52718993	.	A	G	.	.	MAF_INRAE=1.667;MAF_USDA=5.833
NC_035094.1	52719112	.	A	T	.	.	MAF_USDA=2.5
NC_035094.1	52719186	.	G	A	.	.	MAF_INRAE=2.5;MAF_USDA=6.667
NC_035094.1	52719204	.	T	C	.	.	MAF_INRAE=2.5
NC_035094.1	52719237	.	T	A	.	.	MAF_INRAE=2.5;MAF_USDA=5.833
NC_035094.1	52719291	.	C	A	.	.	MAF_INRAE=13.291;MAF_USDA=20.833
NC_035094.1	52719362	.	T	G	.	.	MAF_USDA=11.31
NC_035094.1	52719431	.	C	T	.	.	MAF_USDA=1.667
NC_035094.1	52719475	.	T	G	.	.	MAF_INRAE=2.5;MAF_USDA=5.0
NC_035094.1	52719494	.	C	A	.	.	MAF_INRAE=8.333;MAF_USDA=2.083
NC_035094.1	52719505	.	T	C	.	.	MAF_USDA=11.176
NC_035094.1	52719517	.	T	C	.	.	MAF_INRAE=2.5;MAF_USDA=5.738
NC_035094.1	52719577	.	C	T	.	.	MAF_INRAE=2.5;MAF_USDA=2.459
NC_035094.1	52719742	.	C	G	.	.	MAF_INRAE=5.0;MAF_USDA=3.333
NC_035094.1	52719774	.	A	G	.	.	MAF_INRAE=7.5;MAF_USDA=8.333
NC_035094.1	52719792	.	T	A	.	.	MAF_USDA=4.167
NC_035094.1	52719821	.	T	C	.	.	MAF_INRAE=5.0;MAF_USDA=2.459
NC_035094.1	52719822	.	G	A	.	.	MAF_INRAE=5.0;MAF_USDA=2.459
NC_035094.1	52719837	.	G	T	.	.	MAF_INRAE=36.076;MAF_USDA=15.294
NC_035094.1	52719852	.	T	C	.	.	MAF_INRAE=5.0;MAF_USDA=2.459
NC_035094.1	52719854	.	G	A	.	.	MAF_INRAE=13.291;MAF_USDA=10.0
NC_035094.1	52719860	.	C	T	.	.	MAF_INRAE=49.367;MAF_USDA=30.588
NC_035094.1	52719871	.	G	A	.	.	MAF_INRAE=13.291;MAF_USDA=9.412
NC_035094.1	52719891	.	T	C	.	.	MAF_INRAE=28.333;MAF_USDA=7.377
NC_035094.1	52719894	.	A	G	.	.	MAF_INRAE=10.526;MAF_USDA=20.833
NC_035094.1	52719897	.	A	G	.	.	MAF_INRAE=5.0
NC_035094.1	52719900	.	A	G	.	.	MAF_INRAE=10.526;MAF_USDA=20.833
NC_035094.1	52719902	.	T	A	.	.	MAF_INRAE=5.0
NC_035094.1	52719906	.	T	G	.	.	MAF_INRAE=34.177;MAF_USDA=20.833
NC_035094.1	52719925	.	G	A	.	.	MAF_INRAE=5.263;MAF_USDA=15.476
NC_035094.1	52719929	.	A	T	.	.	MAF_USDA=12.5
NC_035094.1	52719995	.	C	T	.	.	MAF_USDA=1.786
NC_035094.1	52720047	.	C	T	.	.	MAF_INRAE=5.263;MAF_USDA=2.083
NC_035094.1	52720052	.	G	A	.	.	MAF_INRAE=21.053;MAF_USDA=2.5
NC_035094.1	52720067	.	G	T	.	.	MAF_INRAE=21.053;MAF_USDA=2.5
NC_035094.1	52720120	.	G	T	.	.	MAF_INRAE=41.139;MAF_USDA=27.381
NC_035094.1	52720183	.	G	A	.	.	MAF_INRAE=35.443;MAF_USDA=19.643
NC_035094.1	52720286	.	A	G	.	.	MAF_INRAE=1.667;MAF_USDA=4.167
NC_035094.1	52720287	.	C	T	.	.	MAF_INRAE=4.167
NC_035094.1	52720291	.	G	T	.	.	MAF_INRAE=1.667;MAF_USDA=4.167
NC_035094.1	52720322	.	A	G	.	.	MAF_INRAE=25.316;MAF_USDA=39.286
NC_035094.1	52720424	.	T	G	.	.	MAF_INRAE=2.5;MAF_USDA=5.0
NC_035094.1	52720447	.	G	A	.	.	MAF_INRAE=22.152;MAF_USDA=6.667
NC_035094.1	52720630	.	C	A	.	.	MAF_INRAE=15.823;MAF_USDA=44.048
NC_035094.1	52720688	.	C	T	.	.	MAF_USDA=13.69
NC_035094.1	52720855	.	G	A	.	.	MAF_USDA=13.69
NC_035094.1	52720857	.	C	T	.	.	MAF_INRAE=37.342;MAF_USDA=20.238
NC_035094.1	52720859	.	C	T	.	.	MAF_USDA=1.667
NC_035094.1	52720865	.	C	T	.	.	MAF_INRAE=9.494;MAF_USDA=15.476
NC_035094.1	52721223	.	A	T	.	.	MAF_INRAE=36.842;MAF_USDA=25.294
NC_035094.1	52721241	.	A	C	.	.	MAF_INRAE=6.329;MAF_USDA=7.059
NC_035094.1	52721245	.	C	A	.	.	MAF_USDA=10.417
NC_035094.1	52721382	.	A	G	.	.	MAF_USDA=2.5
NC_035094.1	52721395	.	C	A	.	.	MAF_USDA=4.098
NC_035094.1	52721473	.	T	C	.	.	MAF_USDA=4.098
NC_035094.1	52722296	.	T	A	.	.	MAF_USDA=10.588
NC_035094.1	52722360	.	C	A	.	.	MAF_INRAE=2.5;MAF_USDA=4.706
NC_035094.1	52722449	.	A	G	.	.	MAF_USDA=9.412
NC_035094.1	52722459	.	A	G	.	.	MAF_USDA=1.639
NC_035094.1	52722658	.	G	A	.	.	MAF_INRAE=5.0;MAF_USDA=2.459
NC_035094.1	52722711	.	G	T	.	.	MAF_INRAE=35.443;MAF_USDA=14.118
NC_035094.1	52722753	.	C	T	.	.	MAF_USDA=2.459
NC_035094.1	52722759	.	C	T	.	.	MAF_INRAE=36.842;MAF_USDA=21.765
NC_035094.1	52722817	.	A	G	.	.	MAF_USDA=39.583
NC_035094.1	52722863	.	A	G	.	.	MAF_USDA=21.176
NC_035094.1	52722997	.	G	A	.	.	MAF_USDA=4.918
NC_035094.1	52724242	.	A	T	.	.	MAF_INRAE=36.842;MAF_USDA=17.059
NC_035094.1	52724248	.	T	G	.	.	MAF_INRAE=21.053
NC_035094.1	52724296	.	A	T	.	.	MAF_INRAE=36.842;MAF_USDA=21.176
NC_035094.1	52724347	.	C	A	.	.	MAF_INRAE=5.0;MAF_USDA=1.639
NC_035094.1	52724390	.	G	C	.	.	MAF_INRAE=36.842;MAF_USDA=13.253
NC_035094.1	52724476	.	C	A	.	.	MAF_INRAE=2.5;MAF_USDA=6.557
NC_035094.1	52724497	.	C	G	.	.	MAF_INRAE=42.405;MAF_USDA=21.765
NC_035094.1	52724507	.	C	T	.	.	MAF_INRAE=32.278;MAF_USDA=14.706
NC_035094.1	52724521	.	C	T	.	.	MAF_INRAE=35.443;MAF_USDA=17.059
NC_035094.1	52724703	.	C	A	.	.	MAF_INRAE=36.076;MAF_USDA=20.0
NC_035094.1	52724777	.	G	T	.	.	MAF_USDA=1.639
NC_035094.1	52724783	.	T	C	.	.	MAF_INRAE=36.076;MAF_USDA=20.0
NC_035094.1	52724793	.	A	C	.	.	MAF_INRAE=13.291;MAF_USDA=9.412
NC_035094.1	52724798	.	G	C	.	.	MAF_INRAE=36.076;MAF_USDA=20.588
NC_035094.1	52724820	.	A	G	.	.	MAF_USDA=3.279
NC_035094.1	52724840	.	A	C	.	.	MAF_USDA=20.833
NC_035094.1	52724937	.	A	C	.	.	MAF_INRAE=36.076;MAF_USDA=20.238
NC_035094.1	52724940	.	C	A	.	.	MAF_USDA=2.5
NC_035094.1	52724946	.	T	G	.	.	MAF_USDA=2.5
NC_035094.1	52724976	.	G	T	.	.	MAF_INRAE=36.709;MAF_USDA=17.857
NC_035094.1	52724998	.	A	G	.	.	MAF_INRAE=22.152;MAF_USDA=20.482
NC_035094.1	52725003	.	G	A	.	.	MAF_INRAE=37.342;MAF_USDA=18.072
NC_035094.1	52725108	.	G	A	.	.	MAF_INRAE=37.342;MAF_USDA=20.238
NC_035094.1	52725259	.	C	T	.	.	MAF_USDA=7.377
NC_035094.1	52725292	.	A	C	.	.	MAF_INRAE=36.709;MAF_USDA=19.412
NC_035094.1	52725534	.	C	T	.	.	MAF_INRAE=21.053
NC_035094.1	52725595	.	A	T	.	.	MAF_USDA=2.5
NC_035094.1	52725607	.	G	A	.	.	MAF_USDA=2.459
NC_035094.1	52725649	.	T	G	.	.	MAF_USDA=4.098
NC_035094.1	52725651	.	G	A	.	.	MAF_USDA=8.824
NC_035094.1	52725680	.	G	A	.	.	MAF_USDA=1.639
NC_035094.1	52725721	.	G	A	.	.	MAF_USDA=18.235
NC_035094.1	52726606	.	T	G	.	.	MAF_USDA=6.471
NC_035094.1	52726608	.	C	A	.	.	MAF_USDA=6.667
NC_035094.1	52726649	.	T	G	.	.	MAF_USDA=26.471
NC_035094.1	52726676	.	A	C	.	.	MAF_USDA=2.5
NC_035094.1	52726703	.	G	T	.	.	MAF_INRAE=47.368;MAF_USDA=31.765
NC_035094.1	52726714	.	T	G	.	.	MAF_INRAE=36.842;MAF_USDA=20.0
NC_035094.1	52726732	.	T	A	.	.	MAF_USDA=1.639
NC_035094.1	52726793	.	C	A	.	.	MAF_INRAE=5.263;MAF_USDA=5.882
NC_035094.1	52726830	.	A	G	.	.	MAF_INRAE=10.526;MAF_USDA=7.059
NC_035094.1	52726832	.	G	A	.	.	MAF_USDA=7.059
NC_035094.1	52726940	.	C	T	.	.	MAF_INRAE=12.025;MAF_USDA=6.471
NC_035094.1	52727055	.	A	T	.	.	MAF_INRAE=2.5;MAF_USDA=4.098
NC_035094.1	52727068	.	G	A	.	.	MAF_USDA=3.279
NC_035094.1	52727074	.	T	G	.	.	MAF_USDA=1.639
NC_035094.1	52727243	.	T	A	.	.	MAF_USDA=1.667
NC_035094.1	52727420	.	T	C	.	.	MAF_INRAE=46.835;MAF_USDA=31.765
NC_035094.1	52727475	.	C	G	.	.	MAF_INRAE=13.291;MAF_USDA=8.824
NC_035094.1	52727560	.	G	T	.	.	MAF_INRAE=48.101;MAF_USDA=27.647
NC_035094.1	52727564	.	G	A	.	.	MAF_INRAE=13.291;MAF_USDA=8.235
NC_035094.1	52727595	.	C	A	.	.	MAF_USDA=1.639
NC_035094.1	52727623	.	G	T	.	.	MAF_USDA=6.557
NC_035094.1	52727631	.	T	A	.	.	MAF_INRAE=5.263
NC_035094.1	52727642	.	C	T	.	.	MAF_INRAE=13.291;MAF_USDA=8.824
NC_035094.1	52727657	.	C	T	.	.	MAF_USDA=6.557
NC_035094.1	52727672	.	T	C	.	.	MAF_INRAE=3.333
NC_035094.1	52727688	.	T	G	.	.	MAF_USDA=3.279
NC_035094.1	52727725	.	T	C	.	.	MAF_INRAE=46.203;MAF_USDA=24.118
NC_035094.1	52727833	.	G	A	.	.	MAF_INRAE=4.43;MAF_USDA=11.475
NC_035094.1	52727886	.	C	G	.	.	MAF_USDA=2.459
NC_035094.1	52728010	.	T	G	.	.	MAF_INRAE=10.526;MAF_USDA=7.647
NC_035094.1	52728012	.	C	T	.	.	MAF_INRAE=5.263;MAF_USDA=7.059
NC_035094.1	52728240	.	A	C	.	.	MAF_INRAE=36.842;MAF_USDA=17.647
NC_035094.1	52728295	.	T	G	.	.	MAF_USDA=5.738
NC_035094.1	52728316	.	C	T	.	.	MAF_USDA=10.417
NC_035094.1	52728424	.	T	C	.	.	MAF_INRAE=3.333;MAF_USDA=4.098
NC_035094.1	52728425	.	G	A	.	.	MAF_INRAE=38.333;MAF_USDA=17.647
NC_035094.1	52728460	.	A	T	.	.	MAF_USDA=1.639
NC_035094.1	52728557	.	G	T	.	.	MAF_USDA=2.459
NC_035094.1	52728593	.	T	G	.	.	MAF_USDA=2.459
NC_035094.1	52728712	.	G	A	.	.	MAF_USDA=1.639
NC_035094.1	52728735	.	G	T	.	.	MAF_USDA=8.197
NC_035094.1	52728797	.	C	T	.	.	MAF_INRAE=18.354;MAF_USDA=11.765
NC_035094.1	52728925	.	T	C	.	.	MAF_INRAE=2.5;MAF_USDA=4.098
NC_035094.1	52728958	.	T	G	.	.	MAF_INRAE=2.5;MAF_USDA=4.098
NC_035094.1	52728994	.	G	T	.	.	MAF_INRAE=21.053
NC_035094.1	52729020	.	G	T	.	.	MAF_USDA=2.5
NC_035094.1	52729076	.	G	A	.	.	MAF_INRAE=13.291;MAF_USDA=8.824
NC_035094.1	52729099	.	C	T	.	.	MAF_INRAE=36.709;MAF_USDA=17.647
NC_035094.1	52729120	.	C	T	.	.	MAF_INRAE=36.709;MAF_USDA=17.647
NC_035094.1	52729124	.	A	G	.	.	MAF_INRAE=42.405;MAF_USDA=33.529
NC_035094.1	52729153	.	G	A	.	.	MAF_INRAE=16.667
NC_035094.1	52729156	.	A	G	.	.	MAF_USDA=2.459
NC_035094.1	52729159	.	C	T	.	.	MAF_USDA=1.639
NC_035094.1	52729167	.	C	T	.	.	MAF_INRAE=42.405;MAF_USDA=34.118
NC_035094.1	52729268	.	C	T	.	.	MAF_INRAE=14.557;MAF_USDA=27.647
NC_035094.1	52729280	.	T	A	.	.	MAF_USDA=1.639
NC_035094.1	52729287	.	G	C	.	.	MAF_INRAE=44.937;MAF_USDA=31.765
NC_035094.1	52729341	.	T	G	.	.	MAF_INRAE=2.5;MAF_USDA=4.098
NC_035094.1	52729358	.	C	T	.	.	MAF_INRAE=4.167
NC_035094.1	52729385	.	G	T	.	.	MAF_INRAE=2.5;MAF_USDA=4.098
NC_035094.1	52729392	.	T	C	.	.	MAF_INRAE=11.392;MAF_USDA=5.294
NC_035094.1	52729436	.	T	A	.	.	MAF_INRAE=18.354;MAF_USDA=11.765
NC_035094.1	52729438	.	G	A	.	.	MAF_INRAE=19.167;MAF_USDA=11.765
NC_035094.1	52729479	.	C	T	.	.	MAF_INRAE=13.291;MAF_USDA=8.824
NC_035094.1	52729516	.	C	T	.	.	MAF_INRAE=13.291;MAF_USDA=8.824
NC_035094.1	52729556	.	C	T	.	.	MAF_INRAE=3.333;MAF_USDA=3.279
NC_035094.1	52729594	.	T	A	.	.	MAF_USDA=7.377
NC_035094.1	52729608	.	C	A	.	.	MAF_INRAE=2.5;MAF_USDA=4.098
NC_035094.1	52729623	.	A	G	.	.	MAF_INRAE=44.304;MAF_USDA=30.0
NC_035094.1	52729659	.	C	A	.	.	MAF_INRAE=18.354;MAF_USDA=11.765
NC_035094.1	52729958	.	T	C	.	.	MAF_INRAE=43.038;MAF_USDA=35.294
NC_035094.1	52730128	.	G	A	.	.	MAF_USDA=2.459
NC_035094.1	52730130	.	G	T	.	.	MAF_INRAE=15.19;MAF_USDA=25.882
NC_035094.1	52730232	.	G	T	.	.	MAF_USDA=5.738
NC_035094.1	52730242	.	C	A	.	.	MAF_USDA=11.176
NC_035094.1	52730248	.	G	A	.	.	MAF_USDA=6.25
NC_035094.1	52730249	.	T	A	.	.	MAF_USDA=6.25
NC_035094.1	52730252	.	T	A	.	.	MAF_USDA=1.639
NC_035094.1	52730264	.	T	C	.	.	MAF_USDA=2.459
NC_035094.1	52730275	.	A	G	.	.	MAF_USDA=1.667
NC_035094.1	52730293	.	A	C	.	.	MAF_INRAE=36.842;MAF_USDA=43.452
NC_035094.1	52730481	.	A	G	.	.	MAF_INRAE=15.789;MAF_USDA=10.588
NC_035094.1	52730497	.	A	T	.	.	MAF_INRAE=21.053;MAF_USDA=24.706
NC_035094.1	52730505	.	C	A	.	.	MAF_INRAE=15.789;MAF_USDA=10.588
NC_035094.1	52730554	.	G	T	.	.	MAF_USDA=3.279
NC_035094.1	52730607	.	G	A	.	.	MAF_USDA=5.738
NC_035094.1	52730618	.	T	A	.	.	MAF_INRAE=20.886;MAF_USDA=16.471
NC_035094.1	52730778	.	G	A	.	.	MAF_USDA=4.098
NC_035094.1	52730787	.	A	T	.	.	MAF_USDA=1.639
NC_035094.1	52730908	.	T	G	.	.	MAF_USDA=1.639
NC_035094.1	52730938	.	C	T	.	.	MAF_INRAE=15.833;MAF_USDA=8.197
NC_035094.1	52730951	.	G	A	.	.	MAF_USDA=6.557
NC_035094.1	52730985	.	G	T	.	.	MAF_INRAE=2.5;MAF_USDA=6.557
NC_035094.1	52731013	.	T	G	.	.	MAF_USDA=8.824
NC_035094.1	52731024	.	C	T	.	.	MAF_USDA=1.639
NC_035094.1	52731042	.	A	G	.	.	MAF_INRAE=14.167;MAF_USDA=36.471
NC_035094.1	52731045	.	C	T	.	.	MAF_USDA=2.459
NC_035094.1	52731064	.	T	C	.	.	MAF_INRAE=5.0;MAF_USDA=21.765
NC_035094.1	52731065	.	G	T	.	.	MAF_INRAE=5.0;MAF_USDA=21.765
NC_035094.1	52731068	.	C	T	.	.	MAF_INRAE=5.0;MAF_USDA=21.176
NC_035094.1	52731083	.	G	C	.	.	MAF_USDA=2.459
NC_035094.1	52731088	.	T	G	.	.	MAF_INRAE=4.167;MAF_USDA=18.235
NC_035094.1	52731089	.	C	T	.	.	MAF_INRAE=4.167;MAF_USDA=21.176
NC_035094.1	52731106	.	T	A	.	.	MAF_INRAE=5.0;MAF_USDA=21.765
NC_035094.1	52731207	.	T	G	.	.	MAF_USDA=6.557
NC_035094.1	52731246	.	G	T	.	.	MAF_INRAE=9.494;MAF_USDA=10.0
NC_035094.1	52731412	.	C	A	.	.	MAF_USDA=1.639
NC_035094.1	52731644	.	G	C	.	.	MAF_USDA=1.667
NC_035094.1	52732628	.	A	T	.	.	MAF_USDA=4.918
NC_035094.1	52732668	.	T	G	.	.	MAF_USDA=5.738
NC_035094.1	52732686	.	C	T	.	.	MAF_USDA=1.639
NC_035094.1	52732771	.	A	G	.	.	MAF_INRAE=17.5
NC_035094.1	52732928	.	G	A	.	.	MAF_INRAE=13.924;MAF_USDA=4.706
NC_035094.1	52732952	.	A	G	.	.	MAF_USDA=2.459
NC_035094.1	52733086	.	G	A	.	.	MAF_USDA=4.918
NC_035094.1	52733109	.	A	T	.	.	MAF_USDA=2.459
NC_035094.1	52733311	.	C	A	.	.	MAF_USDA=11.475
NC_035094.1	52733319	.	T	C	.	.	MAF_USDA=1.639
NC_035094.1	52733379	.	G	A	.	.	MAF_INRAE=8.861;MAF_USDA=5.738
NC_035094.1	52733405	.	A	T	.	.	MAF_USDA=2.459
NC_035094.1	52733424	.	C	A	.	.	MAF_USDA=1.639
NC_035094.1	52733461	.	G	A	.	.	MAF_USDA=6.557
NC_035094.1	52733464	.	A	C	.	.	MAF_INRAE=14.557;MAF_USDA=49.412
NC_035094.1	52733514	.	T	G	.	.	MAF_INRAE=1.667
NC_035094.1	52733563	.	T	G	.	.	MAF_INRAE=5.263;MAF_USDA=6.667
NC_035094.1	52733674	.	G	A	.	.	MAF_USDA=2.459
NC_035094.1	52733710	.	G	A	.	.	MAF_INRAE=15.19;MAF_USDA=25.294
NC_035094.1	52733717	.	G	A	.	.	MAF_INRAE=7.5;MAF_USDA=3.279
NC_035094.1	52733803	.	C	T	.	.	MAF_USDA=4.918
NC_035094.1	52733854	.	A	G	.	.	MAF_USDA=5.0
NC_035094.1	52733883	.	T	C	.	.	MAF_USDA=2.5
NC_035094.1	52733889	.	A	G	.	.	MAF_INRAE=26.316;MAF_USDA=12.5
NC_035094.1	52733994	.	T	G	.	.	MAF_USDA=4.918
NC_035094.1	52734013	.	C	A	.	.	MAF_INRAE=15.823;MAF_USDA=41.176
NC_035094.1	52734048	.	C	A	.	.	MAF_USDA=1.639
NC_035094.1	52734065	.	G	A	.	.	MAF_INRAE=15.19;MAF_USDA=40.0
NC_035094.1	52734116	.	G	A	.	.	MAF_USDA=4.918
NC_035094.1	52734241	.	A	T	.	.	MAF_INRAE=15.833
NC_035094.1	52734301	.	C	T	.	.	MAF_INRAE=15.19;MAF_USDA=29.412
NC_035094.1	52734315	.	A	T	.	.	MAF_INRAE=16.667
NC_035094.1	52734345	.	G	A	.	.	MAF_USDA=3.279
NC_035094.1	52736807	.	A	T	.	.	MAF_USDA=6.25
NC_035094.1	52736858	.	C	G	.	.	MAF_USDA=1.639
NC_035094.1	52736909	.	T	C	.	.	MAF_USDA=3.39
NC_035094.1	52736950	.	A	G	.	.	MAF_USDA=5.738
NC_035094.1	52736985	.	G	A	.	.	MAF_INRAE=16.667
NC_035094.1	52737006	.	A	C	.	.	MAF_USDA=5.738
NC_035094.1	52737161	.	A	G	.	.	MAF_USDA=4.098
NC_035094.1	52737190	.	A	C	.	.	MAF_USDA=5.738
NC_035094.1	52737217	.	G	T	.	.	MAF_INRAE=15.19;MAF_USDA=25.294
NC_035094.1	52737222	.	C	T	.	.	MAF_INRAE=42.405;MAF_USDA=37.059
NC_035094.1	52737279	.	G	A	.	.	MAF_INRAE=27.848;MAF_USDA=42.941
NC_035094.1	52737336	.	C	T	.	.	MAF_INRAE=1.667;MAF_USDA=21.765
NC_035094.1	52737358	.	C	G	.	.	MAF_USDA=2.459
NC_035094.1	52737359	.	C	T	.	.	MAF_USDA=2.083
NC_035094.1	52737360	.	C	G	.	.	MAF_USDA=2.083
NC_035094.1	52737367	.	C	A	.	.	MAF_INRAE=16.667;MAF_USDA=2.083
NC_035094.1	52737423	.	G	A	.	.	MAF_INRAE=15.19;MAF_USDA=5.294
NC_035094.1	52737428	.	C	T	.	.	MAF_INRAE=25.949;MAF_USDA=5.294
NC_035094.1	52737509	.	C	G	.	.	MAF_USDA=36.471
NC_035094.1	52737634	.	G	T	.	.	MAF_USDA=4.167
NC_035094.1	52738266	.	A	T	.	.	MAF_USDA=43.75
NC_035094.1	52738361	.	C	A	.	.	MAF_USDA=3.333
NC_035094.1	52738467	.	C	A	.	.	MAF_USDA=2.459
NC_035094.1	52738508	.	C	G	.	.	MAF_INRAE=6.329;MAF_USDA=3.529
NC_035094.1	52738666	.	T	C	.	.	MAF_USDA=1.639
NC_035094.1	52738748	.	G	A	.	.	MAF_INRAE=1.667;MAF_USDA=4.098
NC_035094.1	52738749	.	G	T	.	.	MAF_INRAE=1.667;MAF_USDA=4.098
NC_035094.1	52738794	.	G	A	.	.	MAF_USDA=4.167
NC_035094.1	52738805	.	A	G	.	.	MAF_USDA=5.738
NC_035094.1	52738902	.	A	G	.	.	MAF_USDA=9.016
NC_035094.1	52738913	.	A	T	.	.	MAF_INRAE=13.158;MAF_USDA=34.706
NC_035094.1	52740647	.	T	C	.	.	MAF_USDA=16.667
NC_035094.1	52740661	.	G	T	.	.	MAF_USDA=15.294
NC_035094.1	52740729	.	A	C	.	.	MAF_USDA=37.5
NC_035094.1	52740905	.	G	A	.	.	MAF_USDA=7.377
NC_035094.1	52740995	.	C	A	.	.	MAF_USDA=11.475
NC_035094.1	52741002	.	C	G	.	.	MAF_USDA=13.115
NC_035094.1	52741014	.	T	C	.	.	MAF_USDA=12.5
NC_035094.1	52741062	.	G	A	.	.	MAF_USDA=19.672
NC_035094.1	52741066	.	C	T	.	.	MAF_USDA=17.647
NC_035094.1	52741070	.	A	G	.	.	MAF_USDA=20.492
NC_035094.1	52741082	.	C	T	.	.	MAF_INRAE=46.835;MAF_USDA=30.588
NC_035094.1	52741085	.	T	C	.	.	MAF_USDA=24.59
NC_035094.1	52741131	.	G	A	.	.	MAF_INRAE=2.5
NC_035094.1	52741198	.	C	T	.	.	MAF_INRAE=18.421;MAF_USDA=17.213
NC_035094.1	52741373	.	G	T	.	.	MAF_INRAE=1.667;MAF_USDA=4.098
NC_035094.1	52741438	.	G	A	.	.	MAF_USDA=3.279
NC_035094.1	52741451	.	G	A	.	.	MAF_INRAE=10.833;MAF_USDA=4.167
NC_035094.1	52741586	.	C	T	.	.	MAF_INRAE=2.5;MAF_USDA=5.0
NC_035094.1	52741636	.	A	G	.	.	MAF_INRAE=7.5;MAF_USDA=16.071
NC_035094.1	52741666	.	TGCCATCC	TGCCATCA	.	.	MAF_USDA=37.5
NC_035094.1	52741673	.	C	A	.	.	MAF_INRAE=7.5;MAF_USDA=15.833
NC_035094.1	52741783	.	C	T	.	.	MAF_USDA=1.695
NC_035094.1	52741812	.	C	T	.	.	MAF_INRAE=11.667;MAF_USDA=3.012
NC_035094.1	52741823	.	G	A	.	.	MAF_USDA=2.5
NC_035094.1	52741946	.	G	A	.	.	MAF_INRAE=5.0;MAF_USDA=4.167
NC_035094.1	52742030	.	A	G	.	.	MAF_INRAE=2.5;MAF_USDA=11.475
NC_035094.1	52742068	.	T	G	.	.	MAF_INRAE=6.667;MAF_USDA=18.452
NC_035094.1	52742111	.	C	A	.	.	MAF_USDA=3.279
NC_035094.1	52742238	.	C	T	.	.	MAF_USDA=4.918
NC_035094.1	52742240	.	C	T	.	.	MAF_INRAE=2.5;MAF_USDA=4.098
NC_035094.1	52742403	.	A	G	.	.	MAF_INRAE=2.5;MAF_USDA=4.098
NC_035094.1	52742405	.	A	T	.	.	MAF_INRAE=6.667;MAF_USDA=6.548
NC_035094.1	52742410	.	T	G	.	.	MAF_INRAE=45.0;MAF_USDA=27.381
NC_035094.1	52742556	.	A	G	.	.	MAF_USDA=1.639
NC_035094.1	52742577	.	G	T	.	.	MAF_USDA=18.033
NC_035094.1	52742600	.	T	G	.	.	MAF_INRAE=2.5;MAF_USDA=10.656
NC_035094.1	52742686	.	G	A	.	.	MAF_INRAE=7.5;MAF_USDA=22.619
NC_035094.1	52742699	.	G	A	.	.	MAF_INRAE=11.667
NC_035094.1	52742767	.	C	T	.	.	MAF_INRAE=4.167;MAF_USDA=3.571
NC_035094.1	52742809	.	C	G	.	.	MAF_INRAE=5.0;MAF_USDA=4.167
NC_035094.1	52742997	.	C	G	.	.	MAF_USDA=3.279
NC_035094.1	52743010	.	T	A	.	.	MAF_INRAE=1.667;MAF_USDA=3.279
NC_035094.1	52743012	.	C	A	.	.	MAF_INRAE=17.722;MAF_USDA=4.098
NC_035094.1	52743015	.	T	C	.	.	MAF_USDA=2.459
NC_035094.1	52743038	.	G	A	.	.	MAF_INRAE=9.167;MAF_USDA=2.976
NC_035094.1	52743039	.	C	G	.	.	MAF_USDA=1.667
NC_035094.1	52743124	.	C	A	.	.	MAF_INRAE=2.5;MAF_USDA=7.627
NC_035094.1	52743133	.	T	A	.	.	MAF_USDA=3.39
NC_035094.1	52743196	.	T	A	.	.	MAF_INRAE=1.667;MAF_USDA=5.085
NC_035094.1	52743215	.	C	T	.	.	MAF_USDA=1.695
NC_035094.1	52743238	.	T	C	.	.	MAF_USDA=3.39
NC_035094.1	52743280	.	C	G	.	.	MAF_INRAE=5.263
NC_035094.1	52743333	.	C	G	.	.	MAF_INRAE=5.263
NC_035094.1	52743360	.	G	C	.	.	MAF_INRAE=2.5;MAF_USDA=7.5
NC_035094.1	52743394	.	A	T	.	.	MAF_INRAE=6.329;MAF_USDA=3.571
NC_035094.1	52743425	.	T	C	.	.	MAF_USDA=3.333
NC_035094.1	52743432	.	C	T	.	.	MAF_USDA=3.333
NC_035094.1	52743451	.	G	A	.	.	MAF_INRAE=6.962;MAF_USDA=7.143
NC_035094.1	52743538	.	G	A	.	.	MAF_USDA=17.5
NC_035094.1	52743558	.	T	A	.	.	MAF_INRAE=6.329;MAF_USDA=3.571
NC_035094.1	52743609	.	C	T	.	.	MAF_USDA=3.333
NC_035094.1	52743659	.	G	A	.	.	MAF_INRAE=17.722;MAF_USDA=4.167
NC_035094.1	52743733	.	A	T	.	.	MAF_INRAE=17.722;MAF_USDA=2.5
NC_035094.1	52743841	.	G	T	.	.	MAF_INRAE=2.5;MAF_USDA=3.333
NC_035094.1	52743854	.	G	A	.	.	MAF_INRAE=5.263
NC_035094.1	52743855	.	G	C	.	.	MAF_USDA=3.333
NC_035094.1	52744073	.	G	T	.	.	MAF_INRAE=2.5
NC_035094.1	52744120	.	C	T	.	.	MAF_INRAE=49.367;MAF_USDA=30.0
NC_035094.1	52744122	.	C	G	.	.	MAF_USDA=3.279
NC_035094.1	52744154	.	A	C	.	.	MAF_USDA=2.459
NC_035094.1	52744252	.	C	T	.	.	MAF_INRAE=9.167;MAF_USDA=4.167
NC_035094.1	52744344	.	T	A	.	.	MAF_USDA=2.542
NC_035094.1	52745264	.	A	G	.	.	MAF_USDA=33.333
NC_035094.1	52745335	.	C	T	.	.	MAF_USDA=3.279
NC_035094.1	52745346	.	T	G	.	.	MAF_INRAE=10.526;MAF_USDA=3.529
NC_035094.1	52745388	.	G	C	.	.	MAF_USDA=2.459
NC_035094.1	52745390	.	A	T	.	.	MAF_USDA=2.459
NC_035094.1	52745549	.	C	T	.	.	MAF_INRAE=9.494;MAF_USDA=6.667
NC_035094.1	52745589	.	T	G	.	.	MAF_USDA=8.333
NC_035094.1	52745707	.	T	C	.	.	MAF_USDA=3.333
NC_035094.1	52745769	.	A	G	.	.	MAF_INRAE=17.089;MAF_USDA=23.529
NC_035094.1	52745786	.	G	A	.	.	MAF_USDA=4.167
NC_035094.1	52745807	.	G	A	.	.	MAF_USDA=4.167
NC_035094.1	52745850	.	G	A	.	.	MAF_INRAE=50.0;MAF_USDA=21.765
NC_035094.1	52745994	.	A	G	.	.	MAF_USDA=5.0
NC_035094.1	52746203	.	C	T	.	.	MAF_USDA=3.333
NC_035094.1	52746222	.	A	G	.	.	MAF_INRAE=10.526;MAF_USDA=3.571
NC_035094.1	52746296	.	A	G	.	.	MAF_INRAE=5.0;MAF_USDA=1.667
NC_035094.1	52746323	.	G	T	.	.	MAF_USDA=3.333
NC_035094.1	52746339	.	C	T	.	.	MAF_INRAE=8.861;MAF_USDA=5.0
NC_035094.1	52746368	.	G	A	.	.	MAF_USDA=4.167
NC_035094.1	52746398	.	C	A	.	.	MAF_INRAE=17.089;MAF_USDA=24.405
NC_035094.1	52746433	.	T	C	.	.	MAF_USDA=8.333
NC_035094.1	52746438	.	C	T	.	.	MAF_USDA=1.667
NC_035094.1	52746445	.	C	A	.	.	MAF_USDA=1.667
NC_035094.1	52746452	.	C	T	.	.	MAF_USDA=5.0
NC_035094.1	52746478	.	T	A	.	.	MAF_INRAE=7.595;MAF_USDA=6.548
NC_035094.1	52746480	.	C	G	.	.	MAF_INRAE=6.667;MAF_USDA=6.548
NC_035094.1	52746517	.	T	C	.	.	MAF_USDA=1.667
NC_035094.1	52746712	.	A	C	.	.	MAF_USDA=4.167
NC_035094.1	52746718	.	A	C	.	.	MAF_USDA=9.167
NC_035094.1	52746724	.	G	A	.	.	MAF_USDA=6.548
NC_035094.1	52748048	.	T	G	.	.	MAF_USDA=19.565
NC_035094.1	52748537	.	T	C	.	.	MAF_INRAE=3.333
NC_035094.1	52748540	.	C	T	.	.	MAF_INRAE=3.333
NC_035094.1	52748553	.	G	T	.	.	MAF_INRAE=2.5
NC_035094.1	52748558	.	T	C	.	.	MAF_INRAE=2.5
NC_035094.1	52748559	.	G	C	.	.	MAF_INRAE=2.5
NC_035094.1	52748567	.	C	A	.	.	MAF_INRAE=2.5
NC_035094.1	52748570	.	T	C	.	.	MAF_INRAE=2.5
NC_035094.1	52748832	.	C	T	.	.	MAF_INRAE=45.0
NC_035094.1	52748891	.	T	C	.	.	MAF_INRAE=4.167
NC_035094.1	52748897	.	A	G	.	.	MAF_INRAE=4.167
NC_035094.1	52748960	.	A	T	.	.	MAF_INRAE=3.333
NC_035094.1	52749074	.	G	C	.	.	MAF_INRAE=9.494
NC_035094.1	52749090	.	C	T	.	.	MAF_USDA=13.333
NC_035094.1	52749094	.	T	C	.	.	MAF_USDA=18.333
NC_035094.1	52749101	.	C	T	.	.	MAF_USDA=2.5
NC_035094.1	52749102	.	C	G	.	.	MAF_USDA=15.833
NC_035094.1	52749105	.	C	T	.	.	MAF_USDA=12.5
NC_035094.1	52749112	.	T	C	.	.	MAF_USDA=19.492
NC_035094.1	52749146	.	A	C	.	.	MAF_USDA=7.377
NC_035094.1	52749149	.	T	C	.	.	MAF_USDA=6.557
NC_035094.1	52749173	.	C	T	.	.	MAF_USDA=8.197
NC_035094.1	52749236	.	A	G	.	.	MAF_USDA=5.738
NC_035094.1	52749418	.	G	C	.	.	MAF_INRAE=18.987;MAF_USDA=8.824
NC_035094.1	52749428	.	C	T	.	.	MAF_USDA=4.167
NC_035094.1	52749534	.	G	A	.	.	MAF_INRAE=1.667;MAF_USDA=4.918
NC_035094.1	52749654	.	A	C	.	.	MAF_USDA=4.167
NC_035094.1	52749662	.	A	C	.	.	MAF_USDA=1.639
NC_035094.1	52749745	.	C	T	.	.	MAF_USDA=1.639
NC_035094.1	52749761	.	T	C	.	.	MAF_USDA=1.639
NC_035094.1	52749790	.	C	T	.	.	MAF_USDA=4.918
NC_035094.1	52749796	.	T	A	.	.	MAF_USDA=5.738
NC_035094.1	52749805	.	T	C	.	.	MAF_USDA=9.836
NC_035094.1	52749919	.	C	T	.	.	MAF_USDA=1.639
NC_035094.1	52749952	.	A	G	.	.	MAF_USDA=5.882
NC_035094.1	52750043	.	G	A	.	.	MAF_USDA=2.459
NC_035094.1	52750087	.	G	A	.	.	MAF_INRAE=9.494;MAF_USDA=15.882
NC_035094.1	52750139	.	C	A	.	.	MAF_USDA=3.279
NC_035094.1	52750182	.	T	A	.	.	MAF_INRAE=8.861;MAF_USDA=21.311
NC_035094.1	52750195	.	G	A	.	.	MAF_INRAE=42.405;MAF_USDA=15.294
NC_035094.1	52750305	.	A	G	.	.	MAF_INRAE=2.5;MAF_USDA=29.508
NC_035094.1	52750334	.	A	C	.	.	MAF_INRAE=29.747;MAF_USDA=23.529
NC_035094.1	52750341	.	T	A	.	.	MAF_INRAE=46.203;MAF_USDA=45.294
NC_035094.1	52750362	.	G	C	.	.	MAF_INRAE=9.494;MAF_USDA=14.754
NC_035094.1	52750456	.	T	A	.	.	MAF_INRAE=2.5;MAF_USDA=23.77
NC_035094.1	52750460	.	T	G	.	.	MAF_INRAE=2.5;MAF_USDA=23.77
NC_035094.1	52750527	.	A	G	.	.	MAF_INRAE=12.658;MAF_USDA=38.525
NC_035094.1	52750539	.	T	A	.	.	MAF_INRAE=12.658;MAF_USDA=49.18
NC_035094.1	52750667	.	T	G	.	.	MAF_INRAE=9.494;MAF_USDA=12.295
NC_035094.1	52750669	.	A	T	.	.	MAF_INRAE=10.759
NC_035094.1	52750688	.	A	G	.	.	MAF_INRAE=10.759;MAF_USDA=27.049
NC_035094.1	52750751	.	G	T	.	.	MAF_INRAE=9.494;MAF_USDA=12.5
NC_035094.1	52750759	.	T	A	.	.	MAF_USDA=2.5
NC_035094.1	52750784	.	C	A	.	.	MAF_INRAE=9.494
NC_035094.1	52750793	.	C	T	.	.	MAF_USDA=2.941
NC_035094.1	52750806	.	G	A	.	.	MAF_USDA=11.765
NC_035094.1	52750834	.	A	T	.	.	MAF_USDA=3.279
NC_035094.1	52750865	.	T	A	.	.	MAF_USDA=2.459
NC_035094.1	52750869	.	T	A	.	.	MAF_USDA=9.836
NC_035094.1	52750950	.	G	C	.	.	MAF_INRAE=43.038;MAF_USDA=14.706
NC_035094.1	52750995	.	T	G	.	.	MAF_USDA=2.083
NC_035094.1	52751083	.	C	T	.	.	MAF_USDA=3.279
NC_035094.1	52751396	.	T	C	.	.	MAF_USDA=2.459
NC_035094.1	52751446	.	G	A	.	.	MAF_INRAE=7.595;MAF_USDA=5.882
NC_035094.1	52751528	.	T	G	.	.	MAF_USDA=5.738
NC_035094.1	52751535	.	T	A	.	.	MAF_INRAE=5.0;MAF_USDA=3.279
NC_035094.1	52751551	.	G	T	.	.	MAF_INRAE=9.494;MAF_USDA=12.295
NC_035094.1	52751579	.	T	C	.	.	MAF_INRAE=9.494;MAF_USDA=13.115
NC_035094.1	52751597	.	G	A	.	.	MAF_INRAE=9.494;MAF_USDA=12.295
NC_035094.1	52751626	.	G	A	.	.	MAF_INRAE=9.494;MAF_USDA=5.738
NC_035094.1	52751629	.	T	G	.	.	MAF_INRAE=7.5;MAF_USDA=13.934
NC_035094.1	52751674	.	C	G	.	.	MAF_INRAE=41.139;MAF_USDA=15.294
NC_035094.1	52751864	.	G	A	.	.	MAF_USDA=2.941
NC_035094.1	52751879	.	G	A	.	.	MAF_INRAE=19.62;MAF_USDA=13.529
NC_035094.1	52751918	.	G	C	.	.	MAF_USDA=1.639
NC_035094.1	52751924	.	C	A	.	.	MAF_INRAE=6.962;MAF_USDA=6.471
NC_035094.1	52751941	.	G	T	.	.	MAF_INRAE=22.785;MAF_USDA=48.824
NC_035094.1	52752047	.	G	A	.	.	MAF_USDA=10.417
NC_035094.1	52752061	.	G	A	.	.	MAF_USDA=1.639
NC_035094.1	52752063	.	G	C	.	.	MAF_USDA=3.279
NC_035094.1	52752085	.	C	A	.	.	MAF_INRAE=31.579;MAF_USDA=45.833
NC_035094.1	52752259	.	T	C	.	.	MAF_USDA=1.639
NC_035094.1	52752346	.	G	A	.	.	MAF_INRAE=6.329;MAF_USDA=2.941
NC_035094.1	52752365	.	A	G	.	.	MAF_INRAE=49.367;MAF_USDA=22.941
NC_035094.1	52752388	.	T	G	.	.	MAF_USDA=3.279
NC_035094.1	52752480	.	A	T	.	.	MAF_INRAE=8.861;MAF_USDA=12.295
NC_035094.1	52752585	.	A	C	.	.	MAF_USDA=1.639
NC_035094.1	52752611	.	T	A	.	.	MAF_USDA=5.738
NC_035094.1	52752641	.	G	A	.	.	MAF_INRAE=6.329;MAF_USDA=3.529
NC_035094.1	52752687	.	A	C	.	.	MAF_USDA=2.459
NC_035094.1	52752764	.	C	T	.	.	MAF_INRAE=5.0;MAF_USDA=1.639
NC_035094.1	52752811	.	C	T	.	.	MAF_USDA=4.098
NC_035094.1	52752970	.	G	A	.	.	MAF_USDA=2.459
NC_035094.1	52752978	.	G	T	.	.	MAF_USDA=2.459
NC_035094.1	52753091	.	G	T	.	.	MAF_USDA=3.279
NC_035094.1	52753125	.	T	C	.	.	MAF_USDA=5.738
NC_035094.1	52753131	.	G	A	.	.	MAF_USDA=3.279
NC_035094.1	52753133	.	T	G	.	.	MAF_INRAE=49.367;MAF_USDA=21.765
NC_035094.1	52753230	.	T	C	.	.	MAF_INRAE=49.367;MAF_USDA=22.353
NC_035094.1	52753265	.	C	T	.	.	MAF_INRAE=5.263
NC_035094.1	52753342	.	T	C	.	.	MAF_USDA=1.639
NC_035094.1	52753380	.	T	G	.	.	MAF_INRAE=10.0
NC_035094.1	52753436	.	T	G	.	.	MAF_INRAE=29.747
NC_035094.1	52753498	.	C	A	.	.	MAF_INRAE=49.367
NC_035094.1	52753530	.	T	A	.	.	MAF_INRAE=49.367
NC_035094.1	52753555	.	A	T	.	.	MAF_INRAE=6.329;MAF_USDA=2.941
NC_035094.1	52753567	.	T	C	.	.	MAF_INRAE=25.833;MAF_USDA=13.529
NC_035094.1	52753679	.	A	T	.	.	MAF_USDA=4.098
NC_035094.1	52753799	.	T	C	.	.	MAF_INRAE=5.0;MAF_USDA=2.459
NC_035094.1	52753851	.	T	C	.	.	MAF_USDA=6.557
NC_035094.1	52753874	.	T	G	.	.	MAF_INRAE=6.329;MAF_USDA=2.941
NC_035094.1	52753877	.	G	A	.	.	MAF_INRAE=50.0;MAF_USDA=22.941
NC_035094.1	52753882	.	C	T	.	.	MAF_INRAE=36.076;MAF_USDA=38.235
NC_035094.1	52753970	.	C	T	.	.	MAF_INRAE=49.367;MAF_USDA=28.235
NC_035094.1	52754016	.	C	A	.	.	MAF_USDA=3.279
NC_035094.1	52754026	.	T	A	.	.	MAF_USDA=1.639
NC_035094.1	52754037	.	A	G	.	.	MAF_INRAE=9.167;MAF_USDA=2.941
NC_035094.1	52754052	.	T	A	.	.	MAF_INRAE=2.5;MAF_USDA=22.951
NC_035094.1	52754089	.	T	G	.	.	MAF_USDA=4.706
NC_035094.1	52754170	.	A	G	.	.	MAF_USDA=2.941
NC_035094.1	52754191	.	A	G	.	.	MAF_USDA=5.738
NC_035094.1	52754219	.	C	T	.	.	MAF_USDA=2.459
NC_035094.1	52754324	.	G	A	.	.	MAF_INRAE=49.367;MAF_USDA=26.471
NC_035094.1	52754496	.	T	C	.	.	MAF_INRAE=49.367;MAF_USDA=22.353
NC_035094.1	52754553	.	T	C	.	.	MAF_INRAE=5.0;MAF_USDA=1.639
NC_035094.1	52754603	.	G	A	.	.	MAF_INRAE=29.114;MAF_USDA=48.824
NC_035094.1	52754672	.	C	T	.	.	MAF_USDA=4.706
NC_035094.1	52754696	.	C	A	.	.	MAF_INRAE=36.076;MAF_USDA=40.588
NC_035094.1	52754708	.	G	T	.	.	MAF_INRAE=6.329;MAF_USDA=2.941
NC_035094.1	52754713	.	T	G	.	.	MAF_USDA=3.279
NC_035094.1	52754819	.	A	C	.	.	MAF_USDA=3.279
NC_035094.1	52754836	.	C	G	.	.	MAF_INRAE=5.0;MAF_USDA=3.279
NC_035094.1	52754843	.	C	T	.	.	MAF_INRAE=5.0;MAF_USDA=3.279
NC_035094.1	52754897	.	C	G	.	.	MAF_INRAE=49.367;MAF_USDA=22.941
NC_035094.1	52754934	.	G	T	.	.	MAF_INRAE=5.0
NC_035094.1	52754944	.	G	C	.	.	MAF_INRAE=5.263;MAF_USDA=2.459
NC_035094.1	52754993	.	G	A	.	.	MAF_INRAE=5.0;MAF_USDA=8.197
NC_035094.1	52755002	.	C	A	.	.	MAF_USDA=1.639
NC_035094.1	52755004	.	A	G	.	.	MAF_USDA=4.098
NC_035094.1	52755076	.	T	A	.	.	MAF_USDA=4.098
NC_035094.1	52755083	.	G	A	.	.	MAF_INRAE=36.076;MAF_USDA=40.588
NC_035094.1	52755113	.	C	G	.	.	MAF_USDA=3.279
NC_035094.1	52755120	.	A	T	.	.	MAF_INRAE=9.494;MAF_USDA=11.475
NC_035094.1	52755137	.	C	T	.	.	MAF_USDA=3.529
NC_035094.1	52755147	.	G	A	.	.	MAF_INRAE=5.0;MAF_USDA=12.295
NC_035094.1	52755187	.	C	T	.	.	MAF_INRAE=48.101;MAF_USDA=22.941
NC_035094.1	52755191	.	G	A	.	.	MAF_USDA=5.738
NC_035094.1	52755377	.	C	T	.	.	MAF_USDA=6.557
NC_035094.1	52755408	.	C	T	.	.	MAF_INRAE=6.329;MAF_USDA=2.941
NC_035094.1	52755409	.	C	T	.	.	MAF_INRAE=5.0;MAF_USDA=2.941
NC_035094.1	52755464	.	A	G	.	.	MAF_INRAE=29.114;MAF_USDA=48.824
NC_035094.1	52755473	.	G	A	.	.	MAF_USDA=4.098
NC_035094.1	52755484	.	C	T	.	.	MAF_USDA=2.941
NC_035094.1	52755488	.	T	A	.	.	MAF_USDA=1.639
NC_035094.1	52755498	.	G	A	.	.	MAF_INRAE=36.709;MAF_USDA=39.412
NC_035094.1	52755559	.	C	A	.	.	MAF_INRAE=5.0;MAF_USDA=3.279
NC_035094.1	52755562	.	T	C	.	.	MAF_USDA=1.639
NC_035094.1	52755679	.	C	G	.	.	MAF_USDA=3.279
NC_035094.1	52755691	.	A	T	.	.	MAF_INRAE=29.747;MAF_USDA=48.235
NC_035094.1	52755769	.	T	C	.	.	MAF_INRAE=5.0
NC_035094.1	52755784	.	C	G	.	.	MAF_USDA=3.279
NC_035094.1	52756013	.	T	A	.	.	MAF_INRAE=39.241;MAF_USDA=44.706
NC_035094.1	52756032	.	G	T	.	.	MAF_USDA=1.639
NC_035094.1	52756037	.	A	C	.	.	MAF_USDA=1.639
NC_035094.1	52756062	.	G	A	.	.	MAF_USDA=2.459
NC_035094.1	52756116	.	A	G	.	.	MAF_INRAE=49.367;MAF_USDA=23.529
NC_035094.1	52756178	.	C	A	.	.	MAF_USDA=6.557
NC_035094.1	52756559	.	C	T	.	.	MAF_INRAE=5.263
NC_035094.1	52756584	.	G	A	.	.	MAF_INRAE=6.329;MAF_USDA=7.059
NC_035094.1	52756666	.	T	G	.	.	MAF_USDA=2.459
NC_035094.1	52756886	.	C	T	.	.	MAF_INRAE=33.544;MAF_USDA=45.238
NC_035094.1	52756890	.	C	T	.	.	MAF_USDA=3.333
NC_035094.1	52756923	.	T	G	.	.	MAF_USDA=1.639
NC_035094.1	52757956	.	A	T	.	.	MAF_USDA=35.417
NC_035094.1	52757969	.	T	C	.	.	MAF_USDA=1.639
NC_035094.1	52757980	.	A	G	.	.	MAF_USDA=43.75
NC_035094.1	52757984	.	G	A	.	.	MAF_USDA=33.529
NC_035094.1	52757986	.	T	C	.	.	MAF_USDA=34.118
NC_035094.1	52757988	.	C	A	.	.	MAF_USDA=45.833
NC_035094.1	52758006	.	T	G	.	.	MAF_USDA=43.75
NC_035094.1	52758007	.	A	C	.	.	MAF_USDA=36.471
NC_035094.1	52758013	.	T	C	.	.	MAF_USDA=43.75
NC_035094.1	52758017	.	C	G	.	.	MAF_USDA=41.667
NC_035094.1	52758021	.	G	C	.	.	MAF_USDA=35.882
NC_035094.1	52758050	.	A	C	.	.	MAF_USDA=2.459
NC_035094.1	52758058	.	C	T	.	.	MAF_USDA=1.639
NC_035094.1	52758101	.	G	A	.	.	MAF_INRAE=29.167
NC_035094.1	52758139	.	G	A	.	.	MAF_INRAE=26.667
NC_035094.1	52758140	.	C	T	.	.	MAF_INRAE=2.5
NC_035094.1	52758157	.	G	A	.	.	MAF_USDA=1.639
NC_035094.1	52758166	.	A	C	.	.	MAF_USDA=1.639
NC_035094.1	52758186	.	C	A	.	.	MAF_USDA=1.639
NC_035094.1	52758289	.	A	T	.	.	MAF_USDA=2.459
NC_035094.1	52758324	.	A	G	.	.	MAF_INRAE=5.696;MAF_USDA=2.941
NC_035094.1	52758331	.	T	C	.	.	MAF_USDA=3.279
NC_035094.1	52758369	.	G	A	.	.	MAF_INRAE=33.544;MAF_USDA=47.059
NC_035094.1	52758398	.	G	T	.	.	MAF_INRAE=7.5;MAF_USDA=2.459
NC_035094.1	52758428	.	G	T	.	.	MAF_INRAE=1.667;MAF_USDA=3.279
NC_035094.1	52758550	.	A	C	.	.	MAF_USDA=1.639
NC_035094.1	52758606	.	C	T	.	.	MAF_USDA=43.75
NC_035094.1	52758612	.	G	A	.	.	MAF_USDA=4.706
NC_035094.1	52759113	.	T	C	.	.	MAF_USDA=6.25
NC_035094.1	52759177	.	T	A	.	.	MAF_USDA=2.941
NC_035094.1	52759303	.	G	T	.	.	MAF_INRAE=6.329;MAF_USDA=2.941
NC_035094.1	52759331	.	A	G	.	.	MAF_INRAE=33.544;MAF_USDA=48.824
NC_035094.1	52759532	.	C	T	.	.	MAF_USDA=47.917
NC_035094.1	52759543	.	A	C	.	.	MAF_USDA=50.0
NC_035094.1	52759567	.	G	A	.	.	MAF_USDA=2.586
NC_035094.1	52759609	.	G	A	.	.	MAF_USDA=5.738
NC_035094.1	52759683	.	C	T	.	.	MAF_USDA=1.639
NC_035094.1	52759714	.	A	C	.	.	MAF_USDA=3.279
NC_035094.1	52759807	.	T	G	.	.	MAF_USDA=38.824
NC_035094.1	52759811	.	GGCTGCAT	GGCTGCAA	.	.	MAF_USDA=45.833
NC_035094.1	52759907	.	A	C	.	.	MAF_USDA=2.083
NC_035094.1	52763502	.	C	A	.	.	MAF_USDA=47.917
NC_035094.1	52763503	.	T	A	.	.	MAF_USDA=45.833
NC_035094.1	52763505	.	T	G	.	.	MAF_USDA=41.667
NC_035094.1	52763557	.	G	A	.	.	MAF_USDA=4.098
NC_035094.1	52763709	.	T	C	.	.	MAF_INRAE=6.329;MAF_USDA=2.941
NC_035094.1	52763733	.	C	T	.	.	MAF_USDA=3.279
NC_035094.1	52763877	.	G	C	.	.	MAF_INRAE=5.263;MAF_USDA=47.059
NC_035094.1	52763985	.	C	G	.	.	MAF_USDA=4.706
NC_035094.1	52763991	.	T	C	.	.	MAF_USDA=1.639
NC_035094.1	52764018	.	A	G	.	.	MAF_INRAE=33.544;MAF_USDA=41.765
NC_035094.1	52764040	.	C	G	.	.	MAF_USDA=6.557
NC_035094.1	52764050	.	T	C	.	.	MAF_USDA=6.557
NC_035094.1	52764163	.	T	G	.	.	MAF_USDA=6.557
NC_035094.1	52764266	.	A	T	.	.	MAF_INRAE=32.278;MAF_USDA=45.882
NC_035094.1	52764282	.	T	C	.	.	MAF_USDA=1.639
NC_035094.1	52764363	.	T	G	.	.	MAF_USDA=5.738
NC_035094.1	52764425	.	C	T	.	.	MAF_USDA=2.459
NC_035094.1	52764433	.	C	A	.	.	MAF_USDA=1.639
NC_035094.1	52764453	.	A	C	.	.	MAF_INRAE=39.873;MAF_USDA=43.529
NC_035094.1	52764465	.	C	A	.	.	MAF_USDA=2.459
NC_035094.1	52764545	.	G	T	.	.	MAF_INRAE=38.608;MAF_USDA=42.857
NC_035094.1	52764546	.	G	T	.	.	MAF_INRAE=45.833
NC_035094.1	52764599	.	T	C	.	.	MAF_INRAE=5.263;MAF_USDA=45.833
NC_035094.1	52764601	.	G	A	.	.	MAF_USDA=44.048
NC_035094.1	52764607	.	C	A	.	.	MAF_USDA=1.667
NC_035094.1	52767734	.	G	C	.	.	MAF_USDA=2.5
NC_035094.1	52767742	.	C	G	.	.	MAF_USDA=7.5
NC_035094.1	52767752	.	A	G	.	.	MAF_USDA=7.5
NC_035094.1	52767781	.	G	A	.	.	MAF_INRAE=2.5
NC_035094.1	52767844	.	C	T	.	.	MAF_USDA=5.738
NC_035094.1	52767847	.	TT	TG	.	.	MAF_USDA=18.75
NC_035094.1	52767865	.	C	T	.	.	MAF_USDA=17.262
NC_035094.1	52767868	.	C	T	.	.	MAF_USDA=20.833
NC_035094.1	52767889	.	T	C	.	.	MAF_USDA=2.459
NC_035094.1	52767908	.	A	G	.	.	MAF_USDA=4.098
NC_035094.1	52768011	.	A	C	.	.	MAF_INRAE=43.671
NC_035094.1	52768078	.	T	G	.	.	MAF_USDA=8.824
NC_035094.1	52768105	.	G	A	.	.	MAF_USDA=1.639
NC_035094.1	52768156	.	C	A	.	.	MAF_USDA=6.471
NC_035094.1	52768289	.	C	G	.	.	MAF_USDA=4.706
NC_035094.1	52768321	.	T	A	.	.	MAF_INRAE=9.167;MAF_USDA=1.176
NC_035094.1	52768332	.	C	A	.	.	MAF_USDA=3.279
NC_035094.1	52768366	.	G	C	.	.	MAF_INRAE=15.789;MAF_USDA=10.588
NC_035094.1	52768388	.	T	G	.	.	MAF_INRAE=21.053;MAF_USDA=28.824
NC_035094.1	52768393	.	T	C	.	.	MAF_USDA=1.639
NC_035094.1	52768426	.	C	T	.	.	MAF_INRAE=44.937;MAF_USDA=45.882
NC_035094.1	52768464	.	A	T	.	.	MAF_USDA=4.098
NC_035094.1	52768478	.	C	T	.	.	MAF_USDA=4.918
NC_035094.1	52768489	.	C	T	.	.	MAF_USDA=5.738
NC_035094.1	52768498	.	T	C	.	.	MAF_USDA=18.824
NC_035094.1	52768516	.	C	T	.	.	MAF_USDA=42.941
NC_035094.1	52768527	.	C	T	.	.	MAF_USDA=27.083
NC_035094.1	52768692	.	A	T	.	.	MAF_INRAE=8.861
NC_035094.1	52769459	.	A	T	.	.	MAF_USDA=24.706
NC_035094.1	52769486	.	A	T	.	.	MAF_USDA=48.824
NC_035094.1	52769492	.	T	A	.	.	MAF_USDA=1.639
NC_035094.1	52769526	.	G	T	.	.	MAF_USDA=4.918
NC_035094.1	52769612	.	T	C	.	.	MAF_INRAE=9.494;MAF_USDA=18.852
NC_035094.1	52769624	.	C	T	.	.	MAF_USDA=4.098
NC_035094.1	52769646	.	G	T	.	.	MAF_USDA=13.529
NC_035094.1	52769650	.	G	A	.	.	MAF_INRAE=10.759;MAF_USDA=23.529
NC_035094.1	52769701	.	A	G	.	.	MAF_USDA=2.459
NC_035094.1	52769730	.	C	T	.	.	MAF_INRAE=5.263
NC_035094.1	52769740	.	G	A	.	.	MAF_USDA=4.098
NC_035094.1	52769759	.	C	T	.	.	MAF_USDA=1.639
NC_035094.1	52769765	.	A	G	.	.	MAF_USDA=4.098
NC_035094.1	52769921	.	C	T	.	.	MAF_USDA=1.639
NC_035094.1	52769924	.	C	T	.	.	MAF_USDA=3.279
NC_035094.1	52769959	.	C	A	.	.	MAF_INRAE=10.759;MAF_USDA=28.689
NC_035094.1	52769990	.	G	T	.	.	MAF_USDA=4.706
NC_035094.1	52770028	.	G	A	.	.	MAF_INRAE=5.263;MAF_USDA=13.529
NC_035094.1	52770060	.	C	A	.	.	MAF_USDA=3.279
NC_035094.1	52770066	.	G	A	.	.	MAF_USDA=4.098
NC_035094.1	52770080	.	G	A	.	.	MAF_INRAE=24.051;MAF_USDA=28.235
NC_035094.1	52770226	.	A	T	.	.	MAF_USDA=4.918
NC_035094.1	52770285	.	C	T	.	.	MAF_INRAE=17.089;MAF_USDA=20.833
NC_035094.1	52770377	.	T	C	.	.	MAF_USDA=2.459
NC_035094.1	52770381	.	A	T	.	.	MAF_USDA=1.639
NC_035094.1	52770384	.	G	T	.	.	MAF_USDA=2.459
NC_035094.1	52770454	.	T	G	.	.	MAF_INRAE=9.494;MAF_USDA=9.836
NC_035094.1	52770526	.	C	T	.	.	MAF_INRAE=16.667;MAF_USDA=8.197
NC_035094.1	52770537	.	G	C	.	.	MAF_INRAE=26.582;MAF_USDA=25.882
NC_035094.1	52770567	.	A	G	.	.	MAF_USDA=4.098
NC_035094.1	52770641	.	T	G	.	.	MAF_INRAE=44.304;MAF_USDA=25.882
NC_035094.1	52770676	.	T	C	.	.	MAF_USDA=10.0
NC_035094.1	52770891	.	T	G	.	.	MAF_INRAE=5.0;MAF_USDA=3.279
NC_035094.1	52770906	.	G	C	.	.	MAF_INRAE=6.329;MAF_USDA=8.235
NC_035094.1	52770969	.	G	A	.	.	MAF_USDA=7.5
NC_035094.1	52771039	.	A	T	.	.	MAF_INRAE=1.667;MAF_USDA=6.557
NC_035094.1	52771103	.	T	G	.	.	MAF_INRAE=1.667;MAF_USDA=5.738
NC_035094.1	52771256	.	C	A	.	.	MAF_INRAE=10.127;MAF_USDA=28.235
NC_035094.1	52771428	.	G	A	.	.	MAF_USDA=6.557
NC_035094.1	52771632	.	G	A	.	.	MAF_INRAE=1.667;MAF_USDA=3.279
NC_035094.1	52771657	.	A	G	.	.	MAF_USDA=2.459
NC_035094.1	52771669	.	G	T	.	.	MAF_USDA=2.459
NC_035094.1	52771835	.	T	A	.	.	MAF_USDA=1.724
NC_035094.1	52771843	.	T	A	.	.	MAF_USDA=6.897
NC_035094.1	52771918	.	C	T	.	.	MAF_INRAE=6.962;MAF_USDA=8.537
NC_035094.1	52772034	.	A	G	.	.	MAF_INRAE=1.667;MAF_USDA=7.317
NC_035094.1	52772053	.	C	T	.	.	MAF_USDA=1.724
NC_035094.1	52772078	.	G	T	.	.	MAF_USDA=2.586
NC_035094.1	52772116	.	A	G	.	.	MAF_INRAE=6.962;MAF_USDA=8.537
NC_035094.1	52772139	.	C	T	.	.	MAF_INRAE=24.684;MAF_USDA=46.951
NC_035094.1	52772167	.	T	G	.	.	MAF_INRAE=1.667;MAF_USDA=8.537
NC_035094.1	52772169	.	A	G	.	.	MAF_INRAE=28.333;MAF_USDA=39.634
NC_035094.1	52772204	.	C	G	.	.	MAF_INRAE=24.051;MAF_USDA=35.417
NC_035094.1	52772289	.	C	T	.	.	MAF_USDA=1.724
NC_035094.1	52772353	.	G	A	.	.	MAF_INRAE=24.051;MAF_USDA=35.417
NC_035094.1	52772435	.	G	A	.	.	MAF_INRAE=4.167;MAF_USDA=7.377
NC_035094.1	52772453	.	C	T	.	.	MAF_INRAE=4.167;MAF_USDA=6.557
NC_035094.1	52772475	.	C	T	.	.	MAF_USDA=2.459
NC_035094.1	52772507	.	C	T	.	.	MAF_INRAE=21.667;MAF_USDA=18.033
NC_035094.1	52772688	.	G	T	.	.	MAF_INRAE=5.0;MAF_USDA=7.377
NC_035094.1	52772720	.	C	T	.	.	MAF_INRAE=1.667;MAF_USDA=4.918
NC_035094.1	52772725	.	G	T	.	.	MAF_INRAE=15.833;MAF_USDA=1.639
NC_035094.1	52772786	.	C	G	.	.	MAF_USDA=2.459
NC_035094.1	52772867	.	A	G	.	.	MAF_USDA=4.706
NC_035094.1	52772890	.	G	A	.	.	MAF_INRAE=10.526;MAF_USDA=49.412
NC_035094.1	52772898	.	C	T	.	.	MAF_USDA=4.098
NC_035094.1	52772997	.	C	G	.	.	MAF_INRAE=39.241;MAF_USDA=20.588
NC_035094.1	52773067	.	C	T	.	.	MAF_INRAE=9.167;MAF_USDA=2.083
NC_035094.1	52773209	.	C	T	.	.	MAF_INRAE=11.392;MAF_USDA=14.583
NC_035094.1	52773245	.	G	C	.	.	MAF_INRAE=5.696;MAF_USDA=16.393
NC_035094.1	52773254	.	A	G	.	.	MAF_INRAE=38.608;MAF_USDA=21.765
NC_035094.1	52773255	.	C	A	.	.	MAF_INRAE=26.316;MAF_USDA=40.984
NC_035094.1	52773257	.	A	G	.	.	MAF_INRAE=1.667;MAF_USDA=3.279
NC_035094.1	52773292	.	A	G	.	.	MAF_INRAE=9.494;MAF_USDA=5.738
NC_035094.1	52773335	.	G	A	.	.	MAF_INRAE=14.557;MAF_USDA=25.294
NC_035094.1	52773341	.	A	G	.	.	MAF_INRAE=16.667;MAF_USDA=1.639
NC_035094.1	52773393	.	G	T	.	.	MAF_INRAE=5.0;MAF_USDA=1.639
NC_035094.1	52773405	.	A	C	.	.	MAF_USDA=5.738
NC_035094.1	52773482	.	G	A	.	.	MAF_INRAE=26.582;MAF_USDA=42.353
NC_035094.1	52773553	.	A	G	.	.	MAF_INRAE=4.43;MAF_USDA=31.176
NC_035094.1	52773578	.	T	G	.	.	MAF_INRAE=5.0;MAF_USDA=4.918
NC_035094.1	52773617	.	C	A	.	.	MAF_USDA=20.833
NC_035094.1	52773618	.	C	T	.	.	MAF_USDA=1.639
NC_035094.1	52773656	.	G	A	.	.	MAF_INRAE=1.667;MAF_USDA=3.279
NC_035094.1	52773661	.	G	C	.	.	MAF_USDA=20.492
NC_035094.1	52773688	.	T	C	.	.	MAF_INRAE=5.0;MAF_USDA=1.639
NC_035094.1	52773698	.	C	T	.	.	MAF_USDA=20.0
NC_035094.1	52773701	.	C	T	.	.	MAF_USDA=20.0
NC_035094.1	52773765	.	G	T	.	.	MAF_INRAE=18.354;MAF_USDA=24.706
NC_035094.1	52773770	.	C	T	.	.	MAF_INRAE=27.215;MAF_USDA=48.235
NC_035094.1	52773887	.	C	T	.	.	MAF_INRAE=38.608;MAF_USDA=21.765
NC_035094.1	52773899	.	C	T	.	.	MAF_INRAE=22.785;MAF_USDA=40.0
NC_035094.1	52773928	.	G	A	.	.	MAF_USDA=1.639
NC_035094.1	52773933	.	T	C	.	.	MAF_INRAE=22.785;MAF_USDA=39.412
NC_035094.1	52773955	.	G	T	.	.	MAF_USDA=4.918
NC_035094.1	52774005	.	G	A	.	.	MAF_INRAE=9.167
NC_035094.1	52774019	.	T	A	.	.	MAF_USDA=1.639
NC_035094.1	52774174	.	A	C	.	.	MAF_INRAE=9.167
NC_035094.1	52774176	.	A	G	.	.	MAF_INRAE=9.167
NC_035094.1	52774177	.	G	C	.	.	MAF_INRAE=9.167
NC_035094.1	52774212	.	T	A	.	.	MAF_USDA=3.279
NC_035094.1	52774225	.	T	G	.	.	MAF_USDA=4.098
NC_035094.1	52774306	.	G	A	.	.	MAF_USDA=6.557
NC_035094.1	52774377	.	G	T	.	.	MAF_INRAE=5.0;MAF_USDA=18.033
NC_035094.1	52774408	.	C	T	.	.	MAF_INRAE=37.5;MAF_USDA=39.412
NC_035094.1	52774419	.	G	A	.	.	MAF_USDA=3.279
NC_035094.1	52774490	.	T	G	.	.	MAF_INRAE=5.0;MAF_USDA=9.016
NC_035094.1	52774491	.	C	A	.	.	MAF_INRAE=5.0;MAF_USDA=9.016
NC_035094.1	52774507	.	C	G	.	.	MAF_INRAE=5.0;MAF_USDA=12.295
NC_035094.1	52774518	.	T	C	.	.	MAF_USDA=2.459
NC_035094.1	52774674	.	A	G	.	.	MAF_USDA=4.098
NC_035094.1	52774727	.	C	G	.	.	MAF_USDA=2.459
NC_035094.1	52774756	.	G	A	.	.	MAF_INRAE=14.557;MAF_USDA=17.059
NC_035094.1	52774764	.	G	T	.	.	MAF_USDA=2.459
NC_035094.1	52774779	.	A	T	.	.	MAF_INRAE=9.167;MAF_USDA=2.083
NC_035094.1	52774893	.	C	A	.	.	MAF_INRAE=1.667;MAF_USDA=12.353
NC_035094.1	52774902	.	A	T	.	.	MAF_INRAE=5.0;MAF_USDA=17.213
NC_035094.1	52775116	.	A	G	.	.	MAF_INRAE=38.608;MAF_USDA=32.941
NC_035094.1	52775127	.	T	G	.	.	MAF_INRAE=38.608;MAF_USDA=32.941
NC_035094.1	52775134	.	C	T	.	.	MAF_USDA=4.098
NC_035094.1	52775196	.	C	T	.	.	MAF_INRAE=9.167;MAF_USDA=2.083
NC_035094.1	52775217	.	T	C	.	.	MAF_INRAE=9.494;MAF_USDA=9.016
NC_035094.1	52775313	.	G	C	.	.	MAF_INRAE=9.494;MAF_USDA=9.016
NC_035094.1	52775502	.	T	G	.	.	MAF_USDA=2.5
NC_035094.1	52775538	.	A	G	.	.	MAF_INRAE=30.833;MAF_USDA=32.143
NC_035094.1	52775543	.	C	T	.	.	MAF_INRAE=5.0
NC_035094.1	52775551	.	C	A	.	.	MAF_USDA=4.167
NC_035094.1	52775607	.	C	A	.	.	MAF_USDA=2.5
NC_035094.1	52775697	.	C	A	.	.	MAF_USDA=5.738
NC_035094.1	52775701	.	A	G	.	.	MAF_INRAE=5.0
NC_035094.1	52775703	.	A	G	.	.	MAF_INRAE=24.167;MAF_USDA=34.118
NC_035094.1	52775704	.	T	C	.	.	MAF_INRAE=5.0
NC_035094.1	52775747	.	T	A	.	.	MAF_INRAE=24.167;MAF_USDA=34.118
NC_035094.1	52775760	.	T	A	.	.	MAF_USDA=4.098
NC_035094.1	52775761	.	A	T	.	.	MAF_USDA=4.098
NC_035094.1	52775774	.	T	A	.	.	MAF_USDA=1.639
NC_035094.1	52775821	.	T	G	.	.	MAF_USDA=4.918
NC_035094.1	52775857	.	G	A	.	.	MAF_INRAE=5.0;MAF_USDA=1.639
NC_035094.1	52775874	.	G	T	.	.	MAF_USDA=3.279
NC_035094.1	52775884	.	A	G	.	.	MAF_INRAE=23.333;MAF_USDA=35.294
NC_035094.1	52775899	.	C	A	.	.	MAF_USDA=4.098
NC_035094.1	52775932	.	T	C	.	.	MAF_INRAE=9.494;MAF_USDA=9.016
NC_035094.1	52775958	.	C	T	.	.	MAF_INRAE=9.167;MAF_USDA=2.083
NC_035094.1	52775959	.	G	C	.	.	MAF_INRAE=9.167;MAF_USDA=16.471
NC_035094.1	52775966	.	A	T	.	.	MAF_USDA=2.459
NC_035094.1	52775969	.	A	C	.	.	MAF_USDA=4.918
NC_035094.1	52775979	.	A	T	.	.	MAF_INRAE=9.494
NC_035094.1	52775985	.	G	A	.	.	MAF_INRAE=31.013;MAF_USDA=43.529
NC_035094.1	52775988	.	T	G	.	.	MAF_INRAE=2.5;MAF_USDA=5.882
NC_035094.1	52775990	.	G	C	.	.	MAF_USDA=4.098
NC_035094.1	52776009	.	A	G	.	.	MAF_USDA=1.639
NC_035094.1	52776011	.	C	G	.	.	MAF_INRAE=5.0
NC_035094.1	52776013	.	T	A	.	.	MAF_INRAE=6.329;MAF_USDA=10.0
NC_035094.1	52776015	.	A	C	.	.	MAF_INRAE=5.0;MAF_USDA=5.882
NC_035094.1	52776019	.	G	A	.	.	MAF_INRAE=5.0;MAF_USDA=6.471
NC_035094.1	52776058	.	A	C	.	.	MAF_INRAE=5.0;MAF_USDA=4.167
NC_035094.1	52776072	.	T	C	.	.	MAF_INRAE=14.557;MAF_USDA=16.071
NC_035094.1	52776074	.	C	G	.	.	MAF_USDA=10.119
NC_035094.1	52776085	.	A	T	.	.	MAF_INRAE=20.0;MAF_USDA=14.583
NC_035094.1	52776107	.	A	T	.	.	MAF_USDA=5.0
NC_035094.1	52776122	.	T	C	.	.	MAF_USDA=4.167
NC_035094.1	52776123	.	C	T	.	.	MAF_USDA=5.0
NC_035094.1	52776124	.	G	A	.	.	MAF_INRAE=22.5;MAF_USDA=17.262
NC_035094.1	52776126	.	T	A	.	.	MAF_INRAE=22.5;MAF_USDA=18.452
NC_035094.1	52776129	.	G	C	.	.	MAF_USDA=4.167
NC_035094.1	52776137	.	G	T	.	.	MAF_INRAE=15.833;MAF_USDA=10.0
NC_035094.1	52776147	.	T	C	.	.	MAF_INRAE=6.962;MAF_USDA=4.167
NC_035094.1	52776198	.	C	A	.	.	MAF_INRAE=1.667
NC_035094.1	52776199	.	C	T	.	.	MAF_INRAE=1.667
NC_035094.1	52776209	.	G	T	.	.	MAF_USDA=9.836
NC_035094.1	52776220	.	A	C	.	.	MAF_USDA=3.279
NC_035094.1	52776226	.	A	G	.	.	MAF_USDA=3.279
NC_035094.1	52776229	.	G	C	.	.	MAF_USDA=3.279
NC_035094.1	52776231	.	G	A	.	.	MAF_USDA=3.279
NC_035094.1	52776242	.	C	T	.	.	MAF_INRAE=8.333;MAF_USDA=1.639
NC_035094.1	52776321	.	T	C	.	.	MAF_INRAE=10.0
NC_035094.1	52776326	.	T	A	.	.	MAF_USDA=2.459
NC_035094.1	52776386	.	T	C	.	.	MAF_USDA=5.882
NC_035094.1	52776388	.	T	G	.	.	MAF_USDA=5.882
NC_035094.1	52776389	.	C	A	.	.	MAF_INRAE=5.0;MAF_USDA=1.639
NC_035094.1	52776444	.	C	A	.	.	MAF_USDA=1.639
NC_035094.1	52776445	.	A	G	.	.	MAF_USDA=2.459
NC_035094.1	52776457	.	A	G	.	.	MAF_USDA=6.557
NC_035094.1	52776476	.	G	T	.	.	MAF_USDA=6.557
NC_035094.1	52776482	.	A	C	.	.	MAF_INRAE=5.263
NC_035094.1	52776509	.	G	T	.	.	MAF_USDA=1.639
NC_035094.1	52776559	.	G	T	.	.	MAF_USDA=1.639
NC_035094.1	52776616	.	G	T	.	.	MAF_USDA=6.557
NC_035094.1	52776650	.	C	A	.	.	MAF_INRAE=40.0;MAF_USDA=39.583
NC_035094.1	52776664	.	T	A	.	.	MAF_INRAE=9.167;MAF_USDA=24.706
NC_035094.1	52776676	.	A	G	.	.	MAF_USDA=1.639
NC_035094.1	52776701	.	G	A	.	.	MAF_INRAE=9.167;MAF_USDA=25.294
NC_035094.1	52776808	.	G	T	.	.	MAF_INRAE=9.167;MAF_USDA=25.294
NC_035094.1	52776852	.	A	G	.	.	MAF_INRAE=9.167;MAF_USDA=25.294
NC_035094.1	52776896	.	T	A	.	.	MAF_INRAE=16.456;MAF_USDA=35.417
NC_035094.1	52777026	.	G	C	.	.	MAF_INRAE=14.167;MAF_USDA=3.279
NC_035094.1	52777092	.	G	T	.	.	MAF_USDA=2.459
NC_035094.1	52777371	.	A	C	.	.	MAF_USDA=4.918
NC_035094.1	52777644	.	C	T	.	.	MAF_INRAE=1.667;MAF_USDA=4.918
NC_035094.1	52777652	.	A	G	.	.	MAF_USDA=1.639
NC_035094.1	52777686	.	T	G	.	.	MAF_INRAE=25.316;MAF_USDA=29.412
NC_035094.1	52777695	.	T	G	.	.	MAF_INRAE=9.494;MAF_USDA=5.738
NC_035094.1	52777696	.	A	T	.	.	MAF_USDA=3.279
NC_035094.1	52777736	.	C	T	.	.	MAF_INRAE=9.494;MAF_USDA=7.377
NC_035094.1	52777823	.	A	C	.	.	MAF_INRAE=20.833;MAF_USDA=8.197
NC_035094.1	52777825	.	A	G	.	.	MAF_USDA=2.459
NC_035094.1	52777974	.	G	T	.	.	MAF_USDA=2.941
NC_035094.1	52778055	.	T	C	.	.	MAF_INRAE=34.177;MAF_USDA=32.941
NC_035094.1	52778076	.	C	T	.	.	MAF_USDA=2.941
NC_035094.1	52778080	.	G	T	.	.	MAF_USDA=1.639
NC_035094.1	52778220	.	A	C	.	.	MAF_INRAE=10.833;MAF_USDA=30.588
NC_035094.1	52778270	.	C	A	.	.	MAF_USDA=9.016
NC_035094.1	52778334	.	A	G	.	.	MAF_USDA=1.639
NC_035094.1	52778447	.	C	A	.	.	MAF_INRAE=34.177;MAF_USDA=35.417
NC_035094.1	52778459	.	G	T	.	.	MAF_INRAE=1.667;MAF_USDA=22.941
NC_035094.1	52778616	.	A	T	.	.	MAF_USDA=39.583
NC_035094.1	52778649	.	G	A	.	.	MAF_INRAE=34.81;MAF_USDA=33.529
NC_035094.1	52778650	.	C	T	.	.	MAF_INRAE=40.833;MAF_USDA=33.529
NC_035094.1	52778670	.	T	G	.	.	MAF_INRAE=9.167;MAF_USDA=4.118
NC_035094.1	52778726	.	T	G	.	.	MAF_USDA=13.115
NC_035094.1	52780075	.	C	T	.	.	MAF_INRAE=5.263
NC_035094.1	52780684	.	C	G	.	.	MAF_USDA=2.459
NC_035094.1	52780734	.	G	C	.	.	MAF_USDA=9.016
NC_035094.1	52780807	.	T	A	.	.	MAF_INRAE=39.241;MAF_USDA=34.706
NC_035094.1	52780812	.	A	T	.	.	MAF_USDA=2.459
NC_035094.1	52780903	.	G	A	.	.	MAF_INRAE=9.167;MAF_USDA=2.083
NC_035094.1	52780960	.	G	A	.	.	MAF_INRAE=13.924;MAF_USDA=12.353
NC_035094.1	52781141	.	C	A	.	.	MAF_USDA=2.459
NC_035094.1	52781215	.	A	C	.	.	MAF_INRAE=30.38;MAF_USDA=49.412
NC_035094.1	52781219	.	C	T	.	.	MAF_USDA=1.639
NC_035094.1	52781272	.	C	A	.	.	MAF_INRAE=4.167;MAF_USDA=12.295
NC_035094.1	52781322	.	A	G	.	.	MAF_INRAE=9.167
NC_035094.1	52781378	.	T	G	.	.	MAF_INRAE=4.43;MAF_USDA=6.471
NC_035094.1	52781456	.	C	T	.	.	MAF_USDA=8.197
NC_035094.1	52781477	.	A	G	.	.	MAF_INRAE=48.734;MAF_USDA=38.824
NC_035094.1	52781781	.	T	C	.	.	MAF_INRAE=17.5
NC_035094.1	52781794	.	A	G	.	.	MAF_USDA=1.639
NC_035094.1	52781840	.	G	T	.	.	MAF_USDA=2.459
NC_035094.1	52781859	.	T	C	.	.	MAF_USDA=5.738
NC_035094.1	52781866	.	C	T	.	.	MAF_USDA=2.459
NC_035094.1	52781872	.	T	C	.	.	MAF_USDA=3.279
NC_035094.1	52781873	.	T	G	.	.	MAF_INRAE=10.0;MAF_USDA=2.941
NC_035094.1	52781874	.	C	T	.	.	MAF_INRAE=10.0;MAF_USDA=2.941
NC_035094.1	52781875	.	C	A	.	.	MAF_INRAE=10.0;MAF_USDA=2.941
NC_035094.1	52781881	.	C	G	.	.	MAF_USDA=2.459
NC_035094.1	52781913	.	C	T	.	.	MAF_USDA=3.279
NC_035094.1	52781924	.	C	A	.	.	MAF_USDA=15.882
NC_035094.1	52781951	.	G	A	.	.	MAF_INRAE=16.667;MAF_USDA=7.377
NC_035094.1	52781963	.	C	T	.	.	MAF_USDA=4.098
NC_035094.1	52781964	.	G	A	.	.	MAF_INRAE=16.667;MAF_USDA=6.557
NC_035094.1	52782011	.	G	A	.	.	MAF_USDA=3.279
NC_035094.1	52782023	.	G	A	.	.	MAF_USDA=3.279
NC_035094.1	52782059	.	G	A	.	.	MAF_USDA=3.279
NC_035094.1	52782124	.	G	A	.	.	MAF_USDA=2.459
NC_035094.1	52782126	.	C	T	.	.	MAF_USDA=2.459
NC_035094.1	52782154	.	A	C	.	.	MAF_USDA=1.639
NC_035094.1	52782187	.	A	G	.	.	MAF_USDA=4.167
NC_035094.1	52782206	.	C	T	.	.	MAF_USDA=14.706
NC_035094.1	52782228	.	G	T	.	.	MAF_USDA=1.639
NC_035094.1	52782229	.	G	C	.	.	MAF_USDA=1.639
NC_035094.1	52782249	.	A	C	.	.	MAF_USDA=2.459
NC_035094.1	52782259	.	A	T	.	.	MAF_USDA=1.639
NC_035094.1	52782340	.	C	T	.	.	MAF_USDA=14.706
NC_035094.1	52782389	.	T	A	.	.	MAF_USDA=4.706
NC_035094.1	52782443	.	G	A	.	.	MAF_INRAE=20.886;MAF_USDA=10.0
NC_035094.1	52782570	.	G	A	.	.	MAF_INRAE=10.127;MAF_USDA=5.0
NC_035094.1	52782676	.	G	A	.	.	MAF_USDA=1.667
NC_035094.1	52782682	.	G	A	.	.	MAF_USDA=4.762
NC_035094.1	52782709	.	C	T	.	.	MAF_USDA=1.695
NC_035094.1	52782758	.	A	G	.	.	MAF_USDA=31.25
NC_035094.1	52782759	.	T	C	.	.	MAF_USDA=26.087
NC_035094.1	52782775	.	G	A	.	.	MAF_USDA=31.25
NC_035094.1	52782781	.	C	T	.	.	MAF_USDA=33.333
NC_035094.1	52782796	.	G	C	.	.	MAF_INRAE=25.316;MAF_USDA=14.583
NC_035094.1	52782861	.	T	C	.	.	MAF_USDA=45.833
NC_035094.1	52782903	.	A	G	.	.	MAF_USDA=45.833
NC_035094.1	52782975	.	C	A	.	.	MAF_USDA=39.13
NC_035094.1	52783044	.	T	C	.	.	MAF_USDA=27.083
NC_035094.1	52784347	.	G	A	.	.	MAF_USDA=2.5
NC_035094.1	52784392	.	A	G	.	.	MAF_USDA=2.459
NC_035094.1	52784435	.	T	C	.	.	MAF_INRAE=22.5;MAF_USDA=7.377
NC_035094.1	52784587	.	T	C	.	.	MAF_INRAE=5.263
NC_035094.1	52785011	.	C	T	.	.	MAF_INRAE=2.5
NC_035094.1	52785116	.	G	T	.	.	MAF_INRAE=19.167;MAF_USDA=7.377
NC_035094.1	52785223	.	C	A	.	.	MAF_INRAE=31.579;MAF_USDA=45.833
NC_035094.1	52785253	.	T	A	.	.	MAF_USDA=2.459
NC_035094.1	52785261	.	C	A	.	.	MAF_INRAE=8.861;MAF_USDA=5.738
NC_035094.1	52785264	.	A	G	.	.	MAF_USDA=14.118
NC_035094.1	52785288	.	C	T	.	.	MAF_USDA=2.459
NC_035094.1	52785344	.	G	A	.	.	MAF_INRAE=21.667;MAF_USDA=5.738
NC_035094.1	52785363	.	T	G	.	.	MAF_INRAE=5.0
NC_035094.1	52785404	.	C	T	.	.	MAF_INRAE=3.333
NC_035094.1	52785516	.	G	C	.	.	MAF_USDA=12.941
NC_035094.1	52785559	.	A	G	.	.	MAF_USDA=41.667
NC_035094.1	52785589	.	G	A	.	.	MAF_USDA=43.75
NC_035094.1	52785608	.	G	C	.	.	MAF_USDA=43.75
NC_035094.1	52785895	.	G	A	.	.	MAF_USDA=3.279
NC_035094.1	52785954	.	T	A	.	.	MAF_USDA=1.639
NC_035094.1	52785967	.	T	G	.	.	MAF_USDA=22.131
NC_035094.1	52785977	.	A	G	.	.	MAF_USDA=37.5
NC_035094.1	52786001	.	C	T	.	.	MAF_INRAE=26.316;MAF_USDA=19.048
NC_035094.1	52786025	.	G	A	.	.	MAF_USDA=11.667
NC_035094.1	52786049	.	T	C	.	.	MAF_USDA=33.333
NC_035094.1	52786051	.	C	T	.	.	MAF_USDA=5.833
NC_035094.1	52786154	.	G	C	.	.	MAF_INRAE=4.167
NC_035094.1	52786235	.	A	T	.	.	MAF_USDA=1.639
NC_035094.1	52786291	.	A	G	.	.	MAF_USDA=29.167
NC_035094.1	52786292	.	C	T	.	.	MAF_USDA=43.75
NC_035094.1	52786314	.	T	C	.	.	MAF_USDA=31.25
NC_035094.1	52786415	.	T	C	.	.	MAF_INRAE=7.595;MAF_USDA=16.667
NC_035094.1	52786470	.	T	C	.	.	MAF_INRAE=3.797;MAF_USDA=16.667
NC_035094.1	52786794	.	T	A	.	.	MAF_USDA=1.639
NC_035094.1	52786828	.	T	C	.	.	MAF_INRAE=15.0;MAF_USDA=2.459
NC_035094.1	52786861	.	C	G	.	.	MAF_USDA=4.706
NC_035094.1	52786886	.	G	A	.	.	MAF_INRAE=4.43
NC_035094.1	52786889	.	G	A	.	.	MAF_USDA=2.459
NC_035094.1	52786907	.	T	A	.	.	MAF_USDA=2.459
NC_035094.1	52787032	.	C	A	.	.	MAF_USDA=1.639
NC_035094.1	52787154	.	C	A,T	.	.	MAF_INRAE=9.494;MAF_USDA=4.167
NC_035094.1	52787174	.	A	G	.	.	MAF_INRAE=20.0;MAF_USDA=5.738
NC_035094.1	52787181	.	G	A	.	.	MAF_INRAE=29.167;MAF_USDA=7.377
NC_035094.1	52787218	.	C	T	.	.	MAF_USDA=1.639
NC_035094.1	52787276	.	C	T	.	.	MAF_INRAE=33.333;MAF_USDA=45.833
NC_035094.1	52787385	.	T	A	.	.	MAF_USDA=4.167
NC_035094.1	52787398	.	T	C	.	.	MAF_INRAE=3.797;MAF_USDA=14.583
NC_035094.1	52787745	.	T	C	.	.	MAF_USDA=15.217
NC_035094.1	52787803	.	A	G	.	.	MAF_USDA=25.0
NC_035094.1	52787819	.	T	C	.	.	MAF_USDA=2.083
NC_035094.1	52787902	.	C	A	.	.	MAF_USDA=20.833
NC_035094.1	52787946	.	T	C	.	.	MAF_INRAE=8.861;MAF_USDA=5.738
NC_035094.1	52787959	.	T	C	.	.	MAF_INRAE=31.013;MAF_USDA=38.824
NC_035094.1	52787960	.	G	T	.	.	MAF_INRAE=30.833;MAF_USDA=41.765
NC_035094.1	52787962	.	T	C	.	.	MAF_INRAE=5.833;MAF_USDA=3.279
NC_035094.1	52787985	.	G	T	.	.	MAF_USDA=1.639
NC_035094.1	52788014	.	A	G	.	.	MAF_INRAE=2.5
NC_035094.1	52788031	.	A	T	.	.	MAF_USDA=4.167
NC_035094.1	52788044	.	T	A	.	.	MAF_USDA=1.724
NC_035094.1	52788089	.	T	C	.	.	MAF_USDA=3.333
NC_035094.1	52788095	.	T	C	.	.	MAF_USDA=3.39
NC_035094.1	52788116	.	AG	AA	.	.	MAF_USDA=12.5
NC_035094.1	52788117	.	G	A	.	.	MAF_USDA=10.833
NC_035094.1	52788121	.	G	A	.	.	MAF_USDA=2.5
NC_035094.1	52788123	.	T	C	.	.	MAF_USDA=20.833
NC_035094.1	52788218	.	T	G	.	.	MAF_INRAE=10.833
NC_035094.1	52788226	.	T	C	.	.	MAF_USDA=1.639
NC_035094.1	52788273	.	A	T	.	.	MAF_INRAE=5.833
NC_035094.1	52788276	.	G	T	.	.	MAF_INRAE=27.5
NC_035094.1	52788332	.	C	T	.	.	MAF_USDA=1.667
NC_035094.1	52788340	.	T	A	.	.	MAF_USDA=12.941
NC_035094.1	52788392	.	A	G	.	.	MAF_USDA=3.279
NC_035094.1	52788470	.	A	G	.	.	MAF_USDA=4.098
NC_035094.1	52788495	.	A	G	.	.	MAF_INRAE=35.443;MAF_USDA=47.059
NC_035094.1	52788575	.	C	T	.	.	MAF_USDA=4.098
NC_035094.1	52788648	.	G	A	.	.	MAF_INRAE=27.5;MAF_USDA=15.294
NC_035094.1	52788652	.	A	G	.	.	MAF_USDA=4.706
NC_035094.1	52788683	.	G	A	.	.	MAF_USDA=20.833
NC_035094.1	52788684	.	C	T	.	.	MAF_USDA=18.75
NC_035094.1	52788799	.	A	G	.	.	MAF_USDA=2.381
NC_035094.1	52788830	.	G	A	.	.	MAF_INRAE=18.421;MAF_USDA=25.0
NC_035094.1	52788831	.	C	T	.	.	MAF_USDA=25.0
NC_035094.1	52788884	.	A	C	.	.	MAF_INRAE=18.421;MAF_USDA=48.235
NC_035094.1	52788893	.	C	T	.	.	MAF_USDA=5.294
NC_035094.1	52788916	.	C	A	.	.	MAF_INRAE=21.053;MAF_USDA=48.824
NC_035094.1	52788920	.	T	G	.	.	MAF_USDA=1.639
NC_035094.1	52788968	.	G	A	.	.	MAF_USDA=4.918
NC_035094.1	52788994	.	G	T	.	.	MAF_USDA=4.918
NC_035094.1	52789028	.	T	C	.	.	MAF_USDA=3.279
NC_035094.1	52789065	.	A	C	.	.	MAF_INRAE=14.167;MAF_USDA=3.279
NC_035094.1	52789296	.	G	A	.	.	MAF_USDA=8.235
NC_035094.1	52789345	.	T	G	.	.	MAF_INRAE=39.241;MAF_USDA=20.588
NC_035094.1	52789379	.	T	A	.	.	MAF_INRAE=15.0;MAF_USDA=4.118
NC_035094.1	52789383	.	G	A	.	.	MAF_INRAE=15.0;MAF_USDA=4.118
NC_035094.1	52789386	.	T	C	.	.	MAF_USDA=7.647
NC_035094.1	52789443	.	G	A	.	.	MAF_INRAE=7.5;MAF_USDA=2.459
NC_035094.1	52789663	.	T	C	.	.	MAF_INRAE=1.667;MAF_USDA=4.098
NC_035094.1	52789782	.	G	A	.	.	MAF_USDA=2.459
NC_035094.1	52789821	.	G	T	.	.	MAF_USDA=1.639
NC_035094.1	52789896	.	G	A	.	.	MAF_INRAE=21.667
NC_035094.1	52789941	.	A	G	.	.	MAF_INRAE=20.886;MAF_USDA=38.824
NC_035094.1	52789942	.	G	A	.	.	MAF_INRAE=20.833;MAF_USDA=39.412
NC_035094.1	52789965	.	C	G	.	.	MAF_INRAE=15.0;MAF_USDA=4.706
NC_035094.1	52789970	.	A	C	.	.	MAF_INRAE=15.0;MAF_USDA=4.706
NC_035094.1	52789982	.	C	T	.	.	MAF_INRAE=15.0;MAF_USDA=4.706
NC_035094.1	52790044	.	G	C	.	.	MAF_INRAE=14.167;MAF_USDA=4.706
NC_035094.1	52790054	.	G	A	.	.	MAF_USDA=4.098
NC_035094.1	52790116	.	C	A	.	.	MAF_INRAE=20.886;MAF_USDA=14.706
NC_035094.1	52790127	.	A	G	.	.	MAF_INRAE=2.5;MAF_USDA=6.557
NC_035094.1	52790138	.	A	G	.	.	MAF_USDA=1.639
NC_035094.1	52790221	.	T	A	.	.	MAF_USDA=1.639
NC_035094.1	52790246	.	T	C	.	.	MAF_INRAE=20.886;MAF_USDA=37.647
NC_035094.1	52790365	.	T	C	.	.	MAF_INRAE=14.167;MAF_USDA=4.118
NC_035094.1	52790394	.	C	T	.	.	MAF_INRAE=2.5;MAF_USDA=5.738
NC_035094.1	52790478	.	G	A	.	.	MAF_USDA=3.279
NC_035094.1	52790481	.	A	G	.	.	MAF_USDA=9.016
NC_035094.1	52790560	.	G	T	.	.	MAF_INRAE=21.053
NC_035094.1	52790584	.	A	G	.	.	MAF_INRAE=29.747
NC_035094.1	52790660	.	A	G	.	.	MAF_INRAE=20.833
NC_035094.1	52790663	.	G	A	.	.	MAF_INRAE=21.053
NC_035094.1	52790914	.	C	T	.	.	MAF_USDA=1.667
NC_035094.1	52791013	.	A	G	.	.	MAF_USDA=5.738
NC_035094.1	52791069	.	G	A	.	.	MAF_USDA=2.459
NC_035094.1	52791074	.	C	A	.	.	MAF_USDA=3.279
NC_035094.1	52791075	.	T	A	.	.	MAF_USDA=3.279
NC_035094.1	52791138	.	G	A	.	.	MAF_USDA=3.279
NC_035094.1	52791153	.	T	G	.	.	MAF_INRAE=3.797
NC_035094.1	52791216	.	T	G	.	.	MAF_USDA=3.279
NC_035094.1	52791228	.	C	A	.	.	MAF_INRAE=2.5
NC_035094.1	52791355	.	G	T	.	.	MAF_USDA=1.639
NC_035094.1	52791417	.	G	T	.	.	MAF_INRAE=32.278;MAF_USDA=42.353
NC_035094.1	52791421	.	G	C	.	.	MAF_INRAE=15.833;MAF_USDA=4.706
NC_035094.1	52791876	.	G	A	.	.	MAF_USDA=8.197
NC_035094.1	52791945	.	T	G	.	.	MAF_USDA=5.738
NC_035094.1	52791962	.	C	G	.	.	MAF_USDA=13.934
NC_035094.1	52791992	.	A	C	.	.	MAF_INRAE=16.667;MAF_USDA=4.706
NC_035094.1	52792036	.	C	T	.	.	MAF_INRAE=17.5;MAF_USDA=7.647
NC_035094.1	52792070	.	C	T	.	.	MAF_USDA=1.639
NC_035094.1	52792162	.	T	G	.	.	MAF_USDA=2.459
NC_035094.1	52792211	.	T	C	.	.	MAF_INRAE=15.789;MAF_USDA=6.471
NC_035094.1	52792238	.	C	T	.	.	MAF_INRAE=21.053;MAF_USDA=31.25
NC_035094.1	52792307	.	T	C	.	.	MAF_USDA=1.667
NC_035094.1	52793149	.	T	A	.	.	MAF_INRAE=20.886;MAF_USDA=27.647
NC_035094.1	52793181	.	G	A	.	.	MAF_USDA=3.279
NC_035094.1	52793267	.	C	A	.	.	MAF_USDA=3.279
NC_035094.1	52793501	.	T	G	.	.	MAF_USDA=8.235
NC_035094.1	52793552	.	T	C	.	.	MAF_USDA=11.475
NC_035094.1	52793628	.	T	G	.	.	MAF_USDA=15.574
NC_035094.1	52793647	.	T	A	.	.	MAF_USDA=1.639
NC_035094.1	52793683	.	A	G	.	.	MAF_USDA=1.639
NC_035094.1	52793709	.	C	A	.	.	MAF_INRAE=21.053;MAF_USDA=47.059
NC_035094.1	52793739	.	G	A	.	.	MAF_USDA=5.085
NC_035094.1	52793818	.	A	G	.	.	MAF_USDA=2.459
NC_035094.1	52793828	.	T	G	.	.	MAF_USDA=2.459
NC_035094.1	52793838	.	G	A	.	.	MAF_USDA=27.976
NC_035094.1	52798984	.	G	T	.	.	MAF_INRAE=10.526;MAF_USDA=16.667
NC_035094.1	52799044	.	C	A	.	.	MAF_USDA=5.882
NC_035094.1	52799076	.	A	G	.	.	MAF_USDA=4.098
NC_035094.1	52799097	.	A	C	.	.	MAF_USDA=1.765
NC_035094.1	52799104	.	T	A	.	.	MAF_USDA=12.941
NC_035094.1	52799221	.	G	T	.	.	MAF_INRAE=5.263;MAF_USDA=16.393
NC_035094.1	52799253	.	C	T	.	.	MAF_USDA=2.459
NC_035094.1	52799290	.	G	T	.	.	MAF_INRAE=4.43;MAF_USDA=14.754
NC_035094.1	52799326	.	C	A	.	.	MAF_INRAE=14.167;MAF_USDA=13.529
NC_035094.1	52799404	.	T	A	.	.	MAF_USDA=2.459
NC_035094.1	52799413	.	T	C	.	.	MAF_USDA=3.279
NC_035094.1	52799483	.	G	T	.	.	MAF_USDA=1.639
NC_035094.1	52799492	.	G	A	.	.	MAF_USDA=9.016
NC_035094.1	52799503	.	T	C	.	.	MAF_INRAE=2.5;MAF_USDA=8.197
NC_035094.1	52799532	.	T	G	.	.	MAF_INRAE=3.797
NC_035094.1	52799552	.	T	C	.	.	MAF_USDA=3.279
NC_035094.1	52799575	.	C	G	.	.	MAF_INRAE=5.263
NC_035094.1	52799590	.	C	T	.	.	MAF_INRAE=4.43;MAF_USDA=18.852
NC_035094.1	52799596	.	G	A	.	.	MAF_INRAE=4.43;MAF_USDA=17.213
NC_035094.1	52799636	.	G	T	.	.	MAF_USDA=3.279
NC_035094.1	52799699	.	C	T	.	.	MAF_USDA=2.459
NC_035094.1	52799750	.	G	T	.	.	MAF_USDA=4.167
NC_035094.1	52799808	.	C	G	.	.	MAF_USDA=2.5
NC_035094.1	52799813	.	T	G	.	.	MAF_INRAE=4.43;MAF_USDA=15.0
NC_035094.1	52799855	.	T	C	.	.	MAF_INRAE=15.823;MAF_USDA=33.333
NC_035094.1	52799874	.	C	A	.	.	MAF_INRAE=4.43;MAF_USDA=17.5
NC_035094.1	52799930	.	C	A	.	.	MAF_INRAE=4.43;MAF_USDA=17.213
NC_035094.1	52799933	.	A	C	.	.	MAF_INRAE=17.5;MAF_USDA=4.918
NC_035094.1	52799938	.	C	T	.	.	MAF_INRAE=15.0;MAF_USDA=15.882
NC_035094.1	52799961	.	T	C	.	.	MAF_INRAE=19.167;MAF_USDA=25.0
NC_035094.1	52799963	.	C	A	.	.	MAF_INRAE=19.167;MAF_USDA=25.0
NC_035094.1	52799965	.	G	A	.	.	MAF_USDA=9.016
NC_035094.1	52799971	.	T	G	.	.	MAF_USDA=1.639
NC_035094.1	52799992	.	G	A	.	.	MAF_INRAE=20.886;MAF_USDA=8.197
NC_035094.1	52799998	.	C	T	.	.	MAF_INRAE=15.0;MAF_USDA=16.471
NC_035094.1	52800006	.	G	A	.	.	MAF_INRAE=4.43;MAF_USDA=17.213
NC_035094.1	52800025	.	A	G	.	.	MAF_INRAE=4.43;MAF_USDA=17.213
NC_035094.1	52800033	.	T	G	.	.	MAF_USDA=2.459
NC_035094.1	52800063	.	G	C	.	.	MAF_USDA=3.279
NC_035094.1	52800105	.	A	C	.	.	MAF_INRAE=15.19;MAF_USDA=34.118
NC_035094.1	52800108	.	C	G	.	.	MAF_INRAE=3.333;MAF_USDA=16.393
NC_035094.1	52800159	.	C	T	.	.	MAF_INRAE=15.0;MAF_USDA=14.118
NC_035094.1	52800200	.	A	G	.	.	MAF_INRAE=4.43;MAF_USDA=16.393
NC_035094.1	52800224	.	C	T	.	.	MAF_INRAE=15.0;MAF_USDA=14.706
NC_035094.1	52800238	.	G	A	.	.	MAF_INRAE=15.0;MAF_USDA=14.706
NC_035094.1	52800244	.	T	G	.	.	MAF_INRAE=15.823;MAF_USDA=32.353
NC_035094.1	52800285	.	C	G	.	.	MAF_INRAE=4.43;MAF_USDA=16.667
NC_035094.1	52800466	.	G	T	.	.	MAF_USDA=1.667
NC_035094.1	52800474	.	A	T	.	.	MAF_INRAE=4.43;MAF_USDA=17.5
NC_035094.1	52800484	.	T	A	.	.	MAF_INRAE=15.19;MAF_USDA=32.738
NC_035094.1	52800562	.	G	A	.	.	MAF_USDA=4.167
NC_035094.1	52800566	.	C	A	.	.	MAF_USDA=8.333
NC_035094.1	52800651	.	G	A	.	.	MAF_USDA=2.459
NC_035094.1	52800720	.	A	T	.	.	MAF_USDA=13.529
NC_035094.1	52800759	.	A	G	.	.	MAF_USDA=2.459
NC_035094.1	52800827	.	C	T	.	.	MAF_INRAE=15.0;MAF_USDA=14.118
NC_035094.1	52800864	.	G	A	.	.	MAF_USDA=9.016
NC_035094.1	52801179	.	G	C	.	.	MAF_USDA=2.459
NC_035094.1	52801180	.	T	C	.	.	MAF_INRAE=5.263;MAF_USDA=13.115
NC_035094.1	52801181	.	T	C	.	.	MAF_INRAE=15.789;MAF_USDA=15.574
NC_035094.1	52801188	.	C	T	.	.	MAF_USDA=2.459
NC_035094.1	52801208	.	G	A	.	.	MAF_INRAE=45.57;MAF_USDA=33.529
NC_035094.1	52801210	.	C	T	.	.	MAF_USDA=9.016
NC_035094.1	52801314	.	T	C	.	.	MAF_USDA=9.016
NC_035094.1	52801391	.	A	G	.	.	MAF_INRAE=14.167;MAF_USDA=21.176
NC_035094.1	52801487	.	A	T	.	.	MAF_INRAE=13.924;MAF_USDA=4.118
NC_035094.1	52801569	.	C	T	.	.	MAF_INRAE=15.0;MAF_USDA=15.882
NC_035094.1	52801608	.	C	A	.	.	MAF_INRAE=4.43;MAF_USDA=17.213
NC_035094.1	52801677	.	C	G	.	.	MAF_USDA=4.706
NC_035094.1	52801691	.	C	A	.	.	MAF_INRAE=3.797;MAF_USDA=17.213
NC_035094.1	52801746	.	G	T	.	.	MAF_USDA=1.639
NC_035094.1	52801749	.	C	T	.	.	MAF_USDA=1.639
NC_035094.1	52801793	.	G	A	.	.	MAF_INRAE=15.833;MAF_USDA=13.529
NC_035094.1	52801812	.	G	A	.	.	MAF_USDA=3.279
NC_035094.1	52801906	.	T	C	.	.	MAF_INRAE=15.19;MAF_USDA=32.353
NC_035094.1	52801922	.	G	A	.	.	MAF_INRAE=4.43;MAF_USDA=16.393
NC_035094.1	52802010	.	C	T	.	.	MAF_USDA=1.639
NC_035094.1	52802015	.	C	A	.	.	MAF_INRAE=3.797;MAF_USDA=16.393
NC_035094.1	52802018	.	C	A	.	.	MAF_INRAE=3.333;MAF_USDA=16.393
NC_035094.1	52802043	.	T	G	.	.	MAF_INRAE=15.0;MAF_USDA=12.941
NC_035094.1	52802057	.	C	T	.	.	MAF_USDA=8.235
NC_035094.1	52802242	.	G	T	.	.	MAF_INRAE=5.263;MAF_USDA=2.083
NC_035094.1	52802243	.	C	G	.	.	MAF_USDA=3.279
NC_035094.1	52802287	.	G	A	.	.	MAF_USDA=3.279
NC_035094.1	52802297	.	C	A	.	.	MAF_USDA=1.639
NC_035094.1	52802341	.	C	T	.	.	MAF_USDA=1.639
NC_035094.1	52802405	.	T	A	.	.	MAF_INRAE=4.167
NC_035094.1	52802413	.	T	G	.	.	MAF_INRAE=16.456;MAF_USDA=39.412
NC_035094.1	52802454	.	T	C	.	.	MAF_USDA=4.098
NC_035094.1	52802503	.	C	T	.	.	MAF_INRAE=19.62;MAF_USDA=19.412
NC_035094.1	52802543	.	A	T	.	.	MAF_INRAE=33.544
NC_035094.1	52802560	.	C	T	.	.	MAF_INRAE=17.722;MAF_USDA=12.941
NC_035094.1	52802584	.	C	A	.	.	MAF_INRAE=9.494;MAF_USDA=12.353
NC_035094.1	52802638	.	C	A	.	.	MAF_USDA=33.529
NC_035094.1	52802640	.	T	C	.	.	MAF_USDA=6.471
NC_035094.1	52802653	.	T	C	.	.	MAF_USDA=41.176
NC_035094.1	52803671	.	G	C	.	.	MAF_USDA=4.098
NC_035094.1	52803736	.	A	G	.	.	MAF_INRAE=21.667;MAF_USDA=11.765
NC_035094.1	52803749	.	A	G	.	.	MAF_INRAE=2.5;MAF_USDA=2.459
NC_035094.1	52803773	.	T	A	.	.	MAF_USDA=1.667
NC_035094.1	52803797	.	C	T	.	.	MAF_USDA=2.381
NC_035094.1	52803855	.	A	T	.	.	MAF_INRAE=25.949;MAF_USDA=9.016
NC_035094.1	52803857	.	G	A	.	.	MAF_USDA=4.762
NC_035094.1	52803859	.	T	C	.	.	MAF_INRAE=28.333;MAF_USDA=17.059
NC_035094.1	52803860	.	G	T	.	.	MAF_INRAE=28.333;MAF_USDA=17.059
NC_035094.1	52803885	.	A	C	.	.	MAF_INRAE=28.333
NC_035094.1	52803916	.	A	G	.	.	MAF_INRAE=3.797;MAF_USDA=11.765
NC_035094.1	52803934	.	G	T	.	.	MAF_USDA=2.459
NC_035094.1	52804009	.	A	T	.	.	MAF_USDA=2.459
NC_035094.1	52804039	.	G	A	.	.	MAF_USDA=3.279
NC_035094.1	52804057	.	G	T	.	.	MAF_USDA=1.639
NC_035094.1	52804093	.	G	T	.	.	MAF_USDA=8.235
NC_035094.1	52804734	.	G	T	.	.	MAF_INRAE=15.789;MAF_USDA=26.786
NC_035094.1	52804789	.	G	A	.	.	MAF_USDA=1.639
NC_035094.1	52804793	.	T	A	.	.	MAF_INRAE=34.81
NC_035094.1	52804840	.	C	A	.	.	MAF_INRAE=15.833
NC_035094.1	52804896	.	C	G	.	.	MAF_USDA=2.459
NC_035094.1	52804945	.	G	A	.	.	MAF_USDA=1.639
NC_035094.1	52804952	.	C	T	.	.	MAF_INRAE=15.789;MAF_USDA=24.706
NC_035094.1	52805056	.	A	T	.	.	MAF_USDA=41.667
NC_035094.1	52805205	.	T	C	.	.	MAF_INRAE=40.0;MAF_USDA=27.059
NC_035094.1	52805217	.	A	T	.	.	MAF_INRAE=19.167
NC_035094.1	52805259	.	G	T	.	.	MAF_INRAE=34.177;MAF_USDA=2.083
NC_035094.1	52805288	.	T	A	.	.	MAF_USDA=7.647
NC_035094.1	52805299	.	G	A	.	.	MAF_USDA=1.639
NC_035094.1	52805327	.	C	A	.	.	MAF_USDA=1.667
NC_035094.1	52805443	.	C	T	.	.	MAF_INRAE=34.81;MAF_USDA=25.294
NC_035094.1	52805515	.	G	A	.	.	MAF_INRAE=34.81;MAF_USDA=28.235
NC_035094.1	52805651	.	TGACTAAAG	TGACTAAAT	.	.	MAF_USDA=39.583
NC_035094.1	52805659	.	G	T	.	.	MAF_INRAE=5.263
NC_035094.1	52805703	.	C	G	.	.	MAF_INRAE=1.667;MAF_USDA=2.459
NC_035094.1	52805729	.	C	G	.	.	MAF_USDA=1.639
NC_035094.1	52805737	.	C	G	.	.	MAF_USDA=1.639
NC_035094.1	52805770	.	A	G	.	.	MAF_INRAE=6.329;MAF_USDA=8.333
NC_035094.1	52805786	.	A	T	.	.	MAF_INRAE=34.81;MAF_USDA=27.976
NC_035094.1	52805860	.	C	A	.	.	MAF_INRAE=3.797;MAF_USDA=16.471
NC_035094.1	52805901	.	T	A	.	.	MAF_USDA=12.5
NC_035094.1	52805902	.	T	G	.	.	MAF_USDA=12.5
NC_035094.1	52805905	.	T	A	.	.	MAF_USDA=12.5
NC_035094.1	52805908	.	G	A	.	.	MAF_USDA=2.459
NC_035094.1	52805974	.	G	A	.	.	MAF_USDA=4.098
NC_035094.1	52806016	.	T	G	.	.	MAF_INRAE=18.333;MAF_USDA=4.098
NC_035094.1	52806093	.	A	C	.	.	MAF_USDA=1.639
NC_035094.1	52806124	.	G	A	.	.	MAF_USDA=4.918
NC_035094.1	52806218	.	G	A,C	.	.	MAF_INRAE=4.43;MAF_USDA=2.083
NC_035094.1	52806239	.	C	T	.	.	MAF_INRAE=10.127;MAF_USDA=7.059
NC_035094.1	52806375	.	C	A	.	.	MAF_USDA=2.459
NC_035094.1	52806387	.	A	G	.	.	MAF_INRAE=21.053;MAF_USDA=38.235
NC_035094.1	52806487	.	G	A	.	.	MAF_USDA=1.639
NC_035094.1	52806503	.	C	T	.	.	MAF_INRAE=25.0;MAF_USDA=8.235
NC_035094.1	52806507	.	T	C	.	.	MAF_INRAE=34.81;MAF_USDA=29.412
NC_035094.1	52806508	.	G	A	.	.	MAF_USDA=2.459
NC_035094.1	52806513	.	A	G	.	.	MAF_INRAE=34.81;MAF_USDA=29.412
NC_035094.1	52806531	.	C	T	.	.	MAF_USDA=1.639
NC_035094.1	52806537	.	G	A	.	.	MAF_USDA=2.459
NC_035094.1	52806593	.	G	T	.	.	MAF_USDA=1.639
NC_035094.1	52806597	.	C	T	.	.	MAF_USDA=1.639
NC_035094.1	52806665	.	A	G	.	.	MAF_INRAE=15.789;MAF_USDA=30.588
NC_035094.1	52806726	.	C	A	.	.	MAF_INRAE=5.263
NC_035094.1	52806763	.	G	T	.	.	MAF_USDA=45.833
NC_035094.1	52806778	.	T	G	.	.	MAF_USDA=43.75
NC_035094.1	52807495	.	G	A	.	.	MAF_INRAE=10.526;MAF_USDA=6.548
NC_035094.1	52807529	.	C	T	.	.	MAF_USDA=1.639
NC_035094.1	52807557	.	T	C	.	.	MAF_INRAE=15.789;MAF_USDA=25.0
NC_035094.1	52807562	.	G	A	.	.	MAF_USDA=3.333
NC_035094.1	52807605	.	A	G	.	.	MAF_USDA=1.695
NC_035094.1	52807752	.	C	A	.	.	MAF_USDA=4.167
NC_035094.1	52807778	.	T	C	.	.	MAF_INRAE=35.443;MAF_USDA=24.706
NC_035094.1	52807828	.	A	T	.	.	MAF_USDA=4.098
NC_035094.1	52807942	.	C	T	.	.	MAF_USDA=1.639
NC_035094.1	52807955	.	C	T	.	.	MAF_INRAE=36.076;MAF_USDA=49.412
NC_035094.1	52807968	.	A	C	.	.	MAF_INRAE=36.076;MAF_USDA=49.412
NC_035094.1	52807976	.	G	T	.	.	MAF_INRAE=45.57;MAF_USDA=39.412
NC_035094.1	52807985	.	T	C	.	.	MAF_INRAE=20.0;MAF_USDA=14.118
NC_035094.1	52808045	.	G	A	.	.	MAF_INRAE=34.81;MAF_USDA=26.471
NC_035094.1	52808156	.	A	T	.	.	MAF_USDA=3.279
NC_035094.1	52808174	.	C	T	.	.	MAF_USDA=3.279
NC_035094.1	52808195	.	G	C	.	.	MAF_USDA=4.098
NC_035094.1	52808203	.	G	T	.	.	MAF_INRAE=34.177;MAF_USDA=27.059
NC_035094.1	52808208	.	C	T	.	.	MAF_USDA=3.279
NC_035094.1	52808231	.	C	T	.	.	MAF_USDA=3.279
NC_035094.1	52808342	.	G	C	.	.	MAF_USDA=3.529
NC_035094.1	52808379	.	C	A	.	.	MAF_INRAE=34.177;MAF_USDA=24.706
NC_035094.1	52808390	.	T	C	.	.	MAF_USDA=1.639
NC_035094.1	52808492	.	C	T	.	.	MAF_USDA=2.459
NC_035094.1	52808502	.	G	T	.	.	MAF_USDA=2.459
NC_035094.1	52808515	.	A	C	.	.	MAF_INRAE=34.81;MAF_USDA=28.235
NC_035094.1	52808532	.	G	A	.	.	MAF_USDA=3.279
NC_035094.1	52808554	.	T	C	.	.	MAF_USDA=3.279
NC_035094.1	52808605	.	G	A	.	.	MAF_INRAE=18.333;MAF_USDA=5.738
NC_035094.1	52808608	.	A	C	.	.	MAF_INRAE=24.167;MAF_USDA=10.0
NC_035094.1	52808609	.	T	A	.	.	MAF_INRAE=24.167;MAF_USDA=10.0
NC_035094.1	52808618	.	G	T	.	.	MAF_USDA=1.639
NC_035094.1	52808690	.	G	A	.	.	MAF_USDA=2.459
NC_035094.1	52808719	.	C	T	.	.	MAF_USDA=1.639
NC_035094.1	52808788	.	G	A	.	.	MAF_USDA=1.765
NC_035094.1	52808792	.	C	A	.	.	MAF_INRAE=24.167;MAF_USDA=10.588
NC_035094.1	52808798	.	C	A	.	.	MAF_INRAE=24.167;MAF_USDA=10.0
NC_035094.1	52808825	.	G	C	.	.	MAF_USDA=1.639
NC_035094.1	52808836	.	T	C	.	.	MAF_INRAE=33.544;MAF_USDA=26.471
NC_035094.1	52808929	.	C	A	.	.	MAF_INRAE=34.81;MAF_USDA=23.529
NC_035094.1	52809132	.	A	G	.	.	MAF_USDA=1.639
NC_035094.1	52809174	.	G	A	.	.	MAF_INRAE=8.228;MAF_USDA=15.294
NC_035094.1	52809209	.	G	T	.	.	MAF_USDA=1.639
NC_035094.1	52809233	.	C	A	.	.	MAF_INRAE=7.5;MAF_USDA=2.459
NC_035094.1	52809293	.	T	G	.	.	MAF_USDA=2.459
NC_035094.1	52809346	.	G	T	.	.	MAF_INRAE=34.177;MAF_USDA=22.941
NC_035094.1	52809388	.	G	A	.	.	MAF_INRAE=2.5;MAF_USDA=2.459
NC_035094.1	52809419	.	C	A	.	.	MAF_INRAE=20.0;MAF_USDA=4.098
NC_035094.1	52809420	.	A	G	.	.	MAF_INRAE=20.0;MAF_USDA=4.098
NC_035094.1	52809427	.	C	A	.	.	MAF_USDA=1.639
NC_035094.1	52809550	.	G	A	.	.	MAF_INRAE=46.835;MAF_USDA=48.214
NC_035094.1	52809633	.	A	T	.	.	MAF_USDA=5.738
NC_035094.1	52809641	.	T	C	.	.	MAF_USDA=5.738
NC_035094.1	52809651	.	C	T	.	.	MAF_USDA=5.738
NC_035094.1	52809699	.	G	A	.	.	MAF_INRAE=21.053;MAF_USDA=42.353
NC_035094.1	52809714	.	C	T	.	.	MAF_INRAE=31.579;MAF_USDA=32.941
NC_035094.1	52809718	.	A	G	.	.	MAF_USDA=3.279
NC_035094.1	52809752	.	T	C	.	.	MAF_USDA=1.639
NC_035094.1	52809755	.	G	A	.	.	MAF_USDA=41.176
NC_035094.1	52809756	.	T	C	.	.	MAF_USDA=40.588
NC_035094.1	52809774	.	A	G	.	.	MAF_INRAE=21.053
NC_035094.1	52809809	.	C	A	.	.	MAF_USDA=2.353
NC_035094.1	52809852	.	C	T	.	.	MAF_USDA=5.882
NC_035094.1	52809854	.	A	C	.	.	MAF_USDA=5.882
NC_035094.1	52809865	.	C	A	.	.	MAF_INRAE=5.063;MAF_USDA=14.706
NC_035094.1	52809873	.	A	C	.	.	MAF_USDA=8.333
NC_035094.1	52809880	.	T	C	.	.	MAF_USDA=1.667
NC_035094.1	52809935	.	T	C	.	.	MAF_INRAE=21.053;MAF_USDA=42.262
NC_035094.1	52809964	.	A	G	.	.	MAF_USDA=1.667
NC_035094.1	52809984	.	C	A	.	.	MAF_USDA=2.459
NC_035094.1	52809986	.	A	C	.	.	MAF_USDA=4.098
NC_035094.1	52809992	.	A	G	.	.	MAF_USDA=1.639
NC_035094.1	52809993	.	C	A	.	.	MAF_USDA=2.459
NC_035094.1	52810012	.	A	C	.	.	MAF_INRAE=21.053;MAF_USDA=43.529
NC_035094.1	52810057	.	T	A	.	.	MAF_USDA=7.647
NC_035094.1	52810624	.	A	G	.	.	MAF_INRAE=15.789;MAF_USDA=17.213
NC_035094.1	52810708	.	C	A	.	.	MAF_INRAE=46.835;MAF_USDA=44.048
NC_035094.1	52810731	.	G	C	.	.	MAF_USDA=1.765
NC_035094.1	52810765	.	G	C	.	.	MAF_INRAE=34.81;MAF_USDA=22.619
NC_035094.1	52810829	.	G	T	.	.	MAF_INRAE=15.833;MAF_USDA=1.639
NC_035094.1	52810847	.	G	T	.	.	MAF_INRAE=34.81;MAF_USDA=22.941
NC_035094.1	52810878	.	C	T	.	.	MAF_INRAE=46.835;MAF_USDA=39.412
NC_035094.1	52810892	.	A	T	.	.	MAF_INRAE=18.987;MAF_USDA=32.941
NC_035094.1	52810895	.	A	C	.	.	MAF_INRAE=23.333;MAF_USDA=32.941
NC_035094.1	52810896	.	A	C	.	.	MAF_INRAE=23.333;MAF_USDA=32.941
NC_035094.1	52810902	.	A	G	.	.	MAF_INRAE=18.987;MAF_USDA=32.738
NC_035094.1	52810912	.	C	A	.	.	MAF_INRAE=19.167;MAF_USDA=3.279
NC_035094.1	52810920	.	C	T	.	.	MAF_USDA=4.918
NC_035094.1	52811056	.	C	T	.	.	MAF_INRAE=46.835;MAF_USDA=41.071
NC_035094.1	52811099	.	T	C	.	.	MAF_USDA=1.667
NC_035094.1	52811122	.	T	A	.	.	MAF_INRAE=8.228;MAF_USDA=14.706
NC_035094.1	52811166	.	C	T	.	.	MAF_USDA=1.639
NC_035094.1	52811180	.	G	T	.	.	MAF_USDA=1.639
NC_035094.1	52811237	.	C	A	.	.	MAF_INRAE=35.443;MAF_USDA=23.529
NC_035094.1	52811256	.	A	G	.	.	MAF_INRAE=1.667;MAF_USDA=3.279
NC_035094.1	52811267	.	T	G	.	.	MAF_INRAE=46.835;MAF_USDA=42.353
NC_035094.1	52811293	.	C	T	.	.	MAF_USDA=3.279
NC_035094.1	52811490	.	G	A	.	.	MAF_INRAE=46.835;MAF_USDA=42.941
NC_035094.1	52811519	.	G	A	.	.	MAF_INRAE=8.228;MAF_USDA=15.882
NC_035094.1	52811577	.	A	C	.	.	MAF_INRAE=13.291;MAF_USDA=9.412
NC_035094.1	52811582	.	A	T	.	.	MAF_INRAE=34.177;MAF_USDA=25.294
NC_035094.1	52811587	.	A	C	.	.	MAF_INRAE=6.329;MAF_USDA=9.412
NC_035094.1	52811630	.	T	C	.	.	MAF_USDA=1.639
NC_035094.1	52811668	.	C	T	.	.	MAF_USDA=1.639
NC_035094.1	52811701	.	C	G	.	.	MAF_INRAE=44.937;MAF_USDA=42.941
NC_035094.1	52811809	.	G	T	.	.	MAF_USDA=1.639
NC_035094.1	52811884	.	A	G	.	.	MAF_INRAE=2.5;MAF_USDA=2.459
NC_035094.1	52811915	.	A	C	.	.	MAF_INRAE=38.608;MAF_USDA=21.176
NC_035094.1	52811924	.	T	G	.	.	MAF_INRAE=13.291;MAF_USDA=20.492
NC_035094.1	52811977	.	G	A	.	.	MAF_INRAE=34.81;MAF_USDA=25.882
NC_035094.1	52811996	.	T	C	.	.	MAF_INRAE=18.354;MAF_USDA=32.353
NC_035094.1	52812015	.	C	A	.	.	MAF_USDA=1.639
NC_035094.1	52812061	.	T	A	.	.	MAF_INRAE=16.456;MAF_USDA=24.59
NC_035094.1	52812069	.	G	A	.	.	MAF_USDA=1.639
NC_035094.1	52812070	.	C	G	.	.	MAF_INRAE=46.835;MAF_USDA=42.941
NC_035094.1	52812103	.	T	A	.	.	MAF_INRAE=46.835;MAF_USDA=44.118
NC_035094.1	52812326	.	T	G	.	.	MAF_USDA=1.639
NC_035094.1	52812384	.	C	T	.	.	MAF_USDA=1.639
NC_035094.1	52812415	.	A	G	.	.	MAF_INRAE=3.333
NC_035094.1	52812425	.	A	C	.	.	MAF_USDA=2.459
NC_035094.1	52812464	.	G	A	.	.	MAF_INRAE=24.167;MAF_USDA=10.0
NC_035094.1	52812470	.	A	G	.	.	MAF_INRAE=4.167
NC_035094.1	52812510	.	G	A	.	.	MAF_USDA=1.639
NC_035094.1	52812511	.	G	T	.	.	MAF_USDA=1.639
NC_035094.1	52812622	.	C	T	.	.	MAF_INRAE=41.139;MAF_USDA=48.235
NC_035094.1	52812647	.	G	T	.	.	MAF_INRAE=9.494;MAF_USDA=18.824
NC_035094.1	52812656	.	G	A	.	.	MAF_INRAE=25.949;MAF_USDA=23.529
NC_035094.1	52812704	.	A	G	.	.	MAF_USDA=1.639
NC_035094.1	52812766	.	A	C	.	.	MAF_INRAE=4.167
NC_035094.1	52812830	.	G	A	.	.	MAF_INRAE=23.333;MAF_USDA=14.583
NC_035094.1	52812835	.	T	A	.	.	MAF_USDA=2.459
NC_035094.1	52812902	.	G	T	.	.	MAF_INRAE=5.696;MAF_USDA=8.235
NC_035094.1	52812912	.	C	T	.	.	MAF_USDA=1.639
NC_035094.1	52813017	.	G	A	.	.	MAF_USDA=2.459
NC_035094.1	52813043	.	A	T	.	.	MAF_USDA=48.235
NC_035094.1	52813083	.	G	T	.	.	MAF_USDA=8.235
NC_035094.1	52813108	.	T	A	.	.	MAF_USDA=3.279
NC_035094.1	52813131	.	G	A	.	.	MAF_USDA=34.706
NC_035094.1	52813133	.	G	A	.	.	MAF_USDA=2.459
NC_035094.1	52813137	.	A	C	.	.	MAF_USDA=1.639
NC_035094.1	52813442	.	G	C	.	.	MAF_USDA=8.333
NC_035094.1	52813459	.	G	C	.	.	MAF_USDA=20.833
NC_035094.1	52813572	.	CATACAGTAAATAG	CATACAGTAAATAT	.	.	MAF_USDA=25.0
NC_035094.1	52813671	.	A	C	.	.	MAF_INRAE=10.526;MAF_USDA=7.647
NC_035094.1	52813677	.	T	A	.	.	MAF_INRAE=15.789;MAF_USDA=13.115
NC_035094.1	52813699	.	C	T	.	.	MAF_INRAE=10.526;MAF_USDA=8.235
NC_035094.1	52813700	.	T	C	.	.	MAF_USDA=8.235
NC_035094.1	52813705	.	A	G	.	.	MAF_INRAE=2.5;MAF_USDA=2.459
NC_035094.1	52813729	.	A	C	.	.	MAF_USDA=4.918
NC_035094.1	52813744	.	C	A	.	.	MAF_INRAE=27.215;MAF_USDA=35.882
NC_035094.1	52813766	.	T	G	.	.	MAF_USDA=2.459
NC_035094.1	52813791	.	A	C	.	.	MAF_INRAE=42.5;MAF_USDA=25.0
NC_035094.1	52813814	.	G	T	.	.	MAF_INRAE=34.167
NC_035094.1	52813831	.	C	A	.	.	MAF_INRAE=41.772;MAF_USDA=43.75
NC_035094.1	52813839	.	G	C	.	.	MAF_INRAE=10.759;MAF_USDA=13.115
NC_035094.1	52813850	.	T	C	.	.	MAF_INRAE=34.81;MAF_USDA=47.059
NC_035094.1	52813868	.	T	G	.	.	MAF_INRAE=10.127;MAF_USDA=11.475
NC_035094.1	52813879	.	A	C	.	.	MAF_INRAE=21.667
NC_035094.1	52813885	.	T	A	.	.	MAF_INRAE=32.911;MAF_USDA=25.0
NC_035094.1	52813886	.	G	T	.	.	MAF_INRAE=2.5
NC_035094.1	52813918	.	G	A	.	.	MAF_INRAE=21.667;MAF_USDA=7.377
NC_035094.1	52813923	.	G	A	.	.	MAF_INRAE=6.329;MAF_USDA=7.647
NC_035094.1	52813926	.	A	G	.	.	MAF_INRAE=10.759;MAF_USDA=11.475
NC_035094.1	52813990	.	C	T	.	.	MAF_INRAE=38.608;MAF_USDA=27.647
NC_035094.1	52814126	.	A	G	.	.	MAF_USDA=34.706
NC_035094.1	52814154	.	G	C	.	.	MAF_USDA=1.639
NC_035094.1	52814331	.	G	A	.	.	MAF_INRAE=10.759;MAF_USDA=11.475
NC_035094.1	52814363	.	G	A	.	.	MAF_INRAE=10.759;MAF_USDA=11.475
NC_035094.1	52814387	.	C	G	.	.	MAF_INRAE=6.329;MAF_USDA=8.235
NC_035094.1	52814406	.	T	C	.	.	MAF_INRAE=23.418;MAF_USDA=36.471
NC_035094.1	52814409	.	G	T	.	.	MAF_INRAE=10.833;MAF_USDA=11.475
NC_035094.1	52814440	.	G	A	.	.	MAF_USDA=2.941
NC_035094.1	52814460	.	G	C	.	.	MAF_USDA=1.639
NC_035094.1	52814468	.	G	A	.	.	MAF_USDA=1.639
NC_035094.1	52814475	.	T	A	.	.	MAF_INRAE=4.43;MAF_USDA=2.459
NC_035094.1	52814481	.	A	C	.	.	MAF_INRAE=15.0;MAF_USDA=13.529
NC_035094.1	52814488	.	A	G	.	.	MAF_INRAE=6.962;MAF_USDA=7.647
NC_035094.1	52814489	.	T	C	.	.	MAF_INRAE=15.0;MAF_USDA=15.294
NC_035094.1	52814504	.	G	A	.	.	MAF_INRAE=6.962;MAF_USDA=7.647
NC_035094.1	52814508	.	C	A	.	.	MAF_INRAE=10.759;MAF_USDA=8.235
NC_035094.1	52814524	.	T	C	.	.	MAF_INRAE=23.418;MAF_USDA=36.471
NC_035094.1	52814534	.	T	C	.	.	MAF_USDA=7.059
NC_035094.1	52814537	.	A	G	.	.	MAF_INRAE=6.329;MAF_USDA=8.235
NC_035094.1	52814551	.	G	T	.	.	MAF_USDA=1.667
NC_035094.1	52814600	.	G	A	.	.	MAF_INRAE=5.263
NC_035094.1	52814645	.	C	G	.	.	MAF_INRAE=10.759;MAF_USDA=11.475
NC_035094.1	52814649	.	G	A	.	.	MAF_INRAE=24.167;MAF_USDA=7.647
NC_035094.1	52814654	.	T	C	.	.	MAF_INRAE=10.759;MAF_USDA=12.295
NC_035094.1	52814678	.	G	A	.	.	MAF_INRAE=10.759;MAF_USDA=11.475
NC_035094.1	52814695	.	G	A	.	.	MAF_INRAE=38.608;MAF_USDA=24.706
NC_035094.1	52814733	.	A	G	.	.	MAF_INRAE=6.329;MAF_USDA=8.235
NC_035094.1	52814754	.	A	G	.	.	MAF_INRAE=4.167
NC_035094.1	52814755	.	C	A	.	.	MAF_INRAE=10.759;MAF_USDA=13.115
NC_035094.1	52814759	.	T	G	.	.	MAF_INRAE=9.167;MAF_USDA=13.115
NC_035094.1	52814768	.	G	A	.	.	MAF_INRAE=21.667
NC_035094.1	52814827	.	G	A	.	.	MAF_INRAE=4.167
NC_035094.1	52814844	.	A	G	.	.	MAF_INRAE=4.167
NC_035094.1	52814858	.	T	A	.	.	MAF_INRAE=39.873;MAF_USDA=48.824
NC_035094.1	52814916	.	T	G	.	.	MAF_INRAE=20.0;MAF_USDA=1.639
NC_035094.1	52814973	.	C	T	.	.	MAF_INRAE=6.962;MAF_USDA=8.235
NC_035094.1	52815016	.	T	C	.	.	MAF_INRAE=6.329;MAF_USDA=8.235
NC_035094.1	52815031	.	G	T	.	.	MAF_INRAE=10.127;MAF_USDA=13.115
NC_035094.1	52815032	.	G	A	.	.	MAF_INRAE=6.329;MAF_USDA=8.235
NC_035094.1	52815036	.	T	G	.	.	MAF_INRAE=5.0;MAF_USDA=8.235
NC_035094.1	52817663	.	G	A	.	.	MAF_INRAE=9.167;MAF_USDA=13.793
NC_035094.1	52817694	.	C	G	.	.	MAF_INRAE=40.833
NC_035094.1	52817820	.	G	T	.	.	MAF_INRAE=22.5
NC_035094.1	52817907	.	C	T	.	.	MAF_USDA=5.172
NC_035094.1	52817961	.	T	A	.	.	MAF_USDA=47.59
NC_035094.1	52818015	.	T	C	.	.	MAF_USDA=2.586
NC_035094.1	52818031	.	A	G	.	.	MAF_USDA=12.931
NC_035094.1	52818042	.	C	T	.	.	MAF_USDA=2.586
NC_035094.1	52818171	.	G	T	.	.	MAF_USDA=1.724
NC_035094.1	52819977	.	G	A	.	.	MAF_USDA=9.412
NC_035094.1	52820046	.	C	A	.	.	MAF_USDA=9.412
NC_035094.1	52820115	.	G	T	.	.	MAF_USDA=4.918
NC_035094.1	52820144	.	G	A	.	.	MAF_INRAE=48.734;MAF_USDA=32.353
NC_035094.1	52820216	.	A	C	.	.	MAF_USDA=2.459
NC_035094.1	52820240	.	A	T	.	.	MAF_INRAE=38.608;MAF_USDA=39.583
NC_035094.1	52820241	.	C	A	.	.	MAF_USDA=2.459
NC_035094.1	52820320	.	A	T	.	.	MAF_USDA=1.639
NC_035094.1	52820349	.	G	A	.	.	MAF_USDA=4.098
NC_035094.1	52820386	.	G	A	.	.	MAF_INRAE=28.481;MAF_USDA=14.706
NC_035094.1	52820455	.	C	A	.	.	MAF_INRAE=3.333;MAF_USDA=1.639
NC_035094.1	52820476	.	T	G	.	.	MAF_USDA=1.639
NC_035094.1	52820478	.	C	T	.	.	MAF_USDA=4.918
NC_035094.1	52820484	.	C	G	.	.	MAF_USDA=34.426
NC_035094.1	52820500	.	G	C	.	.	MAF_USDA=2.459
NC_035094.1	52820545	.	T	G	.	.	MAF_USDA=22.941
NC_035094.1	52821276	.	A	T	.	.	MAF_USDA=35.417
NC_035094.1	52821291	.	G	C	.	.	MAF_USDA=35.417
NC_035094.1	52821323	.	G	T	.	.	MAF_INRAE=31.579;MAF_USDA=33.333
NC_035094.1	52821389	.	A	T	.	.	MAF_USDA=33.333
NC_035094.1	52821393	.	C	A	.	.	MAF_USDA=33.333
NC_035094.1	52821425	.	T	G	.	.	MAF_INRAE=31.579;MAF_USDA=33.333
NC_035094.1	52821502	.	G	C	.	.	MAF_INRAE=15.789
NC_035094.1	52821505	.	C	T	.	.	MAF_INRAE=31.579;MAF_USDA=33.333
NC_035094.1	52821616	.	T	C	.	.	MAF_USDA=2.459
NC_035094.1	52821629	.	A	G	.	.	MAF_INRAE=24.684;MAF_USDA=41.176
NC_035094.1	52821638	.	C	T	.	.	MAF_USDA=1.639
NC_035094.1	52821654	.	A	T	.	.	MAF_INRAE=1.667;MAF_USDA=3.279
NC_035094.1	52821687	.	T	C	.	.	MAF_INRAE=21.667;MAF_USDA=10.656
NC_035094.1	52821688	.	G	A	.	.	MAF_INRAE=19.167;MAF_USDA=13.529
NC_035094.1	52821711	.	G	A	.	.	MAF_INRAE=24.684;MAF_USDA=34.706
NC_035094.1	52821763	.	C	G	.	.	MAF_INRAE=1.667
NC_035094.1	52821801	.	T	G	.	.	MAF_INRAE=24.051;MAF_USDA=34.118
NC_035094.1	52821916	.	A	T	.	.	MAF_USDA=1.667
NC_035094.1	52822018	.	A	G	.	.	MAF_INRAE=8.333;MAF_USDA=5.294
NC_035094.1	52822020	.	G	T	.	.	MAF_USDA=10.588
NC_035094.1	52822069	.	T	C	.	.	MAF_INRAE=2.5;MAF_USDA=4.098
NC_035094.1	52822075	.	T	G	.	.	MAF_INRAE=23.418;MAF_USDA=34.706
NC_035094.1	52822079	.	T	A	.	.	MAF_USDA=3.279
NC_035094.1	52822102	.	A	T	.	.	MAF_INRAE=23.418;MAF_USDA=35.294
NC_035094.1	52822116	.	A	C	.	.	MAF_INRAE=23.418;MAF_USDA=35.294
NC_035094.1	52822143	.	G	A	.	.	MAF_INRAE=6.329;MAF_USDA=10.0
NC_035094.1	52822180	.	T	G	.	.	MAF_USDA=14.118
NC_035094.1	52822263	.	C	T	.	.	MAF_USDA=13.115
NC_035094.1	52822277	.	C	T	.	.	MAF_INRAE=24.684
NC_035094.1	52822301	.	G	A	.	.	MAF_INRAE=31.579;MAF_USDA=35.294
NC_035094.1	52822302	.	A	G	.	.	MAF_USDA=35.294
NC_035094.1	52822341	.	G	A	.	.	MAF_INRAE=31.579;MAF_USDA=33.529
NC_035094.1	52822347	.	C	T	.	.	MAF_USDA=3.279
NC_035094.1	52822388	.	G	C	.	.	MAF_USDA=2.5
NC_035094.1	52822405	.	C	A	.	.	MAF_USDA=40.964
NC_035094.1	52822415	.	A	G	.	.	MAF_USDA=44.444
NC_035094.1	52822416	.	C	T	.	.	MAF_USDA=41.566
NC_035094.1	52822431	.	A	C	.	.	MAF_USDA=45.652
NC_035094.1	52822438	.	T	A	.	.	MAF_USDA=47.826
NC_035094.1	52822439	.	A	C	.	.	MAF_USDA=50.0
NC_035094.1	52822447	.	C	G	.	.	MAF_INRAE=15.789;MAF_USDA=11.207
NC_035094.1	52822483	.	C	A	.	.	MAF_USDA=47.727
NC_035094.1	52822493	.	A	G	.	.	MAF_USDA=45.0
NC_035094.1	52822494	.	C	T	.	.	MAF_USDA=41.25
NC_035094.1	52822535	.	C	A	.	.	MAF_USDA=35.294
NC_035094.1	52822583	.	T	C	.	.	MAF_USDA=22.917
NC_035094.1	52822585	.	T	C	.	.	MAF_INRAE=31.579;MAF_USDA=31.25
NC_035094.1	52822666	.	G	T	.	.	MAF_INRAE=48.734;MAF_USDA=35.294
NC_035094.1	52822667	.	A	C	.	.	MAF_INRAE=11.392;MAF_USDA=13.934
NC_035094.1	52822681	.	A	T	.	.	MAF_USDA=1.639
NC_035094.1	52822734	.	A	G	.	.	MAF_INRAE=20.833;MAF_USDA=36.471
NC_035094.1	52822741	.	C	G	.	.	MAF_USDA=33.333
NC_035094.1	52822749	.	C	G	.	.	MAF_INRAE=6.329;MAF_USDA=10.0
NC_035094.1	52822838	.	G	T	.	.	MAF_USDA=1.765
NC_035094.1	52822868	.	T	G	.	.	MAF_INRAE=20.833;MAF_USDA=7.377
NC_035094.1	52822870	.	A	C	.	.	MAF_INRAE=4.43;MAF_USDA=11.765
NC_035094.1	52822911	.	T	A	.	.	MAF_INRAE=31.579;MAF_USDA=34.524
NC_035094.1	52822978	.	A	T	.	.	MAF_INRAE=5.263;MAF_USDA=11.765
NC_035094.1	52822988	.	T	C	.	.	MAF_INRAE=31.579;MAF_USDA=36.471
NC_035094.1	52822989	.	G	C	.	.	MAF_USDA=35.882
NC_035094.1	52823046	.	C	T	.	.	MAF_INRAE=5.696;MAF_USDA=10.588
NC_035094.1	52823269	.	T	G	.	.	MAF_INRAE=15.789;MAF_USDA=11.475
NC_035094.1	52823274	.	C	T	.	.	MAF_INRAE=15.789;MAF_USDA=10.656
NC_035094.1	52823279	.	T	G	.	.	MAF_INRAE=18.421;MAF_USDA=13.934
NC_035094.1	52823309	.	G	T	.	.	MAF_INRAE=11.392;MAF_USDA=9.016
NC_035094.1	52823318	.	G	A	.	.	MAF_INRAE=10.759;MAF_USDA=7.377
NC_035094.1	52823348	.	C	A	.	.	MAF_INRAE=1.667
NC_035094.1	52823432	.	G	C	.	.	MAF_INRAE=4.167;MAF_USDA=13.934
NC_035094.1	52823447	.	C	A	.	.	MAF_INRAE=25.316;MAF_USDA=35.294
NC_035094.1	52823448	.	A	C	.	.	MAF_INRAE=2.5;MAF_USDA=3.279
NC_035094.1	52823455	.	C	G	.	.	MAF_INRAE=27.848;MAF_USDA=31.25
NC_035094.1	52823512	.	G	A	.	.	MAF_USDA=2.459
NC_035094.1	52823533	.	A	T	.	.	MAF_INRAE=25.833;MAF_USDA=13.529
NC_035094.1	52823538	.	C	A	.	.	MAF_INRAE=21.667;MAF_USDA=35.294
NC_035094.1	52823620	.	A	G	.	.	MAF_USDA=1.639
NC_035094.1	52823627	.	A	C	.	.	MAF_USDA=1.639
NC_035094.1	52823635	.	A	C	.	.	MAF_USDA=2.459
NC_035094.1	52823639	.	C	A	.	.	MAF_INRAE=15.789;MAF_USDA=9.836
NC_035094.1	52823643	.	T	A	.	.	MAF_USDA=1.639
NC_035094.1	52823645	.	T	A	.	.	MAF_USDA=1.639
NC_035094.1	52823674	.	G	C	.	.	MAF_USDA=2.459
NC_035094.1	52823697	.	T	G	.	.	MAF_USDA=3.279
NC_035094.1	52823721	.	T	A	.	.	MAF_USDA=1.639
NC_035094.1	52823730	.	C	T	.	.	MAF_INRAE=15.789;MAF_USDA=8.929
NC_035094.1	52823786	.	C	T	.	.	MAF_INRAE=24.167;MAF_USDA=35.417
NC_035094.1	52823816	.	C	A	.	.	MAF_INRAE=21.667
NC_035094.1	52823828	.	A	C	.	.	MAF_INRAE=10.759
NC_035094.1	52823834	.	T	A	.	.	MAF_INRAE=1.667;MAF_USDA=2.542
NC_035094.1	52823959	.	C	T	.	.	MAF_INRAE=10.759;MAF_USDA=5.0
NC_035094.1	52823976	.	T	A	.	.	MAF_USDA=1.667
NC_035094.1	52824001	.	C	G	.	.	MAF_USDA=33.333
NC_035094.1	52825539	.	C	A	.	.	MAF_USDA=19.565
NC_035094.1	52825829	.	G	T	.	.	MAF_USDA=1.667
NC_035094.1	52825844	.	G	T	.	.	MAF_USDA=6.25
NC_035094.1	52826403	.	G	T	.	.	MAF_USDA=3.279
NC_035094.1	52826408	.	T	A	.	.	MAF_USDA=35.882
NC_035094.1	52826589	.	C	T	.	.	MAF_INRAE=5.0
NC_035094.1	52826627	.	T	C	.	.	MAF_USDA=14.583
NC_035094.1	52826629	.	A	C	.	.	MAF_USDA=18.75
NC_035094.1	52826674	.	CTAGACG	CTAGACA	.	.	MAF_USDA=33.333
NC_035094.1	52826689	.	A	G	.	.	MAF_USDA=31.25
NC_035094.1	52829224	.	A	T	.	.	MAF_INRAE=37.975;MAF_USDA=33.929
NC_035094.1	52829285	.	C	A	.	.	MAF_INRAE=31.579
NC_035094.1	52829338	.	G	T	.	.	MAF_INRAE=31.579;MAF_USDA=32.738
NC_035094.1	52829383	.	C	A	.	.	MAF_USDA=1.667
NC_035094.1	52829437	.	G	T	.	.	MAF_USDA=8.824
NC_035094.1	52829472	.	A	C	.	.	MAF_INRAE=24.051;MAF_USDA=34.118
NC_035094.1	52829481	.	T	G	.	.	MAF_INRAE=13.291;MAF_USDA=24.706
NC_035094.1	52829517	.	G	A	.	.	MAF_USDA=1.639
NC_035094.1	52829591	.	A	C	.	.	MAF_USDA=5.294
NC_035094.1	52829597	.	T	A	.	.	MAF_INRAE=31.579;MAF_USDA=44.706
NC_035094.1	52829607	.	C	T	.	.	MAF_USDA=1.639
NC_035094.1	52829671	.	T	G	.	.	MAF_USDA=45.833
NC_035094.1	52829685	.	C	T	.	.	MAF_USDA=11.176
NC_035094.1	52829705	.	G	T	.	.	MAF_USDA=37.647
NC_035094.1	52829722	.	G	A	.	.	MAF_USDA=39.412
NC_035094.1	52832053	.	G	T	.	.	MAF_INRAE=15.789;MAF_USDA=38.636
NC_035094.1	52832057	.	A	G	.	.	MAF_USDA=38.636
NC_035094.1	52832058	.	T	C	.	.	MAF_USDA=38.636
NC_035094.1	52832171	.	T	C	.	.	MAF_INRAE=31.579;MAF_USDA=43.478
NC_035094.1	52832215	.	T	C	.	.	MAF_INRAE=15.789;MAF_USDA=43.478
NC_035094.1	52832262	.	A	G	.	.	MAF_INRAE=15.789;MAF_USDA=38.636
NC_035094.1	52832366	.	T	A	.	.	MAF_INRAE=46.203;MAF_USDA=41.176
NC_035094.1	52832369	.	C	A	.	.	MAF_INRAE=24.051;MAF_USDA=21.176
NC_035094.1	52832424	.	C	A	.	.	MAF_USDA=1.639
NC_035094.1	52832464	.	A	T	.	.	MAF_INRAE=5.263
NC_035094.1	52832504	.	C	A	.	.	MAF_INRAE=5.263;MAF_USDA=18.75
NC_035094.1	52832533	.	A	T	.	.	MAF_USDA=13.529
NC_035094.1	52832690	.	C	A	.	.	MAF_INRAE=4.43;MAF_USDA=4.098
NC_035094.1	52832699	.	A	G	.	.	MAF_INRAE=4.43
NC_035094.1	52832736	.	T	A	.	.	MAF_USDA=6.557
NC_035094.1	52832737	.	A	T	.	.	MAF_USDA=6.557
NC_035094.1	52832738	.	G	T	.	.	MAF_USDA=6.557
NC_035094.1	52832779	.	C	G	.	.	MAF_INRAE=30.0;MAF_USDA=43.529
NC_035094.1	52833006	.	G	T	.	.	MAF_USDA=3.279
NC_035094.1	52833223	.	C	T	.	.	MAF_INRAE=48.101;MAF_USDA=28.235
NC_035094.1	52833242	.	G	C	.	.	MAF_INRAE=1.667;MAF_USDA=2.459
NC_035094.1	52833254	.	G	A	.	.	MAF_INRAE=9.494;MAF_USDA=5.738
NC_035094.1	52833266	.	G	A	.	.	MAF_INRAE=1.667;MAF_USDA=2.459
NC_035094.1	52833323	.	A	G	.	.	MAF_INRAE=15.789;MAF_USDA=27.059
NC_035094.1	52833352	.	T	C	.	.	MAF_USDA=1.667
NC_035094.1	52833367	.	G	A	.	.	MAF_USDA=39.286
NC_035094.1	52834247	.	A	C	.	.	MAF_USDA=18.852
NC_035094.1	52834257	.	G	A	.	.	MAF_USDA=36.471
NC_035094.1	52834310	.	G	A	.	.	MAF_INRAE=15.789;MAF_USDA=29.167
NC_035094.1	52834315	.	G	T	.	.	MAF_USDA=35.882
NC_035094.1	52834329	.	C	T	.	.	MAF_USDA=37.059
NC_035094.1	52834330	.	T	A	.	.	MAF_USDA=37.059
NC_035094.1	52834334	.	A	C	.	.	MAF_INRAE=15.789;MAF_USDA=27.059
NC_035094.1	52834340	.	G	T	.	.	MAF_USDA=7.377
NC_035094.1	52834389	.	C	T	.	.	MAF_USDA=6.557
NC_035094.1	52834457	.	G	T	.	.	MAF_INRAE=20.833;MAF_USDA=2.459
NC_035094.1	52834478	.	A	T	.	.	MAF_USDA=4.167
NC_035094.1	52834494	.	G	T	.	.	MAF_INRAE=3.333;MAF_USDA=2.459
NC_035094.1	52834581	.	A	C	.	.	MAF_USDA=1.639
NC_035094.1	52834613	.	T	A	.	.	MAF_INRAE=23.333;MAF_USDA=17.647
NC_035094.1	52834615	.	C	T	.	.	MAF_INRAE=5.833;MAF_USDA=13.115
NC_035094.1	52834620	.	G	A	.	.	MAF_INRAE=13.924;MAF_USDA=3.529
NC_035094.1	52834878	.	T	C	.	.	MAF_USDA=2.459
NC_035094.1	52834897	.	G	A	.	.	MAF_USDA=4.918
NC_035094.1	52834952	.	G	C	.	.	MAF_INRAE=38.608;MAF_USDA=24.118
NC_035094.1	52835012	.	C	T	.	.	MAF_INRAE=30.0;MAF_USDA=14.583
NC_035094.1	52835166	.	C	A	.	.	MAF_INRAE=4.43;MAF_USDA=2.459
NC_035094.1	52835167	.	C	T	.	.	MAF_USDA=20.833
NC_035094.1	52835171	.	G	C	.	.	MAF_USDA=8.824
NC_035094.1	52836986	.	A	T	.	.	MAF_USDA=10.833
NC_035094.1	52837158	.	A	C	.	.	MAF_USDA=45.181
NC_035094.1	52837228	.	C	G	.	.	MAF_USDA=31.25
NC_035094.1	52837307	.	G	A	.	.	MAF_USDA=4.237
NC_035094.1	52837398	.	A	T	.	.	MAF_USDA=46.988
NC_035094.1	52837535	.	T	C	.	.	MAF_USDA=1.639
NC_035094.1	52837599	.	A	G	.	.	MAF_INRAE=6.329;MAF_USDA=9.524
NC_035094.1	52837626	.	A	C	.	.	MAF_INRAE=10.759;MAF_USDA=7.059
NC_035094.1	52837664	.	T	A	.	.	MAF_INRAE=27.215;MAF_USDA=9.836
NC_035094.1	52837670	.	T	G	.	.	MAF_USDA=42.353
NC_035094.1	52837684	.	A	G	.	.	MAF_INRAE=25.316;MAF_USDA=9.016
NC_035094.1	52837702	.	G	T	.	.	MAF_INRAE=18.987;MAF_USDA=49.412
NC_035094.1	52837713	.	G	C	.	.	MAF_INRAE=25.949;MAF_USDA=9.836
NC_035094.1	52837737	.	C	T	.	.	MAF_USDA=1.639
NC_035094.1	52837745	.	T	G	.	.	MAF_INRAE=15.789;MAF_USDA=49.412
NC_035094.1	52837785	.	A	T	.	.	MAF_INRAE=15.789;MAF_USDA=9.016
NC_035094.1	52837927	.	T	A	.	.	MAF_USDA=16.667
NC_035094.1	52837956	.	A	T	.	.	MAF_USDA=23.529
NC_035094.1	52837973	.	G	T	.	.	MAF_USDA=37.647
NC_035094.1	52838001	.	G	A	.	.	MAF_USDA=10.656
NC_035094.1	52838012	.	C	A	.	.	MAF_USDA=8.929
NC_035094.1	52838016	.	T	C	.	.	MAF_USDA=45.833
NC_035094.1	52838043	.	G	A	.	.	MAF_USDA=20.833
NC_035094.1	52838080	.	G	T	.	.	MAF_USDA=10.0
NC_035094.1	52838114	.	T	C	.	.	MAF_USDA=6.557
NC_035094.1	52838161	.	T	C	.	.	MAF_USDA=2.459
NC_035094.1	52838164	.	T	G	.	.	MAF_USDA=2.459
NC_035094.1	52838165	.	T	A	.	.	MAF_USDA=17.059
NC_035094.1	52838166	.	A	T	.	.	MAF_USDA=11.475
NC_035094.1	52838182	.	G	A	.	.	MAF_USDA=12.295
NC_035094.1	52838187	.	A	T	.	.	MAF_USDA=11.475
NC_035094.1	52838210	.	G	T	.	.	MAF_USDA=1.639
NC_035094.1	52838267	.	C	A	.	.	MAF_USDA=2.459
NC_035094.1	52838317	.	T	C	.	.	MAF_USDA=11.765
NC_035094.1	52838395	.	A	T	.	.	MAF_INRAE=4.167;MAF_USDA=6.557
NC_035094.1	52838437	.	C	A	.	.	MAF_USDA=8.235
NC_035094.1	52838525	.	C	A	.	.	MAF_INRAE=32.278;MAF_USDA=11.176
NC_035094.1	52838562	.	G	A	.	.	MAF_INRAE=4.43;MAF_USDA=1.639
NC_035094.1	52838622	.	A	C	.	.	MAF_INRAE=4.167;MAF_USDA=28.689
NC_035094.1	52838653	.	A	G	.	.	MAF_INRAE=20.253;MAF_USDA=30.588
NC_035094.1	52838688	.	C	T	.	.	MAF_INRAE=37.342;MAF_USDA=11.176
NC_035094.1	52838723	.	T	A	.	.	MAF_USDA=3.279
NC_035094.1	52838791	.	T	C	.	.	MAF_INRAE=47.468;MAF_USDA=41.176
NC_035094.1	52838830	.	T	C	.	.	MAF_USDA=4.167
NC_035094.1	52838847	.	C	T	.	.	MAF_INRAE=2.5;MAF_USDA=2.459
NC_035094.1	52838869	.	C	T	.	.	MAF_INRAE=19.167;MAF_USDA=28.824
NC_035094.1	52839106	.	C	T	.	.	MAF_INRAE=19.167;MAF_USDA=35.882
NC_035094.1	52839268	.	G	T	.	.	MAF_INRAE=44.937;MAF_USDA=38.69
NC_035094.1	52839289	.	A	C	.	.	MAF_INRAE=9.167;MAF_USDA=4.167
NC_035094.1	52839294	.	G	T	.	.	MAF_USDA=5.952
NC_035094.1	52839438	.	G	T	.	.	MAF_INRAE=15.0;MAF_USDA=24.706
NC_035094.1	52839486	.	T	C	.	.	MAF_INRAE=15.0;MAF_USDA=18.75
NC_035094.1	52839526	.	G	A	.	.	MAF_USDA=4.918
NC_035094.1	52839577	.	G	A	.	.	MAF_INRAE=7.595;MAF_USDA=18.033
NC_035094.1	52839628	.	A	G	.	.	MAF_INRAE=4.43;MAF_USDA=1.639
NC_035094.1	52839669	.	T	C	.	.	MAF_INRAE=25.316;MAF_USDA=9.016
NC_035094.1	52839700	.	C	A	.	.	MAF_INRAE=4.43
NC_035094.1	52839786	.	T	C	.	.	MAF_INRAE=19.167;MAF_USDA=16.667
NC_035094.1	52839805	.	T	C	.	.	MAF_USDA=3.279
NC_035094.1	52839812	.	T	G	.	.	MAF_USDA=3.279
NC_035094.1	52839818	.	C	A	.	.	MAF_USDA=3.333
NC_035094.1	52839897	.	T	A	.	.	MAF_INRAE=4.43;MAF_USDA=1.639
NC_035094.1	52839907	.	G	A	.	.	MAF_USDA=1.639
NC_035094.1	52839932	.	C	T	.	.	MAF_USDA=9.836
NC_035094.1	52839943	.	C	T	.	.	MAF_USDA=5.738
NC_035094.1	52839944	.	G	A	.	.	MAF_USDA=10.417
NC_035094.1	52839958	.	G	T	.	.	MAF_INRAE=25.316
NC_035094.1	52840010	.	T	C	.	.	MAF_USDA=7.377
NC_035094.1	52840101	.	C	A	.	.	MAF_USDA=4.918
NC_035094.1	52841575	.	C	A	.	.	MAF_USDA=33.735
NC_035094.1	52841596	.	C	A	.	.	MAF_USDA=14.286
NC_035094.1	52841630	.	G	A	.	.	MAF_USDA=1.667
NC_035094.1	52841651	.	A	T	.	.	MAF_USDA=16.667
NC_035094.1	52841674	.	C	T	.	.	MAF_USDA=3.279
NC_035094.1	52841757	.	C	T	.	.	MAF_INRAE=15.789;MAF_USDA=43.529
NC_035094.1	52841761	.	T	C	.	.	MAF_USDA=25.294
NC_035094.1	52841780	.	T	C	.	.	MAF_USDA=5.738
NC_035094.1	52841923	.	G	T	.	.	MAF_INRAE=5.063;MAF_USDA=6.471
NC_035094.1	52841970	.	C	G	.	.	MAF_USDA=4.918
NC_035094.1	52842031	.	C	T	.	.	MAF_INRAE=15.0;MAF_USDA=25.882
NC_035094.1	52842091	.	A	T	.	.	MAF_INRAE=4.167;MAF_USDA=3.279
NC_035094.1	52842389	.	A	G	.	.	MAF_INRAE=46.835;MAF_USDA=42.941
NC_035094.1	52842401	.	C	A	.	.	MAF_INRAE=44.937;MAF_USDA=47.059
NC_035094.1	52842421	.	C	A	.	.	MAF_INRAE=5.0
NC_035094.1	52842480	.	T	C	.	.	MAF_USDA=1.639
NC_035094.1	52842492	.	T	A	.	.	MAF_INRAE=13.333;MAF_USDA=3.279
NC_035094.1	52842506	.	C	A	.	.	MAF_INRAE=4.43;MAF_USDA=5.738
NC_035094.1	52842540	.	G	T	.	.	MAF_USDA=3.279
NC_035094.1	52843461	.	G	A	.	.	MAF_INRAE=10.526
NC_035094.1	52843478	.	T	C	.	.	MAF_INRAE=31.579
NC_035094.1	52843485	.	G	A	.	.	MAF_USDA=1.724
NC_035094.1	52843639	.	A	G	.	.	MAF_USDA=31.25
NC_035094.1	52844531	.	A	G	.	.	MAF_USDA=11.475
NC_035094.1	52844534	.	A	T	.	.	MAF_USDA=11.475
NC_035094.1	52844614	.	G	T	.	.	MAF_INRAE=13.924;MAF_USDA=3.529
NC_035094.1	52844638	.	G	C	.	.	MAF_USDA=3.279
NC_035094.1	52844648	.	A	G	.	.	MAF_USDA=7.738
NC_035094.1	52844661	.	T	A	.	.	MAF_USDA=4.098
NC_035094.1	52844750	.	T	C	.	.	MAF_INRAE=29.114;MAF_USDA=10.833
NC_035094.1	52844751	.	G	T	.	.	MAF_USDA=10.0
NC_035094.1	52844811	.	C	A	.	.	MAF_INRAE=46.203;MAF_USDA=45.238
NC_035094.1	52844818	.	G	A	.	.	MAF_INRAE=20.0;MAF_USDA=24.405
NC_035094.1	52844907	.	G	T	.	.	MAF_INRAE=30.38;MAF_USDA=17.213
NC_035094.1	52844909	.	C	T	.	.	MAF_INRAE=7.5;MAF_USDA=2.459
NC_035094.1	52844956	.	G	A	.	.	MAF_INRAE=15.0;MAF_USDA=21.176
NC_035094.1	52844997	.	T	G	.	.	MAF_INRAE=40.506;MAF_USDA=44.118
NC_035094.1	52845010	.	C	A	.	.	MAF_INRAE=44.937;MAF_USDA=40.0
NC_035094.1	52845033	.	G	T	.	.	MAF_USDA=3.279
NC_035094.1	52845072	.	T	A	.	.	MAF_INRAE=45.57;MAF_USDA=40.588
NC_035094.1	52845073	.	C	G	.	.	MAF_INRAE=46.667;MAF_USDA=40.588
NC_035094.1	52845141	.	G	A	.	.	MAF_INRAE=5.833
NC_035094.1	52845148	.	G	T	.	.	MAF_INRAE=5.833
NC_035094.1	52845151	.	T	G	.	.	MAF_INRAE=5.833
NC_035094.1	52845172	.	C	T	.	.	MAF_INRAE=29.747;MAF_USDA=17.213
NC_035094.1	52845174	.	A	G	.	.	MAF_INRAE=21.667;MAF_USDA=25.882
NC_035094.1	52845179	.	T	A	.	.	MAF_INRAE=5.833
NC_035094.1	52845184	.	C	A	.	.	MAF_USDA=4.918
NC_035094.1	52845185	.	A	G	.	.	MAF_INRAE=5.833;MAF_USDA=5.738
NC_035094.1	52845190	.	C	T	.	.	MAF_INRAE=5.833
NC_035094.1	52845195	.	A	G	.	.	MAF_USDA=1.639
NC_035094.1	52845269	.	A	T	.	.	MAF_USDA=16.667
NC_035094.1	52845287	.	G	A	.	.	MAF_INRAE=30.38
NC_035094.1	52845304	.	C	A	.	.	MAF_USDA=20.833
NC_035094.1	52845388	.	A	T	.	.	MAF_USDA=20.833
NC_035094.1	52845394	.	A	C	.	.	MAF_USDA=12.5
NC_035094.1	52845401	.	C	T	.	.	MAF_USDA=18.75
NC_035094.1	52845405	.	A	C	.	.	MAF_USDA=18.75
NC_035094.1	52845432	.	GACTGT	GACTGC	.	.	MAF_USDA=16.667
NC_035094.1	52845437	.	T	C	.	.	MAF_USDA=1.639
NC_035094.1	52845446	.	C	A	.	.	MAF_INRAE=46.203
NC_035094.1	52845448	.	T	C	.	.	MAF_USDA=7.059
NC_035094.1	52845503	.	T	G	.	.	MAF_USDA=7.647
NC_035094.1	52845567	.	A	G	.	.	MAF_USDA=5.738
NC_035094.1	52845636	.	A	G	.	.	MAF_INRAE=17.722;MAF_USDA=25.294
NC_035094.1	52845696	.	T	C	.	.	MAF_USDA=8.197
NC_035094.1	52845722	.	T	A	.	.	MAF_INRAE=3.797;MAF_USDA=1.639
NC_035094.1	52845879	.	C	T	.	.	MAF_INRAE=2.5
NC_035094.1	52845948	.	G	A	.	.	MAF_INRAE=46.667
NC_035094.1	52846047	.	T	C	.	.	MAF_INRAE=14.557;MAF_USDA=21.176
NC_035094.1	52846093	.	G	A	.	.	MAF_INRAE=29.747;MAF_USDA=16.393
NC_035094.1	52846140	.	G	T	.	.	MAF_USDA=2.459
NC_035094.1	52846148	.	C	A	.	.	MAF_INRAE=30.38;MAF_USDA=22.951
NC_035094.1	52846176	.	T	G	.	.	MAF_INRAE=30.38;MAF_USDA=17.213
NC_035094.1	52846328	.	G	T	.	.	MAF_INRAE=44.937
NC_035094.1	52846362	.	T	C	.	.	MAF_USDA=4.098
NC_035094.1	52846364	.	G	T	.	.	MAF_INRAE=25.316;MAF_USDA=9.836
NC_035094.1	52846375	.	T	A	.	.	MAF_USDA=4.098
NC_035094.1	52846400	.	G	A	.	.	MAF_USDA=4.098
NC_035094.1	52846430	.	T	C	.	.	MAF_INRAE=31.667;MAF_USDA=15.574
NC_035094.1	52846442	.	T	C	.	.	MAF_INRAE=31.667;MAF_USDA=15.574
NC_035094.1	52846482	.	C	T	.	.	MAF_INRAE=29.167;MAF_USDA=15.0
NC_035094.1	52846500	.	C	T	.	.	MAF_INRAE=23.418;MAF_USDA=9.167
NC_035094.1	52846510	.	G	A	.	.	MAF_USDA=4.918
NC_035094.1	52846537	.	G	T	.	.	MAF_USDA=28.235
NC_035094.1	52846559	.	T	A	.	.	MAF_INRAE=44.304;MAF_USDA=38.824
NC_035094.1	52846568	.	C	A	.	.	MAF_USDA=7.059
NC_035094.1	52846569	.	C	A	.	.	MAF_USDA=7.059
NC_035094.1	52846570	.	C	T	.	.	MAF_INRAE=44.304;MAF_USDA=38.824
NC_035094.1	52846586	.	C	G	.	.	MAF_INRAE=29.114;MAF_USDA=14.754
NC_035094.1	52846594	.	C	T	.	.	MAF_INRAE=4.43;MAF_USDA=1.639
NC_035094.1	52846766	.	G	C	.	.	MAF_USDA=4.918
NC_035094.1	52846807	.	G	A	.	.	MAF_USDA=4.706
NC_035094.1	52846820	.	G	T	.	.	MAF_INRAE=47.5;MAF_USDA=16.667
NC_035094.1	52846910	.	G	A	.	.	MAF_INRAE=48.333
NC_035094.1	52846916	.	T	G	.	.	MAF_INRAE=2.5
NC_035094.1	52846917	.	A	C	.	.	MAF_INRAE=2.5
NC_035094.1	52846927	.	G	T	.	.	MAF_INRAE=10.0;MAF_USDA=12.5
NC_035094.1	52846969	.	C	A	.	.	MAF_INRAE=24.167;MAF_USDA=4.098
NC_035094.1	52846971	.	G	T	.	.	MAF_INRAE=24.167;MAF_USDA=5.738
NC_035094.1	52846972	.	G	T	.	.	MAF_INRAE=24.167;MAF_USDA=6.557
NC_035094.1	52846988	.	C	A	.	.	MAF_INRAE=25.833
NC_035094.1	52847091	.	T	A	.	.	MAF_INRAE=13.924;MAF_USDA=21.176
NC_035094.1	52847095	.	A	G	.	.	MAF_INRAE=29.747;MAF_USDA=12.295
NC_035094.1	52847109	.	G	A	.	.	MAF_USDA=13.934
NC_035094.1	52847122	.	T	G	.	.	MAF_INRAE=20.0;MAF_USDA=29.762
NC_035094.1	52847191	.	C	A	.	.	MAF_INRAE=30.38;MAF_USDA=17.213
NC_035094.1	52847193	.	T	C	.	.	MAF_USDA=6.557
NC_035094.1	52847202	.	A	G	.	.	MAF_USDA=10.656
NC_035094.1	52847207	.	T	C	.	.	MAF_USDA=5.738
NC_035094.1	52847216	.	A	T	.	.	MAF_USDA=6.557
NC_035094.1	52847217	.	T	C	.	.	MAF_INRAE=15.0;MAF_USDA=12.353
NC_035094.1	52847232	.	G	A	.	.	MAF_USDA=1.639
NC_035094.1	52847278	.	AT	AA	.	.	MAF_USDA=16.667
NC_035094.1	52847280	.	T	A	.	.	MAF_INRAE=36.667
NC_035094.1	52847290	.	C	A	.	.	MAF_INRAE=45.57;MAF_USDA=16.667
NC_035094.1	52847343	.	T	C	.	.	MAF_INRAE=29.747;MAF_USDA=15.574
NC_035094.1	52847344	.	C	T	.	.	MAF_USDA=5.738
NC_035094.1	52847355	.	G	T	.	.	MAF_USDA=4.706
NC_035094.1	52847358	.	G	A	.	.	MAF_INRAE=25.949;MAF_USDA=9.016
NC_035094.1	52847382	.	T	A	.	.	MAF_INRAE=37.342;MAF_USDA=21.176
NC_035094.1	52847426	.	C	T	.	.	MAF_USDA=5.738
NC_035094.1	52847435	.	C	T	.	.	MAF_USDA=4.098
NC_035094.1	52847480	.	C	A	.	.	MAF_USDA=5.738
NC_035094.1	52847484	.	C	T	.	.	MAF_INRAE=4.167;MAF_USDA=9.016
NC_035094.1	52847502	.	C	T	.	.	MAF_INRAE=15.0;MAF_USDA=21.765
NC_035094.1	52847527	.	G	C	.	.	MAF_INRAE=30.38;MAF_USDA=15.574
NC_035094.1	52847573	.	T	G	.	.	MAF_INRAE=2.5;MAF_USDA=2.459
NC_035094.1	52847588	.	A	C	.	.	MAF_INRAE=37.975;MAF_USDA=21.176
NC_035094.1	52847602	.	T	G	.	.	MAF_USDA=4.098
NC_035094.1	52847608	.	C	A	.	.	MAF_USDA=4.918
NC_035094.1	52847642	.	G	A	.	.	MAF_USDA=2.459
NC_035094.1	52847654	.	T	G	.	.	MAF_INRAE=30.38;MAF_USDA=16.393
NC_035094.1	52847692	.	T	G	.	.	MAF_USDA=4.918
NC_035094.1	52847733	.	G	T	.	.	MAF_USDA=2.459
NC_035094.1	52847752	.	T	C	.	.	MAF_INRAE=15.833;MAF_USDA=23.529
NC_035094.1	52847809	.	C	T	.	.	MAF_USDA=1.639
NC_035094.1	52847841	.	C	A	.	.	MAF_INRAE=7.595
NC_035094.1	52847870	.	C	T	.	.	MAF_INRAE=32.911
NC_035094.1	52847959	.	T	C	.	.	MAF_INRAE=28.481;MAF_USDA=34.706
NC_035094.1	52847981	.	C	G	.	.	MAF_INRAE=4.167
NC_035094.1	52847997	.	T	C	.	.	MAF_USDA=1.639
NC_035094.1	52848054	.	T	C	.	.	MAF_INRAE=42.405;MAF_USDA=25.882
NC_035094.1	52848119	.	T	A	.	.	MAF_INRAE=41.772;MAF_USDA=22.941
NC_035094.1	52848275	.	T	C	.	.	MAF_INRAE=24.684;MAF_USDA=13.934
NC_035094.1	52848368	.	A	G	.	.	MAF_INRAE=15.789;MAF_USDA=9.836
NC_035094.1	52848461	.	A	C	.	.	MAF_USDA=2.941
NC_035094.1	52848508	.	G	C	.	.	MAF_USDA=11.176
NC_035094.1	52857485	.	C	T	.	.	MAF_USDA=24.706
NC_035094.1	52857501	.	G	T	.	.	MAF_USDA=11.475
NC_035094.1	52857555	.	G	A	.	.	MAF_USDA=1.639
NC_035094.1	52857595	.	C	T	.	.	MAF_USDA=20.833
NC_035094.1	52857606	.	C	A	.	.	MAF_INRAE=10.833;MAF_USDA=12.353
NC_035094.1	52857689	.	G	A	.	.	MAF_INRAE=4.43
NC_035094.1	52857799	.	G	T	.	.	MAF_INRAE=38.608;MAF_USDA=25.882
NC_035094.1	52857805	.	A	C	.	.	MAF_INRAE=48.101;MAF_USDA=42.941
NC_035094.1	52857819	.	A	C	.	.	MAF_INRAE=38.608;MAF_USDA=22.353
NC_035094.1	52857850	.	A	G	.	.	MAF_USDA=10.656
NC_035094.1	52857861	.	A	T	.	.	MAF_INRAE=3.797;MAF_USDA=2.459
NC_035094.1	52857956	.	C	A	.	.	MAF_INRAE=37.342
NC_035094.1	52857962	.	C	T	.	.	MAF_INRAE=37.342
NC_035094.1	52857967	.	A	G	.	.	MAF_INRAE=37.342
NC_035094.1	52857970	.	A	G	.	.	MAF_INRAE=27.5
NC_035094.1	52857988	.	A	C	.	.	MAF_INRAE=27.5
NC_035094.1	52858002	.	A	C	.	.	MAF_USDA=33.333
NC_035094.1	52858008	.	A	C	.	.	MAF_USDA=33.333
NC_035094.1	52858010	.	A	G	.	.	MAF_USDA=33.333
NC_035094.1	52858013	.	T	G	.	.	MAF_USDA=31.25
NC_035094.1	52858014	.	G	A	.	.	MAF_USDA=33.333
NC_035094.1	52858021	.	T	A	.	.	MAF_INRAE=37.342;MAF_USDA=24.706
NC_035094.1	52858029	.	A	C	.	.	MAF_INRAE=37.342;MAF_USDA=25.294
NC_035094.1	52858039	.	C	A	.	.	MAF_INRAE=39.873;MAF_USDA=35.882
NC_035094.1	52858066	.	T	C	.	.	MAF_INRAE=20.886;MAF_USDA=42.353
NC_035094.1	52858092	.	T	A	.	.	MAF_INRAE=17.5;MAF_USDA=41.176
NC_035094.1	52858095	.	C	A	.	.	MAF_USDA=2.459
NC_035094.1	52858182	.	G	T	.	.	MAF_USDA=6.557
NC_035094.1	52858189	.	G	C	.	.	MAF_USDA=3.279
NC_035094.1	52858195	.	G	C	.	.	MAF_INRAE=7.595;MAF_USDA=1.639
NC_035094.1	52858238	.	C	A	.	.	MAF_INRAE=14.557;MAF_USDA=25.294
NC_035094.1	52858267	.	G	A	.	.	MAF_USDA=3.279
NC_035094.1	52858342	.	G	A	.	.	MAF_USDA=1.639
NC_035094.1	52858347	.	G	A	.	.	MAF_USDA=1.639
NC_035094.1	52858443	.	A	T	.	.	MAF_USDA=1.639
NC_035094.1	52858454	.	T	A	.	.	MAF_INRAE=37.975;MAF_USDA=22.353
NC_035094.1	52858551	.	A	G	.	.	MAF_INRAE=4.43;MAF_USDA=1.639
NC_035094.1	52858590	.	C	T	.	.	MAF_INRAE=4.43
NC_035094.1	52858591	.	G	A	.	.	MAF_INRAE=29.114;MAF_USDA=9.016
NC_035094.1	52858656	.	T	C	.	.	MAF_INRAE=4.167
NC_035094.1	52858682	.	C	T	.	.	MAF_USDA=8.333
NC_035094.1	52858701	.	A	G	.	.	MAF_INRAE=4.167
NC_035094.1	52858714	.	C	G	.	.	MAF_INRAE=38.608;MAF_USDA=22.941
NC_035094.1	52858725	.	C	T	.	.	MAF_INRAE=4.167
NC_035094.1	52858739	.	A	G	.	.	MAF_USDA=36.471
NC_035094.1	52858760	.	C	T	.	.	MAF_INRAE=7.595;MAF_USDA=1.639
NC_035094.1	52858761	.	G	A	.	.	MAF_USDA=1.639
NC_035094.1	52858860	.	C	T	.	.	MAF_USDA=1.639
NC_035094.1	52858874	.	A	G	.	.	MAF_INRAE=39.873;MAF_USDA=34.118
NC_035094.1	52859061	.	A	G	.	.	MAF_INRAE=39.241;MAF_USDA=35.294
NC_035094.1	52859104	.	C	G	.	.	MAF_INRAE=39.241;MAF_USDA=34.706
NC_035094.1	52859171	.	G	T	.	.	MAF_USDA=1.639
NC_035094.1	52859195	.	G	A	.	.	MAF_INRAE=9.494;MAF_USDA=5.833
NC_035094.1	52859214	.	G	A	.	.	MAF_USDA=1.639
NC_035094.1	52859233	.	C	T	.	.	MAF_USDA=4.918
NC_035094.1	52859258	.	C	T	.	.	MAF_INRAE=17.722;MAF_USDA=41.765
NC_035094.1	52859345	.	A	G	.	.	MAF_USDA=10.417
NC_035094.1	52859384	.	AT	AG	.	.	MAF_USDA=25.0
NC_035094.1	52859433	.	G	A	.	.	MAF_USDA=29.167
NC_035094.1	52859448	.	A	C	.	.	MAF_USDA=2.083
NC_035094.1	52859451	.	G	A	.	.	MAF_USDA=27.083
NC_035094.1	52859457	.	A	G	.	.	MAF_USDA=27.083
NC_035094.1	52859710	.	A	C	.	.	MAF_USDA=2.459
NC_035094.1	52860056	.	A	C	.	.	MAF_INRAE=5.263;MAF_USDA=5.0
NC_035094.1	52860076	.	C	G	.	.	MAF_USDA=5.833
NC_035094.1	52860205	.	G	T	.	.	MAF_INRAE=4.167
NC_035094.1	52860259	.	G	A	.	.	MAF_INRAE=46.835;MAF_USDA=44.706
NC_035094.1	52860275	.	G	C	.	.	MAF_INRAE=4.43;MAF_USDA=4.918
NC_035094.1	52860296	.	G	T	.	.	MAF_USDA=3.279
NC_035094.1	52860376	.	T	C	.	.	MAF_USDA=3.279
NC_035094.1	52860455	.	G	A	.	.	MAF_INRAE=47.468;MAF_USDA=43.529
NC_035094.1	52860477	.	T	G	.	.	MAF_USDA=4.098
NC_035094.1	52860519	.	T	C	.	.	MAF_INRAE=25.316;MAF_USDA=9.016
NC_035094.1	52860548	.	A	T	.	.	MAF_USDA=3.279
NC_035094.1	52860662	.	G	T	.	.	MAF_USDA=6.557
NC_035094.1	52860709	.	G	T	.	.	MAF_INRAE=5.263
NC_035094.1	52860840	.	T	C	.	.	MAF_INRAE=25.316;MAF_USDA=9.016
NC_035094.1	52860858	.	A	C	.	.	MAF_USDA=3.279
NC_035094.1	52860863	.	T	G	.	.	MAF_INRAE=15.0;MAF_USDA=25.294
NC_035094.1	52860871	.	G	C	.	.	MAF_INRAE=34.81;MAF_USDA=43.443
NC_035094.1	52860899	.	C	T	.	.	MAF_INRAE=34.81
NC_035094.1	52861031	.	G	A	.	.	MAF_USDA=1.639
NC_035094.1	52861098	.	A	G	.	.	MAF_INRAE=4.43;MAF_USDA=11.475
NC_035094.1	52861107	.	T	G	.	.	MAF_USDA=3.279
NC_035094.1	52861161	.	C	A	.	.	MAF_INRAE=2.5;MAF_USDA=13.115
NC_035094.1	52861233	.	G	T	.	.	MAF_INRAE=18.987
NC_035094.1	52861239	.	G	A	.	.	MAF_INRAE=15.789
NC_035094.1	52861251	.	C	A	.	.	MAF_INRAE=10.526
NC_035094.1	52861297	.	T	A	.	.	MAF_INRAE=9.167
NC_035094.1	52861334	.	C	A	.	.	MAF_INRAE=10.0;MAF_USDA=7.377
NC_035094.1	52861485	.	T	A	.	.	MAF_INRAE=6.667
NC_035094.1	52861513	.	G	A	.	.	MAF_INRAE=9.494;MAF_USDA=5.738
NC_035094.1	52861585	.	A	T	.	.	MAF_INRAE=3.797;MAF_USDA=11.475
NC_035094.1	52861628	.	C	G	.	.	MAF_INRAE=4.43;MAF_USDA=11.475
NC_035094.1	52861630	.	C	T	.	.	MAF_USDA=1.639
NC_035094.1	52861636	.	C	T	.	.	MAF_USDA=1.639
NC_035094.1	52861639	.	G	C	.	.	MAF_INRAE=38.608;MAF_USDA=20.588
NC_035094.1	52861643	.	C	T	.	.	MAF_INRAE=4.167
NC_035094.1	52861789	.	C	T	.	.	MAF_INRAE=6.667;MAF_USDA=22.951
NC_035094.1	52861842	.	A	C	.	.	MAF_INRAE=31.579;MAF_USDA=21.176
NC_035094.1	52861855	.	C	T	.	.	MAF_INRAE=24.684;MAF_USDA=9.016
NC_035094.1	52861942	.	A	G	.	.	MAF_INRAE=5.263
NC_035094.1	52862240	.	G	A	.	.	MAF_INRAE=31.579;MAF_USDA=20.0
NC_035094.1	52862351	.	G	T	.	.	MAF_USDA=1.639
NC_035094.1	52862363	.	G	A	.	.	MAF_USDA=3.279
NC_035094.1	52862381	.	G	A	.	.	MAF_INRAE=2.5;MAF_USDA=12.295
NC_035094.1	52862395	.	T	C	.	.	MAF_USDA=2.459
NC_035094.1	52862397	.	T	C	.	.	MAF_USDA=1.639
NC_035094.1	52862410	.	G	A	.	.	MAF_USDA=2.459
NC_035094.1	52862414	.	G	T	.	.	MAF_USDA=2.459
NC_035094.1	52862417	.	G	T	.	.	MAF_INRAE=4.43;MAF_USDA=7.377
NC_035094.1	52862425	.	A	G	.	.	MAF_USDA=2.459
NC_035094.1	52862432	.	T	A	.	.	MAF_USDA=1.639
NC_035094.1	52862447	.	G	A	.	.	MAF_USDA=8.197
NC_035094.1	52862477	.	G	A	.	.	MAF_USDA=37.5
NC_035094.1	52862485	.	G	T	.	.	MAF_INRAE=10.833
NC_035094.1	52862538	.	C	A	.	.	MAF_USDA=4.098
NC_035094.1	52862539	.	A	C	.	.	MAF_USDA=4.098
NC_035094.1	52862547	.	T	C	.	.	MAF_USDA=4.098
NC_035094.1	52862657	.	C	A	.	.	MAF_INRAE=4.167
NC_035094.1	52862681	.	C	T	.	.	MAF_USDA=5.738
NC_035094.1	52862726	.	C	A	.	.	MAF_INRAE=37.975;MAF_USDA=28.824
NC_035094.1	52862735	.	G	T	.	.	MAF_INRAE=4.167;MAF_USDA=7.377
NC_035094.1	52862741	.	C	T	.	.	MAF_USDA=1.639
NC_035094.1	52862775	.	A	G	.	.	MAF_USDA=1.639
NC_035094.1	52862833	.	C	T	.	.	MAF_INRAE=13.924;MAF_USDA=28.235
NC_035094.1	52862834	.	T	C	.	.	MAF_INRAE=25.949;MAF_USDA=20.492
NC_035094.1	52862854	.	A	T	.	.	MAF_INRAE=6.329;MAF_USDA=7.059
NC_035094.1	52862939	.	T	G	.	.	MAF_USDA=1.639
NC_035094.1	52862953	.	A	T	.	.	MAF_INRAE=13.291;MAF_USDA=14.583
NC_035094.1	52862973	.	T	G	.	.	MAF_INRAE=15.789
NC_035094.1	52862982	.	C	T	.	.	MAF_USDA=6.471
NC_035094.1	52862986	.	T	G	.	.	MAF_INRAE=25.316;MAF_USDA=11.475
NC_035094.1	52863072	.	A	C	.	.	MAF_INRAE=24.167;MAF_USDA=30.0
NC_035094.1	52863078	.	C	A	.	.	MAF_USDA=4.918
NC_035094.1	52863116	.	C	T	.	.	MAF_INRAE=6.962
NC_035094.1	52863122	.	A	G	.	.	MAF_INRAE=7.5
NC_035094.1	52863132	.	T	G	.	.	MAF_INRAE=2.5;MAF_USDA=9.016
NC_035094.1	52863262	.	C	T	.	.	MAF_INRAE=4.167
NC_035094.1	52863385	.	G	A	.	.	MAF_USDA=2.459
NC_035094.1	52863466	.	C	T	.	.	MAF_INRAE=1.667;MAF_USDA=3.279
NC_035094.1	52863557	.	C	G	.	.	MAF_USDA=45.833
NC_035094.1	52863574	.	G	A	.	.	MAF_USDA=39.583
NC_035094.1	52863575	.	C	G	.	.	MAF_USDA=45.833
NC_035094.1	52863957	.	G	A	.	.	MAF_USDA=20.833
NC_035094.1	52864018	.	A	G	.	.	MAF_INRAE=2.5;MAF_USDA=13.115
NC_035094.1	52864053	.	T	A	.	.	MAF_USDA=3.279
NC_035094.1	52864063	.	G	A	.	.	MAF_USDA=6.557
NC_035094.1	52864075	.	T	C	.	.	MAF_INRAE=24.684;MAF_USDA=11.475
NC_035094.1	52864126	.	A	C	.	.	MAF_INRAE=1.667;MAF_USDA=6.557
NC_035094.1	52864162	.	T	G	.	.	MAF_INRAE=15.789;MAF_USDA=11.475
NC_035094.1	52864184	.	G	C	.	.	MAF_INRAE=24.051;MAF_USDA=42.941
NC_035094.1	52864195	.	T	G	.	.	MAF_INRAE=24.167;MAF_USDA=25.294
NC_035094.1	52864204	.	C	T	.	.	MAF_INRAE=35.443;MAF_USDA=31.765
NC_035094.1	52864217	.	A	C	.	.	MAF_INRAE=12.025;MAF_USDA=18.235
NC_035094.1	52864245	.	T	A	.	.	MAF_INRAE=37.5;MAF_USDA=45.833
NC_035094.1	52864248	.	G	A	.	.	MAF_INRAE=37.5;MAF_USDA=45.833
NC_035094.1	52864339	.	A	G	.	.	MAF_USDA=3.279
NC_035094.1	52864353	.	C	T	.	.	MAF_USDA=3.279
NC_035094.1	52864509	.	G	T	.	.	MAF_INRAE=10.127;MAF_USDA=6.471
NC_035094.1	52864547	.	T	G	.	.	MAF_INRAE=7.5;MAF_USDA=1.639
NC_035094.1	52864608	.	C	A	.	.	MAF_USDA=6.471
NC_035094.1	52864628	.	G	A	.	.	MAF_INRAE=36.709;MAF_USDA=29.412
NC_035094.1	52864634	.	G	A	.	.	MAF_INRAE=9.494;MAF_USDA=6.471
NC_035094.1	52864653	.	G	T	.	.	MAF_INRAE=25.949;MAF_USDA=9.836
NC_035094.1	52864666	.	T	A	.	.	MAF_USDA=1.639
NC_035094.1	52864669	.	A	G	.	.	MAF_USDA=3.279
NC_035094.1	52864670	.	A	C	.	.	MAF_INRAE=7.5;MAF_USDA=18.852
NC_035094.1	52864671	.	G	T	.	.	MAF_INRAE=7.5;MAF_USDA=12.295
NC_035094.1	52864760	.	T	G	.	.	MAF_USDA=3.279
NC_035094.1	52864770	.	C	A	.	.	MAF_USDA=1.639
NC_035094.1	52864795	.	C	T	.	.	MAF_INRAE=6.667;MAF_USDA=13.115
NC_035094.1	52864824	.	T	A	.	.	MAF_USDA=2.459
NC_035094.1	52864845	.	C	T	.	.	MAF_INRAE=3.797
NC_035094.1	52864847	.	G	T	.	.	MAF_USDA=1.639
NC_035094.1	52864850	.	C	T	.	.	MAF_USDA=2.459
NC_035094.1	52864917	.	C	T	.	.	MAF_INRAE=10.526
NC_035094.1	52866821	.	C	T	.	.	MAF_INRAE=14.167;MAF_USDA=3.529
NC_035094.1	52866871	.	C	G	.	.	MAF_USDA=4.918
NC_035094.1	52866879	.	T	C	.	.	MAF_INRAE=6.667;MAF_USDA=2.459
NC_035094.1	52867015	.	T	G	.	.	MAF_INRAE=3.797;MAF_USDA=5.738
NC_035094.1	52867101	.	A	G	.	.	MAF_USDA=7.377
NC_035094.1	52867139	.	G	A	.	.	MAF_USDA=1.639
NC_035094.1	52867191	.	G	C	.	.	MAF_INRAE=46.835;MAF_USDA=28.824
NC_035094.1	52867523	.	A	G	.	.	MAF_USDA=1.639
NC_035094.1	52867529	.	G	T	.	.	MAF_INRAE=6.667;MAF_USDA=7.377
NC_035094.1	52867562	.	T	C	.	.	MAF_USDA=21.765
NC_035094.1	52867580	.	C	A	.	.	MAF_INRAE=5.0;MAF_USDA=5.882
NC_035094.1	52867627	.	T	A	.	.	MAF_USDA=2.459
NC_035094.1	52867649	.	A	T	.	.	MAF_USDA=19.88
NC_035094.1	52867671	.	A	T	.	.	MAF_USDA=10.0
NC_035094.1	52867786	.	T	G	.	.	MAF_USDA=22.024
NC_035094.1	52867798	.	C	A	.	.	MAF_USDA=6.557
NC_035094.1	52867823	.	T	A	.	.	MAF_USDA=37.5
NC_035094.1	52867827	.	A	G	.	.	MAF_USDA=33.333
NC_035094.1	52867844	.	T	A	.	.	MAF_USDA=17.647
NC_035094.1	52867924	.	T	A	.	.	MAF_USDA=20.0
NC_035094.1	52867979	.	TAA	TAG	.	.	MAF_USDA=45.833
NC_035094.1	52868063	.	T	C	.	.	MAF_INRAE=2.5;MAF_USDA=1.639
NC_035094.1	52868113	.	C	T	.	.	MAF_USDA=1.639
NC_035094.1	52868153	.	G	A	.	.	MAF_INRAE=2.5;MAF_USDA=2.5
NC_035094.1	52868158	.	C	T	.	.	MAF_INRAE=4.43;MAF_USDA=6.557
NC_035094.1	52868245	.	T	C	.	.	MAF_INRAE=6.667;MAF_USDA=5.738
NC_035094.1	52868291	.	A	G	.	.	MAF_USDA=3.279
NC_035094.1	52868346	.	G	A	.	.	MAF_INRAE=4.43;MAF_USDA=1.639
NC_035094.1	52868360	.	C	T	.	.	MAF_INRAE=6.667;MAF_USDA=2.459
NC_035094.1	52868393	.	G	A	.	.	MAF_INRAE=38.608;MAF_USDA=21.176
NC_035094.1	52868451	.	C	T	.	.	MAF_INRAE=7.595;MAF_USDA=16.471
NC_035094.1	52868566	.	C	A	.	.	MAF_INRAE=10.526;MAF_USDA=6.707
NC_035094.1	52868740	.	G	A	.	.	MAF_USDA=3.39
NC_035094.1	52868770	.	T	C	.	.	MAF_USDA=1.695
NC_035094.1	52868793	.	C	A	.	.	MAF_USDA=1.667
NC_035094.1	52868812	.	C	T	.	.	MAF_USDA=4.167
NC_035094.1	52868834	.	C	T	.	.	MAF_INRAE=2.632
NC_035094.1	52869835	.	C	T	.	.	MAF_INRAE=15.789
NC_035094.1	52870769	.	G	A	.	.	MAF_USDA=35.417
NC_035094.1	52870839	.	G	T	.	.	MAF_USDA=18.852
NC_035094.1	52870908	.	G	A	.	.	MAF_USDA=2.459
NC_035094.1	52870951	.	C	T	.	.	MAF_USDA=1.639
NC_035094.1	52871031	.	T	C	.	.	MAF_INRAE=8.228;MAF_USDA=13.115
NC_035094.1	52871095	.	C	T	.	.	MAF_INRAE=3.797;MAF_USDA=31.25
NC_035094.1	52871098	.	G	T	.	.	MAF_USDA=37.5
NC_035094.1	52871126	.	G	A	.	.	MAF_USDA=36.905
NC_035094.1	52871228	.	T	A	.	.	MAF_USDA=7.647
NC_035094.1	52871438	.	G	C	.	.	MAF_USDA=3.279
NC_035094.1	52871442	.	A	C	.	.	MAF_USDA=8.824
NC_035094.1	52871470	.	T	A	.	.	MAF_USDA=12.5
NC_035094.1	52871512	.	G	T	.	.	MAF_USDA=4.918
NC_035094.1	52871590	.	C	T	.	.	MAF_USDA=7.377
NC_035094.1	52871595	.	T	C	.	.	MAF_USDA=8.333
NC_035094.1	52871609	.	G	T	.	.	MAF_USDA=7.377
NC_035094.1	52871619	.	G	T	.	.	MAF_USDA=2.459
NC_035094.1	52871638	.	T	C	.	.	MAF_USDA=1.639
NC_035094.1	52871660	.	T	C	.	.	MAF_USDA=27.083
NC_035094.1	52871678	.	G	T	.	.	MAF_USDA=8.235
NC_035094.1	52871683	.	A	G	.	.	MAF_INRAE=5.263
NC_035094.1	52871691	.	T	C	.	.	MAF_USDA=8.197
NC_035094.1	52871710	.	T	C	.	.	MAF_USDA=3.279
NC_035094.1	52871785	.	A	G	.	.	MAF_INRAE=9.494;MAF_USDA=5.738
NC_035094.1	52871791	.	A	G	.	.	MAF_USDA=9.016
NC_035094.1	52871922	.	C	A	.	.	MAF_INRAE=15.823;MAF_USDA=18.824
NC_035094.1	52871954	.	C	A	.	.	MAF_INRAE=8.861;MAF_USDA=13.934
NC_035094.1	52871956	.	G	A	.	.	MAF_USDA=6.557
NC_035094.1	52871958	.	G	T	.	.	MAF_INRAE=6.329;MAF_USDA=14.118
NC_035094.1	52872146	.	G	A	.	.	MAF_USDA=1.639
NC_035094.1	52872281	.	A	C	.	.	MAF_INRAE=9.494;MAF_USDA=13.934
NC_035094.1	52872330	.	C	A	.	.	MAF_USDA=3.279
NC_035094.1	52872347	.	G	C	.	.	MAF_INRAE=23.333;MAF_USDA=27.869
NC_035094.1	52872435	.	A	G	.	.	MAF_INRAE=15.0;MAF_USDA=25.294
NC_035094.1	52872483	.	A	T	.	.	MAF_INRAE=31.013;MAF_USDA=30.588
NC_035094.1	52872490	.	G	A	.	.	MAF_USDA=1.639
NC_035094.1	52872504	.	T	C	.	.	MAF_INRAE=50.0;MAF_USDA=49.412
NC_035094.1	52872514	.	G	A	.	.	MAF_USDA=4.098
NC_035094.1	52872693	.	G	A	.	.	MAF_INRAE=9.167;MAF_USDA=4.098
NC_035094.1	52872782	.	G	A	.	.	MAF_INRAE=6.962;MAF_USDA=15.882
NC_035094.1	52872821	.	G	A	.	.	MAF_USDA=1.639
NC_035094.1	52872837	.	G	T	.	.	MAF_INRAE=15.0;MAF_USDA=4.118
NC_035094.1	52872845	.	T	C	.	.	MAF_USDA=4.098
NC_035094.1	52872877	.	G	A	.	.	MAF_INRAE=4.43;MAF_USDA=9.836
NC_035094.1	52872896	.	C	T	.	.	MAF_INRAE=31.579;MAF_USDA=25.294
NC_035094.1	52872912	.	T	C	.	.	MAF_INRAE=15.789;MAF_USDA=45.882
NC_035094.1	52873157	.	A	G	.	.	MAF_USDA=39.583
NC_035094.1	52873225	.	A	T	.	.	MAF_USDA=1.667
NC_035094.1	52873231	.	A	G	.	.	MAF_USDA=1.667
NC_035094.1	52873290	.	T	C	.	.	MAF_INRAE=8.228;MAF_USDA=4.918
NC_035094.1	52873333	.	A	T	.	.	MAF_INRAE=10.759;MAF_USDA=22.619
NC_035094.1	52873446	.	C	T	.	.	MAF_INRAE=23.418;MAF_USDA=40.0
NC_035094.1	52873535	.	G	T	.	.	MAF_USDA=37.5
NC_035094.1	52873583	.	T	A	.	.	MAF_USDA=1.639
NC_035094.1	52873675	.	T	G	.	.	MAF_INRAE=4.43
NC_035094.1	52873689	.	A	G	.	.	MAF_INRAE=4.43;MAF_USDA=10.656
NC_035094.1	52873690	.	G	T	.	.	MAF_INRAE=4.167;MAF_USDA=10.656
NC_035094.1	52873725	.	C	T	.	.	MAF_INRAE=17.5;MAF_USDA=10.656
NC_035094.1	52873744	.	C	T	.	.	MAF_INRAE=9.494;MAF_USDA=6.557
NC_035094.1	52873747	.	A	G	.	.	MAF_INRAE=10.833;MAF_USDA=3.529
NC_035094.1	52873749	.	A	C	.	.	MAF_INRAE=35.833;MAF_USDA=25.882
NC_035094.1	52873768	.	A	G	.	.	MAF_INRAE=15.0;MAF_USDA=4.118
NC_035094.1	52873855	.	T	G	.	.	MAF_INRAE=28.333;MAF_USDA=39.412
NC_035094.1	52873873	.	A	T	.	.	MAF_USDA=8.197
NC_035094.1	52873878	.	G	T	.	.	MAF_USDA=19.412
NC_035094.1	52874051	.	G	A	.	.	MAF_USDA=47.917
NC_035094.1	52874074	.	G	A	.	.	MAF_USDA=4.167
NC_035094.1	52874075	.	C	A	.	.	MAF_USDA=4.167
NC_035094.1	52874635	.	G	A	.	.	MAF_USDA=39.024
NC_035094.1	52874666	.	A	T	.	.	MAF_USDA=33.735
NC_035094.1	52874826	.	G	A	.	.	MAF_USDA=3.39
NC_035094.1	52874856	.	G	A	.	.	MAF_INRAE=31.646;MAF_USDA=22.917
NC_035094.1	52874858	.	C	A	.	.	MAF_USDA=22.917
NC_035094.1	52874861	.	A	G	.	.	MAF_INRAE=34.167;MAF_USDA=22.917
NC_035094.1	52874863	.	A	G	.	.	MAF_USDA=22.917
NC_035094.1	52874898	.	C	G	.	.	MAF_INRAE=5.263
NC_035094.1	52874914	.	G	A	.	.	MAF_USDA=4.167
NC_035094.1	52874954	.	G	A	.	.	MAF_INRAE=21.519;MAF_USDA=21.429
NC_035094.1	52875031	.	G	A	.	.	MAF_USDA=1.667
NC_035094.1	52875068	.	G	A	.	.	MAF_INRAE=6.329;MAF_USDA=4.167
NC_035094.1	52875069	.	C	T	.	.	MAF_INRAE=23.333
NC_035094.1	52875085	.	A	T	.	.	MAF_INRAE=9.494;MAF_USDA=35.417
NC_035094.1	52875188	.	A	G	.	.	MAF_INRAE=40.0;MAF_USDA=41.667
NC_035094.1	52875202	.	T	G	.	.	MAF_INRAE=40.833
NC_035094.1	52875235	.	A	C	.	.	MAF_INRAE=45.57;MAF_USDA=37.952
NC_035094.1	52875279	.	C	A	.	.	MAF_INRAE=9.494;MAF_USDA=16.667
NC_035094.1	52875308	.	T	C	.	.	MAF_USDA=4.167
NC_035094.1	52875376	.	C	T	.	.	MAF_USDA=1.667
NC_035094.1	52875386	.	G	T	.	.	MAF_USDA=20.833
NC_035094.1	52875431	.	C	A	.	.	MAF_INRAE=26.582;MAF_USDA=32.143
NC_035094.1	52875533	.	G	A	.	.	MAF_INRAE=4.167
NC_035094.1	52875580	.	C	G	.	.	MAF_USDA=1.667
NC_035094.1	52875610	.	G	T	.	.	MAF_USDA=5.0
NC_035094.1	52875672	.	G	A	.	.	MAF_INRAE=29.114;MAF_USDA=34.146
NC_035094.1	52875694	.	T	G	.	.	MAF_INRAE=15.0;MAF_USDA=9.167
NC_035094.1	52875757	.	C	G	.	.	MAF_USDA=3.333
NC_035094.1	52875849	.	G	C	.	.	MAF_INRAE=8.861;MAF_USDA=6.548
NC_035094.1	52875866	.	C	T	.	.	MAF_INRAE=20.833;MAF_USDA=20.0
NC_035094.1	52875884	.	C	A	.	.	MAF_USDA=14.583
NC_035094.1	52875958	.	C	G	.	.	MAF_INRAE=42.105;MAF_USDA=10.714
NC_035094.1	52875959	.	A	C	.	.	MAF_USDA=10.714
NC_035094.1	52876174	.	C	G	.	.	MAF_INRAE=10.526;MAF_USDA=6.627
NC_035094.1	52876198	.	G	A	.	.	MAF_INRAE=21.053
NC_035094.1	52876207	.	A	C	.	.	MAF_USDA=6.627
NC_035094.1	52876243	.	A	T	.	.	MAF_INRAE=22.5;MAF_USDA=17.797
NC_035094.1	52876264	.	G	T	.	.	MAF_INRAE=10.127;MAF_USDA=35.417
NC_035094.1	52876270	.	A	C	.	.	MAF_USDA=3.333
NC_035094.1	52876367	.	G	A	.	.	MAF_INRAE=23.333;MAF_USDA=21.667
NC_035094.1	52876457	.	C	T	.	.	MAF_USDA=3.279
NC_035094.1	52876487	.	C	T	.	.	MAF_INRAE=15.0;MAF_USDA=19.412
NC_035094.1	52876512	.	T	C	.	.	MAF_USDA=4.918
NC_035094.1	52876524	.	C	T	.	.	MAF_USDA=1.639
NC_035094.1	52876567	.	G	A	.	.	MAF_USDA=34.118
NC_035094.1	52876581	.	T	G	.	.	MAF_USDA=35.417
NC_035094.1	52876583	.	A	T	.	.	MAF_USDA=33.333
NC_035094.1	52876584	.	T	G	.	.	MAF_USDA=33.333
NC_035094.1	52876601	.	C	T	.	.	MAF_INRAE=26.582;MAF_USDA=33.333
NC_035094.1	52876711	.	A	G	.	.	MAF_INRAE=36.076;MAF_USDA=32.941
NC_035094.1	52876719	.	C	T	.	.	MAF_INRAE=22.785;MAF_USDA=22.353
NC_035094.1	52876775	.	C	T	.	.	MAF_USDA=4.098
NC_035094.1	52876797	.	T	G	.	.	MAF_INRAE=25.316;MAF_USDA=5.738
NC_035094.1	52876817	.	G	A	.	.	MAF_INRAE=15.833;MAF_USDA=18.824
NC_035094.1	52876835	.	T	A	.	.	MAF_INRAE=35.443;MAF_USDA=36.471
NC_035094.1	52876884	.	T	C	.	.	MAF_USDA=2.459
NC_035094.1	52876885	.	G	A	.	.	MAF_USDA=2.459
NC_035094.1	52876896	.	C	A	.	.	MAF_INRAE=9.494;MAF_USDA=33.333
NC_035094.1	52876945	.	C	T	.	.	MAF_USDA=2.459
NC_035094.1	52876956	.	G	A	.	.	MAF_INRAE=20.833;MAF_USDA=2.459
NC_035094.1	52876978	.	G	A	.	.	MAF_INRAE=38.608;MAF_USDA=49.412
NC_035094.1	52877000	.	T	G	.	.	MAF_INRAE=38.608;MAF_USDA=48.235
NC_035094.1	52877010	.	G	A	.	.	MAF_USDA=1.639
NC_035094.1	52877070	.	G	A	.	.	MAF_USDA=3.279
NC_035094.1	52877145	.	C	G	.	.	MAF_INRAE=35.443;MAF_USDA=31.176
NC_035094.1	52877161	.	G	A	.	.	MAF_USDA=1.639
NC_035094.1	52877252	.	A	C	.	.	MAF_USDA=1.639
NC_035094.1	52877295	.	C	A	.	.	MAF_USDA=3.279
NC_035094.1	52877311	.	C	G	.	.	MAF_USDA=8.333
NC_035094.1	52877376	.	T	G	.	.	MAF_INRAE=25.949;MAF_USDA=31.176
NC_035094.1	52877396	.	T	G	.	.	MAF_USDA=1.639
NC_035094.1	52877473	.	G	T	.	.	MAF_INRAE=25.316;MAF_USDA=15.294
NC_035094.1	52877551	.	T	A	.	.	MAF_INRAE=15.0;MAF_USDA=22.353
NC_035094.1	52877561	.	A	G	.	.	MAF_INRAE=15.0;MAF_USDA=24.118
NC_035094.1	52877634	.	A	T	.	.	MAF_INRAE=15.0;MAF_USDA=23.529
NC_035094.1	52877645	.	C	T	.	.	MAF_INRAE=9.494;MAF_USDA=19.412
NC_035094.1	52877655	.	T	A	.	.	MAF_USDA=1.639
NC_035094.1	52877667	.	T	C	.	.	MAF_INRAE=25.316;MAF_USDA=11.176
NC_035094.1	52877679	.	A	T	.	.	MAF_INRAE=38.608;MAF_USDA=47.647
NC_035094.1	52877684	.	T	C	.	.	MAF_INRAE=15.0;MAF_USDA=18.235
NC_035094.1	52877817	.	A	C	.	.	MAF_USDA=1.639
NC_035094.1	52877824	.	A	G	.	.	MAF_USDA=1.639
NC_035094.1	52877834	.	T	A	.	.	MAF_INRAE=15.0;MAF_USDA=18.235
NC_035094.1	52877934	.	A	C	.	.	MAF_INRAE=30.833;MAF_USDA=35.417
NC_035094.1	52877956	.	G	A	.	.	MAF_USDA=1.639
NC_035094.1	52878048	.	T	A	.	.	MAF_INRAE=27.215;MAF_USDA=33.529
NC_035094.1	52878112	.	C	T	.	.	MAF_USDA=1.639
NC_035094.1	52878115	.	C	T	.	.	MAF_USDA=1.639
NC_035094.1	52878184	.	C	A	.	.	MAF_INRAE=25.316;MAF_USDA=30.0
NC_035094.1	52878217	.	A	G	.	.	MAF_USDA=4.918
NC_035094.1	52878310	.	A	G	.	.	MAF_USDA=4.098
NC_035094.1	52878350	.	A	T	.	.	MAF_USDA=20.833
NC_035094.1	52878354	.	T	G	.	.	MAF_INRAE=15.0;MAF_USDA=18.75
NC_035094.1	52878363	.	A	G	.	.	MAF_USDA=2.459
NC_035094.1	52878369	.	G	A	.	.	MAF_USDA=2.459
NC_035094.1	52878378	.	C	T	.	.	MAF_USDA=4.098
NC_035094.1	52878398	.	A	C	.	.	MAF_USDA=4.918
NC_035094.1	52878406	.	G	A	.	.	MAF_USDA=3.279
NC_035094.1	52878467	.	C	T	.	.	MAF_INRAE=10.127;MAF_USDA=6.471
NC_035094.1	52878475	.	T	C	.	.	MAF_INRAE=50.0;MAF_USDA=45.294
NC_035094.1	52878483	.	G	A	.	.	MAF_USDA=4.098
NC_035094.1	52878491	.	G	A	.	.	MAF_USDA=35.417
NC_035094.1	52878521	.	G	T	.	.	MAF_INRAE=25.316;MAF_USDA=27.083
NC_035094.1	52878524	.	G	T	.	.	MAF_INRAE=9.494;MAF_USDA=4.098
NC_035094.1	52878562	.	A	T	.	.	MAF_INRAE=49.367;MAF_USDA=50.0
NC_035094.1	52878574	.	G	A	.	.	MAF_USDA=4.918
NC_035094.1	52878579	.	G	A	.	.	MAF_INRAE=49.367;MAF_USDA=49.412
NC_035094.1	52878583	.	T	G	.	.	MAF_INRAE=46.667;MAF_USDA=43.529
NC_035094.1	52878592	.	G	A	.	.	MAF_USDA=2.459
NC_035094.1	52878642	.	G	A	.	.	MAF_INRAE=5.696;MAF_USDA=5.882
NC_035094.1	52878654	.	C	G	.	.	MAF_USDA=1.639
NC_035094.1	52878672	.	G	A	.	.	MAF_INRAE=21.667;MAF_USDA=18.852
NC_035094.1	52878678	.	G	A	.	.	MAF_INRAE=48.734;MAF_USDA=45.294
NC_035094.1	52878801	.	C	T	.	.	MAF_USDA=1.639
NC_035094.1	52878807	.	T	C	.	.	MAF_INRAE=45.833;MAF_USDA=44.118
NC_035094.1	52878814	.	G	A	.	.	MAF_INRAE=5.0;MAF_USDA=4.706
NC_035094.1	52878873	.	A	G	.	.	MAF_USDA=4.098
NC_035094.1	52878874	.	A	G	.	.	MAF_INRAE=49.367;MAF_USDA=43.75
NC_035094.1	52878875	.	G	A	.	.	MAF_USDA=4.167
NC_035094.1	52878891	.	A	T	.	.	MAF_INRAE=48.101;MAF_USDA=41.176
NC_035094.1	52878953	.	C	T	.	.	MAF_INRAE=50.0;MAF_USDA=49.412
NC_035094.1	52879005	.	A	C	.	.	MAF_INRAE=37.342;MAF_USDA=37.059
NC_035094.1	52879048	.	G	T	.	.	MAF_USDA=2.459
NC_035094.1	52879056	.	A	T	.	.	MAF_INRAE=48.333
NC_035094.1	52879114	.	C	T	.	.	MAF_USDA=4.098
NC_035094.1	52879195	.	G	T	.	.	MAF_INRAE=26.582;MAF_USDA=29.412
NC_035094.1	52879209	.	G	A	.	.	MAF_INRAE=25.316;MAF_USDA=14.706
NC_035094.1	52879261	.	G	A	.	.	MAF_INRAE=22.152;MAF_USDA=22.353
NC_035094.1	52879263	.	A	G	.	.	MAF_INRAE=45.833;MAF_USDA=44.118
NC_035094.1	52879346	.	A	G	.	.	MAF_INRAE=49.367;MAF_USDA=42.941
NC_035094.1	52879402	.	C	A	.	.	MAF_USDA=7.647
NC_035094.1	52879493	.	G	A	.	.	MAF_INRAE=1.667
NC_035094.1	52879517	.	G	A	.	.	MAF_USDA=6.557
NC_035094.1	52879551	.	C	A	.	.	MAF_USDA=1.639
NC_035094.1	52879615	.	T	A	.	.	MAF_INRAE=50.0;MAF_USDA=48.235
NC_035094.1	52879629	.	A	C	.	.	MAF_INRAE=50.0;MAF_USDA=44.118
NC_035094.1	52879737	.	G	A	.	.	MAF_INRAE=14.167;MAF_USDA=2.459
NC_035094.1	52879773	.	T	C	.	.	MAF_USDA=2.5
NC_035094.1	52879792	.	A	C	.	.	MAF_INRAE=49.367;MAF_USDA=43.452
NC_035094.1	52879807	.	G	A	.	.	MAF_INRAE=6.962;MAF_USDA=3.571
NC_035094.1	52879859	.	A	C	.	.	MAF_INRAE=48.734;MAF_USDA=44.118
NC_035094.1	52879871	.	G	T	.	.	MAF_INRAE=6.329;MAF_USDA=5.882
NC_035094.1	52879914	.	T	G	.	.	MAF_INRAE=2.5;MAF_USDA=2.459
NC_035094.1	52879917	.	C	T	.	.	MAF_INRAE=50.0;MAF_USDA=49.412
NC_035094.1	52879921	.	T	C	.	.	MAF_INRAE=45.833;MAF_USDA=49.412
NC_035094.1	52880045	.	T	G	.	.	MAF_INRAE=49.367;MAF_USDA=45.294
NC_035094.1	52880068	.	T	A	.	.	MAF_INRAE=21.667;MAF_USDA=11.475
NC_035094.1	52880112	.	T	G	.	.	MAF_INRAE=12.658;MAF_USDA=9.836
NC_035094.1	52880143	.	A	C	.	.	MAF_INRAE=15.0;MAF_USDA=23.529
NC_035094.1	52880180	.	G	T	.	.	MAF_INRAE=49.367;MAF_USDA=48.235
NC_035094.1	52880203	.	G	C	.	.	MAF_USDA=1.639
NC_035094.1	52880208	.	C	T	.	.	MAF_USDA=1.639
NC_035094.1	52880240	.	A	G	.	.	MAF_USDA=1.639
NC_035094.1	52880245	.	C	A	.	.	MAF_INRAE=22.785;MAF_USDA=21.176
NC_035094.1	52880246	.	C	G	.	.	MAF_USDA=1.639
NC_035094.1	52880259	.	A	T	.	.	MAF_INRAE=36.842
NC_035094.1	52880263	.	C	A	.	.	MAF_INRAE=46.667;MAF_USDA=49.412
NC_035094.1	52880316	.	G	A	.	.	MAF_INRAE=43.038;MAF_USDA=27.647
NC_035094.1	52880331	.	T	A	.	.	MAF_INRAE=25.316;MAF_USDA=13.529
NC_035094.1	52880335	.	A	C	.	.	MAF_USDA=1.639
NC_035094.1	52880380	.	G	A	.	.	MAF_USDA=2.459
NC_035094.1	52880523	.	C	T	.	.	MAF_INRAE=22.785;MAF_USDA=21.176
NC_035094.1	52880541	.	T	A	.	.	MAF_INRAE=9.167;MAF_USDA=2.083
NC_035094.1	52880611	.	T	A	.	.	MAF_INRAE=22.5;MAF_USDA=11.475
NC_035094.1	52880704	.	T	C	.	.	MAF_INRAE=42.105;MAF_USDA=43.75
NC_035094.1	52880753	.	G	A	.	.	MAF_INRAE=37.342;MAF_USDA=39.412
NC_035094.1	52880754	.	A	G	.	.	MAF_USDA=3.279
NC_035094.1	52880765	.	T	A	.	.	MAF_INRAE=31.667;MAF_USDA=39.412
NC_035094.1	52880813	.	G	A	.	.	MAF_INRAE=37.975;MAF_USDA=38.235
NC_035094.1	52880828	.	G	A	.	.	MAF_INRAE=25.949;MAF_USDA=13.529
NC_035094.1	52880857	.	C	T	.	.	MAF_INRAE=37.342;MAF_USDA=38.235
NC_035094.1	52880924	.	A	G	.	.	MAF_USDA=1.786
NC_035094.1	52880979	.	G	T	.	.	MAF_USDA=4.167
NC_035094.1	52881072	.	A	T	.	.	MAF_USDA=6.024
NC_035094.1	52881077	.	G	A	.	.	MAF_USDA=39.759
NC_035094.1	52881098	.	A	T	.	.	MAF_USDA=39.583
NC_035094.1	52881100	.	T	G	.	.	MAF_USDA=4.167
NC_035094.1	52881103	.	C	A	.	.	MAF_INRAE=42.105;MAF_USDA=36.747
NC_035094.1	52881173	.	T	C	.	.	MAF_INRAE=9.494;MAF_USDA=5.738
NC_035094.1	52881182	.	G	T	.	.	MAF_USDA=1.639
NC_035094.1	52881197	.	G	C	.	.	MAF_INRAE=24.051;MAF_USDA=13.529
NC_035094.1	52881211	.	T	A	.	.	MAF_USDA=1.639
NC_035094.1	52881876	.	G	T	.	.	MAF_USDA=1.639
NC_035094.1	52881914	.	C	T	.	.	MAF_USDA=3.279
NC_035094.1	52881918	.	G	C	.	.	MAF_USDA=2.459
NC_035094.1	52881939	.	C	T	.	.	MAF_USDA=2.459
NC_035094.1	52881976	.	G	A	.	.	MAF_USDA=23.529
NC_035094.1	52882153	.	C	T	.	.	MAF_USDA=2.459
NC_035094.1	52882189	.	G	T	.	.	MAF_USDA=1.639
NC_035094.1	52882198	.	C	G	.	.	MAF_USDA=2.459
NC_035094.1	52882253	.	T	C	.	.	MAF_USDA=4.098
NC_035094.1	52882309	.	G	A	.	.	MAF_INRAE=12.658;MAF_USDA=8.235
NC_035094.1	52882359	.	C	G	.	.	MAF_INRAE=49.367;MAF_USDA=48.235
NC_035094.1	52882396	.	A	T	.	.	MAF_USDA=1.639
NC_035094.1	52882408	.	T	C	.	.	MAF_INRAE=25.316
NC_035094.1	52882410	.	A	T	.	.	MAF_INRAE=37.342
NC_035094.1	52882650	.	G	C	.	.	MAF_INRAE=25.316;MAF_USDA=25.882
NC_035094.1	52882672	.	T	C	.	.	MAF_USDA=1.176
NC_035094.1	52882777	.	C	A	.	.	MAF_USDA=28.824
NC_035094.1	52882908	.	G	A	.	.	MAF_USDA=3.279
NC_035094.1	52882912	.	G	A	.	.	MAF_INRAE=15.19;MAF_USDA=4.706
NC_035094.1	52883114	.	A	G	.	.	MAF_USDA=4.098
NC_035094.1	52883128	.	C	A	.	.	MAF_USDA=10.417
NC_035094.1	52884032	.	A	C	.	.	MAF_INRAE=10.526;MAF_USDA=19.412
NC_035094.1	52884076	.	C	A	.	.	MAF_USDA=4.167
NC_035094.1	52884124	.	T	A	.	.	MAF_USDA=1.639
NC_035094.1	52884205	.	A	G	.	.	MAF_INRAE=25.316;MAF_USDA=30.588
NC_035094.1	52884301	.	T	A	.	.	MAF_INRAE=4.167
NC_035094.1	52884309	.	G	A	.	.	MAF_INRAE=2.5;MAF_USDA=2.459
NC_035094.1	52884330	.	C	T	.	.	MAF_USDA=1.639
NC_035094.1	52884435	.	A	C	.	.	MAF_INRAE=6.329;MAF_USDA=5.882
NC_035094.1	52884524	.	G	T	.	.	MAF_USDA=10.656
NC_035094.1	52884666	.	A	T	.	.	MAF_USDA=4.167
NC_035094.1	52884679	.	G	T	.	.	MAF_USDA=17.262
NC_035094.1	52884781	.	C	T	.	.	MAF_USDA=1.639
NC_035094.1	52884845	.	A	C	.	.	MAF_USDA=1.639
NC_035094.1	52884993	.	T	A	.	.	MAF_USDA=6.471
NC_035094.1	52885083	.	TGTCACA	TGTCACG	.	.	MAF_USDA=22.917
NC_035094.1	52885089	.	A	G	.	.	MAF_INRAE=32.278
NC_035094.1	52885100	.	T	A	.	.	MAF_INRAE=5.696;MAF_USDA=5.294
NC_035094.1	52885141	.	A	C	.	.	MAF_INRAE=22.785;MAF_USDA=15.476
NC_035094.1	52885169	.	A	G	.	.	MAF_INRAE=15.833;MAF_USDA=9.524
NC_035094.1	52885211	.	G	A	.	.	MAF_USDA=4.098
NC_035094.1	52885286	.	C	T	.	.	MAF_USDA=1.639
NC_035094.1	52885313	.	G	A	.	.	MAF_INRAE=14.167;MAF_USDA=12.353
NC_035094.1	52885325	.	T	A	.	.	MAF_INRAE=31.646;MAF_USDA=15.882
NC_035094.1	52885367	.	G	T	.	.	MAF_USDA=6.557
NC_035094.1	52885430	.	G	C	.	.	MAF_USDA=1.639
NC_035094.1	52885607	.	T	A	.	.	MAF_USDA=11.475
NC_035094.1	52885663	.	C	G	.	.	MAF_USDA=11.475
NC_035094.1	52885701	.	C	A	.	.	MAF_USDA=6.557
NC_035094.1	52885703	.	G	A	.	.	MAF_INRAE=10.127;MAF_USDA=6.471
NC_035094.1	52885787	.	C	T	.	.	MAF_INRAE=31.646;MAF_USDA=15.294
NC_035094.1	52885915	.	C	T	.	.	MAF_INRAE=8.333;MAF_USDA=5.294
NC_035094.1	52885929	.	A	G	.	.	MAF_USDA=13.934
NC_035094.1	52886114	.	G	C	.	.	MAF_USDA=2.459
NC_035094.1	52886127	.	G	A	.	.	MAF_USDA=6.557
NC_035094.1	52886232	.	C	T	.	.	MAF_USDA=13.115
NC_035094.1	52886278	.	A	T	.	.	MAF_INRAE=16.667
NC_035094.1	52886285	.	C	A	.	.	MAF_USDA=4.918
NC_035094.1	52886351	.	G	A	.	.	MAF_USDA=11.475
NC_035094.1	52886358	.	C	T	.	.	MAF_INRAE=9.494;MAF_USDA=17.059
NC_035094.1	52886401	.	T	C	.	.	MAF_USDA=4.098
NC_035094.1	52886404	.	C	A	.	.	MAF_USDA=2.459
NC_035094.1	52886420	.	A	G	.	.	MAF_USDA=2.459
NC_035094.1	52886444	.	C	T	.	.	MAF_INRAE=22.785;MAF_USDA=15.882
NC_035094.1	52886472	.	A	T	.	.	MAF_USDA=1.639
NC_035094.1	52886488	.	A	T	.	.	MAF_USDA=1.639
NC_035094.1	52886527	.	C	T	.	.	MAF_USDA=12.295
NC_035094.1	52886566	.	C	T	.	.	MAF_INRAE=31.013;MAF_USDA=16.471
NC_035094.1	52886567	.	A	T	.	.	MAF_INRAE=20.833;MAF_USDA=16.471
NC_035094.1	52886581	.	G	A	.	.	MAF_INRAE=31.013;MAF_USDA=16.471
NC_035094.1	52886694	.	C	A	.	.	MAF_INRAE=6.329;MAF_USDA=3.279
NC_035094.1	52886763	.	A	T	.	.	MAF_USDA=11.475
NC_035094.1	52886791	.	G	A	.	.	MAF_USDA=3.279
NC_035094.1	52886812	.	T	A	.	.	MAF_USDA=1.639
NC_035094.1	52886824	.	A	G	.	.	MAF_USDA=4.918
NC_035094.1	52886924	.	G	A	.	.	MAF_INRAE=15.19;MAF_USDA=4.706
NC_035094.1	52886925	.	T	G	.	.	MAF_INRAE=5.0;MAF_USDA=4.706
NC_035094.1	52886947	.	A	T	.	.	MAF_USDA=7.059
NC_035094.1	52886957	.	T	G	.	.	MAF_USDA=6.471
NC_035094.1	52886980	.	G	A	.	.	MAF_INRAE=26.316;MAF_USDA=18.824
NC_035094.1	52886987	.	T	G	.	.	MAF_USDA=8.929
NC_035094.1	52887030	.	G	A	.	.	MAF_USDA=1.639
NC_035094.1	52888436	.	T	C	.	.	MAF_USDA=20.833
NC_035094.1	52888471	.	A	G	.	.	MAF_USDA=25.61
NC_035094.1	52888542	.	C	T	.	.	MAF_USDA=2.459
NC_035094.1	52888579	.	G	T	.	.	MAF_INRAE=42.105;MAF_USDA=27.647
NC_035094.1	52888610	.	G	A	.	.	MAF_INRAE=42.105;MAF_USDA=8.824
NC_035094.1	52888642	.	C	T	.	.	MAF_USDA=11.765
NC_035094.1	52888704	.	A	C	.	.	MAF_USDA=7.647
NC_035094.1	52888715	.	C	T	.	.	MAF_INRAE=23.418;MAF_USDA=11.765
NC_035094.1	52888771	.	G	T	.	.	MAF_USDA=5.738
NC_035094.1	52888780	.	G	A	.	.	MAF_INRAE=14.167;MAF_USDA=4.918
NC_035094.1	52888843	.	G	A	.	.	MAF_USDA=1.639
NC_035094.1	52888899	.	G	A	.	.	MAF_INRAE=24.051;MAF_USDA=15.882
NC_035094.1	52888981	.	A	C	.	.	MAF_USDA=2.5
NC_035094.1	52889023	.	C	A	.	.	MAF_USDA=1.765
NC_035094.1	52889072	.	C	T	.	.	MAF_USDA=12.353
NC_035094.1	52889122	.	C	A	.	.	MAF_INRAE=25.316;MAF_USDA=11.765
NC_035094.1	52889123	.	C	G	.	.	MAF_INRAE=15.0;MAF_USDA=12.353
NC_035094.1	52889124	.	G	A	.	.	MAF_USDA=13.529
NC_035094.1	52889330	.	A	G	.	.	MAF_INRAE=43.038;MAF_USDA=38.235
NC_035094.1	52889341	.	C	A	.	.	MAF_INRAE=13.291;MAF_USDA=10.0
NC_035094.1	52889393	.	G	A	.	.	MAF_USDA=6.557
NC_035094.1	52889426	.	G	A	.	.	MAF_INRAE=44.304;MAF_USDA=27.059
NC_035094.1	52889433	.	C	A	.	.	MAF_INRAE=2.5;MAF_USDA=3.279
NC_035094.1	52889461	.	A	T	.	.	MAF_USDA=2.459
NC_035094.1	52889478	.	T	C	.	.	MAF_INRAE=25.0;MAF_USDA=15.294
NC_035094.1	52889541	.	T	A	.	.	MAF_INRAE=25.316;MAF_USDA=11.765
NC_035094.1	52889557	.	C	A	.	.	MAF_INRAE=44.304;MAF_USDA=27.059
NC_035094.1	52889596	.	G	A	.	.	MAF_INRAE=4.43
NC_035094.1	52889629	.	G	A	.	.	MAF_INRAE=10.127;MAF_USDA=6.471
NC_035094.1	52889726	.	T	G	.	.	MAF_INRAE=24.167;MAF_USDA=15.294
NC_035094.1	52889785	.	C	T	.	.	MAF_INRAE=2.5;MAF_USDA=2.459
NC_035094.1	52889786	.	A	T	.	.	MAF_INRAE=43.671;MAF_USDA=28.235
NC_035094.1	52889819	.	T	G	.	.	MAF_INRAE=43.671;MAF_USDA=27.647
NC_035094.1	52889836	.	C	T	.	.	MAF_USDA=1.639
NC_035094.1	52889905	.	T	C	.	.	MAF_INRAE=43.671;MAF_USDA=28.824
NC_035094.1	52889907	.	G	T	.	.	MAF_INRAE=24.167;MAF_USDA=9.412
NC_035094.1	52889912	.	C	G	.	.	MAF_INRAE=25.949;MAF_USDA=20.588
NC_035094.1	52890144	.	A	G	.	.	MAF_INRAE=44.304
NC_035094.1	52890145	.	T	C	.	.	MAF_INRAE=40.0
NC_035094.1	52890354	.	G	A	.	.	MAF_INRAE=43.038;MAF_USDA=25.882
NC_035094.1	52890539	.	A	G	.	.	MAF_USDA=7.377
NC_035094.1	52890588	.	A	T	.	.	MAF_USDA=1.639
NC_035094.1	52890607	.	G	T	.	.	MAF_INRAE=6.329;MAF_USDA=5.882
NC_035094.1	52890615	.	G	A	.	.	MAF_USDA=2.459
NC_035094.1	52890625	.	G	A	.	.	MAF_INRAE=23.333;MAF_USDA=12.353
NC_035094.1	52890964	.	G	A	.	.	MAF_INRAE=10.759;MAF_USDA=10.0
NC_035094.1	52891001	.	G	T	.	.	MAF_USDA=4.098
NC_035094.1	52891059	.	A	T	.	.	MAF_USDA=7.059
NC_035094.1	52891083	.	G	T	.	.	MAF_USDA=2.459
NC_035094.1	52891199	.	C	T	.	.	MAF_INRAE=25.316;MAF_USDA=11.765
NC_035094.1	52891227	.	G	C	.	.	MAF_INRAE=25.0;MAF_USDA=27.083
NC_035094.1	52891242	.	A	G	.	.	MAF_INRAE=25.0;MAF_USDA=20.0
NC_035094.1	52891245	.	C	G	.	.	MAF_INRAE=25.0;MAF_USDA=12.941
NC_035094.1	52891433	.	C	T	.	.	MAF_INRAE=25.0;MAF_USDA=11.765
NC_035094.1	52891472	.	G	A	.	.	MAF_INRAE=24.051;MAF_USDA=14.286
NC_035094.1	52891483	.	T	C	.	.	MAF_USDA=1.639
NC_035094.1	52891550	.	A	T	.	.	MAF_INRAE=32.278;MAF_USDA=42.353
NC_035094.1	52891578	.	A	T	.	.	MAF_INRAE=9.167;MAF_USDA=2.083
NC_035094.1	52891800	.	A	T	.	.	MAF_USDA=1.639
NC_035094.1	52891815	.	C	T	.	.	MAF_USDA=1.639
NC_035094.1	52891852	.	G	C	.	.	MAF_USDA=11.765
NC_035094.1	52891975	.	A	G	.	.	MAF_INRAE=9.167;MAF_USDA=10.588
NC_035094.1	52892041	.	A	G	.	.	MAF_INRAE=9.167;MAF_USDA=9.412
NC_035094.1	52892078	.	C	T	.	.	MAF_INRAE=4.43
NC_035094.1	52892292	.	C	T	.	.	MAF_USDA=8.197
NC_035094.1	52892295	.	G	C	.	.	MAF_INRAE=1.667;MAF_USDA=7.377
NC_035094.1	52892300	.	T	C	.	.	MAF_INRAE=12.5;MAF_USDA=11.176
NC_035094.1	52892331	.	C	T	.	.	MAF_INRAE=9.167;MAF_USDA=9.412
NC_035094.1	52892355	.	C	T	.	.	MAF_INRAE=15.19;MAF_USDA=4.706
NC_035094.1	52892446	.	G	A	.	.	MAF_USDA=8.197
NC_035094.1	52892495	.	C	T	.	.	MAF_INRAE=6.329;MAF_USDA=4.098
NC_035094.1	52892558	.	A	G	.	.	MAF_INRAE=10.833;MAF_USDA=10.588
NC_035094.1	52892589	.	A	C	.	.	MAF_INRAE=31.579;MAF_USDA=4.167
NC_035094.1	52892736	.	C	T	.	.	MAF_INRAE=22.152;MAF_USDA=17.647
NC_035094.1	52892998	.	C	A	.	.	MAF_USDA=2.459
NC_035094.1	52893004	.	T	A	.	.	MAF_INRAE=25.316;MAF_USDA=19.412
NC_035094.1	52893038	.	G	C	.	.	MAF_INRAE=4.43;MAF_USDA=13.934
NC_035094.1	52893066	.	G	T	.	.	MAF_INRAE=22.785;MAF_USDA=18.235
NC_035094.1	52893162	.	G	T	.	.	MAF_INRAE=4.43;MAF_USDA=13.934
NC_035094.1	52893184	.	T	C	.	.	MAF_INRAE=10.127;MAF_USDA=6.471
NC_035094.1	52893282	.	T	C	.	.	MAF_USDA=1.639
NC_035094.1	52893488	.	T	G	.	.	MAF_INRAE=4.43;MAF_USDA=15.574
NC_035094.1	52893595	.	G	T	.	.	MAF_USDA=4.098
NC_035094.1	52893753	.	G	A	.	.	MAF_INRAE=26.582;MAF_USDA=12.353
NC_035094.1	52893977	.	T	G	.	.	MAF_INRAE=9.167;MAF_USDA=2.083
NC_035094.1	52894008	.	C	A	.	.	MAF_INRAE=4.43
NC_035094.1	52894085	.	T	G	.	.	MAF_USDA=1.639
NC_035094.1	52894090	.	T	A	.	.	MAF_USDA=3.279
NC_035094.1	52894145	.	C	T	.	.	MAF_USDA=1.639
NC_035094.1	52894253	.	A	C	.	.	MAF_USDA=1.639
NC_035094.1	52894301	.	C	T	.	.	MAF_INRAE=26.582;MAF_USDA=21.765
NC_035094.1	52894331	.	C	T	.	.	MAF_USDA=2.459
NC_035094.1	52894414	.	C	T	.	.	MAF_INRAE=22.785;MAF_USDA=14.118
NC_035094.1	52894503	.	C	T	.	.	MAF_USDA=3.279
NC_035094.1	52894512	.	A	C	.	.	MAF_INRAE=3.797;MAF_USDA=16.393
NC_035094.1	52894646	.	G	A	.	.	MAF_USDA=7.377
NC_035094.1	52894900	.	C	T	.	.	MAF_INRAE=24.051;MAF_USDA=20.0
NC_035094.1	52894910	.	T	C	.	.	MAF_USDA=7.059
NC_035094.1	52894949	.	A	G	.	.	MAF_USDA=36.471
NC_035094.1	52894950	.	T	A	.	.	MAF_USDA=2.459
NC_035094.1	52894951	.	G	T	.	.	MAF_USDA=2.459
NC_035094.1	52894952	.	A	G	.	.	MAF_USDA=2.459
NC_035094.1	52894958	.	T	C	.	.	MAF_USDA=10.417
NC_035094.1	52894965	.	C	T	.	.	MAF_USDA=27.083
NC_035094.1	52894977	.	T	C	.	.	MAF_USDA=37.059
NC_035094.1	52895039	.	G	T	.	.	MAF_INRAE=14.167;MAF_USDA=4.167
NC_035094.1	52895092	.	T	C	.	.	MAF_INRAE=4.43;MAF_USDA=15.574
NC_035094.1	52895185	.	T	A	.	.	MAF_INRAE=22.5;MAF_USDA=10.656
NC_035094.1	52895238	.	A	G	.	.	MAF_INRAE=4.43;MAF_USDA=9.016
NC_035094.1	52895253	.	A	G	.	.	MAF_USDA=2.459
NC_035094.1	52895302	.	A	G	.	.	MAF_INRAE=4.167
NC_035094.1	52895312	.	A	G	.	.	MAF_USDA=3.279
NC_035094.1	52895341	.	T	C	.	.	MAF_INRAE=4.43;MAF_USDA=18.824
NC_035094.1	52895353	.	G	A	.	.	MAF_INRAE=4.43;MAF_USDA=11.475
NC_035094.1	52895371	.	C	T	.	.	MAF_INRAE=4.43;MAF_USDA=20.0
NC_035094.1	52895382	.	G	A	.	.	MAF_USDA=1.639
NC_035094.1	52895441	.	T	G	.	.	MAF_INRAE=3.797;MAF_USDA=19.412
NC_035094.1	52895455	.	T	G	.	.	MAF_INRAE=6.962;MAF_USDA=2.941
NC_035094.1	52895579	.	C	T	.	.	MAF_INRAE=4.167
NC_035094.1	52895586	.	A	T	.	.	MAF_INRAE=25.316;MAF_USDA=11.176
NC_035094.1	52895638	.	C	T	.	.	MAF_USDA=2.459
NC_035094.1	52895680	.	T	G	.	.	MAF_USDA=1.639
NC_035094.1	52895695	.	G	C	.	.	MAF_INRAE=4.43;MAF_USDA=17.647
NC_035094.1	52895798	.	T	C	.	.	MAF_USDA=9.836
NC_035094.1	52895803	.	A	C	.	.	MAF_USDA=10.0
NC_035094.1	52895831	.	T	G	.	.	MAF_USDA=16.393
NC_035094.1	52895835	.	G	T	.	.	MAF_USDA=25.294
NC_035094.1	52895857	.	T	C	.	.	MAF_USDA=13.115
NC_035094.1	52895962	.	G	C	.	.	MAF_USDA=4.918
NC_035094.1	52895985	.	T	C	.	.	MAF_USDA=10.417
NC_035094.1	52895997	.	A	G	.	.	MAF_USDA=17.647
NC_035094.1	52896008	.	A	C	.	.	MAF_USDA=18.75
NC_035094.1	52896051	.	C	T	.	.	MAF_USDA=1.639
NC_035094.1	52896052	.	C	A	.	.	MAF_USDA=2.459
NC_035094.1	52896053	.	G	A	.	.	MAF_USDA=8.235
NC_035094.1	52896126	.	T	A	.	.	MAF_USDA=1.639
NC_035094.1	52896152	.	A	G	.	.	MAF_INRAE=10.127;MAF_USDA=6.471
NC_035094.1	52896166	.	C	T	.	.	MAF_USDA=1.639
NC_035094.1	52896194	.	A	C	.	.	MAF_USDA=26.087
NC_035094.1	52896200	.	T	G	.	.	MAF_INRAE=10.526
NC_035094.1	52896201	.	T	G	.	.	MAF_INRAE=30.0;MAF_USDA=31.098
NC_035094.1	52896202	.	A	C	.	.	MAF_USDA=4.348
NC_035094.1	52896211	.	G	A	.	.	MAF_INRAE=5.063;MAF_USDA=14.583
NC_035094.1	52896218	.	C	A	.	.	MAF_INRAE=26.316;MAF_USDA=17.059
NC_035094.1	52896226	.	G	T	.	.	MAF_INRAE=10.526;MAF_USDA=13.529
NC_035094.1	52896233	.	A	T,C	.	.	MAF_INRAE=15.789
NC_035094.1	52896251	.	A	C	.	.	MAF_INRAE=2.5;MAF_USDA=2.459
NC_035094.1	52896259	.	A	C	.	.	MAF_USDA=2.459
NC_035094.1	52896262	.	A	G	.	.	MAF_INRAE=10.526;MAF_USDA=15.882
NC_035094.1	52896266	.	T	C	.	.	MAF_USDA=2.459
NC_035094.1	52896280	.	T	C	.	.	MAF_USDA=1.639
NC_035094.1	52896285	.	C	A	.	.	MAF_USDA=2.459
NC_035094.1	52896290	.	T	A	.	.	MAF_USDA=2.459
NC_035094.1	52896295	.	G	A	.	.	MAF_INRAE=41.139
NC_035094.1	52896328	.	T	C	.	.	MAF_INRAE=28.481;MAF_USDA=24.118
NC_035094.1	52896355	.	G	T	.	.	MAF_INRAE=9.494;MAF_USDA=6.557
NC_035094.1	52896378	.	T	G	.	.	MAF_USDA=1.639
NC_035094.1	52896419	.	C	T	.	.	MAF_INRAE=42.105;MAF_USDA=11.176
NC_035094.1	52896432	.	C	T	.	.	MAF_USDA=10.656
NC_035094.1	52896575	.	C	T	.	.	MAF_USDA=9.016
NC_035094.1	52896585	.	C	T	.	.	MAF_USDA=47.647
NC_035094.1	52896593	.	T	A	.	.	MAF_USDA=41.765
NC_035094.1	52896680	.	T	C	.	.	MAF_INRAE=1.667;MAF_USDA=9.836
NC_035094.1	52896722	.	G	A	.	.	MAF_USDA=4.918
NC_035094.1	52896725	.	A	C	.	.	MAF_INRAE=7.5
NC_035094.1	52896730	.	G	C	.	.	MAF_INRAE=9.494
NC_035094.1	52896731	.	T	C	.	.	MAF_INRAE=7.5
NC_035094.1	52896777	.	T	A	.	.	MAF_INRAE=23.418;MAF_USDA=14.706
NC_035094.1	52896779	.	C	T	.	.	MAF_USDA=4.098
NC_035094.1	52896844	.	C	T	.	.	MAF_USDA=1.639
NC_035094.1	52896894	.	T	A	.	.	MAF_USDA=4.098
NC_035094.1	52896990	.	A	G	.	.	MAF_INRAE=39.873;MAF_USDA=42.353
NC_035094.1	52897178	.	G	T	.	.	MAF_USDA=1.667
NC_035094.1	52897179	.	C	T	.	.	MAF_USDA=1.639
NC_035094.1	52897290	.	G	T	.	.	MAF_USDA=3.279
NC_035094.1	52897342	.	G	T	.	.	MAF_USDA=1.639
NC_035094.1	52897363	.	G	T	.	.	MAF_INRAE=3.333
NC_035094.1	52897418	.	G	A	.	.	MAF_INRAE=27.215;MAF_USDA=40.588
NC_035094.1	52897482	.	G	A	.	.	MAF_USDA=4.098
NC_035094.1	52897582	.	GT	GG	.	.	MAF_USDA=18.75
NC_035094.1	52897593	.	G	C	.	.	MAF_USDA=2.459
NC_035094.1	52897634	.	G	T	.	.	MAF_USDA=7.647
NC_035094.1	52897671	.	C	A	.	.	MAF_USDA=2.459
NC_035094.1	52897677	.	G	A	.	.	MAF_INRAE=27.848;MAF_USDA=20.588
NC_035094.1	52897704	.	T	G	.	.	MAF_INRAE=22.785;MAF_USDA=8.824
NC_035094.1	52897976	.	T	C	.	.	MAF_USDA=5.738
NC_035094.1	52898015	.	A	G	.	.	MAF_INRAE=15.789;MAF_USDA=5.738
NC_035094.1	52898040	.	G	A	.	.	MAF_USDA=5.738
NC_035094.1	52898055	.	G	T	.	.	MAF_USDA=4.918
NC_035094.1	52898135	.	A	G	.	.	MAF_USDA=2.459
NC_035094.1	52902047	.	A	T	.	.	MAF_USDA=4.762
NC_035094.1	52902122	.	G	T	.	.	MAF_USDA=29.167
NC_035094.1	52902123	.	C	T	.	.	MAF_USDA=29.167
NC_035094.1	52902149	.	G	A	.	.	MAF_USDA=17.857
NC_035094.1	52902213	.	C	T	.	.	MAF_USDA=2.5
NC_035094.1	52902540	.	A	C	.	.	MAF_USDA=4.237
NC_035094.1	52902550	.	C	T	.	.	MAF_USDA=1.695
NC_035094.1	52902596	.	C	T	.	.	MAF_INRAE=26.667;MAF_USDA=21.341
NC_035094.1	52902607	.	C	A	.	.	MAF_INRAE=6.329;MAF_USDA=14.583
NC_035094.1	52902642	.	G	A	.	.	MAF_USDA=1.695
NC_035094.1	52902858	.	A	G	.	.	MAF_USDA=4.237
NC_035094.1	52902881	.	T	C	.	.	MAF_INRAE=22.785;MAF_USDA=16.867
NC_035094.1	52902916	.	G	A	.	.	MAF_USDA=7.317
NC_035094.1	52906419	.	G	T	.	.	MAF_USDA=3.333
NC_035094.1	52906420	.	A	T	.	.	MAF_USDA=3.333
NC_035094.1	52906427	.	G	A	.	.	MAF_USDA=7.377
NC_035094.1	52906435	.	A	T	.	.	MAF_USDA=7.377
NC_035094.1	52906436	.	G	T	.	.	MAF_USDA=9.836
NC_035094.1	52906438	.	A	T	.	.	MAF_USDA=8.197
NC_035094.1	52906451	.	G	T	.	.	MAF_INRAE=28.333;MAF_USDA=14.706
NC_035094.1	52906468	.	G	T	.	.	MAF_USDA=9.016
NC_035094.1	52906493	.	T	G	.	.	MAF_INRAE=7.5;MAF_USDA=2.459
NC_035094.1	52906508	.	A	C	.	.	MAF_USDA=8.197
NC_035094.1	52906565	.	C	A	.	.	MAF_USDA=6.557
NC_035094.1	52906575	.	A	G	.	.	MAF_USDA=2.459
NC_035094.1	52906581	.	G	T	.	.	MAF_USDA=6.557
NC_035094.1	52906616	.	C	A	.	.	MAF_INRAE=2.5;MAF_USDA=2.459
NC_035094.1	52906706	.	A	G	.	.	MAF_USDA=1.639
NC_035094.1	52906802	.	T	A	.	.	MAF_USDA=3.279
NC_035094.1	52906969	.	A	C	.	.	MAF_USDA=7.059
NC_035094.1	52906980	.	T	C	.	.	MAF_INRAE=7.5;MAF_USDA=2.459
NC_035094.1	52907044	.	T	A	.	.	MAF_INRAE=48.734;MAF_USDA=44.706
NC_035094.1	52907150	.	A	C	.	.	MAF_USDA=2.459
NC_035094.1	52907153	.	C	T	.	.	MAF_USDA=1.639
NC_035094.1	52907268	.	T	C	.	.	MAF_INRAE=4.43
NC_035094.1	52907300	.	G	T	.	.	MAF_USDA=2.459
NC_035094.1	52907331	.	A	T	.	.	MAF_INRAE=4.167;MAF_USDA=6.557
NC_035094.1	52907499	.	G	A	.	.	MAF_USDA=2.459
NC_035094.1	52907521	.	A	G	.	.	MAF_USDA=5.738
NC_035094.1	52907598	.	C	T	.	.	MAF_USDA=4.918
NC_035094.1	52907599	.	G	A	.	.	MAF_USDA=6.471
NC_035094.1	52907633	.	C	G	.	.	MAF_INRAE=19.62;MAF_USDA=9.412
NC_035094.1	52907637	.	T	C	.	.	MAF_INRAE=6.329;MAF_USDA=4.918
NC_035094.1	52907679	.	T	C	.	.	MAF_INRAE=6.329;MAF_USDA=5.882
NC_035094.1	52907725	.	A	G	.	.	MAF_INRAE=15.0;MAF_USDA=14.754
NC_035094.1	52907819	.	A	C	.	.	MAF_USDA=1.639
NC_035094.1	52907909	.	A	G	.	.	MAF_INRAE=6.667;MAF_USDA=2.459
NC_035094.1	52907935	.	C	T	.	.	MAF_INRAE=4.167;MAF_USDA=9.016
NC_035094.1	52908011	.	C	T	.	.	MAF_USDA=4.098
NC_035094.1	52908057	.	G	A	.	.	MAF_INRAE=23.333;MAF_USDA=12.295
NC_035094.1	52908142	.	A	T	.	.	MAF_USDA=1.639
NC_035094.1	52908174	.	C	G	.	.	MAF_USDA=1.639
NC_035094.1	52908207	.	C	G	.	.	MAF_INRAE=4.167
NC_035094.1	52908285	.	G	T	.	.	MAF_INRAE=4.167
NC_035094.1	52908347	.	G	A	.	.	MAF_USDA=1.639
NC_035094.1	52908475	.	C	T	.	.	MAF_INRAE=9.494;MAF_USDA=5.738
NC_035094.1	52908476	.	T	C	.	.	MAF_USDA=20.833
NC_035094.1	52908535	.	A	G	.	.	MAF_INRAE=28.481;MAF_USDA=20.588
NC_035094.1	52908573	.	G	C	.	.	MAF_USDA=1.639
NC_035094.1	52908605	.	G	T	.	.	MAF_USDA=4.918
NC_035094.1	52908640	.	A	C	.	.	MAF_USDA=3.279
NC_035094.1	52908763	.	C	T	.	.	MAF_USDA=2.459
NC_035094.1	52908890	.	A	C	.	.	MAF_USDA=14.754
NC_035094.1	52909689	.	A	C	.	.	MAF_USDA=7.143
NC_035094.1	52909832	.	G	T	.	.	MAF_INRAE=18.987;MAF_USDA=11.765
NC_035094.1	52909902	.	G	A	.	.	MAF_INRAE=14.557;MAF_USDA=5.882
NC_035094.1	52909996	.	T	C	.	.	MAF_INRAE=22.785;MAF_USDA=17.059
NC_035094.1	52910017	.	G	A	.	.	MAF_USDA=1.639
NC_035094.1	52910071	.	T	G	.	.	MAF_INRAE=7.5;MAF_USDA=4.918
NC_035094.1	52910075	.	A	T	.	.	MAF_INRAE=7.5;MAF_USDA=3.279
NC_035094.1	52910081	.	T	A	.	.	MAF_INRAE=12.658;MAF_USDA=2.941
NC_035094.1	52910087	.	G	T	.	.	MAF_USDA=1.639
NC_035094.1	52910090	.	C	A	.	.	MAF_INRAE=24.051;MAF_USDA=15.882
NC_035094.1	52910097	.	A	T	.	.	MAF_INRAE=7.5
NC_035094.1	52910103	.	C	T	.	.	MAF_INRAE=7.5;MAF_USDA=6.557
NC_035094.1	52910105	.	A	G	.	.	MAF_INRAE=7.5;MAF_USDA=7.377
NC_035094.1	52910113	.	T	A	.	.	MAF_USDA=2.459
NC_035094.1	52910132	.	T	G	.	.	MAF_INRAE=22.785;MAF_USDA=17.059
NC_035094.1	52910134	.	C	T	.	.	MAF_USDA=1.639
NC_035094.1	52910136	.	A	T	.	.	MAF_INRAE=9.167;MAF_USDA=9.016
NC_035094.1	52910150	.	G	T	.	.	MAF_INRAE=4.167;MAF_USDA=2.459
NC_035094.1	52910167	.	A	G	.	.	MAF_INRAE=22.5;MAF_USDA=15.574
NC_035094.1	52910168	.	T	A	.	.	MAF_USDA=3.279
NC_035094.1	52910169	.	G	T	.	.	MAF_USDA=11.176
NC_035094.1	52910186	.	T	C	.	.	MAF_USDA=7.647
NC_035094.1	52910198	.	A	C	.	.	MAF_USDA=1.639
NC_035094.1	52910391	.	A	G	.	.	MAF_USDA=1.639
NC_035094.1	52910431	.	T	G	.	.	MAF_USDA=4.098
NC_035094.1	52910476	.	T	G	.	.	MAF_USDA=1.639
NC_035094.1	52910479	.	C	T	.	.	MAF_USDA=2.459
NC_035094.1	52910496	.	C	A	.	.	MAF_USDA=1.639
NC_035094.1	52910511	.	T	C	.	.	MAF_USDA=3.279
NC_035094.1	52910513	.	C	T	.	.	MAF_USDA=1.639
NC_035094.1	52910520	.	G	T	.	.	MAF_INRAE=26.582;MAF_USDA=27.059
NC_035094.1	52910548	.	G	A	.	.	MAF_USDA=1.639
NC_035094.1	52910593	.	G	A	.	.	MAF_USDA=4.167
NC_035094.1	52910631	.	C	T	.	.	MAF_INRAE=22.5;MAF_USDA=4.918
NC_035094.1	52910632	.	G	C	.	.	MAF_INRAE=13.291;MAF_USDA=29.508
NC_035094.1	52910694	.	A	T	.	.	MAF_USDA=4.098
NC_035094.1	52910755	.	T	A	.	.	MAF_USDA=4.098
NC_035094.1	52910789	.	C	A	.	.	MAF_USDA=5.738
NC_035094.1	52910822	.	G	T	.	.	MAF_USDA=6.557
NC_035094.1	52910887	.	T	C	.	.	MAF_INRAE=11.667;MAF_USDA=2.353
NC_035094.1	52911082	.	G	T	.	.	MAF_USDA=8.824
NC_035094.1	52911158	.	T	C	.	.	MAF_USDA=4.098
NC_035094.1	52911185	.	C	T	.	.	MAF_USDA=8.235
NC_035094.1	52911522	.	A	T	.	.	MAF_USDA=3.279
NC_035094.1	52911523	.	T	G	.	.	MAF_INRAE=21.053
NC_035094.1	52911551	.	T	A	.	.	MAF_USDA=1.639
NC_035094.1	52912053	.	T	C	.	.	MAF_USDA=3.279
NC_035094.1	52916161	.	C	T	.	.	MAF_USDA=7.377
NC_035094.1	52916248	.	T	C	.	.	MAF_USDA=8.235
NC_035094.1	52916255	.	T	C	.	.	MAF_INRAE=1.667;MAF_USDA=8.824
NC_035094.1	52916268	.	T	C	.	.	MAF_USDA=20.833
NC_035094.1	52916549	.	C	T	.	.	MAF_USDA=1.639
NC_035094.1	52916562	.	C	T	.	.	MAF_USDA=4.098
NC_035094.1	52916630	.	C	T	.	.	MAF_USDA=2.459
NC_035094.1	52916640	.	T	A	.	.	MAF_USDA=6.557
NC_035094.1	52916642	.	A	C	.	.	MAF_USDA=5.738
NC_035094.1	52916645	.	T	C	.	.	MAF_USDA=4.706
NC_035094.1	52916686	.	A	T	.	.	MAF_USDA=12.5
NC_035094.1	52916688	.	C	A	.	.	MAF_USDA=12.5
NC_035094.1	52916721	.	T	C	.	.	MAF_INRAE=9.167
NC_035094.1	52916901	.	T	G	.	.	MAF_USDA=16.667
NC_035094.1	52916905	.	T	C	.	.	MAF_USDA=4.167
NC_035094.1	52916916	.	A	T	.	.	MAF_USDA=16.667
NC_035094.1	52916917	.	A	T	.	.	MAF_USDA=39.583
NC_035094.1	52916918	.	C	A	.	.	MAF_USDA=16.667
NC_035094.1	52916928	.	T	C	.	.	MAF_USDA=16.667
NC_035094.1	52917013	.	G	C	.	.	MAF_USDA=4.098
NC_035094.1	52917015	.	G	T	.	.	MAF_USDA=3.279
NC_035094.1	52917026	.	T	G	.	.	MAF_USDA=15.882
NC_035094.1	52917090	.	C	T	.	.	MAF_USDA=2.459
NC_035094.1	52917131	.	T	A	.	.	MAF_INRAE=18.987;MAF_USDA=11.765
NC_035094.1	52917246	.	C	T	.	.	MAF_USDA=9.412
NC_035094.1	52917282	.	T	C	.	.	MAF_USDA=3.279
NC_035094.1	52917359	.	A	G	.	.	MAF_USDA=3.279
NC_035094.1	52917373	.	A	G	.	.	MAF_USDA=3.279
NC_035094.1	52917642	.	T	G	.	.	MAF_USDA=1.639
NC_035094.1	52917657	.	G	T	.	.	MAF_USDA=12.353
NC_035094.1	52917687	.	T	G	.	.	MAF_USDA=11.765
NC_035094.1	52917717	.	G	T	.	.	MAF_USDA=43.75
NC_035094.1	52917732	.	T	G	.	.	MAF_USDA=22.917
NC_035094.1	52917769	.	T	C	.	.	MAF_USDA=9.016
NC_035094.1	52917799	.	C	T	.	.	MAF_USDA=4.918
NC_035094.1	52917808	.	A	G	.	.	MAF_USDA=3.279
NC_035094.1	52917833	.	T	A	.	.	MAF_USDA=7.377
NC_035094.1	52917834	.	C	T	.	.	MAF_USDA=7.377
NC_035094.1	52917836	.	G	C	.	.	MAF_USDA=7.377
NC_035094.1	52917841	.	A	C	.	.	MAF_USDA=3.279
NC_035094.1	52917867	.	C	T	.	.	MAF_INRAE=9.494
NC_035094.1	52917872	.	G	T	.	.	MAF_INRAE=7.5
NC_035094.1	52917887	.	A	C	.	.	MAF_USDA=3.279
NC_035094.1	52918143	.	T	C	.	.	MAF_INRAE=2.5;MAF_USDA=3.279
NC_035094.1	52918275	.	C	T	.	.	MAF_INRAE=9.494;MAF_USDA=6.557
NC_035094.1	52918299	.	A	G	.	.	MAF_USDA=2.459
NC_035094.1	52918364	.	C	T	.	.	MAF_INRAE=4.167
NC_035094.1	52918398	.	C	T	.	.	MAF_INRAE=2.5;MAF_USDA=2.459
NC_035094.1	52918405	.	T	A	.	.	MAF_INRAE=9.494;MAF_USDA=6.557
NC_035094.1	52918420	.	G	C	.	.	MAF_USDA=5.738
NC_035094.1	52918480	.	G	A	.	.	MAF_INRAE=19.62;MAF_USDA=11.765
NC_035094.1	52918504	.	C	T	.	.	MAF_INRAE=4.167
NC_035094.1	52918539	.	G	A	.	.	MAF_INRAE=2.5;MAF_USDA=2.459
NC_035094.1	52918597	.	C	T	.	.	MAF_USDA=2.459
NC_035094.1	52918701	.	G	A	.	.	MAF_USDA=4.098
NC_035094.1	52918751	.	G	A	.	.	MAF_USDA=8.235
NC_035094.1	52918898	.	A	G	.	.	MAF_INRAE=25.949;MAF_USDA=15.574
NC_035094.1	52918907	.	G	A	.	.	MAF_USDA=3.279
NC_035094.1	52918946	.	A	T	.	.	MAF_INRAE=19.62;MAF_USDA=11.765
NC_035094.1	52918965	.	G	T	.	.	MAF_USDA=7.377
NC_035094.1	52919052	.	C	A	.	.	MAF_USDA=3.279
NC_035094.1	52919146	.	A	G	.	.	MAF_INRAE=5.263
NC_035094.1	52919160	.	C	T	.	.	MAF_INRAE=23.418;MAF_USDA=16.393
NC_035094.1	52919233	.	C	A	.	.	MAF_INRAE=6.667;MAF_USDA=21.176
NC_035094.1	52919261	.	C	T	.	.	MAF_USDA=3.279
NC_035094.1	52919345	.	T	G	.	.	MAF_USDA=3.279
NC_035094.1	52919420	.	G	C	.	.	MAF_USDA=2.459
NC_035094.1	52919587	.	A	G	.	.	MAF_INRAE=25.949;MAF_USDA=21.311
NC_035094.1	52919593	.	T	G	.	.	MAF_INRAE=21.667;MAF_USDA=4.098
NC_035094.1	52919638	.	C	A	.	.	MAF_USDA=3.279
NC_035094.1	52919723	.	A	G	.	.	MAF_USDA=5.738
NC_035094.1	52919739	.	G	T	.	.	MAF_USDA=5.738
NC_035094.1	52919758	.	C	A	.	.	MAF_INRAE=36.667;MAF_USDA=37.647
NC_035094.1	52919761	.	T	C	.	.	MAF_USDA=18.852
NC_035094.1	52919813	.	T	G	.	.	MAF_INRAE=5.833
NC_035094.1	52920064	.	G	A	.	.	MAF_INRAE=10.759;MAF_USDA=26.23
NC_035094.1	52920104	.	T	G	.	.	MAF_USDA=5.738
NC_035094.1	52920316	.	G	A	.	.	MAF_INRAE=42.105;MAF_USDA=25.0
NC_035094.1	52920398	.	C	A	.	.	MAF_INRAE=19.62;MAF_USDA=11.765
NC_035094.1	52920408	.	G	A	.	.	MAF_INRAE=21.667;MAF_USDA=4.098
NC_035094.1	52920596	.	T	A	.	.	MAF_USDA=9.016
NC_035094.1	52920714	.	T	A	.	.	MAF_INRAE=20.833;MAF_USDA=3.279
NC_035094.1	52920773	.	T	C	.	.	MAF_INRAE=9.494;MAF_USDA=12.295
NC_035094.1	52920774	.	G	A	.	.	MAF_USDA=3.279
NC_035094.1	52920777	.	G	T	.	.	MAF_INRAE=4.167
NC_035094.1	52920895	.	C	T	.	.	MAF_INRAE=9.494;MAF_USDA=10.656
NC_035094.1	52920988	.	T	C	.	.	MAF_USDA=2.459
NC_035094.1	52921028	.	A	T	.	.	MAF_USDA=2.459
NC_035094.1	52921109	.	A	T	.	.	MAF_USDA=1.639
NC_035094.1	52921170	.	T	G	.	.	MAF_USDA=1.639
NC_035094.1	52921237	.	T	G	.	.	MAF_USDA=3.279
NC_035094.1	52921265	.	C	G	.	.	MAF_USDA=1.639
NC_035094.1	52921287	.	T	C	.	.	MAF_USDA=4.098
NC_035094.1	52921288	.	A	G	.	.	MAF_INRAE=28.481;MAF_USDA=20.833
NC_035094.1	52921313	.	C	G	.	.	MAF_INRAE=2.5;MAF_USDA=2.459
NC_035094.1	52921334	.	T	A	.	.	MAF_INRAE=9.167;MAF_USDA=2.941
NC_035094.1	52921336	.	A	T	.	.	MAF_INRAE=9.167;MAF_USDA=2.941
NC_035094.1	52921342	.	G	T	.	.	MAF_INRAE=22.785;MAF_USDA=30.0
NC_035094.1	52921357	.	C	T	.	.	MAF_INRAE=37.975;MAF_USDA=37.5
NC_035094.1	52921358	.	G	T	.	.	MAF_INRAE=1.667;MAF_USDA=5.738
NC_035094.1	52921360	.	G	T	.	.	MAF_INRAE=48.333;MAF_USDA=35.417
NC_035094.1	52921362	.	A	C	.	.	MAF_INRAE=7.5;MAF_USDA=5.738
NC_035094.1	52921363	.	A	T	.	.	MAF_INRAE=48.333;MAF_USDA=35.417
NC_035094.1	52921366	.	G	A	.	.	MAF_USDA=8.197
NC_035094.1	52921385	.	C	G	.	.	MAF_INRAE=5.063;MAF_USDA=6.557
NC_035094.1	52921386	.	G	A	.	.	MAF_INRAE=22.5;MAF_USDA=4.098
NC_035094.1	52921393	.	G	A	.	.	MAF_INRAE=22.5;MAF_USDA=3.279
NC_035094.1	52921430	.	A	T	.	.	MAF_USDA=7.377
NC_035094.1	52921444	.	A	C	.	.	MAF_USDA=2.459
NC_035094.1	52921446	.	A	G	.	.	MAF_INRAE=15.823;MAF_USDA=10.0
NC_035094.1	52921463	.	G	A	.	.	MAF_INRAE=29.747;MAF_USDA=27.647
NC_035094.1	52921503	.	A	C	.	.	MAF_INRAE=6.329;MAF_USDA=5.294
NC_035094.1	52921518	.	C	T	.	.	MAF_INRAE=1.667;MAF_USDA=7.377
NC_035094.1	52921633	.	A	T	.	.	MAF_USDA=3.279
NC_035094.1	52921638	.	C	G	.	.	MAF_INRAE=7.5;MAF_USDA=12.5
NC_035094.1	52921643	.	A	C	.	.	MAF_USDA=4.918
NC_035094.1	52921669	.	T	A	.	.	MAF_INRAE=4.43
NC_035094.1	52921799	.	G	A	.	.	MAF_INRAE=18.987;MAF_USDA=15.882
NC_035094.1	52921812	.	T	A	.	.	MAF_USDA=4.167
NC_035094.1	52921826	.	G	A	.	.	MAF_USDA=2.5
NC_035094.1	52921930	.	T	A	.	.	MAF_USDA=5.357
NC_035094.1	52922561	.	G	A	.	.	MAF_USDA=8.333
NC_035094.1	52926468	.	A	C	.	.	MAF_USDA=16.667
NC_035094.1	52926499	.	C	A	.	.	MAF_USDA=18.75
NC_035094.1	52926618	.	C	T	.	.	MAF_USDA=2.083
NC_035094.1	52926700	.	T	C	.	.	MAF_USDA=22.917
NC_035094.1	52926826	.	C	T	.	.	MAF_INRAE=1.899
NC_035094.1	52926830	.	G	A	.	.	MAF_USDA=23.77
NC_035094.1	52926841	.	C	T	.	.	MAF_USDA=9.836
NC_035094.1	52926873	.	C	G	.	.	MAF_USDA=1.639
NC_035094.1	52926918	.	C	A	.	.	MAF_INRAE=1.667;MAF_USDA=6.557
NC_035094.1	52926986	.	C	T	.	.	MAF_USDA=3.279
NC_035094.1	52927031	.	T	A	.	.	MAF_USDA=3.279
NC_035094.1	52927123	.	C	T	.	.	MAF_INRAE=42.5
NC_035094.1	52927159	.	C	G	.	.	MAF_INRAE=49.167
NC_035094.1	52927174	.	G	A	.	.	MAF_INRAE=49.167
NC_035094.1	52927205	.	T	C	.	.	MAF_INRAE=48.333
NC_035094.1	52927231	.	C	T	.	.	MAF_INRAE=39.167
NC_035094.1	52927258	.	C	A	.	.	MAF_INRAE=1.667
NC_035094.1	52927291	.	T	C	.	.	MAF_USDA=3.279
NC_035094.1	52927342	.	C	A	.	.	MAF_USDA=12.5
NC_035094.1	52927375	.	T	G	.	.	MAF_INRAE=12.5
NC_035094.1	52927425	.	A	T	.	.	MAF_INRAE=7.895
NC_035094.1	52927431	.	A	G	.	.	MAF_INRAE=7.895
NC_035094.1	52927435	.	G	T	.	.	MAF_USDA=8.197
NC_035094.1	52927446	.	A	C	.	.	MAF_INRAE=7.595;MAF_USDA=6.471
NC_035094.1	52927448	.	G	T	.	.	MAF_USDA=17.647
NC_035094.1	52927450	.	T	A	.	.	MAF_USDA=33.333
NC_035094.1	52927454	.	C	A	.	.	MAF_INRAE=35.833;MAF_USDA=45.833
NC_035094.1	52927460	.	C	A	.	.	MAF_USDA=2.459
NC_035094.1	52927464	.	A	C	.	.	MAF_USDA=2.459
NC_035094.1	52927465	.	A	C	.	.	MAF_INRAE=41.772
NC_035094.1	52927466	.	T	A	.	.	MAF_INRAE=49.167
NC_035094.1	52927468	.	T	G	.	.	MAF_INRAE=20.886;MAF_USDA=17.647
NC_035094.1	52927473	.	G	T	.	.	MAF_USDA=4.918
NC_035094.1	52927476	.	A	C	.	.	MAF_INRAE=24.684;MAF_USDA=40.588
NC_035094.1	52927496	.	A	G	.	.	MAF_USDA=33.333
NC_035094.1	52927509	.	A	T	.	.	MAF_USDA=9.836
NC_035094.1	52927527	.	AC	AT	.	.	MAF_USDA=37.5
NC_035094.1	52927528	.	C	T	.	.	MAF_INRAE=39.474
NC_035094.1	52927534	.	T	A	.	.	MAF_INRAE=13.158;MAF_USDA=31.25
NC_035094.1	52927535	.	C	T	.	.	MAF_USDA=5.738
NC_035094.1	52927539	.	A	T	.	.	MAF_USDA=18.824
NC_035094.1	52927552	.	G	T	.	.	MAF_INRAE=10.526
NC_035094.1	52927569	.	G	A	.	.	MAF_INRAE=13.158;MAF_USDA=7.059
NC_035094.1	52927616	.	T	A	.	.	MAF_USDA=9.016
NC_035094.1	52927645	.	A	G	.	.	MAF_USDA=21.765
NC_035094.1	52927659	.	G	A	.	.	MAF_USDA=18.75
NC_035094.1	52927668	.	C	T	.	.	MAF_INRAE=44.737;MAF_USDA=11.176
NC_035094.1	52927731	.	G	T	.	.	MAF_INRAE=5.263
NC_035094.1	52927738	.	G	T	.	.	MAF_USDA=2.459
NC_035094.1	52927750	.	G	A	.	.	MAF_USDA=1.639
NC_035094.1	52927767	.	C	T	.	.	MAF_INRAE=10.526;MAF_USDA=10.588
NC_035094.1	52927819	.	C	T	.	.	MAF_USDA=12.941
NC_035094.1	52927841	.	C	T	.	.	MAF_INRAE=18.354;MAF_USDA=20.588
NC_035094.1	52927927	.	C	T	.	.	MAF_USDA=4.918
NC_035094.1	52928100	.	T	G	.	.	MAF_INRAE=30.38;MAF_USDA=26.786
NC_035094.1	52928113	.	G	T	.	.	MAF_USDA=4.098
NC_035094.1	52928180	.	G	A	.	.	MAF_USDA=20.833
NC_035094.1	52928232	.	C	A	.	.	MAF_USDA=1.639
NC_035094.1	52928324	.	C	T	.	.	MAF_INRAE=8.228;MAF_USDA=7.647
NC_035094.1	52928360	.	C	T	.	.	MAF_USDA=4.098
NC_035094.1	52928462	.	C	T	.	.	MAF_INRAE=18.333;MAF_USDA=3.279
NC_035094.1	52928504	.	G	A	.	.	MAF_INRAE=9.167;MAF_USDA=2.083
NC_035094.1	52928534	.	C	G	.	.	MAF_INRAE=9.494;MAF_USDA=7.647
NC_035094.1	52928540	.	G	A	.	.	MAF_INRAE=1.667;MAF_USDA=6.557
NC_035094.1	52928543	.	T	C	.	.	MAF_USDA=4.098
NC_035094.1	52931330	.	C	T	.	.	MAF_INRAE=5.263
NC_035094.1	52931472	.	C	T	.	.	MAF_USDA=41.667
NC_035094.1	52931506	.	G	A	.	.	MAF_INRAE=21.053
NC_035094.1	52931571	.	G	T	.	.	MAF_INRAE=6.962;MAF_USDA=4.098
NC_035094.1	52931671	.	G	C	.	.	MAF_INRAE=10.127
NC_035094.1	52931677	.	G	A	.	.	MAF_INRAE=5.263
NC_035094.1	52931680	.	G	A	.	.	MAF_INRAE=11.667;MAF_USDA=6.557
NC_035094.1	52931748	.	T	C	.	.	MAF_INRAE=42.105;MAF_USDA=11.765
NC_035094.1	52931805	.	G	A	.	.	MAF_USDA=3.333
NC_035094.1	52931824	.	C	T	.	.	MAF_USDA=23.77
NC_035094.1	52931836	.	C	A	.	.	MAF_USDA=4.098
NC_035094.1	52933651	.	T	C	.	.	MAF_INRAE=42.105;MAF_USDA=11.585
NC_035094.1	52933655	.	C	G	.	.	MAF_USDA=6.557
NC_035094.1	52933703	.	T	C	.	.	MAF_INRAE=42.105;MAF_USDA=11.765
NC_035094.1	52933736	.	C	T	.	.	MAF_INRAE=5.263
NC_035094.1	52933905	.	T	G	.	.	MAF_INRAE=11.392
NC_035094.1	52934132	.	G	A	.	.	MAF_INRAE=24.051;MAF_USDA=12.353
NC_035094.1	52934218	.	C	G	.	.	MAF_INRAE=24.051;MAF_USDA=11.176
NC_035094.1	52934232	.	G	A	.	.	MAF_INRAE=5.696;MAF_USDA=24.59
NC_035094.1	52934244	.	T	G	.	.	MAF_INRAE=24.051;MAF_USDA=11.765
NC_035094.1	52934275	.	C	T	.	.	MAF_INRAE=23.418;MAF_USDA=14.706
NC_035094.1	52934310	.	G	T	.	.	MAF_INRAE=1.667;MAF_USDA=9.836
NC_035094.1	52934322	.	G	A	.	.	MAF_INRAE=23.418;MAF_USDA=11.176
NC_035094.1	52934373	.	G	T	.	.	MAF_INRAE=24.051;MAF_USDA=11.765
NC_035094.1	52934386	.	A	T	.	.	MAF_USDA=5.294
NC_035094.1	52934390	.	T	C	.	.	MAF_INRAE=24.051;MAF_USDA=11.765
NC_035094.1	52934401	.	A	G	.	.	MAF_USDA=37.5
NC_035094.1	52934461	.	G	T	.	.	MAF_INRAE=22.785;MAF_USDA=11.765
NC_035094.1	52934553	.	A	C	.	.	MAF_INRAE=21.667;MAF_USDA=4.098
NC_035094.1	52934563	.	T	C	.	.	MAF_USDA=4.098
NC_035094.1	52934632	.	T	G	.	.	MAF_INRAE=24.051;MAF_USDA=11.765
NC_035094.1	52934659	.	T	A	.	.	MAF_INRAE=24.051;MAF_USDA=12.353
NC_035094.1	52934673	.	A	C	.	.	MAF_INRAE=24.051;MAF_USDA=12.353
NC_035094.1	52934677	.	G	T	.	.	MAF_INRAE=13.333;MAF_USDA=11.765
NC_035094.1	52934727	.	A	G	.	.	MAF_INRAE=24.051;MAF_USDA=11.765
NC_035094.1	52934744	.	C	A	.	.	MAF_INRAE=6.962;MAF_USDA=7.377
NC_035094.1	52934792	.	G	A	.	.	MAF_INRAE=17.722;MAF_USDA=13.934
NC_035094.1	52934823	.	A	G	.	.	MAF_INRAE=24.051;MAF_USDA=11.176
NC_035094.1	52934866	.	A	C	.	.	MAF_INRAE=23.418;MAF_USDA=11.765
NC_035094.1	52934869	.	C	A	.	.	MAF_INRAE=15.0;MAF_USDA=3.279
NC_035094.1	52934907	.	G	T	.	.	MAF_INRAE=4.43
NC_035094.1	52934921	.	T	C	.	.	MAF_INRAE=23.418;MAF_USDA=14.706
NC_035094.1	52934983	.	T	A	.	.	MAF_INRAE=8.861
NC_035094.1	52934985	.	A	G	.	.	MAF_INRAE=13.333;MAF_USDA=11.765
NC_035094.1	52935002	.	A	G	.	.	MAF_INRAE=24.051;MAF_USDA=11.765
NC_035094.1	52935004	.	T	A	.	.	MAF_INRAE=13.333;MAF_USDA=11.765
NC_035094.1	52935011	.	T	C	.	.	MAF_INRAE=24.051;MAF_USDA=11.765
NC_035094.1	52935045	.	A	G	.	.	MAF_USDA=20.833
NC_035094.1	52935082	.	G	T	.	.	MAF_INRAE=9.494;MAF_USDA=8.824
NC_035094.1	52935092	.	T	G	.	.	MAF_INRAE=24.051;MAF_USDA=12.353
NC_035094.1	52935230	.	G	T	.	.	MAF_INRAE=3.333
NC_035094.1	52935231	.	A	T	.	.	MAF_INRAE=9.167;MAF_USDA=4.118
NC_035094.1	52935278	.	G	A	.	.	MAF_INRAE=23.418;MAF_USDA=11.765
NC_035094.1	52935323	.	T	C	.	.	MAF_INRAE=24.051;MAF_USDA=15.294
NC_035094.1	52935395	.	G	A	.	.	MAF_INRAE=20.886;MAF_USDA=11.765
NC_035094.1	52935437	.	G	A	.	.	MAF_INRAE=20.253;MAF_USDA=10.119
NC_035094.1	52935455	.	G	T	.	.	MAF_INRAE=6.667
NC_035094.1	52935588	.	C	G	.	.	MAF_INRAE=23.418;MAF_USDA=11.765
NC_035094.1	52935619	.	G	A	.	.	MAF_INRAE=18.354;MAF_USDA=15.574
NC_035094.1	52935627	.	G	T	.	.	MAF_USDA=4.098
NC_035094.1	52935665	.	A	C	.	.	MAF_INRAE=24.051;MAF_USDA=13.095
NC_035094.1	52935711	.	C	A	.	.	MAF_USDA=2.459
NC_035094.1	52935843	.	T	C	.	.	MAF_USDA=2.459
NC_035094.1	52935863	.	A	G	.	.	MAF_INRAE=18.987;MAF_USDA=15.574
NC_035094.1	52935873	.	C	A	.	.	MAF_INRAE=5.0
NC_035094.1	52935917	.	A	G	.	.	MAF_USDA=1.639
NC_035094.1	52935945	.	G	T	.	.	MAF_INRAE=5.833
NC_035094.1	52935948	.	C	T	.	.	MAF_INRAE=5.833
NC_035094.1	52935949	.	G	A	.	.	MAF_INRAE=6.329;MAF_USDA=5.882
NC_035094.1	52935964	.	G	A	.	.	MAF_INRAE=7.5;MAF_USDA=4.118
NC_035094.1	52935973	.	C	A	.	.	MAF_USDA=10.588
NC_035094.1	52935974	.	A	G	.	.	MAF_USDA=10.588
NC_035094.1	52935975	.	A	G	.	.	MAF_USDA=10.588
NC_035094.1	52935987	.	C	A	.	.	MAF_USDA=3.279
NC_035094.1	52936026	.	C	T	.	.	MAF_INRAE=23.418;MAF_USDA=11.765
NC_035094.1	52936035	.	A	C	.	.	MAF_INRAE=30.0;MAF_USDA=39.583
NC_035094.1	52936037	.	C	G	.	.	MAF_INRAE=30.0;MAF_USDA=28.824
NC_035094.1	52936050	.	G	T	.	.	MAF_INRAE=5.696
NC_035094.1	52936068	.	G	T	.	.	MAF_USDA=1.639
NC_035094.1	52936076	.	T	C	.	.	MAF_USDA=4.118
NC_035094.1	52936118	.	T	A	.	.	MAF_INRAE=12.5
NC_035094.1	52936145	.	A	G	.	.	MAF_INRAE=24.051;MAF_USDA=25.0
NC_035094.1	52936155	.	G	A	.	.	MAF_INRAE=24.051;MAF_USDA=11.765
NC_035094.1	52936168	.	A	G	.	.	MAF_INRAE=22.785;MAF_USDA=11.765
NC_035094.1	52936204	.	T	A	.	.	MAF_USDA=2.459
NC_035094.1	52936216	.	G	A	.	.	MAF_INRAE=24.051;MAF_USDA=11.765
NC_035094.1	52936220	.	C	A	.	.	MAF_USDA=5.294
NC_035094.1	52936221	.	G	A	.	.	MAF_INRAE=7.5
NC_035094.1	52936240	.	G	A	.	.	MAF_USDA=2.459
NC_035094.1	52936271	.	A	C	.	.	MAF_USDA=1.639
NC_035094.1	52936300	.	G	C	.	.	MAF_INRAE=24.051;MAF_USDA=12.353
NC_035094.1	52936336	.	T	G	.	.	MAF_INRAE=24.051;MAF_USDA=11.765
NC_035094.1	52936363	.	C	A	.	.	MAF_INRAE=24.051;MAF_USDA=11.765
NC_035094.1	52936420	.	G	A	.	.	MAF_USDA=1.639
NC_035094.1	52936456	.	A	G	.	.	MAF_INRAE=24.051;MAF_USDA=11.176
NC_035094.1	52936479	.	T	A	.	.	MAF_INRAE=23.418;MAF_USDA=10.588
NC_035094.1	52936552	.	G	A	.	.	MAF_INRAE=9.494;MAF_USDA=9.412
NC_035094.1	52936593	.	C	T	.	.	MAF_INRAE=7.5;MAF_USDA=7.647
NC_035094.1	52936677	.	C	A	.	.	MAF_INRAE=8.333;MAF_USDA=14.583
NC_035094.1	52936705	.	G	T	.	.	MAF_INRAE=7.5
NC_035094.1	52936975	.	A	G	.	.	MAF_INRAE=15.789
NC_035094.1	52937037	.	T	C	.	.	MAF_USDA=5.294
NC_035094.1	52937093	.	G	A	.	.	MAF_INRAE=4.167;MAF_USDA=18.852
NC_035094.1	52937094	.	G	A	.	.	MAF_INRAE=6.329;MAF_USDA=5.882
NC_035094.1	52937114	.	T	C	.	.	MAF_USDA=4.918
NC_035094.1	52937168	.	T	G	.	.	MAF_INRAE=5.263
NC_035094.1	52937751	.	A	T	.	.	MAF_USDA=45.833
NC_035094.1	52937765	.	C	A	.	.	MAF_USDA=14.583
NC_035094.1	52937775	.	C	T	.	.	MAF_USDA=27.083
NC_035094.1	52937849	.	G	A	.	.	MAF_INRAE=10.833;MAF_USDA=4.918
NC_035094.1	52937907	.	A	G	.	.	MAF_USDA=4.167
NC_035094.1	52937911	.	T	C	.	.	MAF_USDA=2.5
NC_035094.1	52938031	.	A	T	.	.	MAF_INRAE=5.063;MAF_USDA=6.471
NC_035094.1	52938060	.	G	T	.	.	MAF_INRAE=9.494;MAF_USDA=8.235
NC_035094.1	52938085	.	C	A	.	.	MAF_INRAE=49.367;MAF_USDA=35.882
NC_035094.1	52938088	.	T	G	.	.	MAF_USDA=20.833
NC_035094.1	52938089	.	T	A	.	.	MAF_USDA=2.353
NC_035094.1	52938109	.	A	G	.	.	MAF_INRAE=17.089;MAF_USDA=8.333
NC_035094.1	52938119	.	A	T	.	.	MAF_INRAE=11.392;MAF_USDA=14.118
NC_035094.1	52938142	.	C	T	.	.	MAF_INRAE=11.392;MAF_USDA=14.118
NC_035094.1	52938188	.	G	A	.	.	MAF_USDA=2.459
NC_035094.1	52938206	.	C	A	.	.	MAF_USDA=4.098
NC_035094.1	52938232	.	C	A	.	.	MAF_INRAE=11.392;MAF_USDA=11.765
NC_035094.1	52938258	.	A	C	.	.	MAF_USDA=2.459
NC_035094.1	52938390	.	G	C	.	.	MAF_INRAE=22.152;MAF_USDA=14.118
NC_035094.1	52938463	.	C	G	.	.	MAF_INRAE=6.329;MAF_USDA=11.176
NC_035094.1	52938554	.	T	G	.	.	MAF_INRAE=15.0;MAF_USDA=3.279
NC_035094.1	52938555	.	T	C	.	.	MAF_USDA=4.098
NC_035094.1	52938569	.	C	T	.	.	MAF_INRAE=7.5;MAF_USDA=25.0
NC_035094.1	52938594	.	T	G	.	.	MAF_INRAE=34.81;MAF_USDA=13.934
NC_035094.1	52938614	.	A	G	.	.	MAF_INRAE=22.152;MAF_USDA=9.412
NC_035094.1	52938712	.	A	G	.	.	MAF_INRAE=29.747;MAF_USDA=18.235
NC_035094.1	52938713	.	G	T	.	.	MAF_INRAE=17.5;MAF_USDA=18.235
NC_035094.1	52938719	.	T	C	.	.	MAF_USDA=1.639
NC_035094.1	52938729	.	T	C	.	.	MAF_INRAE=29.747;MAF_USDA=14.706
NC_035094.1	52938751	.	G	A	.	.	MAF_INRAE=15.0
NC_035094.1	52938770	.	T	C	.	.	MAF_USDA=2.459
NC_035094.1	52938800	.	T	C	.	.	MAF_INRAE=40.506;MAF_USDA=22.941
NC_035094.1	52938801	.	A	G	.	.	MAF_USDA=3.279
NC_035094.1	52938833	.	A	T	.	.	MAF_INRAE=4.43
NC_035094.1	52939041	.	A	T	.	.	MAF_USDA=1.639
NC_035094.1	52939069	.	A	C	.	.	MAF_INRAE=15.0;MAF_USDA=3.279
NC_035094.1	52939093	.	G	A	.	.	MAF_INRAE=6.329;MAF_USDA=5.882
NC_035094.1	52939102	.	A	G	.	.	MAF_USDA=1.639
NC_035094.1	52939113	.	G	T	.	.	MAF_INRAE=4.43
NC_035094.1	52939129	.	G	A	.	.	MAF_INRAE=5.0
NC_035094.1	52939181	.	A	G	.	.	MAF_USDA=6.471
NC_035094.1	52939196	.	T	C	.	.	MAF_USDA=21.176
NC_035094.1	52939232	.	G	A	.	.	MAF_USDA=6.557
NC_035094.1	52939253	.	A	G	.	.	MAF_USDA=1.639
NC_035094.1	52939485	.	C	T	.	.	MAF_INRAE=6.329;MAF_USDA=5.882
NC_035094.1	52939486	.	A	G	.	.	MAF_USDA=10.588
NC_035094.1	52939510	.	T	C	.	.	MAF_USDA=3.279
NC_035094.1	52939511	.	A	G	.	.	MAF_INRAE=6.329;MAF_USDA=5.882
NC_035094.1	52939528	.	A	G	.	.	MAF_INRAE=8.861
NC_035094.1	52939556	.	A	G	.	.	MAF_INRAE=29.114;MAF_USDA=15.882
NC_035094.1	52939667	.	G	A	.	.	MAF_INRAE=16.456;MAF_USDA=8.333
NC_035094.1	52939707	.	G	A	.	.	MAF_USDA=4.098
NC_035094.1	52939878	.	C	T	.	.	MAF_USDA=1.639
NC_035094.1	52939916	.	G	A	.	.	MAF_USDA=3.279
NC_035094.1	52940146	.	C	T	.	.	MAF_INRAE=5.063
NC_035094.1	52940247	.	A	T	.	.	MAF_USDA=1.639
NC_035094.1	52940264	.	T	A	.	.	MAF_INRAE=4.43;MAF_USDA=1.639
NC_035094.1	52940270	.	A	G	.	.	MAF_USDA=3.279
NC_035094.1	52940374	.	A	G	.	.	MAF_USDA=20.833
NC_035094.1	52940400	.	G	T	.	.	MAF_INRAE=6.329;MAF_USDA=5.294
NC_035094.1	52940414	.	T	G	.	.	MAF_INRAE=13.291;MAF_USDA=21.765
NC_035094.1	52940465	.	T	A	.	.	MAF_INRAE=22.785;MAF_USDA=11.176
NC_035094.1	52940511	.	G	C	.	.	MAF_INRAE=10.759;MAF_USDA=10.588
NC_035094.1	52940524	.	G	C	.	.	MAF_USDA=2.459
NC_035094.1	52940574	.	C	T	.	.	MAF_USDA=4.098
NC_035094.1	52940588	.	C	A	.	.	MAF_USDA=4.098
NC_035094.1	52940652	.	T	G	.	.	MAF_USDA=6.471
NC_035094.1	52940702	.	T	A	.	.	MAF_USDA=1.639
NC_035094.1	52940865	.	A	T	.	.	MAF_USDA=1.639
NC_035094.1	52940912	.	C	T	.	.	MAF_INRAE=22.785;MAF_USDA=13.529
NC_035094.1	52940951	.	G	A	.	.	MAF_INRAE=22.785;MAF_USDA=11.176
NC_035094.1	52941022	.	C	A	.	.	MAF_USDA=4.098
NC_035094.1	52941081	.	C	A	.	.	MAF_INRAE=22.785;MAF_USDA=11.176
NC_035094.1	52941134	.	C	T	.	.	MAF_USDA=8.824
NC_035094.1	52941136	.	A	C	.	.	MAF_USDA=8.824
NC_035094.1	52941232	.	T	A	.	.	MAF_INRAE=22.785;MAF_USDA=11.176
NC_035094.1	52941265	.	A	G	.	.	MAF_INRAE=12.658;MAF_USDA=12.353
NC_035094.1	52941434	.	G	C	.	.	MAF_USDA=7.059
NC_035094.1	52942384	.	C	T	.	.	MAF_USDA=2.459
NC_035094.1	52942400	.	C	A	.	.	MAF_USDA=1.639
NC_035094.1	52942416	.	A	T	.	.	MAF_INRAE=12.025;MAF_USDA=13.529
NC_035094.1	52942498	.	A	T	.	.	MAF_INRAE=22.785;MAF_USDA=11.176
NC_035094.1	52942564	.	C	A	.	.	MAF_INRAE=13.333;MAF_USDA=10.588
NC_035094.1	52942568	.	A	C	.	.	MAF_USDA=1.639
NC_035094.1	52942569	.	A	C	.	.	MAF_USDA=7.059
NC_035094.1	52942635	.	C	G	.	.	MAF_USDA=2.459
NC_035094.1	52942642	.	C	T	.	.	MAF_USDA=11.176
NC_035094.1	52942682	.	T	G	.	.	MAF_INRAE=2.5
NC_035094.1	52942765	.	T	C	.	.	MAF_INRAE=7.5
NC_035094.1	52942803	.	T	C	.	.	MAF_USDA=12.5
NC_035094.1	52942809	.	G	A	.	.	MAF_INRAE=3.333
NC_035094.1	52942823	.	A	T	.	.	MAF_INRAE=1.667
NC_035094.1	52942966	.	G	A	.	.	MAF_USDA=22.917
NC_035094.1	52942969	.	G	T	.	.	MAF_USDA=22.917
NC_035094.1	52942974	.	T	G	.	.	MAF_USDA=16.667
NC_035094.1	52943038	.	A	G	.	.	MAF_USDA=12.941
NC_035094.1	52943045	.	C	A	.	.	MAF_USDA=10.588
NC_035094.1	52943152	.	G	A	.	.	MAF_USDA=13.115
NC_035094.1	52943167	.	C	T	.	.	MAF_INRAE=4.43
NC_035094.1	52943197	.	C	T	.	.	MAF_INRAE=22.785;MAF_USDA=11.765
NC_035094.1	52943202	.	G	A	.	.	MAF_USDA=3.279
NC_035094.1	52943227	.	A	G	.	.	MAF_USDA=3.279
NC_035094.1	52943246	.	T	C	.	.	MAF_INRAE=22.785;MAF_USDA=11.176
NC_035094.1	52943248	.	C	A	.	.	MAF_INRAE=13.333;MAF_USDA=11.176
NC_035094.1	52943288	.	G	A	.	.	MAF_INRAE=4.43
NC_035094.1	52943303	.	G	T	.	.	MAF_USDA=1.639
NC_035094.1	52943311	.	T	A	.	.	MAF_USDA=3.279
NC_035094.1	52943326	.	C	T	.	.	MAF_USDA=2.459
NC_035094.1	52943336	.	T	A	.	.	MAF_USDA=2.459
NC_035094.1	52943344	.	G	T	.	.	MAF_INRAE=22.785;MAF_USDA=11.176
NC_035094.1	52943370	.	C	T	.	.	MAF_INRAE=11.392;MAF_USDA=8.333
NC_035094.1	52943429	.	G	A	.	.	MAF_INRAE=12.658;MAF_USDA=8.824
NC_035094.1	52943438	.	G	T	.	.	MAF_INRAE=4.43
NC_035094.1	52943450	.	C	T	.	.	MAF_INRAE=12.025;MAF_USDA=10.0
NC_035094.1	52943472	.	C	T	.	.	MAF_INRAE=2.5;MAF_USDA=3.279
NC_035094.1	52943512	.	T	A	.	.	MAF_INRAE=13.924;MAF_USDA=14.706
NC_035094.1	52943573	.	C	T	.	.	MAF_USDA=5.882
NC_035094.1	52943615	.	G	A	.	.	MAF_USDA=2.459
NC_035094.1	52943668	.	T	G	.	.	MAF_INRAE=6.329;MAF_USDA=5.738
NC_035094.1	52943718	.	A	T	.	.	MAF_INRAE=26.667;MAF_USDA=28.689
NC_035094.1	52943865	.	C	A	.	.	MAF_USDA=13.934
NC_035094.1	52943931	.	C	A	.	.	MAF_INRAE=4.43;MAF_USDA=1.639
NC_035094.1	52944044	.	A	T	.	.	MAF_USDA=7.647
NC_035094.1	52944109	.	T	C	.	.	MAF_USDA=4.098
NC_035094.1	52944131	.	C	A	.	.	MAF_INRAE=4.43
NC_035094.1	52944148	.	A	G	.	.	MAF_USDA=4.098
NC_035094.1	52944156	.	T	A	.	.	MAF_USDA=4.098
NC_035094.1	52944178	.	G	A	.	.	MAF_USDA=4.098
NC_035094.1	52944181	.	G	A	.	.	MAF_USDA=4.098
NC_035094.1	52944245	.	T	C	.	.	MAF_INRAE=31.013;MAF_USDA=42.941
NC_035094.1	52944246	.	G	A	.	.	MAF_INRAE=13.333;MAF_USDA=25.882
NC_035094.1	52944277	.	T	A	.	.	MAF_INRAE=20.0;MAF_USDA=8.824
NC_035094.1	52944279	.	T	C	.	.	MAF_INRAE=4.43
NC_035094.1	52944280	.	A	G	.	.	MAF_INRAE=19.62;MAF_USDA=10.0
NC_035094.1	52944288	.	G	T	.	.	MAF_INRAE=4.43
NC_035094.1	52944289	.	A	G	.	.	MAF_INRAE=37.5;MAF_USDA=20.588
NC_035094.1	52944299	.	C	T	.	.	MAF_USDA=4.918
NC_035094.1	52944331	.	G	A	.	.	MAF_INRAE=19.167;MAF_USDA=4.098
NC_035094.1	52944364	.	A	G	.	.	MAF_USDA=1.639
NC_035094.1	52944431	.	C	T	.	.	MAF_INRAE=21.053
NC_035094.1	52944504	.	C	T	.	.	MAF_USDA=3.279
NC_035094.1	52944688	.	T	G	.	.	MAF_USDA=3.279
NC_035094.1	52944840	.	G	A	.	.	MAF_USDA=1.639
NC_035094.1	52944912	.	G	T	.	.	MAF_USDA=4.098
NC_035094.1	52944913	.	A	T	.	.	MAF_USDA=4.098
NC_035094.1	52944916	.	T	C	.	.	MAF_INRAE=21.519;MAF_USDA=14.118
NC_035094.1	52944942	.	A	T	.	.	MAF_INRAE=4.43
NC_035094.1	52944970	.	C	T	.	.	MAF_USDA=1.639
NC_035094.1	52945002	.	C	A	.	.	MAF_INRAE=4.43
NC_035094.1	52945153	.	C	T	.	.	MAF_INRAE=5.696;MAF_USDA=8.235
NC_035094.1	52945168	.	C	T	.	.	MAF_INRAE=19.167;MAF_USDA=3.279
NC_035094.1	52945180	.	C	T	.	.	MAF_INRAE=19.167;MAF_USDA=12.5
NC_035094.1	52945258	.	G	A	.	.	MAF_USDA=5.882
NC_035094.1	52945295	.	T	A	.	.	MAF_USDA=3.279
NC_035094.1	52945307	.	T	A	.	.	MAF_INRAE=12.5;MAF_USDA=6.25
NC_035094.1	52945313	.	C	G	.	.	MAF_USDA=6.25
NC_035094.1	52945314	.	T	A	.	.	MAF_USDA=6.25
NC_035094.1	52945315	.	C	G	.	.	MAF_USDA=6.25
NC_035094.1	52945475	.	A	G	.	.	MAF_INRAE=17.089;MAF_USDA=8.333
NC_035094.1	52945517	.	G	T	.	.	MAF_INRAE=7.5
NC_035094.1	52945725	.	T	G	.	.	MAF_USDA=4.098
NC_035094.1	52945824	.	T	A	.	.	MAF_INRAE=21.519;MAF_USDA=11.176
NC_035094.1	52945956	.	C	T	.	.	MAF_INRAE=39.241;MAF_USDA=29.412
NC_035094.1	52946236	.	C	T	.	.	MAF_USDA=1.639
NC_035094.1	52946309	.	T	A	.	.	MAF_USDA=4.098
NC_035094.1	52946313	.	C	T	.	.	MAF_USDA=4.098
NC_035094.1	52946643	.	T	A,G	.	.	MAF_INRAE=47.368
NC_035094.1	52946652	.	C	T	.	.	MAF_INRAE=5.263
NC_035094.1	52946655	.	G	A	.	.	MAF_USDA=2.5
NC_035094.1	52946927	.	G	T	.	.	MAF_INRAE=12.025;MAF_USDA=14.118
NC_035094.1	52946986	.	C	A	.	.	MAF_USDA=4.098
NC_035094.1	52947045	.	G	T	.	.	MAF_INRAE=6.329;MAF_USDA=5.882
NC_035094.1	52947240	.	C	T	.	.	MAF_USDA=4.098
NC_035094.1	52947241	.	G	T	.	.	MAF_INRAE=42.105;MAF_USDA=11.765
NC_035094.1	52947253	.	T	G	.	.	MAF_USDA=2.459
NC_035094.1	52947357	.	A	T	.	.	MAF_USDA=7.377
NC_035094.1	52947358	.	G	A	.	.	MAF_USDA=3.279
NC_035094.1	52947453	.	A	T	.	.	MAF_INRAE=10.0;MAF_USDA=3.279
NC_035094.1	52947454	.	T	G	.	.	MAF_INRAE=27.848;MAF_USDA=11.176
NC_035094.1	52947462	.	T	C	.	.	MAF_USDA=1.639
NC_035094.1	52947498	.	C	A	.	.	MAF_INRAE=28.481;MAF_USDA=11.176
NC_035094.1	52947499	.	T	A	.	.	MAF_USDA=4.918
NC_035094.1	52947521	.	A	T	.	.	MAF_INRAE=2.5;MAF_USDA=3.279
NC_035094.1	52947561	.	G	A	.	.	MAF_USDA=7.377
NC_035094.1	52947631	.	G	T	.	.	MAF_INRAE=5.0
NC_035094.1	52947649	.	G	A	.	.	MAF_INRAE=4.43
NC_035094.1	52947670	.	C	T	.	.	MAF_USDA=1.639
NC_035094.1	52947690	.	C	A	.	.	MAF_INRAE=21.053
NC_035094.1	52947756	.	T	A	.	.	MAF_INRAE=13.924;MAF_USDA=14.706
NC_035094.1	52947798	.	A	G	.	.	MAF_INRAE=36.709;MAF_USDA=25.294
NC_035094.1	52947829	.	G	T	.	.	MAF_INRAE=4.43
NC_035094.1	52947925	.	C	G	.	.	MAF_USDA=4.098
NC_035094.1	52948118	.	G	A	.	.	MAF_USDA=9.836
NC_035094.1	52948200	.	C	T	.	.	MAF_INRAE=25.833;MAF_USDA=16.393
NC_035094.1	52948284	.	A	G	.	.	MAF_INRAE=26.667;MAF_USDA=12.5
NC_035094.1	52948433	.	G	T	.	.	MAF_USDA=4.098
NC_035094.1	52948546	.	G	A	.	.	MAF_USDA=2.459
NC_035094.1	52948604	.	C	T	.	.	MAF_INRAE=20.0;MAF_USDA=14.706
NC_035094.1	52948724	.	C	T	.	.	MAF_INRAE=4.43
NC_035094.1	52949016	.	C	T	.	.	MAF_INRAE=4.43
NC_035094.1	52949163	.	C	T	.	.	MAF_INRAE=27.5;MAF_USDA=20.492
NC_035094.1	52949205	.	A	G	.	.	MAF_USDA=1.639
NC_035094.1	52949208	.	C	A	.	.	MAF_INRAE=5.0
NC_035094.1	52949216	.	A	T	.	.	MAF_INRAE=20.0;MAF_USDA=4.098
NC_035094.1	52949221	.	C	T	.	.	MAF_INRAE=20.0;MAF_USDA=4.098
NC_035094.1	52949250	.	C	G	.	.	MAF_INRAE=6.329;MAF_USDA=5.882
NC_035094.1	52949286	.	A	C	.	.	MAF_USDA=1.639
NC_035094.1	52949297	.	C	T	.	.	MAF_USDA=2.459
NC_035094.1	52949319	.	T	A	.	.	MAF_INRAE=16.456;MAF_USDA=8.333
NC_035094.1	52949455	.	C	T	.	.	MAF_USDA=1.639
NC_035094.1	52949486	.	C	T	.	.	MAF_INRAE=16.456;MAF_USDA=8.333
NC_035094.1	52949487	.	T	C	.	.	MAF_INRAE=10.0;MAF_USDA=8.333
NC_035094.1	52949518	.	G	A	.	.	MAF_USDA=4.098
NC_035094.1	52949749	.	T	A	.	.	MAF_USDA=6.557
NC_035094.1	52949753	.	C	G	.	.	MAF_USDA=6.557
NC_035094.1	52949759	.	A	G	.	.	MAF_USDA=5.738
NC_035094.1	52949775	.	C	G	.	.	MAF_USDA=5.882
NC_035094.1	52949976	.	A	T	.	.	MAF_INRAE=29.167;MAF_USDA=14.754
NC_035094.1	52950045	.	G	A	.	.	MAF_INRAE=4.43
NC_035094.1	52950082	.	G	A	.	.	MAF_INRAE=4.43;MAF_USDA=1.639
NC_035094.1	52950158	.	G	T	.	.	MAF_INRAE=13.924;MAF_USDA=28.235
NC_035094.1	52950198	.	G	A	.	.	MAF_USDA=4.918
NC_035094.1	52950344	.	A	C	.	.	MAF_INRAE=5.696;MAF_USDA=8.235
NC_035094.1	52950422	.	G	A	.	.	MAF_INRAE=11.392;MAF_USDA=11.765
NC_035094.1	52950439	.	C	T	.	.	MAF_USDA=4.098
NC_035094.1	52950563	.	G	T	.	.	MAF_USDA=1.639
NC_035094.1	52950580	.	C	A	.	.	MAF_USDA=4.918
NC_035094.1	52950581	.	C	A	.	.	MAF_USDA=4.918
NC_035094.1	52950660	.	T	G	.	.	MAF_INRAE=13.924;MAF_USDA=26.471
NC_035094.1	52950670	.	C	A	.	.	MAF_INRAE=2.5;MAF_USDA=3.279
NC_035094.1	52950677	.	C	T	.	.	MAF_USDA=1.639
NC_035094.1	52950717	.	A	G	.	.	MAF_INRAE=13.924;MAF_USDA=26.471
NC_035094.1	52950821	.	A	G	.	.	MAF_INRAE=13.291;MAF_USDA=27.059
NC_035094.1	52950863	.	A	C	.	.	MAF_INRAE=13.924;MAF_USDA=27.647
NC_035094.1	52950879	.	C	T	.	.	MAF_INRAE=13.924;MAF_USDA=27.647
NC_035094.1	52950887	.	G	C	.	.	MAF_USDA=14.754
NC_035094.1	52951019	.	T	G	.	.	MAF_USDA=4.918
NC_035094.1	52951041	.	A	T	.	.	MAF_INRAE=6.962;MAF_USDA=9.016
NC_035094.1	52951053	.	G	A	.	.	MAF_INRAE=17.089;MAF_USDA=8.333
NC_035094.1	52951130	.	G	A	.	.	MAF_INRAE=28.333;MAF_USDA=21.311
NC_035094.1	52951213	.	G	A	.	.	MAF_INRAE=25.949;MAF_USDA=14.118
NC_035094.1	52951300	.	G	A	.	.	MAF_USDA=2.459
NC_035094.1	52951313	.	G	A	.	.	MAF_INRAE=15.0
NC_035094.1	52951318	.	T	A	.	.	MAF_USDA=2.459
NC_035094.1	52951449	.	A	G	.	.	MAF_INRAE=15.789;MAF_USDA=23.529
NC_035094.1	52951452	.	A	T	.	.	MAF_USDA=23.529
NC_035094.1	52951498	.	A	G	.	.	MAF_INRAE=15.789;MAF_USDA=23.529
NC_035094.1	52951644	.	C	G	.	.	MAF_INRAE=25.0;MAF_USDA=5.738
NC_035094.1	52951665	.	G	A	.	.	MAF_INRAE=11.392;MAF_USDA=10.588
NC_035094.1	52951693	.	C	T	.	.	MAF_USDA=4.098
NC_035094.1	52951695	.	T	A	.	.	MAF_USDA=4.098
NC_035094.1	52951777	.	A	T	.	.	MAF_INRAE=13.291;MAF_USDA=27.647
NC_035094.1	52951813	.	A	T	.	.	MAF_INRAE=13.291;MAF_USDA=24.118
NC_035094.1	52951856	.	T	G	.	.	MAF_USDA=4.098
NC_035094.1	52951861	.	G	T	.	.	MAF_USDA=4.098
NC_035094.1	52951869	.	A	T	.	.	MAF_USDA=3.279
NC_035094.1	52951878	.	G	A	.	.	MAF_USDA=4.098
NC_035094.1	52951888	.	G	A	.	.	MAF_INRAE=15.789;MAF_USDA=24.706
NC_035094.1	52951922	.	C	A	.	.	MAF_USDA=4.098
NC_035094.1	52951923	.	C	T	.	.	MAF_USDA=4.098
NC_035094.1	52951924	.	C	T	.	.	MAF_USDA=4.098
NC_035094.1	52951925	.	T	C	.	.	MAF_USDA=4.098
NC_035094.1	52951944	.	T	G	.	.	MAF_USDA=4.098
NC_035094.1	52951951	.	C	G	.	.	MAF_USDA=4.098
NC_035094.1	52951960	.	C	T	.	.	MAF_USDA=4.098
NC_035094.1	52951965	.	C	T	.	.	MAF_USDA=4.098
NC_035094.1	52951980	.	T	A	.	.	MAF_USDA=4.098
NC_035094.1	52951984	.	T	A	.	.	MAF_USDA=4.098
NC_035094.1	52952000	.	G	A	.	.	MAF_INRAE=13.924;MAF_USDA=24.118
NC_035094.1	52952003	.	G	T	.	.	MAF_INRAE=5.696;MAF_USDA=5.882
NC_035094.1	52952007	.	A	G	.	.	MAF_USDA=4.098
NC_035094.1	52952020	.	C	G	.	.	MAF_USDA=4.098
NC_035094.1	52952035	.	T	C	.	.	MAF_INRAE=13.924;MAF_USDA=28.235
NC_035094.1	52952093	.	A	G	.	.	MAF_USDA=1.639
NC_035094.1	52952217	.	C	T	.	.	MAF_USDA=27.083
NC_035094.1	52952220	.	C	T	.	.	MAF_USDA=3.279
NC_035094.1	52952249	.	C	T	.	.	MAF_USDA=15.574
NC_035094.1	52952265	.	C	T	.	.	MAF_USDA=29.167
NC_035094.1	52953205	.	T	A	.	.	MAF_INRAE=4.167
NC_035094.1	52953218	.	A	T	.	.	MAF_INRAE=3.333
NC_035094.1	52953229	.	A	C	.	.	MAF_USDA=1.639
NC_035094.1	52953250	.	G	A	.	.	MAF_USDA=11.765
NC_035094.1	52953272	.	G	A	.	.	MAF_USDA=48.235
NC_035094.1	52953340	.	G	C	.	.	MAF_INRAE=10.526;MAF_USDA=11.176
NC_035094.1	52953620	.	A	C	.	.	MAF_USDA=8.333
NC_035094.1	52953636	.	C	T	.	.	MAF_INRAE=7.895;MAF_USDA=20.833
NC_035094.1	52953684	.	A	C	.	.	MAF_USDA=14.583
NC_035094.1	52953735	.	A	G	.	.	MAF_USDA=19.048
NC_035094.1	52953771	.	C	A	.	.	MAF_USDA=5.882
NC_035094.1	52953785	.	A	T	.	.	MAF_USDA=18.824
NC_035094.1	52953864	.	C	T	.	.	MAF_USDA=5.882
NC_035094.1	52953982	.	A	C	.	.	MAF_INRAE=1.667;MAF_USDA=3.279
NC_035094.1	52954048	.	G	A	.	.	MAF_USDA=4.098
NC_035094.1	52954073	.	A	T	.	.	MAF_INRAE=15.823;MAF_USDA=15.294
NC_035094.1	52954078	.	C	T	.	.	MAF_INRAE=5.263;MAF_USDA=2.459
NC_035094.1	52954196	.	C	T	.	.	MAF_INRAE=6.329;MAF_USDA=5.882
NC_035094.1	52954339	.	G	C	.	.	MAF_INRAE=22.152;MAF_USDA=10.588
NC_035094.1	52954539	.	A	G	.	.	MAF_INRAE=31.013;MAF_USDA=34.118
NC_035094.1	52954557	.	G	A	.	.	MAF_USDA=1.639
NC_035094.1	52954573	.	C	T	.	.	MAF_INRAE=44.304;MAF_USDA=31.765
NC_035094.1	52954797	.	T	C	.	.	MAF_INRAE=6.962;MAF_USDA=2.459
NC_035094.1	52954801	.	T	C	.	.	MAF_INRAE=33.333;MAF_USDA=42.623
NC_035094.1	52954804	.	C	A	.	.	MAF_USDA=2.459
NC_035094.1	52954810	.	A	G	.	.	MAF_INRAE=6.329;MAF_USDA=10.656
NC_035094.1	52954829	.	A	G	.	.	MAF_INRAE=17.089;MAF_USDA=8.333
NC_035094.1	52954939	.	T	C	.	.	MAF_INRAE=13.924;MAF_USDA=18.235
NC_035094.1	52954950	.	G	A	.	.	MAF_INRAE=11.392;MAF_USDA=10.588
NC_035094.1	52954952	.	A	C	.	.	MAF_USDA=3.279
NC_035094.1	52954964	.	G	A	.	.	MAF_INRAE=9.167;MAF_USDA=1.765
NC_035094.1	52954987	.	G	C	.	.	MAF_INRAE=18.354;MAF_USDA=28.235
NC_035094.1	52954997	.	G	T	.	.	MAF_INRAE=8.861;MAF_USDA=1.639
NC_035094.1	52955024	.	C	A	.	.	MAF_USDA=11.176
NC_035094.1	52955029	.	T	A	.	.	MAF_INRAE=14.167;MAF_USDA=3.279
NC_035094.1	52955067	.	C	T	.	.	MAF_INRAE=17.089;MAF_USDA=2.941
NC_035094.1	52955128	.	G	A	.	.	MAF_USDA=2.459
NC_035094.1	52955249	.	T	G	.	.	MAF_USDA=4.098
NC_035094.1	52955539	.	G	A	.	.	MAF_USDA=1.639
NC_035094.1	52955644	.	G	A	.	.	MAF_USDA=2.459
NC_035094.1	52955664	.	A	T	.	.	MAF_USDA=6.471
NC_035094.1	52955838	.	T	C	.	.	MAF_USDA=1.639
NC_035094.1	52955846	.	C	A	.	.	MAF_INRAE=21.053
NC_035094.1	52955853	.	A	T	.	.	MAF_INRAE=21.053
NC_035094.1	52955955	.	G	C	.	.	MAF_INRAE=14.557;MAF_USDA=8.929
NC_035094.1	52955958	.	G	A	.	.	MAF_USDA=2.5
NC_035094.1	52956029	.	T	C	.	.	MAF_USDA=2.459
NC_035094.1	52956172	.	C	A	.	.	MAF_USDA=4.098
NC_035094.1	52956195	.	G	A	.	.	MAF_USDA=4.098
NC_035094.1	52956223	.	G	A	.	.	MAF_USDA=4.098
NC_035094.1	52956237	.	G	A	.	.	MAF_INRAE=24.684;MAF_USDA=33.333
NC_035094.1	52956243	.	G	A	.	.	MAF_INRAE=6.329;MAF_USDA=5.882
NC_035094.1	52956464	.	G	T	.	.	MAF_INRAE=15.0;MAF_USDA=4.918
NC_035094.1	52956471	.	C	A	.	.	MAF_USDA=1.639
NC_035094.1	52956753	.	G	A	.	.	MAF_INRAE=18.987;MAF_USDA=20.0
NC_035094.1	52956796	.	T	A	.	.	MAF_INRAE=25.316;MAF_USDA=15.882
NC_035094.1	52956846	.	T	C	.	.	MAF_INRAE=33.544;MAF_USDA=15.882
NC_035094.1	52956867	.	T	C	.	.	MAF_USDA=1.639
NC_035094.1	52956893	.	C	T	.	.	MAF_USDA=5.738
NC_035094.1	52956932	.	C	A	.	.	MAF_USDA=4.918
NC_035094.1	52956944	.	C	T	.	.	MAF_USDA=5.882
NC_035094.1	52956967	.	G	T	.	.	MAF_USDA=4.918
NC_035094.1	52957026	.	T	G	.	.	MAF_INRAE=38.608;MAF_USDA=41.803
NC_035094.1	52957029	.	T	A	.	.	MAF_USDA=3.279
NC_035094.1	52957042	.	G	C	.	.	MAF_USDA=4.098
NC_035094.1	52957090	.	T	A	.	.	MAF_USDA=1.639
NC_035094.1	52957167	.	A	G	.	.	MAF_USDA=3.279
NC_035094.1	52957226	.	T	A	.	.	MAF_USDA=1.639
NC_035094.1	52957375	.	G	A	.	.	MAF_INRAE=9.167;MAF_USDA=2.083
NC_035094.1	52957442	.	C	T	.	.	MAF_USDA=1.639
NC_035094.1	52957487	.	A	C	.	.	MAF_INRAE=8.861
NC_035094.1	52957491	.	G	T	.	.	MAF_USDA=8.824
NC_035094.1	52957493	.	T	G	.	.	MAF_USDA=3.529
NC_035094.1	52957494	.	T	A	.	.	MAF_USDA=8.333
NC_035094.1	52957501	.	T	G	.	.	MAF_USDA=2.459
NC_035094.1	52957704	.	T	C	.	.	MAF_USDA=3.279
NC_035094.1	52957759	.	A	T	.	.	MAF_USDA=1.639
NC_035094.1	52957816	.	G	A	.	.	MAF_INRAE=44.937;MAF_USDA=45.294
NC_035094.1	52957912	.	T	A	.	.	MAF_INRAE=3.333;MAF_USDA=2.459
NC_035094.1	52957945	.	G	T	.	.	MAF_INRAE=6.329;MAF_USDA=5.882
NC_035094.1	52958006	.	C	T	.	.	MAF_INRAE=10.759;MAF_USDA=5.738
NC_035094.1	52958017	.	C	A	.	.	MAF_INRAE=17.722;MAF_USDA=7.377
NC_035094.1	52958096	.	T	G	.	.	MAF_INRAE=44.304;MAF_USDA=45.882
NC_035094.1	52958105	.	A	C	.	.	MAF_INRAE=44.304;MAF_USDA=46.471
NC_035094.1	52958253	.	A	T	.	.	MAF_USDA=1.695
NC_035094.1	52958555	.	C	T	.	.	MAF_USDA=11.475
NC_035094.1	52958562	.	G	A	.	.	MAF_USDA=15.882
NC_035094.1	52958572	.	T	C	.	.	MAF_USDA=29.167
NC_035094.1	52958751	.	G	A	.	.	MAF_USDA=4.167
NC_035094.1	52958785	.	T	G	.	.	MAF_USDA=50.0
NC_035094.1	52960343	.	C	A	.	.	MAF_USDA=4.918
NC_035094.1	52960433	.	A	G	.	.	MAF_USDA=2.459
NC_035094.1	52960462	.	G	T	.	.	MAF_USDA=10.588
NC_035094.1	52960477	.	C	T	.	.	MAF_USDA=2.5
NC_035094.1	52960601	.	C	A	.	.	MAF_USDA=1.639
NC_035094.1	52960633	.	A	G	.	.	MAF_INRAE=44.937;MAF_USDA=44.048
NC_035094.1	52960737	.	T	A	.	.	MAF_USDA=13.043
NC_035094.1	52960742	.	C	A	.	.	MAF_USDA=1.667
NC_035094.1	52960805	.	A	T	.	.	MAF_USDA=12.5
NC_035094.1	52961043	.	G	C	.	.	MAF_USDA=5.882
NC_035094.1	52961047	.	A	T	.	.	MAF_USDA=6.25
NC_035094.1	52961055	.	T	G	.	.	MAF_USDA=3.279
NC_035094.1	52961080	.	G	A	.	.	MAF_USDA=43.75
NC_035094.1	52961086	.	A	G	.	.	MAF_USDA=10.0
NC_035094.1	52961091	.	T	A	.	.	MAF_USDA=47.647
NC_035094.1	52961092	.	G	A	.	.	MAF_USDA=5.294
NC_035094.1	52961294	.	C	A	.	.	MAF_INRAE=45.57;MAF_USDA=43.529
NC_035094.1	52961422	.	G	T	.	.	MAF_INRAE=44.937;MAF_USDA=44.706
NC_035094.1	52961462	.	G	C	.	.	MAF_USDA=1.639
NC_035094.1	52961494	.	T	C	.	.	MAF_INRAE=7.895;MAF_USDA=5.882
NC_035094.1	52961515	.	C	A	.	.	MAF_INRAE=7.895;MAF_USDA=4.118
NC_035094.1	52961560	.	G	A	.	.	MAF_USDA=29.167
NC_035094.1	52961581	.	G	A	.	.	MAF_USDA=22.131
NC_035094.1	52961589	.	C	T	.	.	MAF_USDA=29.167
NC_035094.1	52961590	.	G	A	.	.	MAF_USDA=33.333
NC_035094.1	52961623	.	C	G	.	.	MAF_INRAE=4.167
NC_035094.1	52961667	.	C	T	.	.	MAF_INRAE=3.333
NC_035094.1	52961671	.	T	C	.	.	MAF_INRAE=3.333
NC_035094.1	52961672	.	T	C	.	.	MAF_INRAE=3.333
NC_035094.1	52961673	.	A	G	.	.	MAF_INRAE=3.333
NC_035094.1	52961690	.	G	A	.	.	MAF_INRAE=7.5
NC_035094.1	52961832	.	G	A	.	.	MAF_INRAE=13.291;MAF_USDA=7.647
NC_035094.1	52961967	.	A	T	.	.	MAF_INRAE=13.924;MAF_USDA=7.647
NC_035094.1	52962034	.	T	C	.	.	MAF_USDA=44.706
NC_035094.1	52962057	.	C	A	.	.	MAF_USDA=44.706
NC_035094.1	52962062	.	A	G	.	.	MAF_USDA=15.882
NC_035094.1	52962103	.	T	A	.	.	MAF_USDA=14.583
NC_035094.1	52962168	.	C	A	.	.	MAF_USDA=14.583
NC_035094.1	52964107	.	A	G	.	.	MAF_USDA=4.167
NC_035094.1	52964127	.	T	A	.	.	MAF_USDA=18.75
NC_035094.1	52964135	.	T	G	.	.	MAF_USDA=4.167
NC_035094.1	52964144	.	C	T	.	.	MAF_USDA=2.459
NC_035094.1	52964276	.	C	G	.	.	MAF_USDA=1.667
NC_035094.1	52964388	.	C	T	.	.	MAF_USDA=2.459
NC_035094.1	52964438	.	A	G	.	.	MAF_USDA=43.529
NC_035094.1	52964444	.	C	A	.	.	MAF_USDA=4.098
NC_035094.1	52964451	.	C	A	.	.	MAF_USDA=2.459
NC_035094.1	52964457	.	G	A	.	.	MAF_USDA=1.639
NC_035094.1	52964510	.	T	C	.	.	MAF_USDA=1.639
NC_035094.1	52964522	.	A	C	.	.	MAF_USDA=28.824
NC_035094.1	52964525	.	T	C	.	.	MAF_USDA=28.824
NC_035094.1	52964533	.	G	A	.	.	MAF_USDA=7.059
NC_035094.1	52964536	.	A	G	.	.	MAF_USDA=6.557
NC_035094.1	52964540	.	G	T	.	.	MAF_USDA=29.167
NC_035094.1	52964567	.	C	A	.	.	MAF_USDA=2.459
NC_035094.1	52964626	.	C	A	.	.	MAF_USDA=43.529
NC_035094.1	52964660	.	C	T	.	.	MAF_INRAE=7.5
NC_035094.1	52964816	.	C	T	.	.	MAF_USDA=4.098
NC_035094.1	52964824	.	A	G	.	.	MAF_USDA=15.882
NC_035094.1	52964847	.	A	C	.	.	MAF_USDA=2.459
NC_035094.1	52964852	.	G	T	.	.	MAF_INRAE=25.316;MAF_USDA=31.967
NC_035094.1	52964877	.	G	T	.	.	MAF_INRAE=16.456;MAF_USDA=3.529
NC_035094.1	52965071	.	G	A	.	.	MAF_INRAE=10.526;MAF_USDA=16.667
NC_035094.1	52965380	.	T	C	.	.	MAF_USDA=41.765
NC_035094.1	52965454	.	C	T	.	.	MAF_USDA=8.824
NC_035094.1	52965557	.	G	A	.	.	MAF_INRAE=15.789;MAF_USDA=8.235
NC_035094.1	52965608	.	G	A	.	.	MAF_USDA=4.098
NC_035094.1	52965647	.	G	A	.	.	MAF_INRAE=47.368;MAF_USDA=15.882
NC_035094.1	52965768	.	A	C	.	.	MAF_INRAE=47.368;MAF_USDA=15.882
NC_035094.1	52965816	.	A	T	.	.	MAF_INRAE=7.5
NC_035094.1	52965866	.	T	C	.	.	MAF_INRAE=47.368;MAF_USDA=11.905
NC_035094.1	52966188	.	C	G	.	.	MAF_USDA=25.0
NC_035094.1	52966189	.	T	A	.	.	MAF_USDA=27.083
NC_035094.1	52966261	.	T	G	.	.	MAF_USDA=14.881
NC_035094.1	52966262	.	G	T	.	.	MAF_USDA=8.929
NC_035094.1	52966280	.	C	G	.	.	MAF_USDA=5.833
NC_035094.1	52966296	.	C	T	.	.	MAF_USDA=29.167
NC_035094.1	52966306	.	A	T	.	.	MAF_USDA=29.762
NC_035094.1	52966358	.	G	C	.	.	MAF_USDA=4.098
NC_035094.1	52966367	.	G	T	.	.	MAF_USDA=4.167
NC_035094.1	52966451	.	C	T	.	.	MAF_USDA=1.639
NC_035094.1	52966452	.	G	A	.	.	MAF_INRAE=6.962;MAF_USDA=5.738
NC_035094.1	52966468	.	A	C	.	.	MAF_INRAE=36.076;MAF_USDA=41.176
NC_035094.1	52966471	.	C	A	.	.	MAF_USDA=9.836
NC_035094.1	52966475	.	G	A	.	.	MAF_USDA=1.639
NC_035094.1	52966486	.	A	T	.	.	MAF_INRAE=6.962;MAF_USDA=4.918
NC_035094.1	52966521	.	C	G	.	.	MAF_INRAE=36.076;MAF_USDA=40.588
NC_035094.1	52966554	.	C	T	.	.	MAF_USDA=2.459
NC_035094.1	52966617	.	G	C	.	.	MAF_INRAE=1.667;MAF_USDA=3.279
NC_035094.1	52966667	.	T	C	.	.	MAF_INRAE=49.367;MAF_USDA=34.706
NC_035094.1	52966684	.	G	A	.	.	MAF_INRAE=50.0;MAF_USDA=28.235
NC_035094.1	52966735	.	A	G	.	.	MAF_INRAE=48.734;MAF_USDA=31.176
NC_035094.1	52966817	.	T	G	.	.	MAF_USDA=4.167
NC_035094.1	52966844	.	C	A	.	.	MAF_INRAE=48.734;MAF_USDA=29.762
NC_035094.1	52966853	.	A	T	.	.	MAF_USDA=2.5
NC_035094.1	52966912	.	T	A	.	.	MAF_USDA=2.459
NC_035094.1	52966939	.	T	A	.	.	MAF_INRAE=6.962;MAF_USDA=6.557
NC_035094.1	52967013	.	G	C	.	.	MAF_USDA=4.098
NC_035094.1	52967031	.	C	A	.	.	MAF_INRAE=7.5
NC_035094.1	52967164	.	G	T	.	.	MAF_USDA=3.279
NC_035094.1	52967221	.	G	A	.	.	MAF_INRAE=4.43;MAF_USDA=16.667
NC_035094.1	52967288	.	C	T	.	.	MAF_INRAE=19.167;MAF_USDA=5.738
NC_035094.1	52967418	.	C	A	.	.	MAF_USDA=2.542
NC_035094.1	52967423	.	T	C	.	.	MAF_USDA=18.293
NC_035094.1	52967437	.	T	A	.	.	MAF_USDA=2.542
NC_035094.1	52967440	.	T	G	.	.	MAF_USDA=2.542
NC_035094.1	52967449	.	G	A	.	.	MAF_USDA=4.237
NC_035094.1	52967506	.	C	G	.	.	MAF_USDA=12.5
NC_035094.1	52967524	.	C	G	.	.	MAF_USDA=19.643
NC_035094.1	52967565	.	C	T	.	.	MAF_USDA=5.357
NC_035094.1	52967616	.	C	G	.	.	MAF_USDA=1.639
NC_035094.1	52967620	.	G	T	.	.	MAF_USDA=1.639
NC_035094.1	52967628	.	G	A	.	.	MAF_USDA=1.639
NC_035094.1	52967630	.	A	T	.	.	MAF_USDA=1.639
NC_035094.1	52967653	.	T	C	.	.	MAF_INRAE=23.684;MAF_USDA=18.75
NC_035094.1	52967732	.	G	C	.	.	MAF_USDA=12.295
NC_035094.1	52967746	.	C	A	.	.	MAF_INRAE=10.526
NC_035094.1	52967757	.	G	A	.	.	MAF_INRAE=14.167
NC_035094.1	52967797	.	T	A	.	.	MAF_INRAE=6.962;MAF_USDA=14.754
NC_035094.1	52967809	.	T	A	.	.	MAF_USDA=1.639
NC_035094.1	52967813	.	G	A	.	.	MAF_USDA=1.667
NC_035094.1	52967854	.	C	T	.	.	MAF_USDA=10.0
NC_035094.1	52967970	.	C	T	.	.	MAF_USDA=4.098
NC_035094.1	52967984	.	C	T	.	.	MAF_USDA=1.639
NC_035094.1	52968008	.	G	T	.	.	MAF_USDA=4.098
NC_035094.1	52968989	.	G	C	.	.	MAF_INRAE=13.158
NC_035094.1	52968997	.	A	T	.	.	MAF_INRAE=23.684
NC_035094.1	52969104	.	T	C	.	.	MAF_USDA=1.639
NC_035094.1	52969198	.	C	T	.	.	MAF_INRAE=14.557;MAF_USDA=8.333
NC_035094.1	52969199	.	T	G	.	.	MAF_INRAE=39.167;MAF_USDA=27.647
NC_035094.1	52969219	.	G	T	.	.	MAF_USDA=2.459
NC_035094.1	52969225	.	G	A	.	.	MAF_INRAE=14.167;MAF_USDA=4.098
NC_035094.1	52969229	.	T	C	.	.	MAF_INRAE=39.241;MAF_USDA=26.471
NC_035094.1	52969270	.	C	A	.	.	MAF_USDA=2.459
NC_035094.1	52969347	.	G	A	.	.	MAF_INRAE=5.063
NC_035094.1	52969384	.	C	A	.	.	MAF_INRAE=38.608;MAF_USDA=48.235
NC_035094.1	52969386	.	C	A	.	.	MAF_USDA=2.459
NC_035094.1	52969387	.	A	T	.	.	MAF_USDA=2.459
NC_035094.1	52969416	.	A	C	.	.	MAF_USDA=12.295
NC_035094.1	52969450	.	G	T	.	.	MAF_INRAE=1.667;MAF_USDA=3.279
NC_035094.1	52969452	.	C	T	.	.	MAF_USDA=2.459
NC_035094.1	52969453	.	G	A	.	.	MAF_INRAE=6.962;MAF_USDA=7.377
NC_035094.1	52969467	.	A	G	.	.	MAF_USDA=1.639
NC_035094.1	52969476	.	G	C	.	.	MAF_INRAE=4.43;MAF_USDA=7.647
NC_035094.1	52969478	.	G	T	.	.	MAF_INRAE=27.215;MAF_USDA=20.492
NC_035094.1	52969498	.	A	T	.	.	MAF_INRAE=48.101;MAF_USDA=29.412
NC_035094.1	52969505	.	G	A	.	.	MAF_USDA=2.459
NC_035094.1	52969545	.	G	T	.	.	MAF_INRAE=7.595;MAF_USDA=18.235
NC_035094.1	52969611	.	C	T	.	.	MAF_USDA=3.279
NC_035094.1	52969612	.	A	G	.	.	MAF_USDA=3.279
NC_035094.1	52969621	.	T	C	.	.	MAF_INRAE=49.367;MAF_USDA=28.235
NC_035094.1	52969634	.	T	A	.	.	MAF_USDA=3.279
NC_035094.1	52969694	.	C	T	.	.	MAF_INRAE=7.5
NC_035094.1	52969695	.	G	A	.	.	MAF_INRAE=17.722;MAF_USDA=4.118
NC_035094.1	52969729	.	G	A	.	.	MAF_INRAE=21.053;MAF_USDA=20.833
NC_035094.1	52969767	.	C	T	.	.	MAF_INRAE=26.582;MAF_USDA=21.311
NC_035094.1	52969784	.	G	A	.	.	MAF_INRAE=25.316;MAF_USDA=25.882
NC_035094.1	52969863	.	C	T	.	.	MAF_INRAE=4.43;MAF_USDA=7.647
NC_035094.1	52969898	.	A	T	.	.	MAF_INRAE=34.81;MAF_USDA=25.294
NC_035094.1	52969904	.	G	A	.	.	MAF_INRAE=4.43;MAF_USDA=10.588
NC_035094.1	52969928	.	A	C	.	.	MAF_INRAE=34.81;MAF_USDA=25.595
NC_035094.1	52969929	.	A	C	.	.	MAF_USDA=3.333
NC_035094.1	52969950	.	G	T	.	.	MAF_USDA=2.459
NC_035094.1	52969991	.	G	T	.	.	MAF_INRAE=34.177;MAF_USDA=24.118
NC_035094.1	52970006	.	C	A	.	.	MAF_INRAE=4.43;MAF_USDA=7.059
NC_035094.1	52970023	.	C	A	.	.	MAF_USDA=1.639
NC_035094.1	52970069	.	C	T	.	.	MAF_INRAE=25.949;MAF_USDA=18.033
NC_035094.1	52970088	.	G	T	.	.	MAF_INRAE=24.684;MAF_USDA=11.176
NC_035094.1	52970092	.	G	A	.	.	MAF_USDA=1.639
NC_035094.1	52970095	.	A	C	.	.	MAF_INRAE=10.526;MAF_USDA=9.016
NC_035094.1	52970098	.	T	G	.	.	MAF_INRAE=2.5
NC_035094.1	52970099	.	A	G	.	.	MAF_USDA=9.016
NC_035094.1	52970118	.	A	T	.	.	MAF_USDA=10.417
NC_035094.1	52970140	.	G	A	.	.	MAF_INRAE=1.667
NC_035094.1	52970148	.	A	G	.	.	MAF_USDA=31.25
NC_035094.1	52970160	.	T	C	.	.	MAF_INRAE=1.667
NC_035094.1	52970246	.	G	A	.	.	MAF_USDA=1.639
NC_035094.1	52970253	.	A	T	.	.	MAF_INRAE=5.0;MAF_USDA=4.706
NC_035094.1	52970287	.	T	A	.	.	MAF_INRAE=15.823;MAF_USDA=8.333
NC_035094.1	52970334	.	G	T	.	.	MAF_INRAE=10.526;MAF_USDA=8.824
NC_035094.1	52970368	.	C	T	.	.	MAF_INRAE=5.263;MAF_USDA=12.5
NC_035094.1	52970405	.	C	A	.	.	MAF_USDA=33.333
NC_035094.1	52970460	.	A	T	.	.	MAF_USDA=7.059
NC_035094.1	52970573	.	G	A	.	.	MAF_USDA=9.836
NC_035094.1	52971335	.	G	A	.	.	MAF_USDA=20.833
NC_035094.1	52971439	.	C	G	.	.	MAF_INRAE=36.842;MAF_USDA=23.529
NC_035094.1	52971466	.	C	T	.	.	MAF_USDA=1.639
NC_035094.1	52971474	.	C	T	.	.	MAF_INRAE=47.368;MAF_USDA=14.706
NC_035094.1	52971556	.	T	G	.	.	MAF_INRAE=7.5
NC_035094.1	52971581	.	C	G	.	.	MAF_USDA=3.279
NC_035094.1	52971657	.	G	T	.	.	MAF_USDA=4.167
NC_035094.1	52971661	.	T	A	.	.	MAF_INRAE=7.5
NC_035094.1	52971708	.	C	A	.	.	MAF_USDA=1.667
NC_035094.1	52971754	.	A	G	.	.	MAF_USDA=5.833
NC_035094.1	52971777	.	T	C	.	.	MAF_INRAE=30.38;MAF_USDA=13.529
NC_035094.1	52971779	.	T	C	.	.	MAF_INRAE=23.333;MAF_USDA=13.529
NC_035094.1	52971798	.	G	C	.	.	MAF_USDA=1.639
NC_035094.1	52971808	.	A	G	.	.	MAF_INRAE=36.842;MAF_USDA=25.294
NC_035094.1	52971818	.	A	G	.	.	MAF_INRAE=18.987
NC_035094.1	52971819	.	G	C	.	.	MAF_INRAE=21.667
NC_035094.1	52971822	.	G	C	.	.	MAF_INRAE=21.667
NC_035094.1	52971839	.	G	T	.	.	MAF_USDA=2.459
NC_035094.1	52971840	.	A	C	.	.	MAF_INRAE=10.526;MAF_USDA=10.0
NC_035094.1	52971853	.	C	T	.	.	MAF_INRAE=10.526;MAF_USDA=7.059
NC_035094.1	52971868	.	A	T	.	.	MAF_INRAE=4.43;MAF_USDA=9.412
NC_035094.1	52971894	.	C	T	.	.	MAF_USDA=2.459
NC_035094.1	52971907	.	A	T	.	.	MAF_USDA=2.459
NC_035094.1	52971920	.	G	A	.	.	MAF_INRAE=8.333
NC_035094.1	52972017	.	G	T	.	.	MAF_INRAE=4.43;MAF_USDA=10.588
NC_035094.1	52972060	.	T	C	.	.	MAF_INRAE=4.43;MAF_USDA=8.824
NC_035094.1	52972071	.	G	T	.	.	MAF_USDA=1.765
NC_035094.1	52972105	.	G	T	.	.	MAF_INRAE=36.842;MAF_USDA=25.294
NC_035094.1	52972269	.	A	C	.	.	MAF_INRAE=10.526;MAF_USDA=8.824
NC_035094.1	52972299	.	T	C	.	.	MAF_USDA=19.048
NC_035094.1	52972355	.	A	G	.	.	MAF_INRAE=24.167;MAF_USDA=15.882
NC_035094.1	52972441	.	C	T	.	.	MAF_USDA=8.824
NC_035094.1	52972464	.	G	T	.	.	MAF_USDA=20.833
NC_035094.1	52972522	.	G	T	.	.	MAF_USDA=1.667
NC_035094.1	52972563	.	T	A	.	.	MAF_USDA=31.25
NC_035094.1	52972565	.	A	T	.	.	MAF_USDA=18.75
NC_035094.1	52972597	.	A	C	.	.	MAF_INRAE=47.368;MAF_USDA=13.095
NC_035094.1	52972651	.	C	T	.	.	MAF_USDA=7.377
NC_035094.1	52972688	.	A	G	.	.	MAF_INRAE=33.544;MAF_USDA=23.529
NC_035094.1	52972712	.	C	A	.	.	MAF_INRAE=26.582;MAF_USDA=22.131
NC_035094.1	52972724	.	C	A	.	.	MAF_INRAE=4.43;MAF_USDA=10.0
NC_035094.1	52972772	.	G	T	.	.	MAF_USDA=1.639
NC_035094.1	52972959	.	C	T	.	.	MAF_USDA=1.639
NC_035094.1	52972985	.	G	A	.	.	MAF_USDA=11.475
NC_035094.1	52972995	.	C	A	.	.	MAF_INRAE=6.329;MAF_USDA=5.738
NC_035094.1	52973307	.	T	A	.	.	MAF_INRAE=6.667
NC_035094.1	52973322	.	T	G	.	.	MAF_INRAE=4.43;MAF_USDA=9.412
NC_035094.1	52973368	.	G	C	.	.	MAF_USDA=2.459
NC_035094.1	52973399	.	T	G	.	.	MAF_INRAE=17.089;MAF_USDA=24.118
NC_035094.1	52973423	.	G	A	.	.	MAF_INRAE=8.861
NC_035094.1	52973431	.	C	T	.	.	MAF_INRAE=3.797;MAF_USDA=6.471
NC_035094.1	52973453	.	T	C	.	.	MAF_INRAE=7.5
NC_035094.1	52973463	.	G	A	.	.	MAF_INRAE=24.684;MAF_USDA=17.647
NC_035094.1	52973501	.	C	T	.	.	MAF_USDA=1.639
NC_035094.1	52973522	.	G	C	.	.	MAF_INRAE=15.789
NC_035094.1	52973564	.	T	A	.	.	MAF_USDA=4.918
NC_035094.1	52973679	.	G	T	.	.	MAF_INRAE=8.333
NC_035094.1	52973693	.	C	G	.	.	MAF_INRAE=10.526;MAF_USDA=5.882
NC_035094.1	52973738	.	C	A	.	.	MAF_USDA=2.459
NC_035094.1	52973747	.	G	T	.	.	MAF_USDA=5.882
NC_035094.1	52973748	.	G	T,A	.	.	MAF_INRAE=5.0;MAF_USDA=5.882
NC_035094.1	52973749	.	A	C	.	.	MAF_USDA=5.882
NC_035094.1	52973750	.	C	A	.	.	MAF_USDA=5.882
NC_035094.1	52973758	.	C	G	.	.	MAF_USDA=3.279
NC_035094.1	52973762	.	C	T	.	.	MAF_USDA=4.098
NC_035094.1	52973774	.	A	T	.	.	MAF_INRAE=46.835;MAF_USDA=47.917
NC_035094.1	52973809	.	T	C	.	.	MAF_INRAE=5.0
NC_035094.1	52973811	.	G	T	.	.	MAF_INRAE=17.089;MAF_USDA=6.471
NC_035094.1	52973823	.	A	G	.	.	MAF_INRAE=5.0
NC_035094.1	52973824	.	A	C	.	.	MAF_USDA=1.639
NC_035094.1	52973833	.	A	G	.	.	MAF_INRAE=8.333;MAF_USDA=1.176
NC_035094.1	52973845	.	G	A	.	.	MAF_USDA=2.459
NC_035094.1	52973869	.	T	G	.	.	MAF_USDA=2.459
NC_035094.1	52973928	.	G	A	.	.	MAF_USDA=2.459
NC_035094.1	52974002	.	C	T	.	.	MAF_INRAE=4.43;MAF_USDA=9.412
NC_035094.1	52974055	.	A	C	.	.	MAF_INRAE=13.291;MAF_USDA=7.647
NC_035094.1	52974062	.	C	T	.	.	MAF_INRAE=36.709
NC_035094.1	52974069	.	T	G	.	.	MAF_INRAE=18.354;MAF_USDA=22.353
NC_035094.1	52974092	.	T	G	.	.	MAF_INRAE=4.167
NC_035094.1	52974127	.	T	G	.	.	MAF_INRAE=13.291;MAF_USDA=11.176
NC_035094.1	52974148	.	T	C	.	.	MAF_INRAE=4.43;MAF_USDA=10.0
NC_035094.1	52974254	.	G	A	.	.	MAF_INRAE=6.667
NC_035094.1	52974275	.	C	T	.	.	MAF_INRAE=12.658;MAF_USDA=21.765
NC_035094.1	52974311	.	G	A	.	.	MAF_INRAE=5.0
NC_035094.1	52974330	.	A	C	.	.	MAF_INRAE=1.667;MAF_USDA=4.098
NC_035094.1	52974384	.	T	C	.	.	MAF_INRAE=15.789;MAF_USDA=10.119
NC_035094.1	52974429	.	G	T	.	.	MAF_INRAE=15.789;MAF_USDA=11.31
NC_035094.1	52974440	.	G	C	.	.	MAF_INRAE=15.789;MAF_USDA=10.714
NC_035094.1	52976261	.	C	T	.	.	MAF_INRAE=1.667;MAF_USDA=11.176
NC_035094.1	52976293	.	C	G	.	.	MAF_USDA=1.639
NC_035094.1	52976321	.	G	A	.	.	MAF_INRAE=3.333
NC_035094.1	52976366	.	A	C	.	.	MAF_USDA=4.098
NC_035094.1	52976496	.	G	C	.	.	MAF_USDA=3.279
NC_035094.1	52976541	.	C	A	.	.	MAF_USDA=30.588
NC_035094.1	52976550	.	G	T	.	.	MAF_USDA=1.639
NC_035094.1	52977146	.	C	T	.	.	MAF_USDA=3.279
NC_035094.1	52977176	.	C	A	.	.	MAF_INRAE=10.526;MAF_USDA=5.882
NC_035094.1	52977261	.	T	A	.	.	MAF_USDA=3.279
NC_035094.1	52977263	.	C	A	.	.	MAF_INRAE=47.368;MAF_USDA=18.033
NC_035094.1	52977313	.	G	T	.	.	MAF_USDA=2.459
NC_035094.1	52977319	.	A	G	.	.	MAF_INRAE=10.526;MAF_USDA=9.412
NC_035094.1	52977467	.	C	T	.	.	MAF_USDA=1.667
NC_035094.1	52977546	.	C	G	.	.	MAF_USDA=1.639
NC_035094.1	52977581	.	G	C	.	.	MAF_INRAE=15.0
NC_035094.1	52977623	.	G	C	.	.	MAF_USDA=2.459
NC_035094.1	52977626	.	C	G	.	.	MAF_USDA=1.639
NC_035094.1	52977649	.	A	T	.	.	MAF_INRAE=10.526;MAF_USDA=4.918
NC_035094.1	52978190	.	G	T	.	.	MAF_USDA=33.333
NC_035094.1	52978243	.	G	A	.	.	MAF_USDA=16.667
NC_035094.1	52978347	.	C	A	.	.	MAF_USDA=3.279
NC_035094.1	52978383	.	C	A	.	.	MAF_INRAE=37.342;MAF_USDA=15.294
NC_035094.1	52978400	.	A	G	.	.	MAF_INRAE=44.304;MAF_USDA=44.706
NC_035094.1	52978427	.	G	T	.	.	MAF_INRAE=47.368;MAF_USDA=15.294
NC_035094.1	52978451	.	A	C	.	.	MAF_INRAE=17.089;MAF_USDA=5.882
NC_035094.1	52978534	.	A	C	.	.	MAF_INRAE=16.456;MAF_USDA=5.294
NC_035094.1	52978542	.	A	G	.	.	MAF_USDA=1.639
NC_035094.1	52978667	.	G	T	.	.	MAF_INRAE=3.797;MAF_USDA=9.524
NC_035094.1	52978688	.	A	C	.	.	MAF_INRAE=36.709;MAF_USDA=15.882
NC_035094.1	52978708	.	G	A	.	.	MAF_INRAE=17.089;MAF_USDA=5.294
NC_035094.1	52978714	.	A	C	.	.	MAF_INRAE=17.089;MAF_USDA=2.941
NC_035094.1	52978763	.	A	C	.	.	MAF_INRAE=4.43;MAF_USDA=9.412
NC_035094.1	52978774	.	C	T	.	.	MAF_USDA=1.639
NC_035094.1	52978810	.	G	A	.	.	MAF_INRAE=9.167;MAF_USDA=6.471
NC_035094.1	52978829	.	T	G	.	.	MAF_INRAE=7.5
NC_035094.1	52978848	.	A	G	.	.	MAF_USDA=1.639
NC_035094.1	52978908	.	T	G	.	.	MAF_USDA=1.639
NC_035094.1	52978912	.	T	A	.	.	MAF_USDA=1.639
NC_035094.1	52978961	.	T	G	.	.	MAF_INRAE=4.43;MAF_USDA=7.059
NC_035094.1	52978968	.	C	T	.	.	MAF_INRAE=7.5
NC_035094.1	52979026	.	A	G	.	.	MAF_INRAE=45.57;MAF_USDA=43.529
NC_035094.1	52979043	.	G	T	.	.	MAF_INRAE=2.5;MAF_USDA=5.738
NC_035094.1	52979051	.	T	C	.	.	MAF_INRAE=2.5
NC_035094.1	52979054	.	C	T	.	.	MAF_USDA=1.639
NC_035094.1	52979092	.	T	G	.	.	MAF_USDA=3.279
NC_035094.1	52979094	.	G	C	.	.	MAF_INRAE=17.089;MAF_USDA=2.941
NC_035094.1	52979117	.	C	T	.	.	MAF_INRAE=11.392;MAF_USDA=8.333
NC_035094.1	52979146	.	C	T	.	.	MAF_USDA=2.459
NC_035094.1	52979280	.	T	C	.	.	MAF_INRAE=16.456;MAF_USDA=5.882
NC_035094.1	52979284	.	A	C	.	.	MAF_INRAE=10.0;MAF_USDA=5.882
NC_035094.1	52979288	.	A	G	.	.	MAF_INRAE=33.333;MAF_USDA=15.294
NC_035094.1	52979302	.	T	G	.	.	MAF_INRAE=11.392;MAF_USDA=10.0
NC_035094.1	52979322	.	T	A	.	.	MAF_INRAE=17.089;MAF_USDA=2.941
NC_035094.1	52979338	.	G	T	.	.	MAF_USDA=3.279
NC_035094.1	52979364	.	C	T	.	.	MAF_USDA=2.459
NC_035094.1	52979367	.	C	T	.	.	MAF_USDA=3.279
NC_035094.1	52979372	.	A	C	.	.	MAF_INRAE=5.263
NC_035094.1	52979410	.	G	A	.	.	MAF_INRAE=45.57;MAF_USDA=44.118
NC_035094.1	52979438	.	A	C	.	.	MAF_INRAE=36.709;MAF_USDA=17.059
NC_035094.1	52979452	.	C	A	.	.	MAF_USDA=1.639
NC_035094.1	52979455	.	T	G	.	.	MAF_INRAE=7.595;MAF_USDA=8.824
NC_035094.1	52979477	.	C	T	.	.	MAF_INRAE=7.5
NC_035094.1	52979479	.	T	C	.	.	MAF_INRAE=25.316;MAF_USDA=19.412
NC_035094.1	52979499	.	T	C	.	.	MAF_INRAE=36.709;MAF_USDA=14.706
NC_035094.1	52979540	.	T	A	.	.	MAF_INRAE=20.253;MAF_USDA=5.738
NC_035094.1	52979543	.	T	A	.	.	MAF_INRAE=3.797;MAF_USDA=4.118
NC_035094.1	52979645	.	A	T	.	.	MAF_INRAE=6.667
NC_035094.1	52979656	.	C	T	.	.	MAF_USDA=2.5
NC_035094.1	52984896	.	A	C	.	.	MAF_USDA=1.639
NC_035094.1	52984944	.	C	T	.	.	MAF_USDA=2.459
NC_035094.1	52984975	.	A	G	.	.	MAF_USDA=1.639
NC_035094.1	52984990	.	A	G	.	.	MAF_USDA=1.639
NC_035094.1	52984991	.	G	C	.	.	MAF_USDA=1.639
NC_035094.1	52985029	.	C	A	.	.	MAF_USDA=6.471
NC_035094.1	52985042	.	A	G	.	.	MAF_USDA=29.412
NC_035094.1	52985045	.	A	G	.	.	MAF_USDA=10.0
NC_035094.1	52985047	.	T	A	.	.	MAF_USDA=22.917
NC_035094.1	52985050	.	A	C	.	.	MAF_USDA=44.706
NC_035094.1	52985089	.	C	A	.	.	MAF_USDA=16.667
NC_035094.1	52986123	.	C	A	.	.	MAF_INRAE=10.526
NC_035094.1	52986183	.	C	A	.	.	MAF_USDA=1.695
NC_035094.1	52986389	.	C	T	.	.	MAF_USDA=1.639
NC_035094.1	52986679	.	T	G	.	.	MAF_INRAE=13.291;MAF_USDA=21.765
NC_035094.1	52986736	.	G	A	.	.	MAF_USDA=6.471
NC_035094.1	52986740	.	A	C	.	.	MAF_INRAE=10.127;MAF_USDA=24.706
NC_035094.1	52986758	.	T	G	.	.	MAF_USDA=6.471
NC_035094.1	52986802	.	A	C	.	.	MAF_INRAE=10.526;MAF_USDA=25.0
NC_035094.1	52986889	.	C	G	.	.	MAF_INRAE=7.595;MAF_USDA=11.475
NC_035094.1	52986923	.	T	A	.	.	MAF_USDA=2.459
NC_035094.1	52986931	.	A	G	.	.	MAF_INRAE=8.333;MAF_USDA=12.941
NC_035094.1	52987105	.	C	T	.	.	MAF_INRAE=38.608;MAF_USDA=30.588
NC_035094.1	52987129	.	A	G	.	.	MAF_INRAE=44.304;MAF_USDA=27.647
NC_035094.1	52987191	.	G	A	.	.	MAF_INRAE=36.709;MAF_USDA=30.0
NC_035094.1	52987264	.	G	A	.	.	MAF_INRAE=44.304;MAF_USDA=26.471
NC_035094.1	52987334	.	G	T	.	.	MAF_INRAE=9.167;MAF_USDA=4.118
NC_035094.1	52987339	.	G	T	.	.	MAF_USDA=3.279
NC_035094.1	52987367	.	G	A	.	.	MAF_INRAE=7.5
NC_035094.1	52987425	.	G	A	.	.	MAF_USDA=4.098
NC_035094.1	52987478	.	G	A	.	.	MAF_INRAE=11.392;MAF_USDA=7.377
NC_035094.1	52987493	.	T	C	.	.	MAF_USDA=1.639
NC_035094.1	52987539	.	G	A	.	.	MAF_USDA=1.639
NC_035094.1	52987560	.	C	T	.	.	MAF_USDA=1.639
NC_035094.1	52987715	.	G	T	.	.	MAF_INRAE=7.5
NC_035094.1	52987836	.	G	A	.	.	MAF_USDA=25.0
NC_035094.1	52987869	.	A	G	.	.	MAF_INRAE=10.526;MAF_USDA=7.059
NC_035094.1	52987886	.	G	T	.	.	MAF_INRAE=38.608;MAF_USDA=35.882
NC_035094.1	52987980	.	A	T	.	.	MAF_INRAE=19.62;MAF_USDA=47.541
NC_035094.1	52987990	.	G	C	.	.	MAF_INRAE=8.333;MAF_USDA=4.918
NC_035094.1	52988018	.	C	T	.	.	MAF_INRAE=6.962;MAF_USDA=10.656
NC_035094.1	52988062	.	G	T	.	.	MAF_INRAE=2.5;MAF_USDA=4.918
NC_035094.1	52988168	.	G	A	.	.	MAF_USDA=2.459
NC_035094.1	52988188	.	C	T	.	.	MAF_USDA=4.098
NC_035094.1	52988195	.	G	A	.	.	MAF_INRAE=42.405;MAF_USDA=39.412
NC_035094.1	52988256	.	G	A	.	.	MAF_INRAE=12.658;MAF_USDA=30.588
NC_035094.1	52988316	.	T	C	.	.	MAF_INRAE=34.81;MAF_USDA=48.824
NC_035094.1	52988347	.	A	G	.	.	MAF_INRAE=2.5;MAF_USDA=5.0
NC_035094.1	52988363	.	C	T	.	.	MAF_INRAE=8.861;MAF_USDA=2.5
NC_035094.1	52988371	.	A	G	.	.	MAF_INRAE=9.494
NC_035094.1	52988373	.	A	T	.	.	MAF_INRAE=9.167;MAF_USDA=2.5
NC_035094.1	52988394	.	A	T	.	.	MAF_INRAE=15.0;MAF_USDA=45.238
NC_035094.1	52988471	.	C	A	.	.	MAF_USDA=4.098
NC_035094.1	52988493	.	G	A	.	.	MAF_USDA=5.738
NC_035094.1	52988521	.	C	A	.	.	MAF_USDA=4.098
NC_035094.1	52988528	.	G	C	.	.	MAF_USDA=4.098
NC_035094.1	52988544	.	A	T	.	.	MAF_USDA=4.098
NC_035094.1	52988558	.	G	C	.	.	MAF_USDA=4.918
NC_035094.1	52988572	.	C	T	.	.	MAF_INRAE=39.167;MAF_USDA=43.75
NC_035094.1	52988573	.	C	G	.	.	MAF_INRAE=39.167;MAF_USDA=47.647
NC_035094.1	52988574	.	T	C	.	.	MAF_USDA=4.098
NC_035094.1	52988577	.	T	G	.	.	MAF_USDA=12.295
NC_035094.1	52988578	.	T	C	.	.	MAF_USDA=3.279
NC_035094.1	52988595	.	G	A	.	.	MAF_USDA=2.459
NC_035094.1	52988597	.	C	A	.	.	MAF_USDA=2.459
NC_035094.1	52988634	.	A	G	.	.	MAF_USDA=7.377
NC_035094.1	52988652	.	C	A	.	.	MAF_USDA=3.279
NC_035094.1	52988684	.	A	G	.	.	MAF_INRAE=50.0;MAF_USDA=28.235
NC_035094.1	52988737	.	C	A	.	.	MAF_INRAE=13.924;MAF_USDA=8.333
NC_035094.1	52988956	.	C	A	.	.	MAF_INRAE=24.051;MAF_USDA=45.882
NC_035094.1	52988968	.	A	G	.	.	MAF_INRAE=48.734;MAF_USDA=35.882
NC_035094.1	52989021	.	G	A	.	.	MAF_INRAE=43.038;MAF_USDA=42.353
NC_035094.1	52989111	.	T	A	.	.	MAF_USDA=6.667
NC_035094.1	52989114	.	G	A	.	.	MAF_INRAE=9.167;MAF_USDA=15.476
NC_035094.1	52989177	.	G	T	.	.	MAF_USDA=2.459
NC_035094.1	52989235	.	C	T	.	.	MAF_USDA=20.833
NC_035094.1	52989378	.	G	T	.	.	MAF_INRAE=47.368
NC_035094.1	52989403	.	C	T	.	.	MAF_USDA=3.333
NC_035094.1	52989467	.	T	C	.	.	MAF_INRAE=47.368;MAF_USDA=22.024
NC_035094.1	52989472	.	G	A	.	.	MAF_INRAE=47.368;MAF_USDA=25.0
NC_035094.1	52989587	.	T	C	.	.	MAF_INRAE=47.368;MAF_USDA=23.214
NC_035094.1	52989590	.	C	T	.	.	MAF_USDA=19.643
NC_035094.1	52989601	.	T	A	.	.	MAF_INRAE=10.526;MAF_USDA=16.071
NC_035094.1	52989635	.	G	C	.	.	MAF_USDA=3.333
NC_035094.1	52989641	.	G	C	.	.	MAF_INRAE=15.789;MAF_USDA=20.238
NC_035094.1	52989642	.	T	C	.	.	MAF_USDA=20.238
NC_035094.1	52989668	.	C	A	.	.	MAF_INRAE=47.368;MAF_USDA=22.619
NC_035094.1	52989683	.	T	A	.	.	MAF_INRAE=10.526;MAF_USDA=11.31
NC_035094.1	52989805	.	T	C	.	.	MAF_INRAE=26.316;MAF_USDA=23.214
NC_035094.1	52989855	.	C	T	.	.	MAF_INRAE=13.333;MAF_USDA=2.459
NC_035094.1	52989863	.	T	C	.	.	MAF_INRAE=7.595;MAF_USDA=10.588
NC_035094.1	52989941	.	C	A	.	.	MAF_INRAE=47.368;MAF_USDA=15.294
NC_035094.1	52989964	.	G	A	.	.	MAF_USDA=1.765
NC_035094.1	52990000	.	A	C	.	.	MAF_INRAE=11.667;MAF_USDA=20.833
NC_035094.1	52990089	.	C	A	.	.	MAF_INRAE=8.861
NC_035094.1	52990090	.	T	A	.	.	MAF_INRAE=14.167
NC_035094.1	52990144	.	T	C	.	.	MAF_USDA=1.639
NC_035094.1	52990251	.	A	T	.	.	MAF_INRAE=10.526;MAF_USDA=41.667
NC_035094.1	52990370	.	C	A	.	.	MAF_USDA=5.738
NC_035094.1	52990391	.	G	T	.	.	MAF_INRAE=7.5
NC_035094.1	52990405	.	G	T	.	.	MAF_INRAE=11.392;MAF_USDA=10.0
NC_035094.1	52990431	.	A	T	.	.	MAF_USDA=4.118
NC_035094.1	52990443	.	G	A	.	.	MAF_USDA=2.459
NC_035094.1	52990513	.	T	C	.	.	MAF_USDA=27.647
NC_035094.1	52990544	.	A	G	.	.	MAF_USDA=7.059
NC_035094.1	52990547	.	A	C	.	.	MAF_USDA=7.647
NC_035094.1	52990548	.	T	C	.	.	MAF_USDA=7.647
NC_035094.1	52990570	.	C	A	.	.	MAF_USDA=3.279
NC_035094.1	52990599	.	C	A	.	.	MAF_USDA=3.279
NC_035094.1	52990629	.	C	T	.	.	MAF_INRAE=2.5
NC_035094.1	52991065	.	T	A	.	.	MAF_USDA=7.647
NC_035094.1	52991076	.	G	A	.	.	MAF_USDA=2.459
NC_035094.1	52991083	.	C	A	.	.	MAF_INRAE=13.333;MAF_USDA=3.279
NC_035094.1	52991096	.	G	C	.	.	MAF_USDA=4.098
NC_035094.1	52991141	.	G	T	.	.	MAF_USDA=18.75
NC_035094.1	52991240	.	C	A	.	.	MAF_USDA=5.738
NC_035094.1	52991259	.	C	T	.	.	MAF_INRAE=5.0;MAF_USDA=3.279
NC_035094.1	52991295	.	G	C	.	.	MAF_INRAE=10.0;MAF_USDA=12.941
NC_035094.1	52991313	.	C	T	.	.	MAF_USDA=4.918
NC_035094.1	52991317	.	C	G	.	.	MAF_INRAE=16.667;MAF_USDA=4.167
NC_035094.1	52991318	.	C	A	.	.	MAF_INRAE=16.667
NC_035094.1	52991332	.	G	T	.	.	MAF_INRAE=15.789
NC_035094.1	52991336	.	A	G	.	.	MAF_INRAE=15.833;MAF_USDA=4.167
NC_035094.1	52991384	.	T	A	.	.	MAF_USDA=2.459
NC_035094.1	52991399	.	G	A	.	.	MAF_USDA=5.738
NC_035094.1	52991408	.	C	T	.	.	MAF_INRAE=10.759;MAF_USDA=11.176
NC_035094.1	52991485	.	G	T	.	.	MAF_INRAE=8.228;MAF_USDA=11.475
NC_035094.1	52991516	.	A	C	.	.	MAF_INRAE=15.0;MAF_USDA=14.118
NC_035094.1	52991582	.	A	G	.	.	MAF_USDA=1.639
NC_035094.1	52991585	.	G	A	.	.	MAF_USDA=1.639
NC_035094.1	52991636	.	A	C	.	.	MAF_INRAE=10.759;MAF_USDA=20.833
NC_035094.1	52991641	.	A	T	.	.	MAF_INRAE=10.759;MAF_USDA=10.0
NC_035094.1	52991665	.	A	G	.	.	MAF_USDA=3.279
NC_035094.1	52991683	.	G	T	.	.	MAF_INRAE=30.833;MAF_USDA=9.836
NC_035094.1	52991714	.	C	G	.	.	MAF_USDA=4.098
NC_035094.1	52991808	.	C	T	.	.	MAF_INRAE=6.329;MAF_USDA=6.471
NC_035094.1	52991837	.	A	G	.	.	MAF_USDA=4.167
NC_035094.1	52991838	.	G	T	.	.	MAF_INRAE=8.861;MAF_USDA=7.059
NC_035094.1	52991858	.	G	T	.	.	MAF_USDA=3.279
NC_035094.1	52991890	.	C	T	.	.	MAF_USDA=3.279
NC_035094.1	52991981	.	G	C	.	.	MAF_INRAE=17.5;MAF_USDA=7.377
NC_035094.1	52991995	.	A	T	.	.	MAF_INRAE=16.667;MAF_USDA=13.115
NC_035094.1	52992010	.	A	G	.	.	MAF_USDA=4.706
NC_035094.1	52992048	.	G	T	.	.	MAF_INRAE=16.667;MAF_USDA=14.754
NC_035094.1	52992082	.	T	C	.	.	MAF_USDA=10.0
NC_035094.1	52992180	.	G	C	.	.	MAF_USDA=13.69
NC_035094.1	52997080	.	C	G	.	.	MAF_USDA=13.636
NC_035094.1	52997128	.	T	A	.	.	MAF_USDA=22.917
NC_035094.1	52997281	.	C	A	.	.	MAF_USDA=2.459
NC_035094.1	52997303	.	T	A	.	.	MAF_INRAE=47.368;MAF_USDA=44.118
NC_035094.1	52997454	.	G	A	.	.	MAF_USDA=2.459
NC_035094.1	52997522	.	C	T	.	.	MAF_USDA=5.738
NC_035094.1	52997741	.	G	A	.	.	MAF_INRAE=8.861;MAF_USDA=16.393
NC_035094.1	52997774	.	T	C	.	.	MAF_USDA=2.459
NC_035094.1	52997777	.	C	G	.	.	MAF_INRAE=25.0;MAF_USDA=29.412
NC_035094.1	52997791	.	C	A	.	.	MAF_INRAE=1.667;MAF_USDA=3.279
NC_035094.1	52997805	.	A	T	.	.	MAF_INRAE=18.354;MAF_USDA=22.941
NC_035094.1	52997828	.	A	T	.	.	MAF_INRAE=2.5;MAF_USDA=4.918
NC_035094.1	52997838	.	A	G	.	.	MAF_USDA=2.941
NC_035094.1	52997844	.	C	A	.	.	MAF_INRAE=29.747;MAF_USDA=47.917
NC_035094.1	52997854	.	C	A	.	.	MAF_INRAE=18.987;MAF_USDA=21.311
NC_035094.1	52997866	.	A	T	.	.	MAF_INRAE=3.333;MAF_USDA=9.836
NC_035094.1	52997870	.	C	A	.	.	MAF_USDA=1.639
NC_035094.1	52997875	.	A	G	.	.	MAF_USDA=1.639
NC_035094.1	52997879	.	A	T	.	.	MAF_USDA=1.639
NC_035094.1	52997906	.	A	G	.	.	MAF_INRAE=22.5;MAF_USDA=25.882
NC_035094.1	52997957	.	T	A	.	.	MAF_INRAE=3.797;MAF_USDA=6.471
NC_035094.1	52997968	.	C	T	.	.	MAF_INRAE=8.861;MAF_USDA=7.647
NC_035094.1	52997972	.	G	A	.	.	MAF_INRAE=22.5;MAF_USDA=25.294
NC_035094.1	52997974	.	A	G	.	.	MAF_INRAE=8.333;MAF_USDA=2.083
NC_035094.1	52997983	.	A	G	.	.	MAF_USDA=1.639
NC_035094.1	52998118	.	T	C	.	.	MAF_INRAE=21.667;MAF_USDA=25.882
NC_035094.1	52998146	.	C	A	.	.	MAF_INRAE=23.333;MAF_USDA=32.353
NC_035094.1	52998176	.	G	C	.	.	MAF_INRAE=24.167;MAF_USDA=32.353
NC_035094.1	52998238	.	T	C	.	.	MAF_INRAE=27.5;MAF_USDA=33.529
NC_035094.1	52998263	.	T	G	.	.	MAF_USDA=15.517
NC_035094.1	52998283	.	G	T	.	.	MAF_USDA=24.118
NC_035094.1	52998287	.	T	G	.	.	MAF_INRAE=27.5;MAF_USDA=2.083
NC_035094.1	52998288	.	T	C	.	.	MAF_INRAE=21.053;MAF_USDA=35.417
NC_035094.1	52998290	.	G	T	.	.	MAF_USDA=34.706
NC_035094.1	52998291	.	A	T	.	.	MAF_INRAE=27.5;MAF_USDA=16.471
NC_035094.1	52998339	.	A	C	.	.	MAF_INRAE=35.443;MAF_USDA=11.475
NC_035094.1	52998402	.	T	A	.	.	MAF_USDA=4.098
NC_035094.1	52998404	.	C	A	.	.	MAF_USDA=4.098
NC_035094.1	52998411	.	C	G	.	.	MAF_USDA=2.459
NC_035094.1	52998439	.	C	T	.	.	MAF_USDA=30.588
NC_035094.1	52998464	.	AGGT	AGGG	.	.	MAF_USDA=32.609
NC_035094.1	52998469	.	G	T	.	.	MAF_USDA=16.667
NC_035094.1	52998499	.	C	A	.	.	MAF_USDA=1.667
NC_035094.1	52998623	.	C	G	.	.	MAF_USDA=32.353
NC_035094.1	52998773	.	C	T	.	.	MAF_INRAE=25.0;MAF_USDA=31.176
NC_035094.1	52998784	.	G	T	.	.	MAF_INRAE=25.0;MAF_USDA=31.176
NC_035094.1	52998821	.	A	G	.	.	MAF_USDA=4.098
NC_035094.1	52998946	.	A	G	.	.	MAF_INRAE=23.333
NC_035094.1	52998956	.	T	A	.	.	MAF_USDA=14.583
NC_035094.1	52998959	.	A	T	.	.	MAF_USDA=27.083
NC_035094.1	52999067	.	C	T	.	.	MAF_USDA=6.471
NC_035094.1	52999068	.	G	A	.	.	MAF_INRAE=2.5;MAF_USDA=6.557
NC_035094.1	52999092	.	A	G	.	.	MAF_USDA=3.279
NC_035094.1	52999145	.	G	A	.	.	MAF_USDA=12.941
NC_035094.1	52999167	.	A	G	.	.	MAF_USDA=20.588
NC_035094.1	52999172	.	G	C	.	.	MAF_USDA=45.833
NC_035094.1	52999181	.	G	T	.	.	MAF_USDA=3.279
NC_035094.1	52999189	.	A	G	.	.	MAF_USDA=5.294
NC_035094.1	52999194	.	G	C	.	.	MAF_USDA=27.083
NC_035094.1	52999203	.	G	A	.	.	MAF_USDA=27.083
NC_035094.1	52999676	.	G	A	.	.	MAF_USDA=3.614
NC_035094.1	52999895	.	G	A	.	.	MAF_USDA=6.557
NC_035094.1	52999960	.	A	C	.	.	MAF_INRAE=15.789
NC_035094.1	53000146	.	C	T	.	.	MAF_INRAE=22.785;MAF_USDA=28.049
NC_035094.1	53000226	.	A	T	.	.	MAF_INRAE=5.263
NC_035094.1	53000244	.	G	A	.	.	MAF_USDA=1.667
NC_035094.1	53000329	.	C	G	.	.	MAF_USDA=5.0
NC_035094.1	53001239	.	C	A	.	.	MAF_USDA=27.083
NC_035094.1	53001301	.	C	A	.	.	MAF_USDA=27.083
NC_035094.1	53001584	.	C	T	.	.	MAF_USDA=2.459
NC_035094.1	53001793	.	C	T	.	.	MAF_USDA=2.381
NC_035094.1	53001794	.	T	G	.	.	MAF_USDA=2.5
NC_035094.1	53004077	.	G	C	.	.	MAF_USDA=2.083
NC_035094.1	53004177	.	T	G	.	.	MAF_USDA=9.836
NC_035094.1	53004321	.	G	A	.	.	MAF_USDA=3.333
NC_035094.1	53004411	.	G	A	.	.	MAF_INRAE=26.316;MAF_USDA=48.235
NC_035094.1	53004473	.	T	A	.	.	MAF_USDA=3.279
NC_035094.1	53004480	.	T	G	.	.	MAF_USDA=47.647
NC_035094.1	53004503	.	C	T	.	.	MAF_USDA=4.706
NC_035094.1	53004504	.	A	G	.	.	MAF_USDA=4.706
NC_035094.1	53004530	.	A	G	.	.	MAF_USDA=11.475
NC_035094.1	53004541	.	T	C	.	.	MAF_USDA=9.836
NC_035094.1	53004542	.	G	A	.	.	MAF_USDA=11.475
NC_035094.1	53004545	.	C	T	.	.	MAF_USDA=1.639
NC_035094.1	53004547	.	G	A	.	.	MAF_USDA=4.098
NC_035094.1	53004549	.	A	G	.	.	MAF_USDA=14.754
NC_035094.1	53004568	.	A	G	.	.	MAF_USDA=3.279
NC_035094.1	53004575	.	G	T	.	.	MAF_USDA=10.417
NC_035094.1	53004579	.	C	T	.	.	MAF_USDA=35.417
NC_035094.1	53004580	.	A	G	.	.	MAF_USDA=31.25
NC_035094.1	53004583	.	C	T	.	.	MAF_USDA=1.639
NC_035094.1	53004598	.	T	C	.	.	MAF_USDA=3.279
NC_035094.1	53004599	.	G	A	.	.	MAF_USDA=4.918
NC_035094.1	53004603	.	C	A	.	.	MAF_USDA=2.459
NC_035094.1	53004606	.	A	G	.	.	MAF_USDA=6.471
NC_035094.1	53004623	.	G	A	.	.	MAF_USDA=18.75
NC_035094.1	53004626	.	C	G	.	.	MAF_USDA=16.667
NC_035094.1	53004632	.	G	T	.	.	MAF_USDA=18.75
NC_035094.1	53004634	.	A	G	.	.	MAF_USDA=18.75
NC_035094.1	53004637	.	A	G	.	.	MAF_USDA=18.75
NC_035094.1	53004675	.	G	A	.	.	MAF_USDA=16.667
NC_035094.1	53004676	.	T	C	.	.	MAF_USDA=6.25
NC_035094.1	53004718	.	G	A	.	.	MAF_USDA=37.5
NC_035094.1	53004721	.	G	T	.	.	MAF_USDA=33.333
NC_035094.1	53004735	.	C	T	.	.	MAF_USDA=1.639
NC_035094.1	53004927	.	G	A	.	.	MAF_USDA=5.738
NC_035094.1	53004940	.	C	T	.	.	MAF_USDA=20.833
NC_035094.1	53004945	.	C	A	.	.	MAF_USDA=8.197
NC_035094.1	53004959	.	T	C	.	.	MAF_USDA=6.557
NC_035094.1	53004960	.	G	A	.	.	MAF_USDA=9.016
NC_035094.1	53004968	.	G	T	.	.	MAF_USDA=7.377
NC_035094.1	53004984	.	G	A	.	.	MAF_USDA=7.377
NC_035094.1	53008108	.	A	C	.	.	MAF_USDA=4.167
NC_035094.1	53008210	.	C	T	.	.	MAF_USDA=1.639
NC_035094.1	53008288	.	C	T	.	.	MAF_INRAE=45.57;MAF_USDA=47.059
NC_035094.1	53008289	.	C	A	.	.	MAF_USDA=4.167
NC_035094.1	53008360	.	T	A	.	.	MAF_USDA=4.918
NC_035094.1	53008387	.	C	T	.	.	MAF_USDA=20.0
NC_035094.1	53008406	.	T	C	.	.	MAF_USDA=39.583
NC_035094.1	53008407	.	G	A	.	.	MAF_USDA=31.25
NC_035094.1	53008426	.	G	A	.	.	MAF_USDA=11.475
NC_035094.1	53008458	.	T	C	.	.	MAF_USDA=6.557
NC_035094.1	53008462	.	C	T	.	.	MAF_USDA=7.377
NC_035094.1	53008497	.	G	A	.	.	MAF_INRAE=5.263
NC_035094.1	53008505	.	G	T	.	.	MAF_USDA=33.333
NC_035094.1	53008516	.	G	A	.	.	MAF_USDA=10.417
NC_035094.1	53008518	.	A	G	.	.	MAF_USDA=8.333
NC_035094.1	53008537	.	A	G	.	.	MAF_USDA=10.417
NC_035094.1	53008553	.	T	C	.	.	MAF_USDA=29.167
NC_035094.1	53008554	.	G	A	.	.	MAF_USDA=31.25
NC_035094.1	53008558	.	C	A	.	.	MAF_USDA=16.667
NC_035094.1	53008578	.	G	A	.	.	MAF_USDA=8.333
NC_035094.1	53008596	.	C	T	.	.	MAF_USDA=10.417
NC_035094.1	53008597	.	G	A	.	.	MAF_INRAE=2.632
NC_035094.1	53008669	.	T	C	.	.	MAF_USDA=6.557
NC_035094.1	53008670	.	G	A	.	.	MAF_USDA=39.583
NC_035094.1	53008787	.	G	A	.	.	MAF_USDA=18.75
NC_035094.1	53011989	.	C	A	.	.	MAF_USDA=5.738
NC_035094.1	53012082	.	C	A	.	.	MAF_INRAE=43.038;MAF_USDA=30.0
NC_035094.1	53012204	.	G	T	.	.	MAF_INRAE=22.152;MAF_USDA=14.118
NC_035094.1	53012357	.	G	A	.	.	MAF_INRAE=31.013;MAF_USDA=24.118
NC_035094.1	53012377	.	C	T	.	.	MAF_USDA=20.833
NC_035094.1	53012381	.	T	C	.	.	MAF_INRAE=36.842;MAF_USDA=35.417
NC_035094.1	53012444	.	A	C	.	.	MAF_USDA=1.639
NC_035094.1	53012535	.	G	A	.	.	MAF_USDA=1.639
NC_035094.1	53012560	.	G	A	.	.	MAF_USDA=3.279
NC_035094.1	53012567	.	C	G	.	.	MAF_USDA=1.639
NC_035094.1	53012570	.	A	C	.	.	MAF_INRAE=46.835;MAF_USDA=41.176
NC_035094.1	53012572	.	A	G	.	.	MAF_INRAE=50.0;MAF_USDA=42.353
NC_035094.1	53012587	.	T	C	.	.	MAF_USDA=1.639
NC_035094.1	53012687	.	G	A	.	.	MAF_USDA=3.279
NC_035094.1	53012691	.	C	G	.	.	MAF_INRAE=8.861;MAF_USDA=7.059
NC_035094.1	53012699	.	A	G	.	.	MAF_INRAE=31.013;MAF_USDA=25.294
NC_035094.1	53012703	.	G	T	.	.	MAF_INRAE=29.167;MAF_USDA=27.059
NC_035094.1	53012706	.	C	A	.	.	MAF_USDA=4.098
NC_035094.1	53012709	.	G	T	.	.	MAF_INRAE=31.013;MAF_USDA=22.353
NC_035094.1	53012774	.	T	C	.	.	MAF_USDA=3.279
NC_035094.1	53012927	.	C	T	.	.	MAF_INRAE=31.013;MAF_USDA=20.588
NC_035094.1	53012950	.	C	T	.	.	MAF_INRAE=15.0;MAF_USDA=3.279
NC_035094.1	53012953	.	C	T	.	.	MAF_USDA=4.098
NC_035094.1	53013000	.	T	A	.	.	MAF_USDA=1.639
NC_035094.1	53013005	.	C	A	.	.	MAF_INRAE=9.167;MAF_USDA=1.639
NC_035094.1	53013077	.	G	T	.	.	MAF_INRAE=9.167
NC_035094.1	53013102	.	C	T	.	.	MAF_INRAE=29.747;MAF_USDA=22.353
NC_035094.1	53013200	.	G	T	.	.	MAF_INRAE=29.167;MAF_USDA=26.471
NC_035094.1	53013316	.	A	C	.	.	MAF_USDA=20.833
NC_035094.1	53013324	.	C	A	.	.	MAF_USDA=35.417
NC_035094.1	53013368	.	T	C	.	.	MAF_INRAE=3.333
NC_035094.1	53013373	.	A	C	.	.	MAF_INRAE=3.333
NC_035094.1	53013482	.	C	T	.	.	MAF_USDA=16.667
NC_035094.1	53013510	.	C	T	.	.	MAF_USDA=3.279
NC_035094.1	53014299	.	C	T	.	.	MAF_USDA=3.279
NC_035094.1	53014473	.	T	G	.	.	MAF_USDA=1.639
NC_035094.1	53014499	.	C	A	.	.	MAF_USDA=2.459
NC_035094.1	53014521	.	G	A	.	.	MAF_USDA=3.279
NC_035094.1	53014642	.	G	T	.	.	MAF_INRAE=11.392;MAF_USDA=9.412
NC_035094.1	53014690	.	A	C	.	.	MAF_INRAE=21.053
NC_035094.1	53014693	.	G	A	.	.	MAF_INRAE=11.667;MAF_USDA=19.412
NC_035094.1	53014727	.	G	A	.	.	MAF_USDA=3.279
NC_035094.1	53014744	.	T	G	.	.	MAF_USDA=1.639
NC_035094.1	53014750	.	C	T	.	.	MAF_USDA=1.639
NC_035094.1	53014801	.	T	A	.	.	MAF_USDA=1.639
NC_035094.1	53014815	.	C	A	.	.	MAF_USDA=3.279
NC_035094.1	53014836	.	G	A	.	.	MAF_INRAE=5.0
NC_035094.1	53014849	.	A	G	.	.	MAF_USDA=5.882
NC_035094.1	53014939	.	A	G	.	.	MAF_USDA=4.098
NC_035094.1	53014941	.	G	A	.	.	MAF_USDA=4.098
NC_035094.1	53015048	.	G	C	.	.	MAF_INRAE=12.025
NC_035094.1	53015084	.	G	A	.	.	MAF_USDA=4.098
NC_035094.1	53015221	.	C	T	.	.	MAF_USDA=8.333
NC_035094.1	53015222	.	T	G	.	.	MAF_USDA=8.333
NC_035094.1	53015224	.	C	G	.	.	MAF_USDA=8.333
NC_035094.1	53015225	.	A	C	.	.	MAF_USDA=8.333
NC_035094.1	53015248	.	G	A	.	.	MAF_USDA=2.459
NC_035094.1	53015265	.	G	T	.	.	MAF_INRAE=22.5;MAF_USDA=37.647
NC_035094.1	53015311	.	G	A	.	.	MAF_USDA=1.639
NC_035094.1	53015325	.	A	T	.	.	MAF_INRAE=11.392;MAF_USDA=19.412
NC_035094.1	53015450	.	G	A	.	.	MAF_USDA=3.279
NC_035094.1	53015495	.	T	C	.	.	MAF_INRAE=22.5;MAF_USDA=37.647
NC_035094.1	53015527	.	T	G	.	.	MAF_USDA=2.459
NC_035094.1	53015959	.	T	C	.	.	MAF_USDA=37.647
NC_035094.1	53015979	.	T	G	.	.	MAF_USDA=36.471
NC_035094.1	53016112	.	G	A	.	.	MAF_INRAE=2.5
NC_035094.1	53016189	.	G	A	.	.	MAF_USDA=3.279
NC_035094.1	53016234	.	T	A	.	.	MAF_INRAE=15.0;MAF_USDA=3.279
NC_035094.1	53016253	.	T	G	.	.	MAF_INRAE=46.835;MAF_USDA=41.765
NC_035094.1	53016366	.	C	T	.	.	MAF_INRAE=18.987;MAF_USDA=6.557
NC_035094.1	53016387	.	A	T	.	.	MAF_INRAE=22.5;MAF_USDA=37.059
NC_035094.1	53016395	.	C	A	.	.	MAF_INRAE=22.5;MAF_USDA=36.471
NC_035094.1	53016403	.	A	G	.	.	MAF_USDA=1.639
NC_035094.1	53016406	.	T	A	.	.	MAF_INRAE=40.506;MAF_USDA=20.0
NC_035094.1	53016418	.	A	C	.	.	MAF_INRAE=22.5;MAF_USDA=32.353
NC_035094.1	53016431	.	G	A	.	.	MAF_INRAE=11.392;MAF_USDA=21.176
NC_035094.1	53016453	.	C	G	.	.	MAF_INRAE=24.167;MAF_USDA=40.476
NC_035094.1	53016463	.	A	G	.	.	MAF_INRAE=5.0;MAF_USDA=3.333
NC_035094.1	53016482	.	C	T	.	.	MAF_INRAE=23.333;MAF_USDA=35.882
NC_035094.1	53016526	.	G	A	.	.	MAF_INRAE=39.873;MAF_USDA=24.118
NC_035094.1	53016583	.	A	C	.	.	MAF_INRAE=20.253;MAF_USDA=12.941
NC_035094.1	53016749	.	T	G	.	.	MAF_INRAE=31.646;MAF_USDA=22.353
NC_035094.1	53016854	.	C	T	.	.	MAF_USDA=1.639
NC_035094.1	53016876	.	C	A	.	.	MAF_USDA=31.25
NC_035094.1	53016900	.	T	A	.	.	MAF_USDA=29.167
NC_035094.1	53017342	.	T	A	.	.	MAF_USDA=16.667
NC_035094.1	53017499	.	A	C	.	.	MAF_USDA=34.783
NC_035094.1	53017854	.	A	C	.	.	MAF_USDA=4.098
NC_035094.1	53017889	.	G	A	.	.	MAF_INRAE=10.526;MAF_USDA=7.059
NC_035094.1	53017897	.	G	C	.	.	MAF_INRAE=13.333;MAF_USDA=7.377
NC_035094.1	53017906	.	C	G	.	.	MAF_INRAE=28.481;MAF_USDA=21.176
NC_035094.1	53018009	.	C	G	.	.	MAF_INRAE=31.013;MAF_USDA=20.0
NC_035094.1	53018048	.	T	A	.	.	MAF_INRAE=40.506;MAF_USDA=19.412
NC_035094.1	53018051	.	G	A	.	.	MAF_USDA=2.459
NC_035094.1	53018102	.	A	T	.	.	MAF_USDA=3.279
NC_035094.1	53018166	.	G	A	.	.	MAF_USDA=4.098
NC_035094.1	53018407	.	C	T	.	.	MAF_INRAE=9.494;MAF_USDA=7.059
NC_035094.1	53018523	.	A	T	.	.	MAF_INRAE=19.62;MAF_USDA=12.295
NC_035094.1	53018528	.	C	A	.	.	MAF_INRAE=20.253;MAF_USDA=12.941
NC_035094.1	53018581	.	A	G	.	.	MAF_USDA=3.279
NC_035094.1	53018585	.	G	T	.	.	MAF_INRAE=42.405;MAF_USDA=28.235
NC_035094.1	53018723	.	A	C	.	.	MAF_INRAE=31.013;MAF_USDA=20.0
NC_035094.1	53018739	.	C	T	.	.	MAF_USDA=3.279
NC_035094.1	53018741	.	G	A	.	.	MAF_USDA=1.639
NC_035094.1	53018750	.	C	T	.	.	MAF_USDA=3.279
NC_035094.1	53018754	.	T	C	.	.	MAF_USDA=3.279
NC_035094.1	53018780	.	G	A	.	.	MAF_INRAE=5.263
NC_035094.1	53018807	.	T	C	.	.	MAF_USDA=3.279
NC_035094.1	53018843	.	G	A	.	.	MAF_USDA=3.279
NC_035094.1	53018976	.	C	G	.	.	MAF_INRAE=29.747;MAF_USDA=18.824
NC_035094.1	53018990	.	T	A	.	.	MAF_INRAE=11.392;MAF_USDA=21.176
NC_035094.1	53019137	.	T	G	.	.	MAF_USDA=5.738
NC_035094.1	53019191	.	C	A	.	.	MAF_USDA=3.279
NC_035094.1	53019214	.	T	C	.	.	MAF_USDA=3.279
NC_035094.1	53019225	.	A	G	.	.	MAF_INRAE=15.0;MAF_USDA=2.459
NC_035094.1	53019233	.	G	T	.	.	MAF_INRAE=31.013;MAF_USDA=20.0
NC_035094.1	53019316	.	G	A	.	.	MAF_USDA=1.639
NC_035094.1	53019320	.	A	G	.	.	MAF_INRAE=41.772;MAF_USDA=30.0
NC_035094.1	53019352	.	T	A	.	.	MAF_USDA=3.279
NC_035094.1	53019357	.	T	A	.	.	MAF_INRAE=19.62;MAF_USDA=12.295
NC_035094.1	53019380	.	G	T	.	.	MAF_INRAE=19.62;MAF_USDA=12.295
NC_035094.1	53019389	.	T	G	.	.	MAF_INRAE=18.987;MAF_USDA=15.294
NC_035094.1	53019415	.	A	C	.	.	MAF_USDA=6.471
NC_035094.1	53019426	.	C	T	.	.	MAF_USDA=3.279
NC_035094.1	53019460	.	T	C	.	.	MAF_USDA=3.279
NC_035094.1	53019468	.	T	G	.	.	MAF_INRAE=42.405;MAF_USDA=30.588
NC_035094.1	53019476	.	G	A	.	.	MAF_USDA=3.279
NC_035094.1	53019500	.	T	A	.	.	MAF_USDA=1.639
NC_035094.1	53019515	.	T	A	.	.	MAF_USDA=4.098
NC_035094.1	53019630	.	G	T	.	.	MAF_USDA=7.377
NC_035094.1	53019671	.	C	A	.	.	MAF_USDA=3.39
NC_035094.1	53019683	.	A	G	.	.	MAF_INRAE=15.0;MAF_USDA=6.557
NC_035094.1	53019694	.	A	C	.	.	MAF_USDA=6.557
NC_035094.1	53019732	.	G	T	.	.	MAF_USDA=3.279
NC_035094.1	53019771	.	T	C	.	.	MAF_INRAE=31.013;MAF_USDA=24.706
NC_035094.1	53019775	.	G	T	.	.	MAF_USDA=1.639
NC_035094.1	53019878	.	G	A	.	.	MAF_INRAE=9.167
NC_035094.1	53019889	.	C	T	.	.	MAF_INRAE=14.167;MAF_USDA=4.918
NC_035094.1	53019918	.	T	A	.	.	MAF_USDA=2.459
NC_035094.1	53019942	.	G	A	.	.	MAF_USDA=3.279
NC_035094.1	53019946	.	C	A	.	.	MAF_INRAE=15.0;MAF_USDA=23.529
NC_035094.1	53019973	.	A	C	.	.	MAF_INRAE=31.013;MAF_USDA=19.412
NC_035094.1	53019983	.	C	A	.	.	MAF_INRAE=10.127
NC_035094.1	53019984	.	G	A	.	.	MAF_USDA=3.279
NC_035094.1	53020009	.	C	T	.	.	MAF_INRAE=8.861
NC_035094.1	53020015	.	G	T	.	.	MAF_INRAE=1.667;MAF_USDA=3.279
NC_035094.1	53020016	.	G	C	.	.	MAF_INRAE=11.392;MAF_USDA=17.059
NC_035094.1	53020046	.	A	G	.	.	MAF_USDA=2.459
NC_035094.1	53020198	.	C	A	.	.	MAF_USDA=1.639
NC_035094.1	53020312	.	A	G	.	.	MAF_INRAE=42.405;MAF_USDA=29.412
NC_035094.1	53020451	.	C	T	.	.	MAF_INRAE=31.013;MAF_USDA=19.412
NC_035094.1	53020466	.	C	T	.	.	MAF_USDA=3.279
NC_035094.1	53020474	.	T	C	.	.	MAF_INRAE=15.0;MAF_USDA=3.279
NC_035094.1	53020480	.	A	T	.	.	MAF_USDA=4.098
NC_035094.1	53020513	.	T	G	.	.	MAF_INRAE=31.013;MAF_USDA=20.588
NC_035094.1	53020525	.	A	T	.	.	MAF_INRAE=28.481;MAF_USDA=31.25
NC_035094.1	53020532	.	T	A	.	.	MAF_INRAE=9.167
NC_035094.1	53020533	.	G	T	.	.	MAF_INRAE=10.759;MAF_USDA=7.059
NC_035094.1	53020556	.	G	T	.	.	MAF_USDA=4.098
NC_035094.1	53020616	.	T	C	.	.	MAF_USDA=4.098
NC_035094.1	53020668	.	C	A	.	.	MAF_USDA=4.098
NC_035094.1	53020669	.	C	A	.	.	MAF_USDA=4.098
NC_035094.1	53020679	.	T	G	.	.	MAF_USDA=5.738
NC_035094.1	53020716	.	C	T	.	.	MAF_USDA=3.279
NC_035094.1	53020760	.	A	G	.	.	MAF_INRAE=31.013;MAF_USDA=20.588
NC_035094.1	53020856	.	G	T	.	.	MAF_USDA=2.459
NC_035094.1	53020890	.	G	T	.	.	MAF_USDA=4.098
NC_035094.1	53020951	.	G	A	.	.	MAF_USDA=1.639
NC_035094.1	53021013	.	C	T	.	.	MAF_USDA=6.471
NC_035094.1	53021101	.	G	T	.	.	MAF_USDA=4.098
NC_035094.1	53021115	.	G	C	.	.	MAF_INRAE=20.253;MAF_USDA=14.583
NC_035094.1	53021116	.	C	A	.	.	MAF_INRAE=18.333;MAF_USDA=14.583
NC_035094.1	53021156	.	C	T	.	.	MAF_USDA=4.098
NC_035094.1	53021199	.	G	A	.	.	MAF_USDA=2.459
NC_035094.1	53021244	.	T	G	.	.	MAF_USDA=3.333
NC_035094.1	53021259	.	A	C	.	.	MAF_INRAE=15.0;MAF_USDA=3.279
NC_035094.1	53021284	.	A	C	.	.	MAF_USDA=4.098
NC_035094.1	53021308	.	A	C	.	.	MAF_INRAE=15.833;MAF_USDA=4.918
NC_035094.1	53021339	.	G	A	.	.	MAF_USDA=3.279
NC_035094.1	53021364	.	T	C	.	.	MAF_USDA=1.639
NC_035094.1	53021378	.	T	A	.	.	MAF_USDA=3.279
NC_035094.1	53021510	.	G	A	.	.	MAF_INRAE=31.013;MAF_USDA=20.588
NC_035094.1	53021549	.	T	C	.	.	MAF_USDA=6.557
NC_035094.1	53021606	.	A	G	.	.	MAF_INRAE=15.0;MAF_USDA=3.279
NC_035094.1	53021661	.	G	A	.	.	MAF_USDA=9.412
NC_035094.1	53021724	.	T	G	.	.	MAF_USDA=1.639
NC_035094.1	53021725	.	G	T	.	.	MAF_USDA=1.639
NC_035094.1	53021752	.	C	T	.	.	MAF_INRAE=11.392;MAF_USDA=10.0
NC_035094.1	53021757	.	A	C	.	.	MAF_USDA=9.836
NC_035094.1	53021775	.	C	T	.	.	MAF_USDA=1.639
NC_035094.1	53021876	.	A	C	.	.	MAF_USDA=1.639
NC_035094.1	53021878	.	G	T	.	.	MAF_INRAE=44.167;MAF_USDA=37.5
NC_035094.1	53021883	.	A	T	.	.	MAF_INRAE=14.167;MAF_USDA=3.39
NC_035094.1	53021896	.	G	T	.	.	MAF_USDA=4.167
NC_035094.1	53021910	.	T	A	.	.	MAF_USDA=33.333
NC_035094.1	53021991	.	C	A	.	.	MAF_USDA=4.918
NC_035094.1	53021998	.	A	G	.	.	MAF_INRAE=15.0;MAF_USDA=3.279
NC_035094.1	53022016	.	G	A	.	.	MAF_USDA=3.279
NC_035094.1	53022075	.	G	A	.	.	MAF_USDA=3.279
NC_035094.1	53022167	.	G	A	.	.	MAF_INRAE=7.5
NC_035094.1	53022209	.	G	T	.	.	MAF_INRAE=5.833
NC_035094.1	53022609	.	G	A	.	.	MAF_INRAE=5.0
NC_035094.1	53022720	.	C	A	.	.	MAF_INRAE=19.62;MAF_USDA=13.333
NC_035094.1	53022802	.	G	T	.	.	MAF_USDA=10.588
NC_035094.1	53022831	.	G	T	.	.	MAF_USDA=17.059
NC_035094.1	53022832	.	C	T	.	.	MAF_USDA=2.459
NC_035094.1	53022860	.	T	G	.	.	MAF_USDA=10.417
NC_035094.1	53023238	.	A	T	.	.	MAF_INRAE=11.392;MAF_USDA=10.588
NC_035094.1	53023329	.	C	T	.	.	MAF_INRAE=18.354;MAF_USDA=12.048
NC_035094.1	53023332	.	T	C	.	.	MAF_INRAE=11.667;MAF_USDA=10.843
NC_035094.1	53023372	.	A	C	.	.	MAF_USDA=7.5
NC_035094.1	53023375	.	C	T	.	.	MAF_USDA=6.667
NC_035094.1	53023383	.	A	G	.	.	MAF_USDA=8.333
NC_035094.1	53023484	.	C	A	.	.	MAF_INRAE=24.051;MAF_USDA=21.765
NC_035094.1	53023486	.	T	C	.	.	MAF_INRAE=21.667;MAF_USDA=21.765
NC_035094.1	53023494	.	G	A	.	.	MAF_USDA=13.529
NC_035094.1	53023541	.	A	G	.	.	MAF_USDA=4.918
NC_035094.1	53023557	.	T	A	.	.	MAF_USDA=6.471
NC_035094.1	53023579	.	A	C	.	.	MAF_USDA=4.098
NC_035094.1	53023590	.	G	A	.	.	MAF_USDA=1.639
NC_035094.1	53023598	.	C	A	.	.	MAF_INRAE=24.051;MAF_USDA=22.941
NC_035094.1	53023686	.	A	G	.	.	MAF_USDA=12.353
NC_035094.1	53023834	.	A	C	.	.	MAF_USDA=6.471
NC_035094.1	53023839	.	G	T	.	.	MAF_USDA=8.824
NC_035094.1	53023919	.	G	A	.	.	MAF_USDA=9.167
NC_035094.1	53023964	.	G	T	.	.	MAF_USDA=47.561
NC_035094.1	53023974	.	A	G	.	.	MAF_USDA=18.333
NC_035094.1	53024034	.	C	A	.	.	MAF_USDA=48.171
NC_035094.1	53024053	.	C	T	.	.	MAF_USDA=26.829
NC_035094.1	53024071	.	C	T	.	.	MAF_USDA=5.833
NC_035094.1	53024077	.	T	G	.	.	MAF_USDA=8.537
NC_035094.1	53024143	.	C	A	.	.	MAF_USDA=3.333
NC_035094.1	53024179	.	G	A	.	.	MAF_USDA=49.383
NC_035094.1	53024293	.	G	T	.	.	MAF_USDA=46.667
NC_035094.1	53024326	.	C	A	.	.	MAF_USDA=20.0
NC_035094.1	53024457	.	T	C	.	.	MAF_USDA=1.667
NC_035094.1	53024504	.	G	A	.	.	MAF_USDA=20.732
NC_035094.1	53024644	.	A	G	.	.	MAF_USDA=9.259
NC_035094.1	53024672	.	T	G	.	.	MAF_USDA=32.317
NC_035094.1	53024721	.	A	C	.	.	MAF_USDA=1.667
NC_035094.1	53024801	.	C	T	.	.	MAF_USDA=4.167
NC_035094.1	53024848	.	C	T	.	.	MAF_USDA=24.096
NC_035094.1	53024874	.	A	T	.	.	MAF_USDA=6.098
NC_035094.1	53024875	.	G	C	.	.	MAF_USDA=7.317
NC_035094.1	53024905	.	G	T	.	.	MAF_USDA=7.5
NC_035094.1	53024956	.	C	A	.	.	MAF_USDA=2.5
NC_035094.1	53024986	.	C	G	.	.	MAF_USDA=14.024
NC_035094.1	53024987	.	G	C	.	.	MAF_USDA=3.333
NC_035094.1	53024995	.	G	T	.	.	MAF_USDA=3.333
NC_035094.1	53025018	.	G	A	.	.	MAF_USDA=2.5
NC_035094.1	53025040	.	C	T	.	.	MAF_USDA=43.902
NC_035094.1	53025042	.	G	A	.	.	MAF_USDA=27.439
NC_035094.1	53025119	.	G	T	.	.	MAF_USDA=29.518
NC_035094.1	53025130	.	T	C	.	.	MAF_USDA=43.827
NC_035094.1	53025180	.	T	A	.	.	MAF_USDA=5.172
NC_035094.1	53025181	.	T	A	.	.	MAF_USDA=1.724
NC_035094.1	53025355	.	T	C	.	.	MAF_USDA=12.5
NC_035094.1	53025377	.	A	G	.	.	MAF_USDA=7.647
NC_035094.1	53025645	.	A	C	.	.	MAF_INRAE=44.937;MAF_USDA=27.647
NC_035094.1	53025662	.	C	A	.	.	MAF_INRAE=2.532;MAF_USDA=4.706
NC_035094.1	53025711	.	T	C	.	.	MAF_INRAE=5.0;MAF_USDA=5.0
NC_035094.1	53025712	.	A	C	.	.	MAF_INRAE=1.667;MAF_USDA=2.5
NC_035094.1	53025726	.	A	T	.	.	MAF_USDA=20.833
NC_035094.1	53025859	.	T	C	.	.	MAF_INRAE=10.526
NC_035094.1	53026016	.	T	A	.	.	MAF_INRAE=3.333
NC_035094.1	53026076	.	G	A	.	.	MAF_INRAE=21.053
NC_035094.1	53026093	.	G	A	.	.	MAF_INRAE=1.667
NC_035094.1	53026121	.	T	G	.	.	MAF_USDA=1.639
NC_035094.1	53026171	.	G	C	.	.	MAF_INRAE=8.333;MAF_USDA=1.639
NC_035094.1	53026194	.	A	G	.	.	MAF_USDA=3.279
NC_035094.1	53026199	.	T	A	.	.	MAF_USDA=3.279
NC_035094.1	53026209	.	C	A	.	.	MAF_INRAE=29.114;MAF_USDA=10.588
NC_035094.1	53026226	.	A	G	.	.	MAF_USDA=4.706
NC_035094.1	53026228	.	A	C	.	.	MAF_USDA=4.706
NC_035094.1	53026232	.	T	A	.	.	MAF_USDA=1.639
NC_035094.1	53026257	.	A	T	.	.	MAF_INRAE=8.333
NC_035094.1	53026263	.	T	C	.	.	MAF_INRAE=8.861;MAF_USDA=4.918
NC_035094.1	53026268	.	A	G	.	.	MAF_USDA=3.279
NC_035094.1	53026274	.	A	C	.	.	MAF_USDA=5.738
NC_035094.1	53026277	.	C	A	.	.	MAF_INRAE=12.025;MAF_USDA=12.353
NC_035094.1	53026299	.	C	A	.	.	MAF_INRAE=3.165;MAF_USDA=7.377
NC_035094.1	53026304	.	C	T	.	.	MAF_INRAE=9.167
NC_035094.1	53026305	.	G	A	.	.	MAF_INRAE=12.658;MAF_USDA=5.422
NC_035094.1	53026308	.	A	T	.	.	MAF_INRAE=5.0
NC_035094.1	53026312	.	C	A	.	.	MAF_USDA=4.167
NC_035094.1	53026338	.	A	G	.	.	MAF_INRAE=4.167
NC_035094.1	53026345	.	C	A	.	.	MAF_INRAE=4.43;MAF_USDA=7.647
NC_035094.1	53026346	.	G	A	.	.	MAF_INRAE=23.333;MAF_USDA=9.016
NC_035094.1	53026351	.	A	G	.	.	MAF_INRAE=5.063;MAF_USDA=10.588
NC_035094.1	53026357	.	G	A	.	.	MAF_INRAE=5.063;MAF_USDA=10.0
NC_035094.1	53026393	.	T	A	.	.	MAF_USDA=10.0
NC_035094.1	53026443	.	C	G	.	.	MAF_INRAE=6.667;MAF_USDA=1.176
NC_035094.1	53026548	.	C	A	.	.	MAF_INRAE=20.886;MAF_USDA=8.824
NC_035094.1	53026554	.	C	T	.	.	MAF_INRAE=5.0;MAF_USDA=3.279
NC_035094.1	53026591	.	G	T	.	.	MAF_USDA=3.279
NC_035094.1	53026634	.	A	T	.	.	MAF_USDA=2.459
NC_035094.1	53026774	.	A	G	.	.	MAF_INRAE=7.5;MAF_USDA=2.083
NC_035094.1	53026907	.	T	C	.	.	MAF_USDA=22.917
NC_035094.1	53027173	.	A	G	.	.	MAF_USDA=27.711
NC_035094.1	53027185	.	G	A	.	.	MAF_USDA=16.667
NC_035094.1	53027405	.	T	C	.	.	MAF_INRAE=3.333
NC_035094.1	53027408	.	A	G	.	.	MAF_INRAE=21.053;MAF_USDA=21.667
NC_035094.1	53027545	.	C	A	.	.	MAF_INRAE=5.833
NC_035094.1	53027547	.	C	A	.	.	MAF_INRAE=5.833
NC_035094.1	53027619	.	A	T	.	.	MAF_USDA=4.098
NC_035094.1	53027678	.	C	T	.	.	MAF_USDA=1.639
NC_035094.1	53027791	.	G	T	.	.	MAF_INRAE=48.101;MAF_USDA=35.294
NC_035094.1	53027793	.	T	A	.	.	MAF_USDA=7.647
NC_035094.1	53027877	.	A	C	.	.	MAF_USDA=11.765
NC_035094.1	53027895	.	A	C	.	.	MAF_INRAE=42.105
NC_035094.1	53027901	.	T	C	.	.	MAF_INRAE=44.304
NC_035094.1	53028091	.	G	C	.	.	MAF_INRAE=31.579;MAF_USDA=28.689
NC_035094.1	53028196	.	C	T	.	.	MAF_USDA=1.639
NC_035094.1	53028490	.	C	T	.	.	MAF_INRAE=2.532;MAF_USDA=2.459
NC_035094.1	53028508	.	T	A	.	.	MAF_USDA=9.412
NC_035094.1	53028739	.	A	G	.	.	MAF_INRAE=47.468;MAF_USDA=22.353
NC_035094.1	53028814	.	T	C	.	.	MAF_USDA=1.639
NC_035094.1	53030856	.	A	C	.	.	MAF_USDA=15.909
NC_035094.1	53030862	.	T	G	.	.	MAF_USDA=18.182
NC_035094.1	53030926	.	A	G	.	.	MAF_USDA=2.083
NC_035094.1	53030934	.	G	A	.	.	MAF_USDA=22.024
NC_035094.1	53030936	.	A	C	.	.	MAF_USDA=20.833
NC_035094.1	53030938	.	C	T	.	.	MAF_USDA=20.833
NC_035094.1	53030942	.	T	G	.	.	MAF_USDA=20.833
NC_035094.1	53031117	.	A	C	.	.	MAF_INRAE=40.506;MAF_USDA=15.882
NC_035094.1	53031141	.	G	A	.	.	MAF_INRAE=23.418;MAF_USDA=8.235
NC_035094.1	53031162	.	A	G	.	.	MAF_USDA=1.639
NC_035094.1	53031166	.	C	A	.	.	MAF_INRAE=41.139;MAF_USDA=13.529
NC_035094.1	53031211	.	C	T	.	.	MAF_USDA=10.0
NC_035094.1	53031218	.	C	T	.	.	MAF_INRAE=29.114;MAF_USDA=24.706
NC_035094.1	53031226	.	G	A	.	.	MAF_USDA=10.833
NC_035094.1	53031243	.	T	C	.	.	MAF_USDA=2.459
NC_035094.1	53031323	.	G	A	.	.	MAF_INRAE=5.696;MAF_USDA=12.941
NC_035094.1	53031359	.	G	T	.	.	MAF_INRAE=41.139;MAF_USDA=13.529
NC_035094.1	53031363	.	C	A	.	.	MAF_USDA=3.279
NC_035094.1	53031365	.	TTATTG	TTATTT	.	.	MAF_USDA=14.583
NC_035094.1	53031370	.	G	T	.	.	MAF_INRAE=19.62
NC_035094.1	53031389	.	A	C	.	.	MAF_USDA=11.176
NC_035094.1	53031402	.	G	A	.	.	MAF_INRAE=47.468;MAF_USDA=43.75
NC_035094.1	53031449	.	C	T	.	.	MAF_INRAE=10.526;MAF_USDA=8.235
NC_035094.1	53031475	.	T	A	.	.	MAF_INRAE=8.861;MAF_USDA=7.647
NC_035094.1	53031476	.	A	C	.	.	MAF_INRAE=6.329;MAF_USDA=9.412
NC_035094.1	53031523	.	A	T	.	.	MAF_INRAE=29.747;MAF_USDA=10.0
NC_035094.1	53031574	.	G	A	.	.	MAF_USDA=6.627
NC_035094.1	53031619	.	CAGCAACACAGCATA	CAGCAACACAGCATG	.	.	MAF_USDA=2.174
NC_035094.1	53031640	.	A	G	.	.	MAF_USDA=24.706
NC_035094.1	53031699	.	G	A	.	.	MAF_USDA=4.098
NC_035094.1	53031701	.	A	G	.	.	MAF_INRAE=19.62;MAF_USDA=10.656
NC_035094.1	53031836	.	C	G	.	.	MAF_INRAE=6.329;MAF_USDA=8.235
NC_035094.1	53031838	.	A	G	.	.	MAF_INRAE=31.013;MAF_USDA=22.951
NC_035094.1	53031845	.	A	T	.	.	MAF_USDA=6.557
NC_035094.1	53031860	.	G	T	.	.	MAF_INRAE=12.5;MAF_USDA=5.294
NC_035094.1	53031925	.	G	A	.	.	MAF_USDA=2.459
NC_035094.1	53032101	.	T	C	.	.	MAF_INRAE=1.667;MAF_USDA=4.918
NC_035094.1	53032173	.	A	G	.	.	MAF_INRAE=5.696;MAF_USDA=8.235
NC_035094.1	53032235	.	C	T	.	.	MAF_INRAE=1.667;MAF_USDA=3.279
NC_035094.1	53032245	.	T	A	.	.	MAF_INRAE=6.329;MAF_USDA=8.235
NC_035094.1	53032250	.	G	A	.	.	MAF_INRAE=18.987
NC_035094.1	53032258	.	T	A	.	.	MAF_INRAE=17.722;MAF_USDA=14.118
NC_035094.1	53032286	.	A	T	.	.	MAF_INRAE=20.886;MAF_USDA=35.882
NC_035094.1	53032321	.	G	A	.	.	MAF_INRAE=6.329;MAF_USDA=8.235
NC_035094.1	53032469	.	A	G	.	.	MAF_USDA=2.459
NC_035094.1	53032545	.	G	A	.	.	MAF_INRAE=12.5;MAF_USDA=4.706
NC_035094.1	53032562	.	G	T	.	.	MAF_USDA=1.639
NC_035094.1	53032576	.	G	A	.	.	MAF_USDA=1.639
NC_035094.1	53032591	.	A	T	.	.	MAF_INRAE=6.329;MAF_USDA=8.235
NC_035094.1	53032681	.	G	A	.	.	MAF_INRAE=15.0;MAF_USDA=8.197
NC_035094.1	53032736	.	A	C	.	.	MAF_INRAE=6.329;MAF_USDA=8.235
NC_035094.1	53032849	.	A	T	.	.	MAF_INRAE=6.329;MAF_USDA=8.235
NC_035094.1	53032866	.	A	T	.	.	MAF_INRAE=8.861
NC_035094.1	53033039	.	T	C	.	.	MAF_USDA=1.639
NC_035094.1	53033117	.	G	A	.	.	MAF_INRAE=6.329;MAF_USDA=8.824
NC_035094.1	53033263	.	G	A	.	.	MAF_INRAE=6.962;MAF_USDA=8.824
NC_035094.1	53033269	.	G	A	.	.	MAF_INRAE=6.962;MAF_USDA=8.235
NC_035094.1	53033368	.	T	C	.	.	MAF_INRAE=47.368;MAF_USDA=22.353
NC_035094.1	53033438	.	G	C	.	.	MAF_USDA=4.098
NC_035094.1	53033453	.	G	T	.	.	MAF_INRAE=31.579;MAF_USDA=42.353
NC_035094.1	53033454	.	A	C	.	.	MAF_USDA=8.235
NC_035094.1	53033470	.	C	T	.	.	MAF_USDA=20.833
NC_035094.1	53033471	.	C	T	.	.	MAF_USDA=20.833
NC_035094.1	53033508	.	C	T	.	.	MAF_USDA=5.738
NC_035094.1	53036933	.	G	T	.	.	MAF_INRAE=10.526;MAF_USDA=16.471
NC_035094.1	53037054	.	A	G	.	.	MAF_INRAE=6.329;MAF_USDA=8.235
NC_035094.1	53037128	.	G	A	.	.	MAF_INRAE=18.354;MAF_USDA=9.836
NC_035094.1	53037176	.	T	G	.	.	MAF_USDA=2.459
NC_035094.1	53037251	.	A	T	.	.	MAF_INRAE=6.329;MAF_USDA=7.059
NC_035094.1	53037254	.	T	G	.	.	MAF_INRAE=25.833;MAF_USDA=11.475
NC_035094.1	53037373	.	A	G	.	.	MAF_INRAE=10.759;MAF_USDA=10.0
NC_035094.1	53037385	.	A	T	.	.	MAF_INRAE=18.354;MAF_USDA=9.412
NC_035094.1	53037430	.	C	T	.	.	MAF_INRAE=6.329
NC_035094.1	53037455	.	C	T	.	.	MAF_INRAE=15.833;MAF_USDA=4.098
NC_035094.1	53037549	.	C	T	.	.	MAF_USDA=16.471
NC_035094.1	53037570	.	G	A	.	.	MAF_INRAE=39.873;MAF_USDA=50.0
NC_035094.1	53037592	.	A	G	.	.	MAF_INRAE=2.532;MAF_USDA=3.279
NC_035094.1	53037660	.	T	C	.	.	MAF_USDA=9.016
NC_035094.1	53037699	.	T	C	.	.	MAF_USDA=1.639
NC_035094.1	53037759	.	T	A	.	.	MAF_USDA=47.541
NC_035094.1	53037863	.	A	T	.	.	MAF_INRAE=7.5
NC_035094.1	53037895	.	A	G	.	.	MAF_USDA=3.279
NC_035094.1	53039010	.	T	A	.	.	MAF_INRAE=6.329;MAF_USDA=10.588
NC_035094.1	53039054	.	A	T	.	.	MAF_USDA=4.918
NC_035094.1	53039248	.	T	C	.	.	MAF_USDA=31.25
NC_035094.1	53039284	.	C	G	.	.	MAF_INRAE=16.667
NC_035094.1	53039351	.	G	C	.	.	MAF_INRAE=32.5
NC_035094.1	53039360	.	G	A	.	.	MAF_INRAE=31.667
NC_035094.1	53039389	.	C	A	.	.	MAF_INRAE=16.667
NC_035094.1	53039423	.	G	A	.	.	MAF_INRAE=13.333
NC_035094.1	53039431	.	C	T	.	.	MAF_INRAE=21.667
NC_035094.1	53039443	.	T	G	.	.	MAF_INRAE=6.667
NC_035094.1	53039444	.	T	A	.	.	MAF_INRAE=22.5
NC_035094.1	53039460	.	T	C	.	.	MAF_INRAE=19.167
NC_035094.1	53039467	.	T	A	.	.	MAF_INRAE=2.5
NC_035094.1	53039490	.	C	G	.	.	MAF_INRAE=13.333
NC_035094.1	53039492	.	T	C	.	.	MAF_INRAE=13.333
NC_035094.1	53039504	.	A	G	.	.	MAF_INRAE=10.833
NC_035094.1	53039506	.	C	T	.	.	MAF_INRAE=11.667
NC_035094.1	53039508	.	T	G	.	.	MAF_INRAE=11.667
NC_035094.1	53039557	.	A	T	.	.	MAF_INRAE=7.5
NC_035094.1	53039577	.	A	C	.	.	MAF_INRAE=4.167
NC_035094.1	53039584	.	T	A	.	.	MAF_INRAE=4.167
NC_035094.1	53039652	.	A	C	.	.	MAF_INRAE=14.167;MAF_USDA=2.459
NC_035094.1	53039726	.	C	T	.	.	MAF_USDA=8.197
NC_035094.1	53039781	.	G	A	.	.	MAF_INRAE=7.5;MAF_USDA=2.083
NC_035094.1	53039829	.	G	A	.	.	MAF_USDA=1.639
NC_035094.1	53040054	.	A	G	.	.	MAF_INRAE=10.526
NC_035094.1	53040199	.	G	C	.	.	MAF_INRAE=8.228
NC_035094.1	53040284	.	G	A	.	.	MAF_USDA=3.279
NC_035094.1	53040287	.	G	T	.	.	MAF_INRAE=6.962;MAF_USDA=11.765
NC_035094.1	53040306	.	C	A	.	.	MAF_INRAE=6.329;MAF_USDA=8.824
NC_035094.1	53040402	.	A	G	.	.	MAF_USDA=3.279
NC_035094.1	53040539	.	T	G	.	.	MAF_INRAE=22.785;MAF_USDA=12.295
NC_035094.1	53040574	.	G	A	.	.	MAF_INRAE=6.329;MAF_USDA=7.059
NC_035094.1	53040578	.	T	G	.	.	MAF_USDA=1.639
NC_035094.1	53040590	.	C	T	.	.	MAF_INRAE=9.167
NC_035094.1	53040846	.	G	C	.	.	MAF_INRAE=5.696;MAF_USDA=8.235
NC_035094.1	53040956	.	C	T	.	.	MAF_INRAE=12.658
NC_035094.1	53041066	.	C	G	.	.	MAF_INRAE=10.526
NC_035094.1	53041093	.	A	T	.	.	MAF_INRAE=12.658
NC_035094.1	53041177	.	C	T	.	.	MAF_USDA=2.353
NC_035094.1	53041463	.	C	T	.	.	MAF_USDA=1.639
NC_035094.1	53041491	.	A	C	.	.	MAF_USDA=1.639
NC_035094.1	53041510	.	G	A	.	.	MAF_INRAE=20.886;MAF_USDA=8.197
NC_035094.1	53041529	.	C	T	.	.	MAF_USDA=1.639
NC_035094.1	53041615	.	T	A	.	.	MAF_USDA=3.279
NC_035094.1	53041620	.	C	T	.	.	MAF_USDA=1.639
NC_035094.1	53041680	.	T	C	.	.	MAF_USDA=9.016
NC_035094.1	53041724	.	G	T	.	.	MAF_INRAE=34.81;MAF_USDA=34.706
NC_035094.1	53041827	.	C	A	.	.	MAF_INRAE=5.833
NC_035094.1	53041852	.	A	G	.	.	MAF_USDA=2.459
NC_035094.1	53041875	.	C	T	.	.	MAF_INRAE=11.392;MAF_USDA=10.0
NC_035094.1	53041877	.	G	A	.	.	MAF_USDA=1.639
NC_035094.1	53041971	.	A	G	.	.	MAF_USDA=1.639
NC_035094.1	53041994	.	A	C	.	.	MAF_INRAE=41.772;MAF_USDA=35.294
NC_035094.1	53042119	.	A	G	.	.	MAF_USDA=1.639
NC_035094.1	53042206	.	A	T	.	.	MAF_INRAE=8.333;MAF_USDA=14.706
NC_035094.1	53042228	.	C	A	.	.	MAF_USDA=1.639
NC_035094.1	53042230	.	A	C	.	.	MAF_USDA=1.639
NC_035094.1	53042286	.	C	T	.	.	MAF_INRAE=23.418;MAF_USDA=7.059
NC_035094.1	53042453	.	G	T	.	.	MAF_USDA=1.639
NC_035094.1	53042458	.	C	T	.	.	MAF_USDA=1.639
NC_035094.1	53042532	.	T	G	.	.	MAF_INRAE=25.949;MAF_USDA=17.059
NC_035094.1	53042556	.	T	C	.	.	MAF_USDA=1.639
NC_035094.1	53042577	.	A	G	.	.	MAF_INRAE=24.051;MAF_USDA=16.471
NC_035094.1	53042622	.	G	A	.	.	MAF_USDA=4.167
NC_035094.1	53042711	.	C	A	.	.	MAF_USDA=22.917
NC_035094.1	53042728	.	T	G	.	.	MAF_USDA=8.333
NC_035094.1	53042787	.	G	A	.	.	MAF_USDA=6.25
NC_035094.1	53042788	.	A	C	.	.	MAF_USDA=4.167
NC_035094.1	53044749	.	G	C	.	.	MAF_USDA=4.167
NC_035094.1	53044881	.	G	A	.	.	MAF_USDA=20.833
NC_035094.1	53044885	.	G	A	.	.	MAF_USDA=12.5
NC_035094.1	53044940	.	T	C	.	.	MAF_INRAE=5.0
NC_035094.1	53044988	.	G	T	.	.	MAF_USDA=5.0
NC_035094.1	53044994	.	A	C	.	.	MAF_USDA=1.667
NC_035094.1	53045001	.	T	C	.	.	MAF_INRAE=14.167
NC_035094.1	53045039	.	G	A	.	.	MAF_INRAE=26.582;MAF_USDA=15.476
NC_035094.1	53045040	.	C	T	.	.	MAF_USDA=5.0
NC_035094.1	53045246	.	A	C	.	.	MAF_USDA=2.459
NC_035094.1	53045280	.	A	C	.	.	MAF_INRAE=7.5;MAF_USDA=2.083
NC_035094.1	53045285	.	C	A	.	.	MAF_INRAE=26.582;MAF_USDA=17.647
NC_035094.1	53045489	.	C	A	.	.	MAF_USDA=5.833
NC_035094.1	53045497	.	G	A	.	.	MAF_INRAE=25.949;MAF_USDA=15.294
NC_035094.1	53045498	.	A	G	.	.	MAF_INRAE=29.167;MAF_USDA=16.471
NC_035094.1	53045511	.	C	A	.	.	MAF_USDA=4.918
NC_035094.1	53045596	.	C	A	.	.	MAF_INRAE=26.582;MAF_USDA=17.059
NC_035094.1	53045605	.	G	T	.	.	MAF_USDA=1.639
NC_035094.1	53045713	.	T	C	.	.	MAF_INRAE=25.316;MAF_USDA=15.882
NC_035094.1	53045752	.	T	G	.	.	MAF_USDA=1.639
NC_035094.1	53045767	.	C	T	.	.	MAF_USDA=1.639
NC_035094.1	53045771	.	G	A	.	.	MAF_USDA=1.639
NC_035094.1	53045776	.	A	T	.	.	MAF_USDA=1.639
NC_035094.1	53045799	.	T	C	.	.	MAF_INRAE=24.684;MAF_USDA=18.235
NC_035094.1	53045841	.	A	G	.	.	MAF_INRAE=25.949;MAF_USDA=18.235
NC_035094.1	53045849	.	C	T	.	.	MAF_INRAE=25.949;MAF_USDA=18.235
NC_035094.1	53045904	.	G	C	.	.	MAF_USDA=1.639
NC_035094.1	53045953	.	C	A	.	.	MAF_USDA=1.639
NC_035094.1	53045954	.	G	T	.	.	MAF_INRAE=26.582;MAF_USDA=18.235
NC_035094.1	53046034	.	A	G	.	.	MAF_INRAE=26.582;MAF_USDA=18.235
NC_035094.1	53046053	.	C	T	.	.	MAF_INRAE=25.949;MAF_USDA=17.059
NC_035094.1	53046056	.	A	C	.	.	MAF_USDA=1.639
NC_035094.1	53046060	.	T	C	.	.	MAF_INRAE=25.949;MAF_USDA=15.882
NC_035094.1	53046085	.	G	A	.	.	MAF_INRAE=14.167;MAF_USDA=3.279
NC_035094.1	53046157	.	G	A	.	.	MAF_USDA=4.918
NC_035094.1	53046243	.	C	T	.	.	MAF_INRAE=25.949;MAF_USDA=15.294
NC_035094.1	53046248	.	C	T	.	.	MAF_USDA=4.167
NC_035094.1	53046271	.	G	A	.	.	MAF_INRAE=26.582;MAF_USDA=15.294
NC_035094.1	53046283	.	C	A	.	.	MAF_INRAE=26.582;MAF_USDA=17.647
NC_035094.1	53046305	.	G	C	.	.	MAF_INRAE=26.582;MAF_USDA=17.059
NC_035094.1	53046330	.	T	C	.	.	MAF_USDA=2.459
NC_035094.1	53046331	.	T	G	.	.	MAF_USDA=2.459
NC_035094.1	53046342	.	T	G	.	.	MAF_INRAE=26.582;MAF_USDA=15.294
NC_035094.1	53046393	.	C	A	.	.	MAF_USDA=1.639
NC_035094.1	53046437	.	G	A	.	.	MAF_USDA=4.918
NC_035094.1	53046479	.	A	T	.	.	MAF_INRAE=6.962
NC_035094.1	53046568	.	A	C	.	.	MAF_INRAE=11.392;MAF_USDA=11.176
NC_035094.1	53046611	.	T	G	.	.	MAF_INRAE=26.582;MAF_USDA=17.647
NC_035094.1	53046644	.	C	A	.	.	MAF_INRAE=26.582;MAF_USDA=16.471
NC_035094.1	53046676	.	C	A	.	.	MAF_INRAE=26.582;MAF_USDA=20.0
NC_035094.1	53046707	.	T	A	.	.	MAF_INRAE=26.582;MAF_USDA=15.294
NC_035094.1	53046742	.	A	T	.	.	MAF_USDA=1.639
NC_035094.1	53046839	.	T	A	.	.	MAF_INRAE=26.582;MAF_USDA=17.059
NC_035094.1	53046947	.	T	C	.	.	MAF_USDA=3.333
NC_035094.1	53047053	.	C	T	.	.	MAF_USDA=7.377
NC_035094.1	53047213	.	C	A	.	.	MAF_INRAE=25.949;MAF_USDA=17.647
NC_035094.1	53047216	.	T	C	.	.	MAF_USDA=3.279
NC_035094.1	53047321	.	C	T	.	.	MAF_USDA=4.167
NC_035094.1	53047323	.	T	A	.	.	MAF_USDA=1.639
NC_035094.1	53047328	.	T	A	.	.	MAF_USDA=13.934
NC_035094.1	53047338	.	G	T	.	.	MAF_INRAE=26.582;MAF_USDA=19.412
NC_035094.1	53047347	.	C	T	.	.	MAF_USDA=5.738
NC_035094.1	53047362	.	T	G	.	.	MAF_INRAE=26.582;MAF_USDA=18.824
NC_035094.1	53047433	.	C	A	.	.	MAF_USDA=2.459
NC_035094.1	53047434	.	A	C	.	.	MAF_USDA=2.459
NC_035094.1	53047447	.	A	G	.	.	MAF_USDA=5.882
NC_035094.1	53047485	.	G	A	.	.	MAF_INRAE=26.582;MAF_USDA=17.857
NC_035094.1	53047620	.	C	G	.	.	MAF_INRAE=26.582;MAF_USDA=18.235
NC_035094.1	53047645	.	T	A	.	.	MAF_USDA=3.529
NC_035094.1	53047764	.	A	C	.	.	MAF_INRAE=24.051
NC_035094.1	53047779	.	A	T	.	.	MAF_INRAE=6.329
NC_035094.1	53047791	.	G	A	.	.	MAF_USDA=4.167
NC_035094.1	53047841	.	G	C	.	.	MAF_INRAE=23.418;MAF_USDA=28.824
NC_035094.1	53047910	.	G	A	.	.	MAF_INRAE=17.089;MAF_USDA=44.118
NC_035094.1	53048001	.	T	C	.	.	MAF_INRAE=30.38;MAF_USDA=27.059
NC_035094.1	53048038	.	A	G	.	.	MAF_USDA=1.639
NC_035094.1	53048063	.	A	G	.	.	MAF_USDA=4.098
NC_035094.1	53048075	.	C	T	.	.	MAF_USDA=1.639
NC_035094.1	53048158	.	C	G	.	.	MAF_INRAE=32.5;MAF_USDA=16.667
NC_035094.1	53048159	.	A	C	.	.	MAF_USDA=16.667
NC_035094.1	53048160	.	A	G	.	.	MAF_USDA=14.583
NC_035094.1	53048161	.	G	A	.	.	MAF_USDA=14.583
NC_035094.1	53048172	.	T	A	.	.	MAF_INRAE=6.329;MAF_USDA=9.412
NC_035094.1	53048185	.	T	A	.	.	MAF_USDA=1.639
NC_035094.1	53048212	.	G	T	.	.	MAF_USDA=7.059
NC_035094.1	53048249	.	A	C	.	.	MAF_INRAE=27.848;MAF_USDA=14.118
NC_035094.1	53048263	.	C	A	.	.	MAF_INRAE=14.557;MAF_USDA=47.059
NC_035094.1	53048281	.	T	G	.	.	MAF_USDA=3.279
NC_035094.1	53048325	.	G	T	.	.	MAF_INRAE=5.0
NC_035094.1	53048335	.	G	T	.	.	MAF_INRAE=10.127;MAF_USDA=41.667
NC_035094.1	53048352	.	C	A	.	.	MAF_INRAE=25.949;MAF_USDA=12.5
NC_035094.1	53048439	.	C	T	.	.	MAF_USDA=3.279
NC_035094.1	53048806	.	C	G	.	.	MAF_INRAE=19.62;MAF_USDA=9.016
NC_035094.1	53048831	.	G	C	.	.	MAF_INRAE=11.392;MAF_USDA=42.941
NC_035094.1	53048844	.	A	G	.	.	MAF_INRAE=30.38;MAF_USDA=24.118
NC_035094.1	53048874	.	A	C	.	.	MAF_USDA=1.639
NC_035094.1	53048971	.	G	A	.	.	MAF_USDA=5.738
NC_035094.1	53048976	.	A	C,G	.	.	MAF_INRAE=6.667;MAF_USDA=1.639
NC_035094.1	53049048	.	A	C	.	.	MAF_INRAE=19.62;MAF_USDA=9.836
NC_035094.1	53049111	.	C	T	.	.	MAF_INRAE=8.861
NC_035094.1	53049204	.	C	T	.	.	MAF_INRAE=28.481;MAF_USDA=14.118
NC_035094.1	53049396	.	A	C	.	.	MAF_INRAE=15.19;MAF_USDA=21.765
NC_035094.1	53049420	.	A	G	.	.	MAF_USDA=3.279
NC_035094.1	53049482	.	A	G	.	.	MAF_INRAE=18.987;MAF_USDA=8.197
NC_035094.1	53049486	.	T	C	.	.	MAF_USDA=3.279
NC_035094.1	53049510	.	G	A	.	.	MAF_USDA=1.639
NC_035094.1	53049650	.	C	G	.	.	MAF_USDA=3.279
NC_035094.1	53049676	.	C	T	.	.	MAF_INRAE=2.5
NC_035094.1	53049719	.	C	T	.	.	MAF_INRAE=19.62;MAF_USDA=5.738
NC_035094.1	53049746	.	T	C	.	.	MAF_USDA=3.279
NC_035094.1	53049811	.	T	C	.	.	MAF_INRAE=21.053;MAF_USDA=1.639
NC_035094.1	53049837	.	A	T	.	.	MAF_INRAE=11.392;MAF_USDA=20.833
NC_035094.1	53049845	.	C	T	.	.	MAF_INRAE=7.5;MAF_USDA=5.294
NC_035094.1	53049846	.	G	A	.	.	MAF_USDA=2.459
NC_035094.1	53049867	.	A	G	.	.	MAF_INRAE=19.62;MAF_USDA=40.588
NC_035094.1	53049872	.	G	A	.	.	MAF_INRAE=19.62;MAF_USDA=40.588
NC_035094.1	53049874	.	A	T	.	.	MAF_USDA=2.459
NC_035094.1	53049893	.	C	A	.	.	MAF_INRAE=19.62;MAF_USDA=41.667
NC_035094.1	53049938	.	C	A	.	.	MAF_INRAE=10.127
NC_035094.1	53050025	.	C	G	.	.	MAF_USDA=3.279
NC_035094.1	53050026	.	G	A	.	.	MAF_USDA=1.639
NC_035094.1	53050065	.	C	T	.	.	MAF_USDA=7.059
NC_035094.1	53050140	.	C	A	.	.	MAF_USDA=1.639
NC_035094.1	53050141	.	T	G	.	.	MAF_USDA=3.279
NC_035094.1	53050162	.	C	T	.	.	MAF_USDA=7.059
NC_035094.1	53050225	.	C	A	.	.	MAF_INRAE=25.949;MAF_USDA=17.213
NC_035094.1	53050292	.	G	A	.	.	MAF_INRAE=1.667;MAF_USDA=2.459
NC_035094.1	53050310	.	A	G	.	.	MAF_USDA=3.279
NC_035094.1	53050363	.	C	T	.	.	MAF_INRAE=15.0;MAF_USDA=4.098
NC_035094.1	53050499	.	A	C	.	.	MAF_USDA=4.098
NC_035094.1	53050511	.	T	A	.	.	MAF_USDA=4.167
NC_035094.1	53050565	.	C	A	.	.	MAF_USDA=4.706
NC_035094.1	53050595	.	C	T	.	.	MAF_USDA=4.167
NC_035094.1	53050651	.	A	C	.	.	MAF_USDA=4.167
NC_035094.1	53050682	.	C	T	.	.	MAF_INRAE=4.43
NC_035094.1	53050684	.	T	C	.	.	MAF_INRAE=4.167
NC_035094.1	53050727	.	C	A	.	.	MAF_USDA=2.459
NC_035094.1	53050738	.	G	A	.	.	MAF_INRAE=14.167;MAF_USDA=3.279
NC_035094.1	53050748	.	C	T	.	.	MAF_INRAE=19.62;MAF_USDA=10.656
NC_035094.1	53050793	.	A	G	.	.	MAF_INRAE=29.114;MAF_USDA=14.706
NC_035094.1	53050838	.	C	T	.	.	MAF_USDA=3.279
NC_035094.1	53050903	.	A	G	.	.	MAF_INRAE=30.38;MAF_USDA=4.167
NC_035094.1	53050922	.	G	A	.	.	MAF_INRAE=30.38;MAF_USDA=4.167
NC_035094.1	53050943	.	C	T	.	.	MAF_INRAE=20.833;MAF_USDA=14.706
NC_035094.1	53050945	.	C	T	.	.	MAF_INRAE=35.0;MAF_USDA=15.882
NC_035094.1	53051024	.	G	A	.	.	MAF_INRAE=35.0;MAF_USDA=6.25
NC_035094.1	53051150	.	C	A	.	.	MAF_USDA=3.39
NC_035094.1	53051158	.	C	A	.	.	MAF_USDA=2.542
NC_035094.1	53051177	.	C	A	.	.	MAF_INRAE=5.696;MAF_USDA=6.627
NC_035094.1	53051184	.	G	A	.	.	MAF_INRAE=48.734;MAF_USDA=23.494
NC_035094.1	53051295	.	T	C	.	.	MAF_USDA=4.098
NC_035094.1	53051313	.	C	T	.	.	MAF_INRAE=11.392;MAF_USDA=38.824
NC_035094.1	53051346	.	A	C	.	.	MAF_INRAE=11.392;MAF_USDA=39.583
NC_035094.1	53051350	.	A	C	.	.	MAF_USDA=3.279
NC_035094.1	53051373	.	C	T	.	.	MAF_USDA=3.279
NC_035094.1	53051395	.	T	A	.	.	MAF_INRAE=15.0
NC_035094.1	53051414	.	A	C	.	.	MAF_USDA=10.417
NC_035094.1	53051424	.	G	T	.	.	MAF_INRAE=19.62;MAF_USDA=41.765
NC_035094.1	53051429	.	G	T	.	.	MAF_INRAE=2.532;MAF_USDA=10.656
NC_035094.1	53051461	.	A	T	.	.	MAF_INRAE=11.392;MAF_USDA=11.176
NC_035094.1	53051515	.	T	G	.	.	MAF_USDA=41.667
NC_035094.1	53051531	.	C	A	.	.	MAF_INRAE=7.5;MAF_USDA=5.882
NC_035094.1	53051549	.	T	A	.	.	MAF_INRAE=30.38;MAF_USDA=17.647
NC_035094.1	53051563	.	G	C	.	.	MAF_INRAE=29.114;MAF_USDA=17.059
NC_035094.1	53051643	.	C	T	.	.	MAF_INRAE=6.329
NC_035094.1	53051786	.	C	T	.	.	MAF_USDA=1.639
NC_035094.1	53051790	.	C	A	.	.	MAF_INRAE=50.0;MAF_USDA=22.353
NC_035094.1	53051880	.	A	C	.	.	MAF_USDA=2.459
NC_035094.1	53051893	.	G	A	.	.	MAF_USDA=25.294
NC_035094.1	53051900	.	C	A	.	.	MAF_INRAE=30.38;MAF_USDA=4.167
NC_035094.1	53051946	.	T	C	.	.	MAF_USDA=1.639
NC_035094.1	53051968	.	A	G	.	.	MAF_USDA=3.279
NC_035094.1	53051978	.	T	C	.	.	MAF_INRAE=20.253;MAF_USDA=5.738
NC_035094.1	53051998	.	G	A	.	.	MAF_INRAE=23.418;MAF_USDA=8.824
NC_035094.1	53052068	.	T	C	.	.	MAF_INRAE=29.747;MAF_USDA=15.294
NC_035094.1	53052148	.	A	C	.	.	MAF_INRAE=19.62;MAF_USDA=42.941
NC_035094.1	53052161	.	T	C	.	.	MAF_USDA=3.279
NC_035094.1	53052228	.	C	T	.	.	MAF_USDA=2.459
NC_035094.1	53052268	.	C	G	.	.	MAF_INRAE=19.62;MAF_USDA=45.294
NC_035094.1	53052293	.	C	T	.	.	MAF_INRAE=7.5;MAF_USDA=2.083
NC_035094.1	53052300	.	T	C	.	.	MAF_USDA=3.279
NC_035094.1	53052315	.	G	A	.	.	MAF_USDA=1.639
NC_035094.1	53052324	.	T	A	.	.	MAF_INRAE=9.167
NC_035094.1	53052369	.	C	T	.	.	MAF_INRAE=44.304;MAF_USDA=45.294
NC_035094.1	53052393	.	A	C	.	.	MAF_USDA=17.213
NC_035094.1	53052398	.	A	T	.	.	MAF_INRAE=8.861;MAF_USDA=29.412
NC_035094.1	53052411	.	C	T	.	.	MAF_INRAE=20.886;MAF_USDA=44.706
NC_035094.1	53052416	.	G	A	.	.	MAF_INRAE=29.747;MAF_USDA=17.647
NC_035094.1	53052432	.	T	A	.	.	MAF_USDA=1.639
NC_035094.1	53052446	.	A	T	.	.	MAF_INRAE=30.38;MAF_USDA=15.882
NC_035094.1	53052461	.	C	G	.	.	MAF_INRAE=5.0;MAF_USDA=2.459
NC_035094.1	53052470	.	G	A	.	.	MAF_INRAE=30.38;MAF_USDA=23.529
NC_035094.1	53052507	.	G	T	.	.	MAF_INRAE=8.228;MAF_USDA=30.0
NC_035094.1	53052536	.	A	G	.	.	MAF_USDA=1.639
NC_035094.1	53052601	.	C	A	.	.	MAF_INRAE=29.747;MAF_USDA=15.882
NC_035094.1	53052625	.	G	A	.	.	MAF_INRAE=4.167
NC_035094.1	53052631	.	T	C	.	.	MAF_USDA=3.279
NC_035094.1	53052677	.	A	T	.	.	MAF_USDA=3.39
NC_035094.1	53052684	.	C	T	.	.	MAF_USDA=4.237
NC_035094.1	53052707	.	G	A	.	.	MAF_USDA=3.333
NC_035094.1	53052758	.	T	C	.	.	MAF_USDA=3.279
NC_035094.1	53053026	.	C	G	.	.	MAF_USDA=3.39
NC_035094.1	53053051	.	G	A	.	.	MAF_INRAE=14.557;MAF_USDA=19.643
NC_035094.1	53053104	.	T	C	.	.	MAF_INRAE=7.5
NC_035094.1	53053134	.	C	T	.	.	MAF_USDA=7.059
NC_035094.1	53053252	.	C	A	.	.	MAF_USDA=8.197
NC_035094.1	53053281	.	C	T	.	.	MAF_USDA=10.0
NC_035094.1	53053383	.	G	T	.	.	MAF_INRAE=12.025;MAF_USDA=15.294
NC_035094.1	53053405	.	G	A	.	.	MAF_USDA=2.459
NC_035094.1	53053459	.	A	G	.	.	MAF_INRAE=36.842;MAF_USDA=41.667
NC_035094.1	53053500	.	T	C	.	.	MAF_USDA=2.459
NC_035094.1	53053516	.	T	C	.	.	MAF_USDA=20.833
NC_035094.1	53053517	.	G	A	.	.	MAF_USDA=20.833
NC_035094.1	53053518	.	T	G	.	.	MAF_USDA=20.833
NC_035094.1	53053563	.	T	A	.	.	MAF_INRAE=36.709;MAF_USDA=34.706
NC_035094.1	53053585	.	G	C	.	.	MAF_USDA=6.557
NC_035094.1	53053817	.	T	C	.	.	MAF_USDA=3.279
NC_035094.1	53053852	.	T	C	.	.	MAF_USDA=25.41
NC_035094.1	53053856	.	C	T	.	.	MAF_USDA=24.59
NC_035094.1	53053965	.	G	T	.	.	MAF_USDA=4.167
NC_035094.1	53053981	.	C	T	.	.	MAF_USDA=33.333
NC_035094.1	53053982	.	C	T	.	.	MAF_USDA=4.167
NC_035094.1	53053985	.	T	C	.	.	MAF_USDA=14.583
NC_035094.1	53054016	.	TTA	TTG	.	.	MAF_USDA=12.5
NC_035094.1	53055563	.	C	T	.	.	MAF_USDA=45.833
NC_035094.1	53055658	.	C	T	.	.	MAF_USDA=48.824
NC_035094.1	53055718	.	A	G	.	.	MAF_INRAE=42.105;MAF_USDA=25.882
NC_035094.1	53055767	.	G	A	.	.	MAF_USDA=25.294
NC_035094.1	53055842	.	C	G	.	.	MAF_USDA=10.588
NC_035094.1	53055843	.	G	A	.	.	MAF_USDA=12.353
NC_035094.1	53055851	.	T	C	.	.	MAF_USDA=6.557
NC_035094.1	53055859	.	T	C	.	.	MAF_USDA=47.917
NC_035094.1	53055860	.	G	A	.	.	MAF_USDA=32.787
NC_035094.1	53055877	.	G	A	.	.	MAF_USDA=12.353
NC_035094.1	53055906	.	T	C	.	.	MAF_USDA=1.639
NC_035094.1	53055910	.	C	G	.	.	MAF_USDA=4.167
NC_035094.1	53055911	.	G	A	.	.	MAF_USDA=12.353
NC_035094.1	53055927	.	G	C	.	.	MAF_USDA=34.118
NC_035094.1	53055928	.	A	G	.	.	MAF_USDA=32.941
NC_035094.1	53055961	.	A	G	.	.	MAF_INRAE=21.053;MAF_USDA=14.754
NC_035094.1	53056001	.	G	T	.	.	MAF_INRAE=34.81;MAF_USDA=33.529
NC_035094.1	53056067	.	C	G	.	.	MAF_INRAE=39.241;MAF_USDA=47.647
NC_035094.1	53056089	.	C	T	.	.	MAF_INRAE=39.241;MAF_USDA=48.824
NC_035094.1	53056093	.	T	G	.	.	MAF_INRAE=46.667;MAF_USDA=48.235
NC_035094.1	53056104	.	T	G	.	.	MAF_USDA=8.235
NC_035094.1	53056134	.	G	C	.	.	MAF_INRAE=39.873;MAF_USDA=47.647
NC_035094.1	53056167	.	C	T	.	.	MAF_USDA=1.639
NC_035094.1	53056183	.	G	C	.	.	MAF_USDA=1.639
NC_035094.1	53056187	.	T	G	.	.	MAF_INRAE=39.241;MAF_USDA=48.235
NC_035094.1	53056398	.	G	C	.	.	MAF_INRAE=24.684;MAF_USDA=13.934
NC_035094.1	53056519	.	G	T	.	.	MAF_USDA=1.639
NC_035094.1	53056590	.	C	A	.	.	MAF_INRAE=7.5
NC_035094.1	53056670	.	T	C	.	.	MAF_INRAE=39.241;MAF_USDA=46.471
NC_035094.1	53056676	.	A	C	.	.	MAF_INRAE=39.241;MAF_USDA=47.647
NC_035094.1	53056703	.	G	A	.	.	MAF_USDA=5.738
NC_035094.1	53056752	.	C	A	.	.	MAF_USDA=47.561
NC_035094.1	53056754	.	C	G	.	.	MAF_USDA=3.39
NC_035094.1	53056802	.	G	C	.	.	MAF_INRAE=15.789;MAF_USDA=45.732
NC_035094.1	53056831	.	G	T	.	.	MAF_INRAE=15.789;MAF_USDA=47.024
NC_035094.1	53056882	.	G	A	.	.	MAF_USDA=1.667
NC_035094.1	53056888	.	C	T	.	.	MAF_USDA=3.279
NC_035094.1	53056899	.	A	C	.	.	MAF_INRAE=48.333;MAF_USDA=44.706
NC_035094.1	53056963	.	T	C	.	.	MAF_INRAE=25.316;MAF_USDA=30.0
NC_035094.1	53057230	.	G	C	.	.	MAF_INRAE=45.833;MAF_USDA=44.706
NC_035094.1	53057321	.	T	C	.	.	MAF_USDA=10.417
NC_035094.1	53057578	.	A	C	.	.	MAF_USDA=41.667
NC_035094.1	53057588	.	T	A	.	.	MAF_USDA=37.5
NC_035094.1	53057614	.	C	A	.	.	MAF_USDA=2.459
NC_035094.1	53057616	.	G	C	.	.	MAF_USDA=20.492
NC_035094.1	53057618	.	C	A	.	.	MAF_USDA=2.459
NC_035094.1	53059178	.	C	A	.	.	MAF_USDA=9.167
NC_035094.1	53059211	.	A	T	.	.	MAF_USDA=21.311
NC_035094.1	53059242	.	T	G	.	.	MAF_USDA=2.353
NC_035094.1	53059245	.	G	C	.	.	MAF_USDA=19.672
NC_035094.1	53059279	.	C	T	.	.	MAF_USDA=27.869
NC_035094.1	53059312	.	T	C	.	.	MAF_USDA=26.23
NC_035094.1	53059313	.	G	A	.	.	MAF_USDA=3.279
NC_035094.1	53059361	.	C	T	.	.	MAF_USDA=3.279
NC_035094.1	53059384	.	C	A	.	.	MAF_INRAE=2.5;MAF_USDA=13.115
NC_035094.1	53059579	.	T	C	.	.	MAF_USDA=12.5
NC_035094.1	53059592	.	C	T	.	.	MAF_INRAE=28.481;MAF_USDA=23.333
NC_035094.1	53059598	.	A	G	.	.	MAF_INRAE=28.481;MAF_USDA=29.167
NC_035094.1	53059599	.	G	T	.	.	MAF_INRAE=29.167;MAF_USDA=29.167
NC_035094.1	53059602	.	G	T	.	.	MAF_INRAE=29.167;MAF_USDA=14.167
NC_035094.1	53059616	.	C	A	.	.	MAF_INRAE=7.5;MAF_USDA=3.571
NC_035094.1	53059648	.	C	T	.	.	MAF_INRAE=17.5;MAF_USDA=10.656
NC_035094.1	53059707	.	G	A	.	.	MAF_INRAE=2.5
NC_035094.1	53059843	.	A	T	.	.	MAF_USDA=12.5
NC_035094.1	53059948	.	T	C	.	.	MAF_INRAE=24.684;MAF_USDA=23.529
NC_035094.1	53060012	.	T	G	.	.	MAF_INRAE=37.975;MAF_USDA=19.412
NC_035094.1	53060045	.	A	C	.	.	MAF_USDA=3.279
NC_035094.1	53060078	.	G	T	.	.	MAF_INRAE=29.114;MAF_USDA=15.882
NC_035094.1	53060187	.	G	A	.	.	MAF_INRAE=7.5;MAF_USDA=21.176
NC_035094.1	53060279	.	A	C	.	.	MAF_USDA=2.459
NC_035094.1	53060468	.	C	T	.	.	MAF_USDA=1.639
NC_035094.1	53060483	.	A	G	.	.	MAF_USDA=20.482
NC_035094.1	53060490	.	C	T	.	.	MAF_USDA=10.0
NC_035094.1	53060521	.	A	G	.	.	MAF_USDA=21.176
NC_035094.1	53060522	.	T	A	.	.	MAF_USDA=20.0
NC_035094.1	53060526	.	T	A	.	.	MAF_USDA=25.0
NC_035094.1	53060528	.	T	C	.	.	MAF_USDA=21.765
NC_035094.1	53060543	.	A	G	.	.	MAF_USDA=25.0
NC_035094.1	53060611	.	A	G	.	.	MAF_USDA=8.824
NC_035094.1	53060628	.	C	T	.	.	MAF_USDA=16.471
NC_035094.1	53060781	.	A	C	.	.	MAF_INRAE=43.671;MAF_USDA=30.588
NC_035094.1	53060897	.	A	T	.	.	MAF_INRAE=19.62;MAF_USDA=9.836
NC_035094.1	53060917	.	C	T	.	.	MAF_USDA=6.557
NC_035094.1	53060930	.	C	T	.	.	MAF_USDA=2.459
NC_035094.1	53061100	.	C	T	.	.	MAF_USDA=1.639
NC_035094.1	53061182	.	A	T	.	.	MAF_USDA=9.412
NC_035094.1	53061265	.	G	A	.	.	MAF_INRAE=12.025;MAF_USDA=15.882
NC_035094.1	53061291	.	A	C	.	.	MAF_USDA=2.353
NC_035094.1	53061294	.	A	C	.	.	MAF_INRAE=5.0;MAF_USDA=1.639
NC_035094.1	53061350	.	C	G	.	.	MAF_USDA=8.197
NC_035094.1	53061409	.	A	C	.	.	MAF_USDA=21.176
NC_035094.1	53061551	.	C	T	.	.	MAF_USDA=37.5
NC_035094.1	53061601	.	T	C	.	.	MAF_USDA=10.417
NC_035094.1	53061658	.	C	A	.	.	MAF_USDA=2.459
NC_035094.1	53061691	.	T	G	.	.	MAF_USDA=1.667
NC_035094.1	53062335	.	C	T	.	.	MAF_USDA=4.118
NC_035094.1	53062387	.	G	A	.	.	MAF_USDA=2.083
NC_035094.1	53062409	.	A	T	.	.	MAF_USDA=43.529
NC_035094.1	53062477	.	C	T	.	.	MAF_USDA=4.098
NC_035094.1	53062513	.	C	T	.	.	MAF_INRAE=39.873;MAF_USDA=27.059
NC_035094.1	53062537	.	G	A	.	.	MAF_INRAE=29.114;MAF_USDA=8.235
NC_035094.1	53062548	.	A	C	.	.	MAF_INRAE=39.873;MAF_USDA=27.059
NC_035094.1	53062556	.	G	A	.	.	MAF_USDA=4.098
NC_035094.1	53062615	.	C	T	.	.	MAF_INRAE=39.241;MAF_USDA=30.0
NC_035094.1	53062652	.	C	T	.	.	MAF_USDA=3.279
NC_035094.1	53062745	.	T	G	.	.	MAF_USDA=16.667
NC_035094.1	53062823	.	C	A	.	.	MAF_USDA=3.279
NC_035094.1	53062824	.	C	A	.	.	MAF_USDA=3.279
NC_035094.1	53062885	.	G	A	.	.	MAF_INRAE=7.5;MAF_USDA=12.353
NC_035094.1	53062897	.	T	C	.	.	MAF_INRAE=39.241;MAF_USDA=31.176
NC_035094.1	53062912	.	C	T	.	.	MAF_USDA=3.279
NC_035094.1	53062971	.	G	A	.	.	MAF_INRAE=19.62;MAF_USDA=9.836
NC_035094.1	53063003	.	A	G	.	.	MAF_USDA=1.639
NC_035094.1	53063050	.	A	G	.	.	MAF_USDA=3.279
NC_035094.1	53063075	.	C	A	.	.	MAF_INRAE=10.526;MAF_USDA=10.588
NC_035094.1	53063085	.	C	A	.	.	MAF_USDA=2.083
NC_035094.1	53063086	.	T	C	.	.	MAF_INRAE=42.105;MAF_USDA=27.083
NC_035094.1	53063125	.	C	A	.	.	MAF_USDA=4.098
NC_035094.1	53063150	.	C	T	.	.	MAF_USDA=8.235
NC_035094.1	53063178	.	T	A	.	.	MAF_USDA=2.353
NC_035094.1	53063218	.	T	G	.	.	MAF_INRAE=31.013;MAF_USDA=44.706
NC_035094.1	53063219	.	T	A	.	.	MAF_USDA=4.918
NC_035094.1	53063221	.	T	G	.	.	MAF_USDA=4.918
NC_035094.1	53063228	.	A	C	.	.	MAF_INRAE=39.241;MAF_USDA=26.471
NC_035094.1	53063232	.	C	T	.	.	MAF_USDA=5.738
NC_035094.1	53063270	.	T	G	.	.	MAF_INRAE=29.747;MAF_USDA=8.824
NC_035094.1	53063281	.	G	A	.	.	MAF_INRAE=7.5;MAF_USDA=2.083
NC_035094.1	53063322	.	C	T	.	.	MAF_INRAE=29.747;MAF_USDA=8.235
NC_035094.1	53063323	.	G	A	.	.	MAF_INRAE=9.167;MAF_USDA=1.639
NC_035094.1	53063415	.	C	A	.	.	MAF_USDA=1.639
NC_035094.1	53063420	.	A	T	.	.	MAF_INRAE=39.873;MAF_USDA=25.882
NC_035094.1	53063434	.	T	C	.	.	MAF_USDA=2.941
NC_035094.1	53063446	.	G	A	.	.	MAF_INRAE=29.747;MAF_USDA=8.235
NC_035094.1	53063462	.	G	A	.	.	MAF_INRAE=42.105;MAF_USDA=8.824
NC_035094.1	53063493	.	C	G	.	.	MAF_USDA=4.098
NC_035094.1	53063506	.	A	G	.	.	MAF_USDA=1.639
NC_035094.1	53063579	.	C	T	.	.	MAF_INRAE=42.105;MAF_USDA=8.235
NC_035094.1	53063621	.	G	A	.	.	MAF_INRAE=39.241;MAF_USDA=27.381
NC_035094.1	53063635	.	C	A	.	.	MAF_INRAE=39.241;MAF_USDA=27.976
NC_035094.1	53063646	.	A	C	.	.	MAF_INRAE=27.848;MAF_USDA=13.333
NC_035094.1	53063656	.	G	T	.	.	MAF_USDA=6.25
NC_035094.1	53063693	.	T	C	.	.	MAF_USDA=4.167
NC_035094.1	53063711	.	C	T	.	.	MAF_INRAE=39.241;MAF_USDA=30.0
NC_035094.1	53063736	.	C	A	.	.	MAF_INRAE=15.833;MAF_USDA=6.557
NC_035094.1	53063813	.	G	A	.	.	MAF_INRAE=39.873;MAF_USDA=30.588
NC_035094.1	53063844	.	G	A	.	.	MAF_INRAE=43.333
NC_035094.1	53063865	.	G	T	.	.	MAF_USDA=2.5
NC_035094.1	53063911	.	G	T	.	.	MAF_INRAE=49.367;MAF_USDA=37.059
NC_035094.1	53063934	.	G	T	.	.	MAF_USDA=2.459
NC_035094.1	53063983	.	G	A	.	.	MAF_INRAE=25.316;MAF_USDA=13.934
NC_035094.1	53064043	.	T	C	.	.	MAF_INRAE=8.861;MAF_USDA=10.0
NC_035094.1	53064060	.	T	G	.	.	MAF_USDA=1.639
NC_035094.1	53064123	.	A	T	.	.	MAF_USDA=1.639
NC_035094.1	53064142	.	C	G	.	.	MAF_INRAE=8.228;MAF_USDA=10.0
NC_035094.1	53064159	.	C	G	.	.	MAF_USDA=1.639
NC_035094.1	53064170	.	T	A	.	.	MAF_USDA=3.279
NC_035094.1	53064181	.	G	A	.	.	MAF_INRAE=42.405;MAF_USDA=27.647
NC_035094.1	53064209	.	A	C	.	.	MAF_USDA=2.459
NC_035094.1	53064221	.	G	A	.	.	MAF_INRAE=7.5;MAF_USDA=2.083
NC_035094.1	53064242	.	G	A	.	.	MAF_USDA=6.557
NC_035094.1	53064260	.	C	A	.	.	MAF_INRAE=30.38;MAF_USDA=8.824
NC_035094.1	53064265	.	G	T	.	.	MAF_USDA=6.557
NC_035094.1	53064354	.	T	C	.	.	MAF_USDA=2.353
NC_035094.1	53064403	.	G	T	.	.	MAF_INRAE=12.658;MAF_USDA=29.412
NC_035094.1	53064411	.	C	T	.	.	MAF_INRAE=25.949;MAF_USDA=11.176
NC_035094.1	53064424	.	G	T	.	.	MAF_INRAE=4.43;MAF_USDA=5.294
NC_035094.1	53064457	.	T	C	.	.	MAF_USDA=6.557
NC_035094.1	53064458	.	G	A	.	.	MAF_USDA=8.197
NC_035094.1	53064513	.	A	T	.	.	MAF_USDA=8.197
NC_035094.1	53064551	.	C	T	.	.	MAF_USDA=5.738
NC_035094.1	53064579	.	A	T	.	.	MAF_INRAE=39.873;MAF_USDA=16.667
NC_035094.1	53064621	.	T	C	.	.	MAF_INRAE=39.241;MAF_USDA=20.833
NC_035094.1	53064641	.	T	C	.	.	MAF_INRAE=20.0;MAF_USDA=7.738
NC_035094.1	53064736	.	T	C	.	.	MAF_USDA=1.667
NC_035094.1	53064775	.	T	C	.	.	MAF_INRAE=45.833;MAF_USDA=18.75
NC_035094.1	53065213	.	G	T	.	.	MAF_USDA=26.087
NC_035094.1	53065579	.	G	C	.	.	MAF_USDA=1.639
NC_035094.1	53065583	.	G	T	.	.	MAF_USDA=5.738
NC_035094.1	53065647	.	A	G	.	.	MAF_INRAE=13.333;MAF_USDA=5.738
NC_035094.1	53065702	.	C	T	.	.	MAF_INRAE=31.579;MAF_USDA=32.941
NC_035094.1	53065792	.	G	C	.	.	MAF_USDA=1.695
NC_035094.1	53065835	.	G	T	.	.	MAF_INRAE=39.873;MAF_USDA=33.735
NC_035094.1	53065853	.	G	A	.	.	MAF_USDA=3.279
NC_035094.1	53065863	.	A	G	.	.	MAF_USDA=1.639
NC_035094.1	53065864	.	T	C	.	.	MAF_INRAE=13.924;MAF_USDA=8.824
NC_035094.1	53066044	.	TGGGGGGGA	TGGGGGGGG	.	.	MAF_USDA=25.0
NC_035094.1	53066103	.	T	C	.	.	MAF_USDA=32.609
NC_035094.1	53066130	.	T	A	.	.	MAF_USDA=5.738
NC_035094.1	53066147	.	G	A	.	.	MAF_INRAE=35.0;MAF_USDA=10.119
NC_035094.1	53066168	.	T	G	.	.	MAF_USDA=3.333
NC_035094.1	53066177	.	C	T	.	.	MAF_USDA=1.639
NC_035094.1	53066189	.	C	T	.	.	MAF_INRAE=41.772;MAF_USDA=38.824
NC_035094.1	53066211	.	C	T	.	.	MAF_USDA=2.459
NC_035094.1	53066245	.	C	T	.	.	MAF_INRAE=39.241;MAF_USDA=34.118
NC_035094.1	53066259	.	C	T	.	.	MAF_USDA=4.918
NC_035094.1	53066271	.	C	T	.	.	MAF_USDA=3.279
NC_035094.1	53066311	.	C	A	.	.	MAF_USDA=7.377
NC_035094.1	53066334	.	G	A	.	.	MAF_INRAE=5.696;MAF_USDA=3.529
NC_035094.1	53066362	.	G	T	.	.	MAF_USDA=3.279
NC_035094.1	53066451	.	G	C	.	.	MAF_USDA=43.182
NC_035094.1	53066499	.	T	C	.	.	MAF_USDA=34.783
NC_035094.1	53066517	.	G	A	.	.	MAF_INRAE=2.5
NC_035094.1	53066531	.	C	T	.	.	MAF_INRAE=35.833;MAF_USDA=47.917
NC_035094.1	53066563	.	C	T	.	.	MAF_USDA=2.459
NC_035094.1	53066565	.	G	A	.	.	MAF_USDA=2.459
NC_035094.1	53066600	.	G	T	.	.	MAF_USDA=1.639
NC_035094.1	53066615	.	T	C	.	.	MAF_INRAE=15.833;MAF_USDA=9.836
NC_035094.1	53066627	.	T	C	.	.	MAF_INRAE=5.063;MAF_USDA=4.706
NC_035094.1	53066638	.	G	A	.	.	MAF_INRAE=41.139;MAF_USDA=31.765
NC_035094.1	53066674	.	C	A	.	.	MAF_USDA=5.738
NC_035094.1	53066675	.	T	G	.	.	MAF_USDA=5.738
NC_035094.1	53066693	.	A	G	.	.	MAF_USDA=5.952
NC_035094.1	53066702	.	C	A	.	.	MAF_INRAE=7.5
NC_035094.1	53066703	.	A	T	.	.	MAF_INRAE=39.873;MAF_USDA=32.738
NC_035094.1	53066740	.	C	T	.	.	MAF_USDA=7.377
NC_035094.1	53066756	.	C	T	.	.	MAF_USDA=3.279
NC_035094.1	53066784	.	G	A	.	.	MAF_USDA=3.279
NC_035094.1	53066856	.	C	A	.	.	MAF_INRAE=31.013;MAF_USDA=42.353
NC_035094.1	53066865	.	A	C	.	.	MAF_INRAE=12.658;MAF_USDA=28.235
NC_035094.1	53066931	.	A	G	.	.	MAF_INRAE=25.316;MAF_USDA=10.588
NC_035094.1	53067087	.	G	T	.	.	MAF_INRAE=16.667;MAF_USDA=11.475
NC_035094.1	53067102	.	T	C	.	.	MAF_INRAE=5.696;MAF_USDA=1.639
NC_035094.1	53067194	.	T	C	.	.	MAF_INRAE=2.5
NC_035094.1	53067236	.	A	T	.	.	MAF_INRAE=7.5;MAF_USDA=11.905
NC_035094.1	53067292	.	C	G	.	.	MAF_USDA=2.353
NC_035094.1	53067319	.	A	G	.	.	MAF_INRAE=6.329;MAF_USDA=2.941
NC_035094.1	53067364	.	T	C	.	.	MAF_USDA=2.353
NC_035094.1	53067382	.	C	A	.	.	MAF_USDA=11.176
NC_035094.1	53067383	.	T	C	.	.	MAF_USDA=4.918
NC_035094.1	53067427	.	T	C	.	.	MAF_INRAE=29.747;MAF_USDA=32.353
NC_035094.1	53067462	.	G	A	.	.	MAF_INRAE=16.667;MAF_USDA=37.647
NC_035094.1	53067478	.	T	C	.	.	MAF_INRAE=29.747;MAF_USDA=11.765
NC_035094.1	53067501	.	C	A	.	.	MAF_INRAE=7.5;MAF_USDA=2.941
NC_035094.1	53067592	.	A	C	.	.	MAF_USDA=1.639
NC_035094.1	53067766	.	A	T	.	.	MAF_USDA=1.639
NC_035094.1	53067967	.	T	G	.	.	MAF_USDA=13.529
NC_035094.1	53068044	.	C	T	.	.	MAF_INRAE=26.316;MAF_USDA=21.765
NC_035094.1	53068045	.	C	A	.	.	MAF_USDA=1.639
NC_035094.1	53068241	.	A	G	.	.	MAF_USDA=10.417
NC_035094.1	53069028	.	C	A	.	.	MAF_USDA=3.279
NC_035094.1	53069111	.	T	A	.	.	MAF_INRAE=25.316;MAF_USDA=12.353
NC_035094.1	53069134	.	C	A	.	.	MAF_INRAE=29.114
NC_035094.1	53069197	.	C	A	.	.	MAF_USDA=2.459
NC_035094.1	53069212	.	C	T	.	.	MAF_INRAE=29.114;MAF_USDA=8.235
NC_035094.1	53069272	.	T	A	.	.	MAF_USDA=2.941
NC_035094.1	53069412	.	C	A	.	.	MAF_USDA=9.412
NC_035094.1	53069456	.	G	A	.	.	MAF_USDA=1.639
NC_035094.1	53069522	.	G	A	.	.	MAF_USDA=16.667
NC_035094.1	53069719	.	G	A	.	.	MAF_INRAE=1.667
NC_035094.1	53069894	.	G	A	.	.	MAF_USDA=2.459
NC_035094.1	53069961	.	T	C	.	.	MAF_INRAE=14.557;MAF_USDA=15.294
NC_035094.1	53069966	.	G	A	.	.	MAF_INRAE=15.0;MAF_USDA=5.0
NC_035094.1	53070112	.	T	C	.	.	MAF_INRAE=29.747;MAF_USDA=8.235
NC_035094.1	53070139	.	T	G	.	.	MAF_USDA=4.098
NC_035094.1	53070156	.	T	G	.	.	MAF_INRAE=25.316;MAF_USDA=10.0
NC_035094.1	53070227	.	T	A	.	.	MAF_USDA=2.459
NC_035094.1	53070246	.	T	C	.	.	MAF_INRAE=19.62;MAF_USDA=9.836
NC_035094.1	53070318	.	G	A	.	.	MAF_USDA=1.639
NC_035094.1	53070334	.	T	A	.	.	MAF_USDA=1.639
NC_035094.1	53070340	.	C	T	.	.	MAF_INRAE=12.658;MAF_USDA=7.647
NC_035094.1	53070400	.	C	A	.	.	MAF_USDA=11.765
NC_035094.1	53070450	.	G	A	.	.	MAF_INRAE=17.722;MAF_USDA=15.294
NC_035094.1	53070466	.	C	T	.	.	MAF_INRAE=13.924;MAF_USDA=10.588
NC_035094.1	53070523	.	G	A	.	.	MAF_USDA=2.459
NC_035094.1	53070596	.	G	A	.	.	MAF_USDA=3.279
NC_035094.1	53070662	.	A	G	.	.	MAF_INRAE=25.316;MAF_USDA=10.0
NC_035094.1	53070767	.	G	A	.	.	MAF_INRAE=14.167
NC_035094.1	53070768	.	G	C	.	.	MAF_INRAE=14.167
NC_035094.1	53070789	.	G	A	.	.	MAF_INRAE=5.063;MAF_USDA=4.118
NC_035094.1	53070802	.	A	G	.	.	MAF_INRAE=33.333
NC_035094.1	53070804	.	G	A	.	.	MAF_INRAE=33.333
NC_035094.1	53070807	.	G	C	.	.	MAF_INRAE=33.333
NC_035094.1	53070823	.	C	A	.	.	MAF_INRAE=15.0
NC_035094.1	53070849	.	G	T	.	.	MAF_INRAE=26.667
NC_035094.1	53070853	.	C	T	.	.	MAF_INRAE=26.667
NC_035094.1	53070863	.	C	G	.	.	MAF_INRAE=27.5
NC_035094.1	53070867	.	C	T	.	.	MAF_INRAE=27.5
NC_035094.1	53070915	.	G	A	.	.	MAF_INRAE=13.291;MAF_USDA=12.353
NC_035094.1	53070953	.	G	A	.	.	MAF_INRAE=7.5;MAF_USDA=2.941
NC_035094.1	53070974	.	G	A	.	.	MAF_USDA=10.656
NC_035094.1	53071008	.	C	G	.	.	MAF_INRAE=31.646;MAF_USDA=34.706
NC_035094.1	53071046	.	A	C	.	.	MAF_USDA=4.098
NC_035094.1	53071071	.	T	A	.	.	MAF_USDA=4.098
NC_035094.1	53071090	.	C	G	.	.	MAF_INRAE=1.667
NC_035094.1	53071098	.	A	G	.	.	MAF_INRAE=1.667
NC_035094.1	53071188	.	G	C	.	.	MAF_INRAE=1.667
NC_035094.1	53071204	.	C	T	.	.	MAF_USDA=8.824
NC_035094.1	53071205	.	G	A	.	.	MAF_INRAE=2.5
NC_035094.1	53071214	.	G	T	.	.	MAF_INRAE=22.5;MAF_USDA=9.836
NC_035094.1	53071227	.	C	A	.	.	MAF_INRAE=25.833;MAF_USDA=31.176
NC_035094.1	53071239	.	G	A	.	.	MAF_INRAE=10.759;MAF_USDA=7.647
NC_035094.1	53071245	.	G	T	.	.	MAF_INRAE=2.5
NC_035094.1	53071251	.	A	G	.	.	MAF_INRAE=2.5
NC_035094.1	53071259	.	T	G	.	.	MAF_USDA=2.459
NC_035094.1	53071471	.	C	T	.	.	MAF_INRAE=21.053;MAF_USDA=16.667
NC_035094.1	53072383	.	G	T	.	.	MAF_USDA=12.5
NC_035094.1	53072497	.	G	A	.	.	MAF_USDA=45.833
NC_035094.1	53072527	.	T	C	.	.	MAF_USDA=18.75
NC_035094.1	53072600	.	A	T	.	.	MAF_INRAE=10.0;MAF_USDA=14.583
NC_035094.1	53072601	.	A	T	.	.	MAF_INRAE=10.0;MAF_USDA=14.583
NC_035094.1	53072602	.	C	T	.	.	MAF_INRAE=10.0;MAF_USDA=14.583
NC_035094.1	53072622	.	T	A	.	.	MAF_INRAE=5.0
NC_035094.1	53072664	.	C	A	.	.	MAF_INRAE=12.658;MAF_USDA=14.583
NC_035094.1	53072779	.	T	A	.	.	MAF_INRAE=12.658;MAF_USDA=14.583
NC_035094.1	53072798	.	A	G	.	.	MAF_INRAE=12.658;MAF_USDA=12.5
NC_035094.1	53072826	.	T	C	.	.	MAF_INRAE=12.658;MAF_USDA=14.583
NC_035094.1	53072834	.	T	C	.	.	MAF_INRAE=15.833;MAF_USDA=6.25
NC_035094.1	53072835	.	G	A	.	.	MAF_INRAE=7.5;MAF_USDA=6.25
NC_035094.1	53072850	.	C	T	.	.	MAF_USDA=14.583
NC_035094.1	53072890	.	A	C	.	.	MAF_USDA=14.583
NC_035094.1	53072917	.	C	A	.	.	MAF_INRAE=12.658;MAF_USDA=14.583
NC_035094.1	53072952	.	C	A	.	.	MAF_INRAE=12.025;MAF_USDA=14.583
NC_035094.1	53073001	.	A	T	.	.	MAF_USDA=12.5
NC_035094.1	53073075	.	T	A	.	.	MAF_INRAE=9.167;MAF_USDA=6.78
NC_035094.1	53073085	.	A	T	.	.	MAF_INRAE=9.167;MAF_USDA=6.78
NC_035094.1	53073137	.	G	A	.	.	MAF_INRAE=12.658;MAF_USDA=4.819
NC_035094.1	53073177	.	T	C	.	.	MAF_USDA=11.446
NC_035094.1	53073204	.	T	C	.	.	MAF_INRAE=12.658;MAF_USDA=4.819
NC_035094.1	53073219	.	G	T	.	.	MAF_USDA=1.695
NC_035094.1	53073230	.	C	T	.	.	MAF_INRAE=12.658;MAF_USDA=4.819
NC_035094.1	53073240	.	C	A	.	.	MAF_USDA=20.833
NC_035094.1	53073323	.	A	T	.	.	MAF_USDA=10.169
NC_035094.1	53073366	.	G	C	.	.	MAF_INRAE=19.62;MAF_USDA=11.864
NC_035094.1	53073367	.	G	A	.	.	MAF_USDA=13.559
NC_035094.1	53073549	.	C	G	.	.	MAF_USDA=1.695
NC_035094.1	53073559	.	A	T	.	.	MAF_USDA=2.542
NC_035094.1	53073616	.	C	G	.	.	MAF_INRAE=45.57;MAF_USDA=22.289
NC_035094.1	53074011	.	T	C	.	.	MAF_INRAE=12.658;MAF_USDA=16.867
NC_035094.1	53074030	.	C	A	.	.	MAF_USDA=2.542
NC_035094.1	53074056	.	T	G	.	.	MAF_INRAE=25.316;MAF_USDA=48.795
NC_035094.1	53074069	.	T	C	.	.	MAF_INRAE=39.241;MAF_USDA=33.735
NC_035094.1	53074116	.	T	C	.	.	MAF_USDA=1.695
NC_035094.1	53074169	.	A	T	.	.	MAF_INRAE=19.62;MAF_USDA=19.277
NC_035094.1	53074181	.	T	G	.	.	MAF_INRAE=41.772;MAF_USDA=48.193
NC_035094.1	53074220	.	G	T	.	.	MAF_USDA=2.542
NC_035094.1	53074269	.	T	G	.	.	MAF_USDA=28.916
NC_035094.1	53074286	.	C	T	.	.	MAF_USDA=7.143
NC_035094.1	53074288	.	T	C	.	.	MAF_USDA=45.833
NC_035094.1	53074319	.	C	T	.	.	MAF_USDA=2.542
NC_035094.1	53076244	.	T	A	.	.	MAF_USDA=20.833
NC_035094.1	53076256	.	A	G	.	.	MAF_USDA=18.75
NC_035094.1	53076318	.	C	A	.	.	MAF_USDA=5.833
NC_035094.1	53076329	.	C	T	.	.	MAF_INRAE=15.789;MAF_USDA=17.059
NC_035094.1	53076330	.	A	G	.	.	MAF_USDA=37.647
NC_035094.1	53076342	.	G	T	.	.	MAF_USDA=8.197
NC_035094.1	53076414	.	A	G	.	.	MAF_INRAE=48.101;MAF_USDA=38.824
NC_035094.1	53076466	.	T	G	.	.	MAF_INRAE=47.468;MAF_USDA=40.476
NC_035094.1	53076538	.	G	C	.	.	MAF_USDA=2.459
NC_035094.1	53076557	.	T	A	.	.	MAF_INRAE=8.861;MAF_USDA=9.412
NC_035094.1	53076595	.	T	A	.	.	MAF_USDA=2.459
NC_035094.1	53076608	.	G	T	.	.	MAF_USDA=2.459
NC_035094.1	53076617	.	A	G	.	.	MAF_INRAE=8.861;MAF_USDA=9.412
NC_035094.1	53076628	.	T	G	.	.	MAF_USDA=3.279
NC_035094.1	53076670	.	C	A	.	.	MAF_INRAE=2.5
NC_035094.1	53076707	.	T	A	.	.	MAF_INRAE=36.709;MAF_USDA=23.529
NC_035094.1	53076708	.	G	A	.	.	MAF_INRAE=28.333;MAF_USDA=23.529
NC_035094.1	53076732	.	G	A	.	.	MAF_USDA=4.918
NC_035094.1	53076754	.	T	G	.	.	MAF_INRAE=25.316;MAF_USDA=14.583
NC_035094.1	53076768	.	T	G	.	.	MAF_USDA=4.098
NC_035094.1	53076787	.	C	T	.	.	MAF_INRAE=5.263;MAF_USDA=16.667
NC_035094.1	53076828	.	C	G	.	.	MAF_USDA=1.667
NC_035094.1	53076893	.	A	T	.	.	MAF_USDA=1.639
NC_035094.1	53076937	.	T	A	.	.	MAF_INRAE=37.975;MAF_USDA=33.529
NC_035094.1	53076944	.	A	C	.	.	MAF_INRAE=33.544;MAF_USDA=41.765
NC_035094.1	53076974	.	C	T	.	.	MAF_USDA=12.5
NC_035094.1	53076998	.	T	C	.	.	MAF_INRAE=5.263;MAF_USDA=4.098
NC_035094.1	53077005	.	C	T	.	.	MAF_INRAE=2.5
NC_035094.1	53077013	.	A	C	.	.	MAF_INRAE=5.263;MAF_USDA=21.765
NC_035094.1	53077026	.	A	T	.	.	MAF_USDA=4.167
NC_035094.1	53077047	.	T	C	.	.	MAF_INRAE=27.848;MAF_USDA=26.471
NC_035094.1	53077091	.	T	G	.	.	MAF_INRAE=45.57;MAF_USDA=44.706
NC_035094.1	53077132	.	C	T	.	.	MAF_USDA=1.639
NC_035094.1	53077146	.	C	T	.	.	MAF_INRAE=25.949;MAF_USDA=30.588
NC_035094.1	53077153	.	G	T	.	.	MAF_INRAE=25.949;MAF_USDA=32.941
NC_035094.1	53077155	.	T	G	.	.	MAF_INRAE=14.167;MAF_USDA=33.529
NC_035094.1	53077169	.	G	A	.	.	MAF_INRAE=24.684;MAF_USDA=4.706
NC_035094.1	53077180	.	G	C	.	.	MAF_INRAE=25.949;MAF_USDA=22.353
NC_035094.1	53077181	.	T	A	.	.	MAF_INRAE=14.167;MAF_USDA=22.353
NC_035094.1	53077184	.	C	A	.	.	MAF_INRAE=14.167;MAF_USDA=22.353
NC_035094.1	53077185	.	C	T	.	.	MAF_USDA=1.639
NC_035094.1	53077217	.	C	T	.	.	MAF_INRAE=22.152;MAF_USDA=4.706
NC_035094.1	53077274	.	T	C	.	.	MAF_INRAE=25.949;MAF_USDA=14.118
NC_035094.1	53077340	.	T	A	.	.	MAF_USDA=2.459
NC_035094.1	53077341	.	T	A	.	.	MAF_USDA=17.647
NC_035094.1	53077429	.	T	G	.	.	MAF_INRAE=46.835;MAF_USDA=38.824
NC_035094.1	53077488	.	A	T	.	.	MAF_INRAE=5.263
NC_035094.1	53077531	.	T	C	.	.	MAF_INRAE=25.316;MAF_USDA=13.934
NC_035094.1	53077595	.	G	A	.	.	MAF_USDA=1.639
NC_035094.1	53077715	.	G	A	.	.	MAF_INRAE=5.263;MAF_USDA=7.647
NC_035094.1	53077742	.	C	G	.	.	MAF_USDA=5.882
NC_035094.1	53078031	.	A	C	.	.	MAF_USDA=9.412
NC_035094.1	53078050	.	T	A	.	.	MAF_USDA=1.639
NC_035094.1	53078054	.	G	A	.	.	MAF_USDA=1.639
NC_035094.1	53078057	.	A	T	.	.	MAF_USDA=1.639
NC_035094.1	53078065	.	C	T	.	.	MAF_INRAE=25.316;MAF_USDA=14.583
NC_035094.1	53078071	.	G	A	.	.	MAF_USDA=14.583
NC_035094.1	53078072	.	A	T	.	.	MAF_USDA=14.583
NC_035094.1	53078073	.	A	G	.	.	MAF_USDA=14.583
NC_035094.1	53078087	.	C	A	.	.	MAF_USDA=14.583
NC_035094.1	53078088	.	C	A	.	.	MAF_USDA=28.659
NC_035094.1	53078089	.	C	T	.	.	MAF_INRAE=21.053;MAF_USDA=32.927
NC_035094.1	53078093	.	G	C	.	.	MAF_USDA=27.059
NC_035094.1	53078111	.	T	C	.	.	MAF_INRAE=15.789;MAF_USDA=12.941
NC_035094.1	53078114	.	G	T	.	.	MAF_INRAE=15.0;MAF_USDA=17.647
NC_035094.1	53078157	.	T	G	.	.	MAF_INRAE=26.582;MAF_USDA=16.667
NC_035094.1	53078162	.	A	C	.	.	MAF_INRAE=5.263;MAF_USDA=7.059
NC_035094.1	53078196	.	T	C	.	.	MAF_INRAE=5.263;MAF_USDA=10.656
NC_035094.1	53078254	.	C	A	.	.	MAF_INRAE=3.333;MAF_USDA=6.557
NC_035094.1	53078286	.	C	A	.	.	MAF_INRAE=24.684;MAF_USDA=8.824
NC_035094.1	53078411	.	C	T	.	.	MAF_INRAE=25.316
NC_035094.1	53078466	.	T	C	.	.	MAF_INRAE=42.405;MAF_USDA=39.412
NC_035094.1	53078479	.	C	A	.	.	MAF_INRAE=42.405;MAF_USDA=38.824
NC_035094.1	53078500	.	C	T	.	.	MAF_USDA=5.882
NC_035094.1	53078551	.	C	G	.	.	MAF_INRAE=5.263;MAF_USDA=7.647
NC_035094.1	53078561	.	T	C	.	.	MAF_USDA=1.639
NC_035094.1	53078703	.	G	T	.	.	MAF_USDA=4.098
NC_035094.1	53078708	.	A	G	.	.	MAF_USDA=4.098
NC_035094.1	53078830	.	A	G	.	.	MAF_INRAE=1.667
NC_035094.1	53078852	.	G	A	.	.	MAF_INRAE=3.333;MAF_USDA=1.639
NC_035094.1	53078913	.	T	C	.	.	MAF_USDA=46.429
NC_035094.1	53078914	.	G	A	.	.	MAF_USDA=5.0
NC_035094.1	53079152	.	C	T	.	.	MAF_USDA=31.25
NC_035094.1	53079158	.	C	T	.	.	MAF_USDA=31.25
NC_035094.1	53080144	.	T	A	.	.	MAF_USDA=45.833
NC_035094.1	53080230	.	G	A	.	.	MAF_USDA=11.176
NC_035094.1	53080300	.	G	A	.	.	MAF_USDA=5.882
NC_035094.1	53080361	.	A	G	.	.	MAF_INRAE=10.127;MAF_USDA=4.118
NC_035094.1	53080388	.	C	G	.	.	MAF_USDA=1.639
NC_035094.1	53080447	.	G	A	.	.	MAF_USDA=3.279
NC_035094.1	53080474	.	T	A	.	.	MAF_INRAE=27.215;MAF_USDA=18.824
NC_035094.1	53080521	.	T	A	.	.	MAF_INRAE=27.215;MAF_USDA=17.647
NC_035094.1	53080524	.	T	C	.	.	MAF_INRAE=17.5;MAF_USDA=17.059
NC_035094.1	53080533	.	A	C	.	.	MAF_INRAE=27.215;MAF_USDA=17.647
NC_035094.1	53080553	.	A	G	.	.	MAF_USDA=5.882
NC_035094.1	53080554	.	G	A	.	.	MAF_USDA=1.639
NC_035094.1	53080642	.	A	T	.	.	MAF_INRAE=2.5;MAF_USDA=10.0
NC_035094.1	53080757	.	T	C	.	.	MAF_USDA=10.0
NC_035094.1	53080768	.	C	A	.	.	MAF_USDA=9.836
NC_035094.1	53080773	.	G	C	.	.	MAF_INRAE=5.263;MAF_USDA=2.083
NC_035094.1	53080833	.	G	A	.	.	MAF_INRAE=5.263;MAF_USDA=3.279
NC_035094.1	53080932	.	G	T	.	.	MAF_INRAE=42.405;MAF_USDA=24.118
NC_035094.1	53080945	.	G	T	.	.	MAF_USDA=14.754
NC_035094.1	53080969	.	A	C	.	.	MAF_INRAE=8.861
NC_035094.1	53080970	.	T	A	.	.	MAF_INRAE=8.333;MAF_USDA=16.667
NC_035094.1	53080975	.	T	C	.	.	MAF_USDA=4.098
NC_035094.1	53080983	.	C	A	.	.	MAF_USDA=2.459
NC_035094.1	53080999	.	T	A	.	.	MAF_INRAE=5.263;MAF_USDA=1.639
NC_035094.1	53081057	.	C	T	.	.	MAF_INRAE=4.167;MAF_USDA=2.459
NC_035094.1	53081082	.	G	T	.	.	MAF_INRAE=24.684;MAF_USDA=5.294
NC_035094.1	53081095	.	T	A	.	.	MAF_USDA=3.279
NC_035094.1	53081113	.	A	C	.	.	MAF_USDA=47.917
NC_035094.1	53081173	.	A	C	.	.	MAF_USDA=3.279
NC_035094.1	53081224	.	C	T	.	.	MAF_INRAE=37.342;MAF_USDA=11.176
NC_035094.1	53081243	.	C	A	.	.	MAF_INRAE=42.405;MAF_USDA=21.176
NC_035094.1	53081291	.	C	G	.	.	MAF_INRAE=25.316;MAF_USDA=4.706
NC_035094.1	53081302	.	G	A	.	.	MAF_INRAE=2.5;MAF_USDA=11.765
NC_035094.1	53081326	.	T	G	.	.	MAF_INRAE=31.013;MAF_USDA=13.115
NC_035094.1	53081346	.	A	G	.	.	MAF_USDA=1.639
NC_035094.1	53081363	.	A	C	.	.	MAF_INRAE=8.861;MAF_USDA=18.235
NC_035094.1	53081431	.	C	T	.	.	MAF_INRAE=2.5;MAF_USDA=12.353
NC_035094.1	53081496	.	A	G	.	.	MAF_INRAE=41.139;MAF_USDA=37.647
NC_035094.1	53081507	.	C	T	.	.	MAF_INRAE=5.263;MAF_USDA=8.824
NC_035094.1	53081510	.	T	A	.	.	MAF_INRAE=9.167;MAF_USDA=1.765
NC_035094.1	53081516	.	G	A	.	.	MAF_USDA=4.167
NC_035094.1	53081543	.	C	G	.	.	MAF_INRAE=5.0
NC_035094.1	53081570	.	C	A	.	.	MAF_USDA=5.882
NC_035094.1	53081593	.	C	A	.	.	MAF_INRAE=25.316;MAF_USDA=5.294
NC_035094.1	53081597	.	C	G	.	.	MAF_INRAE=15.0;MAF_USDA=5.294
NC_035094.1	53081603	.	T	A	.	.	MAF_USDA=4.706
NC_035094.1	53081626	.	A	C	.	.	MAF_INRAE=5.833
NC_035094.1	53081636	.	G	T	.	.	MAF_USDA=12.5
NC_035094.1	53081709	.	C	T	.	.	MAF_USDA=5.738
NC_035094.1	53081713	.	G	C	.	.	MAF_USDA=1.639
NC_035094.1	53081772	.	A	T	.	.	MAF_INRAE=2.5
NC_035094.1	53081855	.	C	T	.	.	MAF_INRAE=15.789;MAF_USDA=10.656
NC_035094.1	53081870	.	C	T	.	.	MAF_USDA=4.167
NC_035094.1	53081951	.	T	A	.	.	MAF_INRAE=35.443;MAF_USDA=22.353
NC_035094.1	53081990	.	G	C	.	.	MAF_INRAE=41.667
NC_035094.1	53082013	.	T	C	.	.	MAF_USDA=6.471
NC_035094.1	53082053	.	C	A	.	.	MAF_INRAE=25.949;MAF_USDA=24.706
NC_035094.1	53082131	.	A	C	.	.	MAF_INRAE=46.203;MAF_USDA=27.083
NC_035094.1	53082139	.	T	C	.	.	MAF_INRAE=24.684;MAF_USDA=15.882
NC_035094.1	53082155	.	T	A	.	.	MAF_USDA=1.639
NC_035094.1	53082207	.	A	T	.	.	MAF_INRAE=9.167;MAF_USDA=3.279
NC_035094.1	53082208	.	T	G	.	.	MAF_INRAE=26.667;MAF_USDA=8.824
NC_035094.1	53082213	.	A	C	.	.	MAF_INRAE=13.291;MAF_USDA=4.706
NC_035094.1	53082233	.	C	A	.	.	MAF_USDA=4.706
NC_035094.1	53082260	.	C	T	.	.	MAF_USDA=7.759
NC_035094.1	53082412	.	A	C	.	.	MAF_INRAE=8.333
NC_035094.1	53082493	.	T	C	.	.	MAF_INRAE=19.62;MAF_USDA=9.836
NC_035094.1	53082521	.	C	A	.	.	MAF_INRAE=24.684;MAF_USDA=4.706
NC_035094.1	53082522	.	T	G	.	.	MAF_USDA=1.639
NC_035094.1	53082551	.	A	T	.	.	MAF_INRAE=2.5
NC_035094.1	53082651	.	G	T	.	.	MAF_INRAE=9.167
NC_035094.1	53082758	.	T	A	.	.	MAF_INRAE=3.333
NC_035094.1	53082777	.	C	T	.	.	MAF_USDA=1.639
NC_035094.1	53082819	.	C	T	.	.	MAF_INRAE=10.526;MAF_USDA=46.471
NC_035094.1	53084810	.	G	A	.	.	MAF_USDA=2.083
NC_035094.1	53084858	.	G	A	.	.	MAF_USDA=14.583
NC_035094.1	53084864	.	C	T	.	.	MAF_USDA=14.583
NC_035094.1	53084869	.	A	G	.	.	MAF_USDA=22.917
NC_035094.1	53084986	.	G	A	.	.	MAF_USDA=23.494
NC_035094.1	53084994	.	C	T	.	.	MAF_USDA=6.098
NC_035094.1	53085001	.	G	A	.	.	MAF_USDA=15.244
NC_035094.1	53085041	.	C	A	.	.	MAF_INRAE=9.167;MAF_USDA=3.012
NC_035094.1	53085117	.	T	G	.	.	MAF_USDA=3.333
NC_035094.1	53085167	.	C	G	.	.	MAF_USDA=3.279
NC_035094.1	53085183	.	A	T	.	.	MAF_INRAE=21.519
NC_035094.1	53085307	.	T	G	.	.	MAF_INRAE=25.316;MAF_USDA=14.583
NC_035094.1	53085327	.	A	T	.	.	MAF_INRAE=17.5;MAF_USDA=7.5
NC_035094.1	53085332	.	T	G	.	.	MAF_USDA=4.167
NC_035094.1	53085351	.	C	A	.	.	MAF_USDA=1.667
NC_035094.1	53085356	.	T	C	.	.	MAF_INRAE=32.911;MAF_USDA=25.0
NC_035094.1	53085366	.	G	A	.	.	MAF_USDA=9.524
NC_035094.1	53085369	.	G	T	.	.	MAF_USDA=9.016
NC_035094.1	53085381	.	G	A	.	.	MAF_USDA=8.197
NC_035094.1	53085382	.	A	C	.	.	MAF_USDA=11.475
NC_035094.1	53085389	.	C	T	.	.	MAF_USDA=10.656
NC_035094.1	53085390	.	A	G	.	.	MAF_USDA=10.656
NC_035094.1	53086159	.	A	C	.	.	MAF_USDA=12.5
NC_035094.1	53086273	.	A	C	.	.	MAF_INRAE=18.354;MAF_USDA=37.5
NC_035094.1	53086276	.	T	A	.	.	MAF_INRAE=10.526;MAF_USDA=36.31
NC_035094.1	53086281	.	A	G	.	.	MAF_USDA=1.667
NC_035094.1	53086285	.	G	T	.	.	MAF_INRAE=26.316;MAF_USDA=16.667
NC_035094.1	53086286	.	G	T	.	.	MAF_USDA=2.5
NC_035094.1	53086297	.	T	A	.	.	MAF_USDA=2.5
NC_035094.1	53086337	.	G	T	.	.	MAF_USDA=6.667
NC_035094.1	53086364	.	C	G	.	.	MAF_INRAE=1.667
NC_035094.1	53086370	.	C	G	.	.	MAF_USDA=1.667
NC_035094.1	53086379	.	A	T	.	.	MAF_INRAE=13.291;MAF_USDA=11.176
NC_035094.1	53086386	.	CAGGCCCACCCACTA	CAGGCCCACCCACTT	.	.	MAF_USDA=12.5
NC_035094.1	53086419	.	C	T	.	.	MAF_USDA=14.583
NC_035094.1	53086478	.	C	G	.	.	MAF_USDA=2.5
NC_035094.1	53086499	.	G	C	.	.	MAF_USDA=22.561
NC_035094.1	53086515	.	A	G	.	.	MAF_USDA=9.524
NC_035094.1	53086520	.	C	G	.	.	MAF_USDA=16.667
NC_035094.1	53086532	.	T	A	.	.	MAF_INRAE=42.105;MAF_USDA=25.595
NC_035094.1	53086556	.	T	C	.	.	MAF_USDA=4.098
NC_035094.1	53086567	.	G	A	.	.	MAF_INRAE=8.861;MAF_USDA=9.412
NC_035094.1	53086569	.	A	G	.	.	MAF_INRAE=5.263;MAF_USDA=4.118
NC_035094.1	53086657	.	T	G	.	.	MAF_INRAE=9.167
NC_035094.1	53086695	.	A	G	.	.	MAF_INRAE=11.392;MAF_USDA=20.0
NC_035094.1	53086707	.	C	T	.	.	MAF_INRAE=11.392;MAF_USDA=20.0
NC_035094.1	53086714	.	T	A	.	.	MAF_USDA=5.738
NC_035094.1	53086719	.	G	A	.	.	MAF_USDA=3.279
NC_035094.1	53086726	.	G	A	.	.	MAF_INRAE=25.316;MAF_USDA=4.706
NC_035094.1	53086894	.	G	A	.	.	MAF_INRAE=31.013;MAF_USDA=18.033
NC_035094.1	53086914	.	G	T	.	.	MAF_INRAE=14.167;MAF_USDA=1.639
NC_035094.1	53086928	.	C	T	.	.	MAF_INRAE=9.167;MAF_USDA=1.765
NC_035094.1	53086932	.	A	T	.	.	MAF_INRAE=15.823;MAF_USDA=20.0
NC_035094.1	53086954	.	G	A	.	.	MAF_INRAE=5.263;MAF_USDA=1.639
NC_035094.1	53086956	.	C	A	.	.	MAF_USDA=3.279
NC_035094.1	53087031	.	G	A	.	.	MAF_USDA=2.459
NC_035094.1	53087032	.	C	T	.	.	MAF_USDA=2.459
NC_035094.1	53087074	.	T	A	.	.	MAF_USDA=1.765
NC_035094.1	53087098	.	C	G	.	.	MAF_INRAE=40.506;MAF_USDA=32.353
NC_035094.1	53087105	.	T	A	.	.	MAF_INRAE=8.861;MAF_USDA=9.412
NC_035094.1	53087139	.	C	A	.	.	MAF_INRAE=30.38;MAF_USDA=16.393
NC_035094.1	53087201	.	C	T	.	.	MAF_USDA=1.639
NC_035094.1	53087211	.	A	G	.	.	MAF_INRAE=3.333
NC_035094.1	53087240	.	G	A	.	.	MAF_USDA=38.824
NC_035094.1	53087291	.	A	C	.	.	MAF_USDA=8.824
NC_035094.1	53087300	.	T	A	.	.	MAF_USDA=36.471
NC_035094.1	53087301	.	A	G	.	.	MAF_INRAE=36.709;MAF_USDA=21.176
NC_035094.1	53087396	.	T	A	.	.	MAF_USDA=3.279
NC_035094.1	53087426	.	G	T	.	.	MAF_INRAE=11.392;MAF_USDA=18.824
NC_035094.1	53087441	.	A	G	.	.	MAF_INRAE=32.278;MAF_USDA=6.471
NC_035094.1	53087478	.	T	A	.	.	MAF_INRAE=11.667
NC_035094.1	53087480	.	A	T	.	.	MAF_USDA=1.639
NC_035094.1	53087601	.	C	A	.	.	MAF_INRAE=14.167;MAF_USDA=5.833
NC_035094.1	53087628	.	A	G	.	.	MAF_INRAE=14.167;MAF_USDA=5.738
NC_035094.1	53087633	.	A	T	.	.	MAF_INRAE=5.263;MAF_USDA=1.639
NC_035094.1	53087654	.	T	G	.	.	MAF_USDA=4.167
NC_035094.1	53087661	.	T	A	.	.	MAF_USDA=4.167
NC_035094.1	53087676	.	A	T	.	.	MAF_INRAE=19.62;MAF_USDA=42.262
NC_035094.1	53087682	.	T	A	.	.	MAF_INRAE=14.167;MAF_USDA=2.5
NC_035094.1	53087750	.	G	A	.	.	MAF_USDA=6.471
NC_035094.1	53087854	.	T	C	.	.	MAF_INRAE=19.62;MAF_USDA=11.475
NC_035094.1	53087933	.	C	A	.	.	MAF_USDA=5.882
NC_035094.1	53087937	.	G	T	.	.	MAF_USDA=4.098
NC_035094.1	53087969	.	T	C	.	.	MAF_INRAE=5.0;MAF_USDA=1.639
NC_035094.1	53088058	.	C	T	.	.	MAF_INRAE=15.0;MAF_USDA=6.471
NC_035094.1	53088089	.	C	T	.	.	MAF_INRAE=8.861;MAF_USDA=9.412
NC_035094.1	53088090	.	G	C	.	.	MAF_USDA=13.115
NC_035094.1	53088091	.	C	T	.	.	MAF_USDA=13.115
NC_035094.1	53088157	.	T	G	.	.	MAF_USDA=6.471
NC_035094.1	53088286	.	G	A	.	.	MAF_INRAE=5.833
NC_035094.1	53088365	.	G	T	.	.	MAF_USDA=20.833
NC_035094.1	53088374	.	T	G	.	.	MAF_USDA=1.639
NC_035094.1	53088395	.	G	A	.	.	MAF_USDA=2.459
NC_035094.1	53088474	.	C	A	.	.	MAF_USDA=7.059
NC_035094.1	53088488	.	C	G	.	.	MAF_INRAE=5.263;MAF_USDA=1.639
NC_035094.1	53088498	.	C	T	.	.	MAF_USDA=4.918
NC_035094.1	53088507	.	T	C	.	.	MAF_USDA=3.279
NC_035094.1	53088863	.	C	T	.	.	MAF_INRAE=3.333
NC_035094.1	53088876	.	C	T	.	.	MAF_INRAE=25.316;MAF_USDA=4.706
NC_035094.1	53088886	.	T	A	.	.	MAF_INRAE=36.709;MAF_USDA=10.588
NC_035094.1	53088921	.	A	T	.	.	MAF_INRAE=5.833
NC_035094.1	53088939	.	G	A	.	.	MAF_INRAE=5.263
NC_035094.1	53088994	.	A	T	.	.	MAF_INRAE=19.62;MAF_USDA=45.833
NC_035094.1	53089020	.	C	T	.	.	MAF_USDA=1.639
NC_035094.1	53089073	.	G	T	.	.	MAF_INRAE=5.696;MAF_USDA=1.639
NC_035094.1	53089099	.	T	C	.	.	MAF_INRAE=29.167;MAF_USDA=9.412
NC_035094.1	53089116	.	T	C	.	.	MAF_INRAE=2.5
NC_035094.1	53089136	.	G	T	.	.	MAF_INRAE=2.5
NC_035094.1	53089174	.	T	G	.	.	MAF_USDA=10.0
NC_035094.1	53089189	.	G	A	.	.	MAF_USDA=10.0
NC_035094.1	53089243	.	A	T	.	.	MAF_USDA=1.639
NC_035094.1	53089263	.	C	T	.	.	MAF_USDA=4.918
NC_035094.1	53089364	.	G	A	.	.	MAF_USDA=8.824
NC_035094.1	53089400	.	A	G	.	.	MAF_USDA=4.118
NC_035094.1	53089401	.	T	A	.	.	MAF_USDA=4.706
NC_035094.1	53089424	.	C	T	.	.	MAF_INRAE=5.833;MAF_USDA=1.639
NC_035094.1	53089429	.	C	G	.	.	MAF_INRAE=5.833
NC_035094.1	53089431	.	A	T	.	.	MAF_INRAE=5.833
NC_035094.1	53089487	.	G	C	.	.	MAF_INRAE=5.263
NC_035094.1	53089528	.	T	C	.	.	MAF_INRAE=15.0
NC_035094.1	53089567	.	T	G	.	.	MAF_INRAE=14.167
NC_035094.1	53089568	.	G	A	.	.	MAF_INRAE=9.167
NC_035094.1	53089688	.	C	A	.	.	MAF_USDA=2.459
NC_035094.1	53089694	.	A	T	.	.	MAF_USDA=4.118
NC_035094.1	53089711	.	C	A	.	.	MAF_USDA=2.083
NC_035094.1	53089729	.	G	C	.	.	MAF_USDA=4.706
NC_035094.1	53089730	.	G	A	.	.	MAF_USDA=1.639
NC_035094.1	53089816	.	G	A	.	.	MAF_USDA=1.639
NC_035094.1	53089837	.	G	C	.	.	MAF_USDA=1.639
NC_035094.1	53089838	.	A	C	.	.	MAF_INRAE=20.253;MAF_USDA=18.235
NC_035094.1	53089962	.	C	T	.	.	MAF_USDA=5.294
NC_035094.1	53089981	.	G	C	.	.	MAF_INRAE=9.167
NC_035094.1	53090030	.	G	C	.	.	MAF_INRAE=12.5;MAF_USDA=4.706
NC_035094.1	53090031	.	C	T	.	.	MAF_USDA=2.459
NC_035094.1	53090032	.	G	A	.	.	MAF_USDA=1.639
NC_035094.1	53090163	.	C	A	.	.	MAF_USDA=14.583
NC_035094.1	53090168	.	T	G	.	.	MAF_USDA=4.167
NC_035094.1	53090226	.	C	A	.	.	MAF_USDA=2.083
NC_035094.1	53090523	.	A	C	.	.	MAF_INRAE=44.737;MAF_USDA=14.583
NC_035094.1	53090563	.	C	T	.	.	MAF_INRAE=25.316;MAF_USDA=4.706
NC_035094.1	53090584	.	C	T	.	.	MAF_INRAE=18.354
NC_035094.1	53090618	.	A	C	.	.	MAF_USDA=2.459
NC_035094.1	53090735	.	T	C	.	.	MAF_INRAE=5.263
NC_035094.1	53090746	.	A	G	.	.	MAF_INRAE=5.263
NC_035094.1	53090768	.	C	A	.	.	MAF_INRAE=15.0;MAF_USDA=5.882
NC_035094.1	53090779	.	A	C	.	.	MAF_INRAE=41.772;MAF_USDA=20.0
NC_035094.1	53090831	.	T	G	.	.	MAF_INRAE=1.667;MAF_USDA=4.918
NC_035094.1	53090843	.	G	C	.	.	MAF_INRAE=5.263
NC_035094.1	53090885	.	T	G	.	.	MAF_INRAE=3.333
NC_035094.1	53090894	.	C	T	.	.	MAF_USDA=1.639
NC_035094.1	53090937	.	A	T	.	.	MAF_INRAE=8.333;MAF_USDA=1.765
NC_035094.1	53090955	.	T	A	.	.	MAF_INRAE=4.167
NC_035094.1	53090966	.	G	T	.	.	MAF_USDA=3.279
NC_035094.1	53090986	.	T	C	.	.	MAF_INRAE=5.0
NC_035094.1	53091092	.	T	C	.	.	MAF_USDA=5.294
NC_035094.1	53091155	.	A	G	.	.	MAF_INRAE=1.667
NC_035094.1	53091184	.	T	G	.	.	MAF_INRAE=8.861
NC_035094.1	53091208	.	A	C	.	.	MAF_USDA=4.918
NC_035094.1	53091214	.	T	G	.	.	MAF_USDA=1.639
NC_035094.1	53091270	.	T	C	.	.	MAF_USDA=5.882
NC_035094.1	53091472	.	G	A	.	.	MAF_USDA=2.459
NC_035094.1	53091531	.	C	A	.	.	MAF_USDA=1.639
NC_035094.1	53091641	.	G	A	.	.	MAF_INRAE=39.873;MAF_USDA=38.235
NC_035094.1	53091648	.	G	A	.	.	MAF_USDA=1.639
NC_035094.1	53091671	.	T	A	.	.	MAF_INRAE=41.772;MAF_USDA=18.235
NC_035094.1	53091672	.	A	T	.	.	MAF_INRAE=35.0;MAF_USDA=18.235
NC_035094.1	53091778	.	G	C	.	.	MAF_USDA=2.459
NC_035094.1	53091860	.	C	G	.	.	MAF_USDA=8.235
NC_035094.1	53091878	.	C	T	.	.	MAF_INRAE=39.873;MAF_USDA=36.471
NC_035094.1	53091907	.	G	A	.	.	MAF_USDA=1.639
NC_035094.1	53091931	.	T	A	.	.	MAF_INRAE=5.263
NC_035094.1	53092196	.	T	G	.	.	MAF_INRAE=25.316;MAF_USDA=4.706
NC_035094.1	53092200	.	A	C	.	.	MAF_USDA=2.459
NC_035094.1	53092222	.	G	A	.	.	MAF_INRAE=5.833;MAF_USDA=1.639
NC_035094.1	53092257	.	T	C	.	.	MAF_USDA=1.639
NC_035094.1	53092362	.	G	A	.	.	MAF_INRAE=5.0
NC_035094.1	53092392	.	A	C	.	.	MAF_USDA=3.279
NC_035094.1	53092423	.	C	A	.	.	MAF_INRAE=5.696;MAF_USDA=4.918
NC_035094.1	53092497	.	G	T	.	.	MAF_USDA=4.118
NC_035094.1	53092591	.	G	A	.	.	MAF_USDA=1.639
NC_035094.1	53092605	.	A	C	.	.	MAF_USDA=1.639
NC_035094.1	53092643	.	G	T	.	.	MAF_USDA=5.882
NC_035094.1	53092649	.	T	A	.	.	MAF_USDA=14.583
NC_035094.1	53092664	.	G	T	.	.	MAF_USDA=17.647
NC_035094.1	53092670	.	T	A	.	.	MAF_USDA=20.833
NC_035094.1	53092685	.	T	G	.	.	MAF_USDA=17.059
NC_035094.1	53092691	.	A	T	.	.	MAF_USDA=11.176
NC_035094.1	53092706	.	T	G	.	.	MAF_USDA=16.471
NC_035094.1	53092712	.	A	T	.	.	MAF_USDA=20.833
NC_035094.1	53092716	.	T	G	.	.	MAF_USDA=20.833
NC_035094.1	53093282	.	A	G	.	.	MAF_USDA=21.176
NC_035094.1	53093410	.	T	C	.	.	MAF_INRAE=5.263;MAF_USDA=1.639
NC_035094.1	53093443	.	G	A	.	.	MAF_USDA=3.279
NC_035094.1	53093447	.	G	A	.	.	MAF_USDA=4.118
NC_035094.1	53093462	.	G	A	.	.	MAF_USDA=3.279
NC_035094.1	53093480	.	T	A	.	.	MAF_USDA=13.934
NC_035094.1	53093573	.	T	A	.	.	MAF_INRAE=9.167;MAF_USDA=1.765
NC_035094.1	53093577	.	T	C	.	.	MAF_INRAE=20.886;MAF_USDA=20.0
NC_035094.1	53093620	.	T	G	.	.	MAF_USDA=2.459
NC_035094.1	53093804	.	C	A	.	.	MAF_USDA=1.639
NC_035094.1	53093963	.	A	T	.	.	MAF_USDA=4.118
NC_035094.1	53093983	.	C	T	.	.	MAF_USDA=22.619
NC_035094.1	53093985	.	G	A	.	.	MAF_USDA=1.667
NC_035094.1	53095210	.	T	G	.	.	MAF_INRAE=2.632
NC_035094.1	53095270	.	T	C	.	.	MAF_USDA=22.917
NC_035094.1	53095370	.	A	C	.	.	MAF_USDA=8.824
NC_035094.1	53095375	.	T	C	.	.	MAF_USDA=24.706
NC_035094.1	53095385	.	G	T	.	.	MAF_USDA=22.917
NC_035094.1	53095405	.	A	C	.	.	MAF_USDA=6.471
NC_035094.1	53095410	.	C	T	.	.	MAF_USDA=11.176
NC_035094.1	53095441	.	C	A	.	.	MAF_USDA=4.706
NC_035094.1	53095459	.	G	T	.	.	MAF_USDA=4.706
NC_035094.1	53095522	.	T	C	.	.	MAF_USDA=10.588
NC_035094.1	53095536	.	G	A	.	.	MAF_INRAE=29.167;MAF_USDA=25.294
NC_035094.1	53095594	.	G	T	.	.	MAF_USDA=8.235
NC_035094.1	53095634	.	A	T	.	.	MAF_USDA=1.639
NC_035094.1	53095641	.	C	T	.	.	MAF_INRAE=14.167;MAF_USDA=1.667
NC_035094.1	53095642	.	G	A	.	.	MAF_INRAE=30.0;MAF_USDA=19.643
NC_035094.1	53095655	.	A	T	.	.	MAF_INRAE=29.167;MAF_USDA=20.833
NC_035094.1	53095667	.	A	T	.	.	MAF_INRAE=29.167;MAF_USDA=19.643
NC_035094.1	53095710	.	G	T	.	.	MAF_INRAE=5.263;MAF_USDA=1.639
NC_035094.1	53095792	.	G	A	.	.	MAF_INRAE=9.167
NC_035094.1	53095854	.	A	G	.	.	MAF_INRAE=44.937;MAF_USDA=30.0
NC_035094.1	53095867	.	C	T	.	.	MAF_INRAE=9.167
NC_035094.1	53095896	.	A	G	.	.	MAF_INRAE=9.167
NC_035094.1	53095920	.	A	G	.	.	MAF_INRAE=8.333;MAF_USDA=1.765
NC_035094.1	53095922	.	G	T	.	.	MAF_INRAE=8.333;MAF_USDA=1.765
NC_035094.1	53095973	.	C	T	.	.	MAF_INRAE=24.684;MAF_USDA=9.412
NC_035094.1	53096105	.	G	A	.	.	MAF_USDA=2.459
NC_035094.1	53096133	.	T	C	.	.	MAF_INRAE=36.076;MAF_USDA=6.471
NC_035094.1	53096163	.	T	G	.	.	MAF_INRAE=24.684;MAF_USDA=14.583
NC_035094.1	53096164	.	T	A	.	.	MAF_INRAE=49.167;MAF_USDA=18.235
NC_035094.1	53096184	.	A	C	.	.	MAF_INRAE=5.833;MAF_USDA=26.471
NC_035094.1	53096318	.	G	A	.	.	MAF_USDA=4.118
NC_035094.1	53096343	.	C	T	.	.	MAF_INRAE=36.076;MAF_USDA=5.882
NC_035094.1	53096400	.	G	T	.	.	MAF_USDA=1.639
NC_035094.1	53096410	.	A	G	.	.	MAF_INRAE=36.709;MAF_USDA=6.471
NC_035094.1	53096434	.	C	A	.	.	MAF_INRAE=24.167;MAF_USDA=14.118
NC_035094.1	53096506	.	G	A	.	.	MAF_USDA=1.639
NC_035094.1	53096534	.	A	G	.	.	MAF_USDA=4.098
NC_035094.1	53096629	.	C	T	.	.	MAF_INRAE=14.167
NC_035094.1	53096630	.	C	A	.	.	MAF_INRAE=14.167
NC_035094.1	53096645	.	C	A	.	.	MAF_USDA=4.706
NC_035094.1	53096652	.	C	T	.	.	MAF_INRAE=5.263;MAF_USDA=1.639
NC_035094.1	53096747	.	T	C	.	.	MAF_INRAE=2.5
NC_035094.1	53096872	.	C	T	.	.	MAF_INRAE=15.789;MAF_USDA=21.667
NC_035094.1	53096941	.	T	C	.	.	MAF_USDA=10.0
NC_035094.1	53096987	.	T	A	.	.	MAF_INRAE=21.519;MAF_USDA=18.824
NC_035094.1	53097204	.	G	A	.	.	MAF_USDA=2.459
NC_035094.1	53097250	.	G	A	.	.	MAF_INRAE=5.263;MAF_USDA=1.639
NC_035094.1	53097307	.	C	T	.	.	MAF_INRAE=5.263;MAF_USDA=21.765
NC_035094.1	53097316	.	T	C	.	.	MAF_INRAE=5.0
NC_035094.1	53097317	.	T	G	.	.	MAF_INRAE=25.316;MAF_USDA=10.588
NC_035094.1	53097340	.	G	A	.	.	MAF_INRAE=14.167;MAF_USDA=4.098
NC_035094.1	53097359	.	C	A	.	.	MAF_INRAE=15.833;MAF_USDA=5.738
NC_035094.1	53097407	.	G	A	.	.	MAF_USDA=10.0
NC_035094.1	53097427	.	T	C	.	.	MAF_INRAE=41.772;MAF_USDA=44.118
NC_035094.1	53097433	.	T	A	.	.	MAF_INRAE=36.076;MAF_USDA=11.765
NC_035094.1	53097468	.	G	A	.	.	MAF_USDA=9.412
NC_035094.1	53097509	.	C	T	.	.	MAF_INRAE=20.886;MAF_USDA=19.412
NC_035094.1	53097510	.	T	G	.	.	MAF_INRAE=44.167;MAF_USDA=47.647
NC_035094.1	53097513	.	C	A	.	.	MAF_USDA=8.197
NC_035094.1	53097571	.	G	A	.	.	MAF_INRAE=2.5
NC_035094.1	53097649	.	A	C	.	.	MAF_INRAE=35.0
NC_035094.1	53097667	.	C	T	.	.	MAF_USDA=5.833
NC_035094.1	53097704	.	C	A	.	.	MAF_INRAE=8.333
NC_035094.1	53097713	.	A	T	.	.	MAF_INRAE=43.671;MAF_USDA=5.833
NC_035094.1	53097714	.	T	C	.	.	MAF_INRAE=39.167;MAF_USDA=5.833
NC_035094.1	53099381	.	A	T	.	.	MAF_USDA=7.229
NC_035094.1	53099405	.	G	A	.	.	MAF_USDA=32.353
NC_035094.1	53099410	.	G	T	.	.	MAF_USDA=37.5
NC_035094.1	53099453	.	A	C	.	.	MAF_INRAE=20.833;MAF_USDA=33.333
NC_035094.1	53099553	.	T	C	.	.	MAF_USDA=3.279
NC_035094.1	53099622	.	C	T	.	.	MAF_USDA=2.586
NC_035094.1	53099688	.	T	A	.	.	MAF_USDA=2.083
NC_035094.1	53099689	.	T	G	.	.	MAF_USDA=2.083
NC_035094.1	53099700	.	T	A	.	.	MAF_INRAE=5.0;MAF_USDA=5.738
NC_035094.1	53099720	.	A	T	.	.	MAF_USDA=17.059
NC_035094.1	53099740	.	A	G	.	.	MAF_USDA=4.098
NC_035094.1	53099748	.	C	A	.	.	MAF_USDA=3.279
NC_035094.1	53099910	.	C	T	.	.	MAF_INRAE=18.987;MAF_USDA=9.836
NC_035094.1	53100071	.	C	A	.	.	MAF_INRAE=4.167
NC_035094.1	53100072	.	T	G	.	.	MAF_INRAE=5.0
NC_035094.1	53100091	.	C	A	.	.	MAF_USDA=4.118
NC_035094.1	53100215	.	G	A	.	.	MAF_INRAE=19.62;MAF_USDA=14.754
NC_035094.1	53100248	.	A	G	.	.	MAF_INRAE=37.342;MAF_USDA=40.476
NC_035094.1	53100353	.	G	T	.	.	MAF_USDA=4.918
NC_035094.1	53100383	.	G	C	.	.	MAF_INRAE=9.167
NC_035094.1	53100437	.	T	G	.	.	MAF_INRAE=20.253;MAF_USDA=20.588
NC_035094.1	53100463	.	A	T	.	.	MAF_INRAE=5.263;MAF_USDA=1.639
NC_035094.1	53100488	.	T	A	.	.	MAF_INRAE=37.975;MAF_USDA=40.588
NC_035094.1	53100492	.	G	T	.	.	MAF_INRAE=30.0;MAF_USDA=40.588
NC_035094.1	53100542	.	T	C	.	.	MAF_INRAE=10.127;MAF_USDA=4.706
NC_035094.1	53100567	.	A	T	.	.	MAF_USDA=4.918
NC_035094.1	53100876	.	A	T	.	.	MAF_INRAE=14.167;MAF_USDA=13.529
NC_035094.1	53100936	.	C	T	.	.	MAF_INRAE=9.167;MAF_USDA=1.765
NC_035094.1	53100955	.	T	C	.	.	MAF_INRAE=22.152;MAF_USDA=19.412
NC_035094.1	53101059	.	A	C	.	.	MAF_INRAE=5.0;MAF_USDA=1.639
NC_035094.1	53101120	.	A	T	.	.	MAF_USDA=5.738
NC_035094.1	53101231	.	A	T	.	.	MAF_INRAE=29.114;MAF_USDA=37.647
NC_035094.1	53101330	.	T	C	.	.	MAF_USDA=1.639
NC_035094.1	53101372	.	C	A	.	.	MAF_INRAE=36.842;MAF_USDA=40.588
NC_035094.1	53101413	.	A	G	.	.	MAF_USDA=4.918
NC_035094.1	53101420	.	T	G	.	.	MAF_INRAE=43.038;MAF_USDA=44.706
NC_035094.1	53101423	.	C	T	.	.	MAF_USDA=14.754
NC_035094.1	53101461	.	T	G	.	.	MAF_INRAE=48.734;MAF_USDA=44.118
NC_035094.1	53101515	.	T	A	.	.	MAF_USDA=6.548
NC_035094.1	53101520	.	C	G	.	.	MAF_INRAE=20.253;MAF_USDA=13.934
NC_035094.1	53101544	.	G	C	.	.	MAF_INRAE=5.263;MAF_USDA=1.639
NC_035094.1	53101574	.	T	A	.	.	MAF_USDA=1.639
NC_035094.1	53101576	.	A	T	.	.	MAF_USDA=1.639
NC_035094.1	53101627	.	G	T	.	.	MAF_INRAE=31.013;MAF_USDA=40.0
NC_035094.1	53101666	.	T	C	.	.	MAF_USDA=1.639
NC_035094.1	53101670	.	G	T	.	.	MAF_INRAE=19.62;MAF_USDA=13.934
NC_035094.1	53101673	.	G	A	.	.	MAF_INRAE=9.167
NC_035094.1	53101701	.	A	T	.	.	MAF_INRAE=31.013;MAF_USDA=40.0
NC_035094.1	53101705	.	C	A	.	.	MAF_USDA=4.098
NC_035094.1	53101831	.	A	G	.	.	MAF_USDA=1.639
NC_035094.1	53101884	.	A	T	.	.	MAF_INRAE=5.263;MAF_USDA=1.639
NC_035094.1	53101928	.	C	A	.	.	MAF_INRAE=30.38;MAF_USDA=40.0
NC_035094.1	53102018	.	A	T	.	.	MAF_INRAE=5.263;MAF_USDA=1.639
NC_035094.1	53102119	.	C	T	.	.	MAF_INRAE=48.734;MAF_USDA=44.118
NC_035094.1	53102131	.	G	A	.	.	MAF_INRAE=5.0
NC_035094.1	53102164	.	G	T	.	.	MAF_INRAE=19.62;MAF_USDA=21.176
NC_035094.1	53102191	.	T	A	.	.	MAF_INRAE=5.833;MAF_USDA=12.295
NC_035094.1	53102229	.	C	T	.	.	MAF_USDA=1.639
NC_035094.1	53102286	.	C	T	.	.	MAF_INRAE=48.734
NC_035094.1	53102316	.	G	T	.	.	MAF_INRAE=5.263;MAF_USDA=1.639
NC_035094.1	53102489	.	G	A	.	.	MAF_USDA=9.412
NC_035094.1	53102632	.	G	A	.	.	MAF_INRAE=25.316;MAF_USDA=8.824
NC_035094.1	53102666	.	G	C	.	.	MAF_INRAE=9.167
NC_035094.1	53102671	.	A	C	.	.	MAF_USDA=1.639
NC_035094.1	53102680	.	G	A	.	.	MAF_USDA=1.639
NC_035094.1	53102689	.	G	A	.	.	MAF_USDA=1.639
NC_035094.1	53102723	.	G	A	.	.	MAF_INRAE=20.253;MAF_USDA=18.235
NC_035094.1	53102802	.	A	G	.	.	MAF_USDA=1.639
NC_035094.1	53102833	.	G	A	.	.	MAF_INRAE=15.833
NC_035094.1	53102864	.	T	C	.	.	MAF_INRAE=20.253;MAF_USDA=19.412
NC_035094.1	53102921	.	G	A	.	.	MAF_INRAE=18.987;MAF_USDA=10.588
NC_035094.1	53102939	.	T	C	.	.	MAF_INRAE=5.0;MAF_USDA=1.639
NC_035094.1	53102998	.	G	T	.	.	MAF_USDA=15.833
NC_035094.1	53103101	.	T	G	.	.	MAF_INRAE=9.167;MAF_USDA=1.786
NC_035094.1	53103126	.	C	A	.	.	MAF_USDA=15.574
NC_035094.1	53103200	.	G	T	.	.	MAF_USDA=1.639
NC_035094.1	53103212	.	G	A	.	.	MAF_USDA=1.639
NC_035094.1	53103410	.	T	C	.	.	MAF_INRAE=33.544;MAF_USDA=40.0
NC_035094.1	53103537	.	A	C	.	.	MAF_USDA=1.639
NC_035094.1	53103697	.	C	A	.	.	MAF_INRAE=9.167
NC_035094.1	53103714	.	T	C	.	.	MAF_INRAE=5.0;MAF_USDA=7.647
NC_035094.1	53103784	.	G	A	.	.	MAF_INRAE=24.684;MAF_USDA=8.824
NC_035094.1	53104021	.	G	A	.	.	MAF_USDA=15.833
NC_035094.1	53104068	.	T	A	.	.	MAF_INRAE=7.5;MAF_USDA=2.083
NC_035094.1	53104083	.	G	A	.	.	MAF_USDA=8.235
NC_035094.1	53104167	.	G	A	.	.	MAF_USDA=1.639
NC_035094.1	53104253	.	C	T	.	.	MAF_USDA=1.639
NC_035094.1	53104261	.	G	C	.	.	MAF_USDA=3.279
NC_035094.1	53104330	.	G	A	.	.	MAF_INRAE=4.167;MAF_USDA=1.639
NC_035094.1	53104480	.	C	T	.	.	MAF_INRAE=5.0;MAF_USDA=1.639
NC_035094.1	53104488	.	G	T	.	.	MAF_USDA=9.836
NC_035094.1	53104690	.	T	G	.	.	MAF_INRAE=25.316;MAF_USDA=8.929
NC_035094.1	53104949	.	G	A	.	.	MAF_INRAE=4.167
NC_035094.1	53104976	.	T	C	.	.	MAF_USDA=8.929
NC_035094.1	53105097	.	G	A	.	.	MAF_USDA=2.459
NC_035094.1	53105171	.	C	T	.	.	MAF_USDA=1.639
NC_035094.1	53105204	.	A	G	.	.	MAF_INRAE=14.167;MAF_USDA=30.0
NC_035094.1	53105252	.	C	T	.	.	MAF_INRAE=18.987;MAF_USDA=10.656
NC_035094.1	53105254	.	G	A	.	.	MAF_INRAE=3.333
NC_035094.1	53105311	.	A	G	.	.	MAF_INRAE=8.333;MAF_USDA=1.765
NC_035094.1	53105321	.	C	T	.	.	MAF_INRAE=15.0;MAF_USDA=4.918
NC_035094.1	53105381	.	G	T	.	.	MAF_USDA=1.724
NC_035094.1	53105422	.	C	T	.	.	MAF_USDA=28.049
NC_035094.1	53105612	.	C	T	.	.	MAF_USDA=3.39
NC_035094.1	53105614	.	C	T	.	.	MAF_USDA=7.627
NC_035094.1	53105629	.	T	C	.	.	MAF_USDA=7.627
NC_035094.1	53105631	.	C	T	.	.	MAF_USDA=9.036
NC_035094.1	53105643	.	T	C	.	.	MAF_USDA=41.566
NC_035094.1	53105739	.	C	A	.	.	MAF_USDA=8.434
NC_035094.1	53105743	.	A	G	.	.	MAF_USDA=10.241
NC_035094.1	53105754	.	C	A	.	.	MAF_USDA=3.39
NC_035094.1	53105759	.	G	A	.	.	MAF_USDA=9.639
NC_035094.1	53105760	.	T	C	.	.	MAF_USDA=9.639
NC_035094.1	53105761	.	A	T	.	.	MAF_USDA=3.39
NC_035094.1	53105779	.	G	A	.	.	MAF_USDA=6.78
NC_035094.1	53105912	.	A	C	.	.	MAF_USDA=4.237
NC_035094.1	53105943	.	T	G	.	.	MAF_USDA=20.482
NC_035094.1	53106042	.	A	G	.	.	MAF_USDA=39.157
NC_035094.1	53106074	.	G	C	.	.	MAF_USDA=4.237
NC_035094.1	53106108	.	T	A	.	.	MAF_USDA=39.157
NC_035094.1	53106169	.	T	C	.	.	MAF_USDA=1.667
NC_035094.1	53106243	.	G	C	.	.	MAF_USDA=1.639
NC_035094.1	53106262	.	C	T	.	.	MAF_USDA=1.639
NC_035094.1	53106336	.	G	T	.	.	MAF_USDA=3.39
NC_035094.1	53106388	.	C	T	.	.	MAF_USDA=9.036
NC_035094.1	53106404	.	A	G	.	.	MAF_USDA=1.695
NC_035094.1	53106426	.	G	T	.	.	MAF_USDA=3.39
NC_035094.1	53106530	.	C	T	.	.	MAF_USDA=7.627
NC_035094.1	53106571	.	T	C	.	.	MAF_USDA=4.237
NC_035094.1	53106607	.	T	G	.	.	MAF_USDA=21.687
NC_035094.1	53107011	.	C	G	.	.	MAF_USDA=47.59
NC_035094.1	53107222	.	C	T	.	.	MAF_INRAE=2.5
NC_035094.1	53108137	.	T	G	.	.	MAF_USDA=43.75
NC_035094.1	53108250	.	T	A	.	.	MAF_USDA=7.647
NC_035094.1	53108349	.	C	T	.	.	MAF_USDA=5.738
NC_035094.1	53108473	.	C	A	.	.	MAF_INRAE=36.709
NC_035094.1	53108585	.	A	G	.	.	MAF_INRAE=10.0;MAF_USDA=2.353
NC_035094.1	53108671	.	C	A	.	.	MAF_INRAE=21.519;MAF_USDA=20.588
NC_035094.1	53108702	.	G	T	.	.	MAF_INRAE=25.949;MAF_USDA=9.412
NC_035094.1	53108775	.	T	A	.	.	MAF_INRAE=21.519;MAF_USDA=20.0
NC_035094.1	53108832	.	A	G	.	.	MAF_INRAE=21.519;MAF_USDA=20.0
NC_035094.1	53108848	.	C	G	.	.	MAF_INRAE=10.0;MAF_USDA=2.353
NC_035094.1	53108888	.	A	T	.	.	MAF_INRAE=10.0;MAF_USDA=1.765
NC_035094.1	53109082	.	T	C	.	.	MAF_USDA=1.765
NC_035094.1	53109097	.	T	G	.	.	MAF_USDA=2.941
NC_035094.1	53109155	.	T	G	.	.	MAF_USDA=3.279
NC_035094.1	53109172	.	G	A	.	.	MAF_USDA=12.5
NC_035094.1	53109190	.	G	T	.	.	MAF_USDA=9.412
NC_035094.1	53109451	.	C	G	.	.	MAF_USDA=1.639
NC_035094.1	53109462	.	C	T	.	.	MAF_USDA=3.571
NC_035094.1	53109512	.	G	A	.	.	MAF_USDA=6.667
NC_035094.1	53109523	.	G	T	.	.	MAF_INRAE=10.526
NC_035094.1	53109784	.	C	T	.	.	MAF_INRAE=35.443;MAF_USDA=21.176
NC_035094.1	53109822	.	T	C	.	.	MAF_INRAE=22.152;MAF_USDA=20.0
NC_035094.1	53109916	.	G	A	.	.	MAF_INRAE=2.5
NC_035094.1	53109941	.	G	T	.	.	MAF_INRAE=19.62;MAF_USDA=15.574
NC_035094.1	53110040	.	A	T	.	.	MAF_USDA=5.738
NC_035094.1	53110049	.	T	A	.	.	MAF_INRAE=5.263
NC_035094.1	53110065	.	G	A	.	.	MAF_INRAE=22.785;MAF_USDA=14.583
NC_035094.1	53110180	.	C	A	.	.	MAF_INRAE=5.263;MAF_USDA=1.639
NC_035094.1	53110305	.	T	G	.	.	MAF_USDA=2.083
NC_035094.1	53110504	.	T	A	.	.	MAF_INRAE=39.474;MAF_USDA=28.824
NC_035094.1	53110506	.	T	A	.	.	MAF_USDA=28.824
NC_035094.1	53110507	.	T	A	.	.	MAF_USDA=28.824
NC_035094.1	53110526	.	G	A	.	.	MAF_USDA=1.639
NC_035094.1	53110537	.	G	A	.	.	MAF_USDA=16.667
NC_035094.1	53110568	.	G	A	.	.	MAF_INRAE=14.167;MAF_USDA=10.417
NC_035094.1	53110583	.	T	G	.	.	MAF_INRAE=23.418;MAF_USDA=8.333
NC_035094.1	53110665	.	C	T	.	.	MAF_USDA=8.824
NC_035094.1	53110667	.	C	T	.	.	MAF_USDA=8.824
NC_035094.1	53110731	.	A	C	.	.	MAF_USDA=20.833
NC_035094.1	53110732	.	A	C	.	.	MAF_INRAE=10.0;MAF_USDA=20.833
NC_035094.1	53110777	.	C	A	.	.	MAF_USDA=2.459
NC_035094.1	53110869	.	G	A	.	.	MAF_INRAE=8.861;MAF_USDA=20.0
NC_035094.1	53110998	.	G	A	.	.	MAF_USDA=15.294
NC_035094.1	53111021	.	A	G	.	.	MAF_USDA=4.878
NC_035094.1	53113101	.	A	G	.	.	MAF_USDA=35.417
NC_035094.1	53113226	.	T	G	.	.	MAF_USDA=4.918
NC_035094.1	53113240	.	C	A	.	.	MAF_USDA=2.459
NC_035094.1	53113270	.	C	T	.	.	MAF_USDA=3.279
NC_035094.1	53113437	.	G	A	.	.	MAF_INRAE=9.167;MAF_USDA=1.765
NC_035094.1	53113442	.	C	T	.	.	MAF_INRAE=9.167;MAF_USDA=2.459
NC_035094.1	53113450	.	C	G	.	.	MAF_INRAE=15.833;MAF_USDA=4.918
NC_035094.1	53113537	.	T	G	.	.	MAF_USDA=1.639
NC_035094.1	53113538	.	T	G	.	.	MAF_USDA=2.353
NC_035094.1	53113593	.	G	A	.	.	MAF_INRAE=25.316;MAF_USDA=8.824
NC_035094.1	53113643	.	C	A	.	.	MAF_USDA=1.667
NC_035094.1	53113668	.	G	A	.	.	MAF_USDA=1.639
NC_035094.1	53113673	.	C	T	.	.	MAF_INRAE=25.949;MAF_USDA=17.059
NC_035094.1	53113674	.	G	A	.	.	MAF_INRAE=4.43;MAF_USDA=12.353
NC_035094.1	53113690	.	A	T	.	.	MAF_USDA=2.459
NC_035094.1	53113715	.	A	T	.	.	MAF_INRAE=9.167;MAF_USDA=3.529
NC_035094.1	53113766	.	A	G	.	.	MAF_INRAE=8.861;MAF_USDA=18.75
NC_035094.1	53113827	.	C	G	.	.	MAF_USDA=3.279
NC_035094.1	53113849	.	A	C	.	.	MAF_INRAE=19.62;MAF_USDA=15.574
NC_035094.1	53113866	.	C	T	.	.	MAF_USDA=4.167
NC_035094.1	53113980	.	A	G	.	.	MAF_USDA=9.412
NC_035094.1	53113990	.	C	T	.	.	MAF_USDA=2.083
NC_035094.1	53113999	.	A	T	.	.	MAF_INRAE=5.263
NC_035094.1	53114166	.	G	C	.	.	MAF_INRAE=2.5;MAF_USDA=33.333
NC_035094.1	53114228	.	T	C	.	.	MAF_USDA=10.656
NC_035094.1	53114254	.	A	G	.	.	MAF_INRAE=36.709;MAF_USDA=29.412
NC_035094.1	53114265	.	C	T	.	.	MAF_INRAE=29.114;MAF_USDA=10.0
NC_035094.1	53114288	.	A	T	.	.	MAF_USDA=4.118
NC_035094.1	53114378	.	C	T	.	.	MAF_INRAE=5.0;MAF_USDA=3.279
NC_035094.1	53114395	.	T	A	.	.	MAF_INRAE=5.263;MAF_USDA=1.639
NC_035094.1	53114440	.	G	T	.	.	MAF_USDA=1.639
NC_035094.1	53114458	.	A	G	.	.	MAF_INRAE=5.263
NC_035094.1	53114479	.	C	T	.	.	MAF_USDA=14.583
NC_035094.1	53114533	.	C	T	.	.	MAF_INRAE=7.5;MAF_USDA=2.083
NC_035094.1	53114547	.	C	T	.	.	MAF_USDA=3.279
NC_035094.1	53114548	.	G	A	.	.	MAF_USDA=1.639
NC_035094.1	53114625	.	C	A	.	.	MAF_INRAE=49.367;MAF_USDA=34.118
NC_035094.1	53114664	.	A	T	.	.	MAF_USDA=9.412
NC_035094.1	53114666	.	C	T	.	.	MAF_INRAE=10.127;MAF_USDA=14.706
NC_035094.1	53114687	.	C	A	.	.	MAF_USDA=1.639
NC_035094.1	53114715	.	G	A	.	.	MAF_INRAE=5.263;MAF_USDA=1.639
NC_035094.1	53114750	.	C	A	.	.	MAF_INRAE=20.0
NC_035094.1	53114765	.	G	A	.	.	MAF_USDA=18.824
NC_035094.1	53114767	.	G	T	.	.	MAF_USDA=1.639
NC_035094.1	53114799	.	G	A	.	.	MAF_INRAE=13.333;MAF_USDA=19.412
NC_035094.1	53114855	.	G	C	.	.	MAF_INRAE=2.5;MAF_USDA=4.098
NC_035094.1	53114859	.	G	A	.	.	MAF_INRAE=46.203;MAF_USDA=13.529
NC_035094.1	53114889	.	C	T	.	.	MAF_INRAE=14.167;MAF_USDA=1.639
NC_035094.1	53114940	.	G	T	.	.	MAF_USDA=1.639
NC_035094.1	53114973	.	G	A	.	.	MAF_USDA=3.279
NC_035094.1	53114979	.	C	A	.	.	MAF_USDA=2.459
NC_035094.1	53114994	.	C	T	.	.	MAF_INRAE=33.544;MAF_USDA=8.235
NC_035094.1	53115004	.	C	T	.	.	MAF_USDA=1.639
NC_035094.1	53115011	.	T	G	.	.	MAF_USDA=1.639
NC_035094.1	53115018	.	T	G	.	.	MAF_USDA=1.639
NC_035094.1	53115076	.	T	A	.	.	MAF_INRAE=8.861;MAF_USDA=9.412
NC_035094.1	53115161	.	C	T	.	.	MAF_INRAE=42.105;MAF_USDA=14.118
NC_035094.1	53115187	.	C	A	.	.	MAF_USDA=1.639
NC_035094.1	53115205	.	G	C	.	.	MAF_USDA=1.639
NC_035094.1	53115222	.	G	A	.	.	MAF_USDA=1.639
NC_035094.1	53115263	.	C	T	.	.	MAF_INRAE=2.5
NC_035094.1	53115384	.	G	T	.	.	MAF_USDA=1.639
NC_035094.1	53115437	.	A	T	.	.	MAF_USDA=9.016
NC_035094.1	53115440	.	T	A	.	.	MAF_USDA=8.235
NC_035094.1	53115442	.	T	G	.	.	MAF_USDA=8.197
NC_035094.1	53115573	.	A	T	.	.	MAF_INRAE=2.5;MAF_USDA=10.833
NC_035094.1	53115584	.	T	A	.	.	MAF_INRAE=10.127;MAF_USDA=14.583
NC_035094.1	53115608	.	G	A	.	.	MAF_INRAE=2.5
NC_035094.1	53115618	.	A	C	.	.	MAF_INRAE=5.263;MAF_USDA=14.286
NC_035094.1	53115635	.	C	T	.	.	MAF_INRAE=20.253;MAF_USDA=13.115
NC_035094.1	53115642	.	G	C	.	.	MAF_INRAE=10.127;MAF_USDA=14.118
NC_035094.1	53115700	.	C	A	.	.	MAF_INRAE=10.127;MAF_USDA=13.529
NC_035094.1	53115724	.	C	T	.	.	MAF_INRAE=19.62;MAF_USDA=13.115
NC_035094.1	53115728	.	C	T	.	.	MAF_INRAE=2.5
NC_035094.1	53115821	.	C	T	.	.	MAF_USDA=10.588
NC_035094.1	53115829	.	C	G	.	.	MAF_INRAE=5.263;MAF_USDA=1.639
NC_035094.1	53115907	.	G	A	.	.	MAF_USDA=8.824
NC_035094.1	53116026	.	G	C	.	.	MAF_INRAE=5.263;MAF_USDA=1.639
NC_035094.1	53116093	.	G	A	.	.	MAF_USDA=8.235
NC_035094.1	53116181	.	C	T	.	.	MAF_INRAE=5.263
NC_035094.1	53116373	.	A	C	.	.	MAF_USDA=1.765
NC_035094.1	53116374	.	T	A	.	.	MAF_INRAE=5.263;MAF_USDA=5.294
NC_035094.1	53116375	.	A	T	.	.	MAF_USDA=5.294
NC_035094.1	53116382	.	G	A	.	.	MAF_USDA=9.016
NC_035094.1	53116516	.	G	A	.	.	MAF_INRAE=41.772;MAF_USDA=38.824
NC_035094.1	53116523	.	A	C	.	.	MAF_INRAE=39.241;MAF_USDA=11.765
NC_035094.1	53116542	.	C	T	.	.	MAF_INRAE=2.5;MAF_USDA=11.475
NC_035094.1	53116726	.	T	A	.	.	MAF_INRAE=5.0;MAF_USDA=2.459
NC_035094.1	53116779	.	T	C	.	.	MAF_USDA=2.459
NC_035094.1	53116807	.	G	T	.	.	MAF_USDA=2.459
NC_035094.1	53116866	.	T	C	.	.	MAF_INRAE=2.5;MAF_USDA=10.656
NC_035094.1	53116966	.	G	T	.	.	MAF_USDA=2.459
NC_035094.1	53117073	.	C	T	.	.	MAF_USDA=6.471
NC_035094.1	53117139	.	T	A	.	.	MAF_INRAE=5.0;MAF_USDA=2.459
NC_035094.1	53117141	.	A	C	.	.	MAF_INRAE=5.0;MAF_USDA=2.459
NC_035094.1	53117243	.	C	T	.	.	MAF_USDA=20.833
NC_035094.1	53117490	.	A	G	.	.	MAF_USDA=1.639
NC_035094.1	53117560	.	T	A	.	.	MAF_USDA=4.167
NC_035094.1	53117589	.	C	A	.	.	MAF_INRAE=38.608;MAF_USDA=12.353
NC_035094.1	53117626	.	G	A	.	.	MAF_USDA=1.639
NC_035094.1	53117643	.	T	A	.	.	MAF_INRAE=14.167;MAF_USDA=2.459
NC_035094.1	53117658	.	C	A	.	.	MAF_USDA=7.059
NC_035094.1	53118166	.	C	G	.	.	MAF_USDA=5.422
NC_035094.1	53118295	.	A	T	.	.	MAF_USDA=2.5
NC_035094.1	53118316	.	A	G	.	.	MAF_USDA=3.333
NC_035094.1	53118447	.	G	A	.	.	MAF_USDA=5.833
NC_035094.1	53118459	.	C	T	.	.	MAF_INRAE=45.57;MAF_USDA=23.214
NC_035094.1	53118461	.	T	A	.	.	MAF_USDA=4.167
NC_035094.1	53118576	.	G	T	.	.	MAF_INRAE=38.608;MAF_USDA=13.69
NC_035094.1	53118695	.	G	C	.	.	MAF_INRAE=2.5;MAF_USDA=10.833
NC_035094.1	53118738	.	C	A	.	.	MAF_USDA=5.738
NC_035094.1	53118817	.	C	T	.	.	MAF_INRAE=9.494;MAF_USDA=8.235
NC_035094.1	53118843	.	T	A	.	.	MAF_USDA=12.5
NC_035094.1	53118844	.	T	C	.	.	MAF_USDA=8.333
NC_035094.1	53118877	.	T	A	.	.	MAF_USDA=8.333
NC_035094.1	53118888	.	C	A	.	.	MAF_INRAE=1.667
NC_035094.1	53118900	.	A	G	.	.	MAF_INRAE=21.667;MAF_USDA=10.656
NC_035094.1	53118917	.	T	A	.	.	MAF_INRAE=22.5;MAF_USDA=7.647
NC_035094.1	53118931	.	A	G	.	.	MAF_INRAE=1.667;MAF_USDA=17.059
NC_035094.1	53119052	.	A	T	.	.	MAF_USDA=3.529
NC_035094.1	53119063	.	C	G	.	.	MAF_USDA=7.377
NC_035094.1	53119252	.	T	A	.	.	MAF_INRAE=43.671;MAF_USDA=47.619
NC_035094.1	53119351	.	C	T	.	.	MAF_INRAE=38.608;MAF_USDA=11.905
NC_035094.1	53119425	.	T	G	.	.	MAF_USDA=1.667
NC_035094.1	53119442	.	C	T	.	.	MAF_INRAE=8.861;MAF_USDA=10.119
NC_035094.1	53119470	.	T	C	.	.	MAF_INRAE=5.263
NC_035094.1	53119528	.	A	T	.	.	MAF_INRAE=2.5;MAF_USDA=10.0
NC_035094.1	53119586	.	C	T	.	.	MAF_INRAE=38.608;MAF_USDA=12.353
NC_035094.1	53119715	.	A	C	.	.	MAF_USDA=2.459
NC_035094.1	53119717	.	A	G	.	.	MAF_USDA=2.459
NC_035094.1	53119737	.	A	T	.	.	MAF_INRAE=5.263;MAF_USDA=1.667
NC_035094.1	53119754	.	C	T	.	.	MAF_USDA=3.333
NC_035094.1	53119776	.	A	G	.	.	MAF_INRAE=8.861;MAF_USDA=9.524
NC_035094.1	53119835	.	A	C	.	.	MAF_USDA=2.5
NC_035094.1	53119965	.	C	T	.	.	MAF_INRAE=5.263;MAF_USDA=13.69
NC_035094.1	53119974	.	C	G	.	.	MAF_INRAE=2.5;MAF_USDA=14.167
NC_035094.1	53120032	.	C	A	.	.	MAF_INRAE=46.203;MAF_USDA=23.81
NC_035094.1	53120335	.	C	A	.	.	MAF_USDA=3.279
NC_035094.1	53120350	.	A	G	.	.	MAF_INRAE=1.667
NC_035094.1	53120373	.	T	C	.	.	MAF_INRAE=5.263
NC_035094.1	53120386	.	G	A	.	.	MAF_INRAE=4.167;MAF_USDA=25.0
NC_035094.1	53120392	.	C	T	.	.	MAF_INRAE=1.667
NC_035094.1	53120430	.	C	A	.	.	MAF_INRAE=25.833;MAF_USDA=8.333
NC_035094.1	53120459	.	G	A	.	.	MAF_USDA=4.167
NC_035094.1	53120556	.	G	A	.	.	MAF_USDA=3.279
NC_035094.1	53120593	.	C	T	.	.	MAF_INRAE=5.063
NC_035094.1	53120630	.	A	G	.	.	MAF_USDA=3.279
NC_035094.1	53120685	.	C	A	.	.	MAF_USDA=3.333
NC_035094.1	53120692	.	G	A	.	.	MAF_INRAE=10.127;MAF_USDA=4.706
NC_035094.1	53120751	.	C	T	.	.	MAF_INRAE=2.5
NC_035094.1	53120755	.	T	A	.	.	MAF_INRAE=44.937;MAF_USDA=47.917
NC_035094.1	53120788	.	T	G	.	.	MAF_INRAE=3.165;MAF_USDA=39.412
NC_035094.1	53120803	.	A	C	.	.	MAF_INRAE=3.165;MAF_USDA=38.824
NC_035094.1	53120821	.	G	T	.	.	MAF_INRAE=3.165;MAF_USDA=38.824
NC_035094.1	53120824	.	G	A	.	.	MAF_INRAE=2.5;MAF_USDA=38.824
NC_035094.1	53120841	.	C	A	.	.	MAF_INRAE=3.165;MAF_USDA=38.824
NC_035094.1	53120885	.	T	A	.	.	MAF_INRAE=42.405;MAF_USDA=37.647
NC_035094.1	53120986	.	A	C	.	.	MAF_USDA=3.333
NC_035094.1	53121026	.	G	A	.	.	MAF_INRAE=12.658;MAF_USDA=6.548
NC_035094.1	53121059	.	C	G	.	.	MAF_INRAE=5.0;MAF_USDA=2.5
NC_035094.1	53121068	.	G	A	.	.	MAF_USDA=2.5
NC_035094.1	53121122	.	T	C	.	.	MAF_USDA=1.667
NC_035094.1	53121202	.	G	A	.	.	MAF_INRAE=15.823;MAF_USDA=11.31
NC_035094.1	53121212	.	T	G	.	.	MAF_INRAE=39.241;MAF_USDA=27.083
NC_035094.1	53121222	.	A	G	.	.	MAF_INRAE=4.43
NC_035094.1	53121244	.	T	A	.	.	MAF_INRAE=12.658;MAF_USDA=44.048
NC_035094.1	53121246	.	T	C	.	.	MAF_INRAE=13.333;MAF_USDA=35.714
NC_035094.1	53121298	.	G	A	.	.	MAF_USDA=1.639
NC_035094.1	53121323	.	T	C	.	.	MAF_USDA=7.377
NC_035094.1	53121413	.	C	G	.	.	MAF_INRAE=5.263;MAF_USDA=4.098
NC_035094.1	53121423	.	G	A	.	.	MAF_INRAE=13.291;MAF_USDA=45.882
NC_035094.1	53121496	.	C	T	.	.	MAF_INRAE=13.291;MAF_USDA=47.059
NC_035094.1	53121517	.	A	G	.	.	MAF_INRAE=13.291;MAF_USDA=47.059
NC_035094.1	53121556	.	T	A	.	.	MAF_INRAE=14.167
NC_035094.1	53121597	.	A	G	.	.	MAF_INRAE=33.333;MAF_USDA=12.353
NC_035094.1	53121619	.	C	T	.	.	MAF_INRAE=48.101;MAF_USDA=42.353
NC_035094.1	53121636	.	A	C	.	.	MAF_USDA=7.377
NC_035094.1	53121664	.	G	A	.	.	MAF_USDA=2.459
NC_035094.1	53121685	.	T	G	.	.	MAF_INRAE=13.291;MAF_USDA=44.706
NC_035094.1	53121733	.	C	A	.	.	MAF_USDA=4.098
NC_035094.1	53122017	.	T	C	.	.	MAF_INRAE=13.291;MAF_USDA=32.941
NC_035094.1	53122078	.	C	T	.	.	MAF_INRAE=5.263;MAF_USDA=31.176
NC_035094.1	53122085	.	G	C	.	.	MAF_INRAE=9.167;MAF_USDA=2.459
NC_035094.1	53122201	.	T	C	.	.	MAF_INRAE=41.772;MAF_USDA=42.941
NC_035094.1	53122275	.	G	A	.	.	MAF_INRAE=33.544;MAF_USDA=8.824
NC_035094.1	53122301	.	G	A	.	.	MAF_INRAE=5.833
NC_035094.1	53122323	.	A	G	.	.	MAF_INRAE=48.101;MAF_USDA=44.706
NC_035094.1	53122357	.	C	A	.	.	MAF_INRAE=5.263;MAF_USDA=15.294
NC_035094.1	53122386	.	A	T	.	.	MAF_INRAE=39.241;MAF_USDA=12.353
NC_035094.1	53122391	.	C	A	.	.	MAF_USDA=3.279
NC_035094.1	53122399	.	A	C	.	.	MAF_INRAE=5.263;MAF_USDA=4.098
NC_035094.1	53122528	.	G	A	.	.	MAF_INRAE=39.241;MAF_USDA=12.353
NC_035094.1	53122547	.	C	G	.	.	MAF_INRAE=40.506;MAF_USDA=22.353
NC_035094.1	53122737	.	C	A	.	.	MAF_USDA=7.377
NC_035094.1	53122800	.	G	T	.	.	MAF_INRAE=5.263;MAF_USDA=5.882
NC_035094.1	53122810	.	T	C	.	.	MAF_USDA=1.639
NC_035094.1	53122820	.	A	G	.	.	MAF_INRAE=38.608
NC_035094.1	53122865	.	C	A	.	.	MAF_USDA=1.639
NC_035094.1	53122915	.	G	A	.	.	MAF_INRAE=37.342;MAF_USDA=12.353
NC_035094.1	53123108	.	A	T	.	.	MAF_USDA=3.529
NC_035094.1	53123214	.	T	C	.	.	MAF_USDA=9.412
NC_035094.1	53123227	.	A	G	.	.	MAF_USDA=1.639
NC_035094.1	53123230	.	C	T	.	.	MAF_USDA=8.824
NC_035094.1	53123263	.	C	T	.	.	MAF_INRAE=39.241;MAF_USDA=11.176
NC_035094.1	53123268	.	C	G	.	.	MAF_USDA=4.098
NC_035094.1	53123281	.	G	T	.	.	MAF_INRAE=39.241;MAF_USDA=24.699
NC_035094.1	53123313	.	A	C	.	.	MAF_INRAE=38.608;MAF_USDA=14.118
NC_035094.1	53123358	.	A	G	.	.	MAF_INRAE=42.105;MAF_USDA=14.118
NC_035094.1	53123383	.	C	A	.	.	MAF_INRAE=42.105;MAF_USDA=12.353
NC_035094.1	53124283	.	G	T	.	.	MAF_USDA=25.0
NC_035094.1	53124436	.	G	C	.	.	MAF_USDA=1.639
NC_035094.1	53124502	.	T	G	.	.	MAF_INRAE=4.167
NC_035094.1	53124621	.	C	A	.	.	MAF_INRAE=27.215;MAF_USDA=10.0
NC_035094.1	53124683	.	T	C	.	.	MAF_INRAE=19.62;MAF_USDA=11.475
NC_035094.1	53124729	.	A	T	.	.	MAF_INRAE=31.646;MAF_USDA=22.941
NC_035094.1	53124731	.	A	T	.	.	MAF_INRAE=33.333;MAF_USDA=22.941
NC_035094.1	53124759	.	C	T	.	.	MAF_INRAE=2.5;MAF_USDA=7.059
NC_035094.1	53124812	.	T	G	.	.	MAF_INRAE=5.0
NC_035094.1	53124879	.	G	C	.	.	MAF_INRAE=10.127;MAF_USDA=17.059
NC_035094.1	53124880	.	C	A	.	.	MAF_INRAE=8.333;MAF_USDA=17.059
NC_035094.1	53124953	.	A	C	.	.	MAF_USDA=7.059
NC_035094.1	53124996	.	T	G	.	.	MAF_INRAE=46.835;MAF_USDA=34.118
NC_035094.1	53125095	.	A	G	.	.	MAF_INRAE=18.987;MAF_USDA=11.475
NC_035094.1	53125159	.	G	T	.	.	MAF_USDA=3.333
NC_035094.1	53125161	.	T	A	.	.	MAF_USDA=2.5
NC_035094.1	53125291	.	G	T	.	.	MAF_USDA=4.167
NC_035094.1	53125357	.	C	T	.	.	MAF_USDA=2.5
NC_035094.1	53125480	.	G	A	.	.	MAF_USDA=1.639
NC_035094.1	53125486	.	A	G	.	.	MAF_USDA=1.639
NC_035094.1	53125601	.	A	T	.	.	MAF_USDA=1.639
NC_035094.1	53125619	.	T	C	.	.	MAF_USDA=10.588
NC_035094.1	53125647	.	T	G	.	.	MAF_USDA=2.459
NC_035094.1	53125738	.	A	C	.	.	MAF_INRAE=12.025;MAF_USDA=1.639
NC_035094.1	53125740	.	C	T	.	.	MAF_USDA=27.083
NC_035094.1	53125743	.	T	C	.	.	MAF_INRAE=9.167
NC_035094.1	53125747	.	C	G	.	.	MAF_USDA=12.353
NC_035094.1	53125756	.	T	A	.	.	MAF_USDA=14.583
NC_035094.1	53125773	.	G	C	.	.	MAF_INRAE=42.5
NC_035094.1	53125798	.	T	G	.	.	MAF_INRAE=43.333
NC_035094.1	53125808	.	G	C	.	.	MAF_INRAE=43.333
NC_035094.1	53125815	.	C	G	.	.	MAF_INRAE=43.333
NC_035094.1	53125819	.	T	G	.	.	MAF_INRAE=43.333
NC_035094.1	53125830	.	G	A	.	.	MAF_INRAE=41.667
NC_035094.1	53125832	.	C	T	.	.	MAF_INRAE=41.667
NC_035094.1	53125869	.	A	C	.	.	MAF_INRAE=7.5
NC_035094.1	53125872	.	G	T	.	.	MAF_INRAE=7.5
NC_035094.1	53125942	.	G	A	.	.	MAF_INRAE=5.263;MAF_USDA=3.529
NC_035094.1	53125962	.	A	G	.	.	MAF_INRAE=1.667
NC_035094.1	53125969	.	T	G	.	.	MAF_USDA=1.667
NC_035094.1	53125989	.	T	A	.	.	MAF_INRAE=3.333
NC_035094.1	53126009	.	G	A	.	.	MAF_INRAE=2.632
NC_035094.1	53126012	.	G	T	.	.	MAF_INRAE=4.167
NC_035094.1	53126043	.	C	T	.	.	MAF_INRAE=8.333;MAF_USDA=32.143
NC_035094.1	53126046	.	A	G	.	.	MAF_USDA=12.5
NC_035094.1	53126058	.	C	G	.	.	MAF_INRAE=3.333
NC_035094.1	53126061	.	G	A	.	.	MAF_INRAE=3.333
NC_035094.1	53126082	.	C	T	.	.	MAF_INRAE=3.333
NC_035094.1	53127309	.	T	C	.	.	MAF_USDA=27.083
NC_035094.1	53127329	.	C	T	.	.	MAF_USDA=2.083
NC_035094.1	53127506	.	C	T	.	.	MAF_INRAE=35.443;MAF_USDA=12.353
NC_035094.1	53127585	.	G	A	.	.	MAF_INRAE=8.861;MAF_USDA=18.75
NC_035094.1	53127643	.	G	T	.	.	MAF_USDA=1.639
NC_035094.1	53127645	.	G	T	.	.	MAF_INRAE=9.167;MAF_USDA=2.941
NC_035094.1	53127883	.	A	T	.	.	MAF_INRAE=9.167;MAF_USDA=3.529
NC_035094.1	53127892	.	G	A	.	.	MAF_USDA=4.098
NC_035094.1	53127915	.	G	A	.	.	MAF_USDA=1.639
NC_035094.1	53127981	.	C	A	.	.	MAF_USDA=1.639
NC_035094.1	53127998	.	C	G	.	.	MAF_USDA=1.639
NC_035094.1	53128212	.	T	A	.	.	MAF_USDA=2.459
NC_035094.1	53128230	.	C	G	.	.	MAF_INRAE=17.722;MAF_USDA=23.529
NC_035094.1	53128414	.	T	A	.	.	MAF_INRAE=9.167;MAF_USDA=3.529
NC_035094.1	53128569	.	T	A	.	.	MAF_INRAE=45.57;MAF_USDA=40.588
NC_035094.1	53128621	.	C	T	.	.	MAF_INRAE=36.076;MAF_USDA=12.353
NC_035094.1	53128660	.	G	C	.	.	MAF_INRAE=10.127;MAF_USDA=6.471
NC_035094.1	53128685	.	G	T	.	.	MAF_INRAE=18.987;MAF_USDA=13.115
NC_035094.1	53128739	.	T	G	.	.	MAF_USDA=2.459
NC_035094.1	53128743	.	A	T	.	.	MAF_INRAE=5.263
NC_035094.1	53128760	.	C	A	.	.	MAF_USDA=7.059
NC_035094.1	53128776	.	C	T	.	.	MAF_USDA=6.557
NC_035094.1	53128873	.	G	T	.	.	MAF_INRAE=2.5
NC_035094.1	53128876	.	G	T	.	.	MAF_USDA=1.639
NC_035094.1	53128939	.	C	T	.	.	MAF_USDA=6.557
NC_035094.1	53128981	.	C	A	.	.	MAF_USDA=1.639
NC_035094.1	53128984	.	T	G	.	.	MAF_USDA=1.639
NC_035094.1	53129025	.	A	G	.	.	MAF_INRAE=9.167;MAF_USDA=4.098
NC_035094.1	53129127	.	G	T	.	.	MAF_INRAE=34.177;MAF_USDA=8.235
NC_035094.1	53129336	.	G	T	.	.	MAF_USDA=1.639
NC_035094.1	53129367	.	G	A	.	.	MAF_USDA=1.639
NC_035094.1	53129368	.	A	T	.	.	MAF_INRAE=4.167
NC_035094.1	53129397	.	T	C	.	.	MAF_INRAE=9.167;MAF_USDA=1.765
NC_035094.1	53129404	.	T	A	.	.	MAF_INRAE=4.167;MAF_USDA=10.656
NC_035094.1	53129431	.	C	T	.	.	MAF_USDA=2.459
NC_035094.1	53129447	.	C	T	.	.	MAF_INRAE=9.167;MAF_USDA=4.706
NC_035094.1	53129504	.	A	T	.	.	MAF_USDA=1.667
NC_035094.1	53129586	.	T	C	.	.	MAF_USDA=1.639
NC_035094.1	53129701	.	T	C	.	.	MAF_USDA=4.167
NC_035094.1	53129760	.	G	T	.	.	MAF_INRAE=36.076;MAF_USDA=12.353
NC_035094.1	53129993	.	A	G	.	.	MAF_INRAE=5.263;MAF_USDA=1.639
NC_035094.1	53130017	.	T	G	.	.	MAF_USDA=4.918
NC_035094.1	53130058	.	G	T	.	.	MAF_INRAE=9.167;MAF_USDA=2.941
NC_035094.1	53130106	.	G	A	.	.	MAF_INRAE=13.924;MAF_USDA=8.235
NC_035094.1	53130164	.	G	A	.	.	MAF_USDA=1.639
NC_035094.1	53130214	.	A	G	.	.	MAF_USDA=4.918
NC_035094.1	53130230	.	C	T	.	.	MAF_INRAE=42.405;MAF_USDA=12.941
NC_035094.1	53130301	.	T	C	.	.	MAF_INRAE=2.5;MAF_USDA=7.377
NC_035094.1	53130313	.	T	A	.	.	MAF_INRAE=9.167
NC_035094.1	53130354	.	G	A	.	.	MAF_USDA=18.235
NC_035094.1	53130366	.	C	T	.	.	MAF_USDA=1.639
NC_035094.1	53130405	.	G	A	.	.	MAF_INRAE=36.076;MAF_USDA=12.353
NC_035094.1	53130447	.	T	A	.	.	MAF_USDA=2.459
NC_035094.1	53130540	.	C	T	.	.	MAF_USDA=2.459
NC_035094.1	53130560	.	C	T	.	.	MAF_INRAE=8.861;MAF_USDA=10.588
NC_035094.1	53130602	.	A	G	.	.	MAF_INRAE=10.127;MAF_USDA=14.118
NC_035094.1	53130692	.	G	C	.	.	MAF_USDA=1.639
NC_035094.1	53130789	.	G	A	.	.	MAF_INRAE=5.0
NC_035094.1	53130839	.	T	G	.	.	MAF_INRAE=13.924;MAF_USDA=8.235
NC_035094.1	53130857	.	A	G	.	.	MAF_INRAE=9.167;MAF_USDA=3.529
NC_035094.1	53131003	.	C	A	.	.	MAF_USDA=4.167
NC_035094.1	53131028	.	G	A	.	.	MAF_INRAE=43.671;MAF_USDA=21.765
NC_035094.1	53131036	.	G	T	.	.	MAF_INRAE=13.924;MAF_USDA=8.235
NC_035094.1	53131065	.	A	T	.	.	MAF_USDA=3.279
NC_035094.1	53131172	.	T	G	.	.	MAF_INRAE=31.646;MAF_USDA=40.588
NC_035094.1	53131391	.	T	A	.	.	MAF_USDA=6.557
NC_035094.1	53131452	.	C	T	.	.	MAF_INRAE=36.076;MAF_USDA=12.353
NC_035094.1	53131461	.	G	A	.	.	MAF_USDA=1.639
NC_035094.1	53131514	.	G	A	.	.	MAF_USDA=3.279
NC_035094.1	53131753	.	T	C	.	.	MAF_USDA=6.471
NC_035094.1	53131863	.	C	T	.	.	MAF_USDA=1.639
NC_035094.1	53131943	.	G	T	.	.	MAF_USDA=1.639
NC_035094.1	53131948	.	C	G	.	.	MAF_INRAE=4.167
NC_035094.1	53131981	.	T	C	.	.	MAF_USDA=1.639
NC_035094.1	53132045	.	C	T	.	.	MAF_INRAE=13.924;MAF_USDA=8.235
NC_035094.1	53132063	.	C	A	.	.	MAF_USDA=3.279
NC_035094.1	53132071	.	C	T	.	.	MAF_USDA=4.098
NC_035094.1	53132085	.	C	A	.	.	MAF_USDA=23.529
NC_035094.1	53132146	.	C	T	.	.	MAF_USDA=1.639
NC_035094.1	53132157	.	A	G	.	.	MAF_USDA=20.0
NC_035094.1	53132162	.	C	A	.	.	MAF_USDA=1.639
NC_035094.1	53132239	.	C	T	.	.	MAF_INRAE=9.167;MAF_USDA=3.529
NC_035094.1	53132282	.	C	T	.	.	MAF_INRAE=13.291;MAF_USDA=8.235
NC_035094.1	53132293	.	C	T	.	.	MAF_USDA=3.279
NC_035094.1	53132343	.	C	T	.	.	MAF_INRAE=5.263;MAF_USDA=1.639
NC_035094.1	53132403	.	C	G	.	.	MAF_USDA=4.918
NC_035094.1	53132423	.	C	A	.	.	MAF_INRAE=23.418;MAF_USDA=23.529
NC_035094.1	53132445	.	T	C	.	.	MAF_INRAE=44.167;MAF_USDA=35.294
NC_035094.1	53132494	.	A	T	.	.	MAF_INRAE=13.158;MAF_USDA=47.917
NC_035094.1	53132514	.	G	T	.	.	MAF_USDA=20.833
NC_035094.1	53132529	.	G	T	.	.	MAF_INRAE=9.167
NC_035094.1	53132684	.	T	G	.	.	MAF_USDA=43.75
NC_035094.1	53132839	.	C	A	.	.	MAF_USDA=6.557
NC_035094.1	53132847	.	T	C	.	.	MAF_USDA=9.836
NC_035094.1	53132939	.	T	C	.	.	MAF_USDA=1.639
NC_035094.1	53133012	.	A	T	.	.	MAF_INRAE=8.333;MAF_USDA=18.75
NC_035094.1	53133016	.	C	A	.	.	MAF_INRAE=15.833;MAF_USDA=35.417
NC_035094.1	53133018	.	T	A	.	.	MAF_INRAE=8.333;MAF_USDA=18.75
NC_035094.1	53133104	.	C	T	.	.	MAF_INRAE=21.667
NC_035094.1	53133119	.	C	A	.	.	MAF_INRAE=4.167;MAF_USDA=12.5
NC_035094.1	53133314	.	G	C	.	.	MAF_INRAE=2.5
NC_035094.1	53133328	.	G	T	.	.	MAF_USDA=6.25
NC_035094.1	53133581	.	T	G	.	.	MAF_INRAE=5.263;MAF_USDA=1.639
NC_035094.1	53133642	.	C	A	.	.	MAF_USDA=4.167
NC_035094.1	53133675	.	C	T	.	.	MAF_USDA=1.639
NC_035094.1	53133690	.	T	A	.	.	MAF_USDA=4.167
NC_035094.1	53133765	.	C	T	.	.	MAF_INRAE=20.833
NC_035094.1	53133780	.	T	A	.	.	MAF_INRAE=8.333
NC_035094.1	53133823	.	G	T	.	.	MAF_USDA=3.279
NC_035094.1	53134134	.	A	C	.	.	MAF_USDA=29.167
NC_035094.1	53134703	.	T	A	.	.	MAF_USDA=8.696
NC_035094.1	53134734	.	A	T	.	.	MAF_USDA=14.583
NC_035094.1	53134735	.	G	T	.	.	MAF_USDA=16.667
NC_035094.1	53134792	.	T	A	.	.	MAF_USDA=22.353
NC_035094.1	53134793	.	T	G	.	.	MAF_USDA=22.353
NC_035094.1	53134848	.	T	A	.	.	MAF_INRAE=15.789;MAF_USDA=18.75
NC_035094.1	53134869	.	C	G	.	.	MAF_USDA=4.918
NC_035094.1	53134977	.	A	G	.	.	MAF_INRAE=3.333
NC_035094.1	53134997	.	C	T	.	.	MAF_USDA=1.639
NC_035094.1	53135039	.	G	A	.	.	MAF_USDA=1.639
NC_035094.1	53135056	.	C	T	.	.	MAF_INRAE=19.62;MAF_USDA=13.115
NC_035094.1	53135121	.	A	T	.	.	MAF_USDA=1.639
NC_035094.1	53135165	.	G	C	.	.	MAF_INRAE=2.5;MAF_USDA=7.377
NC_035094.1	53135193	.	C	T	.	.	MAF_USDA=3.279
NC_035094.1	53135202	.	A	G	.	.	MAF_INRAE=39.873;MAF_USDA=47.647
NC_035094.1	53135228	.	A	C	.	.	MAF_USDA=34.706
NC_035094.1	53135304	.	G	T	.	.	MAF_USDA=3.279
NC_035094.1	53135328	.	C	A	.	.	MAF_USDA=2.459
NC_035094.1	53135330	.	G	T	.	.	MAF_USDA=3.529
NC_035094.1	53135342	.	C	A	.	.	MAF_USDA=16.667
NC_035094.1	53135389	.	C	T	.	.	MAF_USDA=5.882
NC_035094.1	53135414	.	T	A	.	.	MAF_USDA=15.294
NC_035094.1	53135461	.	TACT	TACA	.	.	MAF_USDA=47.917
NC_035094.1	53135547	.	T	C	.	.	MAF_USDA=20.833
NC_035094.1	53135576	.	TCTC	TCTT	.	.	MAF_USDA=15.909
NC_035094.1	53135582	.	A	T	.	.	MAF_USDA=2.273
NC_035094.1	53135733	.	G	C	.	.	MAF_USDA=47.917
NC_035094.1	53135742	.	T	C	.	.	MAF_USDA=22.917
NC_035094.1	53135747	.	A	T	.	.	MAF_USDA=22.917
NC_035094.1	53135750	.	G	C	.	.	MAF_USDA=41.667
NC_035094.1	53135758	.	T	C	.	.	MAF_USDA=25.0
NC_035094.1	53135767	.	A	T	.	.	MAF_USDA=11.765
NC_035094.1	53135770	.	A	C	.	.	MAF_USDA=25.0
NC_035094.1	53135786	.	G	C	.	.	MAF_USDA=11.765
NC_035094.1	53135808	.	C	A	.	.	MAF_USDA=6.557
NC_035094.1	53135896	.	C	T	.	.	MAF_USDA=39.583
NC_035094.1	53135897	.	A	G	.	.	MAF_USDA=39.583
NC_035094.1	53135936	.	T	G	.	.	MAF_INRAE=21.053;MAF_USDA=50.0
NC_035094.1	53135940	.	A	T	.	.	MAF_USDA=7.059
NC_035094.1	53135942	.	T	C	.	.	MAF_USDA=7.059
NC_035094.1	53135965	.	T	G	.	.	MAF_USDA=6.471
NC_035094.1	53135987	.	G	C	.	.	MAF_USDA=34.94
NC_035094.1	53136016	.	T	A	.	.	MAF_USDA=47.917
NC_035094.1	53136018	.	C	T	.	.	MAF_USDA=36.31
NC_035094.1	53136041	.	G	T	.	.	MAF_USDA=42.857
NC_035094.1	53136110	.	G	A	.	.	MAF_USDA=18.824
NC_035094.1	53136122	.	C	G	.	.	MAF_USDA=10.417
NC_035094.1	53136124	.	C	G	.	.	MAF_USDA=10.417
NC_035094.1	53136125	.	C	T	.	.	MAF_USDA=10.417
NC_035094.1	53136126	.	T	G	.	.	MAF_USDA=10.417
NC_035094.1	53136147	.	C	A	.	.	MAF_USDA=18.824
NC_035094.1	53136159	.	C	T	.	.	MAF_USDA=18.235
NC_035094.1	53136190	.	G	T	.	.	MAF_USDA=38.095
NC_035094.1	53136217	.	A	C	.	.	MAF_USDA=38.095
NC_035094.1	53136232	.	A	C	.	.	MAF_USDA=40.476
NC_035094.1	53136311	.	T	C	.	.	MAF_USDA=38.69
NC_035094.1	53136475	.	G	T	.	.	MAF_USDA=3.333
NC_035094.1	53136517	.	G	A	.	.	MAF_USDA=49.405
NC_035094.1	53136550	.	A	T	.	.	MAF_INRAE=10.526;MAF_USDA=49.398
NC_035094.1	53136678	.	A	C	.	.	MAF_USDA=3.279
NC_035094.1	53136689	.	T	G	.	.	MAF_INRAE=20.0;MAF_USDA=18.235
NC_035094.1	53136748	.	C	T	.	.	MAF_USDA=3.279
NC_035094.1	53136840	.	C	A	.	.	MAF_INRAE=9.167;MAF_USDA=2.083
NC_035094.1	53136889	.	A	T	.	.	MAF_USDA=1.667
NC_035094.1	53136890	.	A	T	.	.	MAF_USDA=5.833
NC_035094.1	53136892	.	G	T	.	.	MAF_USDA=8.929
NC_035094.1	53137001	.	A	G	.	.	MAF_USDA=6.522
NC_035094.1	53137003	.	G	T	.	.	MAF_USDA=4.545
NC_035094.1	53137023	.	T	C	.	.	MAF_USDA=10.417
NC_035094.1	53137025	.	T	C	.	.	MAF_USDA=8.333
NC_035094.1	53137117	.	C	A	.	.	MAF_INRAE=8.333
NC_035094.1	53137119	.	C	T	.	.	MAF_USDA=3.279
NC_035094.1	53137202	.	C	A	.	.	MAF_USDA=3.333
NC_035094.1	53137227	.	G	C	.	.	MAF_INRAE=33.544;MAF_USDA=27.647
NC_035094.1	53137228	.	G	A	.	.	MAF_INRAE=37.5;MAF_USDA=23.529
NC_035094.1	53137342	.	A	G	.	.	MAF_USDA=1.639
NC_035094.1	53137352	.	C	T	.	.	MAF_INRAE=5.263;MAF_USDA=3.279
NC_035094.1	53137444	.	C	T	.	.	MAF_INRAE=9.167;MAF_USDA=2.941
NC_035094.1	53137469	.	G	A	.	.	MAF_INRAE=12.025;MAF_USDA=11.176
NC_035094.1	53137476	.	C	T	.	.	MAF_USDA=3.279
NC_035094.1	53137521	.	C	A	.	.	MAF_USDA=11.176
NC_035094.1	53137585	.	C	T	.	.	MAF_USDA=4.167
NC_035094.1	53137672	.	G	T	.	.	MAF_INRAE=5.263;MAF_USDA=1.639
NC_035094.1	53137673	.	A	T	.	.	MAF_USDA=1.639
NC_035094.1	53137688	.	T	G	.	.	MAF_INRAE=24.051;MAF_USDA=27.869
NC_035094.1	53137755	.	G	A	.	.	MAF_INRAE=9.167
NC_035094.1	53137787	.	C	A	.	.	MAF_INRAE=27.215;MAF_USDA=31.25
NC_035094.1	53137845	.	C	T	.	.	MAF_INRAE=23.418;MAF_USDA=31.967
NC_035094.1	53138044	.	C	G	.	.	MAF_INRAE=3.165;MAF_USDA=20.492
NC_035094.1	53138124	.	C	T	.	.	MAF_INRAE=9.167;MAF_USDA=2.941
NC_035094.1	53138276	.	G	T	.	.	MAF_USDA=3.279
NC_035094.1	53138317	.	A	G	.	.	MAF_USDA=18.824
NC_035094.1	53138327	.	C	A	.	.	MAF_USDA=1.639
NC_035094.1	53138331	.	G	A	.	.	MAF_USDA=4.098
NC_035094.1	53138359	.	G	A	.	.	MAF_USDA=1.639
NC_035094.1	53138376	.	T	C	.	.	MAF_INRAE=41.139
NC_035094.1	53138454	.	T	C	.	.	MAF_INRAE=8.333;MAF_USDA=2.941
NC_035094.1	53138479	.	G	A	.	.	MAF_INRAE=13.291;MAF_USDA=14.706
NC_035094.1	53138507	.	A	T	.	.	MAF_USDA=6.557
NC_035094.1	53138528	.	C	T	.	.	MAF_USDA=4.098
NC_035094.1	53138543	.	A	G	.	.	MAF_USDA=4.098
NC_035094.1	53138551	.	C	T	.	.	MAF_USDA=1.639
NC_035094.1	53138618	.	T	G	.	.	MAF_INRAE=24.051;MAF_USDA=31.967
NC_035094.1	53138641	.	T	G	.	.	MAF_INRAE=8.333;MAF_USDA=6.471
NC_035094.1	53138669	.	G	A	.	.	MAF_INRAE=36.076;MAF_USDA=12.353
NC_035094.1	53138698	.	A	G	.	.	MAF_INRAE=22.785;MAF_USDA=27.869
NC_035094.1	53138744	.	A	G	.	.	MAF_INRAE=5.263;MAF_USDA=7.377
NC_035094.1	53138774	.	T	G	.	.	MAF_USDA=3.279
NC_035094.1	53138879	.	G	A	.	.	MAF_INRAE=28.481;MAF_USDA=44.118
NC_035094.1	53138892	.	G	A	.	.	MAF_USDA=2.459
NC_035094.1	53138897	.	T	G	.	.	MAF_INRAE=8.333;MAF_USDA=2.941
NC_035094.1	53138962	.	A	G	.	.	MAF_INRAE=9.167;MAF_USDA=2.5
NC_035094.1	53139040	.	G	A	.	.	MAF_USDA=4.167
NC_035094.1	53139064	.	C	T	.	.	MAF_INRAE=19.62;MAF_USDA=13.333
NC_035094.1	53139104	.	C	T	.	.	MAF_INRAE=9.167;MAF_USDA=2.976
NC_035094.1	53139175	.	A	G	.	.	MAF_USDA=3.333
NC_035094.1	53139225	.	G	T	.	.	MAF_INRAE=12.025;MAF_USDA=10.714
NC_035094.1	53139228	.	C	A	.	.	MAF_INRAE=21.519;MAF_USDA=20.833
NC_035094.1	53139367	.	T	A	.	.	MAF_USDA=1.639
NC_035094.1	53139372	.	T	G	.	.	MAF_INRAE=13.291;MAF_USDA=14.118
NC_035094.1	53139410	.	C	T	.	.	MAF_INRAE=5.263;MAF_USDA=1.639
NC_035094.1	53139589	.	C	T	.	.	MAF_INRAE=10.127;MAF_USDA=8.235
NC_035094.1	53139596	.	T	C	.	.	MAF_INRAE=48.734;MAF_USDA=31.176
NC_035094.1	53139617	.	A	C	.	.	MAF_USDA=1.639
NC_035094.1	53139693	.	T	A	.	.	MAF_INRAE=13.924;MAF_USDA=9.412
NC_035094.1	53139713	.	T	C	.	.	MAF_USDA=1.639
NC_035094.1	53139866	.	G	A	.	.	MAF_INRAE=9.167
NC_035094.1	53140026	.	G	A	.	.	MAF_INRAE=21.519;MAF_USDA=17.213
NC_035094.1	53140067	.	A	G	.	.	MAF_INRAE=8.333
NC_035094.1	53140112	.	G	T	.	.	MAF_INRAE=33.544;MAF_USDA=8.235
NC_035094.1	53140125	.	A	C	.	.	MAF_USDA=3.529
NC_035094.1	53140155	.	A	G	.	.	MAF_USDA=2.5
NC_035094.1	53140180	.	C	A	.	.	MAF_INRAE=9.167;MAF_USDA=2.941
NC_035094.1	53140361	.	A	T	.	.	MAF_INRAE=2.5;MAF_USDA=7.377
NC_035094.1	53140373	.	A	G	.	.	MAF_USDA=4.918
NC_035094.1	53140390	.	T	A	.	.	MAF_INRAE=5.263;MAF_USDA=9.016
NC_035094.1	53140443	.	T	C	.	.	MAF_USDA=3.279
NC_035094.1	53140528	.	G	A	.	.	MAF_INRAE=2.5;MAF_USDA=6.557
NC_035094.1	53140586	.	C	T	.	.	MAF_INRAE=5.263
NC_035094.1	53140639	.	G	A	.	.	MAF_INRAE=18.987;MAF_USDA=9.836
NC_035094.1	53140700	.	C	A	.	.	MAF_INRAE=9.167
NC_035094.1	53140701	.	G	A	.	.	MAF_INRAE=9.167
NC_035094.1	53140778	.	C	A	.	.	MAF_INRAE=9.167;MAF_USDA=35.882
NC_035094.1	53140832	.	A	T	.	.	MAF_INRAE=5.263;MAF_USDA=4.918
NC_035094.1	53140836	.	C	T	.	.	MAF_INRAE=9.167
NC_035094.1	53140862	.	G	A	.	.	MAF_USDA=1.639
NC_035094.1	53140866	.	A	T	.	.	MAF_USDA=4.167
NC_035094.1	53140939	.	G	A	.	.	MAF_INRAE=11.667;MAF_USDA=7.647
NC_035094.1	53140958	.	C	T	.	.	MAF_USDA=3.279
NC_035094.1	53141040	.	C	T	.	.	MAF_INRAE=10.127;MAF_USDA=17.647
NC_035094.1	53141078	.	T	C	.	.	MAF_INRAE=5.263
NC_035094.1	53141093	.	A	C	.	.	MAF_USDA=4.098
NC_035094.1	53141119	.	C	A	.	.	MAF_INRAE=9.167
NC_035094.1	53141178	.	G	T	.	.	MAF_USDA=1.639
NC_035094.1	53141231	.	A	C	.	.	MAF_USDA=3.279
NC_035094.1	53141241	.	G	T	.	.	MAF_USDA=33.333
NC_035094.1	53141267	.	T	A	.	.	MAF_USDA=1.639
NC_035094.1	53141394	.	C	T	.	.	MAF_USDA=1.639
NC_035094.1	53141459	.	A	T	.	.	MAF_INRAE=8.228;MAF_USDA=12.353
NC_035094.1	53141505	.	C	T	.	.	MAF_USDA=1.639
NC_035094.1	53141616	.	T	A	.	.	MAF_USDA=4.098
NC_035094.1	53141627	.	T	C	.	.	MAF_INRAE=17.089;MAF_USDA=9.412
NC_035094.1	53141649	.	C	T	.	.	MAF_USDA=1.639
NC_035094.1	53141661	.	G	A	.	.	MAF_INRAE=17.089;MAF_USDA=9.412
NC_035094.1	53141668	.	A	T	.	.	MAF_USDA=7.647
NC_035094.1	53141672	.	C	T	.	.	MAF_INRAE=10.526
NC_035094.1	53141693	.	A	G	.	.	MAF_USDA=3.279
NC_035094.1	53141771	.	A	G	.	.	MAF_USDA=3.279
NC_035094.1	53141782	.	C	T	.	.	MAF_INRAE=44.304;MAF_USDA=13.529
NC_035094.1	53141783	.	G	A	.	.	MAF_USDA=6.557
NC_035094.1	53142050	.	T	A	.	.	MAF_INRAE=19.62;MAF_USDA=9.016
NC_035094.1	53142132	.	A	C	.	.	MAF_USDA=2.459
NC_035094.1	53142147	.	A	G	.	.	MAF_INRAE=19.62;MAF_USDA=9.412
NC_035094.1	53142186	.	G	A	.	.	MAF_USDA=1.639
NC_035094.1	53142312	.	T	C	.	.	MAF_USDA=1.639
NC_035094.1	53142388	.	G	T	.	.	MAF_USDA=1.639
NC_035094.1	53142442	.	A	C	.	.	MAF_USDA=3.279
NC_035094.1	53142503	.	C	T	.	.	MAF_INRAE=9.167;MAF_USDA=1.765
NC_035094.1	53142525	.	G	A	.	.	MAF_USDA=1.639
NC_035094.1	53142651	.	C	T	.	.	MAF_USDA=28.235
NC_035094.1	53142668	.	G	T	.	.	MAF_USDA=4.098
NC_035094.1	53142679	.	T	A	.	.	MAF_INRAE=41.667;MAF_USDA=30.588
NC_035094.1	53142682	.	T	G	.	.	MAF_USDA=1.639
NC_035094.1	53142727	.	T	A	.	.	MAF_INRAE=38.608;MAF_USDA=20.0
NC_035094.1	53142764	.	T	C	.	.	MAF_USDA=1.639
NC_035094.1	53142884	.	C	A	.	.	MAF_INRAE=15.19;MAF_USDA=13.69
NC_035094.1	53142950	.	G	T	.	.	MAF_USDA=20.732
NC_035094.1	53143155	.	G	T	.	.	MAF_USDA=10.417
NC_035094.1	53143227	.	C	T	.	.	MAF_USDA=31.707
NC_035094.1	53143238	.	T	G	.	.	MAF_USDA=26.22
NC_035094.1	53143239	.	G	T	.	.	MAF_USDA=2.586
NC_035094.1	53143336	.	G	A	.	.	MAF_USDA=2.586
NC_035094.1	53143404	.	G	A	.	.	MAF_USDA=20.732
NC_035094.1	53143465	.	G	A	.	.	MAF_INRAE=17.722;MAF_USDA=9.836
NC_035094.1	53143509	.	G	A	.	.	MAF_USDA=1.639
NC_035094.1	53143711	.	C	T	.	.	MAF_USDA=18.824
NC_035094.1	53143745	.	G	A	.	.	MAF_USDA=1.639
NC_035094.1	53143912	.	C	A	.	.	MAF_INRAE=25.0;MAF_USDA=31.765
NC_035094.1	53143936	.	T	G	.	.	MAF_USDA=1.639
NC_035094.1	53143956	.	G	A	.	.	MAF_USDA=1.639
NC_035094.1	53143959	.	T	C	.	.	MAF_USDA=23.529
NC_035094.1	53143962	.	G	A	.	.	MAF_INRAE=7.595;MAF_USDA=4.706
NC_035094.1	53144019	.	A	C	.	.	MAF_INRAE=20.253;MAF_USDA=28.235
NC_035094.1	53144048	.	C	T	.	.	MAF_INRAE=22.785;MAF_USDA=21.765
NC_035094.1	53144097	.	C	T	.	.	MAF_USDA=2.459
NC_035094.1	53144161	.	A	G	.	.	MAF_INRAE=20.253;MAF_USDA=28.235
NC_035094.1	53144252	.	G	C	.	.	MAF_INRAE=19.62
NC_035094.1	53144258	.	C	T	.	.	MAF_INRAE=22.785;MAF_USDA=21.176
NC_035094.1	53144271	.	C	T	.	.	MAF_INRAE=19.62;MAF_USDA=35.294
NC_035094.1	53144359	.	G	C	.	.	MAF_INRAE=35.443;MAF_USDA=12.353
NC_035094.1	53144379	.	T	G	.	.	MAF_USDA=1.639
NC_035094.1	53144380	.	G	A	.	.	MAF_USDA=2.459
NC_035094.1	53144381	.	G	T	.	.	MAF_USDA=2.459
NC_035094.1	53144460	.	T	C	.	.	MAF_INRAE=36.076;MAF_USDA=11.765
NC_035094.1	53144560	.	T	A	.	.	MAF_INRAE=24.684;MAF_USDA=21.176
NC_035094.1	53144676	.	G	T	.	.	MAF_INRAE=2.5;MAF_USDA=7.377
NC_035094.1	53144694	.	G	A	.	.	MAF_INRAE=19.62;MAF_USDA=34.706
NC_035094.1	53144706	.	G	A	.	.	MAF_INRAE=15.789;MAF_USDA=25.0
NC_035094.1	53144824	.	A	G	.	.	MAF_USDA=1.639
NC_035094.1	53144863	.	C	A	.	.	MAF_USDA=20.588
NC_035094.1	53144873	.	A	C	.	.	MAF_INRAE=31.013;MAF_USDA=8.824
NC_035094.1	53144907	.	G	A	.	.	MAF_INRAE=19.62;MAF_USDA=11.475
NC_035094.1	53144946	.	T	A	.	.	MAF_USDA=4.706
NC_035094.1	53145008	.	T	A	.	.	MAF_INRAE=18.987;MAF_USDA=13.934
NC_035094.1	53145014	.	G	A	.	.	MAF_USDA=26.471
NC_035094.1	53145023	.	A	C	.	.	MAF_USDA=1.639
NC_035094.1	53145168	.	G	A	.	.	MAF_INRAE=18.987;MAF_USDA=16.393
NC_035094.1	53145170	.	A	G	.	.	MAF_USDA=4.167
NC_035094.1	53145223	.	C	T	.	.	MAF_USDA=1.639
NC_035094.1	53146510	.	C	T	.	.	MAF_USDA=37.5
NC_035094.1	53146555	.	T	A	.	.	MAF_USDA=33.333
NC_035094.1	53146591	.	T	A	.	.	MAF_USDA=2.5
NC_035094.1	53146642	.	T	A	.	.	MAF_USDA=1.667
NC_035094.1	53146650	.	G	T	.	.	MAF_USDA=1.667
NC_035094.1	53146652	.	G	A	.	.	MAF_USDA=5.0
NC_035094.1	53146697	.	T	A	.	.	MAF_INRAE=1.667;MAF_USDA=4.167
NC_035094.1	53146706	.	C	T	.	.	MAF_INRAE=39.873;MAF_USDA=10.417
NC_035094.1	53146720	.	A	C	.	.	MAF_USDA=5.0
NC_035094.1	53146728	.	G	A	.	.	MAF_INRAE=9.167
NC_035094.1	53146752	.	G	T	.	.	MAF_USDA=29.167
NC_035094.1	53146753	.	G	T	.	.	MAF_INRAE=30.833;MAF_USDA=27.083
NC_035094.1	53146824	.	T	A	.	.	MAF_USDA=2.5
NC_035094.1	53146970	.	C	G	.	.	MAF_INRAE=36.076;MAF_USDA=13.095
NC_035094.1	53147060	.	T	A	.	.	MAF_INRAE=24.684;MAF_USDA=43.452
NC_035094.1	53147069	.	C	A	.	.	MAF_USDA=13.333
NC_035094.1	53147144	.	A	C	.	.	MAF_INRAE=22.785;MAF_USDA=20.833
NC_035094.1	53147148	.	T	G	.	.	MAF_INRAE=26.667;MAF_USDA=42.262
NC_035094.1	53147218	.	A	G	.	.	MAF_USDA=2.5
NC_035094.1	53147227	.	G	T	.	.	MAF_USDA=4.167
NC_035094.1	53147228	.	G	A	.	.	MAF_USDA=1.786
NC_035094.1	53147248	.	T	G	.	.	MAF_INRAE=10.127;MAF_USDA=48.81
NC_035094.1	53147264	.	C	T	.	.	MAF_USDA=30.357
NC_035094.1	53147289	.	T	A	.	.	MAF_USDA=2.5
NC_035094.1	53147290	.	A	G	.	.	MAF_INRAE=20.833;MAF_USDA=9.167
NC_035094.1	53147304	.	G	A	.	.	MAF_USDA=33.333
NC_035094.1	53147312	.	C	T	.	.	MAF_USDA=5.357
NC_035094.1	53147490	.	G	C	.	.	MAF_USDA=33.929
NC_035094.1	53147496	.	A	C	.	.	MAF_USDA=33.929
NC_035094.1	53147571	.	G	A	.	.	MAF_INRAE=36.076;MAF_USDA=13.095
NC_035094.1	53147711	.	T	A	.	.	MAF_USDA=5.357
NC_035094.1	53147712	.	A	C	.	.	MAF_USDA=5.357
NC_035094.1	53147718	.	T	C	.	.	MAF_INRAE=5.263;MAF_USDA=5.0
NC_035094.1	53147754	.	C	A	.	.	MAF_USDA=3.333
NC_035094.1	53147763	.	C	A	.	.	MAF_INRAE=5.263
NC_035094.1	53147768	.	T	A	.	.	MAF_USDA=3.333
NC_035094.1	53147833	.	G	A	.	.	MAF_INRAE=22.785;MAF_USDA=21.429
NC_035094.1	53147864	.	A	C	.	.	MAF_USDA=5.952
NC_035094.1	53147875	.	A	C	.	.	MAF_USDA=2.5
NC_035094.1	53147895	.	G	T	.	.	MAF_INRAE=18.987;MAF_USDA=6.557
NC_035094.1	53147903	.	G	T	.	.	MAF_INRAE=5.263;MAF_USDA=33.529
NC_035094.1	53148026	.	G	T	.	.	MAF_USDA=2.459
NC_035094.1	53148202	.	T	C	.	.	MAF_INRAE=9.167;MAF_USDA=1.786
NC_035094.1	53148211	.	T	A	.	.	MAF_INRAE=42.105
NC_035094.1	53148242	.	T	A	.	.	MAF_INRAE=5.263;MAF_USDA=5.833
NC_035094.1	53148288	.	G	A	.	.	MAF_USDA=2.459
NC_035094.1	53148303	.	C	T	.	.	MAF_USDA=28.824
NC_035094.1	53148382	.	T	A	.	.	MAF_USDA=3.333
NC_035094.1	53148419	.	G	A	.	.	MAF_USDA=4.167
NC_035094.1	53148450	.	A	G	.	.	MAF_USDA=4.167
NC_035094.1	53148483	.	C	A	.	.	MAF_INRAE=5.263;MAF_USDA=35.714
NC_035094.1	53148543	.	A	C	.	.	MAF_USDA=2.5
NC_035094.1	53148589	.	C	T	.	.	MAF_USDA=4.167
NC_035094.1	53148655	.	T	A	.	.	MAF_INRAE=5.263;MAF_USDA=35.976
NC_035094.1	53148719	.	T	G	.	.	MAF_INRAE=5.263;MAF_USDA=32.738
NC_035094.1	53148727	.	G	T	.	.	MAF_INRAE=5.263;MAF_USDA=39.583
NC_035094.1	53148876	.	G	A	.	.	MAF_USDA=1.724
NC_035094.1	53148905	.	T	G	.	.	MAF_USDA=4.167
NC_035094.1	53148972	.	G	T	.	.	MAF_USDA=36.905
NC_035094.1	53149015	.	G	C	.	.	MAF_INRAE=5.263;MAF_USDA=33.929
NC_035094.1	53149020	.	C	A	.	.	MAF_INRAE=5.263;MAF_USDA=1.667
NC_035094.1	53149040	.	C	G	.	.	MAF_USDA=2.5
NC_035094.1	53149102	.	C	T	.	.	MAF_INRAE=26.316;MAF_USDA=26.786
NC_035094.1	53149105	.	C	T	.	.	MAF_USDA=4.118
NC_035094.1	53149183	.	G	C	.	.	MAF_INRAE=9.167;MAF_USDA=1.765
NC_035094.1	53149224	.	G	T	.	.	MAF_INRAE=5.263;MAF_USDA=32.941
NC_035094.1	53149226	.	A	T	.	.	MAF_USDA=3.279
NC_035094.1	53149250	.	C	T	.	.	MAF_INRAE=5.263
NC_035094.1	53149281	.	T	C	.	.	MAF_INRAE=5.263;MAF_USDA=32.353
NC_035094.1	53149497	.	T	A	.	.	MAF_INRAE=5.263;MAF_USDA=37.5
NC_035094.1	53149498	.	T	G	.	.	MAF_USDA=37.5
NC_035094.1	53149499	.	T	A,G	.	.	MAF_INRAE=7.5;MAF_USDA=39.583
NC_035094.1	53149500	.	G	C	.	.	MAF_USDA=2.083
NC_035094.1	53149501	.	T	C	.	.	MAF_INRAE=7.5
NC_035094.1	53149505	.	T	A	.	.	MAF_INRAE=7.5
NC_035094.1	53149629	.	T	G	.	.	MAF_INRAE=9.167
NC_035094.1	53149662	.	G	C	.	.	MAF_USDA=4.167
NC_035094.1	53149681	.	A	G	.	.	MAF_INRAE=5.263;MAF_USDA=31.765
NC_035094.1	53149714	.	A	G	.	.	MAF_USDA=24.118
NC_035094.1	53149720	.	A	C	.	.	MAF_USDA=37.5
NC_035094.1	53149760	.	G	A	.	.	MAF_USDA=27.976
NC_035094.1	53149981	.	C	A	.	.	MAF_INRAE=8.333
NC_035094.1	53149994	.	G	C	.	.	MAF_USDA=4.098
NC_035094.1	53150043	.	C	A	.	.	MAF_INRAE=24.051;MAF_USDA=44.118
NC_035094.1	53150053	.	C	G	.	.	MAF_USDA=2.459
NC_035094.1	53150065	.	A	G	.	.	MAF_INRAE=7.5;MAF_USDA=2.353
NC_035094.1	53150118	.	G	T	.	.	MAF_INRAE=1.667
NC_035094.1	53150140	.	A	C	.	.	MAF_INRAE=16.667;MAF_USDA=2.353
NC_035094.1	53150153	.	G	C	.	.	MAF_USDA=2.459
NC_035094.1	53150333	.	A	C	.	.	MAF_INRAE=5.263;MAF_USDA=34.524
NC_035094.1	53150346	.	C	G	.	.	MAF_INRAE=5.263;MAF_USDA=33.929
NC_035094.1	53150385	.	T	C	.	.	MAF_INRAE=8.228
NC_035094.1	53150410	.	C	A	.	.	MAF_INRAE=37.975;MAF_USDA=13.529
NC_035094.1	53150428	.	C	A	.	.	MAF_INRAE=5.263;MAF_USDA=32.353
NC_035094.1	53150438	.	T	A	.	.	MAF_INRAE=24.051;MAF_USDA=45.882
NC_035094.1	53150523	.	G	C	.	.	MAF_INRAE=5.263;MAF_USDA=32.941
NC_035094.1	53150575	.	C	T	.	.	MAF_USDA=1.639
NC_035094.1	53150588	.	G	A	.	.	MAF_USDA=3.279
NC_035094.1	53150664	.	A	G	.	.	MAF_INRAE=39.873;MAF_USDA=29.412
NC_035094.1	53150685	.	C	G	.	.	MAF_USDA=30.588
NC_035094.1	53150696	.	C	A	.	.	MAF_INRAE=5.263
NC_035094.1	53150700	.	T	A	.	.	MAF_INRAE=7.5;MAF_USDA=2.083
NC_035094.1	53150711	.	T	G	.	.	MAF_INRAE=5.263;MAF_USDA=32.353
NC_035094.1	53150788	.	A	T	.	.	MAF_USDA=5.738
NC_035094.1	53150821	.	T	C	.	.	MAF_INRAE=5.263;MAF_USDA=32.353
NC_035094.1	53150913	.	G	A	.	.	MAF_USDA=1.667
NC_035094.1	53150988	.	A	C	.	.	MAF_INRAE=5.263;MAF_USDA=32.143
NC_035094.1	53151048	.	G	T	.	.	MAF_USDA=1.639
NC_035094.1	53151071	.	C	T	.	.	MAF_INRAE=7.5;MAF_USDA=2.083
NC_035094.1	53151095	.	G	A	.	.	MAF_USDA=1.639
NC_035094.1	53151148	.	G	A	.	.	MAF_USDA=1.639
NC_035094.1	53151158	.	A	C	.	.	MAF_INRAE=5.263;MAF_USDA=31.765
NC_035094.1	53151169	.	T	G	.	.	MAF_INRAE=5.263;MAF_USDA=32.941
NC_035094.1	53151956	.	T	G	.	.	MAF_USDA=25.0
NC_035094.1	53151965	.	C	T	.	.	MAF_USDA=14.706
NC_035094.1	53151988	.	T	C	.	.	MAF_USDA=1.639
NC_035094.1	53152001	.	C	T	.	.	MAF_USDA=5.738
NC_035094.1	53152055	.	C	T	.	.	MAF_USDA=43.75
NC_035094.1	53152218	.	A	C	.	.	MAF_USDA=1.639
NC_035094.1	53152359	.	G	C	.	.	MAF_INRAE=5.263;MAF_USDA=34.118
NC_035094.1	53152480	.	G	A	.	.	MAF_USDA=37.5
NC_035094.1	53152482	.	G	A	.	.	MAF_INRAE=26.667;MAF_USDA=20.833
NC_035094.1	53152518	.	G	T	.	.	MAF_USDA=15.882
NC_035094.1	53152570	.	A	G	.	.	MAF_USDA=3.279
NC_035094.1	53152583	.	T	C	.	.	MAF_USDA=23.529
NC_035094.1	53152668	.	G	T	.	.	MAF_USDA=10.417
NC_035094.1	53152673	.	T	G	.	.	MAF_INRAE=5.263;MAF_USDA=4.706
NC_035094.1	53152674	.	C	T	.	.	MAF_USDA=4.706
NC_035094.1	53152706	.	G	T	.	.	MAF_USDA=3.279
NC_035094.1	53152730	.	G	T	.	.	MAF_USDA=3.279
NC_035094.1	53152824	.	A	T	.	.	MAF_INRAE=5.263;MAF_USDA=30.0
NC_035094.1	53152839	.	G	T	.	.	MAF_INRAE=33.544;MAF_USDA=8.235
NC_035094.1	53152842	.	G	A	.	.	MAF_INRAE=25.833;MAF_USDA=8.235
NC_035094.1	53152886	.	T	C	.	.	MAF_INRAE=8.333
NC_035094.1	53152941	.	C	T	.	.	MAF_INRAE=5.263
NC_035094.1	53152968	.	A	G	.	.	MAF_INRAE=5.263;MAF_USDA=31.765
NC_035094.1	53152993	.	C	G	.	.	MAF_USDA=1.639
NC_035094.1	53152996	.	T	C	.	.	MAF_INRAE=5.263;MAF_USDA=32.353
NC_035094.1	53153004	.	G	T	.	.	MAF_INRAE=5.263
NC_035094.1	53153098	.	C	T	.	.	MAF_INRAE=37.975;MAF_USDA=14.706
NC_035094.1	53153103	.	G	A	.	.	MAF_USDA=12.295
NC_035094.1	53153181	.	T	C	.	.	MAF_INRAE=5.263;MAF_USDA=33.529
NC_035094.1	53153224	.	G	T	.	.	MAF_USDA=15.882
NC_035094.1	53153240	.	C	T	.	.	MAF_USDA=4.918
NC_035094.1	53153285	.	C	A	.	.	MAF_INRAE=5.263;MAF_USDA=32.941
NC_035094.1	53153309	.	T	A	.	.	MAF_INRAE=5.263;MAF_USDA=32.941
NC_035094.1	53153318	.	G	A	.	.	MAF_USDA=4.167
NC_035094.1	53153349	.	C	T	.	.	MAF_INRAE=5.263;MAF_USDA=32.941
NC_035094.1	53153356	.	G	A	.	.	MAF_INRAE=5.263;MAF_USDA=33.529
NC_035094.1	53153415	.	T	C	.	.	MAF_INRAE=5.263;MAF_USDA=31.765
NC_035094.1	53153486	.	G	A	.	.	MAF_INRAE=5.263;MAF_USDA=1.639
NC_035094.1	53153580	.	T	C	.	.	MAF_INRAE=5.263;MAF_USDA=32.353
NC_035094.1	53153594	.	G	A	.	.	MAF_INRAE=37.975;MAF_USDA=14.706
NC_035094.1	53153597	.	C	T	.	.	MAF_USDA=16.471
NC_035094.1	53153669	.	G	T	.	.	MAF_INRAE=5.263;MAF_USDA=31.765
NC_035094.1	53153712	.	A	G	.	.	MAF_INRAE=5.263
NC_035094.1	53153716	.	G	A	.	.	MAF_USDA=31.176
NC_035094.1	53153812	.	T	C	.	.	MAF_INRAE=5.263;MAF_USDA=32.353
NC_035094.1	53153825	.	C	G	.	.	MAF_USDA=25.882
NC_035094.1	53153868	.	G	A	.	.	MAF_USDA=2.459
NC_035094.1	53153884	.	T	C	.	.	MAF_INRAE=10.127;MAF_USDA=20.0
NC_035094.1	53153887	.	T	A	.	.	MAF_USDA=4.167
NC_035094.1	53153901	.	A	T	.	.	MAF_INRAE=37.975;MAF_USDA=14.118
NC_035094.1	53153920	.	C	T	.	.	MAF_USDA=1.639
NC_035094.1	53153928	.	A	G	.	.	MAF_USDA=2.459
NC_035094.1	53153961	.	G	A	.	.	MAF_INRAE=5.263;MAF_USDA=31.176
NC_035094.1	53154005	.	C	T	.	.	MAF_USDA=10.656
NC_035094.1	53154152	.	T	G	.	.	MAF_INRAE=22.785;MAF_USDA=21.765
NC_035094.1	53154215	.	G	T	.	.	MAF_INRAE=24.051;MAF_USDA=45.294
NC_035094.1	53154342	.	A	T	.	.	MAF_USDA=4.167
NC_035094.1	53154426	.	C	T	.	.	MAF_USDA=2.459
NC_035094.1	53154427	.	G	C	.	.	MAF_USDA=4.167
NC_035094.1	53154467	.	G	A	.	.	MAF_INRAE=5.263;MAF_USDA=32.353
NC_035094.1	53154468	.	G	A	.	.	MAF_USDA=32.353
NC_035094.1	53154531	.	G	A	.	.	MAF_INRAE=5.263;MAF_USDA=32.941
NC_035094.1	53154616	.	T	C	.	.	MAF_USDA=14.583
NC_035094.1	53154619	.	C	T	.	.	MAF_USDA=1.639
NC_035094.1	53154693	.	C	T	.	.	MAF_INRAE=5.263;MAF_USDA=32.941
NC_035094.1	53154729	.	C	T	.	.	MAF_USDA=5.738
NC_035094.1	53154768	.	A	C	.	.	MAF_INRAE=5.263;MAF_USDA=1.639
NC_035094.1	53154796	.	C	T	.	.	MAF_USDA=32.941
NC_035094.1	53154798	.	A	G	.	.	MAF_USDA=32.941
NC_035094.1	53154807	.	T	G	.	.	MAF_USDA=32.353
NC_035094.1	53154808	.	G	C	.	.	MAF_USDA=35.417
NC_035094.1	53154811	.	T	A	.	.	MAF_USDA=32.353
NC_035094.1	53154812	.	A	C	.	.	MAF_USDA=32.353
NC_035094.1	53154813	.	T	C	.	.	MAF_USDA=32.353
NC_035094.1	53154815	.	A	G	.	.	MAF_USDA=32.353
NC_035094.1	53154816	.	G	A	.	.	MAF_INRAE=7.5;MAF_USDA=2.083
NC_035094.1	53154823	.	A	T	.	.	MAF_USDA=8.235
NC_035094.1	53154840	.	A	T	.	.	MAF_INRAE=3.333;MAF_USDA=2.459
NC_035094.1	53154861	.	A	T	.	.	MAF_INRAE=5.263;MAF_USDA=33.529
NC_035094.1	53154924	.	C	T	.	.	MAF_INRAE=5.263;MAF_USDA=1.639
NC_035094.1	53154955	.	C	T	.	.	MAF_INRAE=10.127;MAF_USDA=11.176
NC_035094.1	53155021	.	G	A	.	.	MAF_INRAE=22.785;MAF_USDA=21.765
NC_035094.1	53155028	.	A	C	.	.	MAF_INRAE=9.167
NC_035094.1	53155119	.	G	T	.	.	MAF_USDA=32.353
NC_035094.1	53155145	.	G	A	.	.	MAF_USDA=4.167
NC_035094.1	53155193	.	T	C	.	.	MAF_USDA=31.765
NC_035094.1	53155253	.	G	A	.	.	MAF_USDA=39.412
NC_035094.1	53155326	.	G	T	.	.	MAF_USDA=35.417
NC_035094.1	53155862	.	T	C	.	.	MAF_USDA=23.913
NC_035094.1	53156039	.	G	T	.	.	MAF_USDA=4.098
NC_035094.1	53156091	.	C	T	.	.	MAF_INRAE=42.105;MAF_USDA=29.412
NC_035094.1	53156117	.	G	T	.	.	MAF_USDA=1.639
NC_035094.1	53156133	.	T	G	.	.	MAF_INRAE=46.835;MAF_USDA=49.412
NC_035094.1	53156135	.	A	T	.	.	MAF_INRAE=48.333;MAF_USDA=47.059
NC_035094.1	53156142	.	T	C	.	.	MAF_INRAE=20.253;MAF_USDA=37.647
NC_035094.1	53156152	.	T	C	.	.	MAF_INRAE=20.253;MAF_USDA=38.824
NC_035094.1	53156179	.	G	A	.	.	MAF_INRAE=14.167;MAF_USDA=6.25
NC_035094.1	53156199	.	T	C	.	.	MAF_INRAE=34.177
NC_035094.1	53156332	.	G	A	.	.	MAF_USDA=12.295
NC_035094.1	53156340	.	T	A	.	.	MAF_USDA=5.294
NC_035094.1	53156385	.	C	G	.	.	MAF_INRAE=5.0
NC_035094.1	53156408	.	T	G	.	.	MAF_USDA=41.765
NC_035094.1	53156448	.	C	T	.	.	MAF_USDA=1.639
NC_035094.1	53156509	.	C	A	.	.	MAF_USDA=2.459
NC_035094.1	53156520	.	G	T	.	.	MAF_USDA=15.574
NC_035094.1	53156537	.	T	C	.	.	MAF_INRAE=11.392;MAF_USDA=20.588
NC_035094.1	53156539	.	G	T	.	.	MAF_INRAE=30.833;MAF_USDA=44.118
NC_035094.1	53156558	.	A	C	.	.	MAF_USDA=1.639
NC_035094.1	53156574	.	C	T	.	.	MAF_USDA=1.639
NC_035094.1	53156578	.	C	A	.	.	MAF_USDA=21.176
NC_035094.1	53156582	.	G	A	.	.	MAF_INRAE=36.076;MAF_USDA=12.353
NC_035094.1	53156641	.	T	G	.	.	MAF_INRAE=17.089;MAF_USDA=21.765
NC_035094.1	53156894	.	G	A	.	.	MAF_INRAE=5.263
NC_035094.1	53156939	.	G	T	.	.	MAF_INRAE=13.333
NC_035094.1	53157018	.	G	A	.	.	MAF_INRAE=20.886;MAF_USDA=13.934
NC_035094.1	53157159	.	A	G	.	.	MAF_USDA=2.459
NC_035094.1	53157292	.	T	A	.	.	MAF_USDA=1.639
NC_035094.1	53157324	.	T	C	.	.	MAF_INRAE=5.263;MAF_USDA=1.639
NC_035094.1	53157328	.	C	T	.	.	MAF_USDA=1.639
NC_035094.1	53157421	.	A	G	.	.	MAF_USDA=4.918
NC_035094.1	53157493	.	C	T	.	.	MAF_USDA=2.459
NC_035094.1	53157495	.	A	C	.	.	MAF_INRAE=11.392;MAF_USDA=23.529
NC_035094.1	53157548	.	C	G	.	.	MAF_INRAE=35.443;MAF_USDA=27.083
NC_035094.1	53157633	.	C	T	.	.	MAF_USDA=2.459
NC_035094.1	53157636	.	C	T	.	.	MAF_USDA=2.459
NC_035094.1	53157753	.	C	A	.	.	MAF_USDA=3.279
NC_035094.1	53157816	.	C	T	.	.	MAF_USDA=3.333
NC_035094.1	53157820	.	G	A	.	.	MAF_INRAE=7.5;MAF_USDA=2.083
NC_035094.1	53157860	.	G	C	.	.	MAF_USDA=15.882
NC_035094.1	53157861	.	G	A	.	.	MAF_USDA=3.279
NC_035094.1	53157872	.	G	T	.	.	MAF_USDA=15.294
NC_035094.1	53157980	.	C	G	.	.	MAF_USDA=1.639
NC_035094.1	53158056	.	T	G	.	.	MAF_INRAE=11.392;MAF_USDA=20.588
NC_035094.1	53158084	.	C	T	.	.	MAF_USDA=4.918
NC_035094.1	53158150	.	C	A	.	.	MAF_INRAE=10.0;MAF_USDA=3.529
NC_035094.1	53158203	.	C	T	.	.	MAF_INRAE=20.886;MAF_USDA=13.934
NC_035094.1	53158228	.	C	A	.	.	MAF_INRAE=21.053;MAF_USDA=13.115
NC_035094.1	53158358	.	C	T	.	.	MAF_INRAE=2.5;MAF_USDA=4.918
NC_035094.1	53158403	.	G	T	.	.	MAF_USDA=3.279
NC_035094.1	53158427	.	C	T	.	.	MAF_USDA=1.639
NC_035094.1	53158428	.	G	A	.	.	MAF_USDA=6.557
NC_035094.1	53158433	.	G	A	.	.	MAF_USDA=1.639
NC_035094.1	53158446	.	A	C	.	.	MAF_USDA=1.639
NC_035094.1	53158447	.	G	A	.	.	MAF_USDA=1.639
NC_035094.1	53158449	.	G	C	.	.	MAF_USDA=1.639
NC_035094.1	53158485	.	T	C	.	.	MAF_INRAE=10.0;MAF_USDA=4.098
NC_035094.1	53158486	.	G	T	.	.	MAF_USDA=1.639
NC_035094.1	53158599	.	A	C	.	.	MAF_USDA=1.639
NC_035094.1	53158753	.	C	A	.	.	MAF_USDA=13.529
NC_035094.1	53158886	.	C	A	.	.	MAF_USDA=4.098
NC_035094.1	53159016	.	C	A	.	.	MAF_INRAE=35.443;MAF_USDA=15.294
NC_035094.1	53159070	.	A	T	.	.	MAF_USDA=1.639
NC_035094.1	53159130	.	T	A	.	.	MAF_USDA=7.738
NC_035094.1	53159157	.	T	C	.	.	MAF_USDA=18.235
NC_035094.1	53159201	.	G	A	.	.	MAF_INRAE=8.333
NC_035094.1	53159276	.	A	T	.	.	MAF_INRAE=9.167
NC_035094.1	53159361	.	T	C	.	.	MAF_USDA=4.098
NC_035094.1	53159460	.	C	A	.	.	MAF_USDA=3.279
NC_035094.1	53159513	.	C	T	.	.	MAF_USDA=1.639
NC_035094.1	53159520	.	C	G	.	.	MAF_INRAE=15.789;MAF_USDA=21.176
NC_035094.1	53159537	.	G	C	.	.	MAF_INRAE=24.051;MAF_USDA=13.529
NC_035094.1	53159625	.	C	T	.	.	MAF_USDA=3.279
NC_035094.1	53159828	.	A	T	.	.	MAF_INRAE=33.544;MAF_USDA=7.647
NC_035094.1	53159837	.	G	A	.	.	MAF_USDA=1.639
NC_035094.1	53159877	.	A	G	.	.	MAF_USDA=3.279
NC_035094.1	53159910	.	C	G	.	.	MAF_INRAE=7.5;MAF_USDA=2.083
NC_035094.1	53159974	.	A	C	.	.	MAF_INRAE=35.443;MAF_USDA=11.765
NC_035094.1	53160047	.	A	G	.	.	MAF_USDA=3.279
NC_035094.1	53160058	.	T	C	.	.	MAF_INRAE=20.886;MAF_USDA=25.882
NC_035094.1	53160084	.	A	G	.	.	MAF_USDA=3.279
NC_035094.1	53160203	.	C	T	.	.	MAF_USDA=3.279
NC_035094.1	53160213	.	G	C	.	.	MAF_USDA=2.083
NC_035094.1	53160214	.	T	C	.	.	MAF_USDA=2.083
NC_035094.1	53160280	.	C	G	.	.	MAF_INRAE=10.833
NC_035094.1	53160303	.	C	G	.	.	MAF_INRAE=1.667
NC_035094.1	53160393	.	C	G	.	.	MAF_USDA=27.083
NC_035094.1	53160394	.	C	T	.	.	MAF_USDA=29.167
NC_035094.1	53160434	.	G	C	.	.	MAF_USDA=3.279
NC_035094.1	53160453	.	C	G	.	.	MAF_USDA=4.098
NC_035094.1	53160454	.	C	T	.	.	MAF_USDA=4.098
NC_035094.1	53160464	.	G	C	.	.	MAF_USDA=3.279
NC_035094.1	53160494	.	A	G	.	.	MAF_USDA=8.197
NC_035094.1	53160523	.	C	T	.	.	MAF_INRAE=9.167
NC_035094.1	53160547	.	T	C	.	.	MAF_USDA=4.918
NC_035094.1	53160589	.	T	C	.	.	MAF_USDA=3.279
NC_035094.1	53160658	.	C	G	.	.	MAF_INRAE=18.354;MAF_USDA=4.706
NC_035094.1	53160660	.	T	A	.	.	MAF_INRAE=7.5;MAF_USDA=2.083
NC_035094.1	53160764	.	G	A	.	.	MAF_USDA=3.279
NC_035094.1	53160830	.	T	A	.	.	MAF_USDA=5.738
NC_035094.1	53160835	.	G	T	.	.	MAF_INRAE=26.582;MAF_USDA=37.647
NC_035094.1	53160841	.	T	A	.	.	MAF_INRAE=5.263;MAF_USDA=1.639
NC_035094.1	53160842	.	G	T	.	.	MAF_USDA=3.279
NC_035094.1	53160883	.	A	G	.	.	MAF_USDA=2.459
NC_035094.1	53160943	.	C	T	.	.	MAF_USDA=1.639
NC_035094.1	53160991	.	A	G	.	.	MAF_USDA=4.918
NC_035094.1	53161061	.	C	A	.	.	MAF_USDA=1.639
NC_035094.1	53161086	.	C	G	.	.	MAF_INRAE=23.418;MAF_USDA=12.5
NC_035094.1	53161103	.	A	T	.	.	MAF_INRAE=20.253;MAF_USDA=13.934
NC_035094.1	53161124	.	T	C	.	.	MAF_USDA=5.738
NC_035094.1	53161156	.	G	C	.	.	MAF_USDA=2.459
NC_035094.1	53161189	.	C	T	.	.	MAF_USDA=3.279
NC_035094.1	53161212	.	T	C	.	.	MAF_INRAE=19.62;MAF_USDA=11.475
NC_035094.1	53161297	.	A	C	.	.	MAF_USDA=4.918
NC_035094.1	53161313	.	T	A	.	.	MAF_USDA=7.377
NC_035094.1	53161339	.	G	A	.	.	MAF_INRAE=20.886;MAF_USDA=11.475
NC_035094.1	53161435	.	G	A	.	.	MAF_USDA=4.098
NC_035094.1	53161534	.	A	G	.	.	MAF_USDA=5.738
NC_035094.1	53161542	.	T	A	.	.	MAF_INRAE=3.333
NC_035094.1	53161718	.	G	T	.	.	MAF_USDA=3.279
NC_035094.1	53161721	.	C	T	.	.	MAF_USDA=1.639
NC_035094.1	53161793	.	A	C	.	.	MAF_USDA=3.279
NC_035094.1	53161806	.	G	A	.	.	MAF_USDA=4.098
NC_035094.1	53161807	.	G	A	.	.	MAF_USDA=3.279
NC_035094.1	53161898	.	T	A	.	.	MAF_INRAE=1.667;MAF_USDA=12.295
NC_035094.1	53161905	.	A	T	.	.	MAF_USDA=3.279
NC_035094.1	53161906	.	A	C	.	.	MAF_INRAE=24.051;MAF_USDA=13.69
NC_035094.1	53161926	.	T	A	.	.	MAF_INRAE=7.5;MAF_USDA=1.786
NC_035094.1	53161927	.	C	A	.	.	MAF_INRAE=7.5;MAF_USDA=1.786
NC_035094.1	53161928	.	C	A	.	.	MAF_INRAE=7.5;MAF_USDA=1.786
NC_035094.1	53161929	.	C	T	.	.	MAF_INRAE=2.5;MAF_USDA=3.279
NC_035094.1	53161939	.	G	A	.	.	MAF_USDA=5.738
NC_035094.1	53162049	.	G	T	.	.	MAF_INRAE=8.861;MAF_USDA=10.119
NC_035094.1	53162085	.	C	A	.	.	MAF_USDA=3.279
NC_035094.1	53162201	.	T	C	.	.	MAF_INRAE=17.089;MAF_USDA=5.952
NC_035094.1	53162207	.	C	T	.	.	MAF_USDA=4.918
NC_035094.1	53162238	.	C	G	.	.	MAF_INRAE=4.43
NC_035094.1	53162274	.	T	G	.	.	MAF_USDA=2.542
NC_035094.1	53162285	.	A	G	.	.	MAF_INRAE=8.861;MAF_USDA=10.366
NC_035094.1	53162340	.	A	C	.	.	MAF_USDA=1.639
NC_035094.1	53162481	.	G	C	.	.	MAF_INRAE=7.5
NC_035094.1	53162645	.	C	T	.	.	MAF_USDA=1.639
NC_035094.1	53162701	.	C	T	.	.	MAF_USDA=3.279
NC_035094.1	53162798	.	G	A	.	.	MAF_USDA=4.918
NC_035094.1	53162833	.	A	T	.	.	MAF_INRAE=8.861;MAF_USDA=10.119
NC_035094.1	53162867	.	G	T	.	.	MAF_USDA=4.348
NC_035094.1	53162910	.	G	T	.	.	MAF_INRAE=17.089;MAF_USDA=5.882
NC_035094.1	53162959	.	G	A	.	.	MAF_INRAE=17.089;MAF_USDA=5.882
NC_035094.1	53163039	.	T	C	.	.	MAF_USDA=4.098
NC_035094.1	53163100	.	A	G	.	.	MAF_USDA=14.286
NC_035094.1	53163106	.	T	G	.	.	MAF_USDA=1.639
NC_035094.1	53163124	.	C	T	.	.	MAF_INRAE=21.519;MAF_USDA=11.475
NC_035094.1	53163125	.	G	C	.	.	MAF_USDA=4.098
NC_035094.1	53163204	.	C	G	.	.	MAF_INRAE=2.5;MAF_USDA=3.279
NC_035094.1	53163264	.	G	A	.	.	MAF_INRAE=17.089;MAF_USDA=5.952
NC_035094.1	53163273	.	G	A	.	.	MAF_INRAE=2.632
NC_035094.1	53163281	.	G	A	.	.	MAF_USDA=2.459
NC_035094.1	53163332	.	A	G	.	.	MAF_INRAE=9.167
NC_035094.1	53163344	.	G	T	.	.	MAF_USDA=4.098
NC_035094.1	53163441	.	G	A	.	.	MAF_INRAE=33.544;MAF_USDA=10.0
NC_035094.1	53163482	.	G	A	.	.	MAF_USDA=4.918
NC_035094.1	53163494	.	C	T	.	.	MAF_USDA=4.918
NC_035094.1	53163508	.	G	T	.	.	MAF_USDA=5.738
NC_035094.1	53163517	.	C	T	.	.	MAF_USDA=1.639
NC_035094.1	53163522	.	T	C	.	.	MAF_USDA=2.459
NC_035094.1	53163527	.	G	T	.	.	MAF_USDA=3.279
NC_035094.1	53163540	.	C	T	.	.	MAF_USDA=4.098
NC_035094.1	53163541	.	T	G	.	.	MAF_USDA=4.098
NC_035094.1	53163561	.	T	G	.	.	MAF_INRAE=7.5
NC_035094.1	53163580	.	A	T	.	.	MAF_USDA=4.098
NC_035094.1	53163705	.	G	A	.	.	MAF_INRAE=9.167
NC_035094.1	53163724	.	A	G	.	.	MAF_USDA=1.639
NC_035094.1	53163733	.	C	T	.	.	MAF_INRAE=19.62
NC_035094.1	53163743	.	T	A	.	.	MAF_USDA=6.557
NC_035094.1	53163745	.	T	A	.	.	MAF_USDA=6.557
NC_035094.1	53163761	.	A	C	.	.	MAF_INRAE=5.0
NC_035094.1	53163777	.	A	T	.	.	MAF_INRAE=9.167
NC_035094.1	53163782	.	T	C	.	.	MAF_INRAE=11.392;MAF_USDA=22.024
NC_035094.1	53163794	.	T	C	.	.	MAF_INRAE=11.392;MAF_USDA=22.353
NC_035094.1	53163853	.	G	T	.	.	MAF_USDA=3.279
NC_035094.1	53163963	.	A	G	.	.	MAF_INRAE=29.167
NC_035094.1	53163964	.	G	T	.	.	MAF_USDA=11.446
NC_035094.1	53164030	.	G	C	.	.	MAF_USDA=3.333
NC_035094.1	53164035	.	G	C	.	.	MAF_INRAE=7.5;MAF_USDA=20.482
NC_035094.1	53164254	.	C	T	.	.	MAF_INRAE=29.167;MAF_USDA=13.095
NC_035094.1	53164316	.	C	T	.	.	MAF_USDA=3.279
NC_035094.1	53164318	.	C	T	.	.	MAF_USDA=1.639
NC_035094.1	53164319	.	G	A	.	.	MAF_INRAE=38.608;MAF_USDA=30.357
NC_035094.1	53164331	.	A	T	.	.	MAF_USDA=1.639
NC_035094.1	53164367	.	C	T	.	.	MAF_INRAE=27.5;MAF_USDA=11.905
NC_035094.1	53164368	.	G	A	.	.	MAF_USDA=3.279
NC_035094.1	53164372	.	G	C	.	.	MAF_USDA=2.459
NC_035094.1	53164408	.	G	T	.	.	MAF_USDA=3.279
NC_035094.1	53164520	.	T	C	.	.	MAF_USDA=16.071
NC_035094.1	53164531	.	T	C	.	.	MAF_USDA=1.639
NC_035094.1	53164672	.	G	A	.	.	MAF_INRAE=20.886;MAF_USDA=12.069
NC_035094.1	53164687	.	G	A	.	.	MAF_INRAE=3.333
NC_035094.1	53164733	.	G	A	.	.	MAF_INRAE=39.241;MAF_USDA=28.049
NC_035094.1	53164772	.	C	G	.	.	MAF_INRAE=20.253;MAF_USDA=14.407
NC_035094.1	53164783	.	T	G	.	.	MAF_INRAE=38.608;MAF_USDA=28.659
NC_035094.1	53164852	.	A	G	.	.	MAF_INRAE=44.167;MAF_USDA=25.0
NC_035094.1	53164857	.	C	T	.	.	MAF_INRAE=7.5
NC_035094.1	53164873	.	G	T	.	.	MAF_INRAE=45.0;MAF_USDA=24.39
NC_035094.1	53164886	.	T	G	.	.	MAF_INRAE=27.5;MAF_USDA=8.434
NC_035094.1	53164888	.	C	A	.	.	MAF_INRAE=3.333
NC_035094.1	53164952	.	T	C	.	.	MAF_USDA=15.254
NC_035094.1	53164965	.	C	T	.	.	MAF_USDA=15.0
NC_035094.1	53165027	.	A	T	.	.	MAF_INRAE=36.842;MAF_USDA=28.261
NC_035094.1	53165032	.	T	C	.	.	MAF_INRAE=36.842;MAF_USDA=26.786
NC_035094.1	53165038	.	C	T	.	.	MAF_USDA=1.639
NC_035094.1	53165065	.	C	T	.	.	MAF_USDA=3.279
NC_035094.1	53165198	.	T	A	.	.	MAF_INRAE=17.089;MAF_USDA=5.952
NC_035094.1	53165244	.	C	T	.	.	MAF_USDA=4.918
NC_035094.1	53165245	.	C	T	.	.	MAF_USDA=4.098
NC_035094.1	53165267	.	G	T	.	.	MAF_INRAE=22.785;MAF_USDA=13.095
NC_035094.1	53165334	.	T	C	.	.	MAF_USDA=1.639
NC_035094.1	53165336	.	C	A	.	.	MAF_INRAE=9.494;MAF_USDA=4.762
NC_035094.1	53165354	.	G	A	.	.	MAF_USDA=3.279
NC_035094.1	53165426	.	G	A	.	.	MAF_USDA=2.459
NC_035094.1	53165435	.	G	A	.	.	MAF_USDA=1.639
NC_035094.1	53165443	.	G	T	.	.	MAF_USDA=1.639
NC_035094.1	53165624	.	G	A	.	.	MAF_INRAE=7.5;MAF_USDA=2.174
NC_035094.1	53165640	.	A	T	.	.	MAF_USDA=4.918
NC_035094.1	53165685	.	G	T	.	.	MAF_USDA=3.571
NC_035094.1	53165719	.	C	G	.	.	MAF_USDA=4.918
NC_035094.1	53165727	.	C	T	.	.	MAF_INRAE=7.5;MAF_USDA=1.19
NC_035094.1	53165739	.	C	T	.	.	MAF_USDA=4.098
NC_035094.1	53165827	.	C	G	.	.	MAF_INRAE=10.127;MAF_USDA=4.167
NC_035094.1	53165846	.	C	A	.	.	MAF_USDA=4.098
NC_035094.1	53165922	.	G	C	.	.	MAF_INRAE=35.443;MAF_USDA=9.524
NC_035094.1	53165926	.	G	T	.	.	MAF_USDA=4.098
NC_035094.1	53165972	.	C	T	.	.	MAF_USDA=7.377
NC_035094.1	53165994	.	G	A	.	.	MAF_INRAE=17.089;MAF_USDA=5.952
NC_035094.1	53165996	.	A	T	.	.	MAF_INRAE=5.833
NC_035094.1	53166017	.	G	T	.	.	MAF_USDA=3.279
NC_035094.1	53166114	.	C	T	.	.	MAF_INRAE=20.253;MAF_USDA=2.174
NC_035094.1	53166251	.	C	A	.	.	MAF_INRAE=7.5;MAF_USDA=1.176
NC_035094.1	53166283	.	T	G	.	.	MAF_INRAE=9.167;MAF_USDA=1.639
NC_035094.1	53166507	.	G	A	.	.	MAF_USDA=33.333
NC_035094.1	53166624	.	A	C	.	.	MAF_USDA=8.197
NC_035094.1	53166627	.	G	A	.	.	MAF_USDA=4.098
NC_035094.1	53166632	.	T	A	.	.	MAF_USDA=1.639
NC_035094.1	53166656	.	A	G	.	.	MAF_USDA=1.639
NC_035094.1	53166687	.	G	T	.	.	MAF_INRAE=5.263;MAF_USDA=1.639
NC_035094.1	53166784	.	C	G	.	.	MAF_INRAE=2.5;MAF_USDA=3.279
NC_035094.1	53166841	.	T	A	.	.	MAF_USDA=8.929
NC_035094.1	53166855	.	T	C	.	.	MAF_USDA=3.279
NC_035094.1	53167035	.	A	G	.	.	MAF_INRAE=11.392;MAF_USDA=21.176
NC_035094.1	53167056	.	A	G	.	.	MAF_INRAE=11.392;MAF_USDA=20.0
NC_035094.1	53167059	.	C	A	.	.	MAF_INRAE=29.167;MAF_USDA=12.353
NC_035094.1	53167067	.	C	G	.	.	MAF_USDA=3.279
NC_035094.1	53167133	.	T	C	.	.	MAF_USDA=2.459
NC_035094.1	53167143	.	T	A	.	.	MAF_INRAE=17.089;MAF_USDA=10.417
NC_035094.1	53167185	.	C	T	.	.	MAF_USDA=4.098
NC_035094.1	53167247	.	T	G	.	.	MAF_USDA=2.459
NC_035094.1	53167285	.	G	A	.	.	MAF_INRAE=7.5;MAF_USDA=4.706
NC_035094.1	53167295	.	G	T	.	.	MAF_INRAE=8.228;MAF_USDA=9.524
NC_035094.1	53167320	.	C	A	.	.	MAF_USDA=9.167
NC_035094.1	53167344	.	A	T	.	.	MAF_USDA=1.639
NC_035094.1	53167435	.	A	G	.	.	MAF_USDA=4.098
NC_035094.1	53167496	.	G	T	.	.	MAF_USDA=1.639
NC_035094.1	53167497	.	A	G	.	.	MAF_USDA=4.098
NC_035094.1	53167507	.	C	T	.	.	MAF_INRAE=20.886;MAF_USDA=13.934
NC_035094.1	53167516	.	A	G	.	.	MAF_INRAE=16.456;MAF_USDA=4.706
NC_035094.1	53167797	.	A	C	.	.	MAF_INRAE=11.392;MAF_USDA=21.176
NC_035094.1	53167835	.	G	A	.	.	MAF_USDA=4.918
NC_035094.1	53167841	.	G	T	.	.	MAF_INRAE=35.443;MAF_USDA=12.353
NC_035094.1	53167896	.	T	A	.	.	MAF_USDA=2.459
NC_035094.1	53167966	.	A	G	.	.	MAF_INRAE=36.076;MAF_USDA=12.353
NC_035094.1	53168099	.	T	G	.	.	MAF_USDA=4.098
NC_035094.1	53168110	.	G	T	.	.	MAF_INRAE=20.886;MAF_USDA=11.475
NC_035094.1	53168187	.	G	T	.	.	MAF_INRAE=11.392;MAF_USDA=21.176
NC_035094.1	53168198	.	G	T	.	.	MAF_INRAE=5.263;MAF_USDA=1.639
NC_035094.1	53168219	.	G	A	.	.	MAF_USDA=3.279
NC_035094.1	53168288	.	G	T	.	.	MAF_USDA=1.639
NC_035094.1	53168450	.	A	T	.	.	MAF_INRAE=36.076;MAF_USDA=12.941
NC_035094.1	53168591	.	A	T	.	.	MAF_INRAE=39.873;MAF_USDA=31.765
NC_035094.1	53168611	.	C	T	.	.	MAF_USDA=1.639
NC_035094.1	53168786	.	G	A	.	.	MAF_INRAE=10.526
NC_035094.1	53168794	.	A	G	.	.	MAF_USDA=4.098
NC_035094.1	53168968	.	T	G	.	.	MAF_INRAE=2.5;MAF_USDA=2.459
NC_035094.1	53168991	.	T	G	.	.	MAF_INRAE=19.167
NC_035094.1	53168993	.	C	A	.	.	MAF_INRAE=19.167
NC_035094.1	53169004	.	G	C	.	.	MAF_USDA=4.098
NC_035094.1	53169066	.	T	C	.	.	MAF_INRAE=19.62;MAF_USDA=24.118
NC_035094.1	53169076	.	G	A	.	.	MAF_USDA=5.952
NC_035094.1	53169160	.	C	A	.	.	MAF_USDA=3.279
NC_035094.1	53169255	.	G	T	.	.	MAF_INRAE=19.62;MAF_USDA=9.836
NC_035094.1	53169315	.	T	G	.	.	MAF_USDA=4.098
NC_035094.1	53169369	.	A	C	.	.	MAF_USDA=4.098
NC_035094.1	53169380	.	G	A	.	.	MAF_INRAE=9.167
NC_035094.1	53169402	.	G	T	.	.	MAF_USDA=2.459
NC_035094.1	53169410	.	G	A	.	.	MAF_INRAE=8.861;MAF_USDA=4.118
NC_035094.1	53169473	.	A	G	.	.	MAF_INRAE=9.167;MAF_USDA=3.279
NC_035094.1	53169488	.	C	T	.	.	MAF_INRAE=18.987
NC_035094.1	53169557	.	A	C	.	.	MAF_INRAE=22.152;MAF_USDA=25.294
NC_035094.1	53169588	.	G	T	.	.	MAF_INRAE=7.5;MAF_USDA=2.083
NC_035094.1	53169720	.	T	A	.	.	MAF_INRAE=9.167;MAF_USDA=4.098
NC_035094.1	53169721	.	A	G	.	.	MAF_INRAE=9.167;MAF_USDA=4.098
NC_035094.1	53169772	.	C	A	.	.	MAF_INRAE=9.167;MAF_USDA=4.098
NC_035094.1	53169774	.	T	C	.	.	MAF_USDA=2.459
NC_035094.1	53169800	.	T	C	.	.	MAF_INRAE=9.167;MAF_USDA=4.098
NC_035094.1	53169811	.	T	A	.	.	MAF_INRAE=5.263
NC_035094.1	53169837	.	A	G	.	.	MAF_INRAE=7.5;MAF_USDA=20.588
NC_035094.1	53169960	.	C	A	.	.	MAF_INRAE=8.333
NC_035094.1	53169971	.	C	T	.	.	MAF_INRAE=8.333;MAF_USDA=1.176
NC_035094.1	53170007	.	G	T	.	.	MAF_INRAE=9.167;MAF_USDA=4.918
NC_035094.1	53170017	.	C	T	.	.	MAF_INRAE=7.5;MAF_USDA=1.176
NC_035094.1	53170033	.	T	C	.	.	MAF_INRAE=8.333;MAF_USDA=3.279
NC_035094.1	53170055	.	G	T	.	.	MAF_INRAE=8.333;MAF_USDA=4.918
NC_035094.1	53170066	.	G	T	.	.	MAF_INRAE=9.167;MAF_USDA=4.098
NC_035094.1	53170097	.	C	T	.	.	MAF_INRAE=3.333;MAF_USDA=4.118
NC_035094.1	53170098	.	C	G	.	.	MAF_INRAE=7.5;MAF_USDA=2.083
NC_035094.1	53170141	.	A	C	.	.	MAF_USDA=25.294
NC_035094.1	53170314	.	T	C	.	.	MAF_INRAE=8.333;MAF_USDA=4.918
NC_035094.1	53170407	.	C	T	.	.	MAF_INRAE=9.167
NC_035094.1	53170543	.	C	T	.	.	MAF_INRAE=9.167
NC_035094.1	53170615	.	C	T	.	.	MAF_INRAE=8.333;MAF_USDA=4.098
NC_035094.1	53170616	.	C	A	.	.	MAF_INRAE=8.333;MAF_USDA=3.279
NC_035094.1	53170661	.	T	C	.	.	MAF_INRAE=9.167;MAF_USDA=4.098
NC_035094.1	53170665	.	C	A	.	.	MAF_USDA=4.098
NC_035094.1	53170666	.	C	T	.	.	MAF_USDA=1.639
NC_035094.1	53170690	.	T	G	.	.	MAF_INRAE=33.544;MAF_USDA=42.941
NC_035094.1	53170704	.	G	A	.	.	MAF_INRAE=9.167;MAF_USDA=4.918
NC_035094.1	53170724	.	C	T	.	.	MAF_INRAE=40.506;MAF_USDA=41.176
NC_035094.1	53170785	.	A	T	.	.	MAF_INRAE=9.167;MAF_USDA=4.098
NC_035094.1	53170799	.	G	A	.	.	MAF_INRAE=36.076;MAF_USDA=13.529
NC_035094.1	53170856	.	T	C	.	.	MAF_USDA=12.353
NC_035094.1	53170966	.	C	A	.	.	MAF_USDA=11.765
NC_035094.1	53171127	.	C	T	.	.	MAF_USDA=3.529
NC_035094.1	53171134	.	G	T	.	.	MAF_USDA=2.459
NC_035094.1	53171174	.	G	T	.	.	MAF_USDA=1.639
NC_035094.1	53171239	.	C	T	.	.	MAF_INRAE=22.152;MAF_USDA=25.294
NC_035094.1	53171267	.	C	G	.	.	MAF_USDA=1.639
NC_035094.1	53171314	.	A	C	.	.	MAF_USDA=4.098
NC_035094.1	53171500	.	C	A	.	.	MAF_USDA=3.279
NC_035094.1	53171652	.	A	T	.	.	MAF_USDA=4.098
NC_035094.1	53171759	.	A	G	.	.	MAF_USDA=4.918
NC_035094.1	53171760	.	A	G	.	.	MAF_USDA=4.918
NC_035094.1	53171826	.	T	C	.	.	MAF_USDA=3.529
NC_035094.1	53171950	.	G	A	.	.	MAF_INRAE=7.5;MAF_USDA=2.083
NC_035094.1	53171963	.	C	T	.	.	MAF_INRAE=10.833;MAF_USDA=1.639
NC_035094.1	53171968	.	T	A	.	.	MAF_INRAE=9.167;MAF_USDA=3.279
NC_035094.1	53171969	.	G	A	.	.	MAF_INRAE=9.167;MAF_USDA=4.098
NC_035094.1	53172034	.	C	T	.	.	MAF_INRAE=25.949;MAF_USDA=40.0
NC_035094.1	53172233	.	G	A	.	.	MAF_INRAE=20.886;MAF_USDA=13.934
NC_035094.1	53172407	.	C	G	.	.	MAF_INRAE=21.519;MAF_USDA=24.706
NC_035094.1	53172489	.	C	T	.	.	MAF_INRAE=5.263;MAF_USDA=1.639
NC_035094.1	53172518	.	C	T	.	.	MAF_INRAE=20.886;MAF_USDA=24.706
NC_035094.1	53172550	.	A	C	.	.	MAF_USDA=10.0
NC_035094.1	53172599	.	C	T	.	.	MAF_INRAE=9.167;MAF_USDA=2.459
NC_035094.1	53172658	.	C	T	.	.	MAF_INRAE=9.167
NC_035094.1	53172662	.	T	C	.	.	MAF_INRAE=35.443;MAF_USDA=12.941
NC_035094.1	53172673	.	G	A	.	.	MAF_INRAE=10.526
NC_035094.1	53172848	.	A	C	.	.	MAF_INRAE=21.519;MAF_USDA=25.294
NC_035094.1	53172919	.	A	G	.	.	MAF_INRAE=2.5;MAF_USDA=3.279
NC_035094.1	53172995	.	T	G	.	.	MAF_INRAE=8.333;MAF_USDA=5.738
NC_035094.1	53173064	.	G	A	.	.	MAF_INRAE=9.167;MAF_USDA=4.098
NC_035094.1	53173096	.	G	A	.	.	MAF_INRAE=9.167;MAF_USDA=4.918
NC_035094.1	53173214	.	C	T	.	.	MAF_INRAE=8.333;MAF_USDA=4.098
NC_035094.1	53173218	.	T	G	.	.	MAF_INRAE=8.333;MAF_USDA=5.738
NC_035094.1	53173229	.	C	T	.	.	MAF_INRAE=8.333;MAF_USDA=4.918
NC_035094.1	53173258	.	G	A	.	.	MAF_USDA=4.918
NC_035094.1	53173282	.	G	T	.	.	MAF_INRAE=5.263;MAF_USDA=1.639
NC_035094.1	53173319	.	A	C	.	.	MAF_USDA=10.0
NC_035094.1	53173331	.	A	G	.	.	MAF_INRAE=9.167;MAF_USDA=4.918
NC_035094.1	53173359	.	C	T	.	.	MAF_INRAE=9.167
NC_035094.1	53173458	.	T	G	.	.	MAF_INRAE=9.167
NC_035094.1	53173459	.	T	A	.	.	MAF_INRAE=9.167;MAF_USDA=4.098
NC_035094.1	53173502	.	C	T	.	.	MAF_INRAE=5.263;MAF_USDA=1.639
NC_035094.1	53173523	.	T	A	.	.	MAF_INRAE=9.167;MAF_USDA=4.098
NC_035094.1	53173613	.	C	A	.	.	MAF_USDA=5.294
NC_035094.1	53173667	.	T	A	.	.	MAF_INRAE=9.167;MAF_USDA=4.098
NC_035094.1	53173687	.	C	A	.	.	MAF_USDA=3.279
NC_035094.1	53173710	.	C	T	.	.	MAF_USDA=1.639
NC_035094.1	53173727	.	C	T	.	.	MAF_INRAE=36.076;MAF_USDA=12.941
NC_035094.1	53173730	.	G	A	.	.	MAF_INRAE=25.833;MAF_USDA=8.235
NC_035094.1	53173813	.	C	T	.	.	MAF_INRAE=5.833
NC_035094.1	53173872	.	T	G	.	.	MAF_INRAE=9.494;MAF_USDA=10.417
NC_035094.1	53173912	.	C	A	.	.	MAF_INRAE=8.861;MAF_USDA=4.118
NC_035094.1	53173928	.	G	T	.	.	MAF_INRAE=35.443;MAF_USDA=14.118
NC_035094.1	53173977	.	C	T	.	.	MAF_INRAE=3.333;MAF_USDA=4.118
NC_035094.1	53174191	.	C	A	.	.	MAF_INRAE=9.167;MAF_USDA=4.098
NC_035094.1	53174208	.	G	T	.	.	MAF_INRAE=2.5;MAF_USDA=4.098
NC_035094.1	53174270	.	G	T	.	.	MAF_INRAE=9.167;MAF_USDA=4.098
NC_035094.1	53174286	.	A	T	.	.	MAF_USDA=14.706
NC_035094.1	53174325	.	G	A	.	.	MAF_INRAE=7.5;MAF_USDA=17.647
NC_035094.1	53174524	.	C	A	.	.	MAF_USDA=2.459
NC_035094.1	53174573	.	G	A	.	.	MAF_INRAE=8.333;MAF_USDA=17.647
NC_035094.1	53174596	.	G	T	.	.	MAF_INRAE=33.544;MAF_USDA=7.647
NC_035094.1	53174620	.	G	T	.	.	MAF_INRAE=9.167;MAF_USDA=4.918
NC_035094.1	53174654	.	A	G	.	.	MAF_INRAE=19.62;MAF_USDA=9.836
NC_035094.1	53174683	.	G	T	.	.	MAF_INRAE=22.785;MAF_USDA=24.118
NC_035094.1	53174711	.	A	T	.	.	MAF_INRAE=9.167
NC_035094.1	53174755	.	A	G	.	.	MAF_INRAE=7.5;MAF_USDA=2.083
NC_035094.1	53174827	.	A	C	.	.	MAF_INRAE=9.167;MAF_USDA=3.279
NC_035094.1	53174879	.	A	T	.	.	MAF_INRAE=25.949;MAF_USDA=37.647
NC_035094.1	53174946	.	A	C	.	.	MAF_USDA=3.279
NC_035094.1	53175074	.	C	T	.	.	MAF_INRAE=9.494;MAF_USDA=9.412
NC_035094.1	53175079	.	T	A	.	.	MAF_INRAE=9.167
NC_035094.1	53175085	.	T	C	.	.	MAF_USDA=4.167
NC_035094.1	53175130	.	G	T	.	.	MAF_INRAE=8.333
NC_035094.1	53175270	.	A	G	.	.	MAF_INRAE=6.667;MAF_USDA=2.083
NC_035094.1	53175301	.	C	G	.	.	MAF_INRAE=20.886;MAF_USDA=13.934
NC_035094.1	53175368	.	C	A	.	.	MAF_USDA=4.918
NC_035094.1	53175476	.	A	G	.	.	MAF_USDA=1.639
NC_035094.1	53175584	.	G	C	.	.	MAF_INRAE=22.152;MAF_USDA=25.294
NC_035094.1	53175660	.	G	A	.	.	MAF_INRAE=9.167;MAF_USDA=1.639
NC_035094.1	53175663	.	G	A	.	.	MAF_INRAE=7.5;MAF_USDA=1.765
NC_035094.1	53175695	.	C	A	.	.	MAF_INRAE=9.167;MAF_USDA=6.471
NC_035094.1	53175782	.	C	T	.	.	MAF_USDA=1.639
NC_035094.1	53175887	.	C	T	.	.	MAF_USDA=1.639
NC_035094.1	53175954	.	T	G	.	.	MAF_USDA=4.918
NC_035094.1	53176052	.	A	G	.	.	MAF_INRAE=10.0
NC_035094.1	53176114	.	T	A	.	.	MAF_INRAE=21.519;MAF_USDA=24.706
NC_035094.1	53176189	.	T	C	.	.	MAF_INRAE=19.62;MAF_USDA=9.836
NC_035094.1	53176205	.	T	G	.	.	MAF_USDA=9.412
NC_035094.1	53176213	.	A	T	.	.	MAF_INRAE=27.215;MAF_USDA=42.941
NC_035094.1	53176241	.	A	T	.	.	MAF_INRAE=5.263;MAF_USDA=1.639
NC_035094.1	53176243	.	G	T	.	.	MAF_INRAE=9.167;MAF_USDA=2.459
NC_035094.1	53176433	.	A	G	.	.	MAF_INRAE=7.5;MAF_USDA=1.176
NC_035094.1	53176535	.	C	T	.	.	MAF_INRAE=8.333;MAF_USDA=1.667
NC_035094.1	53176541	.	T	C	.	.	MAF_INRAE=8.333;MAF_USDA=1.667
NC_035094.1	53176571	.	T	A	.	.	MAF_USDA=1.639
NC_035094.1	53176581	.	G	A	.	.	MAF_INRAE=36.076;MAF_USDA=12.941
NC_035094.1	53176650	.	T	A	.	.	MAF_INRAE=9.167;MAF_USDA=3.279
NC_035094.1	53176744	.	C	T	.	.	MAF_INRAE=9.167
NC_035094.1	53176780	.	C	A	.	.	MAF_INRAE=11.667;MAF_USDA=8.197
NC_035094.1	53176788	.	G	C	.	.	MAF_INRAE=20.886
NC_035094.1	53176801	.	T	C	.	.	MAF_USDA=1.639
NC_035094.1	53176819	.	A	G	.	.	MAF_INRAE=22.152;MAF_USDA=24.706
NC_035094.1	53176936	.	A	G	.	.	MAF_INRAE=10.0;MAF_USDA=1.639
NC_035094.1	53177009	.	C	T	.	.	MAF_USDA=1.639
NC_035094.1	53177048	.	C	T	.	.	MAF_INRAE=9.167
NC_035094.1	53177071	.	C	A	.	.	MAF_USDA=2.459
NC_035094.1	53177108	.	G	A	.	.	MAF_USDA=1.639
NC_035094.1	53177123	.	A	G	.	.	MAF_INRAE=7.5;MAF_USDA=2.083
NC_035094.1	53177136	.	G	A	.	.	MAF_INRAE=48.101;MAF_USDA=34.706
NC_035094.1	53177194	.	G	A	.	.	MAF_USDA=1.639
NC_035094.1	53177297	.	A	T	.	.	MAF_INRAE=9.167
NC_035094.1	53177323	.	A	T	.	.	MAF_INRAE=9.167
NC_035094.1	53177358	.	G	A	.	.	MAF_INRAE=7.5;MAF_USDA=1.765
NC_035094.1	53177374	.	C	T	.	.	MAF_USDA=14.706
NC_035094.1	53177397	.	T	G	.	.	MAF_USDA=1.639
NC_035094.1	53177414	.	G	T	.	.	MAF_USDA=2.459
NC_035094.1	53177415	.	A	G	.	.	MAF_USDA=1.639
NC_035094.1	53177416	.	C	A	.	.	MAF_USDA=2.459
NC_035094.1	53177426	.	G	A	.	.	MAF_INRAE=42.105;MAF_USDA=12.353
NC_035094.1	53177438	.	A	C	.	.	MAF_INRAE=9.167
NC_035094.1	53177439	.	G	A	.	.	MAF_USDA=1.639
NC_035094.1	53177444	.	C	T	.	.	MAF_USDA=4.098
NC_035094.1	53177451	.	G	C	.	.	MAF_USDA=3.279
NC_035094.1	53177492	.	G	T	.	.	MAF_USDA=2.459
NC_035094.1	53177527	.	A	G	.	.	MAF_USDA=11.765
NC_035094.1	53177529	.	T	G	.	.	MAF_USDA=12.353
NC_035094.1	53177555	.	A	C	.	.	MAF_USDA=8.824
NC_035094.1	53177636	.	A	G	.	.	MAF_USDA=2.459
NC_035094.1	53177642	.	C	T	.	.	MAF_INRAE=10.526
NC_035094.1	53177659	.	T	C	.	.	MAF_USDA=11.475
NC_035094.1	53177691	.	A	G	.	.	MAF_USDA=2.459
NC_035094.1	53177713	.	C	A	.	.	MAF_USDA=1.639
NC_035094.1	53177749	.	A	G	.	.	MAF_USDA=1.639
NC_035094.1	53177784	.	C	A	.	.	MAF_USDA=1.639
NC_035094.1	53177875	.	C	A	.	.	MAF_USDA=1.639
NC_035094.1	53177962	.	C	T	.	.	MAF_USDA=7.059
NC_035094.1	53177963	.	G	A	.	.	MAF_USDA=6.471
NC_035094.1	53177965	.	G	A	.	.	MAF_USDA=1.639
NC_035094.1	53177968	.	G	A	.	.	MAF_USDA=7.059
NC_035094.1	53177974	.	C	T	.	.	MAF_USDA=1.639
NC_035094.1	53177982	.	T	C	.	.	MAF_USDA=2.459
NC_035094.1	53177986	.	C	T	.	.	MAF_USDA=3.279
NC_035094.1	53177990	.	A	C	.	.	MAF_USDA=2.459
NC_035094.1	53177992	.	T	C	.	.	MAF_USDA=12.5
NC_035094.1	53178014	.	G	T	.	.	MAF_USDA=4.706
NC_035094.1	53178019	.	A	T	.	.	MAF_USDA=4.098
NC_035094.1	53178023	.	A	T	.	.	MAF_USDA=4.918
NC_035094.1	53178040	.	T	C	.	.	MAF_INRAE=5.263;MAF_USDA=16.471
NC_035094.1	53178041	.	G	A	.	.	MAF_USDA=2.353
NC_035094.1	53178043	.	C	T	.	.	MAF_USDA=1.639
NC_035094.1	53178049	.	C	T	.	.	MAF_USDA=3.279
NC_035094.1	53178052	.	G	A	.	.	MAF_USDA=1.639
NC_035094.1	53178057	.	C	T	.	.	MAF_USDA=7.377
NC_035094.1	53178058	.	T	C	.	.	MAF_USDA=1.639
NC_035094.1	53178063	.	G	A	.	.	MAF_USDA=25.294
NC_035094.1	53178091	.	T	C	.	.	MAF_USDA=1.639
NC_035094.1	53178092	.	T	A	.	.	MAF_USDA=1.639
NC_035094.1	53178154	.	A	G	.	.	MAF_USDA=1.639
NC_035094.1	53178164	.	G	A	.	.	MAF_USDA=1.639
NC_035094.1	53178308	.	C	A	.	.	MAF_INRAE=21.053;MAF_USDA=25.294
NC_035094.1	53178392	.	A	T	.	.	MAF_USDA=1.667
NC_035094.1	53178403	.	C	T	.	.	MAF_USDA=1.667
NC_035094.1	53178412	.	A	T	.	.	MAF_USDA=11.905
NC_035094.1	53178430	.	G	T	.	.	MAF_USDA=11.017
NC_035094.1	53178499	.	G	A	.	.	MAF_USDA=1.639
NC_035094.1	53178511	.	G	C	.	.	MAF_INRAE=15.789;MAF_USDA=9.836
NC_035094.1	53178594	.	G	A	.	.	MAF_USDA=11.475
NC_035094.1	53178623	.	T	C	.	.	MAF_INRAE=2.5;MAF_USDA=5.738
NC_035094.1	53178633	.	A	T	.	.	MAF_INRAE=10.526
NC_035094.1	53178634	.	T	A	.	.	MAF_INRAE=2.5;MAF_USDA=2.459
NC_035094.1	53178678	.	C	T	.	.	MAF_USDA=2.459
NC_035094.1	53178755	.	A	G	.	.	MAF_INRAE=17.089;MAF_USDA=27.083
NC_035094.1	53178788	.	G	A	.	.	MAF_INRAE=2.5
NC_035094.1	53178806	.	C	G	.	.	MAF_INRAE=4.167
NC_035094.1	53178811	.	A	T	.	.	MAF_INRAE=4.167
NC_035094.1	53178813	.	T	C	.	.	MAF_INRAE=4.167
NC_035094.1	53178819	.	T	C	.	.	MAF_INRAE=17.722;MAF_USDA=35.294
NC_035094.1	53178833	.	A	T	.	.	MAF_INRAE=15.833
NC_035094.1	53178835	.	A	G	.	.	MAF_INRAE=2.5;MAF_USDA=10.0
NC_035094.1	53178838	.	T	C	.	.	MAF_INRAE=15.0
NC_035094.1	53178839	.	G	C	.	.	MAF_INRAE=15.0
NC_035094.1	53178841	.	C	A	.	.	MAF_INRAE=14.167
NC_035094.1	53178845	.	C	T	.	.	MAF_INRAE=15.833
NC_035094.1	53178846	.	C	A	.	.	MAF_INRAE=15.833
NC_035094.1	53178865	.	T	C	.	.	MAF_INRAE=2.5;MAF_USDA=2.459
NC_035094.1	53178902	.	T	A	.	.	MAF_USDA=2.459
NC_035094.1	53178939	.	C	T	.	.	MAF_INRAE=2.5
NC_035094.1	53178961	.	C	T	.	.	MAF_INRAE=18.333
NC_035094.1	53178962	.	T	C	.	.	MAF_INRAE=18.333
NC_035094.1	53178963	.	A	G	.	.	MAF_INRAE=18.333
NC_035094.1	53178967	.	T	C	.	.	MAF_INRAE=17.5
NC_035094.1	53178978	.	G	A	.	.	MAF_INRAE=17.5
NC_035094.1	53178992	.	G	A	.	.	MAF_INRAE=15.0
NC_035094.1	53178996	.	G	C	.	.	MAF_INRAE=15.0
NC_035094.1	53179108	.	C	A	.	.	MAF_USDA=1.639
NC_035094.1	53179156	.	C	A	.	.	MAF_INRAE=47.468;MAF_USDA=29.412
NC_035094.1	53179313	.	C	T	.	.	MAF_USDA=1.639
NC_035094.1	53179410	.	G	T	.	.	MAF_USDA=27.083
NC_035094.1	53179456	.	G	T	.	.	MAF_USDA=7.377
NC_035094.1	53179457	.	C	T	.	.	MAF_USDA=5.738
NC_035094.1	53179492	.	G	T	.	.	MAF_USDA=14.583
NC_035094.1	53179493	.	C	T	.	.	MAF_USDA=5.738
NC_035094.1	53179528	.	T	G	.	.	MAF_USDA=5.882
NC_035094.1	53179529	.	T	C	.	.	MAF_USDA=5.882
NC_035094.1	53179629	.	G	A	.	.	MAF_USDA=1.639
NC_035094.1	53179677	.	C	T	.	.	MAF_USDA=5.882
NC_035094.1	53179711	.	T	A	.	.	MAF_INRAE=1.667
NC_035094.1	53179742	.	C	T	.	.	MAF_INRAE=44.304;MAF_USDA=29.412
NC_035094.1	53179744	.	A	C	.	.	MAF_INRAE=37.975;MAF_USDA=35.882
NC_035094.1	53179747	.	C	T	.	.	MAF_USDA=1.639
NC_035094.1	53179873	.	C	T	.	.	MAF_USDA=6.471
NC_035094.1	53179892	.	T	A	.	.	MAF_USDA=2.459
NC_035094.1	53179984	.	C	T	.	.	MAF_INRAE=2.5;MAF_USDA=1.639
NC_035094.1	53180073	.	A	C	.	.	MAF_USDA=1.639
NC_035094.1	53180100	.	G	A	.	.	MAF_USDA=1.639
NC_035094.1	53180174	.	G	A	.	.	MAF_USDA=6.557
NC_035094.1	53180229	.	T	C	.	.	MAF_INRAE=17.089;MAF_USDA=14.706
NC_035094.1	53180253	.	C	T	.	.	MAF_USDA=6.471
NC_035094.1	53180254	.	G	A	.	.	MAF_USDA=6.471
NC_035094.1	53180255	.	C	T	.	.	MAF_INRAE=33.544;MAF_USDA=12.941
NC_035094.1	53180282	.	C	A	.	.	MAF_USDA=1.639
NC_035094.1	53180292	.	C	T	.	.	MAF_USDA=2.459
NC_035094.1	53180422	.	A	T	.	.	MAF_INRAE=5.263;MAF_USDA=1.639
NC_035094.1	53180432	.	C	T	.	.	MAF_INRAE=5.0;MAF_USDA=14.754
NC_035094.1	53180433	.	G	A	.	.	MAF_INRAE=5.263;MAF_USDA=3.279
NC_035094.1	53180466	.	G	A	.	.	MAF_USDA=7.059
NC_035094.1	53180486	.	T	A	.	.	MAF_USDA=12.295
NC_035094.1	53180533	.	G	A	.	.	MAF_USDA=9.016
NC_035094.1	53180535	.	A	C	.	.	MAF_USDA=1.639
NC_035094.1	53180614	.	T	A	.	.	MAF_USDA=5.882
NC_035094.1	53180643	.	A	T	.	.	MAF_USDA=1.639
NC_035094.1	53180766	.	C	T	.	.	MAF_USDA=2.459
NC_035094.1	53180881	.	A	C	.	.	MAF_USDA=5.738
NC_035094.1	53180968	.	T	C	.	.	MAF_USDA=47.917
NC_035094.1	53180969	.	G	A	.	.	MAF_USDA=12.5
NC_035094.1	53180991	.	C	A	.	.	MAF_USDA=2.459
NC_035094.1	53181020	.	G	A	.	.	MAF_INRAE=17.089;MAF_USDA=33.529
NC_035094.1	53181028	.	T	C	.	.	MAF_INRAE=18.354;MAF_USDA=16.471
NC_035094.1	53181053	.	T	G	.	.	MAF_USDA=4.918
NC_035094.1	53181057	.	T	C	.	.	MAF_USDA=4.098
NC_035094.1	53181070	.	T	C	.	.	MAF_USDA=1.639
NC_035094.1	53181077	.	A	T	.	.	MAF_USDA=3.279
NC_035094.1	53181088	.	C	T	.	.	MAF_INRAE=17.089;MAF_USDA=48.824
NC_035094.1	53181089	.	A	G	.	.	MAF_INRAE=17.5;MAF_USDA=39.412
NC_035094.1	53181102	.	G	T	.	.	MAF_USDA=4.098
NC_035094.1	53181110	.	C	T	.	.	MAF_INRAE=22.785;MAF_USDA=38.235
NC_035094.1	53181111	.	C	T	.	.	MAF_USDA=2.459
NC_035094.1	53181166	.	T	C	.	.	MAF_INRAE=5.263;MAF_USDA=1.639
NC_035094.1	53181176	.	C	A	.	.	MAF_USDA=1.639
NC_035094.1	53181225	.	C	T	.	.	MAF_USDA=3.279
NC_035094.1	53181231	.	A	T	.	.	MAF_INRAE=44.937;MAF_USDA=29.412
NC_035094.1	53181337	.	C	T	.	.	MAF_USDA=5.882
NC_035094.1	53181390	.	C	A	.	.	MAF_USDA=6.471
NC_035094.1	53181391	.	G	A	.	.	MAF_INRAE=20.253;MAF_USDA=18.852
NC_035094.1	53181392	.	G	A	.	.	MAF_USDA=4.706
NC_035094.1	53181395	.	G	T	.	.	MAF_INRAE=3.165;MAF_USDA=20.588
NC_035094.1	53181421	.	T	C	.	.	MAF_INRAE=5.263;MAF_USDA=9.412
NC_035094.1	53181451	.	G	A	.	.	MAF_INRAE=17.089;MAF_USDA=37.059
NC_035094.1	53181471	.	A	G	.	.	MAF_USDA=6.471
NC_035094.1	53181479	.	G	T	.	.	MAF_INRAE=10.759;MAF_USDA=11.765
NC_035094.1	53181536	.	G	T	.	.	MAF_INRAE=2.5;MAF_USDA=4.706
NC_035094.1	53181626	.	G	A	.	.	MAF_USDA=1.639
NC_035094.1	53181631	.	C	A	.	.	MAF_INRAE=5.263;MAF_USDA=1.639
NC_035094.1	53181638	.	G	A	.	.	MAF_INRAE=43.671;MAF_USDA=20.588
NC_035094.1	53181723	.	T	A	.	.	MAF_INRAE=5.263;MAF_USDA=20.833
NC_035094.1	53181724	.	T	A	.	.	MAF_INRAE=19.62
NC_035094.1	53181765	.	C	T	.	.	MAF_USDA=4.098
NC_035094.1	53181814	.	C	A	.	.	MAF_INRAE=35.443;MAF_USDA=17.059
NC_035094.1	53181843	.	G	A	.	.	MAF_USDA=1.639
NC_035094.1	53181850	.	A	T	.	.	MAF_INRAE=1.667;MAF_USDA=2.459
NC_035094.1	53181911	.	G	A	.	.	MAF_INRAE=27.5;MAF_USDA=35.417
NC_035094.1	53181955	.	G	T	.	.	MAF_INRAE=37.342;MAF_USDA=25.882
NC_035094.1	53181972	.	C	A	.	.	MAF_INRAE=37.975;MAF_USDA=48.235
NC_035094.1	53182011	.	T	G	.	.	MAF_USDA=1.639
NC_035094.1	53182042	.	A	C	.	.	MAF_INRAE=10.526;MAF_USDA=30.328
NC_035094.1	53182049	.	G	A	.	.	MAF_INRAE=3.165;MAF_USDA=11.765
NC_035094.1	53182108	.	T	C	.	.	MAF_INRAE=17.089;MAF_USDA=22.353
NC_035094.1	53182119	.	T	G	.	.	MAF_INRAE=36.709;MAF_USDA=25.882
NC_035094.1	53182125	.	G	A	.	.	MAF_USDA=4.098
NC_035094.1	53182139	.	G	A	.	.	MAF_INRAE=17.089;MAF_USDA=22.024
NC_035094.1	53182176	.	T	A	.	.	MAF_INRAE=33.544;MAF_USDA=23.81
NC_035094.1	53182198	.	C	T	.	.	MAF_INRAE=5.263;MAF_USDA=9.412
NC_035094.1	53182221	.	C	T	.	.	MAF_INRAE=47.468;MAF_USDA=33.929
NC_035094.1	53182236	.	T	G	.	.	MAF_INRAE=37.975;MAF_USDA=44.643
NC_035094.1	53182263	.	C	A	.	.	MAF_INRAE=17.089;MAF_USDA=21.176
NC_035094.1	53182271	.	G	A	.	.	MAF_INRAE=46.203;MAF_USDA=24.405
NC_035094.1	53182288	.	C	A	.	.	MAF_INRAE=43.671;MAF_USDA=25.294
NC_035094.1	53182310	.	A	T	.	.	MAF_INRAE=5.263;MAF_USDA=25.595
NC_035094.1	53182372	.	A	G	.	.	MAF_INRAE=6.667
NC_035094.1	53182495	.	C	T	.	.	MAF_USDA=20.833
NC_035094.1	53182612	.	A	T	.	.	MAF_INRAE=45.57;MAF_USDA=41.667
NC_035094.1	53182613	.	C	T	.	.	MAF_INRAE=48.333;MAF_USDA=29.762
NC_035094.1	53182624	.	G	A	.	.	MAF_USDA=4.167
NC_035094.1	53182645	.	T	C	.	.	MAF_USDA=6.548
NC_035094.1	53182736	.	T	C	.	.	MAF_INRAE=3.165;MAF_USDA=39.286
NC_035094.1	53182792	.	G	C	.	.	MAF_USDA=20.0
NC_035094.1	53182821	.	T	C	.	.	MAF_USDA=1.667
NC_035094.1	53182823	.	T	C	.	.	MAF_INRAE=5.263;MAF_USDA=5.0
NC_035094.1	53182841	.	G	A	.	.	MAF_INRAE=21.053;MAF_USDA=13.69
NC_035094.1	53182884	.	A	G	.	.	MAF_INRAE=18.333;MAF_USDA=41.667
NC_035094.1	53182971	.	T	C	.	.	MAF_INRAE=8.333
NC_035094.1	53182998	.	T	A	.	.	MAF_INRAE=13.924
NC_035094.1	53183031	.	C	T	.	.	MAF_INRAE=20.833
NC_035094.1	53183041	.	T	C	.	.	MAF_INRAE=19.62;MAF_USDA=17.5
NC_035094.1	53183110	.	C	A	.	.	MAF_USDA=5.952
NC_035094.1	53183234	.	T	A	.	.	MAF_USDA=1.667
NC_035094.1	53183236	.	G	T	.	.	MAF_USDA=22.5
NC_035094.1	53183252	.	C	T	.	.	MAF_USDA=1.667
NC_035094.1	53183253	.	G	A	.	.	MAF_INRAE=22.785;MAF_USDA=41.071
NC_035094.1	53183330	.	A	G	.	.	MAF_INRAE=17.722;MAF_USDA=45.833
NC_035094.1	53183362	.	G	T	.	.	MAF_USDA=8.475
NC_035094.1	53183371	.	A	G	.	.	MAF_INRAE=18.354;MAF_USDA=4.819
NC_035094.1	53183439	.	G	T	.	.	MAF_USDA=4.167
NC_035094.1	53183467	.	T	C	.	.	MAF_INRAE=18.354;MAF_USDA=46.429
NC_035094.1	53183468	.	G	A	.	.	MAF_INRAE=29.167;MAF_USDA=13.095
NC_035094.1	53183496	.	G	T	.	.	MAF_USDA=5.952
NC_035094.1	53183528	.	G	T	.	.	MAF_INRAE=5.0
NC_035094.1	53183540	.	A	G	.	.	MAF_INRAE=21.053;MAF_USDA=13.69
NC_035094.1	53183609	.	C	T	.	.	MAF_INRAE=22.785;MAF_USDA=42.262
NC_035094.1	53183649	.	C	A	.	.	MAF_INRAE=5.263;MAF_USDA=9.524
NC_035094.1	53183659	.	A	G	.	.	MAF_INRAE=5.263;MAF_USDA=10.119
NC_035094.1	53183693	.	C	A	.	.	MAF_INRAE=21.053;MAF_USDA=13.095
NC_035094.1	53183699	.	A	C	.	.	MAF_USDA=18.75
NC_035094.1	53183730	.	A	G	.	.	MAF_INRAE=22.785;MAF_USDA=40.476
NC_035094.1	53183763	.	T	G	.	.	MAF_INRAE=20.253;MAF_USDA=11.667
NC_035094.1	53183774	.	T	A	.	.	MAF_USDA=1.667
NC_035094.1	53183808	.	G	T	.	.	MAF_USDA=1.667
NC_035094.1	53183816	.	C	T	.	.	MAF_USDA=1.667
NC_035094.1	53183839	.	A	G	.	.	MAF_INRAE=5.263;MAF_USDA=1.667
NC_035094.1	53183846	.	T	C	.	.	MAF_INRAE=17.722;MAF_USDA=44.643
NC_035094.1	53183871	.	C	G	.	.	MAF_INRAE=33.544;MAF_USDA=12.5
NC_035094.1	53183953	.	G	C	.	.	MAF_INRAE=1.667;MAF_USDA=1.639
NC_035094.1	53184018	.	C	A	.	.	MAF_INRAE=10.0
NC_035094.1	53184061	.	C	T	.	.	MAF_INRAE=10.526
NC_035094.1	53184095	.	A	G	.	.	MAF_INRAE=17.722;MAF_USDA=46.429
NC_035094.1	53184223	.	C	A	.	.	MAF_INRAE=23.418;MAF_USDA=40.476
NC_035094.1	53184358	.	G	A	.	.	MAF_USDA=5.833
NC_035094.1	53184384	.	C	T	.	.	MAF_INRAE=6.667;MAF_USDA=2.083
NC_035094.1	53184419	.	C	T	.	.	MAF_INRAE=21.053;MAF_USDA=13.095
NC_035094.1	53184431	.	T	G	.	.	MAF_INRAE=23.418;MAF_USDA=39.881
NC_035094.1	53184484	.	T	C	.	.	MAF_INRAE=22.785;MAF_USDA=39.881
NC_035094.1	53184511	.	C	A	.	.	MAF_USDA=25.0
NC_035094.1	53184594	.	C	G	.	.	MAF_INRAE=43.671;MAF_USDA=18.452
NC_035094.1	53184599	.	C	A	.	.	MAF_INRAE=22.785;MAF_USDA=40.476
NC_035094.1	53184612	.	T	A	.	.	MAF_INRAE=21.053;MAF_USDA=12.353
NC_035094.1	53184622	.	A	T	.	.	MAF_USDA=1.639
NC_035094.1	53184675	.	T	A	.	.	MAF_INRAE=22.785;MAF_USDA=39.412
NC_035094.1	53184696	.	G	C	.	.	MAF_USDA=5.882
NC_035094.1	53184711	.	C	G	.	.	MAF_INRAE=18.354;MAF_USDA=48.214
NC_035094.1	53184724	.	G	A	.	.	MAF_INRAE=21.053;MAF_USDA=12.941
NC_035094.1	53184828	.	G	C	.	.	MAF_INRAE=21.053;MAF_USDA=12.941
NC_035094.1	53184830	.	C	A	.	.	MAF_INRAE=23.418;MAF_USDA=40.0
NC_035094.1	53184870	.	G	T	.	.	MAF_INRAE=22.785;MAF_USDA=40.0
NC_035094.1	53185008	.	A	T	.	.	MAF_USDA=19.672
NC_035094.1	53185027	.	T	C	.	.	MAF_INRAE=22.785;MAF_USDA=40.0
NC_035094.1	53185072	.	G	A	.	.	MAF_INRAE=15.823;MAF_USDA=12.353
NC_035094.1	53185097	.	A	C	.	.	MAF_USDA=6.557
NC_035094.1	53185194	.	G	T	.	.	MAF_INRAE=23.418;MAF_USDA=40.0
NC_035094.1	53185253	.	G	T	.	.	MAF_USDA=1.639
NC_035094.1	53185290	.	A	T	.	.	MAF_INRAE=21.053;MAF_USDA=14.118
NC_035094.1	53185310	.	C	A	.	.	MAF_INRAE=21.053;MAF_USDA=14.118
NC_035094.1	53185399	.	T	C	.	.	MAF_USDA=1.639
NC_035094.1	53185428	.	T	C	.	.	MAF_INRAE=22.785;MAF_USDA=41.176
NC_035094.1	53185447	.	T	G	.	.	MAF_INRAE=22.785;MAF_USDA=40.476
NC_035094.1	53185495	.	G	A	.	.	MAF_INRAE=43.038;MAF_USDA=18.235
NC_035094.1	53185523	.	C	G	.	.	MAF_INRAE=20.833;MAF_USDA=40.588
NC_035094.1	53185534	.	G	T	.	.	MAF_INRAE=2.5;MAF_USDA=20.0
NC_035094.1	53185587	.	G	A	.	.	MAF_USDA=2.459
NC_035094.1	53185618	.	T	A	.	.	MAF_INRAE=24.684;MAF_USDA=39.412
NC_035094.1	53185619	.	T	A	.	.	MAF_INRAE=22.5;MAF_USDA=38.824
NC_035094.1	53185694	.	T	A	.	.	MAF_INRAE=18.354;MAF_USDA=44.706
NC_035094.1	53185728	.	G	T	.	.	MAF_INRAE=20.886;MAF_USDA=42.941
NC_035094.1	53185742	.	C	A	.	.	MAF_INRAE=19.62;MAF_USDA=41.765
NC_035094.1	53185855	.	G	A	.	.	MAF_USDA=1.639
NC_035094.1	53185987	.	C	T	.	.	MAF_USDA=5.294
NC_035094.1	53186012	.	C	T	.	.	MAF_INRAE=2.5;MAF_USDA=1.765
NC_035094.1	53186143	.	G	T	.	.	MAF_INRAE=22.785;MAF_USDA=40.588
NC_035094.1	53186146	.	C	T	.	.	MAF_USDA=1.639
NC_035094.1	53186259	.	C	T	.	.	MAF_INRAE=8.861;MAF_USDA=1.765
NC_035094.1	53186347	.	A	G	.	.	MAF_INRAE=43.671;MAF_USDA=29.412
NC_035094.1	53186370	.	T	G	.	.	MAF_INRAE=18.354;MAF_USDA=44.118
NC_035094.1	53186507	.	A	C	.	.	MAF_INRAE=21.053;MAF_USDA=12.941
NC_035094.1	53186625	.	A	G	.	.	MAF_INRAE=17.722;MAF_USDA=49.412
NC_035094.1	53186680	.	G	A	.	.	MAF_INRAE=5.263;MAF_USDA=9.412
NC_035094.1	53186847	.	G	A	.	.	MAF_INRAE=9.167
NC_035094.1	53186861	.	T	A	.	.	MAF_INRAE=33.544;MAF_USDA=12.941
NC_035094.1	53186865	.	T	A	.	.	MAF_INRAE=2.5
NC_035094.1	53186875	.	G	T	.	.	MAF_USDA=4.167
NC_035094.1	53187002	.	G	T	.	.	MAF_INRAE=10.526
NC_035094.1	53187008	.	G	A	.	.	MAF_INRAE=17.722;MAF_USDA=49.412
NC_035094.1	53187011	.	G	C	.	.	MAF_INRAE=49.167;MAF_USDA=18.235
NC_035094.1	53187023	.	G	T	.	.	MAF_INRAE=5.263;MAF_USDA=9.412
NC_035094.1	53187032	.	A	T	.	.	MAF_USDA=48.824
NC_035094.1	53187033	.	C	T	.	.	MAF_USDA=48.824
NC_035094.1	53187035	.	T	A	.	.	MAF_USDA=48.824
NC_035094.1	53187064	.	A	T	.	.	MAF_USDA=3.279
NC_035094.1	53187088	.	C	T	.	.	MAF_INRAE=17.089;MAF_USDA=12.353
NC_035094.1	53187091	.	A	T	.	.	MAF_USDA=1.639
NC_035094.1	53187103	.	T	C	.	.	MAF_INRAE=33.544;MAF_USDA=24.118
NC_035094.1	53187128	.	G	A	.	.	MAF_INRAE=10.526;MAF_USDA=19.412
NC_035094.1	53187153	.	G	T	.	.	MAF_INRAE=5.263;MAF_USDA=9.412
NC_035094.1	53187199	.	G	A	.	.	MAF_USDA=5.882
NC_035094.1	53187298	.	G	A	.	.	MAF_INRAE=2.5;MAF_USDA=31.176
NC_035094.1	53187315	.	A	G	.	.	MAF_INRAE=5.263;MAF_USDA=9.412
NC_035094.1	53187397	.	T	A	.	.	MAF_INRAE=10.526
NC_035094.1	53187440	.	G	T	.	.	MAF_USDA=2.459
NC_035094.1	53187443	.	C	A	.	.	MAF_INRAE=2.5;MAF_USDA=36.471
NC_035094.1	53187458	.	C	T	.	.	MAF_INRAE=2.5;MAF_USDA=36.471
NC_035094.1	53187479	.	C	A	.	.	MAF_INRAE=2.5;MAF_USDA=36.471
NC_035094.1	53187517	.	G	T	.	.	MAF_INRAE=2.5;MAF_USDA=37.059
NC_035094.1	53187553	.	C	A	.	.	MAF_INRAE=2.5;MAF_USDA=37.059
NC_035094.1	53187625	.	G	A	.	.	MAF_INRAE=2.5;MAF_USDA=34.118
NC_035094.1	53187793	.	T	G	.	.	MAF_INRAE=10.526
NC_035094.1	53187829	.	A	G	.	.	MAF_INRAE=2.5;MAF_USDA=35.294
NC_035094.1	53187836	.	T	A	.	.	MAF_INRAE=2.5;MAF_USDA=35.294
NC_035094.1	53187837	.	A	G	.	.	MAF_INRAE=2.5;MAF_USDA=35.294
NC_035094.1	53187867	.	G	A	.	.	MAF_USDA=2.459
NC_035094.1	53187878	.	C	A	.	.	MAF_INRAE=2.5;MAF_USDA=35.882
NC_035094.1	53187882	.	T	A	.	.	MAF_INRAE=2.5;MAF_USDA=36.471
NC_035094.1	53187902	.	T	C	.	.	MAF_INRAE=2.5;MAF_USDA=36.471
NC_035094.1	53187907	.	C	T	.	.	MAF_INRAE=2.5;MAF_USDA=36.471
NC_035094.1	53188024	.	A	T	.	.	MAF_INRAE=2.5;MAF_USDA=36.471
NC_035094.1	53188141	.	G	T	.	.	MAF_USDA=4.098
NC_035094.1	53188155	.	G	A	.	.	MAF_INRAE=2.5;MAF_USDA=36.471
NC_035094.1	53188171	.	A	G	.	.	MAF_INRAE=2.5;MAF_USDA=36.471
NC_035094.1	53188203	.	G	T	.	.	MAF_INRAE=12.658;MAF_USDA=4.918
NC_035094.1	53188316	.	G	A	.	.	MAF_INRAE=2.5;MAF_USDA=36.471
NC_035094.1	53188317	.	A	T	.	.	MAF_INRAE=2.5;MAF_USDA=36.471
NC_035094.1	53188425	.	G	T	.	.	MAF_INRAE=8.333
NC_035094.1	53188427	.	A	C	.	.	MAF_USDA=2.459
NC_035094.1	53188486	.	G	A	.	.	MAF_INRAE=34.81;MAF_USDA=30.588
NC_035094.1	53188509	.	A	C	.	.	MAF_USDA=4.118
NC_035094.1	53188595	.	G	A	.	.	MAF_INRAE=32.911;MAF_USDA=48.824
NC_035094.1	53188618	.	G	T	.	.	MAF_USDA=7.647
NC_035094.1	53188635	.	C	T	.	.	MAF_USDA=4.167
NC_035094.1	53188671	.	T	G	.	.	MAF_INRAE=2.5;MAF_USDA=35.882
NC_035094.1	53188676	.	G	A	.	.	MAF_INRAE=47.368;MAF_USDA=48.824
NC_035094.1	53188679	.	C	T	.	.	MAF_USDA=48.824
NC_035094.1	53188680	.	T	A	.	.	MAF_USDA=48.824
NC_035094.1	53188745	.	A	G	.	.	MAF_INRAE=47.368;MAF_USDA=49.412
NC_035094.1	53188747	.	T	C	.	.	MAF_USDA=49.412
NC_035094.1	53188791	.	G	C	.	.	MAF_INRAE=29.167;MAF_USDA=48.824
NC_035094.1	53188811	.	T	C	.	.	MAF_INRAE=1.667;MAF_USDA=36.471
NC_035094.1	53188812	.	G	A	.	.	MAF_INRAE=25.833;MAF_USDA=5.294
NC_035094.1	53188821	.	G	T	.	.	MAF_INRAE=47.368;MAF_USDA=39.412
NC_035094.1	53188878	.	A	G	.	.	MAF_USDA=11.475
NC_035094.1	53188880	.	T	C	.	.	MAF_INRAE=31.579;MAF_USDA=31.176
NC_035094.1	53188897	.	G	T	.	.	MAF_INRAE=47.368;MAF_USDA=49.412
NC_035094.1	53188934	.	A	G	.	.	MAF_INRAE=34.81;MAF_USDA=50.0
NC_035094.1	53189197	.	G	C	.	.	MAF_INRAE=35.443;MAF_USDA=49.412
NC_035094.1	53189225	.	T	A	.	.	MAF_INRAE=35.443;MAF_USDA=49.412
NC_035094.1	53189287	.	G	A	.	.	MAF_INRAE=5.263;MAF_USDA=8.824
NC_035094.1	53189295	.	C	A	.	.	MAF_USDA=7.059
NC_035094.1	53189322	.	G	C	.	.	MAF_INRAE=33.544;MAF_USDA=12.941
NC_035094.1	53189335	.	A	G	.	.	MAF_INRAE=33.544;MAF_USDA=48.235
NC_035094.1	53189371	.	C	T	.	.	MAF_USDA=18.75
NC_035094.1	53189374	.	A	G	.	.	MAF_USDA=35.294
NC_035094.1	53189393	.	C	A	.	.	MAF_INRAE=32.911;MAF_USDA=48.824
NC_035094.1	53189424	.	C	T	.	.	MAF_INRAE=10.526;MAF_USDA=4.098
NC_035094.1	53189435	.	T	A	.	.	MAF_INRAE=33.544;MAF_USDA=49.412
NC_035094.1	53189442	.	A	T	.	.	MAF_USDA=8.824
NC_035094.1	53189452	.	G	A	.	.	MAF_USDA=2.941
NC_035094.1	53189504	.	T	G	.	.	MAF_USDA=4.918
NC_035094.1	53189508	.	C	T	.	.	MAF_INRAE=33.544;MAF_USDA=48.824
NC_035094.1	53189518	.	G	T	.	.	MAF_INRAE=34.81;MAF_USDA=42.353
NC_035094.1	53189569	.	C	A	.	.	MAF_INRAE=29.167;MAF_USDA=12.941
NC_035094.1	53189574	.	T	C	.	.	MAF_INRAE=32.911
NC_035094.1	53189575	.	C	T	.	.	MAF_INRAE=28.333;MAF_USDA=39.583
NC_035094.1	53189614	.	A	T	.	.	MAF_INRAE=27.5;MAF_USDA=43.75
NC_035094.1	53189644	.	G	A	.	.	MAF_USDA=12.353
NC_035094.1	53189664	.	T	C	.	.	MAF_USDA=14.754
NC_035094.1	53189668	.	A	T	.	.	MAF_INRAE=28.333
NC_035094.1	53189679	.	G	A	.	.	MAF_USDA=47.917
NC_035094.1	53189683	.	T	C	.	.	MAF_INRAE=28.333;MAF_USDA=20.833
NC_035094.1	53189684	.	G	A	.	.	MAF_USDA=2.459
NC_035094.1	53189690	.	T	G	.	.	MAF_INRAE=28.333;MAF_USDA=37.5
NC_035094.1	53189695	.	C	A	.	.	MAF_USDA=20.0
NC_035094.1	53189696	.	A	C	.	.	MAF_INRAE=28.333;MAF_USDA=34.706
NC_035094.1	53189710	.	T	C	.	.	MAF_INRAE=5.833;MAF_USDA=15.574
NC_035094.1	53189716	.	C	T	.	.	MAF_INRAE=5.833;MAF_USDA=14.754
NC_035094.1	53189717	.	C	A	.	.	MAF_USDA=4.167
NC_035094.1	53189719	.	C	T	.	.	MAF_USDA=3.279
NC_035094.1	53189743	.	A	C	.	.	MAF_USDA=1.639
NC_035094.1	53189754	.	A	G	.	.	MAF_INRAE=15.833
NC_035094.1	53189756	.	T	A	.	.	MAF_INRAE=40.0;MAF_USDA=39.583
NC_035094.1	53189766	.	A	G	.	.	MAF_INRAE=39.167;MAF_USDA=43.529
NC_035094.1	53189768	.	T	G	.	.	MAF_INRAE=13.333;MAF_USDA=22.353
NC_035094.1	53189769	.	T	C	.	.	MAF_INRAE=13.333;MAF_USDA=22.941
NC_035094.1	53189784	.	G	A	.	.	MAF_INRAE=21.519;MAF_USDA=5.294
NC_035094.1	53189805	.	A	C	.	.	MAF_INRAE=36.076;MAF_USDA=48.235
NC_035094.1	53189844	.	C	G	.	.	MAF_USDA=3.279
NC_035094.1	53189869	.	T	C	.	.	MAF_INRAE=12.658;MAF_USDA=4.918
NC_035094.1	53189984	.	C	A	.	.	MAF_USDA=3.279
NC_035094.1	53190113	.	C	T	.	.	MAF_INRAE=10.526
NC_035094.1	53190282	.	C	T	.	.	MAF_USDA=16.667
NC_035094.1	53192141	.	C	G	.	.	MAF_USDA=7.377
NC_035094.1	53192193	.	A	T	.	.	MAF_USDA=9.016
NC_035094.1	53192207	.	C	G	.	.	MAF_USDA=1.639
NC_035094.1	53192250	.	A	T	.	.	MAF_USDA=10.417
NC_035094.1	53192251	.	G	C	.	.	MAF_USDA=10.417
NC_035094.1	53192259	.	A	T	.	.	MAF_USDA=12.5
NC_035094.1	53192273	.	C	G	.	.	MAF_USDA=14.583
NC_035094.1	53192296	.	G	A	.	.	MAF_USDA=1.639
NC_035094.1	53192421	.	C	T	.	.	MAF_USDA=25.882
NC_035094.1	53192458	.	A	T	.	.	MAF_USDA=26.471
NC_035094.1	53192486	.	A	G	.	.	MAF_USDA=2.459
NC_035094.1	53192503	.	T	C	.	.	MAF_USDA=26.471
NC_035094.1	53192537	.	T	G	.	.	MAF_USDA=25.882
NC_035094.1	53192648	.	C	T	.	.	MAF_INRAE=3.165;MAF_USDA=4.098
NC_035094.1	53192714	.	T	G	.	.	MAF_INRAE=33.544;MAF_USDA=38.824
NC_035094.1	53193059	.	T	C	.	.	MAF_USDA=25.882
NC_035094.1	53193116	.	G	T	.	.	MAF_INRAE=5.263;MAF_USDA=1.639
NC_035094.1	53193170	.	T	A	.	.	MAF_USDA=10.588
NC_035094.1	53193180	.	C	T	.	.	MAF_INRAE=5.263;MAF_USDA=4.918
NC_035094.1	53193237	.	G	A	.	.	MAF_USDA=4.167
NC_035094.1	53193333	.	C	G	.	.	MAF_USDA=7.059
NC_035094.1	53193430	.	G	A	.	.	MAF_USDA=25.294
NC_035094.1	53193446	.	G	T	.	.	MAF_USDA=24.706
NC_035094.1	53193484	.	T	G	.	.	MAF_USDA=14.583
NC_035094.1	53194916	.	GCTCTC	GCTCTT	.	.	MAF_USDA=12.5
NC_035094.1	53194991	.	C	A	.	.	MAF_INRAE=1.667
NC_035094.1	53195045	.	C	A	.	.	MAF_INRAE=7.5
NC_035094.1	53195265	.	G	A	.	.	MAF_USDA=7.059
NC_035094.1	53195269	.	A	G	.	.	MAF_USDA=25.882
NC_035094.1	53195342	.	T	C	.	.	MAF_INRAE=15.789;MAF_USDA=11.765
NC_035094.1	53195355	.	A	G	.	.	MAF_INRAE=40.506;MAF_USDA=30.588
NC_035094.1	53195356	.	A	T	.	.	MAF_INRAE=31.667;MAF_USDA=30.588
NC_035094.1	53195357	.	T	C	.	.	MAF_INRAE=5.0
NC_035094.1	53195364	.	G	A	.	.	MAF_USDA=1.639
NC_035094.1	53195393	.	G	A	.	.	MAF_USDA=4.167
NC_035094.1	53195559	.	G	A	.	.	MAF_USDA=1.639
NC_035094.1	53195608	.	C	T	.	.	MAF_USDA=2.459
NC_035094.1	53195612	.	T	C	.	.	MAF_INRAE=5.263;MAF_USDA=3.279
NC_035094.1	53195666	.	T	G	.	.	MAF_USDA=25.294
NC_035094.1	53195669	.	T	A	.	.	MAF_USDA=25.882
NC_035094.1	53195678	.	AGG	AGA	.	.	MAF_USDA=14.583
NC_035094.1	53195680	.	G	A	.	.	MAF_USDA=30.328
NC_035094.1	53195824	.	G	A	.	.	MAF_USDA=47.917
NC_035094.1	53195828	.	T	C	.	.	MAF_USDA=4.098
NC_035094.1	53195829	.	G	A	.	.	MAF_USDA=4.918
NC_035094.1	53195843	.	C	A	.	.	MAF_USDA=17.059
NC_035094.1	53195879	.	C	A	.	.	MAF_USDA=12.295
NC_035094.1	53196033	.	G	T	.	.	MAF_INRAE=4.43;MAF_USDA=40.0
NC_035094.1	53196051	.	A	T	.	.	MAF_INRAE=2.5;MAF_USDA=31.765
NC_035094.1	53196075	.	C	G	.	.	MAF_USDA=3.279
NC_035094.1	53196178	.	G	T	.	.	MAF_INRAE=11.667;MAF_USDA=4.118
NC_035094.1	53196187	.	A	C	.	.	MAF_INRAE=6.667
NC_035094.1	53196219	.	A	G	.	.	MAF_INRAE=31.013;MAF_USDA=22.917
NC_035094.1	53196220	.	C	A	.	.	MAF_INRAE=33.333;MAF_USDA=25.0
NC_035094.1	53196225	.	A	C	.	.	MAF_INRAE=17.5
NC_035094.1	53196226	.	G	A	.	.	MAF_INRAE=5.833;MAF_USDA=14.118
NC_035094.1	53196229	.	C	T	.	.	MAF_USDA=2.459
NC_035094.1	53196238	.	T	G	.	.	MAF_INRAE=32.278;MAF_USDA=13.529
NC_035094.1	53196243	.	C	T	.	.	MAF_INRAE=32.278;MAF_USDA=20.833
NC_035094.1	53196244	.	A	C	.	.	MAF_INRAE=25.0;MAF_USDA=20.833
NC_035094.1	53196245	.	G	T	.	.	MAF_INRAE=25.0;MAF_USDA=20.833
NC_035094.1	53196248	.	G	T	.	.	MAF_INRAE=25.0;MAF_USDA=20.833
NC_035094.1	53196269	.	G	A	.	.	MAF_INRAE=4.167
NC_035094.1	53196278	.	C	T	.	.	MAF_INRAE=27.5
NC_035094.1	53196310	.	T	G	.	.	MAF_INRAE=38.333
NC_035094.1	53196314	.	T	A	.	.	MAF_USDA=4.167
NC_035094.1	53196320	.	T	C	.	.	MAF_INRAE=46.203
NC_035094.1	53196332	.	G	C	.	.	MAF_USDA=4.167
NC_035094.1	53196342	.	T	C	.	.	MAF_INRAE=2.5
NC_035094.1	53196354	.	C	T	.	.	MAF_INRAE=30.38;MAF_USDA=12.353
NC_035094.1	53196359	.	T	C	.	.	MAF_INRAE=30.38;MAF_USDA=17.647
NC_035094.1	53196363	.	T	C	.	.	MAF_INRAE=9.167
NC_035094.1	53196398	.	C	T	.	.	MAF_USDA=4.167
NC_035094.1	53196405	.	T	C	.	.	MAF_INRAE=1.667
NC_035094.1	53196415	.	A	G	.	.	MAF_INRAE=1.667
NC_035094.1	53196441	.	G	A	.	.	MAF_USDA=35.417
NC_035094.1	53196452	.	G	A	.	.	MAF_USDA=47.917
NC_035094.1	53197088	.	C	A	.	.	MAF_INRAE=5.263
NC_035094.1	53197113	.	A	T	.	.	MAF_USDA=12.5
NC_035094.1	53197127	.	C	T	.	.	MAF_INRAE=10.526
NC_035094.1	53197143	.	C	T	.	.	MAF_USDA=27.083
NC_035094.1	53197144	.	A	G	.	.	MAF_USDA=45.833
NC_035094.1	53197155	.	G	A	.	.	MAF_USDA=4.167
NC_035094.1	53197200	.	G	A	.	.	MAF_USDA=31.25
NC_035094.1	53197242	.	T	G	.	.	MAF_INRAE=5.263;MAF_USDA=2.5
NC_035094.1	53197252	.	T	G	.	.	MAF_USDA=39.286
NC_035094.1	53197271	.	T	G	.	.	MAF_USDA=36.905
NC_035094.1	53198381	.	T	A	.	.	MAF_USDA=9.091
NC_035094.1	53198388	.	T	C	.	.	MAF_USDA=15.909
NC_035094.1	53198390	.	G	A	.	.	MAF_USDA=15.909
NC_035094.1	53198423	.	A	C	.	.	MAF_USDA=21.739
NC_035094.1	53198460	.	G	T	.	.	MAF_USDA=26.087
NC_035094.1	53198547	.	T	G	.	.	MAF_USDA=21.739
NC_035094.1	53198849	.	G	A	.	.	MAF_USDA=10.588
NC_035094.1	53198947	.	G	A	.	.	MAF_INRAE=22.152;MAF_USDA=15.574
NC_035094.1	53198954	.	T	C	.	.	MAF_INRAE=9.167
NC_035094.1	53198968	.	C	A	.	.	MAF_USDA=4.167
NC_035094.1	53199003	.	C	T	.	.	MAF_USDA=3.279
NC_035094.1	53199004	.	G	C	.	.	MAF_USDA=2.459
NC_035094.1	53199030	.	G	A	.	.	MAF_INRAE=8.333;MAF_USDA=7.377
NC_035094.1	53199129	.	G	A	.	.	MAF_INRAE=21.053;MAF_USDA=14.706
NC_035094.1	53199170	.	A	C	.	.	MAF_INRAE=5.263;MAF_USDA=39.412
NC_035094.1	53199172	.	C	T	.	.	MAF_USDA=39.412
NC_035094.1	53199205	.	C	A	.	.	MAF_INRAE=5.263;MAF_USDA=35.882
NC_035094.1	53199219	.	C	A	.	.	MAF_USDA=14.118
NC_035094.1	53199223	.	C	T	.	.	MAF_INRAE=15.0;MAF_USDA=5.738
NC_035094.1	53199224	.	G	A	.	.	MAF_INRAE=5.263;MAF_USDA=38.824
NC_035094.1	53199228	.	T	G	.	.	MAF_USDA=5.738
NC_035094.1	53199256	.	G	T	.	.	MAF_INRAE=15.789;MAF_USDA=48.824
NC_035094.1	53199313	.	G	A	.	.	MAF_USDA=6.557
NC_035094.1	53199328	.	G	C	.	.	MAF_INRAE=5.263
NC_035094.1	53200296	.	A	T	.	.	MAF_USDA=33.333
NC_035094.1	53200363	.	GTCG	GTCT	.	.	MAF_USDA=10.417
NC_035094.1	53200410	.	G	A	.	.	MAF_USDA=10.87
NC_035094.1	53200435	.	T	C	.	.	MAF_USDA=37.5
NC_035094.1	53200449	.	T	G	.	.	MAF_USDA=16.667
NC_035094.1	53200537	.	T	G	.	.	MAF_INRAE=6.667;MAF_USDA=1.176
NC_035094.1	53200551	.	C	T	.	.	MAF_INRAE=10.127;MAF_USDA=32.353
NC_035094.1	53200552	.	G	A	.	.	MAF_INRAE=10.526
NC_035094.1	53200565	.	G	A	.	.	MAF_INRAE=10.127;MAF_USDA=34.706
NC_035094.1	53200651	.	A	C	.	.	MAF_INRAE=5.263;MAF_USDA=31.765
NC_035094.1	53200664	.	GCC	GCT	.	.	MAF_USDA=31.818
NC_035094.1	53200686	.	G	A	.	.	MAF_INRAE=10.127;MAF_USDA=4.706
NC_035094.1	53200709	.	C	T	.	.	MAF_INRAE=10.127;MAF_USDA=32.941
NC_035094.1	53200713	.	T	C	.	.	MAF_USDA=21.176
NC_035094.1	53200730	.	G	A	.	.	MAF_INRAE=27.215;MAF_USDA=15.294
NC_035094.1	53200746	.	C	T	.	.	MAF_INRAE=24.684;MAF_USDA=25.882
NC_035094.1	53200879	.	C	T	.	.	MAF_USDA=4.098
NC_035094.1	53200913	.	C	T	.	.	MAF_INRAE=10.759;MAF_USDA=33.333
NC_035094.1	53200944	.	A	G	.	.	MAF_INRAE=10.0
NC_035094.1	53200945	.	A	T	.	.	MAF_INRAE=18.354;MAF_USDA=18.452
NC_035094.1	53200991	.	C	T	.	.	MAF_USDA=18.75
NC_035094.1	53200992	.	A	G	.	.	MAF_USDA=29.167
NC_035094.1	53201135	.	C	T	.	.	MAF_INRAE=9.167
NC_035094.1	53201185	.	T	G	.	.	MAF_USDA=4.167
NC_035094.1	53201212	.	T	A	.	.	MAF_INRAE=5.263;MAF_USDA=2.5
NC_035094.1	53201213	.	A	C	.	.	MAF_USDA=4.167
NC_035094.1	53201220	.	A	T	.	.	MAF_INRAE=27.215;MAF_USDA=21.429
NC_035094.1	53201279	.	A	G	.	.	MAF_INRAE=10.127;MAF_USDA=32.353
NC_035094.1	53201297	.	C	T	.	.	MAF_INRAE=9.167
NC_035094.1	53201376	.	C	T	.	.	MAF_INRAE=33.544;MAF_USDA=12.353
NC_035094.1	53201472	.	G	A	.	.	MAF_USDA=11.765
NC_035094.1	53201492	.	C	G	.	.	MAF_USDA=2.459
NC_035094.1	53201514	.	T	A	.	.	MAF_USDA=4.098
NC_035094.1	53201538	.	C	T	.	.	MAF_INRAE=9.167
NC_035094.1	53201709	.	G	A	.	.	MAF_INRAE=10.526
NC_035094.1	53201834	.	C	A	.	.	MAF_USDA=2.459
NC_035094.1	53201841	.	C	T	.	.	MAF_INRAE=10.127;MAF_USDA=31.176
NC_035094.1	53201928	.	G	A	.	.	MAF_INRAE=11.667;MAF_USDA=35.714
NC_035094.1	53201969	.	C	A	.	.	MAF_INRAE=32.278;MAF_USDA=13.095
NC_035094.1	53202010	.	G	A	.	.	MAF_USDA=2.459
NC_035094.1	53202012	.	A	C	.	.	MAF_INRAE=10.127;MAF_USDA=32.941
NC_035094.1	53202052	.	G	A	.	.	MAF_INRAE=10.127;MAF_USDA=32.738
NC_035094.1	53202058	.	C	G	.	.	MAF_INRAE=34.177;MAF_USDA=38.69
NC_035094.1	53202101	.	G	A	.	.	MAF_INRAE=10.127;MAF_USDA=29.167
NC_035094.1	53202112	.	T	C	.	.	MAF_INRAE=9.167;MAF_USDA=2.381
NC_035094.1	53202128	.	C	T	.	.	MAF_INRAE=10.127;MAF_USDA=31.548
NC_035094.1	53202154	.	A	G	.	.	MAF_INRAE=10.127;MAF_USDA=27.381
NC_035094.1	53202155	.	C	T	.	.	MAF_INRAE=11.667;MAF_USDA=28.571
NC_035094.1	53202298	.	G	T	.	.	MAF_INRAE=5.263;MAF_USDA=1.667
NC_035094.1	53202325	.	G	T	.	.	MAF_USDA=1.667
NC_035094.1	53202330	.	T	G	.	.	MAF_USDA=8.929
NC_035094.1	53202336	.	A	T	.	.	MAF_INRAE=2.5;MAF_USDA=8.333
NC_035094.1	53202358	.	A	T	.	.	MAF_USDA=1.667
NC_035094.1	53202412	.	G	A	.	.	MAF_USDA=4.167
NC_035094.1	53202421	.	T	G	.	.	MAF_INRAE=15.823;MAF_USDA=20.833
NC_035094.1	53202460	.	T	A	.	.	MAF_INRAE=5.263;MAF_USDA=2.5
NC_035094.1	53202490	.	A	G	.	.	MAF_INRAE=10.127;MAF_USDA=27.976
NC_035094.1	53202503	.	T	G	.	.	MAF_INRAE=10.127;MAF_USDA=31.548
NC_035094.1	53202506	.	G	T	.	.	MAF_INRAE=11.667;MAF_USDA=30.952
NC_035094.1	53202640	.	G	T	.	.	MAF_INRAE=18.987;MAF_USDA=23.214
NC_035094.1	53202782	.	T	C	.	.	MAF_INRAE=9.167;MAF_USDA=4.167
NC_035094.1	53202836	.	A	G	.	.	MAF_INRAE=8.228;MAF_USDA=5.882
NC_035094.1	53202845	.	A	G	.	.	MAF_INRAE=5.263;MAF_USDA=3.279
NC_035094.1	53202961	.	C	T	.	.	MAF_USDA=1.639
NC_035094.1	53202983	.	T	G	.	.	MAF_INRAE=2.532;MAF_USDA=4.918
NC_035094.1	53202992	.	C	A	.	.	MAF_INRAE=10.759;MAF_USDA=29.412
NC_035094.1	53203096	.	A	C	.	.	MAF_INRAE=5.263;MAF_USDA=3.279
NC_035094.1	53203180	.	G	T	.	.	MAF_INRAE=11.667;MAF_USDA=10.417
NC_035094.1	53203191	.	C	T	.	.	MAF_INRAE=9.167
NC_035094.1	53203192	.	C	T	.	.	MAF_INRAE=10.526
NC_035094.1	53203203	.	G	T	.	.	MAF_INRAE=10.127;MAF_USDA=4.706
NC_035094.1	53203321	.	T	C	.	.	MAF_USDA=11.176
NC_035094.1	53203346	.	G	T	.	.	MAF_INRAE=34.81;MAF_USDA=18.235
NC_035094.1	53203374	.	T	A	.	.	MAF_USDA=3.279
NC_035094.1	53203395	.	A	T	.	.	MAF_INRAE=5.263;MAF_USDA=3.279
NC_035094.1	53203400	.	A	G	.	.	MAF_USDA=6.557
NC_035094.1	53203444	.	T	A	.	.	MAF_USDA=4.098
NC_035094.1	53203493	.	T	A	.	.	MAF_INRAE=47.468;MAF_USDA=38.824
NC_035094.1	53203537	.	G	A	.	.	MAF_INRAE=34.177;MAF_USDA=15.294
NC_035094.1	53203632	.	C	T	.	.	MAF_USDA=2.459
NC_035094.1	53203709	.	G	T	.	.	MAF_USDA=4.098
NC_035094.1	53203722	.	A	T	.	.	MAF_INRAE=2.532
NC_035094.1	53203783	.	A	T	.	.	MAF_INRAE=41.772;MAF_USDA=31.25
NC_035094.1	53203832	.	G	T	.	.	MAF_INRAE=4.43
NC_035094.1	53203856	.	G	A	.	.	MAF_INRAE=33.544;MAF_USDA=15.294
NC_035094.1	53203860	.	A	T	.	.	MAF_INRAE=10.526
NC_035094.1	53203884	.	G	A	.	.	MAF_INRAE=5.263;MAF_USDA=2.5
NC_035094.1	53203886	.	A	T	.	.	MAF_USDA=2.5
NC_035094.1	53203981	.	G	T	.	.	MAF_USDA=2.459
NC_035094.1	53204009	.	T	C	.	.	MAF_USDA=1.639
NC_035094.1	53204421	.	C	T	.	.	MAF_INRAE=5.833
NC_035094.1	53204620	.	T	C	.	.	MAF_USDA=2.459
NC_035094.1	53204746	.	A	C	.	.	MAF_INRAE=33.544;MAF_USDA=6.557
NC_035094.1	53204831	.	C	A	.	.	MAF_USDA=4.098
NC_035094.1	53204892	.	A	C	.	.	MAF_USDA=3.279
NC_035094.1	53205054	.	A	G	.	.	MAF_INRAE=41.139;MAF_USDA=21.765
NC_035094.1	53205113	.	C	A	.	.	MAF_INRAE=10.127;MAF_USDA=4.706
NC_035094.1	53205125	.	C	G	.	.	MAF_USDA=11.765
NC_035094.1	53205335	.	A	C	.	.	MAF_INRAE=15.19;MAF_USDA=7.059
NC_035094.1	53205442	.	C	T	.	.	MAF_USDA=4.167
NC_035094.1	53205549	.	C	G	.	.	MAF_INRAE=7.5;MAF_USDA=2.083
NC_035094.1	53205560	.	C	A	.	.	MAF_USDA=2.459
NC_035094.1	53205681	.	T	G	.	.	MAF_USDA=4.098
NC_035094.1	53205701	.	G	A	.	.	MAF_INRAE=18.354;MAF_USDA=4.706
NC_035094.1	53205741	.	G	T	.	.	MAF_USDA=7.5
NC_035094.1	53205742	.	T	G	.	.	MAF_INRAE=18.987;MAF_USDA=15.476
NC_035094.1	53205750	.	T	A	.	.	MAF_USDA=1.639
NC_035094.1	53205768	.	G	A	.	.	MAF_USDA=4.098
NC_035094.1	53205795	.	T	G	.	.	MAF_USDA=7.377
NC_035094.1	53205845	.	C	G	.	.	MAF_USDA=3.529
NC_035094.1	53206002	.	G	A	.	.	MAF_USDA=9.836
NC_035094.1	53206011	.	T	C	.	.	MAF_USDA=9.016
NC_035094.1	53206029	.	A	G	.	.	MAF_USDA=9.836
NC_035094.1	53206041	.	A	C	.	.	MAF_USDA=9.836
NC_035094.1	53206042	.	T	C	.	.	MAF_USDA=9.836
NC_035094.1	53206056	.	A	T	.	.	MAF_INRAE=34.177;MAF_USDA=18.824
NC_035094.1	53206070	.	G	A	.	.	MAF_USDA=9.016
NC_035094.1	53206079	.	T	A	.	.	MAF_USDA=8.197
NC_035094.1	53206098	.	C	T	.	.	MAF_INRAE=22.5
NC_035094.1	53206100	.	C	T	.	.	MAF_USDA=6.471
NC_035094.1	53206115	.	C	T	.	.	MAF_INRAE=29.747;MAF_USDA=20.588
NC_035094.1	53206116	.	G	A	.	.	MAF_USDA=10.656
NC_035094.1	53206174	.	C	T	.	.	MAF_INRAE=7.5;MAF_USDA=1.176
NC_035094.1	53206188	.	A	T	.	.	MAF_INRAE=2.5;MAF_USDA=4.918
NC_035094.1	53206256	.	G	C	.	.	MAF_INRAE=34.81;MAF_USDA=18.824
NC_035094.1	53206286	.	T	C	.	.	MAF_INRAE=29.114;MAF_USDA=20.588
NC_035094.1	53206381	.	G	T	.	.	MAF_USDA=4.167
NC_035094.1	53206426	.	G	C	.	.	MAF_USDA=5.932
NC_035094.1	53206465	.	A	G	.	.	MAF_USDA=7.927
NC_035094.1	53206504	.	A	G	.	.	MAF_USDA=15.909
NC_035094.1	53206511	.	A	T	.	.	MAF_USDA=31.176
NC_035094.1	53206635	.	G	C	.	.	MAF_USDA=2.459
NC_035094.1	53206660	.	A	G	.	.	MAF_USDA=17.213
NC_035094.1	53206667	.	T	A	.	.	MAF_USDA=41.667
NC_035094.1	53206734	.	G	A	.	.	MAF_INRAE=4.167
NC_035094.1	53206774	.	G	A	.	.	MAF_INRAE=36.076;MAF_USDA=12.941
NC_035094.1	53206798	.	A	G	.	.	MAF_USDA=1.639
NC_035094.1	53206808	.	T	A	.	.	MAF_INRAE=5.0
NC_035094.1	53206856	.	ATGGAGGATACCCAGTGC	ATGGAGGATACCCAGTGT	.	.	MAF_USDA=43.478
NC_035094.1	53206873	.	C	T	.	.	MAF_INRAE=15.789
NC_035094.1	53206895	.	A	T	.	.	MAF_INRAE=18.354;MAF_USDA=15.476
NC_035094.1	53206904	.	C	T	.	.	MAF_INRAE=27.215
NC_035094.1	53206963	.	A	G	.	.	MAF_INRAE=8.333
NC_035094.1	53206977	.	A	C	.	.	MAF_USDA=1.639
NC_035094.1	53206984	.	A	G	.	.	MAF_INRAE=20.886;MAF_USDA=13.115
NC_035094.1	53207071	.	A	G	.	.	MAF_USDA=1.639
NC_035094.1	53207145	.	T	G	.	.	MAF_INRAE=5.263;MAF_USDA=23.529
NC_035094.1	53207152	.	A	C	.	.	MAF_USDA=1.639
NC_035094.1	53207202	.	C	T	.	.	MAF_USDA=1.639
NC_035094.1	53207217	.	A	G	.	.	MAF_INRAE=15.789;MAF_USDA=41.765
NC_035094.1	53207242	.	G	A	.	.	MAF_USDA=4.098
NC_035094.1	53207261	.	G	A	.	.	MAF_USDA=7.377
NC_035094.1	53207282	.	C	T	.	.	MAF_INRAE=5.0;MAF_USDA=1.639
NC_035094.1	53207286	.	G	A	.	.	MAF_INRAE=5.0
NC_035094.1	53207401	.	G	A	.	.	MAF_USDA=12.295
NC_035094.1	53207598	.	G	C	.	.	MAF_USDA=2.459
NC_035094.1	53207790	.	A	G	.	.	MAF_INRAE=4.167
NC_035094.1	53208006	.	G	A	.	.	MAF_USDA=1.639
NC_035094.1	53208124	.	C	A	.	.	MAF_INRAE=5.0;MAF_USDA=3.333
NC_035094.1	53208156	.	G	A	.	.	MAF_INRAE=20.886;MAF_USDA=13.095
NC_035094.1	53208201	.	C	A	.	.	MAF_USDA=1.639
NC_035094.1	53208227	.	T	G	.	.	MAF_USDA=45.833
NC_035094.1	53208229	.	A	T	.	.	MAF_USDA=45.833
NC_035094.1	53208253	.	C	A	.	.	MAF_INRAE=1.667;MAF_USDA=5.738
NC_035094.1	53208296	.	A	C	.	.	MAF_USDA=3.279
NC_035094.1	53208362	.	A	C	.	.	MAF_USDA=2.5
NC_035094.1	53208405	.	C	G	.	.	MAF_USDA=3.279
NC_035094.1	53208523	.	T	G	.	.	MAF_INRAE=10.127;MAF_USDA=22.941
NC_035094.1	53208543	.	G	T	.	.	MAF_USDA=6.557
NC_035094.1	53208582	.	C	T	.	.	MAF_USDA=3.279
NC_035094.1	53208670	.	T	C	.	.	MAF_INRAE=11.392;MAF_USDA=15.882
NC_035094.1	53208673	.	T	G	.	.	MAF_INRAE=13.333;MAF_USDA=16.471
NC_035094.1	53208714	.	C	T	.	.	MAF_USDA=4.098
NC_035094.1	53209112	.	G	A	.	.	MAF_INRAE=29.114;MAF_USDA=21.765
NC_035094.1	53209212	.	C	T	.	.	MAF_USDA=2.459
NC_035094.1	53209243	.	C	T	.	.	MAF_USDA=3.279
NC_035094.1	53209323	.	G	A	.	.	MAF_INRAE=10.526
NC_035094.1	53209420	.	G	T	.	.	MAF_USDA=4.098
NC_035094.1	53209433	.	T	G	.	.	MAF_USDA=3.279
NC_035094.1	53209553	.	T	G	.	.	MAF_USDA=2.459
NC_035094.1	53209554	.	A	G	.	.	MAF_INRAE=17.722;MAF_USDA=8.824
NC_035094.1	53209655	.	A	G	.	.	MAF_USDA=3.279
NC_035094.1	53209660	.	C	T	.	.	MAF_INRAE=18.987
NC_035094.1	53209708	.	T	A	.	.	MAF_INRAE=29.747;MAF_USDA=21.176
NC_035094.1	53209710	.	G	A	.	.	MAF_INRAE=32.5;MAF_USDA=20.588
NC_035094.1	53209733	.	T	C	.	.	MAF_USDA=4.098
NC_035094.1	53209750	.	G	A	.	.	MAF_USDA=1.639
NC_035094.1	53209758	.	A	G	.	.	MAF_INRAE=28.481;MAF_USDA=21.765
NC_035094.1	53209946	.	C	A	.	.	MAF_USDA=8.197
NC_035094.1	53209953	.	A	C	.	.	MAF_USDA=4.098
NC_035094.1	53209955	.	A	C	.	.	MAF_USDA=4.098
NC_035094.1	53210038	.	T	G	.	.	MAF_USDA=47.917
NC_035094.1	53210040	.	C	G,T	.	.	MAF_INRAE=21.667;MAF_USDA=47.917
NC_035094.1	53210115	.	G	C	.	.	MAF_INRAE=2.5
NC_035094.1	53210118	.	A	T	.	.	MAF_INRAE=2.5
NC_035094.1	53210220	.	C	T	.	.	MAF_USDA=4.167
NC_035094.1	53210222	.	G	T	.	.	MAF_INRAE=5.263;MAF_USDA=11.765
NC_035094.1	53210257	.	T	C	.	.	MAF_INRAE=5.263;MAF_USDA=11.765
NC_035094.1	53210295	.	A	T	.	.	MAF_USDA=2.459
NC_035094.1	53210338	.	C	T	.	.	MAF_INRAE=21.519;MAF_USDA=10.0
NC_035094.1	53210339	.	A	G	.	.	MAF_INRAE=23.333;MAF_USDA=12.941
NC_035094.1	53210355	.	A	G	.	.	MAF_USDA=5.738
NC_035094.1	53210372	.	C	A	.	.	MAF_INRAE=5.263;MAF_USDA=4.167
NC_035094.1	53210385	.	T	C	.	.	MAF_INRAE=17.722;MAF_USDA=4.706
NC_035094.1	53210387	.	A	T	.	.	MAF_USDA=3.279
NC_035094.1	53210511	.	T	G	.	.	MAF_USDA=1.639
NC_035094.1	53210574	.	A	T	.	.	MAF_USDA=4.098
NC_035094.1	53210588	.	T	A	.	.	MAF_USDA=4.098
NC_035094.1	53210615	.	C	A	.	.	MAF_USDA=3.279
NC_035094.1	53210670	.	A	C	.	.	MAF_USDA=1.639
NC_035094.1	53210782	.	G	T	.	.	MAF_USDA=1.639
NC_035094.1	53210835	.	C	T	.	.	MAF_USDA=1.639
NC_035094.1	53210844	.	A	G	.	.	MAF_USDA=3.279
NC_035094.1	53210850	.	G	A	.	.	MAF_USDA=2.459
NC_035094.1	53210861	.	C	T	.	.	MAF_INRAE=10.759;MAF_USDA=5.294
NC_035094.1	53210904	.	T	G	.	.	MAF_USDA=2.5
NC_035094.1	53210915	.	C	T	.	.	MAF_USDA=1.667
NC_035094.1	53210948	.	C	T	.	.	MAF_INRAE=20.886;MAF_USDA=11.765
NC_035094.1	53211029	.	T	G	.	.	MAF_USDA=1.639
NC_035094.1	53211032	.	G	A	.	.	MAF_USDA=4.118
NC_035094.1	53211070	.	C	A	.	.	MAF_INRAE=5.0
NC_035094.1	53211179	.	G	A	.	.	MAF_INRAE=17.722;MAF_USDA=8.824
NC_035094.1	53211319	.	T	C	.	.	MAF_USDA=3.279
NC_035094.1	53211372	.	C	A	.	.	MAF_USDA=3.279
NC_035094.1	53211496	.	G	T	.	.	MAF_USDA=3.279
NC_035094.1	53211609	.	C	T	.	.	MAF_USDA=3.279
NC_035094.1	53211667	.	C	G	.	.	MAF_USDA=4.098
NC_035094.1	53211709	.	A	C	.	.	MAF_INRAE=5.0;MAF_USDA=1.667
NC_035094.1	53211723	.	C	T	.	.	MAF_INRAE=18.354;MAF_USDA=4.762
NC_035094.1	53211789	.	G	T	.	.	MAF_INRAE=9.167;MAF_USDA=4.098
NC_035094.1	53211819	.	G	C	.	.	MAF_INRAE=20.253;MAF_USDA=20.0
NC_035094.1	53211848	.	C	T	.	.	MAF_INRAE=20.833;MAF_USDA=12.295
NC_035094.1	53211849	.	G	A	.	.	MAF_INRAE=10.833;MAF_USDA=6.471
NC_035094.1	53211871	.	A	T	.	.	MAF_INRAE=19.62
NC_035094.1	53211973	.	C	A	.	.	MAF_USDA=1.639
NC_035094.1	53212046	.	G	T	.	.	MAF_USDA=1.639
NC_035094.1	53212051	.	T	G	.	.	MAF_INRAE=5.263;MAF_USDA=4.118
NC_035094.1	53212054	.	T	C	.	.	MAF_USDA=18.75
NC_035094.1	53212058	.	C	T	.	.	MAF_INRAE=5.0
NC_035094.1	53212062	.	T	A	.	.	MAF_INRAE=5.0
NC_035094.1	53212063	.	T	A	.	.	MAF_INRAE=5.0
NC_035094.1	53212066	.	T	G	.	.	MAF_INRAE=5.0
NC_035094.1	53212071	.	T	A	.	.	MAF_INRAE=5.0
NC_035094.1	53212143	.	T	C	.	.	MAF_USDA=4.098
NC_035094.1	53212274	.	C	G	.	.	MAF_USDA=7.377
NC_035094.1	53212317	.	T	C	.	.	MAF_USDA=1.639
NC_035094.1	53212405	.	G	T	.	.	MAF_USDA=7.377
NC_035094.1	53212530	.	A	C	.	.	MAF_USDA=3.279
NC_035094.1	53212540	.	C	A	.	.	MAF_USDA=3.279
NC_035094.1	53212565	.	G	A	.	.	MAF_INRAE=21.053;MAF_USDA=19.412
NC_035094.1	53212574	.	C	G	.	.	MAF_INRAE=15.789;MAF_USDA=15.294
NC_035094.1	53212585	.	C	A	.	.	MAF_USDA=7.647
NC_035094.1	53212754	.	G	A	.	.	MAF_USDA=4.098
NC_035094.1	53212779	.	G	A	.	.	MAF_USDA=4.098
NC_035094.1	53212894	.	C	T	.	.	MAF_USDA=3.279
NC_035094.1	53212941	.	T	A	.	.	MAF_USDA=4.098
NC_035094.1	53213033	.	C	A	.	.	MAF_INRAE=20.886;MAF_USDA=11.176
NC_035094.1	53213056	.	G	A	.	.	MAF_USDA=4.098
NC_035094.1	53213112	.	G	T	.	.	MAF_INRAE=18.987;MAF_USDA=14.583
NC_035094.1	53213228	.	C	T	.	.	MAF_USDA=7.647
NC_035094.1	53213242	.	C	G	.	.	MAF_INRAE=9.167;MAF_USDA=10.0
NC_035094.1	53213278	.	A	G	.	.	MAF_USDA=3.279
NC_035094.1	53213384	.	T	C	.	.	MAF_USDA=5.738
NC_035094.1	53213457	.	A	G	.	.	MAF_INRAE=20.253;MAF_USDA=4.167
NC_035094.1	53213463	.	C	T	.	.	MAF_USDA=8.824
NC_035094.1	53213464	.	G	T	.	.	MAF_INRAE=8.861;MAF_USDA=12.941
NC_035094.1	53213525	.	G	T	.	.	MAF_USDA=4.098
NC_035094.1	53213608	.	C	T	.	.	MAF_INRAE=20.886;MAF_USDA=17.059
NC_035094.1	53213674	.	G	T	.	.	MAF_INRAE=17.722;MAF_USDA=9.412
NC_035094.1	53213728	.	G	T	.	.	MAF_INRAE=17.089;MAF_USDA=8.824
NC_035094.1	53213977	.	C	T	.	.	MAF_INRAE=20.886;MAF_USDA=11.475
NC_035094.1	53214031	.	T	A	.	.	MAF_USDA=3.279
NC_035094.1	53214175	.	C	A	.	.	MAF_INRAE=5.0;MAF_USDA=2.459
NC_035094.1	53214213	.	G	A	.	.	MAF_INRAE=6.667;MAF_USDA=2.083
NC_035094.1	53214323	.	A	C	.	.	MAF_INRAE=20.253;MAF_USDA=13.529
NC_035094.1	53214367	.	C	T	.	.	MAF_USDA=4.098
NC_035094.1	53214392	.	C	T	.	.	MAF_INRAE=20.253;MAF_USDA=47.917
NC_035094.1	53214401	.	C	T	.	.	MAF_INRAE=10.127;MAF_USDA=5.294
NC_035094.1	53214496	.	G	T	.	.	MAF_INRAE=19.62
NC_035094.1	53214502	.	T	C	.	.	MAF_USDA=3.279
NC_035094.1	53214559	.	G	C	.	.	MAF_USDA=14.706
NC_035094.1	53214726	.	A	T	.	.	MAF_USDA=1.639
NC_035094.1	53214778	.	G	A	.	.	MAF_USDA=9.412
NC_035094.1	53214867	.	G	A	.	.	MAF_USDA=1.639
NC_035094.1	53214888	.	C	A	.	.	MAF_INRAE=18.354;MAF_USDA=32.353
NC_035094.1	53215031	.	C	A	.	.	MAF_USDA=9.412
NC_035094.1	53215230	.	G	A	.	.	MAF_INRAE=10.127;MAF_USDA=4.706
NC_035094.1	53215241	.	A	C	.	.	MAF_INRAE=19.62;MAF_USDA=9.836
NC_035094.1	53215290	.	C	G	.	.	MAF_USDA=20.833
NC_035094.1	53215291	.	A	T	.	.	MAF_INRAE=9.167
NC_035094.1	53215307	.	T	A	.	.	MAF_INRAE=18.354;MAF_USDA=17.647
NC_035094.1	53215344	.	T	C	.	.	MAF_INRAE=8.861;MAF_USDA=14.706
NC_035094.1	53215366	.	A	G	.	.	MAF_INRAE=6.962;MAF_USDA=18.235
NC_035094.1	53215530	.	G	A	.	.	MAF_INRAE=5.263
NC_035094.1	53215537	.	G	A	.	.	MAF_INRAE=18.354;MAF_USDA=14.583
NC_035094.1	53215560	.	C	T	.	.	MAF_USDA=1.639
NC_035094.1	53215606	.	G	A	.	.	MAF_USDA=1.639
NC_035094.1	53215675	.	C	T	.	.	MAF_INRAE=8.861;MAF_USDA=14.118
NC_035094.1	53215676	.	G	A	.	.	MAF_USDA=4.918
NC_035094.1	53215820	.	A	T	.	.	MAF_USDA=1.667
NC_035094.1	53215903	.	G	C	.	.	MAF_USDA=3.279
NC_035094.1	53215912	.	G	C	.	.	MAF_USDA=1.639
NC_035094.1	53215936	.	A	G	.	.	MAF_USDA=5.738
NC_035094.1	53215965	.	C	T	.	.	MAF_INRAE=5.0
NC_035094.1	53215979	.	T	A	.	.	MAF_USDA=2.459
NC_035094.1	53215988	.	G	A	.	.	MAF_INRAE=5.263
NC_035094.1	53216135	.	G	A	.	.	MAF_USDA=37.5
NC_035094.1	53216177	.	C	T	.	.	MAF_INRAE=23.418;MAF_USDA=18.033
NC_035094.1	53216190	.	T	A	.	.	MAF_INRAE=8.861;MAF_USDA=14.118
NC_035094.1	53216363	.	C	T	.	.	MAF_INRAE=27.215;MAF_USDA=18.824
NC_035094.1	53216412	.	T	C	.	.	MAF_INRAE=17.722;MAF_USDA=11.176
NC_035094.1	53216480	.	T	A	.	.	MAF_INRAE=8.228;MAF_USDA=12.941
NC_035094.1	53216536	.	T	C	.	.	MAF_USDA=11.765
NC_035094.1	53216542	.	G	A	.	.	MAF_INRAE=17.722;MAF_USDA=10.588
NC_035094.1	53216581	.	C	T	.	.	MAF_INRAE=36.709;MAF_USDA=34.706
NC_035094.1	53216682	.	A	C	.	.	MAF_USDA=20.833
NC_035094.1	53216728	.	C	G	.	.	MAF_USDA=24.405
NC_035094.1	53216748	.	G	C	.	.	MAF_USDA=24.405
NC_035094.1	53216753	.	C	G	.	.	MAF_USDA=20.0
NC_035094.1	53216770	.	T	C	.	.	MAF_USDA=33.333
NC_035094.1	53216779	.	C	G	.	.	MAF_USDA=24.118
NC_035094.1	53216797	.	G	C	.	.	MAF_USDA=1.639
NC_035094.1	53216811	.	T	C	.	.	MAF_INRAE=1.899;MAF_USDA=27.059
NC_035094.1	53216814	.	C	A	.	.	MAF_USDA=5.738
NC_035094.1	53216815	.	T	A	.	.	MAF_INRAE=7.5;MAF_USDA=2.083
NC_035094.1	53216833	.	A	C	.	.	MAF_USDA=25.882
NC_035094.1	53216836	.	T	A	.	.	MAF_USDA=5.738
NC_035094.1	53216837	.	T	A	.	.	MAF_USDA=6.557
NC_035094.1	53216845	.	G	T	.	.	MAF_USDA=24.118
NC_035094.1	53216865	.	A	T	.	.	MAF_USDA=7.377
NC_035094.1	53216882	.	G	A	.	.	MAF_USDA=12.5
NC_035094.1	53216912	.	C	A	.	.	MAF_USDA=7.377
NC_035094.1	53216913	.	T	G	.	.	MAF_USDA=7.377
NC_035094.1	53216963	.	A	T	.	.	MAF_USDA=5.738
NC_035094.1	53216965	.	A	T	.	.	MAF_USDA=5.738
NC_035094.1	53216979	.	T	A	.	.	MAF_USDA=6.557
NC_035094.1	53217087	.	C	T	.	.	MAF_INRAE=6.667;MAF_USDA=2.459
NC_035094.1	53217163	.	C	T	.	.	MAF_INRAE=15.789;MAF_USDA=9.524
NC_035094.1	53217456	.	T	G	.	.	MAF_USDA=20.833
NC_035094.1	53217468	.	A	G	.	.	MAF_USDA=19.412
NC_035094.1	53217547	.	C	G	.	.	MAF_USDA=16.667
NC_035094.1	53217657	.	A	G	.	.	MAF_USDA=18.235
NC_035094.1	53217660	.	A	C	.	.	MAF_USDA=2.459
NC_035094.1	53217675	.	T	G	.	.	MAF_USDA=18.452
NC_035094.1	53217704	.	C	G	.	.	MAF_USDA=18.824
NC_035094.1	53217724	.	A	G	.	.	MAF_USDA=19.412
NC_035094.1	53217753	.	G	T	.	.	MAF_USDA=18.824
NC_035094.1	53217755	.	C	T	.	.	MAF_INRAE=2.5
NC_035094.1	53217761	.	G	A	.	.	MAF_INRAE=10.0
NC_035094.1	53217860	.	A	G,T	.	.	MAF_INRAE=10.526
NC_035094.1	53217878	.	G	C	.	.	MAF_INRAE=50.0;MAF_USDA=39.412
NC_035094.1	53217904	.	C	T	.	.	MAF_USDA=16.667
NC_035094.1	53218146	.	T	C	.	.	MAF_USDA=12.941
NC_035094.1	53218149	.	A	C	.	.	MAF_INRAE=23.418;MAF_USDA=48.235
NC_035094.1	53218151	.	A	C	.	.	MAF_USDA=24.706
NC_035094.1	53218160	.	A	G	.	.	MAF_INRAE=24.051;MAF_USDA=4.706
NC_035094.1	53218161	.	C	T	.	.	MAF_USDA=6.471
NC_035094.1	53218168	.	T	C	.	.	MAF_USDA=1.639
NC_035094.1	53218240	.	C	T	.	.	MAF_INRAE=5.263
NC_035094.1	53218366	.	T	A	.	.	MAF_INRAE=1.667
NC_035094.1	53218389	.	C	T	.	.	MAF_INRAE=10.127;MAF_USDA=4.706
NC_035094.1	53218408	.	T	A	.	.	MAF_INRAE=10.127;MAF_USDA=5.294
NC_035094.1	53218446	.	T	C	.	.	MAF_USDA=1.639
NC_035094.1	53218489	.	G	T	.	.	MAF_USDA=8.235
NC_035094.1	53218558	.	C	T	.	.	MAF_INRAE=15.833;MAF_USDA=20.588
NC_035094.1	53218590	.	C	T	.	.	MAF_USDA=4.098
NC_035094.1	53218597	.	A	T	.	.	MAF_USDA=7.647
NC_035094.1	53218627	.	T	A	.	.	MAF_INRAE=8.333;MAF_USDA=1.639
NC_035094.1	53218628	.	C	A	.	.	MAF_INRAE=8.333;MAF_USDA=1.639
NC_035094.1	53218690	.	G	A	.	.	MAF_INRAE=4.167
NC_035094.1	53218773	.	A	T	.	.	MAF_INRAE=5.0
NC_035094.1	53218815	.	A	C	.	.	MAF_INRAE=4.167
NC_035094.1	53218924	.	A	C	.	.	MAF_USDA=10.417
NC_035094.1	53218975	.	C	T	.	.	MAF_USDA=2.459
NC_035094.1	53218989	.	T	G	.	.	MAF_INRAE=5.833;MAF_USDA=15.574
NC_035094.1	53219036	.	C	A	.	.	MAF_INRAE=26.316
NC_035094.1	53219244	.	C	T	.	.	MAF_USDA=2.459
NC_035094.1	53219260	.	G	T	.	.	MAF_USDA=1.639
NC_035094.1	53219336	.	C	T	.	.	MAF_INRAE=8.861;MAF_USDA=12.941
NC_035094.1	53219353	.	A	G	.	.	MAF_USDA=10.656
NC_035094.1	53219451	.	A	G	.	.	MAF_USDA=4.706
NC_035094.1	53219535	.	C	A	.	.	MAF_USDA=6.557
NC_035094.1	53219586	.	A	T	.	.	MAF_INRAE=18.354;MAF_USDA=8.197
NC_035094.1	53219589	.	A	T	.	.	MAF_INRAE=19.167;MAF_USDA=8.197
NC_035094.1	53219592	.	G	A	.	.	MAF_INRAE=19.167;MAF_USDA=8.197
NC_035094.1	53219596	.	T	A	.	.	MAF_USDA=8.197
NC_035094.1	53219597	.	A	T	.	.	MAF_USDA=8.197
NC_035094.1	53219598	.	T	A	.	.	MAF_USDA=8.197
NC_035094.1	53219602	.	T	C	.	.	MAF_INRAE=19.167;MAF_USDA=8.197
NC_035094.1	53219605	.	A	T	.	.	MAF_INRAE=19.167;MAF_USDA=9.016
NC_035094.1	53219608	.	A	T	.	.	MAF_INRAE=19.167;MAF_USDA=9.016
NC_035094.1	53219710	.	G	A	.	.	MAF_USDA=3.529
NC_035094.1	53219865	.	A	G	.	.	MAF_INRAE=26.316
NC_035094.1	53219867	.	T	C	.	.	MAF_USDA=4.118
NC_035094.1	53219951	.	C	T	.	.	MAF_USDA=10.656
NC_035094.1	53220038	.	G	A	.	.	MAF_USDA=8.235
NC_035094.1	53220048	.	G	A	.	.	MAF_USDA=9.836
NC_035094.1	53220069	.	T	G	.	.	MAF_INRAE=31.646;MAF_USDA=15.882
NC_035094.1	53220111	.	T	G	.	.	MAF_USDA=2.459
NC_035094.1	53220376	.	C	T	.	.	MAF_USDA=1.639
NC_035094.1	53220428	.	G	A	.	.	MAF_USDA=2.459
NC_035094.1	53220623	.	C	T	.	.	MAF_USDA=2.459
NC_035094.1	53220669	.	T	C	.	.	MAF_INRAE=48.734;MAF_USDA=42.941
NC_035094.1	53220685	.	T	A	.	.	MAF_USDA=1.639
NC_035094.1	53220855	.	C	T	.	.	MAF_INRAE=14.557;MAF_USDA=17.059
NC_035094.1	53220869	.	T	G	.	.	MAF_USDA=1.639
NC_035094.1	53220983	.	C	T	.	.	MAF_INRAE=29.747;MAF_USDA=10.0
NC_035094.1	53222207	.	T	A	.	.	MAF_USDA=1.639
NC_035094.1	53222208	.	G	T	.	.	MAF_INRAE=10.127;MAF_USDA=3.529
NC_035094.1	53222262	.	G	C	.	.	MAF_INRAE=18.333;MAF_USDA=5.882
NC_035094.1	53222280	.	G	T	.	.	MAF_USDA=33.333
NC_035094.1	53222291	.	T	C	.	.	MAF_USDA=1.639
NC_035094.1	53222358	.	G	T	.	.	MAF_INRAE=5.0
NC_035094.1	53222361	.	C	G	.	.	MAF_INRAE=29.114;MAF_USDA=11.176
NC_035094.1	53222394	.	A	C	.	.	MAF_INRAE=10.0
NC_035094.1	53222507	.	G	A	.	.	MAF_INRAE=15.0;MAF_USDA=48.214
NC_035094.1	53222513	.	A	G	.	.	MAF_INRAE=9.167;MAF_USDA=6.471
NC_035094.1	53222514	.	A	T	.	.	MAF_USDA=1.639
NC_035094.1	53222528	.	G	A	.	.	MAF_USDA=4.167
NC_035094.1	53222531	.	A	T	.	.	MAF_INRAE=5.263
NC_035094.1	53222550	.	G	C	.	.	MAF_USDA=3.279
NC_035094.1	53222554	.	C	A	.	.	MAF_INRAE=5.263
NC_035094.1	53222565	.	T	C	.	.	MAF_INRAE=5.263
NC_035094.1	53222575	.	G	A	.	.	MAF_INRAE=5.263
NC_035094.1	53222582	.	T	C	.	.	MAF_INRAE=5.263
NC_035094.1	53222591	.	A	C	.	.	MAF_INRAE=1.667;MAF_USDA=30.0
NC_035094.1	53222915	.	T	A	.	.	MAF_USDA=2.459
NC_035094.1	53223027	.	A	G	.	.	MAF_USDA=15.294
NC_035094.1	53223080	.	G	C	.	.	MAF_INRAE=1.667;MAF_USDA=1.639
NC_035094.1	53223126	.	A	G	.	.	MAF_USDA=1.639
NC_035094.1	53223251	.	G	T	.	.	MAF_USDA=1.639
NC_035094.1	53223352	.	C	T	.	.	MAF_INRAE=10.127;MAF_USDA=14.118
NC_035094.1	53223469	.	T	C	.	.	MAF_USDA=1.639
NC_035094.1	53223568	.	C	G	.	.	MAF_USDA=2.353
NC_035094.1	53223588	.	G	A	.	.	MAF_INRAE=5.263
NC_035094.1	53223768	.	G	A	.	.	MAF_INRAE=15.0;MAF_USDA=40.588
NC_035094.1	53223865	.	T	C	.	.	MAF_INRAE=26.316;MAF_USDA=11.176
NC_035094.1	53224063	.	G	T	.	.	MAF_USDA=8.333
NC_035094.1	53224147	.	T	G	.	.	MAF_INRAE=1.667;MAF_USDA=6.557
NC_035094.1	53224165	.	C	A	.	.	MAF_USDA=8.197
NC_035094.1	53224249	.	A	T	.	.	MAF_INRAE=15.833;MAF_USDA=38.69
NC_035094.1	53224278	.	T	C	.	.	MAF_INRAE=15.0;MAF_USDA=16.667
NC_035094.1	53224299	.	C	T	.	.	MAF_INRAE=15.0;MAF_USDA=38.824
NC_035094.1	53224315	.	T	C	.	.	MAF_USDA=2.459
NC_035094.1	53224316	.	A	G	.	.	MAF_INRAE=15.0;MAF_USDA=38.824
NC_035094.1	53224396	.	T	A	.	.	MAF_INRAE=15.833;MAF_USDA=40.0
NC_035094.1	53224488	.	T	G	.	.	MAF_INRAE=4.167
NC_035094.1	53224489	.	T	G	.	.	MAF_INRAE=11.667;MAF_USDA=11.765
NC_035094.1	53224562	.	T	A	.	.	MAF_USDA=2.5
NC_035094.1	53224626	.	G	T	.	.	MAF_INRAE=17.5;MAF_USDA=39.412
NC_035094.1	53224627	.	G	T	.	.	MAF_INRAE=20.833;MAF_USDA=9.836
NC_035094.1	53224638	.	G	T	.	.	MAF_USDA=3.279
NC_035094.1	53224712	.	A	T	.	.	MAF_USDA=4.167
NC_035094.1	53224808	.	A	T	.	.	MAF_INRAE=15.833;MAF_USDA=38.235
NC_035094.1	53224838	.	C	T	.	.	MAF_USDA=3.279
NC_035094.1	53224866	.	C	T	.	.	MAF_INRAE=10.127;MAF_USDA=14.118
NC_035094.1	53224884	.	A	C	.	.	MAF_USDA=1.639
NC_035094.1	53224902	.	C	A	.	.	MAF_INRAE=1.667;MAF_USDA=21.311
NC_035094.1	53224920	.	ATGGG	ATGGC	.	.	MAF_USDA=16.667
NC_035094.1	53224924	.	G	C	.	.	MAF_INRAE=15.0
NC_035094.1	53225035	.	C	A	.	.	MAF_INRAE=4.167
NC_035094.1	53225095	.	T	G	.	.	MAF_INRAE=8.333
NC_035094.1	53225133	.	G	C	.	.	MAF_INRAE=1.667;MAF_USDA=2.459
NC_035094.1	53225137	.	G	T	.	.	MAF_USDA=10.0
NC_035094.1	53225147	.	G	C	.	.	MAF_INRAE=10.127;MAF_USDA=13.529
NC_035094.1	53225240	.	G	C	.	.	MAF_INRAE=5.263;MAF_USDA=2.459
NC_035094.1	53225574	.	A	G	.	.	MAF_INRAE=20.0;MAF_USDA=16.667
NC_035094.1	53225633	.	C	T	.	.	MAF_INRAE=4.167
NC_035094.1	53225723	.	T	C	.	.	MAF_INRAE=20.833;MAF_USDA=41.176
NC_035094.1	53225743	.	C	T	.	.	MAF_USDA=1.639
NC_035094.1	53225790	.	T	C	.	.	MAF_INRAE=20.0;MAF_USDA=41.176
NC_035094.1	53225821	.	A	G	.	.	MAF_INRAE=20.0;MAF_USDA=40.588
NC_035094.1	53225822	.	C	A	.	.	MAF_INRAE=20.0;MAF_USDA=40.588
NC_035094.1	53225969	.	G	A	.	.	MAF_USDA=1.639
NC_035094.1	53226021	.	A	T	.	.	MAF_USDA=5.738
NC_035094.1	53226022	.	C	T	.	.	MAF_USDA=5.738
NC_035094.1	53226032	.	C	A	.	.	MAF_INRAE=19.62;MAF_USDA=9.836
NC_035094.1	53226119	.	T	C	.	.	MAF_INRAE=20.0;MAF_USDA=38.824
NC_035094.1	53226163	.	G	A	.	.	MAF_INRAE=4.167
NC_035094.1	53226232	.	C	G	.	.	MAF_USDA=2.459
NC_035094.1	53226236	.	G	C	.	.	MAF_INRAE=1.667;MAF_USDA=8.197
NC_035094.1	53226237	.	C	A	.	.	MAF_INRAE=1.667;MAF_USDA=8.197
NC_035094.1	53226259	.	G	T	.	.	MAF_INRAE=1.667
NC_035094.1	53226387	.	G	A	.	.	MAF_USDA=7.377
NC_035094.1	53226451	.	A	T	.	.	MAF_INRAE=1.667;MAF_USDA=9.836
NC_035094.1	53226475	.	T	A	.	.	MAF_INRAE=1.667
NC_035094.1	53226476	.	C	A	.	.	MAF_INRAE=1.667
NC_035094.1	53226512	.	T	A	.	.	MAF_INRAE=20.833;MAF_USDA=9.016
NC_035094.1	53226546	.	GC	GT	.	.	MAF_USDA=18.182
NC_035094.1	53226547	.	C	T	.	.	MAF_INRAE=15.833
NC_035094.1	53226549	.	G	T	.	.	MAF_USDA=22.917
NC_035094.1	53226568	.	A	C	.	.	MAF_INRAE=15.0;MAF_USDA=12.5
NC_035094.1	53226758	.	G	C	.	.	MAF_INRAE=5.0
NC_035094.1	53226805	.	A	G	.	.	MAF_USDA=17.213
NC_035094.1	53226856	.	G	A	.	.	MAF_INRAE=14.557;MAF_USDA=16.471
NC_035094.1	53226860	.	T	A	.	.	MAF_INRAE=5.0
NC_035094.1	53226862	.	T	A	.	.	MAF_INRAE=5.0
NC_035094.1	53226873	.	C	T	.	.	MAF_USDA=1.639
NC_035094.1	53226874	.	G	A	.	.	MAF_USDA=1.639
NC_035094.1	53226938	.	C	A	.	.	MAF_INRAE=9.167;MAF_USDA=7.059
NC_035094.1	53227004	.	C	A	.	.	MAF_INRAE=26.316
NC_035094.1	53227030	.	T	C	.	.	MAF_USDA=1.639
NC_035094.1	53227049	.	C	A	.	.	MAF_USDA=1.639
NC_035094.1	53227050	.	A	C	.	.	MAF_USDA=1.639
NC_035094.1	53227108	.	C	T	.	.	MAF_USDA=1.639
NC_035094.1	53227118	.	T	A	.	.	MAF_USDA=4.918
NC_035094.1	53227127	.	A	T	.	.	MAF_USDA=1.639
NC_035094.1	53227273	.	T	C	.	.	MAF_USDA=4.918
NC_035094.1	53227328	.	A	T	.	.	MAF_INRAE=20.833;MAF_USDA=39.412
NC_035094.1	53227364	.	A	T	.	.	MAF_USDA=16.667
NC_035094.1	53227399	.	C	T	.	.	MAF_INRAE=29.114;MAF_USDA=13.529
NC_035094.1	53227438	.	A	C	.	.	MAF_INRAE=29.114;MAF_USDA=13.529
NC_035094.1	53227465	.	T	C	.	.	MAF_USDA=5.738
NC_035094.1	53227492	.	A	C	.	.	MAF_INRAE=9.167;MAF_USDA=7.647
NC_035094.1	53227494	.	T	C	.	.	MAF_INRAE=4.167
NC_035094.1	53227512	.	G	A	.	.	MAF_INRAE=19.62;MAF_USDA=9.016
NC_035094.1	53227743	.	A	G	.	.	MAF_INRAE=20.0;MAF_USDA=40.0
NC_035094.1	53227765	.	C	T	.	.	MAF_INRAE=20.0;MAF_USDA=40.0
NC_035094.1	53227875	.	C	A	.	.	MAF_INRAE=6.667;MAF_USDA=12.5
NC_035094.1	53227895	.	G	T	.	.	MAF_INRAE=5.263;MAF_USDA=2.459
NC_035094.1	53227903	.	C	T	.	.	MAF_USDA=1.765
NC_035094.1	53227961	.	C	T	.	.	MAF_INRAE=14.557;MAF_USDA=5.294
NC_035094.1	53228012	.	C	T	.	.	MAF_INRAE=2.5
NC_035094.1	53228024	.	T	C	.	.	MAF_INRAE=27.215;MAF_USDA=14.706
NC_035094.1	53228210	.	C	T	.	.	MAF_INRAE=9.167;MAF_USDA=2.941
NC_035094.1	53228252	.	T	G	.	.	MAF_INRAE=10.127;MAF_USDA=4.118
NC_035094.1	53228421	.	T	C	.	.	MAF_USDA=44.118
NC_035094.1	53230369	.	A	T	.	.	MAF_USDA=20.833
NC_035094.1	53230378	.	A	T	.	.	MAF_USDA=8.333
NC_035094.1	53230396	.	A	T	.	.	MAF_USDA=4.706
NC_035094.1	53230398	.	T	C	.	.	MAF_USDA=4.918
NC_035094.1	53230410	.	T	A	.	.	MAF_USDA=6.557
NC_035094.1	53230471	.	G	T	.	.	MAF_INRAE=4.167
NC_035094.1	53230552	.	T	A	.	.	MAF_INRAE=2.5
NC_035094.1	53230559	.	C	A	.	.	MAF_INRAE=34.81;MAF_USDA=43.529
NC_035094.1	53230572	.	A	T	.	.	MAF_INRAE=34.81;MAF_USDA=46.471
NC_035094.1	53230574	.	T	C	.	.	MAF_INRAE=5.0
NC_035094.1	53230622	.	T	C	.	.	MAF_INRAE=26.316;MAF_USDA=12.5
NC_035094.1	53230645	.	G	T	.	.	MAF_INRAE=29.747;MAF_USDA=13.529
NC_035094.1	53230730	.	G	A	.	.	MAF_INRAE=35.443;MAF_USDA=47.059
NC_035094.1	53230781	.	T	A	.	.	MAF_INRAE=10.0;MAF_USDA=2.941
NC_035094.1	53230860	.	A	G	.	.	MAF_USDA=49.412
NC_035094.1	53230875	.	G	C	.	.	MAF_USDA=5.294
NC_035094.1	53230912	.	T	A	.	.	MAF_INRAE=31.579;MAF_USDA=31.25
NC_035094.1	53230918	.	C	A	.	.	MAF_USDA=25.0
NC_035094.1	53231008	.	A	G	.	.	MAF_INRAE=36.709;MAF_USDA=45.882
NC_035094.1	53231023	.	A	G	.	.	MAF_INRAE=26.316;MAF_USDA=12.941
NC_035094.1	53231027	.	C	T	.	.	MAF_INRAE=10.127;MAF_USDA=4.118
NC_035094.1	53231196	.	G	T	.	.	MAF_USDA=2.083
NC_035094.1	53231206	.	T	A	.	.	MAF_USDA=3.279
NC_035094.1	53231214	.	A	C	.	.	MAF_USDA=47.059
NC_035094.1	53231916	.	T	A	.	.	MAF_INRAE=5.063
NC_035094.1	53232058	.	T	C	.	.	MAF_INRAE=34.81;MAF_USDA=47.059
NC_035094.1	53232106	.	G	C	.	.	MAF_INRAE=34.81;MAF_USDA=45.882
NC_035094.1	53232114	.	C	G	.	.	MAF_INRAE=10.127;MAF_USDA=4.118
NC_035094.1	53232173	.	T	C	.	.	MAF_INRAE=5.263
NC_035094.1	53232179	.	G	T	.	.	MAF_USDA=6.557
NC_035094.1	53232329	.	C	T	.	.	MAF_USDA=2.459
NC_035094.1	53232339	.	C	G	.	.	MAF_INRAE=19.167
NC_035094.1	53232340	.	C	T	.	.	MAF_INRAE=19.167
NC_035094.1	53232358	.	C	G	.	.	MAF_USDA=8.824
NC_035094.1	53232385	.	T	G	.	.	MAF_USDA=1.639
NC_035094.1	53232547	.	C	T	.	.	MAF_INRAE=23.333
NC_035094.1	53232556	.	G	A	.	.	MAF_INRAE=21.667;MAF_USDA=31.25
NC_035094.1	53232629	.	C	G	.	.	MAF_INRAE=42.5
NC_035094.1	53232640	.	T	G	.	.	MAF_USDA=4.167
NC_035094.1	53232643	.	T	G	.	.	MAF_USDA=1.667
NC_035094.1	53232773	.	C	G	.	.	MAF_INRAE=27.5;MAF_USDA=44.118
NC_035094.1	53232799	.	T	G	.	.	MAF_USDA=4.098
NC_035094.1	53232877	.	G	T	.	.	MAF_INRAE=8.861;MAF_USDA=12.353
NC_035094.1	53232883	.	A	G	.	.	MAF_USDA=4.098
NC_035094.1	53232886	.	G	A	.	.	MAF_INRAE=9.167;MAF_USDA=17.059
NC_035094.1	53233045	.	A	G	.	.	MAF_INRAE=29.114;MAF_USDA=13.529
NC_035094.1	53233139	.	A	C	.	.	MAF_INRAE=1.667;MAF_USDA=8.197
NC_035094.1	53233210	.	G	T	.	.	MAF_INRAE=18.987
NC_035094.1	53233243	.	C	A	.	.	MAF_INRAE=22.152;MAF_USDA=22.941
NC_035094.1	53233394	.	A	G	.	.	MAF_INRAE=20.886;MAF_USDA=41.176
NC_035094.1	53233411	.	G	A	.	.	MAF_USDA=5.738
NC_035094.1	53233462	.	T	C	.	.	MAF_INRAE=39.873;MAF_USDA=50.0
NC_035094.1	53233483	.	T	A	.	.	MAF_INRAE=39.241;MAF_USDA=49.412
NC_035094.1	53233554	.	T	A	.	.	MAF_INRAE=26.316;MAF_USDA=33.333
NC_035094.1	53233555	.	A	T	.	.	MAF_INRAE=22.785
NC_035094.1	53233571	.	G	A	.	.	MAF_INRAE=32.278;MAF_USDA=38.235
NC_035094.1	53233599	.	T	G	.	.	MAF_INRAE=40.506;MAF_USDA=49.412
NC_035094.1	53233655	.	G	A	.	.	MAF_INRAE=29.114;MAF_USDA=14.118
NC_035094.1	53233662	.	A	G	.	.	MAF_INRAE=29.114;MAF_USDA=13.529
NC_035094.1	53233697	.	G	T	.	.	MAF_INRAE=26.316;MAF_USDA=13.529
NC_035094.1	53233701	.	A	T	.	.	MAF_INRAE=47.5;MAF_USDA=43.529
NC_035094.1	53233770	.	G	A	.	.	MAF_INRAE=5.0
NC_035094.1	53233811	.	G	A	.	.	MAF_INRAE=18.354;MAF_USDA=13.115
NC_035094.1	53233823	.	G	A	.	.	MAF_USDA=1.639
NC_035094.1	53233824	.	C	A	.	.	MAF_INRAE=18.354;MAF_USDA=12.295
NC_035094.1	53233836	.	T	C	.	.	MAF_USDA=1.639
NC_035094.1	53233923	.	C	A	.	.	MAF_INRAE=32.278;MAF_USDA=35.294
NC_035094.1	53233937	.	C	T	.	.	MAF_INRAE=31.646;MAF_USDA=36.145
NC_035094.1	53233988	.	C	T	.	.	MAF_INRAE=32.278;MAF_USDA=37.059
NC_035094.1	53233990	.	C	A	.	.	MAF_INRAE=27.5;MAF_USDA=37.059
NC_035094.1	53234048	.	C	G	.	.	MAF_INRAE=29.114;MAF_USDA=13.529
NC_035094.1	53234057	.	G	A	.	.	MAF_USDA=4.098
NC_035094.1	53234110	.	A	C	.	.	MAF_INRAE=19.62;MAF_USDA=10.656
NC_035094.1	53234130	.	G	A	.	.	MAF_INRAE=32.278;MAF_USDA=35.882
NC_035094.1	53234131	.	C	T	.	.	MAF_INRAE=27.5;MAF_USDA=35.882
NC_035094.1	53234263	.	C	T	.	.	MAF_INRAE=8.333
NC_035094.1	53234280	.	C	T	.	.	MAF_INRAE=14.557;MAF_USDA=15.882
NC_035094.1	53234311	.	T	A	.	.	MAF_INRAE=2.5
NC_035094.1	53234318	.	C	T	.	.	MAF_INRAE=3.333
NC_035094.1	53234349	.	C	T	.	.	MAF_INRAE=19.62;MAF_USDA=10.656
NC_035094.1	53234389	.	A	T	.	.	MAF_INRAE=5.0;MAF_USDA=15.882
NC_035094.1	53234444	.	C	A	.	.	MAF_INRAE=22.152;MAF_USDA=39.412
NC_035094.1	53234481	.	C	T	.	.	MAF_INRAE=8.333;MAF_USDA=8.333
NC_035094.1	53234505	.	G	A	.	.	MAF_INRAE=45.0;MAF_USDA=41.667
NC_035094.1	53234517	.	C	T	.	.	MAF_INRAE=16.667
NC_035094.1	53234520	.	G	A	.	.	MAF_INRAE=16.667
NC_035094.1	53234523	.	ACCATGTTCACAAATCTGATTGA	ACCATGTTCACAAATCTGATTGG	.	.	MAF_USDA=18.182
NC_035094.1	53234586	.	T	G	.	.	MAF_INRAE=5.0;MAF_USDA=10.588
NC_035094.1	53234614	.	A	T	.	.	MAF_USDA=4.098
NC_035094.1	53234681	.	G	A	.	.	MAF_INRAE=2.5
NC_035094.1	53234685	.	T	A	.	.	MAF_INRAE=25.833;MAF_USDA=50.0
NC_035094.1	53234715	.	G	C	.	.	MAF_USDA=4.098
NC_035094.1	53234752	.	A	T	.	.	MAF_INRAE=13.924;MAF_USDA=12.941
NC_035094.1	53234813	.	T	G	.	.	MAF_INRAE=24.167;MAF_USDA=29.167
NC_035094.1	53234815	.	T	G	.	.	MAF_INRAE=24.167;MAF_USDA=29.167
NC_035094.1	53234886	.	C	A	.	.	MAF_INRAE=1.667
NC_035094.1	53234893	.	T	C	.	.	MAF_INRAE=1.667
NC_035094.1	53234917	.	T	A	.	.	MAF_INRAE=1.667
NC_035094.1	53234954	.	C	A	.	.	MAF_INRAE=8.861;MAF_USDA=10.417
NC_035094.1	53234961	.	C	T	.	.	MAF_INRAE=7.5
NC_035094.1	53234968	.	G	A	.	.	MAF_INRAE=5.0
NC_035094.1	53235061	.	G	T	.	.	MAF_INRAE=5.833
NC_035094.1	53235112	.	G	T	.	.	MAF_INRAE=4.167
NC_035094.1	53235120	.	G	A	.	.	MAF_INRAE=1.667;MAF_USDA=4.118
NC_035094.1	53235197	.	C	G	.	.	MAF_INRAE=5.0;MAF_USDA=12.5
NC_035094.1	53235205	.	T	G	.	.	MAF_INRAE=27.5;MAF_USDA=12.353
NC_035094.1	53235211	.	G	T	.	.	MAF_INRAE=4.167;MAF_USDA=3.279
NC_035094.1	53235277	.	C	A	.	.	MAF_INRAE=2.5
NC_035094.1	53235768	.	A	G	.	.	MAF_INRAE=26.316
NC_035094.1	53235782	.	C	A	.	.	MAF_INRAE=29.114;MAF_USDA=14.458
NC_035094.1	53235783	.	C	T	.	.	MAF_INRAE=21.519;MAF_USDA=35.417
NC_035094.1	53235784	.	A	G	.	.	MAF_INRAE=15.0;MAF_USDA=37.5
NC_035094.1	53235801	.	A	C	.	.	MAF_INRAE=49.167;MAF_USDA=22.917
NC_035094.1	53235804	.	T	C	.	.	MAF_INRAE=22.5;MAF_USDA=43.75
NC_035094.1	53235805	.	G	A	.	.	MAF_INRAE=22.5;MAF_USDA=41.667
NC_035094.1	53235823	.	A	C	.	.	MAF_INRAE=27.848;MAF_USDA=25.61
NC_035094.1	53235860	.	A	C	.	.	MAF_INRAE=14.557;MAF_USDA=14.706
NC_035094.1	53235861	.	C	T	.	.	MAF_INRAE=8.333;MAF_USDA=14.706
NC_035094.1	53235865	.	T	A	.	.	MAF_INRAE=8.333;MAF_USDA=15.294
NC_035094.1	53235913	.	C	T	.	.	MAF_USDA=12.941
NC_035094.1	53235932	.	C	T	.	.	MAF_USDA=2.459
NC_035094.1	53235950	.	G	T	.	.	MAF_USDA=12.353
NC_035094.1	53235957	.	G	T	.	.	MAF_INRAE=26.316;MAF_USDA=12.353
NC_035094.1	53236006	.	A	C	.	.	MAF_INRAE=10.759;MAF_USDA=5.294
NC_035094.1	53236034	.	A	G	.	.	MAF_INRAE=10.127;MAF_USDA=4.118
NC_035094.1	53236060	.	A	C	.	.	MAF_INRAE=2.5
NC_035094.1	53236061	.	A	C	.	.	MAF_INRAE=2.5
NC_035094.1	53236066	.	C	T	.	.	MAF_INRAE=1.667;MAF_USDA=1.639
NC_035094.1	53236069	.	T	C	.	.	MAF_INRAE=1.667;MAF_USDA=1.639
NC_035094.1	53236090	.	C	T	.	.	MAF_INRAE=28.481;MAF_USDA=17.059
NC_035094.1	53236091	.	G	A	.	.	MAF_USDA=1.639
NC_035094.1	53236093	.	C	A	.	.	MAF_INRAE=28.333;MAF_USDA=12.353
NC_035094.1	53236097	.	T	C	.	.	MAF_INRAE=20.253
NC_035094.1	53236102	.	G	T	.	.	MAF_INRAE=19.62
NC_035094.1	53236109	.	G	A	.	.	MAF_INRAE=1.667
NC_035094.1	53236114	.	A	G	.	.	MAF_INRAE=2.532;MAF_USDA=18.75
NC_035094.1	53236120	.	C	A	.	.	MAF_INRAE=5.833;MAF_USDA=19.412
NC_035094.1	53236128	.	G	T	.	.	MAF_USDA=2.459
NC_035094.1	53236129	.	A	G	.	.	MAF_INRAE=33.333;MAF_USDA=43.75
NC_035094.1	53236220	.	A	C	.	.	MAF_INRAE=26.316;MAF_USDA=20.833
NC_035094.1	53236245	.	G	T	.	.	MAF_INRAE=27.848;MAF_USDA=14.118
NC_035094.1	53236247	.	T	A	.	.	MAF_USDA=12.5
NC_035094.1	53236262	.	C	T	.	.	MAF_INRAE=10.127;MAF_USDA=4.118
NC_035094.1	53236274	.	T	G	.	.	MAF_INRAE=2.632
NC_035094.1	53236292	.	A	G	.	.	MAF_INRAE=2.632;MAF_USDA=2.459
NC_035094.1	53236310	.	C	G	.	.	MAF_INRAE=30.833;MAF_USDA=14.583
NC_035094.1	53236314	.	A	T	.	.	MAF_INRAE=2.632
NC_035094.1	53236346	.	C	T	.	.	MAF_INRAE=19.62;MAF_USDA=11.475
NC_035094.1	53236427	.	T	G	.	.	MAF_INRAE=18.987;MAF_USDA=9.836
NC_035094.1	53236440	.	G	A	.	.	MAF_INRAE=5.0
NC_035094.1	53236448	.	G	A	.	.	MAF_USDA=1.639
NC_035094.1	53236457	.	A	G	.	.	MAF_INRAE=3.165;MAF_USDA=3.279
NC_035094.1	53236471	.	C	G	.	.	MAF_INRAE=10.127;MAF_USDA=4.118
NC_035094.1	53236490	.	T	A	.	.	MAF_INRAE=10.127;MAF_USDA=4.118
NC_035094.1	53236535	.	T	C	.	.	MAF_USDA=2.459
NC_035094.1	53236739	.	C	A	.	.	MAF_USDA=12.5
NC_035094.1	53236814	.	T	C	.	.	MAF_INRAE=5.833;MAF_USDA=1.639
NC_035094.1	53236820	.	C	A	.	.	MAF_USDA=2.459
NC_035094.1	53236856	.	C	A	.	.	MAF_INRAE=25.949;MAF_USDA=39.412
NC_035094.1	53236859	.	A	G	.	.	MAF_USDA=1.639
NC_035094.1	53236919	.	G	A	.	.	MAF_USDA=12.941
NC_035094.1	53237003	.	G	A	.	.	MAF_INRAE=10.759;MAF_USDA=12.295
NC_035094.1	53237041	.	A	G	.	.	MAF_USDA=2.459
NC_035094.1	53237389	.	G	A	.	.	MAF_USDA=1.639
NC_035094.1	53237477	.	G	A	.	.	MAF_INRAE=21.667;MAF_USDA=10.417
NC_035094.1	53237479	.	G	T	.	.	MAF_INRAE=40.0;MAF_USDA=20.833
NC_035094.1	53237581	.	C	A	.	.	MAF_INRAE=9.167;MAF_USDA=13.115
NC_035094.1	53237591	.	G	T	.	.	MAF_INRAE=48.333;MAF_USDA=44.706
NC_035094.1	53237608	.	G	T	.	.	MAF_USDA=1.639
NC_035094.1	53237635	.	C	A	.	.	MAF_USDA=4.918
NC_035094.1	53237665	.	A	T	.	.	MAF_INRAE=30.833;MAF_USDA=32.353
NC_035094.1	53237693	.	T	C	.	.	MAF_INRAE=37.5;MAF_USDA=32.353
NC_035094.1	53237714	.	T	C	.	.	MAF_INRAE=40.0
NC_035094.1	53237725	.	G	C	.	.	MAF_INRAE=36.076
NC_035094.1	53237738	.	G	A	.	.	MAF_INRAE=31.646;MAF_USDA=34.118
NC_035094.1	53237760	.	C	T	.	.	MAF_USDA=1.639
NC_035094.1	53237778	.	A	C	.	.	MAF_INRAE=19.62;MAF_USDA=10.656
NC_035094.1	53237812	.	A	G	.	.	MAF_INRAE=31.013;MAF_USDA=35.294
NC_035094.1	53237855	.	G	T	.	.	MAF_INRAE=31.646;MAF_USDA=34.118
NC_035094.1	53237887	.	G	A	.	.	MAF_INRAE=7.5;MAF_USDA=2.083
NC_035094.1	53237902	.	G	T	.	.	MAF_USDA=1.639
NC_035094.1	53237917	.	C	G	.	.	MAF_INRAE=31.013;MAF_USDA=34.706
NC_035094.1	53237922	.	A	T	.	.	MAF_INRAE=31.013;MAF_USDA=34.118
NC_035094.1	53237924	.	T	G	.	.	MAF_INRAE=36.667;MAF_USDA=22.941
NC_035094.1	53237963	.	A	C	.	.	MAF_INRAE=31.013;MAF_USDA=35.294
NC_035094.1	53237968	.	C	A	.	.	MAF_USDA=4.098
NC_035094.1	53237970	.	G	T	.	.	MAF_INRAE=43.671;MAF_USDA=45.882
NC_035094.1	53238047	.	T	C	.	.	MAF_INRAE=31.013;MAF_USDA=35.294
NC_035094.1	53238084	.	T	A	.	.	MAF_INRAE=31.013;MAF_USDA=34.118
NC_035094.1	53238152	.	C	G	.	.	MAF_USDA=35.882
NC_035094.1	53238179	.	A	T	.	.	MAF_INRAE=7.5;MAF_USDA=14.754
NC_035094.1	53238235	.	T	C	.	.	MAF_USDA=37.059
NC_035094.1	53238266	.	T	A	.	.	MAF_USDA=1.639
NC_035094.1	53238268	.	T	A	.	.	MAF_USDA=1.639
NC_035094.1	53238271	.	G	A	.	.	MAF_USDA=1.667
NC_035094.1	53238283	.	G	T	.	.	MAF_USDA=1.667
NC_035094.1	53238298	.	T	A	.	.	MAF_USDA=40.984
NC_035094.1	53238760	.	A	C	.	.	MAF_USDA=45.082
NC_035094.1	53238775	.	A	T	.	.	MAF_INRAE=1.667
NC_035094.1	53238776	.	T	G	.	.	MAF_INRAE=1.667
NC_035094.1	53238778	.	A	T	.	.	MAF_INRAE=1.667
NC_035094.1	53238821	.	T	A	.	.	MAF_USDA=45.294
NC_035094.1	53238840	.	A	C	.	.	MAF_INRAE=6.667;MAF_USDA=8.197
NC_035094.1	53238864	.	T	G	.	.	MAF_USDA=15.882
NC_035094.1	53238866	.	A	G	.	.	MAF_USDA=33.529
NC_035094.1	53239003	.	C	A	.	.	MAF_INRAE=7.5;MAF_USDA=2.083
NC_035094.1	53239011	.	G	A	.	.	MAF_USDA=1.639
NC_035094.1	53239068	.	T	C	.	.	MAF_USDA=6.557
NC_035094.1	53239073	.	C	T	.	.	MAF_INRAE=34.177;MAF_USDA=47.059
NC_035094.1	53239077	.	T	A	.	.	MAF_INRAE=23.333;MAF_USDA=15.882
NC_035094.1	53239211	.	C	T	.	.	MAF_INRAE=7.5;MAF_USDA=2.083
NC_035094.1	53239244	.	A	G	.	.	MAF_USDA=3.279
NC_035094.1	53239253	.	T	A	.	.	MAF_INRAE=34.177;MAF_USDA=47.647
NC_035094.1	53239279	.	T	A	.	.	MAF_USDA=10.0
NC_035094.1	53239289	.	G	C	.	.	MAF_INRAE=36.076;MAF_USDA=48.235
NC_035094.1	53239296	.	G	T	.	.	MAF_INRAE=5.0
NC_035094.1	53239326	.	T	A	.	.	MAF_INRAE=1.667
NC_035094.1	53239378	.	G	A	.	.	MAF_USDA=2.353
NC_035094.1	53239455	.	A	T	.	.	MAF_INRAE=34.177;MAF_USDA=47.647
NC_035094.1	53239492	.	C	T	.	.	MAF_INRAE=39.873;MAF_USDA=48.235
NC_035094.1	53239642	.	G	A	.	.	MAF_INRAE=7.5;MAF_USDA=2.083
NC_035094.1	53239714	.	T	C	.	.	MAF_USDA=1.639
NC_035094.1	53239734	.	A	C	.	.	MAF_USDA=24.118
NC_035094.1	53239739	.	T	C	.	.	MAF_USDA=21.176
NC_035094.1	53239748	.	T	C	.	.	MAF_USDA=18.235
NC_035094.1	53239755	.	T	G	.	.	MAF_USDA=14.583
NC_035094.1	53239756	.	T	C	.	.	MAF_USDA=14.583
NC_035094.1	53239769	.	T	C	.	.	MAF_INRAE=5.0
NC_035094.1	53239770	.	A	T	.	.	MAF_USDA=9.016
NC_035094.1	53239775	.	T	C	.	.	MAF_USDA=45.833
NC_035094.1	53239784	.	T	A	.	.	MAF_INRAE=36.842
NC_035094.1	53239786	.	C	G	.	.	MAF_USDA=47.917
NC_035094.1	53239790	.	G	C	.	.	MAF_INRAE=5.0
NC_035094.1	53239795	.	C	A	.	.	MAF_USDA=5.738
NC_035094.1	53239801	.	A	T	.	.	MAF_INRAE=4.167
NC_035094.1	53239813	.	C	T	.	.	MAF_USDA=4.918
NC_035094.1	53239821	.	G	C	.	.	MAF_USDA=5.738
NC_035094.1	53239832	.	T	C	.	.	MAF_USDA=5.738
NC_035094.1	53239866	.	C	A	.	.	MAF_USDA=19.412
NC_035094.1	53239876	.	C	T	.	.	MAF_USDA=6.557
NC_035094.1	53239885	.	T	A	.	.	MAF_USDA=4.098
NC_035094.1	53239890	.	C	T	.	.	MAF_USDA=5.882
NC_035094.1	53239897	.	C	A	.	.	MAF_USDA=18.824
NC_035094.1	53239909	.	T	A	.	.	MAF_USDA=14.583
NC_035094.1	53240608	.	C	T	.	.	MAF_USDA=1.639
NC_035094.1	53240640	.	G	C	.	.	MAF_USDA=1.639
NC_035094.1	53240652	.	T	A	.	.	MAF_USDA=8.333
NC_035094.1	53240653	.	T	C	.	.	MAF_USDA=2.083
NC_035094.1	53240662	.	G	C	.	.	MAF_INRAE=18.421
NC_035094.1	53240664	.	C	T	.	.	MAF_USDA=8.333
NC_035094.1	53240670	.	C	T	.	.	MAF_USDA=2.083
NC_035094.1	53240675	.	TCA	TCC	.	.	MAF_USDA=4.167
NC_035094.1	53240683	.	A	T	.	.	MAF_USDA=5.882
NC_035094.1	53240695	.	T	C	.	.	MAF_USDA=14.583
NC_035094.1	53240801	.	T	C	.	.	MAF_USDA=1.639
NC_035094.1	53240855	.	G	T	.	.	MAF_INRAE=39.873;MAF_USDA=47.647
NC_035094.1	53240856	.	G	T	.	.	MAF_USDA=46.721
NC_035094.1	53240868	.	G	A	.	.	MAF_INRAE=5.263
NC_035094.1	53240873	.	A	G	.	.	MAF_INRAE=7.5;MAF_USDA=2.083
NC_035094.1	53241054	.	G	T	.	.	MAF_USDA=1.639
NC_035094.1	53241091	.	T	C	.	.	MAF_INRAE=7.5;MAF_USDA=4.167
NC_035094.1	53241111	.	T	G	.	.	MAF_INRAE=36.667;MAF_USDA=48.824
NC_035094.1	53241137	.	A	C	.	.	MAF_USDA=2.459
NC_035094.1	53241149	.	C	T	.	.	MAF_USDA=1.639
NC_035094.1	53241260	.	T	G	.	.	MAF_USDA=3.279
NC_035094.1	53241297	.	C	T	.	.	MAF_USDA=10.656
NC_035094.1	53241306	.	G	A	.	.	MAF_INRAE=14.167;MAF_USDA=39.583
NC_035094.1	53241341	.	T	G	.	.	MAF_USDA=1.639
NC_035094.1	53241379	.	G	C	.	.	MAF_INRAE=44.167;MAF_USDA=47.917
NC_035094.1	53241390	.	T	G	.	.	MAF_INRAE=6.329
NC_035094.1	53241393	.	T	G	.	.	MAF_USDA=1.667
NC_035094.1	53241439	.	A	G	.	.	MAF_USDA=3.279
NC_035094.1	53241514	.	A	G	.	.	MAF_USDA=4.098
NC_035094.1	53241523	.	C	G	.	.	MAF_INRAE=24.684;MAF_USDA=44.706
NC_035094.1	53241774	.	G	T	.	.	MAF_INRAE=39.241;MAF_USDA=49.412
NC_035094.1	53241884	.	C	G	.	.	MAF_USDA=4.098
NC_035094.1	53241920	.	G	C	.	.	MAF_USDA=3.279
NC_035094.1	53241996	.	C	T	.	.	MAF_USDA=20.833
NC_035094.1	53242081	.	A	G	.	.	MAF_USDA=2.941
NC_035094.1	53242148	.	A	T	.	.	MAF_INRAE=5.263;MAF_USDA=2.459
NC_035094.1	53242248	.	T	C	.	.	MAF_USDA=40.588
NC_035094.1	53242263	.	G	C	.	.	MAF_INRAE=31.579;MAF_USDA=13.529
NC_035094.1	53242267	.	T	A	.	.	MAF_USDA=42.353
NC_035094.1	53242286	.	T	A	.	.	MAF_INRAE=47.368;MAF_USDA=42.353
NC_035094.1	53242294	.	G	A	.	.	MAF_INRAE=47.368;MAF_USDA=42.941
NC_035094.1	53242321	.	T	C	.	.	MAF_USDA=8.824
NC_035094.1	53242323	.	C	A	.	.	MAF_INRAE=47.368;MAF_USDA=34.706
NC_035094.1	53242326	.	C	T	.	.	MAF_USDA=43.529
NC_035094.1	53242408	.	A	T	.	.	MAF_INRAE=43.038;MAF_USDA=42.353
NC_035094.1	53242415	.	C	A	.	.	MAF_USDA=8.824
NC_035094.1	53242426	.	G	A	.	.	MAF_USDA=16.667
NC_035094.1	53242428	.	A	T	.	.	MAF_USDA=16.667
NC_035094.1	53242507	.	G	T	.	.	MAF_INRAE=44.304;MAF_USDA=42.353
NC_035094.1	53242546	.	C	A	.	.	MAF_INRAE=44.304;MAF_USDA=42.353
NC_035094.1	53242547	.	G	A	.	.	MAF_INRAE=43.333;MAF_USDA=41.765
NC_035094.1	53242599	.	A	T	.	.	MAF_USDA=2.083
NC_035094.1	53242624	.	T	C	.	.	MAF_INRAE=8.861;MAF_USDA=8.824
NC_035094.1	53242703	.	A	C	.	.	MAF_INRAE=43.038;MAF_USDA=43.452
NC_035094.1	53242723	.	C	T	.	.	MAF_USDA=3.279
NC_035094.1	53242740	.	C	A	.	.	MAF_INRAE=43.038;MAF_USDA=41.765
NC_035094.1	53242771	.	A	C	.	.	MAF_USDA=1.639
NC_035094.1	53242820	.	G	A	.	.	MAF_INRAE=43.038;MAF_USDA=41.765
NC_035094.1	53242841	.	A	G	.	.	MAF_INRAE=41.667;MAF_USDA=41.176
NC_035094.1	53242866	.	T	G	.	.	MAF_INRAE=1.667
NC_035094.1	53242890	.	T	A	.	.	MAF_INRAE=4.167;MAF_USDA=8.824
NC_035094.1	53242947	.	C	T	.	.	MAF_USDA=2.459
NC_035094.1	53242985	.	A	C	.	.	MAF_USDA=4.098
NC_035094.1	53242996	.	A	C	.	.	MAF_INRAE=43.038;MAF_USDA=41.765
NC_035094.1	53243018	.	C	T	.	.	MAF_INRAE=43.038;MAF_USDA=42.353
NC_035094.1	53243106	.	C	A	.	.	MAF_USDA=4.098
NC_035094.1	53243116	.	A	T	.	.	MAF_INRAE=48.734;MAF_USDA=47.917
NC_035094.1	53243217	.	C	T	.	.	MAF_USDA=4.098
NC_035094.1	53243223	.	C	T	.	.	MAF_USDA=5.738
NC_035094.1	53243395	.	A	T	.	.	MAF_INRAE=43.038;MAF_USDA=43.529
NC_035094.1	53243513	.	T	C	.	.	MAF_INRAE=8.333
NC_035094.1	53243536	.	A	G	.	.	MAF_INRAE=20.886;MAF_USDA=16.667
NC_035094.1	53243631	.	A	G	.	.	MAF_INRAE=10.127;MAF_USDA=20.0
NC_035094.1	53243735	.	A	T	.	.	MAF_INRAE=47.368;MAF_USDA=42.857
NC_035094.1	53243970	.	T	C	.	.	MAF_USDA=8.929
NC_035094.1	53243975	.	A	C	.	.	MAF_USDA=11.31
NC_035094.1	53244033	.	T	C	.	.	MAF_USDA=2.586
NC_035094.1	53244139	.	A	C	.	.	MAF_USDA=39.583
NC_035094.1	53244151	.	T	A	.	.	MAF_USDA=33.333
NC_035094.1	53244156	.	C	A	.	.	MAF_USDA=33.333
NC_035094.1	53244551	.	A	C	.	.	MAF_USDA=50.0
NC_035094.1	53244559	.	T	A	.	.	MAF_USDA=10.417
NC_035094.1	53244659	.	G	A	.	.	MAF_INRAE=47.368;MAF_USDA=40.0
NC_035094.1	53244682	.	A	C	.	.	MAF_INRAE=5.263
NC_035094.1	53244710	.	G	A	.	.	MAF_INRAE=31.579;MAF_USDA=13.529
NC_035094.1	53244804	.	C	T	.	.	MAF_INRAE=46.203;MAF_USDA=41.765
NC_035094.1	53244813	.	C	T	.	.	MAF_INRAE=46.203;MAF_USDA=42.353
NC_035094.1	53244815	.	G	T	.	.	MAF_INRAE=45.833;MAF_USDA=42.353
NC_035094.1	53244826	.	T	C	.	.	MAF_INRAE=46.203;MAF_USDA=42.353
NC_035094.1	53244883	.	C	A	.	.	MAF_USDA=1.639
NC_035094.1	53244971	.	C	A	.	.	MAF_INRAE=26.316
NC_035094.1	53245036	.	C	T	.	.	MAF_INRAE=28.947;MAF_USDA=12.353
NC_035094.1	53245042	.	T	C	.	.	MAF_INRAE=26.316
NC_035094.1	53245123	.	T	C	.	.	MAF_INRAE=46.835;MAF_USDA=42.941
NC_035094.1	53245135	.	C	T	.	.	MAF_USDA=5.294
NC_035094.1	53245146	.	A	T	.	.	MAF_INRAE=46.203;MAF_USDA=43.529
NC_035094.1	53245199	.	A	T	.	.	MAF_INRAE=2.5
NC_035094.1	53245220	.	T	C	.	.	MAF_INRAE=43.671;MAF_USDA=42.353
NC_035094.1	53245328	.	C	T	.	.	MAF_INRAE=29.114;MAF_USDA=14.118
NC_035094.1	53245332	.	C	A	.	.	MAF_INRAE=6.329;MAF_USDA=1.765
NC_035094.1	53245379	.	A	T	.	.	MAF_INRAE=7.5;MAF_USDA=2.083
NC_035094.1	53245399	.	C	A	.	.	MAF_INRAE=31.013;MAF_USDA=44.118
NC_035094.1	53245497	.	T	A	.	.	MAF_USDA=1.639
NC_035094.1	53245550	.	G	T	.	.	MAF_USDA=2.459
NC_035094.1	53245584	.	T	C	.	.	MAF_INRAE=44.937;MAF_USDA=40.588
NC_035094.1	53245592	.	C	T	.	.	MAF_INRAE=45.57;MAF_USDA=40.0
NC_035094.1	53245594	.	C	T	.	.	MAF_INRAE=43.333;MAF_USDA=40.0
NC_035094.1	53245649	.	C	T	.	.	MAF_INRAE=47.368;MAF_USDA=42.353
NC_035094.1	53245655	.	T	A	.	.	MAF_INRAE=47.368;MAF_USDA=40.588
NC_035094.1	53245669	.	T	A	.	.	MAF_INRAE=47.368;MAF_USDA=40.588
NC_035094.1	53245753	.	T	G	.	.	MAF_INRAE=47.368;MAF_USDA=40.476
NC_035094.1	53245974	.	T	G	.	.	MAF_INRAE=47.368;MAF_USDA=42.941
NC_035094.1	53245991	.	G	C	.	.	MAF_USDA=1.639
NC_035094.1	53245996	.	G	T	.	.	MAF_INRAE=47.368;MAF_USDA=40.588
NC_035094.1	53246003	.	G	A	.	.	MAF_INRAE=31.579;MAF_USDA=14.118
NC_035094.1	53246044	.	G	A	.	.	MAF_INRAE=31.579;MAF_USDA=14.118
NC_035094.1	53246071	.	G	A	.	.	MAF_USDA=1.639
NC_035094.1	53246075	.	G	A	.	.	MAF_INRAE=15.789;MAF_USDA=24.118
NC_035094.1	53246097	.	C	T	.	.	MAF_USDA=1.639
NC_035094.1	53246130	.	T	C	.	.	MAF_INRAE=47.368;MAF_USDA=41.765
NC_035094.1	53246203	.	C	T	.	.	MAF_INRAE=47.368;MAF_USDA=40.0
NC_035094.1	53246209	.	T	C	.	.	MAF_INRAE=47.368;MAF_USDA=40.0
NC_035094.1	53246231	.	G	T	.	.	MAF_INRAE=47.368;MAF_USDA=40.0
NC_035094.1	53246308	.	G	T	.	.	MAF_USDA=1.639
NC_035094.1	53246453	.	G	T	.	.	MAF_USDA=1.639
NC_035094.1	53246467	.	G	A	.	.	MAF_INRAE=47.368;MAF_USDA=41.765
NC_035094.1	53246535	.	C	G	.	.	MAF_INRAE=47.368;MAF_USDA=42.262
NC_035094.1	53246657	.	A	G	.	.	MAF_INRAE=47.368;MAF_USDA=40.588
NC_035094.1	53246670	.	T	G	.	.	MAF_INRAE=47.368;MAF_USDA=40.588
NC_035094.1	53246731	.	G	A	.	.	MAF_USDA=1.639
NC_035094.1	53246739	.	C	T	.	.	MAF_INRAE=47.368;MAF_USDA=40.588
NC_035094.1	53246779	.	T	G	.	.	MAF_INRAE=47.368;MAF_USDA=42.353
NC_035094.1	53246890	.	G	T	.	.	MAF_INRAE=31.579;MAF_USDA=13.529
NC_035094.1	53246903	.	A	C	.	.	MAF_USDA=1.639
NC_035094.1	53246912	.	C	A	.	.	MAF_INRAE=10.526;MAF_USDA=9.412
NC_035094.1	53246927	.	C	A	.	.	MAF_USDA=3.333
NC_035094.1	53246947	.	G	A	.	.	MAF_INRAE=31.579;MAF_USDA=14.118
NC_035094.1	53247023	.	G	T	.	.	MAF_INRAE=47.368;MAF_USDA=41.176
NC_035094.1	53247040	.	T	A	.	.	MAF_INRAE=47.368;MAF_USDA=40.0
NC_035094.1	53247113	.	A	T	.	.	MAF_INRAE=31.579;MAF_USDA=17.059
NC_035094.1	53247121	.	G	T	.	.	MAF_INRAE=47.368;MAF_USDA=42.353
NC_035094.1	53247272	.	G	A	.	.	MAF_INRAE=5.263;MAF_USDA=7.647
NC_035094.1	53247284	.	C	T	.	.	MAF_INRAE=47.368;MAF_USDA=39.881
NC_035094.1	53247302	.	C	T	.	.	MAF_USDA=1.695
NC_035094.1	53247322	.	A	C	.	.	MAF_INRAE=10.526;MAF_USDA=8.537
NC_035094.1	53247325	.	C	T	.	.	MAF_USDA=1.724
NC_035094.1	53247969	.	G	T	.	.	MAF_INRAE=5.263
NC_035094.1	53248026	.	C	T	.	.	MAF_USDA=1.639
NC_035094.1	53248054	.	C	T	.	.	MAF_INRAE=19.62;MAF_USDA=10.656
NC_035094.1	53248064	.	A	C	.	.	MAF_INRAE=4.43;MAF_USDA=5.882
NC_035094.1	53248133	.	A	C	.	.	MAF_INRAE=44.304;MAF_USDA=45.294
NC_035094.1	53248154	.	A	G	.	.	MAF_USDA=1.639
NC_035094.1	53248250	.	C	T	.	.	MAF_USDA=1.639
NC_035094.1	53248264	.	A	C	.	.	MAF_INRAE=44.304;MAF_USDA=41.176
NC_035094.1	53248269	.	C	G	.	.	MAF_USDA=1.639
NC_035094.1	53248276	.	G	T	.	.	MAF_INRAE=7.5;MAF_USDA=2.083
NC_035094.1	53248311	.	A	G	.	.	MAF_INRAE=29.114;MAF_USDA=13.529
NC_035094.1	53248337	.	G	A	.	.	MAF_INRAE=7.5;MAF_USDA=2.083
NC_035094.1	53248346	.	T	A	.	.	MAF_USDA=3.279
NC_035094.1	53248351	.	G	T	.	.	MAF_INRAE=44.304;MAF_USDA=38.824
NC_035094.1	53248352	.	A	T	.	.	MAF_INRAE=41.667;MAF_USDA=38.235
NC_035094.1	53248371	.	C	T	.	.	MAF_USDA=7.647
NC_035094.1	53248395	.	G	T	.	.	MAF_INRAE=29.114;MAF_USDA=13.529
NC_035094.1	53248432	.	A	T	.	.	MAF_INRAE=20.886;MAF_USDA=24.706
NC_035094.1	53248455	.	C	G	.	.	MAF_INRAE=20.886;MAF_USDA=18.033
NC_035094.1	53248503	.	G	T	.	.	MAF_INRAE=42.105;MAF_USDA=50.0
NC_035094.1	53248505	.	A	T	.	.	MAF_INRAE=34.81;MAF_USDA=39.583
NC_035094.1	53248520	.	T	G	.	.	MAF_INRAE=7.5;MAF_USDA=2.083
NC_035094.1	53248641	.	A	T	.	.	MAF_INRAE=8.861;MAF_USDA=11.176
NC_035094.1	53248792	.	A	T	.	.	MAF_USDA=3.279
NC_035094.1	53248914	.	T	C	.	.	MAF_INRAE=44.304;MAF_USDA=45.882
NC_035094.1	53248939	.	C	T	.	.	MAF_USDA=1.639
NC_035094.1	53248990	.	G	A	.	.	MAF_INRAE=28.481;MAF_USDA=13.529
NC_035094.1	53249043	.	T	A	.	.	MAF_INRAE=5.263;MAF_USDA=4.118
NC_035094.1	53249101	.	C	A	.	.	MAF_INRAE=44.304;MAF_USDA=45.882
NC_035094.1	53249112	.	C	T	.	.	MAF_USDA=2.459
NC_035094.1	53249135	.	CAAAAAAT	CAAAAAAG	.	.	MAF_USDA=41.667
NC_035094.1	53249142	.	T	G	.	.	MAF_INRAE=41.667
NC_035094.1	53249156	.	A	G	.	.	MAF_INRAE=8.333;MAF_USDA=18.75
NC_035094.1	53249186	.	T	C	.	.	MAF_INRAE=44.304;MAF_USDA=47.059
NC_035094.1	53249192	.	A	C	.	.	MAF_INRAE=44.304;MAF_USDA=47.059
NC_035094.1	53249435	.	G	A	.	.	MAF_USDA=1.639
NC_035094.1	53249494	.	A	T	.	.	MAF_INRAE=7.5;MAF_USDA=2.083
NC_035094.1	53249546	.	A	G	.	.	MAF_INRAE=18.987;MAF_USDA=14.706
NC_035094.1	53249558	.	C	A	.	.	MAF_INRAE=20.886;MAF_USDA=28.235
NC_035094.1	53249576	.	G	C	.	.	MAF_USDA=4.167
NC_035094.1	53249586	.	T	C	.	.	MAF_INRAE=20.886;MAF_USDA=43.529
NC_035094.1	53249597	.	G	A	.	.	MAF_INRAE=29.114;MAF_USDA=14.118
NC_035094.1	53249609	.	A	C	.	.	MAF_USDA=1.639
NC_035094.1	53249620	.	G	A	.	.	MAF_INRAE=26.582;MAF_USDA=14.118
NC_035094.1	53249732	.	T	G	.	.	MAF_INRAE=26.582;MAF_USDA=32.353
NC_035094.1	53249755	.	A	T	.	.	MAF_USDA=2.459
NC_035094.1	53249865	.	A	G	.	.	MAF_INRAE=41.667;MAF_USDA=48.235
NC_035094.1	53249901	.	C	T	.	.	MAF_USDA=2.459
NC_035094.1	53249903	.	T	G	.	.	MAF_INRAE=28.481;MAF_USDA=13.529
NC_035094.1	53249956	.	G	C	.	.	MAF_USDA=1.639
NC_035094.1	53249988	.	C	T	.	.	MAF_INRAE=7.5;MAF_USDA=1.765
NC_035094.1	53250002	.	C	A	.	.	MAF_INRAE=7.5;MAF_USDA=2.083
NC_035094.1	53250040	.	G	A	.	.	MAF_USDA=16.393
NC_035094.1	53250186	.	G	A	.	.	MAF_USDA=7.059
NC_035094.1	53250191	.	A	C	.	.	MAF_INRAE=5.263;MAF_USDA=1.639
NC_035094.1	53250192	.	A	C	.	.	MAF_INRAE=26.582;MAF_USDA=36.471
NC_035094.1	53250335	.	T	G	.	.	MAF_USDA=1.639
NC_035094.1	53250370	.	A	T	.	.	MAF_USDA=2.459
NC_035094.1	53250531	.	C	A	.	.	MAF_INRAE=44.937;MAF_USDA=49.412
NC_035094.1	53250547	.	A	C	.	.	MAF_USDA=1.639
NC_035094.1	53250669	.	A	G	.	.	MAF_INRAE=44.304;MAF_USDA=49.412
NC_035094.1	53250725	.	T	C	.	.	MAF_INRAE=44.304;MAF_USDA=48.235
NC_035094.1	53250750	.	C	T	.	.	MAF_INRAE=8.861;MAF_USDA=9.412
NC_035094.1	53250787	.	T	C	.	.	MAF_INRAE=27.215;MAF_USDA=35.294
NC_035094.1	53250800	.	G	A	.	.	MAF_USDA=34.118
NC_035094.1	53250806	.	G	A	.	.	MAF_USDA=2.083
NC_035094.1	53250897	.	G	T	.	.	MAF_USDA=10.0
NC_035094.1	53250898	.	G	A	.	.	MAF_USDA=39.881
NC_035094.1	53251141	.	T	G	.	.	MAF_USDA=6.557
NC_035094.1	53251156	.	A	G	.	.	MAF_INRAE=44.304;MAF_USDA=49.412
NC_035094.1	53251206	.	T	G	.	.	MAF_USDA=35.294
NC_035094.1	53251215	.	C	A	.	.	MAF_USDA=21.552
NC_035094.1	53251217	.	C	A	.	.	MAF_INRAE=15.0;MAF_USDA=4.167
NC_035094.1	53251365	.	A	T	.	.	MAF_USDA=2.459
NC_035094.1	53251439	.	T	G	.	.	MAF_INRAE=38.608;MAF_USDA=15.294
NC_035094.1	53251467	.	C	T	.	.	MAF_INRAE=40.506;MAF_USDA=49.412
NC_035094.1	53251676	.	G	A	.	.	MAF_USDA=1.639
NC_035094.1	53251716	.	A	G	.	.	MAF_INRAE=25.949;MAF_USDA=34.706
NC_035094.1	53251744	.	G	A	.	.	MAF_USDA=3.279
NC_035094.1	53251766	.	T	C	.	.	MAF_INRAE=32.911;MAF_USDA=14.706
NC_035094.1	53251773	.	C	A	.	.	MAF_USDA=1.639
NC_035094.1	53251838	.	A	G	.	.	MAF_USDA=2.459
NC_035094.1	53251855	.	C	T	.	.	MAF_INRAE=2.5
NC_035094.1	53251896	.	G	A	.	.	MAF_USDA=3.279
NC_035094.1	53252031	.	G	A	.	.	MAF_INRAE=26.582;MAF_USDA=15.294
NC_035094.1	53252131	.	C	A	.	.	MAF_INRAE=7.5;MAF_USDA=4.118
NC_035094.1	53252223	.	C	T	.	.	MAF_INRAE=7.5;MAF_USDA=4.706
NC_035094.1	53252276	.	T	A	.	.	MAF_USDA=4.918
NC_035094.1	53252345	.	G	C	.	.	MAF_INRAE=22.152;MAF_USDA=43.529
NC_035094.1	53252352	.	C	T	.	.	MAF_INRAE=31.579;MAF_USDA=14.118
NC_035094.1	53252416	.	T	G	.	.	MAF_INRAE=4.43
NC_035094.1	53252465	.	C	T	.	.	MAF_USDA=1.639
NC_035094.1	53252646	.	A	C	.	.	MAF_INRAE=24.684;MAF_USDA=31.765
NC_035094.1	53252694	.	G	T	.	.	MAF_USDA=6.471
NC_035094.1	53254827	.	A	T	.	.	MAF_USDA=47.917
NC_035094.1	53254831	.	C	T	.	.	MAF_USDA=45.833
NC_035094.1	53254887	.	C	T	.	.	MAF_USDA=16.667
NC_035094.1	53254906	.	G	T	.	.	MAF_INRAE=2.5
NC_035094.1	53254910	.	C	G	.	.	MAF_INRAE=2.5
NC_035094.1	53254924	.	C	T	.	.	MAF_USDA=3.279
NC_035094.1	53254985	.	G	A	.	.	MAF_INRAE=37.342;MAF_USDA=12.295
NC_035094.1	53255039	.	G	T	.	.	MAF_INRAE=7.5;MAF_USDA=2.083
NC_035094.1	53255085	.	G	A	.	.	MAF_INRAE=29.114;MAF_USDA=14.118
NC_035094.1	53255158	.	C	T	.	.	MAF_INRAE=29.747;MAF_USDA=39.412
NC_035094.1	53255161	.	G	A	.	.	MAF_USDA=1.639
NC_035094.1	53255204	.	G	A	.	.	MAF_INRAE=28.481;MAF_USDA=12.941
NC_035094.1	53255278	.	G	T	.	.	MAF_USDA=1.639
NC_035094.1	53255326	.	G	T	.	.	MAF_INRAE=4.167;MAF_USDA=1.639
NC_035094.1	53255382	.	G	A	.	.	MAF_INRAE=34.177;MAF_USDA=18.235
NC_035094.1	53255401	.	T	C	.	.	MAF_USDA=7.059
NC_035094.1	53255430	.	A	T	.	.	MAF_INRAE=29.114;MAF_USDA=13.529
NC_035094.1	53255431	.	G	T	.	.	MAF_INRAE=19.62;MAF_USDA=9.836
NC_035094.1	53255540	.	T	C	.	.	MAF_INRAE=44.304;MAF_USDA=28.235
NC_035094.1	53255545	.	C	G	.	.	MAF_INRAE=44.304;MAF_USDA=28.235
NC_035094.1	53255573	.	G	A	.	.	MAF_INRAE=5.0;MAF_USDA=17.647
NC_035094.1	53255680	.	A	G	.	.	MAF_INRAE=37.975;MAF_USDA=33.735
NC_035094.1	53255825	.	C	T	.	.	MAF_INRAE=45.0;MAF_USDA=45.833
NC_035094.1	53255827	.	G	A	.	.	MAF_USDA=45.833
NC_035094.1	53255833	.	A	T	.	.	MAF_INRAE=35.833;MAF_USDA=33.333
NC_035094.1	53255851	.	A	G	.	.	MAF_USDA=2.459
NC_035094.1	53255852	.	T	A	.	.	MAF_INRAE=1.667;MAF_USDA=1.639
NC_035094.1	53255888	.	C	A	.	.	MAF_INRAE=34.81;MAF_USDA=14.118
NC_035094.1	53255900	.	A	C	.	.	MAF_USDA=4.098
NC_035094.1	53255902	.	A	G	.	.	MAF_USDA=4.918
NC_035094.1	53255911	.	T	A	.	.	MAF_USDA=2.459
NC_035094.1	53256028	.	C	T	.	.	MAF_INRAE=5.0;MAF_USDA=1.639
NC_035094.1	53256066	.	C	T	.	.	MAF_INRAE=14.557;MAF_USDA=17.059
NC_035094.1	53256101	.	A	G	.	.	MAF_USDA=2.459
NC_035094.1	53256120	.	T	C	.	.	MAF_INRAE=24.051;MAF_USDA=22.353
NC_035094.1	53256147	.	A	G	.	.	MAF_INRAE=18.354;MAF_USDA=35.294
NC_035094.1	53256242	.	C	T	.	.	MAF_INRAE=18.354;MAF_USDA=33.607
NC_035094.1	53256261	.	C	A	.	.	MAF_INRAE=18.354;MAF_USDA=34.706
NC_035094.1	53256373	.	G	A	.	.	MAF_INRAE=19.62;MAF_USDA=11.475
NC_035094.1	53256401	.	G	C	.	.	MAF_INRAE=21.053;MAF_USDA=35.417
NC_035094.1	53256403	.	A	C	.	.	MAF_INRAE=5.0
NC_035094.1	53256410	.	G	A	.	.	MAF_USDA=2.459
NC_035094.1	53256430	.	A	T	.	.	MAF_INRAE=47.468;MAF_USDA=50.0
NC_035094.1	53256441	.	T	A	.	.	MAF_INRAE=24.684;MAF_USDA=21.765
NC_035094.1	53256456	.	A	T	.	.	MAF_USDA=2.459
NC_035094.1	53256458	.	C	T	.	.	MAF_INRAE=18.354;MAF_USDA=35.882
NC_035094.1	53256520	.	A	C	.	.	MAF_INRAE=46.835;MAF_USDA=48.824
NC_035094.1	53256607	.	G	T	.	.	MAF_INRAE=34.81;MAF_USDA=31.765
NC_035094.1	53256622	.	G	T	.	.	MAF_INRAE=34.81;MAF_USDA=14.118
NC_035094.1	53256701	.	G	T	.	.	MAF_USDA=3.279
NC_035094.1	53256820	.	A	C	.	.	MAF_INRAE=8.861;MAF_USDA=24.405
NC_035094.1	53256822	.	T	G	.	.	MAF_INRAE=8.333;MAF_USDA=25.0
NC_035094.1	53256885	.	T	A	.	.	MAF_USDA=2.5
NC_035094.1	53256973	.	G	A	.	.	MAF_INRAE=29.114;MAF_USDA=13.529
NC_035094.1	53257172	.	T	A	.	.	MAF_USDA=3.279
NC_035094.1	53257201	.	A	G	.	.	MAF_USDA=2.459
NC_035094.1	53257299	.	C	T	.	.	MAF_USDA=2.459
NC_035094.1	53257304	.	T	C	.	.	MAF_USDA=8.824
NC_035094.1	53257310	.	G	A	.	.	MAF_USDA=2.459
NC_035094.1	53257343	.	A	G	.	.	MAF_USDA=4.706
NC_035094.1	53257401	.	T	C	.	.	MAF_INRAE=3.165
NC_035094.1	53257410	.	G	A	.	.	MAF_INRAE=10.0
NC_035094.1	53257485	.	C	A	.	.	MAF_USDA=11.176
NC_035094.1	53257493	.	A	G	.	.	MAF_USDA=12.941
NC_035094.1	53257496	.	G	A	.	.	MAF_INRAE=5.263;MAF_USDA=1.639
NC_035094.1	53257513	.	C	T	.	.	MAF_INRAE=7.5;MAF_USDA=4.167
NC_035094.1	53257564	.	C	T	.	.	MAF_USDA=2.459
NC_035094.1	53257632	.	C	A	.	.	MAF_USDA=5.738
NC_035094.1	53257666	.	G	A	.	.	MAF_USDA=1.639
NC_035094.1	53257688	.	A	T	.	.	MAF_INRAE=2.5
NC_035094.1	53257871	.	T	C	.	.	MAF_INRAE=27.848;MAF_USDA=32.941
NC_035094.1	53257882	.	G	T	.	.	MAF_INRAE=15.19;MAF_USDA=25.0
NC_035094.1	53257980	.	A	G	.	.	MAF_USDA=11.765
NC_035094.1	53258047	.	G	A	.	.	MAF_USDA=2.459
NC_035094.1	53258051	.	C	T	.	.	MAF_USDA=1.639
NC_035094.1	53258119	.	C	A	.	.	MAF_USDA=4.918
NC_035094.1	53258139	.	G	A	.	.	MAF_USDA=1.639
NC_035094.1	53258197	.	C	T	.	.	MAF_INRAE=18.987;MAF_USDA=13.115
NC_035094.1	53258202	.	T	G	.	.	MAF_USDA=1.639
NC_035094.1	53258293	.	C	T	.	.	MAF_INRAE=17.5;MAF_USDA=5.882
NC_035094.1	53258442	.	A	G	.	.	MAF_INRAE=23.418;MAF_USDA=8.235
NC_035094.1	53258634	.	G	T	.	.	MAF_USDA=3.279
NC_035094.1	53258751	.	T	A	.	.	MAF_INRAE=27.215;MAF_USDA=32.941
NC_035094.1	53258866	.	C	G	.	.	MAF_INRAE=2.5
NC_035094.1	53258873	.	C	T	.	.	MAF_INRAE=24.051;MAF_USDA=38.235
NC_035094.1	53258892	.	C	G	.	.	MAF_USDA=2.459
NC_035094.1	53258897	.	A	C	.	.	MAF_INRAE=37.342;MAF_USDA=48.235
NC_035094.1	53258910	.	C	T	.	.	MAF_INRAE=20.886;MAF_USDA=21.311
NC_035094.1	53258921	.	G	T	.	.	MAF_INRAE=16.456;MAF_USDA=19.412
NC_035094.1	53258928	.	C	T	.	.	MAF_INRAE=15.823;MAF_USDA=19.412
NC_035094.1	53258949	.	A	G	.	.	MAF_INRAE=3.797
NC_035094.1	53258963	.	C	T	.	.	MAF_USDA=4.918
NC_035094.1	53258964	.	G	A	.	.	MAF_INRAE=20.886;MAF_USDA=20.492
NC_035094.1	53258972	.	C	T	.	.	MAF_INRAE=39.167;MAF_USDA=27.647
NC_035094.1	53258989	.	C	T	.	.	MAF_INRAE=4.167
NC_035094.1	53258990	.	T	C	.	.	MAF_INRAE=4.167
NC_035094.1	53258993	.	T	A	.	.	MAF_INRAE=37.342;MAF_USDA=50.0
NC_035094.1	53258994	.	T	C	.	.	MAF_INRAE=4.167
NC_035094.1	53259022	.	T	A	.	.	MAF_INRAE=37.975;MAF_USDA=46.471
NC_035094.1	53259066	.	C	A	.	.	MAF_INRAE=37.975;MAF_USDA=46.471
NC_035094.1	53259118	.	G	T	.	.	MAF_USDA=6.557
NC_035094.1	53259165	.	C	G	.	.	MAF_INRAE=37.975;MAF_USDA=35.882
NC_035094.1	53259187	.	G	A	.	.	MAF_INRAE=31.013;MAF_USDA=20.588
NC_035094.1	53259215	.	C	A	.	.	MAF_USDA=20.0
NC_035094.1	53259282	.	C	T	.	.	MAF_INRAE=33.544;MAF_USDA=34.706
NC_035094.1	53259299	.	A	G	.	.	MAF_INRAE=41.772;MAF_USDA=45.833
NC_035094.1	53259317	.	A	C	.	.	MAF_USDA=4.918
NC_035094.1	53259335	.	G	C	.	.	MAF_INRAE=2.5
NC_035094.1	53259344	.	C	T	.	.	MAF_USDA=2.459
NC_035094.1	53259436	.	A	T	.	.	MAF_USDA=1.639
NC_035094.1	53259509	.	C	G	.	.	MAF_INRAE=34.177;MAF_USDA=24.118
NC_035094.1	53259513	.	C	T	.	.	MAF_INRAE=8.861;MAF_USDA=10.0
NC_035094.1	53259514	.	G	A	.	.	MAF_USDA=3.279
NC_035094.1	53259519	.	T	C	.	.	MAF_USDA=2.459
NC_035094.1	53259562	.	A	G	.	.	MAF_USDA=1.639
NC_035094.1	53259625	.	C	T	.	.	MAF_INRAE=9.494;MAF_USDA=4.118
NC_035094.1	53259667	.	G	C	.	.	MAF_INRAE=5.263;MAF_USDA=5.294
NC_035094.1	53259847	.	A	G	.	.	MAF_USDA=8.197
NC_035094.1	53259929	.	A	C	.	.	MAF_USDA=3.279
NC_035094.1	53259986	.	G	A	.	.	MAF_INRAE=13.924;MAF_USDA=11.765
NC_035094.1	53260043	.	T	C	.	.	MAF_INRAE=2.5;MAF_USDA=9.836
NC_035094.1	53260051	.	T	A	.	.	MAF_INRAE=45.57;MAF_USDA=30.588
NC_035094.1	53260173	.	G	A	.	.	MAF_USDA=4.098
NC_035094.1	53260269	.	C	G	.	.	MAF_INRAE=12.5;MAF_USDA=2.941
NC_035094.1	53260290	.	T	G	.	.	MAF_INRAE=23.418;MAF_USDA=22.941
NC_035094.1	53260314	.	T	A	.	.	MAF_INRAE=5.263;MAF_USDA=1.639
NC_035094.1	53260396	.	C	T	.	.	MAF_INRAE=26.316;MAF_USDA=8.197
NC_035094.1	53260405	.	C	G	.	.	MAF_USDA=1.639
NC_035094.1	53260415	.	A	T	.	.	MAF_USDA=4.918
NC_035094.1	53260435	.	G	T	.	.	MAF_USDA=3.279
NC_035094.1	53260524	.	C	T	.	.	MAF_INRAE=21.519;MAF_USDA=28.689
NC_035094.1	53260567	.	A	G	.	.	MAF_INRAE=26.316;MAF_USDA=8.197
NC_035094.1	53260577	.	T	C	.	.	MAF_USDA=3.279
NC_035094.1	53260597	.	C	T	.	.	MAF_USDA=7.059
NC_035094.1	53260629	.	G	T	.	.	MAF_USDA=4.918
NC_035094.1	53260647	.	T	C	.	.	MAF_INRAE=29.114;MAF_USDA=13.529
NC_035094.1	53260672	.	G	A	.	.	MAF_USDA=2.459
NC_035094.1	53260701	.	C	A	.	.	MAF_INRAE=29.114;MAF_USDA=13.529
NC_035094.1	53260766	.	C	T	.	.	MAF_USDA=3.279
NC_035094.1	53260785	.	C	G	.	.	MAF_USDA=1.639
NC_035094.1	53260808	.	G	A	.	.	MAF_INRAE=26.316;MAF_USDA=12.295
NC_035094.1	53260828	.	A	T	.	.	MAF_USDA=1.639
NC_035094.1	53260855	.	A	G	.	.	MAF_USDA=9.412
NC_035094.1	53261012	.	G	T	.	.	MAF_USDA=3.279
NC_035094.1	53261021	.	C	A	.	.	MAF_INRAE=9.494;MAF_USDA=22.353
NC_035094.1	53261148	.	C	A	.	.	MAF_USDA=3.279
NC_035094.1	53261249	.	T	A	.	.	MAF_INRAE=2.5;MAF_USDA=2.459
NC_035094.1	53261291	.	C	A	.	.	MAF_USDA=3.279
NC_035094.1	53261320	.	G	A	.	.	MAF_USDA=1.639
NC_035094.1	53261344	.	A	G	.	.	MAF_INRAE=11.667;MAF_USDA=32.941
NC_035094.1	53261470	.	G	A	.	.	MAF_INRAE=26.316
NC_035094.1	53261528	.	C	T	.	.	MAF_INRAE=5.263;MAF_USDA=3.279
NC_035094.1	53261541	.	T	A	.	.	MAF_INRAE=5.263
NC_035094.1	53261575	.	G	T	.	.	MAF_INRAE=11.667
NC_035094.1	53261576	.	T	C	.	.	MAF_USDA=20.833
NC_035094.1	53261578	.	C	A	.	.	MAF_INRAE=9.167
NC_035094.1	53261585	.	A	T	.	.	MAF_INRAE=27.215;MAF_USDA=15.294
NC_035094.1	53261598	.	G	T	.	.	MAF_INRAE=20.253;MAF_USDA=8.197
NC_035094.1	53261648	.	C	A	.	.	MAF_INRAE=9.167
NC_035094.1	53261677	.	A	G	.	.	MAF_USDA=1.639
NC_035094.1	53261826	.	A	G	.	.	MAF_INRAE=8.333;MAF_USDA=1.639
NC_035094.1	53261833	.	A	T	.	.	MAF_USDA=4.098
NC_035094.1	53261975	.	T	C	.	.	MAF_USDA=2.353
NC_035094.1	53264519	.	C	A	.	.	MAF_USDA=41.667
NC_035094.1	53264617	.	C	A	.	.	MAF_USDA=28.824
NC_035094.1	53264636	.	C	T	.	.	MAF_INRAE=31.579;MAF_USDA=20.833
NC_035094.1	53264651	.	G	A	.	.	MAF_USDA=32.353
NC_035094.1	53264718	.	G	C	.	.	MAF_USDA=2.459
NC_035094.1	53264755	.	G	A	.	.	MAF_USDA=3.279
NC_035094.1	53264871	.	G	A	.	.	MAF_INRAE=10.0
NC_035094.1	53264905	.	C	T	.	.	MAF_INRAE=8.861;MAF_USDA=10.588
NC_035094.1	53265008	.	G	A	.	.	MAF_USDA=3.279
NC_035094.1	53265021	.	G	A	.	.	MAF_USDA=3.279
NC_035094.1	53265022	.	T	A	.	.	MAF_USDA=3.279
NC_035094.1	53265060	.	C	T	.	.	MAF_USDA=10.588
NC_035094.1	53265083	.	G	T	.	.	MAF_INRAE=46.835;MAF_USDA=32.941
NC_035094.1	53265166	.	A	C	.	.	MAF_USDA=2.941
NC_035094.1	53265216	.	G	T	.	.	MAF_INRAE=4.167
NC_035094.1	53265235	.	A	G	.	.	MAF_INRAE=3.333;MAF_USDA=4.918
NC_035094.1	53265479	.	C	T	.	.	MAF_USDA=1.765
NC_035094.1	53265543	.	C	T	.	.	MAF_USDA=3.279
NC_035094.1	53265657	.	A	G	.	.	MAF_USDA=7.377
NC_035094.1	53265753	.	G	T	.	.	MAF_USDA=2.459
NC_035094.1	53265756	.	G	T	.	.	MAF_USDA=2.459
NC_035094.1	53265817	.	G	A	.	.	MAF_USDA=4.167
NC_035094.1	53265836	.	A	T	.	.	MAF_INRAE=26.316;MAF_USDA=14.754
NC_035094.1	53265888	.	G	T	.	.	MAF_INRAE=36.709;MAF_USDA=32.941
NC_035094.1	53265906	.	C	T	.	.	MAF_INRAE=3.165;MAF_USDA=4.918
NC_035094.1	53265907	.	T	C	.	.	MAF_USDA=9.412
NC_035094.1	53265916	.	T	C	.	.	MAF_INRAE=36.709;MAF_USDA=31.176
NC_035094.1	53266098	.	T	C	.	.	MAF_USDA=14.706
NC_035094.1	53266148	.	G	T	.	.	MAF_USDA=4.098
NC_035094.1	53266200	.	T	C	.	.	MAF_USDA=5.294
NC_035094.1	53266371	.	T	A	.	.	MAF_INRAE=10.526;MAF_USDA=10.417
NC_035094.1	53266490	.	G	A	.	.	MAF_USDA=11.176
NC_035094.1	53266557	.	T	C	.	.	MAF_USDA=2.5
NC_035094.1	53266723	.	G	A	.	.	MAF_USDA=3.279
NC_035094.1	53266784	.	T	C	.	.	MAF_USDA=3.279
NC_035094.1	53266789	.	C	A	.	.	MAF_USDA=3.279
NC_035094.1	53266794	.	C	T	.	.	MAF_USDA=3.279
NC_035094.1	53266801	.	T	C	.	.	MAF_USDA=4.098
NC_035094.1	53266807	.	C	T	.	.	MAF_USDA=3.279
NC_035094.1	53266809	.	T	G	.	.	MAF_USDA=3.279
NC_035094.1	53266852	.	C	G	.	.	MAF_INRAE=11.392;MAF_USDA=14.583
NC_035094.1	53266986	.	C	T	.	.	MAF_USDA=2.459
NC_035094.1	53267011	.	A	C	.	.	MAF_USDA=2.353
NC_035094.1	53267044	.	ATA	ATT	.	.	MAF_USDA=22.917
NC_035094.1	53267186	.	C	A	.	.	MAF_USDA=1.639
NC_035094.1	53267213	.	C	T	.	.	MAF_USDA=1.639
NC_035094.1	53267249	.	C	A	.	.	MAF_INRAE=10.127;MAF_USDA=4.118
NC_035094.1	53267255	.	T	C	.	.	MAF_INRAE=3.165
NC_035094.1	53267274	.	A	G	.	.	MAF_USDA=2.459
NC_035094.1	53267345	.	G	T	.	.	MAF_INRAE=8.333;MAF_USDA=1.639
NC_035094.1	53267402	.	A	T	.	.	MAF_USDA=11.765
NC_035094.1	53267403	.	A	T	.	.	MAF_INRAE=31.579;MAF_USDA=27.647
NC_035094.1	53267405	.	G	T	.	.	MAF_INRAE=29.114;MAF_USDA=14.118
NC_035094.1	53267480	.	C	A	.	.	MAF_USDA=1.639
NC_035094.1	53268050	.	A	C	.	.	MAF_INRAE=5.263;MAF_USDA=14.583
NC_035094.1	53268065	.	T	A	.	.	MAF_USDA=35.417
NC_035094.1	53268083	.	A	T	.	.	MAF_USDA=5.932
NC_035094.1	53268154	.	C	T	.	.	MAF_USDA=12.353
NC_035094.1	53268193	.	G	A	.	.	MAF_USDA=4.167
NC_035094.1	53268227	.	C	A	.	.	MAF_USDA=5.882
NC_035094.1	53268387	.	G	A	.	.	MAF_INRAE=27.848;MAF_USDA=16.471
NC_035094.1	53268509	.	T	G	.	.	MAF_USDA=1.639
NC_035094.1	53268554	.	G	A	.	.	MAF_INRAE=19.62;MAF_USDA=8.197
NC_035094.1	53268649	.	T	C	.	.	MAF_INRAE=27.848;MAF_USDA=15.882
NC_035094.1	53268677	.	C	T	.	.	MAF_INRAE=27.848;MAF_USDA=15.294
NC_035094.1	53268762	.	A	G	.	.	MAF_INRAE=17.089;MAF_USDA=30.588
NC_035094.1	53268774	.	C	G	.	.	MAF_USDA=2.459
NC_035094.1	53268803	.	A	T	.	.	MAF_INRAE=3.333;MAF_USDA=4.098
NC_035094.1	53268846	.	A	C	.	.	MAF_USDA=2.353
NC_035094.1	53268868	.	G	A	.	.	MAF_INRAE=5.263
NC_035094.1	53268909	.	C	A	.	.	MAF_USDA=11.765
NC_035094.1	53268929	.	C	A	.	.	MAF_USDA=13.529
NC_035094.1	53268964	.	G	A	.	.	MAF_USDA=3.279
NC_035094.1	53268969	.	T	C	.	.	MAF_INRAE=10.127;MAF_USDA=4.118
NC_035094.1	53269019	.	C	T	.	.	MAF_USDA=12.353
NC_035094.1	53269059	.	T	C	.	.	MAF_USDA=13.115
NC_035094.1	53269065	.	A	G	.	.	MAF_USDA=1.639
NC_035094.1	53269075	.	A	G	.	.	MAF_INRAE=9.167;MAF_USDA=1.639
NC_035094.1	53269092	.	A	T	.	.	MAF_INRAE=30.38;MAF_USDA=18.824
NC_035094.1	53269192	.	G	T	.	.	MAF_USDA=2.459
NC_035094.1	53269809	.	A	C	.	.	MAF_INRAE=2.5
NC_035094.1	53269971	.	A	T	.	.	MAF_USDA=2.459
NC_035094.1	53269978	.	T	C	.	.	MAF_USDA=2.459
NC_035094.1	53270022	.	G	A	.	.	MAF_INRAE=27.848;MAF_USDA=15.882
NC_035094.1	53270052	.	C	T	.	.	MAF_USDA=1.639
NC_035094.1	53270095	.	A	G	.	.	MAF_INRAE=30.38;MAF_USDA=31.176
NC_035094.1	53270148	.	C	T	.	.	MAF_USDA=1.639
NC_035094.1	53270222	.	G	A	.	.	MAF_INRAE=27.848;MAF_USDA=14.881
NC_035094.1	53270340	.	A	C	.	.	MAF_INRAE=7.5
NC_035094.1	53270342	.	A	T	.	.	MAF_INRAE=30.38;MAF_USDA=18.235
NC_035094.1	53270351	.	G	C	.	.	MAF_USDA=2.459
NC_035094.1	53270373	.	A	C	.	.	MAF_USDA=9.836
NC_035094.1	53270480	.	T	A	.	.	MAF_INRAE=26.316
NC_035094.1	53270531	.	A	G	.	.	MAF_INRAE=5.263
NC_035094.1	53270547	.	G	A	.	.	MAF_INRAE=8.861;MAF_USDA=10.119
NC_035094.1	53270551	.	G	A	.	.	MAF_USDA=1.667
NC_035094.1	53270688	.	T	C	.	.	MAF_INRAE=5.263
NC_035094.1	53270701	.	T	A	.	.	MAF_INRAE=9.167;MAF_USDA=2.459
NC_035094.1	53270704	.	G	T	.	.	MAF_INRAE=9.167;MAF_USDA=2.459
NC_035094.1	53270715	.	A	T	.	.	MAF_INRAE=2.5
NC_035094.1	53270882	.	A	G	.	.	MAF_USDA=2.976
NC_035094.1	53270986	.	C	T	.	.	MAF_INRAE=30.38;MAF_USDA=17.857
NC_035094.1	53271022	.	A	T	.	.	MAF_INRAE=27.848;MAF_USDA=44.118
NC_035094.1	53271025	.	C	G	.	.	MAF_INRAE=25.0;MAF_USDA=44.118
NC_035094.1	53271029	.	A	T	.	.	MAF_INRAE=30.0;MAF_USDA=21.176
NC_035094.1	53271030	.	T	G	.	.	MAF_INRAE=30.0;MAF_USDA=20.588
NC_035094.1	53271046	.	T	C	.	.	MAF_INRAE=27.848;MAF_USDA=42.857
NC_035094.1	53271047	.	G	T	.	.	MAF_INRAE=25.0;MAF_USDA=42.353
NC_035094.1	53271063	.	T	C	.	.	MAF_INRAE=37.342;MAF_USDA=35.882
NC_035094.1	53271071	.	G	T	.	.	MAF_USDA=4.098
NC_035094.1	53271079	.	T	A	.	.	MAF_USDA=1.639
NC_035094.1	53271090	.	A	G	.	.	MAF_USDA=2.459
NC_035094.1	53271100	.	A	C	.	.	MAF_USDA=6.557
NC_035094.1	53271102	.	A	C	.	.	MAF_INRAE=9.167;MAF_USDA=5.738
NC_035094.1	53271105	.	T	G	.	.	MAF_INRAE=26.316;MAF_USDA=28.824
NC_035094.1	53271176	.	G	T	.	.	MAF_INRAE=9.167
NC_035094.1	53271224	.	A	G	.	.	MAF_INRAE=5.263;MAF_USDA=14.754
NC_035094.1	53271320	.	G	C	.	.	MAF_INRAE=5.263;MAF_USDA=8.235
NC_035094.1	53271383	.	A	G	.	.	MAF_INRAE=37.342;MAF_USDA=22.353
NC_035094.1	53271386	.	A	G	.	.	MAF_INRAE=4.167;MAF_USDA=1.639
NC_035094.1	53271474	.	C	T	.	.	MAF_INRAE=36.076;MAF_USDA=28.824
NC_035094.1	53271566	.	T	G	.	.	MAF_INRAE=8.333;MAF_USDA=4.167
NC_035094.1	53271663	.	G	T	.	.	MAF_INRAE=5.263
NC_035094.1	53271668	.	G	A	.	.	MAF_USDA=1.639
NC_035094.1	53271689	.	A	T	.	.	MAF_INRAE=3.333;MAF_USDA=4.918
NC_035094.1	53271817	.	A	G	.	.	MAF_INRAE=16.667;MAF_USDA=5.294
NC_035094.1	53271878	.	G	T	.	.	MAF_USDA=3.279
NC_035094.1	53271990	.	G	T	.	.	MAF_INRAE=9.494;MAF_USDA=7.377
NC_035094.1	53272040	.	G	T	.	.	MAF_INRAE=3.333;MAF_USDA=5.738
NC_035094.1	53272167	.	T	C	.	.	MAF_INRAE=11.667;MAF_USDA=20.588
NC_035094.1	53272357	.	C	T	.	.	MAF_INRAE=9.167;MAF_USDA=11.475
NC_035094.1	53272449	.	T	G	.	.	MAF_USDA=1.639
NC_035094.1	53272462	.	G	A	.	.	MAF_USDA=2.459
NC_035094.1	53272471	.	G	T	.	.	MAF_USDA=7.059
NC_035094.1	53272475	.	C	T	.	.	MAF_INRAE=9.167;MAF_USDA=1.639
NC_035094.1	53272505	.	C	A	.	.	MAF_USDA=3.279
NC_035094.1	53272558	.	T	A	.	.	MAF_USDA=8.824
NC_035094.1	53272576	.	T	C	.	.	MAF_USDA=9.412
NC_035094.1	53272602	.	G	A	.	.	MAF_INRAE=25.316;MAF_USDA=17.059
NC_035094.1	53272610	.	C	A	.	.	MAF_INRAE=10.127;MAF_USDA=4.118
NC_035094.1	53272766	.	G	T	.	.	MAF_INRAE=2.5;MAF_USDA=20.833
NC_035094.1	53272769	.	A	G	.	.	MAF_INRAE=8.333;MAF_USDA=14.286
NC_035094.1	53272799	.	C	A	.	.	MAF_INRAE=25.833;MAF_USDA=45.902
NC_035094.1	53272801	.	G	A	.	.	MAF_USDA=3.279
NC_035094.1	53272812	.	A	T	.	.	MAF_INRAE=13.333;MAF_USDA=17.213
NC_035094.1	53272847	.	G	T	.	.	MAF_INRAE=47.468
NC_035094.1	53272856	.	C	A	.	.	MAF_USDA=17.213
NC_035094.1	53272863	.	A	G	.	.	MAF_USDA=6.557
NC_035094.1	53272891	.	G	A	.	.	MAF_INRAE=10.127;MAF_USDA=4.706
NC_035094.1	53272952	.	A	T	.	.	MAF_USDA=2.459
NC_035094.1	53272982	.	G	A	.	.	MAF_USDA=2.459
NC_035094.1	53273025	.	C	T	.	.	MAF_INRAE=29.114;MAF_USDA=46.471
NC_035094.1	53273049	.	T	G	.	.	MAF_INRAE=9.167;MAF_USDA=8.197
NC_035094.1	53273067	.	G	C	.	.	MAF_INRAE=21.519;MAF_USDA=30.328
NC_035094.1	53273143	.	G	A	.	.	MAF_USDA=4.098
NC_035094.1	53273199	.	G	C	.	.	MAF_INRAE=10.127;MAF_USDA=10.0
NC_035094.1	53273213	.	T	C	.	.	MAF_USDA=4.098
NC_035094.1	53273258	.	C	T	.	.	MAF_USDA=2.459
NC_035094.1	53273270	.	C	T	.	.	MAF_INRAE=8.861;MAF_USDA=5.738
NC_035094.1	53273383	.	A	C	.	.	MAF_INRAE=5.263
NC_035094.1	53273444	.	G	A	.	.	MAF_USDA=8.197
NC_035094.1	53273445	.	C	A,T	.	.	MAF_INRAE=5.263;MAF_USDA=8.197
NC_035094.1	53273506	.	T	C	.	.	MAF_INRAE=9.494;MAF_USDA=13.115
NC_035094.1	53273510	.	T	C	.	.	MAF_USDA=3.279
NC_035094.1	53273519	.	G	A	.	.	MAF_USDA=4.918
NC_035094.1	53273528	.	T	C	.	.	MAF_USDA=8.197
NC_035094.1	53273547	.	A	C	.	.	MAF_USDA=2.459
NC_035094.1	53273577	.	G	A	.	.	MAF_USDA=8.197
NC_035094.1	53273643	.	C	T	.	.	MAF_INRAE=36.709;MAF_USDA=35.882
NC_035094.1	53273652	.	A	G	.	.	MAF_USDA=13.115
NC_035094.1	53273783	.	A	G	.	.	MAF_USDA=7.377
NC_035094.1	53273818	.	G	A	.	.	MAF_USDA=2.459
NC_035094.1	53273915	.	C	T	.	.	MAF_INRAE=10.127;MAF_USDA=4.118
NC_035094.1	53273981	.	C	T	.	.	MAF_INRAE=9.167;MAF_USDA=1.639
NC_035094.1	53274045	.	C	T	.	.	MAF_USDA=2.459
NC_035094.1	53274065	.	C	A	.	.	MAF_USDA=2.459
NC_035094.1	53274066	.	G	A	.	.	MAF_USDA=2.459
NC_035094.1	53274071	.	G	A	.	.	MAF_USDA=9.016
NC_035094.1	53274129	.	G	C	.	.	MAF_INRAE=5.263
NC_035094.1	53274147	.	G	A	.	.	MAF_INRAE=14.557;MAF_USDA=7.647
NC_035094.1	53274187	.	G	A	.	.	MAF_USDA=1.639
NC_035094.1	53274216	.	T	A	.	.	MAF_USDA=4.098
NC_035094.1	53274220	.	A	G	.	.	MAF_USDA=4.098
NC_035094.1	53274221	.	C	G	.	.	MAF_USDA=1.639
NC_035094.1	53274222	.	T	G	.	.	MAF_USDA=4.098
NC_035094.1	53274226	.	T	A	.	.	MAF_USDA=4.098
NC_035094.1	53274241	.	A	T	.	.	MAF_USDA=4.098
NC_035094.1	53274267	.	G	A	.	.	MAF_INRAE=25.316;MAF_USDA=15.882
NC_035094.1	53274311	.	C	A	.	.	MAF_INRAE=27.848;MAF_USDA=15.294
NC_035094.1	53274342	.	G	T	.	.	MAF_USDA=8.197
NC_035094.1	53274372	.	A	G	.	.	MAF_INRAE=27.215;MAF_USDA=46.471
NC_035094.1	53274377	.	G	A	.	.	MAF_USDA=9.016
NC_035094.1	53274391	.	C	G	.	.	MAF_USDA=3.279
NC_035094.1	53274404	.	G	A	.	.	MAF_INRAE=33.544;MAF_USDA=27.059
NC_035094.1	53274438	.	T	C	.	.	MAF_USDA=6.471
NC_035094.1	53274529	.	A	C	.	.	MAF_USDA=10.656
NC_035094.1	53274562	.	G	A	.	.	MAF_USDA=4.918
NC_035094.1	53274688	.	G	T	.	.	MAF_INRAE=26.316
NC_035094.1	53274723	.	A	G	.	.	MAF_INRAE=9.494;MAF_USDA=5.085
NC_035094.1	53274774	.	A	T	.	.	MAF_USDA=20.833
NC_035094.1	53274783	.	A	C	.	.	MAF_INRAE=21.053;MAF_USDA=39.583
NC_035094.1	53274790	.	A	T	.	.	MAF_INRAE=21.053;MAF_USDA=43.75
NC_035094.1	53274810	.	G	T	.	.	MAF_INRAE=3.333
NC_035094.1	53274811	.	A	T	.	.	MAF_INRAE=5.833
NC_035094.1	53274920	.	C	T	.	.	MAF_USDA=9.016
NC_035094.1	53275059	.	A	C	.	.	MAF_INRAE=3.333;MAF_USDA=4.098
NC_035094.1	53275135	.	A	G	.	.	MAF_USDA=2.459
NC_035094.1	53275156	.	C	A	.	.	MAF_USDA=4.918
NC_035094.1	53275209	.	C	T	.	.	MAF_INRAE=27.215;MAF_USDA=44.643
NC_035094.1	53275223	.	C	A	.	.	MAF_INRAE=10.127;MAF_USDA=4.118
NC_035094.1	53275350	.	T	A	.	.	MAF_USDA=9.016
NC_035094.1	53275403	.	G	T	.	.	MAF_INRAE=20.253;MAF_USDA=30.0
NC_035094.1	53275433	.	C	T	.	.	MAF_INRAE=10.127;MAF_USDA=4.118
NC_035094.1	53275506	.	C	T	.	.	MAF_INRAE=27.215;MAF_USDA=48.81
NC_035094.1	53275695	.	T	A	.	.	MAF_USDA=2.459
NC_035094.1	53275727	.	C	G	.	.	MAF_INRAE=8.228;MAF_USDA=24.706
NC_035094.1	53275893	.	T	C	.	.	MAF_USDA=9.016
NC_035094.1	53275944	.	A	G	.	.	MAF_INRAE=28.481;MAF_USDA=15.294
NC_035094.1	53275973	.	G	T	.	.	MAF_USDA=5.085
NC_035094.1	53275995	.	C	T	.	.	MAF_USDA=2.542
NC_035094.1	53276021	.	A	G	.	.	MAF_USDA=7.759
NC_035094.1	53276060	.	G	A	.	.	MAF_USDA=9.483
NC_035094.1	53276108	.	A	G	.	.	MAF_USDA=9.756
NC_035094.1	53276126	.	G	A	.	.	MAF_USDA=11.585
NC_035094.1	53276130	.	A	G	.	.	MAF_USDA=2.586
NC_035094.1	53276136	.	A	C	.	.	MAF_USDA=10.366
NC_035094.1	53276154	.	G	A	.	.	MAF_USDA=42.073
NC_035094.1	53276167	.	A	C	.	.	MAF_USDA=1.724
NC_035094.1	53276237	.	G	A	.	.	MAF_USDA=8.537
NC_035094.1	53276431	.	T	C	.	.	MAF_USDA=9.016
NC_035094.1	53276470	.	A	C	.	.	MAF_INRAE=24.684;MAF_USDA=15.294
NC_035094.1	53276504	.	G	T	.	.	MAF_USDA=8.197
NC_035094.1	53276526	.	T	G	.	.	MAF_INRAE=27.848;MAF_USDA=15.294
NC_035094.1	53276535	.	C	T	.	.	MAF_USDA=1.639
NC_035094.1	53276588	.	C	A	.	.	MAF_INRAE=5.0;MAF_USDA=1.639
NC_035094.1	53276599	.	T	G	.	.	MAF_INRAE=26.582;MAF_USDA=15.294
NC_035094.1	53276603	.	T	G	.	.	MAF_USDA=2.459
NC_035094.1	53276652	.	T	G	.	.	MAF_INRAE=9.494;MAF_USDA=9.016
NC_035094.1	53276744	.	A	G	.	.	MAF_USDA=1.639
NC_035094.1	53276846	.	T	G	.	.	MAF_USDA=15.882
NC_035094.1	53276874	.	T	C	.	.	MAF_USDA=3.279
NC_035094.1	53276922	.	C	A	.	.	MAF_USDA=1.639
NC_035094.1	53276923	.	G	T	.	.	MAF_USDA=11.765
NC_035094.1	53276925	.	C	A	.	.	MAF_USDA=1.639
NC_035094.1	53276928	.	G	A	.	.	MAF_USDA=1.639
NC_035094.1	53276932	.	T	C	.	.	MAF_USDA=1.639
NC_035094.1	53276938	.	C	T	.	.	MAF_USDA=4.918
NC_035094.1	53276944	.	G	A	.	.	MAF_USDA=4.098
NC_035094.1	53276961	.	T	G	.	.	MAF_USDA=3.279
NC_035094.1	53276965	.	C	A	.	.	MAF_USDA=4.098
NC_035094.1	53277025	.	C	T	.	.	MAF_USDA=1.639
NC_035094.1	53277036	.	T	G	.	.	MAF_INRAE=18.987;MAF_USDA=20.0
NC_035094.1	53277047	.	A	C	.	.	MAF_INRAE=12.658;MAF_USDA=25.294
NC_035094.1	53277279	.	C	G	.	.	MAF_USDA=5.0
NC_035094.1	53277289	.	A	T	.	.	MAF_INRAE=46.203;MAF_USDA=38.69
NC_035094.1	53277350	.	T	G	.	.	MAF_INRAE=25.949;MAF_USDA=30.588
NC_035094.1	53277441	.	T	A	.	.	MAF_INRAE=26.316;MAF_USDA=1.639
NC_035094.1	53277453	.	G	C	.	.	MAF_INRAE=10.0
NC_035094.1	53277500	.	G	A	.	.	MAF_USDA=2.459
NC_035094.1	53277503	.	G	C	.	.	MAF_USDA=2.459
NC_035094.1	53277533	.	C	T	.	.	MAF_INRAE=27.215;MAF_USDA=15.294
NC_035094.1	53277610	.	G	A	.	.	MAF_INRAE=9.167;MAF_USDA=3.279
NC_035094.1	53277719	.	G	T	.	.	MAF_INRAE=27.215;MAF_USDA=15.294
NC_035094.1	53277842	.	G	C	.	.	MAF_INRAE=18.987;MAF_USDA=19.412
NC_035094.1	53277952	.	C	T	.	.	MAF_USDA=5.738
NC_035094.1	53277964	.	A	C	.	.	MAF_INRAE=5.263;MAF_USDA=7.647
NC_035094.1	53278001	.	C	G	.	.	MAF_INRAE=9.167;MAF_USDA=3.279
NC_035094.1	53278111	.	G	A	.	.	MAF_USDA=8.197
NC_035094.1	53278130	.	T	C	.	.	MAF_USDA=2.459
NC_035094.1	53278186	.	C	A	.	.	MAF_USDA=4.706
NC_035094.1	53278441	.	C	A	.	.	MAF_INRAE=27.848;MAF_USDA=28.824
NC_035094.1	53278606	.	C	T	.	.	MAF_USDA=7.377
NC_035094.1	53278623	.	G	T	.	.	MAF_USDA=3.279
NC_035094.1	53278627	.	C	A	.	.	MAF_USDA=2.459
NC_035094.1	53278780	.	G	A	.	.	MAF_INRAE=10.759;MAF_USDA=26.471
NC_035094.1	53278792	.	C	T	.	.	MAF_INRAE=10.127;MAF_USDA=4.706
NC_035094.1	53278794	.	T	C	.	.	MAF_INRAE=27.215;MAF_USDA=14.706
NC_035094.1	53278889	.	C	A	.	.	MAF_INRAE=10.127;MAF_USDA=4.118
NC_035094.1	53278957	.	T	G	.	.	MAF_INRAE=31.579;MAF_USDA=13.529
NC_035094.1	53278980	.	G	T	.	.	MAF_USDA=2.459
NC_035094.1	53279024	.	T	C	.	.	MAF_INRAE=10.0;MAF_USDA=3.279
NC_035094.1	53279106	.	C	T	.	.	MAF_INRAE=3.333;MAF_USDA=6.557
NC_035094.1	53279207	.	G	T	.	.	MAF_INRAE=10.127;MAF_USDA=10.0
NC_035094.1	53279268	.	A	T	.	.	MAF_INRAE=30.0
NC_035094.1	53279272	.	A	T	.	.	MAF_INRAE=18.333
NC_035094.1	53279274	.	A	T	.	.	MAF_INRAE=2.5
NC_035094.1	53279331	.	G	C	.	.	MAF_USDA=7.059
NC_035094.1	53279451	.	T	C	.	.	MAF_INRAE=3.333;MAF_USDA=6.557
NC_035094.1	53279512	.	T	C	.	.	MAF_INRAE=37.975;MAF_USDA=26.786
NC_035094.1	53279532	.	G	A	.	.	MAF_INRAE=8.861;MAF_USDA=4.118
NC_035094.1	53279544	.	G	T	.	.	MAF_INRAE=9.167
NC_035094.1	53279545	.	C	T	.	.	MAF_USDA=2.459
NC_035094.1	53279579	.	C	T	.	.	MAF_INRAE=45.57;MAF_USDA=48.824
NC_035094.1	53279584	.	G	A	.	.	MAF_USDA=2.459
NC_035094.1	53279661	.	T	G	.	.	MAF_INRAE=27.215;MAF_USDA=15.294
NC_035094.1	53279662	.	A	G	.	.	MAF_INRAE=3.333;MAF_USDA=12.353
NC_035094.1	53279712	.	T	G	.	.	MAF_USDA=2.459
NC_035094.1	53279751	.	G	A	.	.	MAF_INRAE=27.848;MAF_USDA=15.882
NC_035094.1	53279758	.	C	A	.	.	MAF_USDA=1.639
NC_035094.1	53279814	.	A	G	.	.	MAF_USDA=1.639
NC_035094.1	53279876	.	C	T	.	.	MAF_INRAE=29.747;MAF_USDA=20.0
NC_035094.1	53279889	.	G	T	.	.	MAF_INRAE=3.333;MAF_USDA=6.557
NC_035094.1	53279905	.	G	T	.	.	MAF_USDA=10.656
NC_035094.1	53279942	.	G	A	.	.	MAF_INRAE=5.263;MAF_USDA=1.639
NC_035094.1	53279953	.	G	T	.	.	MAF_USDA=1.639
NC_035094.1	53280088	.	T	C	.	.	MAF_INRAE=27.215;MAF_USDA=21.765
NC_035094.1	53280234	.	G	A	.	.	MAF_INRAE=26.582;MAF_USDA=21.765
NC_035094.1	53280577	.	C	T	.	.	MAF_USDA=1.639
NC_035094.1	53280587	.	C	T	.	.	MAF_USDA=2.459
NC_035094.1	53280721	.	G	A	.	.	MAF_USDA=2.459
NC_035094.1	53280731	.	A	T	.	.	MAF_USDA=31.25
NC_035094.1	53280732	.	A	C	.	.	MAF_USDA=31.25
NC_035094.1	53280767	.	A	C	.	.	MAF_USDA=31.25
NC_035094.1	53281516	.	C	T	.	.	MAF_USDA=18.75
NC_035094.1	53281765	.	G	A	.	.	MAF_INRAE=15.19;MAF_USDA=7.647
NC_035094.1	53281867	.	C	T	.	.	MAF_INRAE=5.263;MAF_USDA=8.235
NC_035094.1	53281959	.	G	A	.	.	MAF_USDA=5.738
NC_035094.1	53282060	.	G	A	.	.	MAF_USDA=2.459
NC_035094.1	53282084	.	A	T	.	.	MAF_INRAE=9.167
NC_035094.1	53282088	.	G	T	.	.	MAF_INRAE=10.0
NC_035094.1	53282118	.	A	G	.	.	MAF_INRAE=10.0
NC_035094.1	53282140	.	C	T	.	.	MAF_INRAE=10.833
NC_035094.1	53282141	.	T	A	.	.	MAF_INRAE=5.0
NC_035094.1	53282144	.	C	T	.	.	MAF_INRAE=14.167;MAF_USDA=29.167
NC_035094.1	53282151	.	G	T	.	.	MAF_INRAE=14.167
NC_035094.1	53282158	.	A	G	.	.	MAF_USDA=2.459
NC_035094.1	53282173	.	A	T	.	.	MAF_INRAE=3.333
NC_035094.1	53282174	.	A	T	.	.	MAF_USDA=2.459
NC_035094.1	53282181	.	T	G	.	.	MAF_INRAE=31.579;MAF_USDA=37.647
NC_035094.1	53282245	.	C	A	.	.	MAF_INRAE=27.848;MAF_USDA=15.882
NC_035094.1	53282254	.	C	A	.	.	MAF_USDA=2.459
NC_035094.1	53282266	.	A	T	.	.	MAF_INRAE=27.215;MAF_USDA=21.176
NC_035094.1	53282269	.	C	G	.	.	MAF_INRAE=25.833;MAF_USDA=15.294
NC_035094.1	53282321	.	A	T	.	.	MAF_USDA=7.059
NC_035094.1	53282348	.	G	C	.	.	MAF_INRAE=39.241;MAF_USDA=48.824
NC_035094.1	53282471	.	A	T	.	.	MAF_USDA=2.459
NC_035094.1	53282588	.	C	A	.	.	MAF_INRAE=9.167
NC_035094.1	53282716	.	T	C	.	.	MAF_USDA=3.279
NC_035094.1	53282758	.	A	C	.	.	MAF_USDA=1.639
NC_035094.1	53282775	.	G	T	.	.	MAF_INRAE=34.81;MAF_USDA=38.235
NC_035094.1	53282782	.	C	T	.	.	MAF_INRAE=9.167;MAF_USDA=16.471
NC_035094.1	53282812	.	C	T	.	.	MAF_INRAE=5.263;MAF_USDA=7.377
NC_035094.1	53282821	.	A	C	.	.	MAF_INRAE=34.81;MAF_USDA=34.118
NC_035094.1	53282822	.	G	T	.	.	MAF_USDA=2.353
NC_035094.1	53282851	.	T	C	.	.	MAF_INRAE=34.81;MAF_USDA=36.471
NC_035094.1	53282867	.	G	A	.	.	MAF_INRAE=9.167;MAF_USDA=33.333
NC_035094.1	53282878	.	G	T	.	.	MAF_INRAE=34.81;MAF_USDA=37.059
NC_035094.1	53282939	.	G	A	.	.	MAF_USDA=4.167
NC_035094.1	53282945	.	A	T	.	.	MAF_INRAE=25.949;MAF_USDA=17.647
NC_035094.1	53282987	.	G	A	.	.	MAF_INRAE=34.81;MAF_USDA=36.471
NC_035094.1	53283044	.	T	C	.	.	MAF_USDA=2.459
NC_035094.1	53283129	.	G	A	.	.	MAF_USDA=3.333
NC_035094.1	53283138	.	C	G	.	.	MAF_USDA=5.952
NC_035094.1	53283181	.	G	A	.	.	MAF_INRAE=36.076;MAF_USDA=36.145
NC_035094.1	53283273	.	C	T	.	.	MAF_INRAE=34.81;MAF_USDA=37.647
NC_035094.1	53283305	.	G	A	.	.	MAF_INRAE=34.177;MAF_USDA=37.647
NC_035094.1	53283338	.	G	A	.	.	MAF_INRAE=16.667;MAF_USDA=7.059
NC_035094.1	53283343	.	G	T	.	.	MAF_INRAE=25.316;MAF_USDA=22.951
NC_035094.1	53283363	.	C	G	.	.	MAF_INRAE=26.316
NC_035094.1	53283426	.	G	T	.	.	MAF_INRAE=26.582;MAF_USDA=14.706
NC_035094.1	53283472	.	C	A	.	.	MAF_INRAE=2.5
NC_035094.1	53283482	.	G	A	.	.	MAF_USDA=1.639
NC_035094.1	53283513	.	C	A	.	.	MAF_USDA=2.941
NC_035094.1	53283568	.	A	T	.	.	MAF_INRAE=27.848;MAF_USDA=14.706
NC_035094.1	53283569	.	T	A	.	.	MAF_INRAE=26.667;MAF_USDA=14.706
NC_035094.1	53283619	.	G	C	.	.	MAF_INRAE=34.81;MAF_USDA=37.647
NC_035094.1	53283666	.	G	A	.	.	MAF_INRAE=14.557;MAF_USDA=8.235
NC_035094.1	53283712	.	T	G	.	.	MAF_INRAE=19.62;MAF_USDA=13.333
NC_035094.1	53283719	.	C	T	.	.	MAF_USDA=2.5
NC_035094.1	53283720	.	C	T	.	.	MAF_INRAE=27.215;MAF_USDA=14.286
NC_035094.1	53283738	.	G	T	.	.	MAF_USDA=8.929
NC_035094.1	53283743	.	G	A	.	.	MAF_USDA=2.5
NC_035094.1	53283762	.	A	C	.	.	MAF_USDA=20.833
NC_035094.1	53283772	.	C	G	.	.	MAF_INRAE=34.177;MAF_USDA=38.235
NC_035094.1	53283830	.	A	T	.	.	MAF_USDA=31.25
NC_035094.1	53283831	.	A	T	.	.	MAF_USDA=31.25
NC_035094.1	53283845	.	C	T	.	.	MAF_USDA=1.639
NC_035094.1	53283959	.	C	T	.	.	MAF_USDA=3.279
NC_035094.1	53284012	.	T	A	.	.	MAF_USDA=4.167
NC_035094.1	53284017	.	G	T	.	.	MAF_INRAE=26.316;MAF_USDA=26.724
NC_035094.1	53284097	.	C	T	.	.	MAF_USDA=2.5
NC_035094.1	53284116	.	G	T	.	.	MAF_USDA=3.279
NC_035094.1	53284120	.	T	C	.	.	MAF_INRAE=34.81;MAF_USDA=38.824
NC_035094.1	53284178	.	A	T	.	.	MAF_INRAE=9.167;MAF_USDA=18.235
NC_035094.1	53284196	.	G	A	.	.	MAF_INRAE=4.167;MAF_USDA=1.639
NC_035094.1	53284206	.	A	C	.	.	MAF_INRAE=34.81;MAF_USDA=31.25
NC_035094.1	53284207	.	A	T	.	.	MAF_INRAE=28.481;MAF_USDA=21.765
NC_035094.1	53284282	.	A	G	.	.	MAF_USDA=3.279
NC_035094.1	53284316	.	C	T	.	.	MAF_INRAE=4.167;MAF_USDA=1.639
NC_035094.1	53284342	.	C	T	.	.	MAF_INRAE=4.167;MAF_USDA=1.639
NC_035094.1	53284354	.	C	T	.	.	MAF_INRAE=34.81;MAF_USDA=38.235
NC_035094.1	53284495	.	T	A	.	.	MAF_USDA=2.459
NC_035094.1	53284549	.	A	T	.	.	MAF_USDA=7.377
NC_035094.1	53284598	.	T	A	.	.	MAF_USDA=1.639
NC_035094.1	53284717	.	T	C	.	.	MAF_INRAE=8.333;MAF_USDA=17.647
NC_035094.1	53284742	.	C	T	.	.	MAF_USDA=4.098
NC_035094.1	53284759	.	C	T	.	.	MAF_USDA=2.941
NC_035094.1	53284760	.	T	G	.	.	MAF_USDA=14.754
NC_035094.1	53284768	.	C	T	.	.	MAF_USDA=1.639
NC_035094.1	53284863	.	C	T	.	.	MAF_USDA=3.279
NC_035094.1	53284899	.	G	A	.	.	MAF_INRAE=5.0
NC_035094.1	53284914	.	A	C	.	.	MAF_INRAE=49.367;MAF_USDA=36.471
NC_035094.1	53284984	.	T	C	.	.	MAF_INRAE=14.167;MAF_USDA=5.833
NC_035094.1	53284988	.	T	C	.	.	MAF_INRAE=39.873;MAF_USDA=38.095
NC_035094.1	53284991	.	T	A	.	.	MAF_USDA=6.25
NC_035094.1	53284992	.	G	A	.	.	MAF_USDA=6.25
NC_035094.1	53285009	.	C	A	.	.	MAF_INRAE=5.0
NC_035094.1	53285081	.	T	G	.	.	MAF_INRAE=39.241;MAF_USDA=40.588
NC_035094.1	53285147	.	T	C	.	.	MAF_INRAE=40.506;MAF_USDA=49.412
NC_035094.1	53285149	.	T	C	.	.	MAF_INRAE=41.667;MAF_USDA=50.0
NC_035094.1	53285360	.	T	C	.	.	MAF_INRAE=31.579;MAF_USDA=16.393
NC_035094.1	53285417	.	T	G	.	.	MAF_INRAE=19.62;MAF_USDA=8.197
NC_035094.1	53285448	.	G	A	.	.	MAF_USDA=2.459
NC_035094.1	53285454	.	C	T	.	.	MAF_INRAE=9.167
NC_035094.1	53285584	.	T	C	.	.	MAF_INRAE=40.506;MAF_USDA=40.0
NC_035094.1	53285643	.	G	C	.	.	MAF_INRAE=3.333
NC_035094.1	53285646	.	A	T	.	.	MAF_INRAE=10.526;MAF_USDA=19.565
NC_035094.1	53285649	.	C	A	.	.	MAF_USDA=13.043
NC_035094.1	53285650	.	T	C	.	.	MAF_USDA=15.217
NC_035094.1	53285660	.	A	G	.	.	MAF_USDA=18.75
NC_035094.1	53285665	.	C	T	.	.	MAF_USDA=1.667
NC_035094.1	53285735	.	G	C	.	.	MAF_USDA=20.833
NC_035094.1	53285779	.	C	T	.	.	MAF_USDA=8.824
NC_035094.1	53285792	.	C	G	.	.	MAF_INRAE=47.368;MAF_USDA=38.525
NC_035094.1	53285843	.	TGCTGCATTTCACGAGAGG	TGCTGCATTTCACGAGAGT	.	.	MAF_USDA=39.583
NC_035094.1	53285861	.	G	T	.	.	MAF_USDA=34.483
NC_035094.1	53285873	.	C	T	.	.	MAF_USDA=18.75
NC_035094.1	53285874	.	G	A	.	.	MAF_USDA=6.098
NC_035094.1	53285908	.	G	T	.	.	MAF_INRAE=1.667;MAF_USDA=1.667
NC_035094.1	53285919	.	G	A	.	.	MAF_INRAE=3.333;MAF_USDA=1.667
NC_035094.1	53285950	.	C	T	.	.	MAF_USDA=8.929
NC_035094.1	53285951	.	A	G	.	.	MAF_INRAE=48.333;MAF_USDA=49.398
NC_035094.1	53285973	.	A	T	.	.	MAF_INRAE=48.333;MAF_USDA=49.398
NC_035094.1	53285991	.	T	G	.	.	MAF_INRAE=44.167;MAF_USDA=45.783
NC_035094.1	53285992	.	A	C	.	.	MAF_USDA=1.695
NC_035094.1	53286012	.	G	A	.	.	MAF_USDA=19.643
NC_035094.1	53286150	.	C	T	.	.	MAF_USDA=1.667
NC_035094.1	53286186	.	C	A	.	.	MAF_INRAE=2.5;MAF_USDA=1.667
NC_035094.1	53286193	.	G	A	.	.	MAF_INRAE=2.5
NC_035094.1	53286204	.	G	A	.	.	MAF_INRAE=13.333;MAF_USDA=4.167
NC_035094.1	53286231	.	A	C	.	.	MAF_INRAE=34.167;MAF_USDA=20.238
NC_035094.1	53286247	.	G	T	.	.	MAF_INRAE=2.5;MAF_USDA=1.667
NC_035094.1	53286250	.	A	G	.	.	MAF_INRAE=34.167;MAF_USDA=21.429
NC_035094.1	53286329	.	T	C	.	.	MAF_USDA=1.667
NC_035094.1	53286334	.	C	T	.	.	MAF_USDA=8.929
NC_035094.1	53286358	.	A	C	.	.	MAF_INRAE=3.333;MAF_USDA=11.667
NC_035094.1	53286417	.	T	G	.	.	MAF_USDA=10.0
NC_035094.1	53286436	.	G	A	.	.	MAF_USDA=31.25
NC_035094.1	53286476	.	G	T	.	.	MAF_USDA=3.39
NC_035094.1	53286558	.	C	T	.	.	MAF_INRAE=38.333;MAF_USDA=38.095
NC_035094.1	53286701	.	A	G	.	.	MAF_USDA=3.333
NC_035094.1	53286732	.	T	C	.	.	MAF_INRAE=30.833;MAF_USDA=19.277
NC_035094.1	53286741	.	G	T	.	.	MAF_USDA=10.0
NC_035094.1	53286755	.	C	T	.	.	MAF_INRAE=40.833;MAF_USDA=46.429
NC_035094.1	53286866	.	G	A	.	.	MAF_INRAE=5.263;MAF_USDA=9.167
NC_035094.1	53286940	.	G	T	.	.	MAF_USDA=13.69
NC_035094.1	53286995	.	A	G	.	.	MAF_INRAE=38.333;MAF_USDA=41.667
NC_035094.1	53287008	.	T	A	.	.	MAF_INRAE=38.333;MAF_USDA=41.071
NC_035094.1	53287038	.	G	C	.	.	MAF_INRAE=3.333;MAF_USDA=4.167
NC_035094.1	53287084	.	G	T	.	.	MAF_USDA=5.357
NC_035094.1	53287122	.	G	A	.	.	MAF_INRAE=27.5
NC_035094.1	53287125	.	A	G	.	.	MAF_INRAE=35.833;MAF_USDA=28.235
NC_035094.1	53287297	.	A	C	.	.	MAF_INRAE=15.789
NC_035094.1	53287346	.	C	T	.	.	MAF_INRAE=3.333;MAF_USDA=8.197
NC_035094.1	53287355	.	C	T	.	.	MAF_INRAE=31.579;MAF_USDA=16.471
NC_035094.1	53287396	.	C	T	.	.	MAF_USDA=1.639
NC_035094.1	53287399	.	G	A	.	.	MAF_INRAE=8.228;MAF_USDA=10.0
NC_035094.1	53287495	.	A	C	.	.	MAF_USDA=2.459
NC_035094.1	53287505	.	G	T	.	.	MAF_USDA=1.639
NC_035094.1	53287544	.	A	C	.	.	MAF_USDA=1.639
NC_035094.1	53287615	.	G	T	.	.	MAF_USDA=2.459
NC_035094.1	53287647	.	A	G	.	.	MAF_INRAE=5.263;MAF_USDA=1.639
NC_035094.1	53287662	.	C	T	.	.	MAF_USDA=5.294
NC_035094.1	53287673	.	C	G	.	.	MAF_USDA=20.833
NC_035094.1	53287674	.	C	T	.	.	MAF_USDA=20.833
NC_035094.1	53287726	.	C	T	.	.	MAF_USDA=2.941
NC_035094.1	53287735	.	G	A	.	.	MAF_INRAE=25.316;MAF_USDA=15.882
NC_035094.1	53287758	.	A	T	.	.	MAF_USDA=8.824
NC_035094.1	53287811	.	C	T	.	.	MAF_INRAE=27.848;MAF_USDA=15.294
NC_035094.1	53287892	.	T	A	.	.	MAF_INRAE=1.667
NC_035094.1	53287915	.	T	A	.	.	MAF_INRAE=37.5;MAF_USDA=31.25
NC_035094.1	53287918	.	T	A	.	.	MAF_INRAE=37.5;MAF_USDA=31.25
NC_035094.1	53288015	.	A	G	.	.	MAF_INRAE=28.333;MAF_USDA=19.048
NC_035094.1	53288017	.	G	A	.	.	MAF_INRAE=28.333;MAF_USDA=31.25
NC_035094.1	53288026	.	CT	CG	.	.	MAF_USDA=31.25
NC_035094.1	53288027	.	T	G	.	.	MAF_INRAE=28.333
NC_035094.1	53288047	.	A	C	.	.	MAF_USDA=10.0
NC_035094.1	53288082	.	T	C	.	.	MAF_USDA=7.5
NC_035094.1	53288097	.	C	A	.	.	MAF_INRAE=9.167;MAF_USDA=30.952
NC_035094.1	53288109	.	G	A	.	.	MAF_USDA=1.667
NC_035094.1	53288161	.	G	T	.	.	MAF_INRAE=44.167;MAF_USDA=42.262
NC_035094.1	53288195	.	A	G	.	.	MAF_USDA=5.172
NC_035094.1	53288205	.	C	T	.	.	MAF_INRAE=38.333;MAF_USDA=31.25
NC_035094.1	53288252	.	T	C	.	.	MAF_INRAE=3.333;MAF_USDA=7.5
NC_035094.1	53288258	.	C	A	.	.	MAF_INRAE=2.5;MAF_USDA=1.667
NC_035094.1	53288433	.	T	G	.	.	MAF_INRAE=2.5;MAF_USDA=1.667
NC_035094.1	53288460	.	G	T	.	.	MAF_USDA=9.016
NC_035094.1	53288485	.	G	A	.	.	MAF_USDA=1.639
NC_035094.1	53288492	.	A	T	.	.	MAF_USDA=1.639
NC_035094.1	53288507	.	G	A	.	.	MAF_USDA=9.016
NC_035094.1	53288585	.	A	G	.	.	MAF_INRAE=31.579;MAF_USDA=17.647
NC_035094.1	53288629	.	C	T	.	.	MAF_USDA=2.459
NC_035094.1	53288658	.	C	T	.	.	MAF_INRAE=39.873;MAF_USDA=43.529
NC_035094.1	53288672	.	C	A	.	.	MAF_INRAE=5.263
NC_035094.1	53288689	.	C	G	.	.	MAF_INRAE=5.263
NC_035094.1	53288706	.	T	C	.	.	MAF_INRAE=25.316;MAF_USDA=17.647
NC_035094.1	53288761	.	A	G	.	.	MAF_USDA=9.836
NC_035094.1	53288784	.	A	T	.	.	MAF_USDA=6.557
NC_035094.1	53288797	.	A	C	.	.	MAF_USDA=1.639
NC_035094.1	53288798	.	G	A	.	.	MAF_INRAE=15.19;MAF_USDA=7.647
NC_035094.1	53288842	.	G	A	.	.	MAF_INRAE=25.316;MAF_USDA=31.25
NC_035094.1	53288881	.	G	T	.	.	MAF_USDA=3.279
NC_035094.1	53288937	.	T	C	.	.	MAF_INRAE=41.139;MAF_USDA=45.294
NC_035094.1	53288959	.	T	A	.	.	MAF_USDA=1.639
NC_035094.1	53289022	.	G	A	.	.	MAF_INRAE=41.139;MAF_USDA=45.294
NC_035094.1	53289044	.	C	G	.	.	MAF_USDA=7.377
NC_035094.1	53289075	.	G	A	.	.	MAF_USDA=1.639
NC_035094.1	53289115	.	T	C	.	.	MAF_INRAE=48.734
NC_035094.1	53289200	.	C	T	.	.	MAF_USDA=6.557
NC_035094.1	53289211	.	G	A	.	.	MAF_INRAE=44.304;MAF_USDA=33.529
NC_035094.1	53289234	.	C	A	.	.	MAF_USDA=2.459
NC_035094.1	53289241	.	G	A	.	.	MAF_INRAE=13.333;MAF_USDA=6.557
NC_035094.1	53289247	.	C	T	.	.	MAF_USDA=2.941
NC_035094.1	53289255	.	A	G	.	.	MAF_USDA=14.706
NC_035094.1	53289262	.	A	G	.	.	MAF_USDA=2.459
NC_035094.1	53289292	.	T	A	.	.	MAF_INRAE=41.139;MAF_USDA=44.118
NC_035094.1	53289368	.	G	A	.	.	MAF_USDA=1.639
NC_035094.1	53289404	.	A	G	.	.	MAF_USDA=3.279
NC_035094.1	53289432	.	C	T	.	.	MAF_INRAE=3.333;MAF_USDA=8.197
NC_035094.1	53289458	.	A	G	.	.	MAF_INRAE=41.139;MAF_USDA=44.118
NC_035094.1	53289504	.	G	A	.	.	MAF_USDA=9.016
NC_035094.1	53289514	.	T	C	.	.	MAF_INRAE=13.924;MAF_USDA=37.647
NC_035094.1	53289517	.	T	C	.	.	MAF_USDA=9.016
NC_035094.1	53289548	.	T	A	.	.	MAF_INRAE=41.139;MAF_USDA=44.118
NC_035094.1	53289645	.	T	G	.	.	MAF_INRAE=43.671;MAF_USDA=34.118
NC_035094.1	53289650	.	A	T	.	.	MAF_INRAE=3.333;MAF_USDA=7.377
NC_035094.1	53289651	.	C	A	.	.	MAF_INRAE=3.333;MAF_USDA=8.197
NC_035094.1	53289669	.	G	T	.	.	MAF_INRAE=27.848;MAF_USDA=17.647
NC_035094.1	53289673	.	C	T	.	.	MAF_INRAE=5.263
NC_035094.1	53289685	.	C	T	.	.	MAF_USDA=2.459
NC_035094.1	53289702	.	T	A	.	.	MAF_INRAE=41.139;MAF_USDA=44.706
NC_035094.1	53289709	.	C	T	.	.	MAF_INRAE=3.333;MAF_USDA=8.197
NC_035094.1	53289790	.	G	A	.	.	MAF_INRAE=43.038;MAF_USDA=45.882
NC_035094.1	53289816	.	T	A	.	.	MAF_USDA=17.059
NC_035094.1	53289819	.	G	A	.	.	MAF_INRAE=5.263
NC_035094.1	53289830	.	A	G	.	.	MAF_USDA=2.459
NC_035094.1	53289833	.	C	T	.	.	MAF_INRAE=14.557
NC_035094.1	53289834	.	G	T	.	.	MAF_USDA=14.458
NC_035094.1	53289843	.	A	C	.	.	MAF_INRAE=15.19
NC_035094.1	53289856	.	T	C	.	.	MAF_INRAE=14.557;MAF_USDA=2.586
NC_035094.1	53289859	.	C	A	.	.	MAF_INRAE=15.0;MAF_USDA=2.586
NC_035094.1	53289872	.	G	T	.	.	MAF_INRAE=15.823;MAF_USDA=2.459
NC_035094.1	53289880	.	A	G	.	.	MAF_USDA=8.197
NC_035094.1	53289898	.	C	G	.	.	MAF_USDA=9.016
NC_035094.1	53289908	.	G	A	.	.	MAF_USDA=8.197
NC_035094.1	53290033	.	C	A	.	.	MAF_INRAE=43.671;MAF_USDA=31.176
NC_035094.1	53290062	.	A	C	.	.	MAF_INRAE=27.848;MAF_USDA=17.647
NC_035094.1	53290076	.	G	A	.	.	MAF_INRAE=5.263;MAF_USDA=15.294
NC_035094.1	53290133	.	T	A	.	.	MAF_USDA=50.0
NC_035094.1	53290154	.	G	C	.	.	MAF_INRAE=15.789;MAF_USDA=31.25
NC_035094.1	53290210	.	G	T	.	.	MAF_USDA=4.098
NC_035094.1	53290267	.	A	T	.	.	MAF_INRAE=14.167
NC_035094.1	53290307	.	G	A	.	.	MAF_INRAE=24.051;MAF_USDA=14.754
NC_035094.1	53290327	.	G	T	.	.	MAF_INRAE=9.167;MAF_USDA=10.588
NC_035094.1	53290347	.	G	T	.	.	MAF_INRAE=15.19;MAF_USDA=25.0
NC_035094.1	53290382	.	T	A	.	.	MAF_INRAE=43.671;MAF_USDA=37.647
NC_035094.1	53290385	.	G	A	.	.	MAF_INRAE=23.418;MAF_USDA=16.393
NC_035094.1	53290438	.	G	A	.	.	MAF_USDA=2.459
NC_035094.1	53290481	.	A	T	.	.	MAF_INRAE=20.886;MAF_USDA=15.574
NC_035094.1	53290498	.	T	A	.	.	MAF_USDA=2.941
NC_035094.1	53290499	.	C	T	.	.	MAF_INRAE=5.0;MAF_USDA=5.738
NC_035094.1	53290520	.	T	C	.	.	MAF_INRAE=9.167;MAF_USDA=1.639
NC_035094.1	53290536	.	C	T	.	.	MAF_INRAE=13.291;MAF_USDA=38.235
NC_035094.1	53290551	.	A	T	.	.	MAF_INRAE=35.443;MAF_USDA=31.25
NC_035094.1	53290584	.	G	A	.	.	MAF_USDA=47.59
NC_035094.1	53290594	.	T	A	.	.	MAF_INRAE=5.0;MAF_USDA=5.738
NC_035094.1	53290610	.	A	G	.	.	MAF_INRAE=25.316;MAF_USDA=15.882
NC_035094.1	53290617	.	A	C	.	.	MAF_INRAE=5.263
NC_035094.1	53290659	.	C	A	.	.	MAF_INRAE=3.333;MAF_USDA=8.197
NC_035094.1	53290683	.	T	G	.	.	MAF_INRAE=5.0;MAF_USDA=5.738
NC_035094.1	53290700	.	G	A	.	.	MAF_INRAE=12.025;MAF_USDA=39.412
NC_035094.1	53290704	.	C	G	.	.	MAF_USDA=7.059
NC_035094.1	53290742	.	C	G	.	.	MAF_INRAE=5.263;MAF_USDA=17.059
NC_035094.1	53290752	.	T	G	.	.	MAF_USDA=9.836
NC_035094.1	53290964	.	T	C	.	.	MAF_USDA=7.377
NC_035094.1	53290984	.	C	A	.	.	MAF_USDA=4.098
NC_035094.1	53291055	.	T	G	.	.	MAF_USDA=47.727
NC_035094.1	53291105	.	T	C	.	.	MAF_USDA=27.083
NC_035094.1	53291163	.	T	C	.	.	MAF_INRAE=26.316;MAF_USDA=40.517
NC_035094.1	53291226	.	T	A	.	.	MAF_USDA=5.0
NC_035094.1	53291244	.	C	A	.	.	MAF_INRAE=5.263;MAF_USDA=9.412
NC_035094.1	53291262	.	A	T	.	.	MAF_INRAE=42.105;MAF_USDA=36.471
NC_035094.1	53291267	.	C	G	.	.	MAF_USDA=20.833
NC_035094.1	53291301	.	G	T	.	.	MAF_INRAE=42.105;MAF_USDA=48.235
NC_035094.1	53291308	.	T	A	.	.	MAF_INRAE=5.263;MAF_USDA=12.5
NC_035094.1	53291311	.	C	T	.	.	MAF_USDA=2.083
NC_035094.1	53291312	.	G	A	.	.	MAF_USDA=10.119
NC_035094.1	53291318	.	C	A	.	.	MAF_INRAE=26.316
NC_035094.1	53291350	.	T	A	.	.	MAF_INRAE=42.105;MAF_USDA=36.471
NC_035094.1	53291356	.	C	A	.	.	MAF_USDA=6.557
NC_035094.1	53291410	.	C	G	.	.	MAF_USDA=37.5
NC_035094.1	53291481	.	T	A	.	.	MAF_USDA=1.639
NC_035094.1	53291504	.	G	A	.	.	MAF_USDA=46.429
NC_035094.1	53291519	.	C	T	.	.	MAF_USDA=12.5
NC_035094.1	53291604	.	T	C	.	.	MAF_USDA=26.087
NC_035094.1	53291607	.	C	T	.	.	MAF_USDA=22.917
NC_035094.1	53291626	.	C	A	.	.	MAF_USDA=4.167
NC_035094.1	53291668	.	A	G	.	.	MAF_INRAE=35.443;MAF_USDA=31.25
NC_035094.1	53291681	.	C	T	.	.	MAF_INRAE=5.0
NC_035094.1	53291739	.	C	T	.	.	MAF_INRAE=44.937;MAF_USDA=28.235
NC_035094.1	53291748	.	C	T	.	.	MAF_USDA=4.118
NC_035094.1	53291841	.	C	T	.	.	MAF_INRAE=26.582;MAF_USDA=12.353
NC_035094.1	53291874	.	C	T	.	.	MAF_INRAE=27.5
NC_035094.1	53291896	.	G	A	.	.	MAF_INRAE=7.5
NC_035094.1	53291922	.	G	T	.	.	MAF_USDA=1.639
NC_035094.1	53291931	.	C	G	.	.	MAF_INRAE=5.263;MAF_USDA=7.647
NC_035094.1	53291950	.	T	C	.	.	MAF_INRAE=5.263;MAF_USDA=8.824
NC_035094.1	53291966	.	T	A	.	.	MAF_INRAE=10.759;MAF_USDA=24.118
NC_035094.1	53291985	.	C	T	.	.	MAF_INRAE=42.405;MAF_USDA=40.0
NC_035094.1	53291989	.	T	C	.	.	MAF_USDA=2.459
NC_035094.1	53291990	.	A	T	.	.	MAF_INRAE=5.263;MAF_USDA=8.824
NC_035094.1	53291993	.	G	A	.	.	MAF_USDA=13.115
NC_035094.1	53292004	.	T	G	.	.	MAF_INRAE=27.215;MAF_USDA=17.059
NC_035094.1	53292046	.	C	A	.	.	MAF_INRAE=43.038;MAF_USDA=35.882
NC_035094.1	53292173	.	G	A	.	.	MAF_USDA=7.377
NC_035094.1	53292180	.	A	G	.	.	MAF_INRAE=5.063;MAF_USDA=6.557
NC_035094.1	53292229	.	G	A	.	.	MAF_INRAE=19.62;MAF_USDA=8.197
NC_035094.1	53292276	.	G	A	.	.	MAF_USDA=3.279
NC_035094.1	53292306	.	C	A	.	.	MAF_INRAE=5.263;MAF_USDA=1.639
NC_035094.1	53292340	.	C	T	.	.	MAF_USDA=2.459
NC_035094.1	53292385	.	G	A	.	.	MAF_INRAE=12.025;MAF_USDA=25.882
NC_035094.1	53292477	.	A	T	.	.	MAF_INRAE=41.772;MAF_USDA=35.882
NC_035094.1	53292602	.	C	T	.	.	MAF_USDA=4.118
NC_035094.1	53292614	.	G	A	.	.	MAF_USDA=9.412
NC_035094.1	53292648	.	C	A	.	.	MAF_USDA=27.083
NC_035094.1	53292719	.	C	T	.	.	MAF_USDA=2.353
NC_035094.1	53292791	.	G	T	.	.	MAF_INRAE=22.785;MAF_USDA=15.882
NC_035094.1	53292792	.	C	A	.	.	MAF_INRAE=33.333;MAF_USDA=41.176
NC_035094.1	53292793	.	C	A	.	.	MAF_INRAE=33.333;MAF_USDA=40.0
NC_035094.1	53292811	.	A	G	.	.	MAF_INRAE=5.263;MAF_USDA=1.639
NC_035094.1	53292822	.	G	A	.	.	MAF_INRAE=6.667;MAF_USDA=8.824
NC_035094.1	53292846	.	C	T	.	.	MAF_INRAE=41.139;MAF_USDA=36.471
NC_035094.1	53292847	.	G	A	.	.	MAF_INRAE=3.333;MAF_USDA=9.016
NC_035094.1	53292858	.	C	A	.	.	MAF_INRAE=3.333;MAF_USDA=9.016
NC_035094.1	53292859	.	T	G	.	.	MAF_INRAE=3.333;MAF_USDA=9.016
NC_035094.1	53292867	.	C	A	.	.	MAF_INRAE=5.063;MAF_USDA=5.738
NC_035094.1	53292901	.	A	G	.	.	MAF_USDA=10.656
NC_035094.1	53292916	.	A	G	.	.	MAF_INRAE=9.167
NC_035094.1	53292983	.	T	C	.	.	MAF_INRAE=43.038;MAF_USDA=37.647
NC_035094.1	53293002	.	C	G	.	.	MAF_USDA=25.294
NC_035094.1	53293018	.	G	A	.	.	MAF_INRAE=5.263;MAF_USDA=10.0
NC_035094.1	53293036	.	G	T	.	.	MAF_USDA=5.294
NC_035094.1	53293037	.	C	A	.	.	MAF_USDA=5.882
NC_035094.1	53293082	.	C	T	.	.	MAF_INRAE=5.263;MAF_USDA=8.824
NC_035094.1	53293091	.	C	T	.	.	MAF_USDA=9.016
NC_035094.1	53293104	.	A	T	.	.	MAF_INRAE=24.684;MAF_USDA=15.294
NC_035094.1	53293105	.	A	G	.	.	MAF_INRAE=27.5;MAF_USDA=22.353
NC_035094.1	53293116	.	A	T	.	.	MAF_INRAE=24.051;MAF_USDA=15.882
NC_035094.1	53293205	.	G	T	.	.	MAF_INRAE=18.987
NC_035094.1	53293207	.	A	T	.	.	MAF_INRAE=20.0
NC_035094.1	53293232	.	C	T	.	.	MAF_INRAE=5.833;MAF_USDA=8.197
NC_035094.1	53293234	.	G	A	.	.	MAF_USDA=2.353
NC_035094.1	53293260	.	A	G	.	.	MAF_INRAE=42.405;MAF_USDA=39.412
NC_035094.1	53293267	.	C	T	.	.	MAF_INRAE=9.167;MAF_USDA=17.647
NC_035094.1	53293268	.	C	G	.	.	MAF_INRAE=9.167;MAF_USDA=8.824
NC_035094.1	53293293	.	T	G	.	.	MAF_INRAE=44.304;MAF_USDA=31.25
NC_035094.1	53293300	.	G	T	.	.	MAF_USDA=13.934
NC_035094.1	53293323	.	T	C	.	.	MAF_INRAE=9.167;MAF_USDA=8.824
NC_035094.1	53293331	.	G	A	.	.	MAF_USDA=3.279
NC_035094.1	53293338	.	T	C	.	.	MAF_USDA=3.279
NC_035094.1	53293353	.	G	A	.	.	MAF_INRAE=24.051;MAF_USDA=15.882
NC_035094.1	53293359	.	T	C	.	.	MAF_USDA=3.279
NC_035094.1	53293363	.	A	T	.	.	MAF_USDA=4.918
NC_035094.1	53293368	.	G	A	.	.	MAF_USDA=8.197
NC_035094.1	53293391	.	G	T	.	.	MAF_USDA=13.115
NC_035094.1	53293426	.	G	A	.	.	MAF_INRAE=20.886;MAF_USDA=13.115
NC_035094.1	53293427	.	C	T	.	.	MAF_INRAE=23.333;MAF_USDA=13.115
NC_035094.1	53293442	.	T	C	.	.	MAF_INRAE=27.215;MAF_USDA=12.941
NC_035094.1	53293459	.	C	A	.	.	MAF_USDA=9.836
NC_035094.1	53293486	.	C	T	.	.	MAF_INRAE=45.833;MAF_USDA=37.5
NC_035094.1	53293504	.	C	A	.	.	MAF_USDA=4.167
NC_035094.1	53293538	.	T	C	.	.	MAF_INRAE=15.0;MAF_USDA=5.882
NC_035094.1	53293587	.	A	G	.	.	MAF_INRAE=49.367;MAF_USDA=41.176
NC_035094.1	53293614	.	T	G	.	.	MAF_INRAE=45.57;MAF_USDA=37.059
NC_035094.1	53293620	.	G	C	.	.	MAF_INRAE=2.5
NC_035094.1	53293627	.	C	A	.	.	MAF_INRAE=42.105;MAF_USDA=37.647
NC_035094.1	53293630	.	G	T	.	.	MAF_USDA=11.475
NC_035094.1	53293658	.	A	G	.	.	MAF_INRAE=50.0;MAF_USDA=34.118
NC_035094.1	53293668	.	G	T	.	.	MAF_USDA=7.377
NC_035094.1	53293673	.	T	A	.	.	MAF_USDA=24.706
NC_035094.1	53293803	.	G	A	.	.	MAF_INRAE=5.0;MAF_USDA=1.639
NC_035094.1	53293819	.	C	T	.	.	MAF_INRAE=4.43;MAF_USDA=7.377
NC_035094.1	53293820	.	A	G	.	.	MAF_INRAE=45.0;MAF_USDA=35.882
NC_035094.1	53293842	.	T	A	.	.	MAF_INRAE=5.263;MAF_USDA=9.524
NC_035094.1	53293885	.	T	C	.	.	MAF_INRAE=46.203;MAF_USDA=36.31
NC_035094.1	53293912	.	G	A	.	.	MAF_INRAE=26.316;MAF_USDA=1.667
NC_035094.1	53293957	.	G	T	.	.	MAF_INRAE=47.468;MAF_USDA=34.118
NC_035094.1	53294044	.	A	G	.	.	MAF_INRAE=5.833;MAF_USDA=11.765
NC_035094.1	53294049	.	A	C	.	.	MAF_USDA=1.639
NC_035094.1	53294067	.	C	T	.	.	MAF_USDA=20.833
NC_035094.1	53294100	.	G	T	.	.	MAF_INRAE=47.468;MAF_USDA=40.0
NC_035094.1	53294130	.	C	T	.	.	MAF_USDA=1.639
NC_035094.1	53294216	.	C	A	.	.	MAF_USDA=9.836
NC_035094.1	53294235	.	C	A	.	.	MAF_INRAE=15.789;MAF_USDA=25.41
NC_035094.1	53294237	.	T	A	.	.	MAF_INRAE=9.167;MAF_USDA=8.235
NC_035094.1	53294250	.	A	G	.	.	MAF_INRAE=5.833;MAF_USDA=10.656
NC_035094.1	53294251	.	A	G	.	.	MAF_INRAE=48.101;MAF_USDA=34.118
NC_035094.1	53294274	.	G	T	.	.	MAF_USDA=11.475
NC_035094.1	53294313	.	G	T	.	.	MAF_INRAE=45.833;MAF_USDA=31.25
NC_035094.1	53294479	.	A	T	.	.	MAF_INRAE=5.263;MAF_USDA=10.0
NC_035094.1	53294578	.	G	T	.	.	MAF_INRAE=47.468;MAF_USDA=34.706
NC_035094.1	53294598	.	A	G	.	.	MAF_USDA=2.353
NC_035094.1	53294613	.	T	G	.	.	MAF_INRAE=47.468;MAF_USDA=34.706
NC_035094.1	53294614	.	G	A	.	.	MAF_INRAE=47.5;MAF_USDA=34.118
NC_035094.1	53294620	.	G	T	.	.	MAF_USDA=1.639
NC_035094.1	53294625	.	G	A	.	.	MAF_INRAE=47.468;MAF_USDA=34.706
NC_035094.1	53294718	.	G	A	.	.	MAF_INRAE=24.684;MAF_USDA=15.882
NC_035094.1	53294762	.	T	C	.	.	MAF_INRAE=47.468;MAF_USDA=37.647
NC_035094.1	53294782	.	T	A	.	.	MAF_INRAE=47.468;MAF_USDA=34.706
NC_035094.1	53294813	.	C	A	.	.	MAF_INRAE=48.101;MAF_USDA=31.765
NC_035094.1	53294884	.	A	C	.	.	MAF_INRAE=7.5;MAF_USDA=2.083
NC_035094.1	53294898	.	G	T	.	.	MAF_INRAE=48.734;MAF_USDA=30.588
NC_035094.1	53294941	.	A	G	.	.	MAF_USDA=7.059
NC_035094.1	53294961	.	G	A	.	.	MAF_USDA=4.918
NC_035094.1	53294976	.	C	A	.	.	MAF_USDA=2.459
NC_035094.1	53294984	.	T	A	.	.	MAF_INRAE=47.468;MAF_USDA=27.059
NC_035094.1	53294988	.	C	A	.	.	MAF_INRAE=26.667;MAF_USDA=24.706
NC_035094.1	53295055	.	G	A	.	.	MAF_USDA=2.459
NC_035094.1	53295062	.	G	A	.	.	MAF_USDA=2.459
NC_035094.1	53295083	.	A	T	.	.	MAF_USDA=1.639
NC_035094.1	53295121	.	A	G	.	.	MAF_USDA=3.279
NC_035094.1	53295156	.	T	C	.	.	MAF_INRAE=47.468;MAF_USDA=31.176
NC_035094.1	53295162	.	T	C	.	.	MAF_INRAE=24.684;MAF_USDA=50.0
NC_035094.1	53295193	.	T	G	.	.	MAF_USDA=8.197
NC_035094.1	53295341	.	A	G	.	.	MAF_INRAE=47.468;MAF_USDA=32.353
NC_035094.1	53295349	.	C	T	.	.	MAF_INRAE=27.848;MAF_USDA=18.235
NC_035094.1	53295393	.	G	T	.	.	MAF_INRAE=27.848;MAF_USDA=14.118
NC_035094.1	53295423	.	A	T	.	.	MAF_INRAE=5.263;MAF_USDA=12.353
NC_035094.1	53295437	.	C	A	.	.	MAF_INRAE=19.62;MAF_USDA=13.934
NC_035094.1	53295441	.	A	T	.	.	MAF_INRAE=2.5;MAF_USDA=1.639
NC_035094.1	53295494	.	A	C	.	.	MAF_INRAE=24.051;MAF_USDA=16.471
NC_035094.1	53295505	.	T	C	.	.	MAF_INRAE=5.063;MAF_USDA=6.557
NC_035094.1	53295588	.	T	A	.	.	MAF_USDA=4.098
NC_035094.1	53295700	.	T	A	.	.	MAF_USDA=1.639
NC_035094.1	53295701	.	C	A	.	.	MAF_USDA=2.459
NC_035094.1	53295771	.	C	A	.	.	MAF_USDA=4.167
NC_035094.1	53295851	.	G	A	.	.	MAF_INRAE=42.405;MAF_USDA=31.765
NC_035094.1	53295941	.	T	A	.	.	MAF_INRAE=24.684;MAF_USDA=15.882
NC_035094.1	53295984	.	G	A	.	.	MAF_INRAE=39.873;MAF_USDA=35.882
NC_035094.1	53296018	.	G	C	.	.	MAF_INRAE=35.0;MAF_USDA=30.0
NC_035094.1	53296025	.	G	T	.	.	MAF_INRAE=15.19;MAF_USDA=38.824
NC_035094.1	53296057	.	T	C	.	.	MAF_INRAE=5.833
NC_035094.1	53296058	.	A	C	.	.	MAF_INRAE=30.0;MAF_USDA=16.667
NC_035094.1	53296068	.	C	G	.	.	MAF_INRAE=31.646;MAF_USDA=43.529
NC_035094.1	53296080	.	A	T	.	.	MAF_INRAE=5.263;MAF_USDA=11.176
NC_035094.1	53296083	.	C	A	.	.	MAF_USDA=22.941
NC_035094.1	53296095	.	C	T	.	.	MAF_INRAE=29.167;MAF_USDA=41.176
NC_035094.1	53296097	.	A	G	.	.	MAF_USDA=4.098
NC_035094.1	53296103	.	G	T	.	.	MAF_USDA=16.393
NC_035094.1	53296126	.	C	G	.	.	MAF_USDA=22.917
NC_035094.1	53296163	.	G	A	.	.	MAF_INRAE=5.263;MAF_USDA=15.882
NC_035094.1	53296164	.	T	G	.	.	MAF_INRAE=10.127;MAF_USDA=20.833
NC_035094.1	53296176	.	A	G	.	.	MAF_USDA=5.738
NC_035094.1	53296184	.	A	T	.	.	MAF_USDA=4.098
NC_035094.1	53296205	.	C	A	.	.	MAF_INRAE=27.215;MAF_USDA=31.25
NC_035094.1	53296208	.	T	A	.	.	MAF_USDA=9.016
NC_035094.1	53296230	.	A	G	.	.	MAF_INRAE=3.333;MAF_USDA=4.098
NC_035094.1	53296231	.	G	A	.	.	MAF_INRAE=29.747;MAF_USDA=30.0
NC_035094.1	53296247	.	C	T	.	.	MAF_USDA=31.25
NC_035094.1	53296248	.	A	G	.	.	MAF_USDA=31.25
NC_035094.1	53296282	.	T	C	.	.	MAF_USDA=2.459
NC_035094.1	53296288	.	C	T	.	.	MAF_USDA=2.459
NC_035094.1	53296299	.	G	A	.	.	MAF_INRAE=46.203;MAF_USDA=37.5
NC_035094.1	53296328	.	A	C	.	.	MAF_INRAE=10.127;MAF_USDA=10.417
NC_035094.1	53296362	.	T	A	.	.	MAF_USDA=11.765
NC_035094.1	53296363	.	T	C	.	.	MAF_USDA=11.765
NC_035094.1	53296369	.	A	C	.	.	MAF_USDA=4.098
NC_035094.1	53296524	.	C	A	.	.	MAF_INRAE=20.253;MAF_USDA=9.836
NC_035094.1	53296583	.	T	C	.	.	MAF_USDA=4.098
NC_035094.1	53296591	.	C	G	.	.	MAF_USDA=1.639
NC_035094.1	53296633	.	A	C	.	.	MAF_INRAE=28.481;MAF_USDA=32.353
NC_035094.1	53296722	.	C	T	.	.	MAF_INRAE=26.316
NC_035094.1	53296735	.	G	T	.	.	MAF_INRAE=5.063;MAF_USDA=6.667
NC_035094.1	53296766	.	A	C	.	.	MAF_INRAE=28.481;MAF_USDA=33.133
NC_035094.1	53296779	.	C	T	.	.	MAF_INRAE=28.481;MAF_USDA=33.735
NC_035094.1	53296802	.	C	T	.	.	MAF_INRAE=5.263;MAF_USDA=1.667
NC_035094.1	53296814	.	A	G	.	.	MAF_INRAE=23.418;MAF_USDA=15.833
NC_035094.1	53296848	.	A	G	.	.	MAF_INRAE=29.114;MAF_USDA=32.738
NC_035094.1	53296868	.	A	G	.	.	MAF_INRAE=27.848;MAF_USDA=22.619
NC_035094.1	53296875	.	C	G	.	.	MAF_INRAE=29.114;MAF_USDA=32.143
NC_035094.1	53296895	.	A	G	.	.	MAF_INRAE=28.481;MAF_USDA=32.143
NC_035094.1	53296928	.	C	A	.	.	MAF_INRAE=26.582;MAF_USDA=17.857
NC_035094.1	53296953	.	C	T	.	.	MAF_INRAE=26.667;MAF_USDA=17.857
NC_035094.1	53297122	.	A	G	.	.	MAF_INRAE=3.333;MAF_USDA=4.918
NC_035094.1	53297178	.	G	T	.	.	MAF_INRAE=15.0;MAF_USDA=6.471
NC_035094.1	53297208	.	G	T	.	.	MAF_INRAE=5.263;MAF_USDA=11.765
NC_035094.1	53297209	.	T	C	.	.	MAF_USDA=18.033
NC_035094.1	53297311	.	G	A	.	.	MAF_INRAE=27.215;MAF_USDA=31.25
NC_035094.1	53297437	.	C	T	.	.	MAF_INRAE=4.167;MAF_USDA=1.176
NC_035094.1	53297457	.	C	A	.	.	MAF_INRAE=5.833;MAF_USDA=9.836
NC_035094.1	53297554	.	A	C	.	.	MAF_INRAE=3.333
NC_035094.1	53297556	.	C	T	.	.	MAF_USDA=18.852
NC_035094.1	53297617	.	G	T	.	.	MAF_INRAE=5.263;MAF_USDA=12.353
NC_035094.1	53297622	.	C	T	.	.	MAF_USDA=17.213
NC_035094.1	53297691	.	C	T	.	.	MAF_USDA=2.459
NC_035094.1	53297741	.	C	T	.	.	MAF_INRAE=26.582;MAF_USDA=17.647
NC_035094.1	53297825	.	C	T	.	.	MAF_USDA=10.417
NC_035094.1	53297829	.	G	C	.	.	MAF_INRAE=10.127;MAF_USDA=10.417
NC_035094.1	53297878	.	A	G	.	.	MAF_INRAE=27.5;MAF_USDA=31.25
NC_035094.1	53297886	.	G	A	.	.	MAF_INRAE=27.215;MAF_USDA=17.059
NC_035094.1	53298030	.	G	A	.	.	MAF_USDA=3.279
NC_035094.1	53298041	.	A	G	.	.	MAF_INRAE=32.911;MAF_USDA=35.882
NC_035094.1	53298063	.	G	A	.	.	MAF_USDA=8.197
NC_035094.1	53298089	.	C	T	.	.	MAF_USDA=1.639
NC_035094.1	53298105	.	C	T	.	.	MAF_INRAE=4.43;MAF_USDA=14.118
NC_035094.1	53298106	.	C	A	.	.	MAF_INRAE=5.833;MAF_USDA=9.836
NC_035094.1	53298157	.	G	A	.	.	MAF_USDA=6.471
NC_035094.1	53298219	.	C	T	.	.	MAF_INRAE=4.167
NC_035094.1	53298229	.	T	A	.	.	MAF_INRAE=37.342;MAF_USDA=39.412
NC_035094.1	53298274	.	C	T	.	.	MAF_USDA=18.033
NC_035094.1	53298294	.	T	G	.	.	MAF_USDA=12.295
NC_035094.1	53298328	.	C	A	.	.	MAF_USDA=10.833
NC_035094.1	53298339	.	G	T	.	.	MAF_USDA=33.333
NC_035094.1	53299295	.	C	T	.	.	MAF_USDA=43.75
NC_035094.1	53299393	.	A	G	.	.	MAF_USDA=7.5
NC_035094.1	53299397	.	T	G	.	.	MAF_USDA=43.452
NC_035094.1	53299491	.	G	A	.	.	MAF_INRAE=8.228;MAF_USDA=6.557
NC_035094.1	53299624	.	C	T	.	.	MAF_INRAE=8.861;MAF_USDA=9.016
NC_035094.1	53299631	.	A	T	.	.	MAF_USDA=16.667
NC_035094.1	53299643	.	A	T	.	.	MAF_USDA=18.033
NC_035094.1	53299675	.	A	T	.	.	MAF_USDA=8.197
NC_035094.1	53299699	.	C	T	.	.	MAF_INRAE=5.263
NC_035094.1	53299705	.	A	C	.	.	MAF_INRAE=5.263;MAF_USDA=7.377
NC_035094.1	53299789	.	G	T	.	.	MAF_USDA=7.059
NC_035094.1	53299818	.	G	A	.	.	MAF_INRAE=5.263;MAF_USDA=14.118
NC_035094.1	53299839	.	C	T	.	.	MAF_INRAE=8.228;MAF_USDA=7.377
NC_035094.1	53299842	.	A	T	.	.	MAF_INRAE=5.0;MAF_USDA=9.836
NC_035094.1	53299847	.	A	G	.	.	MAF_USDA=11.475
NC_035094.1	53299848	.	C	T	.	.	MAF_USDA=3.279
NC_035094.1	53299871	.	C	T	.	.	MAF_INRAE=26.316
NC_035094.1	53299910	.	C	T	.	.	MAF_INRAE=9.167
NC_035094.1	53299928	.	C	A	.	.	MAF_INRAE=8.228;MAF_USDA=7.377
NC_035094.1	53299954	.	C	T	.	.	MAF_USDA=17.213
NC_035094.1	53299971	.	T	G	.	.	MAF_INRAE=41.772;MAF_USDA=40.588
NC_035094.1	53299976	.	C	T	.	.	MAF_USDA=3.279
NC_035094.1	53299981	.	A	G,*	.	.	MAF_INRAE=24.684;MAF_USDA=15.882
NC_035094.1	53299988	.	C	G,*	.	.	MAF_INRAE=24.684;MAF_USDA=15.882
NC_035094.1	53300005	.	A	T,*	.	.	MAF_INRAE=8.228;MAF_USDA=8.197
NC_035094.1	53300059	.	G	T	.	.	MAF_USDA=3.279
NC_035094.1	53300137	.	C	T	.	.	MAF_USDA=6.471
NC_035094.1	53300184	.	T	A	.	.	MAF_INRAE=16.667;MAF_USDA=6.25
NC_035094.1	53300214	.	C	A	.	.	MAF_INRAE=5.263;MAF_USDA=15.882
NC_035094.1	53300273	.	A	G	.	.	MAF_USDA=1.639
NC_035094.1	53300311	.	G	A	.	.	MAF_INRAE=2.5;MAF_USDA=1.639
NC_035094.1	53300314	.	G	A	.	.	MAF_USDA=17.213
NC_035094.1	53300320	.	G	T	.	.	MAF_INRAE=5.263
NC_035094.1	53300359	.	A	G	.	.	MAF_INRAE=19.62;MAF_USDA=19.672
NC_035094.1	53300364	.	A	G	.	.	MAF_USDA=20.492
NC_035094.1	53300561	.	C	T	.	.	MAF_INRAE=8.228;MAF_USDA=7.377
NC_035094.1	53300653	.	G	T	.	.	MAF_INRAE=8.228;MAF_USDA=7.377
NC_035094.1	53300778	.	T	A	.	.	MAF_INRAE=9.494;MAF_USDA=21.765
NC_035094.1	53300786	.	G	A	.	.	MAF_INRAE=5.263;MAF_USDA=1.639
NC_035094.1	53300797	.	A	C	.	.	MAF_INRAE=5.833;MAF_USDA=26.23
NC_035094.1	53300815	.	C	T	.	.	MAF_INRAE=9.494;MAF_USDA=21.765
NC_035094.1	53300832	.	A	T	.	.	MAF_INRAE=2.5;MAF_USDA=1.667
NC_035094.1	53300846	.	A	G	.	.	MAF_INRAE=8.228;MAF_USDA=8.197
NC_035094.1	53300912	.	G	A	.	.	MAF_USDA=3.279
NC_035094.1	53300917	.	G	A	.	.	MAF_INRAE=16.667;MAF_USDA=7.059
NC_035094.1	53300927	.	A	T	.	.	MAF_INRAE=13.924;MAF_USDA=41.176
NC_035094.1	53300993	.	G	A	.	.	MAF_USDA=3.279
NC_035094.1	53301075	.	T	G	.	.	MAF_INRAE=5.263;MAF_USDA=15.882
NC_035094.1	53301107	.	T	C	.	.	MAF_INRAE=8.228;MAF_USDA=7.5
NC_035094.1	53301112	.	T	A	.	.	MAF_INRAE=27.848;MAF_USDA=14.118
NC_035094.1	53301114	.	G	T	.	.	MAF_INRAE=5.263;MAF_USDA=15.882
NC_035094.1	53301165	.	G	A	.	.	MAF_INRAE=5.263;MAF_USDA=2.459
NC_035094.1	53301220	.	G	T	.	.	MAF_USDA=1.639
NC_035094.1	53301269	.	G	A	.	.	MAF_INRAE=9.494;MAF_USDA=21.176
NC_035094.1	53301356	.	C	T	.	.	MAF_USDA=16.393
NC_035094.1	53301369	.	C	A	.	.	MAF_INRAE=16.667;MAF_USDA=7.647
NC_035094.1	53301375	.	A	C	.	.	MAF_INRAE=31.579;MAF_USDA=31.25
NC_035094.1	53301420	.	G	A	.	.	MAF_INRAE=8.228;MAF_USDA=6.557
NC_035094.1	53301432	.	A	G	.	.	MAF_INRAE=8.228
NC_035094.1	53301444	.	G	A	.	.	MAF_USDA=14.118
NC_035094.1	53301468	.	G	T	.	.	MAF_INRAE=26.667;MAF_USDA=31.25
NC_035094.1	53301489	.	G	A	.	.	MAF_INRAE=20.833
NC_035094.1	53301508	.	G	A	.	.	MAF_INRAE=3.333
NC_035094.1	53301549	.	C	T	.	.	MAF_INRAE=9.167
NC_035094.1	53301576	.	T	C	.	.	MAF_INRAE=9.167
NC_035094.1	53301639	.	A	G	.	.	MAF_INRAE=10.0
NC_035094.1	53301667	.	G	T	.	.	MAF_INRAE=10.0
NC_035094.1	53301691	.	G	A	.	.	MAF_INRAE=10.0
NC_035094.1	53301774	.	G	A	.	.	MAF_INRAE=3.333;MAF_USDA=7.377
NC_035094.1	53301820	.	T	G	.	.	MAF_INRAE=18.987;MAF_USDA=9.836
NC_035094.1	53301841	.	C	T	.	.	MAF_INRAE=5.263;MAF_USDA=14.706
NC_035094.1	53301863	.	A	C	.	.	MAF_INRAE=8.228;MAF_USDA=8.197
NC_035094.1	53301869	.	A	T	.	.	MAF_INRAE=5.263;MAF_USDA=1.639
NC_035094.1	53301924	.	A	G	.	.	MAF_USDA=7.738
NC_035094.1	53301950	.	A	C	.	.	MAF_INRAE=23.333;MAF_USDA=14.286
NC_035094.1	53301990	.	A	T	.	.	MAF_INRAE=22.152;MAF_USDA=17.059
NC_035094.1	53302031	.	C	T	.	.	MAF_INRAE=5.0
NC_035094.1	53302046	.	C	T	.	.	MAF_INRAE=8.228;MAF_USDA=9.016
NC_035094.1	53302073	.	C	T	.	.	MAF_INRAE=27.215;MAF_USDA=14.118
NC_035094.1	53302080	.	C	A	.	.	MAF_USDA=1.639
NC_035094.1	53302096	.	A	T	.	.	MAF_INRAE=9.167;MAF_USDA=8.235
NC_035094.1	53302126	.	C	T	.	.	MAF_USDA=17.5
NC_035094.1	53302205	.	A	T	.	.	MAF_INRAE=15.789;MAF_USDA=11.475
NC_035094.1	53302229	.	C	T	.	.	MAF_INRAE=2.5;MAF_USDA=26.23
NC_035094.1	53302230	.	A	G	.	.	MAF_USDA=17.213
NC_035094.1	53302239	.	G	A	.	.	MAF_INRAE=5.263
NC_035094.1	53302311	.	C	T	.	.	MAF_INRAE=5.263
NC_035094.1	53302316	.	A	G	.	.	MAF_INRAE=5.263;MAF_USDA=15.294
NC_035094.1	53302332	.	A	G	.	.	MAF_USDA=16.667
NC_035094.1	53302333	.	A	T	.	.	MAF_USDA=16.667
NC_035094.1	53302336	.	G	T	.	.	MAF_USDA=30.488
NC_035094.1	53302369	.	C	G	.	.	MAF_USDA=1.639
NC_035094.1	53302397	.	C	A	.	.	MAF_INRAE=6.329;MAF_USDA=7.377
NC_035094.1	53302413	.	T	C	.	.	MAF_INRAE=5.263;MAF_USDA=15.882
NC_035094.1	53302440	.	G	T	.	.	MAF_INRAE=14.557;MAF_USDA=8.824
NC_035094.1	53302466	.	G	T	.	.	MAF_INRAE=26.582;MAF_USDA=16.471
NC_035094.1	53302477	.	G	A	.	.	MAF_USDA=10.0
NC_035094.1	53302539	.	C	G	.	.	MAF_USDA=1.639
NC_035094.1	53302580	.	G	T	.	.	MAF_INRAE=19.62;MAF_USDA=10.656
NC_035094.1	53302598	.	G	A	.	.	MAF_INRAE=17.5;MAF_USDA=11.176
NC_035094.1	53302599	.	G	A	.	.	MAF_USDA=7.377
NC_035094.1	53302610	.	A	G	.	.	MAF_USDA=1.639
NC_035094.1	53302615	.	A	C	.	.	MAF_INRAE=5.263
NC_035094.1	53302624	.	A	G	.	.	MAF_INRAE=29.167;MAF_USDA=17.059
NC_035094.1	53302631	.	G	T	.	.	MAF_USDA=6.557
NC_035094.1	53302659	.	A	G	.	.	MAF_INRAE=23.333;MAF_USDA=11.475
NC_035094.1	53302706	.	T	C	.	.	MAF_USDA=5.0
NC_035094.1	53302762	.	A	C	.	.	MAF_INRAE=5.0
NC_035094.1	53302825	.	T	C	.	.	MAF_INRAE=35.443;MAF_USDA=46.471
NC_035094.1	53302876	.	G	A	.	.	MAF_USDA=4.167
NC_035094.1	53302885	.	T	C	.	.	MAF_USDA=3.571
NC_035094.1	53302886	.	C	A	.	.	MAF_USDA=3.333
NC_035094.1	53307316	.	A	G	.	.	MAF_USDA=34.783
NC_035094.1	53307337	.	G	A	.	.	MAF_USDA=29.167
NC_035094.1	53307339	.	C	T	.	.	MAF_USDA=29.167
NC_035094.1	53307342	.	T	C	.	.	MAF_USDA=29.167
NC_035094.1	53307380	.	C	T	.	.	MAF_USDA=31.25
NC_035094.1	53307424	.	C	T	.	.	MAF_USDA=37.059
NC_035094.1	53307463	.	G	T	.	.	MAF_INRAE=28.481;MAF_USDA=30.0
NC_035094.1	53307473	.	C	A	.	.	MAF_INRAE=5.263;MAF_USDA=3.614
NC_035094.1	53307486	.	C	T	.	.	MAF_INRAE=5.263;MAF_USDA=9.412
NC_035094.1	53307494	.	T	A	.	.	MAF_USDA=5.294
NC_035094.1	53307495	.	C	T	.	.	MAF_INRAE=5.263;MAF_USDA=10.417
NC_035094.1	53307553	.	T	C	.	.	MAF_INRAE=32.911;MAF_USDA=27.059
NC_035094.1	53307627	.	A	G	.	.	MAF_USDA=3.279
NC_035094.1	53307672	.	T	C	.	.	MAF_INRAE=34.81;MAF_USDA=37.647
NC_035094.1	53307725	.	G	C	.	.	MAF_INRAE=37.975;MAF_USDA=37.5
NC_035094.1	53307751	.	C	A	.	.	MAF_INRAE=28.481;MAF_USDA=40.0
NC_035094.1	53307790	.	T	A	.	.	MAF_INRAE=5.263;MAF_USDA=2.459
NC_035094.1	53307800	.	A	C	.	.	MAF_INRAE=28.481;MAF_USDA=40.0
NC_035094.1	53307831	.	G	T	.	.	MAF_INRAE=28.481;MAF_USDA=35.417
NC_035094.1	53307848	.	C	A	.	.	MAF_USDA=2.459
NC_035094.1	53307855	.	C	A	.	.	MAF_USDA=6.557
NC_035094.1	53307866	.	G	C	.	.	MAF_INRAE=43.038;MAF_USDA=34.706
NC_035094.1	53307870	.	G	A	.	.	MAF_INRAE=26.316;MAF_USDA=1.639
NC_035094.1	53307913	.	G	T	.	.	MAF_INRAE=29.114;MAF_USDA=26.471
NC_035094.1	53307942	.	G	C	.	.	MAF_INRAE=4.167;MAF_USDA=1.639
NC_035094.1	53307996	.	G	T	.	.	MAF_INRAE=29.114;MAF_USDA=27.647
NC_035094.1	53308081	.	G	A	.	.	MAF_USDA=11.475
NC_035094.1	53308089	.	C	T	.	.	MAF_INRAE=29.114;MAF_USDA=28.235
NC_035094.1	53308125	.	T	G	.	.	MAF_INRAE=29.114;MAF_USDA=27.647
NC_035094.1	53308126	.	C	T	.	.	MAF_USDA=35.417
NC_035094.1	53308182	.	A	T	.	.	MAF_INRAE=29.114;MAF_USDA=37.059
NC_035094.1	53308236	.	G	A	.	.	MAF_INRAE=18.987;MAF_USDA=21.765
NC_035094.1	53308248	.	T	A	.	.	MAF_INRAE=44.304;MAF_USDA=49.412
NC_035094.1	53308336	.	T	C	.	.	MAF_INRAE=35.443;MAF_USDA=41.765
NC_035094.1	53308342	.	C	T	.	.	MAF_INRAE=29.114;MAF_USDA=24.706
NC_035094.1	53308377	.	C	G	.	.	MAF_INRAE=43.038;MAF_USDA=45.294
NC_035094.1	53308392	.	G	A	.	.	MAF_INRAE=29.114;MAF_USDA=27.647
NC_035094.1	53308397	.	G	A	.	.	MAF_INRAE=29.114;MAF_USDA=28.235
NC_035094.1	53308485	.	A	G	.	.	MAF_INRAE=27.848;MAF_USDA=24.706
NC_035094.1	53308505	.	C	A	.	.	MAF_USDA=8.235
NC_035094.1	53308508	.	C	A	.	.	MAF_INRAE=29.114;MAF_USDA=27.647
NC_035094.1	53308610	.	T	C	.	.	MAF_INRAE=3.333;MAF_USDA=5.738
NC_035094.1	53308627	.	A	G	.	.	MAF_INRAE=3.333;MAF_USDA=10.656
NC_035094.1	53308664	.	G	A	.	.	MAF_INRAE=9.167;MAF_USDA=7.647
NC_035094.1	53308693	.	A	C	.	.	MAF_INRAE=19.62;MAF_USDA=15.294
NC_035094.1	53308694	.	A	T	.	.	MAF_USDA=6.557
NC_035094.1	53308696	.	A	T	.	.	MAF_INRAE=32.5;MAF_USDA=30.588
NC_035094.1	53308702	.	T	C	.	.	MAF_INRAE=38.608;MAF_USDA=35.417
NC_035094.1	53308718	.	A	G	.	.	MAF_INRAE=5.263
NC_035094.1	53308819	.	C	T	.	.	MAF_USDA=6.557
NC_035094.1	53308825	.	T	A	.	.	MAF_USDA=1.639
NC_035094.1	53308853	.	T	C	.	.	MAF_USDA=2.459
NC_035094.1	53308897	.	T	G	.	.	MAF_USDA=7.647
NC_035094.1	53308914	.	T	G	.	.	MAF_USDA=4.098
NC_035094.1	53308930	.	A	T	.	.	MAF_INRAE=8.228;MAF_USDA=4.918
NC_035094.1	53308938	.	T	G	.	.	MAF_INRAE=29.114;MAF_USDA=28.235
NC_035094.1	53308942	.	A	C	.	.	MAF_INRAE=2.5;MAF_USDA=3.279
NC_035094.1	53308954	.	G	A	.	.	MAF_INRAE=10.526
NC_035094.1	53308957	.	G	A	.	.	MAF_INRAE=26.667;MAF_USDA=28.235
NC_035094.1	53308958	.	A	G	.	.	MAF_USDA=3.279
NC_035094.1	53309001	.	T	C	.	.	MAF_INRAE=29.114;MAF_USDA=28.824
NC_035094.1	53309003	.	A	T	.	.	MAF_USDA=4.918
NC_035094.1	53309070	.	T	G	.	.	MAF_INRAE=30.38;MAF_USDA=21.765
NC_035094.1	53309077	.	G	A	.	.	MAF_USDA=13.115
NC_035094.1	53309109	.	G	A	.	.	MAF_USDA=12.295
NC_035094.1	53309129	.	A	G	.	.	MAF_INRAE=39.873;MAF_USDA=47.059
NC_035094.1	53309136	.	C	A	.	.	MAF_INRAE=39.873;MAF_USDA=47.059
NC_035094.1	53309157	.	T	C	.	.	MAF_USDA=1.639
NC_035094.1	53309168	.	A	G	.	.	MAF_INRAE=18.987;MAF_USDA=11.475
NC_035094.1	53309177	.	G	T	.	.	MAF_USDA=3.279
NC_035094.1	53309179	.	C	T	.	.	MAF_INRAE=39.241;MAF_USDA=47.647
NC_035094.1	53309184	.	C	T	.	.	MAF_USDA=7.377
NC_035094.1	53309244	.	C	A	.	.	MAF_INRAE=15.19;MAF_USDA=12.941
NC_035094.1	53309284	.	C	A	.	.	MAF_INRAE=27.848;MAF_USDA=14.706
NC_035094.1	53309290	.	T	G	.	.	MAF_USDA=8.235
NC_035094.1	53309336	.	A	G	.	.	MAF_INRAE=38.608;MAF_USDA=47.917
NC_035094.1	53309347	.	C	A	.	.	MAF_INRAE=38.608;MAF_USDA=44.643
NC_035094.1	53309364	.	C	T	.	.	MAF_INRAE=40.506;MAF_USDA=44.118
NC_035094.1	53309522	.	C	A	.	.	MAF_USDA=4.167
NC_035094.1	53309525	.	C	A	.	.	MAF_INRAE=24.684;MAF_USDA=31.176
NC_035094.1	53309532	.	T	A	.	.	MAF_USDA=1.639
NC_035094.1	53309540	.	T	G	.	.	MAF_USDA=4.098
NC_035094.1	53309553	.	T	G	.	.	MAF_INRAE=9.494;MAF_USDA=16.471
NC_035094.1	53309555	.	A	T	.	.	MAF_INRAE=2.5;MAF_USDA=2.459
NC_035094.1	53309560	.	G	T	.	.	MAF_USDA=4.098
NC_035094.1	53309735	.	G	A	.	.	MAF_INRAE=28.481;MAF_USDA=47.647
NC_035094.1	53309769	.	T	C	.	.	MAF_INRAE=5.263;MAF_USDA=2.459
NC_035094.1	53309813	.	T	C	.	.	MAF_INRAE=2.5;MAF_USDA=1.639
NC_035094.1	53309940	.	C	T	.	.	MAF_INRAE=15.19;MAF_USDA=7.647
NC_035094.1	53309953	.	G	A	.	.	MAF_USDA=9.836
NC_035094.1	53309967	.	T	G	.	.	MAF_INRAE=11.667;MAF_USDA=25.882
NC_035094.1	53310033	.	C	T	.	.	MAF_INRAE=44.304;MAF_USDA=27.059
NC_035094.1	53310052	.	G	T	.	.	MAF_INRAE=2.5;MAF_USDA=4.098
NC_035094.1	53310079	.	G	A	.	.	MAF_INRAE=2.5;MAF_USDA=2.459
NC_035094.1	53310080	.	T	G	.	.	MAF_INRAE=44.304;MAF_USDA=27.059
NC_035094.1	53310081	.	T	C	.	.	MAF_INRAE=15.833;MAF_USDA=47.059
NC_035094.1	53310082	.	A	C	.	.	MAF_USDA=4.118
NC_035094.1	53310106	.	C	T	.	.	MAF_INRAE=16.456;MAF_USDA=23.529
NC_035094.1	53310152	.	T	A	.	.	MAF_INRAE=24.051;MAF_USDA=19.412
NC_035094.1	53310153	.	A	T	.	.	MAF_INRAE=26.667;MAF_USDA=19.412
NC_035094.1	53310161	.	A	C	.	.	MAF_USDA=3.279
NC_035094.1	53310167	.	C	T	.	.	MAF_USDA=4.918
NC_035094.1	53310296	.	A	T	.	.	MAF_USDA=1.639
NC_035094.1	53310314	.	A	G	.	.	MAF_INRAE=5.263;MAF_USDA=2.459
NC_035094.1	53310326	.	T	C	.	.	MAF_INRAE=2.5;MAF_USDA=2.459
NC_035094.1	53310329	.	T	C	.	.	MAF_USDA=6.557
NC_035094.1	53310426	.	G	A	.	.	MAF_INRAE=19.62;MAF_USDA=46.471
NC_035094.1	53310435	.	C	A	.	.	MAF_USDA=1.639
NC_035094.1	53310462	.	A	G	.	.	MAF_INRAE=20.253;MAF_USDA=47.059
NC_035094.1	53310476	.	T	C	.	.	MAF_INRAE=2.5;MAF_USDA=25.882
NC_035094.1	53310488	.	C	T	.	.	MAF_INRAE=18.987;MAF_USDA=48.235
NC_035094.1	53310712	.	C	A	.	.	MAF_INRAE=28.481;MAF_USDA=32.353
NC_035094.1	53310714	.	A	C	.	.	MAF_USDA=1.639
NC_035094.1	53310723	.	G	A	.	.	MAF_INRAE=17.722;MAF_USDA=48.235
NC_035094.1	53310806	.	G	T	.	.	MAF_USDA=2.459
NC_035094.1	53310929	.	A	C	.	.	MAF_INRAE=26.316
NC_035094.1	53310933	.	C	A	.	.	MAF_INRAE=45.57;MAF_USDA=31.176
NC_035094.1	53310970	.	C	G	.	.	MAF_USDA=3.279
NC_035094.1	53310971	.	C	T	.	.	MAF_USDA=2.459
NC_035094.1	53311056	.	C	G	.	.	MAF_INRAE=29.747;MAF_USDA=42.353
NC_035094.1	53311062	.	G	T	.	.	MAF_USDA=4.098
NC_035094.1	53311066	.	G	A	.	.	MAF_INRAE=13.924;MAF_USDA=12.5
NC_035094.1	53311101	.	G	C	.	.	MAF_INRAE=12.5;MAF_USDA=7.377
NC_035094.1	53311105	.	G	A	.	.	MAF_INRAE=22.152;MAF_USDA=19.672
NC_035094.1	53311120	.	C	T	.	.	MAF_INRAE=5.263;MAF_USDA=1.639
NC_035094.1	53311132	.	C	T	.	.	MAF_USDA=1.639
NC_035094.1	53311133	.	G	A	.	.	MAF_USDA=14.583
NC_035094.1	53311167	.	G	A	.	.	MAF_USDA=5.882
NC_035094.1	53311205	.	A	G	.	.	MAF_INRAE=38.608;MAF_USDA=44.118
NC_035094.1	53311236	.	C	T	.	.	MAF_INRAE=5.263;MAF_USDA=4.118
NC_035094.1	53311288	.	G	A	.	.	MAF_INRAE=5.263;MAF_USDA=1.667
NC_035094.1	53311299	.	T	A	.	.	MAF_USDA=5.833
NC_035094.1	53311306	.	G	T	.	.	MAF_INRAE=14.557;MAF_USDA=14.286
NC_035094.1	53311428	.	T	A	.	.	MAF_INRAE=3.333;MAF_USDA=2.459
NC_035094.1	53311466	.	C	T	.	.	MAF_INRAE=14.557;MAF_USDA=14.118
NC_035094.1	53311467	.	G	A	.	.	MAF_USDA=1.639
NC_035094.1	53311474	.	C	T	.	.	MAF_INRAE=12.658;MAF_USDA=9.412
NC_035094.1	53311494	.	A	C	.	.	MAF_INRAE=14.557;MAF_USDA=13.529
NC_035094.1	53311495	.	C	A	.	.	MAF_INRAE=15.833;MAF_USDA=13.529
NC_035094.1	53311504	.	T	C	.	.	MAF_INRAE=32.911;MAF_USDA=34.706
NC_035094.1	53311509	.	T	G	.	.	MAF_INRAE=26.316;MAF_USDA=14.118
NC_035094.1	53311513	.	T	A	.	.	MAF_INRAE=32.911;MAF_USDA=34.706
NC_035094.1	53311526	.	A	T	.	.	MAF_INRAE=32.911;MAF_USDA=34.706
NC_035094.1	53311585	.	C	T	.	.	MAF_INRAE=32.911;MAF_USDA=32.941
NC_035094.1	53311586	.	A	G	.	.	MAF_INRAE=15.0;MAF_USDA=18.852
NC_035094.1	53311616	.	T	G	.	.	MAF_INRAE=14.557;MAF_USDA=15.882
NC_035094.1	53311618	.	G	A	.	.	MAF_INRAE=15.833;MAF_USDA=13.529
NC_035094.1	53311641	.	T	G	.	.	MAF_INRAE=24.051;MAF_USDA=42.353
NC_035094.1	53311691	.	T	G	.	.	MAF_INRAE=21.519;MAF_USDA=30.0
NC_035094.1	53311708	.	G	T	.	.	MAF_INRAE=5.263;MAF_USDA=1.639
NC_035094.1	53311715	.	A	T	.	.	MAF_INRAE=26.316;MAF_USDA=13.529
NC_035094.1	53311726	.	G	T	.	.	MAF_INRAE=18.987;MAF_USDA=10.656
NC_035094.1	53311937	.	C	G	.	.	MAF_USDA=4.098
NC_035094.1	53311958	.	C	T	.	.	MAF_USDA=3.279
NC_035094.1	53312046	.	G	C	.	.	MAF_USDA=3.279
NC_035094.1	53312109	.	G	C	.	.	MAF_USDA=21.765
NC_035094.1	53312119	.	G	T	.	.	MAF_USDA=22.353
NC_035094.1	53312194	.	T	C	.	.	MAF_INRAE=26.316;MAF_USDA=12.941
NC_035094.1	53312247	.	CAGTAACAACAGGAG	CAGTAACAACAGGAA	.	.	MAF_USDA=22.917
NC_035094.1	53312284	.	G	T	.	.	MAF_INRAE=9.494;MAF_USDA=18.235
NC_035094.1	53312285	.	G	C	.	.	MAF_USDA=4.098
NC_035094.1	53312326	.	A	T	.	.	MAF_INRAE=18.354;MAF_USDA=47.647
NC_035094.1	53312328	.	C	A	.	.	MAF_INRAE=9.167;MAF_USDA=3.279
NC_035094.1	53312329	.	A	C	.	.	MAF_INRAE=9.167;MAF_USDA=3.279
NC_035094.1	53312344	.	A	G	.	.	MAF_INRAE=11.667;MAF_USDA=29.412
NC_035094.1	53312371	.	G	A	.	.	MAF_INRAE=26.316;MAF_USDA=12.941
NC_035094.1	53312390	.	C	T	.	.	MAF_INRAE=5.263
NC_035094.1	53312428	.	T	C	.	.	MAF_INRAE=23.418;MAF_USDA=35.882
NC_035094.1	53312503	.	G	A	.	.	MAF_INRAE=23.418;MAF_USDA=32.353
NC_035094.1	53312621	.	G	T	.	.	MAF_USDA=31.176
NC_035094.1	53312622	.	A	G	.	.	MAF_USDA=31.176
NC_035094.1	53312631	.	C	T	.	.	MAF_USDA=6.471
NC_035094.1	53312651	.	G	T	.	.	MAF_INRAE=2.5;MAF_USDA=3.279
NC_035094.1	53312712	.	T	C	.	.	MAF_INRAE=10.127;MAF_USDA=5.882
NC_035094.1	53312722	.	T	C	.	.	MAF_INRAE=1.667
NC_035094.1	53312754	.	G	A	.	.	MAF_USDA=20.833
NC_035094.1	53312767	.	A	T	.	.	MAF_USDA=5.422
NC_035094.1	53312769	.	G	T	.	.	MAF_USDA=11.667
NC_035094.1	53312781	.	A	C	.	.	MAF_USDA=1.667
NC_035094.1	53312783	.	C	G	.	.	MAF_USDA=16.667
NC_035094.1	53312787	.	A	G	.	.	MAF_USDA=20.833
NC_035094.1	53312789	.	A	T	.	.	MAF_USDA=21.429
NC_035094.1	53312796	.	C	A	.	.	MAF_USDA=18.75
NC_035094.1	53312806	.	A	G	.	.	MAF_USDA=20.833
NC_035094.1	53312819	.	C	T	.	.	MAF_INRAE=33.544;MAF_USDA=34.706
NC_035094.1	53312879	.	A	G	.	.	MAF_INRAE=13.924;MAF_USDA=13.529
NC_035094.1	53312880	.	A	G	.	.	MAF_INRAE=15.0;MAF_USDA=13.529
NC_035094.1	53312933	.	G	T	.	.	MAF_USDA=2.459
NC_035094.1	53312949	.	T	G	.	.	MAF_USDA=7.059
NC_035094.1	53313043	.	T	C	.	.	MAF_INRAE=10.127;MAF_USDA=28.235
NC_035094.1	53313136	.	T	C	.	.	MAF_USDA=14.286
NC_035094.1	53313155	.	T	C	.	.	MAF_INRAE=32.5;MAF_USDA=21.429
NC_035094.1	53313169	.	T	C	.	.	MAF_INRAE=46.203;MAF_USDA=36.905
NC_035094.1	53313250	.	C	T	.	.	MAF_USDA=2.459
NC_035094.1	53313265	.	C	T	.	.	MAF_INRAE=14.557;MAF_USDA=17.059
NC_035094.1	53313341	.	A	C	.	.	MAF_INRAE=3.333;MAF_USDA=7.377
NC_035094.1	53313360	.	A	T	.	.	MAF_INRAE=14.557;MAF_USDA=16.471
NC_035094.1	53313372	.	T	G	.	.	MAF_INRAE=19.62;MAF_USDA=12.295
NC_035094.1	53313381	.	G	T	.	.	MAF_INRAE=26.316;MAF_USDA=1.639
NC_035094.1	53313385	.	TC	TA	.	.	MAF_USDA=4.167
NC_035094.1	53313475	.	G	C	.	.	MAF_INRAE=14.557;MAF_USDA=15.882
NC_035094.1	53313511	.	A	T	.	.	MAF_INRAE=18.987;MAF_USDA=13.934
NC_035094.1	53313548	.	T	C	.	.	MAF_INRAE=15.823;MAF_USDA=16.471
NC_035094.1	53313558	.	C	T	.	.	MAF_INRAE=20.253;MAF_USDA=11.475
NC_035094.1	53313596	.	C	A	.	.	MAF_USDA=4.098
NC_035094.1	53313599	.	C	T	.	.	MAF_INRAE=16.456;MAF_USDA=17.059
NC_035094.1	53313654	.	A	C	.	.	MAF_INRAE=11.667;MAF_USDA=10.656
NC_035094.1	53313694	.	T	C	.	.	MAF_INRAE=16.456;MAF_USDA=15.882
NC_035094.1	53313721	.	G	T	.	.	MAF_USDA=3.279
NC_035094.1	53313751	.	C	T	.	.	MAF_INRAE=20.886;MAF_USDA=24.118
NC_035094.1	53313774	.	G	A	.	.	MAF_INRAE=26.316
NC_035094.1	53313785	.	G	T	.	.	MAF_USDA=2.459
NC_035094.1	53313816	.	A	C	.	.	MAF_INRAE=31.579;MAF_USDA=14.706
NC_035094.1	53313885	.	A	C	.	.	MAF_INRAE=39.241;MAF_USDA=20.588
NC_035094.1	53313915	.	A	G	.	.	MAF_INRAE=50.0;MAF_USDA=34.118
NC_035094.1	53313926	.	A	C	.	.	MAF_INRAE=50.0;MAF_USDA=33.529
NC_035094.1	53314059	.	C	T	.	.	MAF_INRAE=14.557;MAF_USDA=13.529
NC_035094.1	53314061	.	C	A	.	.	MAF_INRAE=15.833;MAF_USDA=13.529
NC_035094.1	53314174	.	C	T	.	.	MAF_INRAE=14.557;MAF_USDA=16.471
NC_035094.1	53314444	.	A	G	.	.	MAF_INRAE=27.848;MAF_USDA=15.294
NC_035094.1	53314468	.	G	T	.	.	MAF_INRAE=11.667;MAF_USDA=10.656
NC_035094.1	53314495	.	A	G	.	.	MAF_INRAE=29.747;MAF_USDA=37.059
NC_035094.1	53314523	.	C	T	.	.	MAF_INRAE=29.747;MAF_USDA=37.059
NC_035094.1	53314659	.	T	G	.	.	MAF_INRAE=49.367;MAF_USDA=47.917
NC_035094.1	53314669	.	C	A	.	.	MAF_INRAE=41.772;MAF_USDA=42.353
NC_035094.1	53314705	.	G	A	.	.	MAF_USDA=3.279
NC_035094.1	53314712	.	T	C	.	.	MAF_USDA=3.279
NC_035094.1	53314740	.	C	A	.	.	MAF_INRAE=15.19;MAF_USDA=21.765
NC_035094.1	53314768	.	C	T	.	.	MAF_INRAE=43.671;MAF_USDA=25.882
NC_035094.1	53315100	.	C	A	.	.	MAF_USDA=1.639
NC_035094.1	53315143	.	C	T	.	.	MAF_USDA=3.279
NC_035094.1	53315188	.	A	T	.	.	MAF_USDA=3.279
NC_035094.1	53315257	.	C	T	.	.	MAF_INRAE=18.987;MAF_USDA=10.656
NC_035094.1	53315259	.	C	T	.	.	MAF_INRAE=13.924;MAF_USDA=11.176
NC_035094.1	53315338	.	A	G	.	.	MAF_USDA=4.098
NC_035094.1	53315433	.	A	G	.	.	MAF_USDA=4.098
NC_035094.1	53316323	.	G	A	.	.	MAF_USDA=35.882
NC_035094.1	53316499	.	T	C	.	.	MAF_USDA=4.098
NC_035094.1	53316581	.	G	A	.	.	MAF_INRAE=9.494;MAF_USDA=37.647
NC_035094.1	53316606	.	T	C	.	.	MAF_INRAE=34.81;MAF_USDA=17.647
NC_035094.1	53316639	.	A	T	.	.	MAF_INRAE=34.177;MAF_USDA=21.176
NC_035094.1	53316664	.	G	T	.	.	MAF_INRAE=3.333;MAF_USDA=2.459
NC_035094.1	53316686	.	A	G	.	.	MAF_USDA=2.459
NC_035094.1	53316785	.	C	T	.	.	MAF_USDA=3.279
NC_035094.1	53316987	.	G	A	.	.	MAF_USDA=4.167
NC_035094.1	53316990	.	T	C	.	.	MAF_INRAE=26.316;MAF_USDA=25.294
NC_035094.1	53317044	.	C	T	.	.	MAF_INRAE=16.667;MAF_USDA=7.059
NC_035094.1	53317047	.	C	T	.	.	MAF_USDA=1.639
NC_035094.1	53317054	.	A	T	.	.	MAF_INRAE=18.354;MAF_USDA=41.765
NC_035094.1	53317092	.	T	C	.	.	MAF_USDA=3.279
NC_035094.1	53317097	.	A	C	.	.	MAF_USDA=9.412
NC_035094.1	53317245	.	T	G	.	.	MAF_INRAE=15.19;MAF_USDA=17.059
NC_035094.1	53317274	.	C	T	.	.	MAF_INRAE=28.481;MAF_USDA=47.059
NC_035094.1	53317321	.	G	T	.	.	MAF_USDA=3.279
NC_035094.1	53317333	.	G	A	.	.	MAF_INRAE=3.333;MAF_USDA=4.918
NC_035094.1	53317379	.	T	A	.	.	MAF_USDA=1.639
NC_035094.1	53317480	.	A	C	.	.	MAF_INRAE=37.975;MAF_USDA=48.235
NC_035094.1	53317504	.	G	T	.	.	MAF_INRAE=19.62;MAF_USDA=5.738
NC_035094.1	53317522	.	T	G	.	.	MAF_USDA=4.098
NC_035094.1	53317600	.	T	A	.	.	MAF_INRAE=5.263
NC_035094.1	53317610	.	T	C	.	.	MAF_INRAE=3.333;MAF_USDA=8.824
NC_035094.1	53317665	.	G	T	.	.	MAF_USDA=4.098
NC_035094.1	53317698	.	G	T	.	.	MAF_INRAE=9.167;MAF_USDA=3.279
NC_035094.1	53317704	.	A	G	.	.	MAF_USDA=1.639
NC_035094.1	53318160	.	G	A	.	.	MAF_INRAE=47.468;MAF_USDA=47.647
NC_035094.1	53318289	.	A	C	.	.	MAF_USDA=1.639
NC_035094.1	53318295	.	A	T	.	.	MAF_USDA=4.098
NC_035094.1	53318346	.	C	T	.	.	MAF_INRAE=11.667;MAF_USDA=4.098
NC_035094.1	53318485	.	G	T	.	.	MAF_USDA=4.098
NC_035094.1	53318664	.	G	T	.	.	MAF_INRAE=44.937;MAF_USDA=40.588
NC_035094.1	53318825	.	G	A	.	.	MAF_USDA=1.639
NC_035094.1	53318857	.	A	T	.	.	MAF_INRAE=47.368;MAF_USDA=40.0
NC_035094.1	53318874	.	A	C	.	.	MAF_USDA=3.279
NC_035094.1	53318941	.	G	A	.	.	MAF_USDA=39.412
NC_035094.1	53319019	.	G	A	.	.	MAF_USDA=20.833
NC_035094.1	53319953	.	A	G	.	.	MAF_USDA=10.656
NC_035094.1	53320117	.	G	A	.	.	MAF_USDA=37.647
NC_035094.1	53320171	.	T	A	.	.	MAF_USDA=3.279
NC_035094.1	53320267	.	G	A	.	.	MAF_INRAE=16.667;MAF_USDA=7.059
NC_035094.1	53320409	.	C	A	.	.	MAF_INRAE=19.62;MAF_USDA=18.033
NC_035094.1	53320611	.	G	T	.	.	MAF_USDA=3.279
NC_035094.1	53320625	.	G	C	.	.	MAF_INRAE=17.722;MAF_USDA=36.471
NC_035094.1	53320655	.	G	A	.	.	MAF_INRAE=26.316;MAF_USDA=14.754
NC_035094.1	53320749	.	A	T	.	.	MAF_INRAE=2.5;MAF_USDA=4.098
NC_035094.1	53326344	.	A	C	.	.	MAF_INRAE=10.526;MAF_USDA=5.738
NC_035094.1	53326436	.	G	T	.	.	MAF_INRAE=24.684;MAF_USDA=24.706
NC_035094.1	53326449	.	G	C	.	.	MAF_INRAE=13.924;MAF_USDA=37.647
NC_035094.1	53326455	.	C	G	.	.	MAF_INRAE=36.842;MAF_USDA=33.529
NC_035094.1	53326473	.	C	A	.	.	MAF_INRAE=5.0
NC_035094.1	53326491	.	A	C	.	.	MAF_INRAE=10.127;MAF_USDA=36.471
NC_035094.1	53326537	.	G	A	.	.	MAF_INRAE=5.0
NC_035094.1	53326640	.	A	C	.	.	MAF_INRAE=27.848;MAF_USDA=27.976
NC_035094.1	53326741	.	C	T	.	.	MAF_USDA=2.459
NC_035094.1	53326789	.	T	C	.	.	MAF_INRAE=27.848;MAF_USDA=14.706
NC_035094.1	53326792	.	T	C	.	.	MAF_INRAE=10.526;MAF_USDA=4.098
NC_035094.1	53326801	.	A	G	.	.	MAF_INRAE=12.5;MAF_USDA=21.176
NC_035094.1	53326824	.	A	C	.	.	MAF_INRAE=37.975;MAF_USDA=34.118
NC_035094.1	53326837	.	C	T	.	.	MAF_INRAE=17.089;MAF_USDA=8.235
NC_035094.1	53326974	.	A	G	.	.	MAF_INRAE=26.316;MAF_USDA=10.588
NC_035094.1	53327069	.	G	T	.	.	MAF_INRAE=5.263;MAF_USDA=22.941
NC_035094.1	53327202	.	T	C	.	.	MAF_INRAE=29.114;MAF_USDA=15.882
NC_035094.1	53327243	.	C	G	.	.	MAF_INRAE=29.747;MAF_USDA=15.294
NC_035094.1	53327270	.	G	A	.	.	MAF_INRAE=29.114;MAF_USDA=15.294
NC_035094.1	53327288	.	A	G	.	.	MAF_INRAE=13.291;MAF_USDA=12.941
NC_035094.1	53327324	.	T	C	.	.	MAF_INRAE=34.177;MAF_USDA=19.412
NC_035094.1	53327492	.	T	A	.	.	MAF_INRAE=36.076;MAF_USDA=45.882
NC_035094.1	53327494	.	A	C	.	.	MAF_USDA=1.639
NC_035094.1	53327510	.	G	T	.	.	MAF_USDA=3.279
NC_035094.1	53327536	.	C	A	.	.	MAF_INRAE=9.167;MAF_USDA=3.279
NC_035094.1	53327667	.	T	C	.	.	MAF_INRAE=5.263;MAF_USDA=4.098
NC_035094.1	53327685	.	A	G	.	.	MAF_INRAE=27.848;MAF_USDA=15.294
NC_035094.1	53327762	.	T	A	.	.	MAF_INRAE=38.333
NC_035094.1	53327827	.	T	C	.	.	MAF_INRAE=48.101;MAF_USDA=44.706
NC_035094.1	53327862	.	G	A	.	.	MAF_USDA=1.639
NC_035094.1	53327864	.	T	A	.	.	MAF_INRAE=26.316;MAF_USDA=9.016
NC_035094.1	53327887	.	C	A	.	.	MAF_INRAE=26.316;MAF_USDA=9.836
NC_035094.1	53327901	.	G	T	.	.	MAF_INRAE=26.316;MAF_USDA=9.836
NC_035094.1	53327912	.	G	A	.	.	MAF_INRAE=5.263;MAF_USDA=1.639
NC_035094.1	53327915	.	G	T	.	.	MAF_INRAE=27.848;MAF_USDA=28.235
NC_035094.1	53327952	.	T	C	.	.	MAF_INRAE=26.316;MAF_USDA=4.918
NC_035094.1	53327993	.	A	T	.	.	MAF_INRAE=46.203;MAF_USDA=36.471
NC_035094.1	53328057	.	G	T	.	.	MAF_INRAE=29.114;MAF_USDA=17.059
NC_035094.1	53328119	.	T	C	.	.	MAF_INRAE=16.456;MAF_USDA=43.75
NC_035094.1	53328224	.	A	G	.	.	MAF_INRAE=17.089;MAF_USDA=25.882
NC_035094.1	53328284	.	G	A	.	.	MAF_INRAE=5.0
NC_035094.1	53328344	.	G	A	.	.	MAF_INRAE=3.333;MAF_USDA=3.279
NC_035094.1	53328346	.	T	A	.	.	MAF_INRAE=3.333;MAF_USDA=3.279
NC_035094.1	53328364	.	C	T	.	.	MAF_INRAE=5.263;MAF_USDA=3.279
NC_035094.1	53328442	.	A	G	.	.	MAF_USDA=3.279
NC_035094.1	53328608	.	C	T	.	.	MAF_INRAE=4.167;MAF_USDA=3.279
NC_035094.1	53328613	.	C	T	.	.	MAF_INRAE=35.443;MAF_USDA=32.941
NC_035094.1	53328715	.	C	T	.	.	MAF_INRAE=13.291;MAF_USDA=13.529
NC_035094.1	53328750	.	A	C	.	.	MAF_USDA=4.918
NC_035094.1	53328818	.	A	T	.	.	MAF_INRAE=5.263;MAF_USDA=2.941
NC_035094.1	53328830	.	G	T	.	.	MAF_INRAE=5.263;MAF_USDA=2.941
NC_035094.1	53328890	.	G	A	.	.	MAF_INRAE=13.333;MAF_USDA=6.557
NC_035094.1	53328935	.	C	T	.	.	MAF_INRAE=1.667;MAF_USDA=4.098
NC_035094.1	53328940	.	C	T	.	.	MAF_USDA=1.639
NC_035094.1	53328943	.	C	T	.	.	MAF_INRAE=1.667;MAF_USDA=4.098
NC_035094.1	53328955	.	C	T	.	.	MAF_INRAE=5.263;MAF_USDA=4.098
NC_035094.1	53329057	.	C	A	.	.	MAF_USDA=33.333
NC_035094.1	53329504	.	C	A	.	.	MAF_INRAE=29.747;MAF_USDA=19.412
NC_035094.1	53329508	.	T	G	.	.	MAF_USDA=4.098
NC_035094.1	53329512	.	G	T	.	.	MAF_INRAE=3.333;MAF_USDA=3.279
NC_035094.1	53329599	.	G	A	.	.	MAF_INRAE=5.263;MAF_USDA=3.279
NC_035094.1	53329634	.	A	G	.	.	MAF_INRAE=4.43;MAF_USDA=7.377
NC_035094.1	53329672	.	G	T	.	.	MAF_INRAE=3.333;MAF_USDA=1.639
NC_035094.1	53329696	.	C	A	.	.	MAF_INRAE=19.62;MAF_USDA=14.754
NC_035094.1	53329751	.	G	A	.	.	MAF_USDA=1.639
NC_035094.1	53329983	.	T	A	.	.	MAF_USDA=2.459
NC_035094.1	53330067	.	C	A	.	.	MAF_INRAE=19.62;MAF_USDA=4.098
NC_035094.1	53330236	.	T	C	.	.	MAF_USDA=4.098
NC_035094.1	53330247	.	G	C	.	.	MAF_INRAE=46.835;MAF_USDA=38.824
NC_035094.1	53330318	.	G	A	.	.	MAF_INRAE=5.263
NC_035094.1	53330341	.	C	A	.	.	MAF_USDA=3.279
NC_035094.1	53330389	.	C	T	.	.	MAF_INRAE=3.333;MAF_USDA=2.459
NC_035094.1	53330414	.	C	A	.	.	MAF_INRAE=5.263;MAF_USDA=3.279
NC_035094.1	53330482	.	A	T	.	.	MAF_INRAE=5.263;MAF_USDA=3.279
NC_035094.1	53330495	.	A	C	.	.	MAF_USDA=2.459
NC_035094.1	53330514	.	A	C	.	.	MAF_USDA=1.639
NC_035094.1	53330524	.	C	A	.	.	MAF_INRAE=5.263;MAF_USDA=3.279
NC_035094.1	53330541	.	C	T	.	.	MAF_INRAE=27.848;MAF_USDA=15.294
NC_035094.1	53330546	.	T	C	.	.	MAF_INRAE=27.848;MAF_USDA=15.294
NC_035094.1	53330558	.	C	T	.	.	MAF_INRAE=38.608;MAF_USDA=39.412
NC_035094.1	53330593	.	G	T	.	.	MAF_INRAE=45.57;MAF_USDA=35.294
NC_035094.1	53330705	.	C	A	.	.	MAF_INRAE=42.105;MAF_USDA=35.294
NC_035094.1	53330716	.	C	T	.	.	MAF_INRAE=46.667;MAF_USDA=25.0
NC_035094.1	53330737	.	G	A	.	.	MAF_USDA=1.639
NC_035094.1	53330765	.	C	A	.	.	MAF_INRAE=26.316
NC_035094.1	53330777	.	C	A	.	.	MAF_INRAE=15.833;MAF_USDA=20.833
NC_035094.1	53330778	.	C	G	.	.	MAF_INRAE=15.833;MAF_USDA=20.833
NC_035094.1	53330799	.	G	T	.	.	MAF_INRAE=26.316
NC_035094.1	53330857	.	A	T	.	.	MAF_INRAE=5.263;MAF_USDA=9.016
NC_035094.1	53330860	.	C	A	.	.	MAF_USDA=9.016
NC_035094.1	53330873	.	G	C	.	.	MAF_USDA=4.098
NC_035094.1	53330878	.	C	T	.	.	MAF_INRAE=5.263;MAF_USDA=9.016
NC_035094.1	53330913	.	A	C	.	.	MAF_INRAE=27.848;MAF_USDA=14.706
NC_035094.1	53330975	.	G	C	.	.	MAF_INRAE=14.557;MAF_USDA=21.176
NC_035094.1	53330985	.	A	G	.	.	MAF_INRAE=20.0;MAF_USDA=43.75
NC_035094.1	53331073	.	T	A	.	.	MAF_USDA=10.656
NC_035094.1	53331081	.	G	T	.	.	MAF_INRAE=5.263;MAF_USDA=3.279
NC_035094.1	53331120	.	C	A	.	.	MAF_INRAE=3.333;MAF_USDA=1.639
NC_035094.1	53331144	.	T	A	.	.	MAF_INRAE=5.263;MAF_USDA=1.639
NC_035094.1	53331173	.	A	G	.	.	MAF_USDA=1.639
NC_035094.1	53331183	.	C	T	.	.	MAF_USDA=4.098
NC_035094.1	53331243	.	C	A	.	.	MAF_INRAE=5.263;MAF_USDA=1.639
NC_035094.1	53331277	.	G	A	.	.	MAF_USDA=5.738
NC_035094.1	53331282	.	G	A	.	.	MAF_USDA=1.639
NC_035094.1	53331307	.	A	G	.	.	MAF_INRAE=5.263;MAF_USDA=4.918
NC_035094.1	53331317	.	T	G	.	.	MAF_INRAE=29.114;MAF_USDA=19.412
NC_035094.1	53331338	.	G	A	.	.	MAF_USDA=1.639
NC_035094.1	53331364	.	C	A	.	.	MAF_USDA=2.459
NC_035094.1	53331382	.	G	T	.	.	MAF_USDA=1.639
NC_035094.1	53331441	.	C	T	.	.	MAF_INRAE=16.667;MAF_USDA=7.059
NC_035094.1	53331595	.	A	T	.	.	MAF_USDA=4.098
NC_035094.1	53331717	.	T	C	.	.	MAF_INRAE=5.263
NC_035094.1	53331801	.	G	A	.	.	MAF_INRAE=27.215;MAF_USDA=15.294
NC_035094.1	53331826	.	G	A	.	.	MAF_USDA=1.639
NC_035094.1	53331832	.	A	C	.	.	MAF_USDA=3.279
NC_035094.1	53332274	.	C	T	.	.	MAF_INRAE=27.848;MAF_USDA=18.235
NC_035094.1	53332409	.	G	A	.	.	MAF_INRAE=2.5
NC_035094.1	53332489	.	A	G	.	.	MAF_INRAE=44.304;MAF_USDA=30.588
NC_035094.1	53332557	.	G	A	.	.	MAF_USDA=7.059
NC_035094.1	53332694	.	T	C	.	.	MAF_INRAE=30.38;MAF_USDA=20.0
NC_035094.1	53332711	.	G	A	.	.	MAF_INRAE=29.114;MAF_USDA=14.118
NC_035094.1	53332713	.	T	C	.	.	MAF_INRAE=28.333;MAF_USDA=14.118
NC_035094.1	53332788	.	C	A	.	.	MAF_INRAE=27.848;MAF_USDA=14.706
NC_035094.1	53332975	.	C	T	.	.	MAF_INRAE=16.456;MAF_USDA=25.0
NC_035094.1	53333160	.	C	G	.	.	MAF_INRAE=7.5;MAF_USDA=2.083
NC_035094.1	53333274	.	T	A	.	.	MAF_USDA=1.639
NC_035094.1	53333281	.	A	G	.	.	MAF_INRAE=29.114;MAF_USDA=14.706
NC_035094.1	53333310	.	T	A	.	.	MAF_INRAE=13.924;MAF_USDA=20.588
NC_035094.1	53333322	.	T	C	.	.	MAF_INRAE=9.167;MAF_USDA=4.098
NC_035094.1	53333398	.	T	G	.	.	MAF_INRAE=30.38;MAF_USDA=46.471
NC_035094.1	53333405	.	G	T	.	.	MAF_INRAE=5.263;MAF_USDA=13.115
NC_035094.1	53333576	.	T	C	.	.	MAF_INRAE=20.0;MAF_USDA=25.0
NC_035094.1	53333601	.	C	T	.	.	MAF_INRAE=13.924;MAF_USDA=43.75
NC_035094.1	53333619	.	A	T	.	.	MAF_USDA=20.833
NC_035094.1	53333626	.	C	T	.	.	MAF_INRAE=9.167;MAF_USDA=1.639
NC_035094.1	53333675	.	C	A	.	.	MAF_USDA=1.639
NC_035094.1	53333751	.	A	T	.	.	MAF_INRAE=9.167;MAF_USDA=1.639
NC_035094.1	53333794	.	C	T	.	.	MAF_INRAE=2.5
NC_035094.1	53333814	.	G	A	.	.	MAF_INRAE=3.333
NC_035094.1	53333854	.	T	G	.	.	MAF_USDA=1.639
NC_035094.1	53333923	.	A	C	.	.	MAF_INRAE=16.667;MAF_USDA=7.059
NC_035094.1	53334029	.	G	A	.	.	MAF_INRAE=9.167;MAF_USDA=1.639
NC_035094.1	53334134	.	G	C	.	.	MAF_INRAE=23.418;MAF_USDA=48.824
NC_035094.1	53334243	.	G	A	.	.	MAF_INRAE=26.582;MAF_USDA=14.754
NC_035094.1	53334275	.	G	A	.	.	MAF_INRAE=13.924;MAF_USDA=21.176
NC_035094.1	53334296	.	A	C	.	.	MAF_INRAE=13.924;MAF_USDA=21.176
NC_035094.1	53334324	.	T	C	.	.	MAF_INRAE=13.924;MAF_USDA=20.588
NC_035094.1	53334326	.	C	T	.	.	MAF_USDA=2.459
NC_035094.1	53334428	.	A	G	.	.	MAF_USDA=5.882
NC_035094.1	53334474	.	C	A	.	.	MAF_INRAE=9.167;MAF_USDA=1.639
NC_035094.1	53334485	.	T	G	.	.	MAF_INRAE=13.924;MAF_USDA=14.706
NC_035094.1	53334530	.	G	T	.	.	MAF_INRAE=37.5
NC_035094.1	53334543	.	G	A	.	.	MAF_INRAE=9.167;MAF_USDA=1.639
NC_035094.1	53334582	.	A	C	.	.	MAF_INRAE=10.0;MAF_USDA=1.639
NC_035094.1	53334652	.	G	T	.	.	MAF_INRAE=26.582;MAF_USDA=16.471
NC_035094.1	53334658	.	A	T	.	.	MAF_INRAE=13.924;MAF_USDA=14.706
NC_035094.1	53334667	.	C	A	.	.	MAF_INRAE=9.167
NC_035094.1	53334671	.	G	A	.	.	MAF_INRAE=29.114;MAF_USDA=14.706
NC_035094.1	53334684	.	C	A	.	.	MAF_USDA=3.279
NC_035094.1	53334751	.	C	A	.	.	MAF_INRAE=40.506;MAF_USDA=30.0
NC_035094.1	53334761	.	C	G	.	.	MAF_USDA=1.639
NC_035094.1	53334840	.	T	A	.	.	MAF_USDA=5.882
NC_035094.1	53334934	.	A	T	.	.	MAF_USDA=1.639
NC_035094.1	53334986	.	C	T	.	.	MAF_USDA=4.167
NC_035094.1	53334996	.	G	C	.	.	MAF_INRAE=21.053;MAF_USDA=20.833
NC_035094.1	53335007	.	A	G	.	.	MAF_INRAE=28.333;MAF_USDA=8.235
NC_035094.1	53335052	.	A	G	.	.	MAF_INRAE=25.949;MAF_USDA=15.882
NC_035094.1	53335127	.	T	C	.	.	MAF_INRAE=13.924;MAF_USDA=15.294
NC_035094.1	53335176	.	A	G	.	.	MAF_INRAE=26.582;MAF_USDA=16.471
NC_035094.1	53335225	.	A	T	.	.	MAF_INRAE=26.582;MAF_USDA=16.471
NC_035094.1	53335322	.	T	G	.	.	MAF_INRAE=25.949;MAF_USDA=15.882
NC_035094.1	53335359	.	G	A	.	.	MAF_INRAE=26.316;MAF_USDA=26.23
NC_035094.1	53335363	.	T	C	.	.	MAF_USDA=10.417
NC_035094.1	53335399	.	C	A	.	.	MAF_USDA=2.459
NC_035094.1	53335541	.	C	A	.	.	MAF_INRAE=31.579;MAF_USDA=15.882
NC_035094.1	53335562	.	G	A	.	.	MAF_INRAE=26.582;MAF_USDA=16.471
NC_035094.1	53335565	.	A	T	.	.	MAF_INRAE=26.316
NC_035094.1	53335673	.	C	A	.	.	MAF_USDA=2.459
NC_035094.1	53335715	.	G	A	.	.	MAF_INRAE=9.167;MAF_USDA=1.667
NC_035094.1	53335748	.	C	T	.	.	MAF_INRAE=26.582;MAF_USDA=16.071
NC_035094.1	53335999	.	C	T	.	.	MAF_INRAE=11.667
NC_035094.1	53336016	.	G	A	.	.	MAF_INRAE=8.333;MAF_USDA=18.75
NC_035094.1	53336034	.	C	T	.	.	MAF_INRAE=25.833;MAF_USDA=18.75
NC_035094.1	53336078	.	G	C	.	.	MAF_INRAE=2.5
NC_035094.1	53336097	.	C	T	.	.	MAF_INRAE=2.5
NC_035094.1	53336100	.	G	T	.	.	MAF_INRAE=2.5
NC_035094.1	53336101	.	C	T	.	.	MAF_INRAE=2.5
NC_035094.1	53336128	.	G	A	.	.	MAF_INRAE=9.494;MAF_USDA=16.667
NC_035094.1	53336152	.	C	A	.	.	MAF_INRAE=18.333;MAF_USDA=20.833
NC_035094.1	53336160	.	G	A	.	.	MAF_INRAE=3.333
NC_035094.1	53336162	.	A	T	.	.	MAF_INRAE=5.833;MAF_USDA=29.167
NC_035094.1	53336184	.	C	T	.	.	MAF_INRAE=2.5
NC_035094.1	53336194	.	T	G	.	.	MAF_INRAE=1.667
NC_035094.1	53336196	.	C	T	.	.	MAF_INRAE=6.667;MAF_USDA=20.833
NC_035094.1	53336198	.	A	C	.	.	MAF_INRAE=3.333
NC_035094.1	53336200	.	C	A	.	.	MAF_INRAE=27.5;MAF_USDA=20.833
NC_035094.1	53336221	.	C	T	.	.	MAF_INRAE=10.0
NC_035094.1	53336223	.	A	G	.	.	MAF_INRAE=10.0
NC_035094.1	53336332	.	C	A	.	.	MAF_INRAE=25.316;MAF_USDA=16.471
NC_035094.1	53336425	.	T	C	.	.	MAF_USDA=1.639
NC_035094.1	53336426	.	G	A	.	.	MAF_USDA=2.459
NC_035094.1	53336438	.	A	G	.	.	MAF_USDA=1.639
NC_035094.1	53336450	.	T	A	.	.	MAF_INRAE=25.949;MAF_USDA=15.294
NC_035094.1	53336456	.	G	A	.	.	MAF_INRAE=25.949;MAF_USDA=15.294
NC_035094.1	53336459	.	G	T	.	.	MAF_INRAE=15.0;MAF_USDA=14.706
NC_035094.1	53336462	.	C	T	.	.	MAF_INRAE=10.0;MAF_USDA=1.639
NC_035094.1	53336463	.	G	A	.	.	MAF_INRAE=27.5;MAF_USDA=15.294
NC_035094.1	53336468	.	C	T	.	.	MAF_INRAE=47.468;MAF_USDA=34.706
NC_035094.1	53336493	.	C	A	.	.	MAF_USDA=25.0
NC_035094.1	53336494	.	A	G	.	.	MAF_INRAE=17.5;MAF_USDA=22.917
NC_035094.1	53336502	.	G	A	.	.	MAF_INRAE=28.333
NC_035094.1	53336506	.	G	A	.	.	MAF_INRAE=19.167
NC_035094.1	53336525	.	T	C	.	.	MAF_USDA=43.75
NC_035094.1	53336550	.	A	C	.	.	MAF_INRAE=39.241;MAF_USDA=31.25
NC_035094.1	53336556	.	G	A	.	.	MAF_INRAE=31.013;MAF_USDA=15.663
NC_035094.1	53336573	.	G	C	.	.	MAF_INRAE=9.167
NC_035094.1	53336582	.	T	A	.	.	MAF_INRAE=5.833
NC_035094.1	53336702	.	G	T	.	.	MAF_INRAE=7.5;MAF_USDA=2.083
NC_035094.1	53336726	.	T	C	.	.	MAF_INRAE=26.316
NC_035094.1	53336746	.	C	T	.	.	MAF_USDA=2.459
NC_035094.1	53336751	.	T	A	.	.	MAF_INRAE=13.924;MAF_USDA=14.706
NC_035094.1	53336776	.	G	A	.	.	MAF_INRAE=26.582;MAF_USDA=15.294
NC_035094.1	53336840	.	G	C	.	.	MAF_INRAE=50.0;MAF_USDA=31.765
NC_035094.1	53336868	.	G	A	.	.	MAF_INRAE=13.924;MAF_USDA=14.706
NC_035094.1	53336880	.	G	T	.	.	MAF_INRAE=3.333
NC_035094.1	53336948	.	C	T	.	.	MAF_INRAE=49.367;MAF_USDA=30.0
NC_035094.1	53336955	.	T	A	.	.	MAF_INRAE=49.367;MAF_USDA=31.176
NC_035094.1	53337023	.	C	A	.	.	MAF_USDA=4.918
NC_035094.1	53337155	.	G	T	.	.	MAF_USDA=3.279
NC_035094.1	53337219	.	G	T	.	.	MAF_INRAE=16.456;MAF_USDA=32.353
NC_035094.1	53337450	.	G	A	.	.	MAF_INRAE=27.5;MAF_USDA=20.833
NC_035094.1	53337576	.	A	C	.	.	MAF_INRAE=5.263;MAF_USDA=1.639
NC_035094.1	53337590	.	C	A	.	.	MAF_USDA=3.279
NC_035094.1	53337641	.	A	G	.	.	MAF_USDA=3.279
NC_035094.1	53337701	.	G	A	.	.	MAF_INRAE=50.0;MAF_USDA=32.353
NC_035094.1	53337819	.	C	A	.	.	MAF_INRAE=43.038;MAF_USDA=30.588
NC_035094.1	53337828	.	A	T	.	.	MAF_INRAE=34.81;MAF_USDA=15.882
NC_035094.1	53337850	.	A	C	.	.	MAF_USDA=1.639
NC_035094.1	53337853	.	G	T	.	.	MAF_USDA=1.639
NC_035094.1	53337859	.	G	A	.	.	MAF_USDA=2.459
NC_035094.1	53337930	.	C	T	.	.	MAF_USDA=3.279
NC_035094.1	53337959	.	C	G	.	.	MAF_INRAE=13.924;MAF_USDA=14.706
NC_035094.1	53337980	.	A	T	.	.	MAF_INRAE=13.924;MAF_USDA=11.475
NC_035094.1	53338009	.	G	T	.	.	MAF_INRAE=29.114;MAF_USDA=14.706
NC_035094.1	53338065	.	G	C	.	.	MAF_INRAE=26.582;MAF_USDA=16.471
NC_035094.1	53338116	.	G	C	.	.	MAF_INRAE=49.367;MAF_USDA=31.765
NC_035094.1	53338237	.	C	A	.	.	MAF_USDA=7.377
NC_035094.1	53338249	.	C	T	.	.	MAF_INRAE=10.0;MAF_USDA=1.639
NC_035094.1	53338265	.	A	T	.	.	MAF_INRAE=26.316;MAF_USDA=21.311
NC_035094.1	53338299	.	A	G	.	.	MAF_INRAE=3.333;MAF_USDA=1.176
NC_035094.1	53338468	.	G	A	.	.	MAF_USDA=1.639
NC_035094.1	53338621	.	T	C	.	.	MAF_USDA=5.294
NC_035094.1	53338680	.	T	A	.	.	MAF_INRAE=29.114;MAF_USDA=14.706
NC_035094.1	53338808	.	C	A	.	.	MAF_INRAE=47.368;MAF_USDA=23.529
NC_035094.1	53338809	.	A	T	.	.	MAF_USDA=8.235
NC_035094.1	53338891	.	C	T	.	.	MAF_INRAE=29.747;MAF_USDA=14.706
NC_035094.1	53338988	.	G	T	.	.	MAF_INRAE=49.367;MAF_USDA=31.176
NC_035094.1	53338996	.	C	A	.	.	MAF_USDA=4.098
NC_035094.1	53339101	.	G	A	.	.	MAF_USDA=5.294
NC_035094.1	53339187	.	T	G	.	.	MAF_INRAE=8.333;MAF_USDA=1.639
NC_035094.1	53339189	.	C	T	.	.	MAF_INRAE=7.5;MAF_USDA=2.083
NC_035094.1	53339190	.	G	A	.	.	MAF_INRAE=28.481;MAF_USDA=14.706
NC_035094.1	53339243	.	C	A	.	.	MAF_INRAE=8.333;MAF_USDA=1.639
NC_035094.1	53339254	.	C	T	.	.	MAF_USDA=12.295
NC_035094.1	53339269	.	A	C	.	.	MAF_USDA=1.639
NC_035094.1	53339270	.	A	C	.	.	MAF_USDA=1.639
NC_035094.1	53339456	.	C	T	.	.	MAF_INRAE=29.114;MAF_USDA=14.706
NC_035094.1	53339473	.	A	T	.	.	MAF_INRAE=5.263;MAF_USDA=1.639
NC_035094.1	53339497	.	G	T	.	.	MAF_INRAE=29.114;MAF_USDA=14.118
NC_035094.1	53339498	.	G	T	.	.	MAF_INRAE=28.333;MAF_USDA=14.706
NC_035094.1	53339758	.	C	T	.	.	MAF_USDA=1.639
NC_035094.1	53339834	.	C	T	.	.	MAF_INRAE=29.114;MAF_USDA=14.706
NC_035094.1	53339854	.	T	G	.	.	MAF_INRAE=29.114;MAF_USDA=14.706
NC_035094.1	53339875	.	T	C	.	.	MAF_USDA=1.639
NC_035094.1	53339995	.	C	A	.	.	MAF_USDA=1.639
NC_035094.1	53340044	.	G	A	.	.	MAF_INRAE=9.167
NC_035094.1	53340047	.	C	T	.	.	MAF_INRAE=49.367;MAF_USDA=30.12
NC_035094.1	53340101	.	C	T	.	.	MAF_INRAE=16.456;MAF_USDA=7.647
NC_035094.1	53340105	.	C	T	.	.	MAF_INRAE=7.5;MAF_USDA=2.083
NC_035094.1	53340109	.	A	G	.	.	MAF_INRAE=48.734;MAF_USDA=31.176
NC_035094.1	53340124	.	T	A	.	.	MAF_INRAE=16.456;MAF_USDA=20.0
NC_035094.1	53340192	.	G	A	.	.	MAF_INRAE=25.949;MAF_USDA=15.882
NC_035094.1	53340265	.	G	A	.	.	MAF_USDA=1.667
NC_035094.1	53340385	.	G	A	.	.	MAF_USDA=8.333
NC_035094.1	53340443	.	A	T	.	.	MAF_INRAE=9.167
NC_035094.1	53340468	.	G	A	.	.	MAF_USDA=1.639
NC_035094.1	53340559	.	C	G	.	.	MAF_INRAE=36.076;MAF_USDA=16.471
NC_035094.1	53340671	.	C	T	.	.	MAF_INRAE=43.038;MAF_USDA=45.294
NC_035094.1	53340702	.	A	G	.	.	MAF_USDA=12.941
NC_035094.1	53340826	.	T	G	.	.	MAF_INRAE=29.114;MAF_USDA=28.235
NC_035094.1	53340857	.	A	C	.	.	MAF_INRAE=13.924;MAF_USDA=14.706
NC_035094.1	53340877	.	A	G	.	.	MAF_INRAE=29.114;MAF_USDA=14.118
NC_035094.1	53340921	.	C	T	.	.	MAF_INRAE=6.667
NC_035094.1	53341155	.	T	G	.	.	MAF_INRAE=10.526;MAF_USDA=25.0
NC_035094.1	53343265	.	G	T	.	.	MAF_USDA=3.279
NC_035094.1	53343309	.	T	C	.	.	MAF_USDA=6.471
NC_035094.1	53343319	.	C	A	.	.	MAF_INRAE=23.418;MAF_USDA=16.471
NC_035094.1	53343327	.	G	T	.	.	MAF_USDA=7.377
NC_035094.1	53343381	.	G	C	.	.	MAF_USDA=3.279
NC_035094.1	53343389	.	A	G	.	.	MAF_USDA=2.459
NC_035094.1	53343406	.	A	G	.	.	MAF_INRAE=13.924;MAF_USDA=15.882
NC_035094.1	53343417	.	C	T	.	.	MAF_INRAE=8.861;MAF_USDA=18.75
NC_035094.1	53343461	.	C	T	.	.	MAF_USDA=2.459
NC_035094.1	53343612	.	G	A	.	.	MAF_INRAE=15.823;MAF_USDA=20.833
NC_035094.1	53343616	.	G	A	.	.	MAF_INRAE=29.747;MAF_USDA=14.881
NC_035094.1	53343689	.	G	A	.	.	MAF_INRAE=13.924;MAF_USDA=14.881
NC_035094.1	53343727	.	C	A	.	.	MAF_INRAE=31.579;MAF_USDA=20.238
NC_035094.1	53343882	.	A	C	.	.	MAF_INRAE=13.924;MAF_USDA=16.463
NC_035094.1	53343990	.	T	C	.	.	MAF_USDA=39.583
NC_035094.1	53344016	.	T	C	.	.	MAF_INRAE=10.526;MAF_USDA=22.917
NC_035094.1	53344127	.	T	C	.	.	MAF_INRAE=43.671;MAF_USDA=35.714
NC_035094.1	53344128	.	A	G	.	.	MAF_INRAE=29.747;MAF_USDA=14.286
NC_035094.1	53344240	.	C	T	.	.	MAF_INRAE=25.949;MAF_USDA=16.667
NC_035094.1	53344342	.	T	A	.	.	MAF_INRAE=14.557;MAF_USDA=20.833
NC_035094.1	53344382	.	A	T	.	.	MAF_INRAE=43.038
NC_035094.1	53344421	.	A	C	.	.	MAF_INRAE=29.114;MAF_USDA=14.286
NC_035094.1	53344562	.	A	G	.	.	MAF_INRAE=13.924;MAF_USDA=20.833
NC_035094.1	53344607	.	C	A	.	.	MAF_INRAE=26.582;MAF_USDA=16.667
NC_035094.1	53344611	.	T	G	.	.	MAF_INRAE=5.263;MAF_USDA=1.667
NC_035094.1	53344638	.	T	C	.	.	MAF_INRAE=23.418;MAF_USDA=36.905
NC_035094.1	53344680	.	G	A	.	.	MAF_USDA=5.357
NC_035094.1	53344709	.	G	C	.	.	MAF_INRAE=43.038;MAF_USDA=45.833
NC_035094.1	53344715	.	C	T	.	.	MAF_INRAE=26.316;MAF_USDA=17.797
NC_035094.1	53344822	.	G	A	.	.	MAF_INRAE=8.333
NC_035094.1	53344827	.	C	A	.	.	MAF_USDA=4.762
NC_035094.1	53344833	.	C	A	.	.	MAF_USDA=8.333
NC_035094.1	53345004	.	A	G	.	.	MAF_INRAE=13.924;MAF_USDA=23.529
NC_035094.1	53345048	.	T	A	.	.	MAF_USDA=9.836
NC_035094.1	53345073	.	T	C	.	.	MAF_INRAE=12.658;MAF_USDA=8.235
NC_035094.1	53345194	.	T	C	.	.	MAF_INRAE=23.418;MAF_USDA=34.118
NC_035094.1	53345207	.	T	G	.	.	MAF_INRAE=29.114;MAF_USDA=14.706
NC_035094.1	53345231	.	G	A	.	.	MAF_USDA=1.639
NC_035094.1	53345325	.	G	C	.	.	MAF_INRAE=31.579;MAF_USDA=14.706
NC_035094.1	53345352	.	G	A	.	.	MAF_INRAE=9.167;MAF_USDA=5.738
NC_035094.1	53345364	.	C	T	.	.	MAF_USDA=1.639
NC_035094.1	53345452	.	A	G	.	.	MAF_INRAE=5.263
NC_035094.1	53345463	.	A	C	.	.	MAF_INRAE=43.038;MAF_USDA=43.529
NC_035094.1	53345492	.	A	G	.	.	MAF_USDA=5.882
NC_035094.1	53345530	.	T	A	.	.	MAF_INRAE=8.861;MAF_USDA=10.588
NC_035094.1	53345533	.	T	C	.	.	MAF_INRAE=8.333;MAF_USDA=10.588
NC_035094.1	53345544	.	T	C	.	.	MAF_INRAE=8.861
NC_035094.1	53345546	.	T	A	.	.	MAF_INRAE=8.333
NC_035094.1	53345598	.	G	A	.	.	MAF_INRAE=10.127;MAF_USDA=10.417
NC_035094.1	53345606	.	T	C	.	.	MAF_INRAE=29.114;MAF_USDA=14.706
NC_035094.1	53345648	.	G	A	.	.	MAF_USDA=1.639
NC_035094.1	53345661	.	A	G	.	.	MAF_INRAE=46.203;MAF_USDA=42.353
NC_035094.1	53345675	.	A	G	.	.	MAF_INRAE=26.316
NC_035094.1	53345693	.	A	G	.	.	MAF_INRAE=46.835;MAF_USDA=41.176
NC_035094.1	53345705	.	T	A	.	.	MAF_INRAE=24.051;MAF_USDA=45.238
NC_035094.1	53345712	.	C	A	.	.	MAF_INRAE=20.886;MAF_USDA=42.857
NC_035094.1	53345732	.	C	T	.	.	MAF_INRAE=10.0;MAF_USDA=2.083
NC_035094.1	53345733	.	G	A	.	.	MAF_USDA=1.667
NC_035094.1	53345763	.	T	G	.	.	MAF_USDA=2.459
NC_035094.1	53345774	.	A	C	.	.	MAF_INRAE=14.557;MAF_USDA=28.235
NC_035094.1	53345794	.	C	T	.	.	MAF_INRAE=12.658;MAF_USDA=8.235
NC_035094.1	53345913	.	G	C	.	.	MAF_INRAE=13.924;MAF_USDA=15.294
NC_035094.1	53345927	.	G	A	.	.	MAF_USDA=2.459
NC_035094.1	53345936	.	A	T	.	.	MAF_USDA=2.459
NC_035094.1	53346018	.	C	G	.	.	MAF_INRAE=10.759;MAF_USDA=7.647
NC_035094.1	53346051	.	G	A	.	.	MAF_USDA=4.118
NC_035094.1	53346071	.	A	C	.	.	MAF_USDA=5.882
NC_035094.1	53346177	.	C	T	.	.	MAF_INRAE=23.418;MAF_USDA=13.115
NC_035094.1	53346203	.	T	C	.	.	MAF_INRAE=14.557;MAF_USDA=15.294
NC_035094.1	53346222	.	A	G	.	.	MAF_INRAE=17.089;MAF_USDA=20.0
NC_035094.1	53346230	.	G	A	.	.	MAF_INRAE=14.557;MAF_USDA=15.294
NC_035094.1	53346234	.	G	C	.	.	MAF_USDA=1.639
NC_035094.1	53346273	.	C	T	.	.	MAF_USDA=1.639
NC_035094.1	53346363	.	C	T	.	.	MAF_INRAE=9.494;MAF_USDA=4.167
NC_035094.1	53346490	.	T	C	.	.	MAF_INRAE=14.557;MAF_USDA=28.235
NC_035094.1	53346530	.	T	A	.	.	MAF_INRAE=13.924;MAF_USDA=28.824
NC_035094.1	53346533	.	G	T	.	.	MAF_INRAE=17.5;MAF_USDA=27.647
NC_035094.1	53346539	.	A	C	.	.	MAF_INRAE=26.316
NC_035094.1	53346547	.	T	C	.	.	MAF_INRAE=26.316
NC_035094.1	53346560	.	A	T	.	.	MAF_INRAE=26.316
NC_035094.1	53346565	.	C	T	.	.	MAF_INRAE=26.316
NC_035094.1	53346580	.	T	G	.	.	MAF_INRAE=26.316
NC_035094.1	53346584	.	C	A	.	.	MAF_USDA=1.639
NC_035094.1	53346599	.	T	C	.	.	MAF_USDA=3.279
NC_035094.1	53346646	.	G	T	.	.	MAF_USDA=1.639
NC_035094.1	53346655	.	T	C	.	.	MAF_USDA=1.639
NC_035094.1	53346659	.	C	A	.	.	MAF_USDA=2.459
NC_035094.1	53346662	.	T	C	.	.	MAF_USDA=1.639
NC_035094.1	53346673	.	G	T	.	.	MAF_USDA=2.459
NC_035094.1	53346746	.	C	T	.	.	MAF_USDA=3.333
NC_035094.1	53346757	.	G	A	.	.	MAF_USDA=3.333
NC_035094.1	53346827	.	C	A	.	.	MAF_INRAE=20.833;MAF_USDA=8.197
NC_035094.1	53346890	.	T	C	.	.	MAF_USDA=10.588
NC_035094.1	53347000	.	C	A	.	.	MAF_INRAE=26.316
NC_035094.1	53347112	.	G	A	.	.	MAF_INRAE=43.671;MAF_USDA=42.353
NC_035094.1	53347123	.	T	A	.	.	MAF_USDA=1.639
NC_035094.1	53347239	.	G	A	.	.	MAF_INRAE=50.0;MAF_USDA=45.882
NC_035094.1	53347252	.	T	A	.	.	MAF_USDA=4.706
NC_035094.1	53347253	.	G	A	.	.	MAF_INRAE=13.924;MAF_USDA=28.235
NC_035094.1	53347295	.	C	T	.	.	MAF_USDA=4.706
NC_035094.1	53347358	.	A	T	.	.	MAF_INRAE=9.167
NC_035094.1	53347378	.	A	T	.	.	MAF_INRAE=9.167
NC_035094.1	53347669	.	C	A	.	.	MAF_INRAE=16.456;MAF_USDA=7.647
NC_035094.1	53347743	.	A	C	.	.	MAF_INRAE=19.62;MAF_USDA=7.377
NC_035094.1	53347771	.	T	C	.	.	MAF_INRAE=22.152;MAF_USDA=8.197
NC_035094.1	53347902	.	C	T	.	.	MAF_USDA=1.639
NC_035094.1	53347903	.	A	G	.	.	MAF_USDA=1.639
NC_035094.1	53348099	.	G	A	.	.	MAF_INRAE=16.667;MAF_USDA=7.059
NC_035094.1	53348135	.	A	T	.	.	MAF_USDA=1.639
NC_035094.1	53348155	.	T	G	.	.	MAF_USDA=2.459
NC_035094.1	53348158	.	G	T	.	.	MAF_USDA=12.5
NC_035094.1	53348160	.	A	T	.	.	MAF_INRAE=24.167
NC_035094.1	53348189	.	C	A	.	.	MAF_INRAE=14.557;MAF_USDA=28.235
NC_035094.1	53348205	.	A	G	.	.	MAF_INRAE=43.671
NC_035094.1	53348224	.	C	T	.	.	MAF_USDA=1.639
NC_035094.1	53348261	.	G	A	.	.	MAF_USDA=2.083
NC_035094.1	53348292	.	G	T	.	.	MAF_INRAE=9.167;MAF_USDA=4.918
NC_035094.1	53348375	.	T	A	.	.	MAF_USDA=3.279
NC_035094.1	53348523	.	A	G	.	.	MAF_INRAE=1.667
NC_035094.1	53348552	.	T	G	.	.	MAF_INRAE=9.167;MAF_USDA=1.639
NC_035094.1	53348560	.	C	A	.	.	MAF_INRAE=27.215;MAF_USDA=48.235
NC_035094.1	53348605	.	C	T	.	.	MAF_INRAE=5.263;MAF_USDA=2.941
NC_035094.1	53348679	.	G	A	.	.	MAF_INRAE=29.114;MAF_USDA=14.706
NC_035094.1	53348720	.	C	A	.	.	MAF_USDA=1.639
NC_035094.1	53348736	.	A	T	.	.	MAF_INRAE=26.316
NC_035094.1	53348780	.	A	G	.	.	MAF_INRAE=12.658;MAF_USDA=8.235
NC_035094.1	53348809	.	C	A	.	.	MAF_INRAE=31.646;MAF_USDA=48.824
NC_035094.1	53348813	.	T	C	.	.	MAF_USDA=1.639
NC_035094.1	53348857	.	A	T	.	.	MAF_USDA=1.639
NC_035094.1	53348978	.	C	T	.	.	MAF_INRAE=10.0;MAF_USDA=1.765
NC_035094.1	53348988	.	T	G	.	.	MAF_INRAE=50.0;MAF_USDA=44.118
NC_035094.1	53349049	.	A	T	.	.	MAF_INRAE=22.152;MAF_USDA=11.475
NC_035094.1	53349086	.	C	T	.	.	MAF_USDA=2.459
NC_035094.1	53349088	.	G	A	.	.	MAF_USDA=3.279
NC_035094.1	53349106	.	C	T	.	.	MAF_USDA=4.098
NC_035094.1	53349109	.	C	G	.	.	MAF_INRAE=15.823;MAF_USDA=28.235
NC_035094.1	53349140	.	G	A	.	.	MAF_USDA=3.279
NC_035094.1	53349144	.	C	G	.	.	MAF_USDA=3.279
NC_035094.1	53349158	.	C	T	.	.	MAF_USDA=3.279
NC_035094.1	53349159	.	A	T	.	.	MAF_USDA=3.279
NC_035094.1	53349262	.	G	A	.	.	MAF_INRAE=4.167;MAF_USDA=8.235
NC_035094.1	53349299	.	G	T	.	.	MAF_INRAE=48.101;MAF_USDA=44.118
NC_035094.1	53349304	.	G	A	.	.	MAF_INRAE=25.949;MAF_USDA=43.529
NC_035094.1	53349322	.	C	T	.	.	MAF_USDA=10.656
NC_035094.1	53349380	.	G	A	.	.	MAF_INRAE=22.152;MAF_USDA=11.475
NC_035094.1	53349468	.	A	T	.	.	MAF_USDA=9.836
NC_035094.1	53349471	.	C	G	.	.	MAF_INRAE=48.101;MAF_USDA=45.294
NC_035094.1	53349478	.	A	T	.	.	MAF_USDA=1.639
NC_035094.1	53349488	.	T	G	.	.	MAF_INRAE=47.468;MAF_USDA=47.059
NC_035094.1	53349505	.	T	G	.	.	MAF_USDA=3.279
NC_035094.1	53349507	.	A	C	.	.	MAF_INRAE=47.468;MAF_USDA=47.059
NC_035094.1	53349599	.	G	A	.	.	MAF_INRAE=25.949;MAF_USDA=38.824
NC_035094.1	53349612	.	T	G	.	.	MAF_INRAE=25.949;MAF_USDA=40.588
NC_035094.1	53349629	.	G	T	.	.	MAF_INRAE=48.101;MAF_USDA=50.0
NC_035094.1	53349652	.	A	T	.	.	MAF_USDA=4.167
NC_035094.1	53349659	.	A	T	.	.	MAF_USDA=4.167
NC_035094.1	53349668	.	A	T	.	.	MAF_INRAE=9.167
NC_035094.1	53349690	.	T	G	.	.	MAF_INRAE=20.886;MAF_USDA=20.492
NC_035094.1	53349695	.	T	G	.	.	MAF_INRAE=22.152;MAF_USDA=13.115
NC_035094.1	53349702	.	G	A	.	.	MAF_USDA=1.639
NC_035094.1	53349745	.	G	A	.	.	MAF_INRAE=48.101;MAF_USDA=36.885
NC_035094.1	53349779	.	A	T	.	.	MAF_INRAE=25.316;MAF_USDA=38.69
NC_035094.1	53349786	.	G	A	.	.	MAF_INRAE=22.785;MAF_USDA=11.667
NC_035094.1	53349796	.	C	T	.	.	MAF_USDA=10.714
NC_035094.1	53349913	.	A	C	.	.	MAF_INRAE=9.167
NC_035094.1	53350004	.	G	A	.	.	MAF_INRAE=46.203;MAF_USDA=24.706
NC_035094.1	53350024	.	A	T	.	.	MAF_INRAE=15.833;MAF_USDA=7.059
NC_035094.1	53350076	.	T	C	.	.	MAF_INRAE=8.861;MAF_USDA=13.529
NC_035094.1	53350249	.	A	C	.	.	MAF_INRAE=25.316;MAF_USDA=16.393
NC_035094.1	53350596	.	A	C	.	.	MAF_USDA=1.765
NC_035094.1	53350624	.	G	A	.	.	MAF_INRAE=5.263;MAF_USDA=5.738
NC_035094.1	53350626	.	T	C	.	.	MAF_INRAE=7.5;MAF_USDA=6.557
NC_035094.1	53350667	.	A	C	.	.	MAF_INRAE=7.5;MAF_USDA=6.557
NC_035094.1	53350832	.	C	T	.	.	MAF_USDA=1.639
NC_035094.1	53350905	.	G	A	.	.	MAF_INRAE=29.114;MAF_USDA=14.706
NC_035094.1	53351284	.	C	T	.	.	MAF_USDA=8.537
NC_035094.1	53351343	.	A	G	.	.	MAF_USDA=1.639
NC_035094.1	53351351	.	G	T	.	.	MAF_INRAE=42.105;MAF_USDA=38.824
NC_035094.1	53351363	.	C	A	.	.	MAF_INRAE=42.105;MAF_USDA=37.5
NC_035094.1	53351382	.	A	G	.	.	MAF_INRAE=42.105;MAF_USDA=37.5
NC_035094.1	53351398	.	G	T	.	.	MAF_INRAE=42.105;MAF_USDA=45.294
NC_035094.1	53351446	.	C	T	.	.	MAF_INRAE=5.263;MAF_USDA=11.31
NC_035094.1	53351525	.	C	A	.	.	MAF_INRAE=28.481;MAF_USDA=14.881
NC_035094.1	53351599	.	C	T	.	.	MAF_INRAE=5.263;MAF_USDA=4.918
NC_035094.1	53351631	.	A	C	.	.	MAF_INRAE=34.81;MAF_USDA=21.176
NC_035094.1	53351641	.	T	G	.	.	MAF_INRAE=9.167;MAF_USDA=24.706
NC_035094.1	53351656	.	T	A	.	.	MAF_USDA=1.639
NC_035094.1	53351667	.	C	T	.	.	MAF_USDA=1.639
NC_035094.1	53351704	.	G	A	.	.	MAF_INRAE=3.333
NC_035094.1	53351761	.	A	G	.	.	MAF_USDA=2.459
NC_035094.1	53351956	.	A	C	.	.	MAF_INRAE=8.861;MAF_USDA=18.75
NC_035094.1	53351971	.	A	T	.	.	MAF_INRAE=48.101;MAF_USDA=47.059
NC_035094.1	53352008	.	G	T	.	.	MAF_INRAE=7.5;MAF_USDA=2.083
NC_035094.1	53352013	.	G	T	.	.	MAF_USDA=3.279
NC_035094.1	53352014	.	T	C	.	.	MAF_INRAE=8.861;MAF_USDA=10.588
NC_035094.1	53352049	.	T	C	.	.	MAF_USDA=2.459
NC_035094.1	53352053	.	G	A	.	.	MAF_INRAE=5.263
NC_035094.1	53352142	.	T	A	.	.	MAF_INRAE=19.62;MAF_USDA=7.377
NC_035094.1	53352151	.	T	A	.	.	MAF_INRAE=19.62;MAF_USDA=7.377
NC_035094.1	53352178	.	G	A	.	.	MAF_INRAE=16.667;MAF_USDA=7.059
NC_035094.1	53352470	.	G	T	.	.	MAF_USDA=4.098
NC_035094.1	53352510	.	A	C	.	.	MAF_USDA=1.639
NC_035094.1	53352704	.	T	A	.	.	MAF_INRAE=30.38;MAF_USDA=15.882
NC_035094.1	53352855	.	A	G	.	.	MAF_USDA=3.279
NC_035094.1	53352881	.	T	C	.	.	MAF_USDA=2.459
NC_035094.1	53352888	.	G	T	.	.	MAF_USDA=1.639
NC_035094.1	53352904	.	T	A	.	.	MAF_INRAE=36.709;MAF_USDA=44.706
NC_035094.1	53352996	.	G	A	.	.	MAF_INRAE=19.62;MAF_USDA=9.836
NC_035094.1	53353093	.	T	C	.	.	MAF_INRAE=20.886;MAF_USDA=13.934
NC_035094.1	53353094	.	G	A	.	.	MAF_INRAE=5.263;MAF_USDA=12.941
NC_035094.1	53353103	.	G	A	.	.	MAF_INRAE=3.333;MAF_USDA=1.639
NC_035094.1	53353149	.	T	G	.	.	MAF_INRAE=29.114;MAF_USDA=34.706
NC_035094.1	53353184	.	C	A	.	.	MAF_INRAE=34.81;MAF_USDA=36.471
NC_035094.1	53353242	.	G	A	.	.	MAF_USDA=1.639
NC_035094.1	53353299	.	T	A	.	.	MAF_INRAE=29.114;MAF_USDA=14.706
NC_035094.1	53353467	.	C	A	.	.	MAF_INRAE=33.333;MAF_USDA=31.765
NC_035094.1	53353523	.	C	T	.	.	MAF_INRAE=9.167
NC_035094.1	53353601	.	G	A	.	.	MAF_INRAE=36.076;MAF_USDA=15.294
NC_035094.1	53353602	.	A	G	.	.	MAF_INRAE=41.667;MAF_USDA=40.0
NC_035094.1	53353713	.	G	A	.	.	MAF_INRAE=12.658;MAF_USDA=27.647
NC_035094.1	53353740	.	T	A	.	.	MAF_USDA=47.917
NC_035094.1	53353745	.	G	C	.	.	MAF_USDA=2.459
NC_035094.1	53353789	.	A	G	.	.	MAF_INRAE=41.772;MAF_USDA=38.824
NC_035094.1	53353794	.	A	G	.	.	MAF_INRAE=29.114;MAF_USDA=14.706
NC_035094.1	53353845	.	T	C	.	.	MAF_USDA=1.639
NC_035094.1	53353846	.	C	T	.	.	MAF_INRAE=29.114;MAF_USDA=31.765
NC_035094.1	53354021	.	C	T	.	.	MAF_INRAE=29.114;MAF_USDA=31.765
NC_035094.1	53354022	.	G	A	.	.	MAF_USDA=3.279
NC_035094.1	53354195	.	T	G	.	.	MAF_INRAE=9.167;MAF_USDA=7.059
NC_035094.1	53354304	.	G	A	.	.	MAF_INRAE=21.519;MAF_USDA=21.765
NC_035094.1	53354307	.	C	A	.	.	MAF_INRAE=3.333;MAF_USDA=1.639
NC_035094.1	53354496	.	A	C	.	.	MAF_INRAE=14.557;MAF_USDA=4.706
NC_035094.1	53354519	.	T	C	.	.	MAF_USDA=3.279
NC_035094.1	53354536	.	A	C	.	.	MAF_INRAE=10.127;MAF_USDA=1.639
NC_035094.1	53354627	.	G	T	.	.	MAF_USDA=3.279
NC_035094.1	53354653	.	A	C	.	.	MAF_USDA=2.459
NC_035094.1	53354672	.	C	A	.	.	MAF_INRAE=30.38;MAF_USDA=16.471
NC_035094.1	53354853	.	T	G	.	.	MAF_USDA=3.279
NC_035094.1	53354922	.	A	C	.	.	MAF_INRAE=1.667
NC_035094.1	53355006	.	A	G	.	.	MAF_USDA=3.279
NC_035094.1	53355091	.	G	T	.	.	MAF_INRAE=5.263;MAF_USDA=1.667
NC_035094.1	53355100	.	T	C	.	.	MAF_INRAE=3.333
NC_035094.1	53355142	.	CA	CT	.	.	MAF_USDA=31.25
NC_035094.1	53355143	.	A	T	.	.	MAF_INRAE=47.368
NC_035094.1	53355181	.	T	A	.	.	MAF_INRAE=47.368;MAF_USDA=21.429
NC_035094.1	53355262	.	C	T	.	.	MAF_INRAE=37.342;MAF_USDA=45.882
NC_035094.1	53355301	.	C	T	.	.	MAF_USDA=4.098
NC_035094.1	53355325	.	C	T	.	.	MAF_INRAE=5.263
NC_035094.1	53355356	.	G	A	.	.	MAF_INRAE=37.342;MAF_USDA=49.412
NC_035094.1	53355384	.	T	G	.	.	MAF_INRAE=3.333;MAF_USDA=1.639
NC_035094.1	53355422	.	C	T	.	.	MAF_INRAE=7.5;MAF_USDA=4.098
NC_035094.1	53355459	.	G	A	.	.	MAF_INRAE=37.342;MAF_USDA=46.471
NC_035094.1	53355517	.	A	C	.	.	MAF_USDA=4.098
NC_035094.1	53355583	.	C	T	.	.	MAF_USDA=1.639
NC_035094.1	53355769	.	G	A	.	.	MAF_USDA=1.639
NC_035094.1	53355773	.	G	T	.	.	MAF_USDA=3.279
NC_035094.1	53355819	.	A	T	.	.	MAF_INRAE=7.5
NC_035094.1	53355838	.	T	A	.	.	MAF_USDA=3.279
NC_035094.1	53355973	.	G	A	.	.	MAF_INRAE=7.5;MAF_USDA=4.918
NC_035094.1	53356000	.	G	A	.	.	MAF_INRAE=28.481;MAF_USDA=12.941
NC_035094.1	53356001	.	G	T	.	.	MAF_INRAE=43.333;MAF_USDA=23.529
NC_035094.1	53356066	.	A	G	.	.	MAF_INRAE=19.62;MAF_USDA=6.557
NC_035094.1	53356144	.	C	T	.	.	MAF_USDA=1.639
NC_035094.1	53356219	.	G	A	.	.	MAF_INRAE=11.392;MAF_USDA=23.529
NC_035094.1	53356237	.	G	A	.	.	MAF_INRAE=50.0;MAF_USDA=21.176
NC_035094.1	53356315	.	C	T	.	.	MAF_USDA=2.459
NC_035094.1	53356483	.	A	G	.	.	MAF_USDA=17.647
NC_035094.1	53356583	.	G	T	.	.	MAF_USDA=1.639
NC_035094.1	53356600	.	G	A	.	.	MAF_INRAE=42.5;MAF_USDA=43.75
NC_035094.1	53356698	.	C	T	.	.	MAF_INRAE=49.367;MAF_USDA=20.588
NC_035094.1	53356699	.	A	T	.	.	MAF_INRAE=48.333;MAF_USDA=20.588
NC_035094.1	53356727	.	A	G	.	.	MAF_USDA=4.098
NC_035094.1	53356773	.	G	C	.	.	MAF_INRAE=10.127;MAF_USDA=4.118
NC_035094.1	53356800	.	G	A	.	.	MAF_USDA=4.167
NC_035094.1	53356815	.	G	C	.	.	MAF_USDA=3.279
NC_035094.1	53356848	.	T	G	.	.	MAF_INRAE=7.5;MAF_USDA=4.098
NC_035094.1	53356866	.	T	A	.	.	MAF_INRAE=10.759;MAF_USDA=22.941
NC_035094.1	53356958	.	G	A	.	.	MAF_USDA=1.639
NC_035094.1	53357034	.	T	C	.	.	MAF_USDA=1.639
NC_035094.1	53357035	.	A	G	.	.	MAF_INRAE=37.342;MAF_USDA=48.824
NC_035094.1	53357038	.	T	C	.	.	MAF_USDA=2.459
NC_035094.1	53357059	.	T	C	.	.	MAF_INRAE=37.342;MAF_USDA=48.235
NC_035094.1	53357139	.	C	A	.	.	MAF_INRAE=5.263;MAF_USDA=1.639
NC_035094.1	53357286	.	T	G	.	.	MAF_INRAE=41.139;MAF_USDA=43.75
NC_035094.1	53357340	.	T	A	.	.	MAF_INRAE=7.5;MAF_USDA=4.098
NC_035094.1	53357378	.	C	T	.	.	MAF_USDA=1.639
NC_035094.1	53357433	.	G	A	.	.	MAF_INRAE=11.392;MAF_USDA=23.529
NC_035094.1	53357457	.	A	G	.	.	MAF_USDA=1.639
NC_035094.1	53357507	.	G	C	.	.	MAF_INRAE=25.949;MAF_USDA=30.0
NC_035094.1	53357533	.	C	T	.	.	MAF_USDA=5.738
NC_035094.1	53357567	.	G	A	.	.	MAF_INRAE=5.263
NC_035094.1	53357654	.	G	T	.	.	MAF_INRAE=35.443;MAF_USDA=38.824
NC_035094.1	53357657	.	G	A	.	.	MAF_INRAE=7.895
NC_035094.1	53357667	.	C	T	.	.	MAF_INRAE=5.063;MAF_USDA=4.706
NC_035094.1	53357690	.	G	T	.	.	MAF_INRAE=37.342;MAF_USDA=44.706
NC_035094.1	53357699	.	G	A	.	.	MAF_INRAE=3.333;MAF_USDA=1.639
NC_035094.1	53357755	.	T	C	.	.	MAF_INRAE=47.468;MAF_USDA=24.706
NC_035094.1	53357864	.	C	A	.	.	MAF_INRAE=46.203;MAF_USDA=28.824
NC_035094.1	53357970	.	T	C	.	.	MAF_INRAE=3.333
NC_035094.1	53357993	.	T	C	.	.	MAF_USDA=2.459
NC_035094.1	53357994	.	C	T	.	.	MAF_USDA=2.459
NC_035094.1	53358066	.	G	C	.	.	MAF_INRAE=37.342;MAF_USDA=40.588
NC_035094.1	53358144	.	G	T	.	.	MAF_USDA=3.279
NC_035094.1	53358207	.	A	T	.	.	MAF_USDA=3.571
NC_035094.1	53358209	.	G	C	.	.	MAF_USDA=2.5
NC_035094.1	53358224	.	T	A	.	.	MAF_INRAE=37.975;MAF_USDA=44.048
NC_035094.1	53358249	.	G	A	.	.	MAF_INRAE=44.937;MAF_USDA=26.471
NC_035094.1	53358319	.	G	A	.	.	MAF_INRAE=44.304;MAF_USDA=25.882
NC_035094.1	53358335	.	C	T	.	.	MAF_USDA=8.197
NC_035094.1	53358344	.	T	C	.	.	MAF_USDA=7.377
NC_035094.1	53358350	.	C	T	.	.	MAF_USDA=7.377
NC_035094.1	53358363	.	C	A	.	.	MAF_INRAE=37.342;MAF_USDA=41.765
NC_035094.1	53358370	.	C	T	.	.	MAF_INRAE=49.167;MAF_USDA=22.941
NC_035094.1	53358371	.	G	T	.	.	MAF_INRAE=3.333
NC_035094.1	53358373	.	C	T,G	.	.	MAF_INRAE=3.333;MAF_USDA=2.459
NC_035094.1	53358390	.	A	T	.	.	MAF_USDA=9.016
NC_035094.1	53358399	.	C	T	.	.	MAF_USDA=9.016
NC_035094.1	53358408	.	C	T	.	.	MAF_USDA=4.918
NC_035094.1	53358454	.	C	A	.	.	MAF_USDA=11.475
NC_035094.1	53358459	.	T	G	.	.	MAF_USDA=11.475
NC_035094.1	53358486	.	G	A	.	.	MAF_USDA=8.197
NC_035094.1	53358487	.	C	T	.	.	MAF_USDA=1.639
NC_035094.1	53358491	.	T	A	.	.	MAF_USDA=9.016
NC_035094.1	53358494	.	A	C	.	.	MAF_USDA=9.016
NC_035094.1	53358498	.	G	A	.	.	MAF_USDA=6.557
NC_035094.1	53358506	.	C	T	.	.	MAF_USDA=11.475
NC_035094.1	53358524	.	T	A	.	.	MAF_INRAE=1.667;MAF_USDA=8.197
NC_035094.1	53358526	.	G	A	.	.	MAF_INRAE=1.667
NC_035094.1	53358557	.	C	A	.	.	MAF_INRAE=3.333
NC_035094.1	53358567	.	T	G	.	.	MAF_INRAE=3.333
NC_035094.1	53358588	.	G	A	.	.	MAF_INRAE=4.167
NC_035094.1	53358591	.	A	C	.	.	MAF_INRAE=10.833;MAF_USDA=13.115
NC_035094.1	53358596	.	C	T	.	.	MAF_INRAE=7.5;MAF_USDA=7.377
NC_035094.1	53358604	.	T	C	.	.	MAF_INRAE=2.5
NC_035094.1	53358607	.	C	A	.	.	MAF_INRAE=1.667
NC_035094.1	53358609	.	A	G	.	.	MAF_INRAE=2.5
NC_035094.1	53358614	.	A	T	.	.	MAF_INRAE=4.167;MAF_USDA=1.639
NC_035094.1	53358621	.	T	A	.	.	MAF_INRAE=2.5
NC_035094.1	53358624	.	A	G	.	.	MAF_INRAE=2.5
NC_035094.1	53358774	.	A	C	.	.	MAF_USDA=5.882
NC_035094.1	53358775	.	T	C	.	.	MAF_USDA=3.279
NC_035094.1	53358803	.	G	T	.	.	MAF_INRAE=1.667
NC_035094.1	53358820	.	G	C	.	.	MAF_INRAE=30.38;MAF_USDA=16.471
NC_035094.1	53358821	.	T	A	.	.	MAF_INRAE=30.833;MAF_USDA=16.471
NC_035094.1	53358832	.	G	A	.	.	MAF_USDA=9.836
NC_035094.1	53358869	.	T	G	.	.	MAF_USDA=12.295
NC_035094.1	53358876	.	G	T	.	.	MAF_USDA=10.656
NC_035094.1	53358937	.	A	G	.	.	MAF_INRAE=31.579
NC_035094.1	53358967	.	A	C	.	.	MAF_INRAE=5.0;MAF_USDA=4.237
NC_035094.1	53358971	.	C	T	.	.	MAF_INRAE=10.759;MAF_USDA=10.417
NC_035094.1	53358995	.	C	A	.	.	MAF_USDA=1.695
NC_035094.1	53359009	.	C	T	.	.	MAF_INRAE=5.263;MAF_USDA=25.0
NC_035094.1	53359026	.	G	T	.	.	MAF_USDA=2.542
NC_035094.1	53359113	.	T	C	.	.	MAF_USDA=7.377
NC_035094.1	53359118	.	G	A	.	.	MAF_USDA=4.098
NC_035094.1	53359176	.	A	G	.	.	MAF_INRAE=15.789;MAF_USDA=5.738
NC_035094.1	53359187	.	C	T	.	.	MAF_INRAE=15.789;MAF_USDA=9.836
NC_035094.1	53359228	.	T	A	.	.	MAF_INRAE=15.789;MAF_USDA=10.656
NC_035094.1	53359313	.	CAGTAGTGCACTATGTAGC	CAGTAGTGCACTATGTAGG	.	.	MAF_USDA=22.917
NC_035094.1	53359359	.	A	C	.	.	MAF_USDA=24.59
NC_035094.1	53359431	.	A	T	.	.	MAF_USDA=20.833
NC_035094.1	53359439	.	C	A	.	.	MAF_USDA=45.833
NC_035094.1	53359619	.	T	G	.	.	MAF_INRAE=15.789;MAF_USDA=10.656
NC_035094.1	53359628	.	G	T	.	.	MAF_USDA=5.738
NC_035094.1	53359647	.	C	T	.	.	MAF_USDA=1.639
NC_035094.1	53359670	.	G	T	.	.	MAF_USDA=5.882
NC_035094.1	53359726	.	G	A	.	.	MAF_INRAE=5.263;MAF_USDA=1.639
NC_035094.1	53359737	.	A	T	.	.	MAF_INRAE=12.025;MAF_USDA=14.118
NC_035094.1	53359778	.	A	G	.	.	MAF_INRAE=29.114;MAF_USDA=18.824
NC_035094.1	53359786	.	C	A	.	.	MAF_INRAE=18.987;MAF_USDA=10.656
NC_035094.1	53359806	.	G	A	.	.	MAF_INRAE=37.342;MAF_USDA=37.647
NC_035094.1	53359865	.	T	G	.	.	MAF_INRAE=12.658;MAF_USDA=7.059
NC_035094.1	53359870	.	A	C	.	.	MAF_INRAE=3.333;MAF_USDA=2.459
NC_035094.1	53359878	.	T	C	.	.	MAF_INRAE=8.861;MAF_USDA=8.824
NC_035094.1	53359912	.	T	A	.	.	MAF_USDA=4.098
NC_035094.1	53359953	.	G	C	.	.	MAF_INRAE=19.62;MAF_USDA=10.656
NC_035094.1	53359977	.	G	A	.	.	MAF_INRAE=42.405;MAF_USDA=47.647
NC_035094.1	53360034	.	G	T	.	.	MAF_INRAE=3.333;MAF_USDA=2.459
NC_035094.1	53360054	.	G	A	.	.	MAF_USDA=1.639
NC_035094.1	53360086	.	G	T	.	.	MAF_USDA=1.639
NC_035094.1	53360121	.	A	C	.	.	MAF_INRAE=37.342;MAF_USDA=35.294
NC_035094.1	53360205	.	C	A	.	.	MAF_INRAE=26.316;MAF_USDA=3.279
NC_035094.1	53360264	.	C	T	.	.	MAF_INRAE=36.709;MAF_USDA=35.294
NC_035094.1	53360284	.	C	T	.	.	MAF_INRAE=3.333;MAF_USDA=3.279
NC_035094.1	53360317	.	C	T	.	.	MAF_USDA=4.118
NC_035094.1	53360369	.	G	A	.	.	MAF_USDA=5.738
NC_035094.1	53360548	.	T	C	.	.	MAF_INRAE=31.646;MAF_USDA=39.412
NC_035094.1	53360561	.	G	A	.	.	MAF_INRAE=31.646;MAF_USDA=39.412
NC_035094.1	53360575	.	C	T	.	.	MAF_INRAE=5.263;MAF_USDA=1.639
NC_035094.1	53360584	.	C	T	.	.	MAF_INRAE=30.38;MAF_USDA=25.294
NC_035094.1	53360593	.	G	A	.	.	MAF_INRAE=30.38;MAF_USDA=24.706
NC_035094.1	53360659	.	C	G	.	.	MAF_INRAE=12.025;MAF_USDA=16.471
NC_035094.1	53360689	.	C	A	.	.	MAF_USDA=5.882
NC_035094.1	53360906	.	A	T	.	.	MAF_INRAE=10.526;MAF_USDA=31.176
NC_035094.1	53360979	.	T	G	.	.	MAF_USDA=2.5
NC_035094.1	53361120	.	C	A	.	.	MAF_INRAE=10.127;MAF_USDA=4.118
NC_035094.1	53361249	.	G	A	.	.	MAF_USDA=4.918
NC_035094.1	53361335	.	G	A	.	.	MAF_USDA=1.639
NC_035094.1	53361371	.	T	C	.	.	MAF_USDA=1.639
NC_035094.1	53361384	.	T	G	.	.	MAF_INRAE=39.873;MAF_USDA=48.361
NC_035094.1	53361391	.	T	C	.	.	MAF_USDA=1.639
NC_035094.1	53361429	.	T	C	.	.	MAF_USDA=1.639
NC_035094.1	53361436	.	C	A	.	.	MAF_INRAE=28.481;MAF_USDA=13.115
NC_035094.1	53361440	.	A	G	.	.	MAF_INRAE=39.873;MAF_USDA=47.541
NC_035094.1	53361535	.	C	A	.	.	MAF_USDA=4.918
NC_035094.1	53361602	.	A	C	.	.	MAF_INRAE=5.263;MAF_USDA=3.279
NC_035094.1	53361639	.	G	T	.	.	MAF_INRAE=28.481;MAF_USDA=30.588
NC_035094.1	53361656	.	T	A	.	.	MAF_USDA=5.882
NC_035094.1	53361817	.	T	C	.	.	MAF_USDA=1.695
NC_035094.1	53361901	.	G	A	.	.	MAF_USDA=4.098
NC_035094.1	53361949	.	A	G	.	.	MAF_USDA=2.459
NC_035094.1	53362003	.	G	T	.	.	MAF_INRAE=5.263;MAF_USDA=10.656
NC_035094.1	53362008	.	T	G	.	.	MAF_INRAE=31.646;MAF_USDA=24.405
NC_035094.1	53362047	.	A	C	.	.	MAF_INRAE=38.608;MAF_USDA=38.235
NC_035094.1	53362185	.	G	A	.	.	MAF_USDA=2.459
NC_035094.1	53362207	.	G	A	.	.	MAF_USDA=1.639
NC_035094.1	53362216	.	A	G	.	.	MAF_INRAE=26.316;MAF_USDA=18.033
NC_035094.1	53362235	.	C	T	.	.	MAF_USDA=1.639
NC_035094.1	53362257	.	T	C	.	.	MAF_INRAE=31.013;MAF_USDA=25.882
NC_035094.1	53362336	.	A	G	.	.	MAF_INRAE=31.646;MAF_USDA=18.75
NC_035094.1	53362342	.	T	G	.	.	MAF_INRAE=33.333;MAF_USDA=18.75
NC_035094.1	53362388	.	T	C	.	.	MAF_USDA=1.667
NC_035094.1	53362442	.	T	C	.	.	MAF_USDA=14.583
NC_035094.1	53362471	.	A	G	.	.	MAF_USDA=4.918
NC_035094.1	53362526	.	G	A	.	.	MAF_INRAE=3.333;MAF_USDA=3.279
NC_035094.1	53362556	.	A	G	.	.	MAF_INRAE=32.278;MAF_USDA=27.059
NC_035094.1	53362557	.	A	G	.	.	MAF_INRAE=21.667;MAF_USDA=5.738
NC_035094.1	53362575	.	G	A	.	.	MAF_USDA=1.639
NC_035094.1	53362625	.	A	T	.	.	MAF_INRAE=2.5
NC_035094.1	53362771	.	G	A	.	.	MAF_INRAE=26.316;MAF_USDA=2.459
NC_035094.1	53362808	.	T	C	.	.	MAF_INRAE=12.025;MAF_USDA=15.882
NC_035094.1	53362856	.	A	T	.	.	MAF_USDA=1.667
NC_035094.1	53362949	.	T	A	.	.	MAF_INRAE=19.62;MAF_USDA=6.667
NC_035094.1	53363044	.	A	C	.	.	MAF_INRAE=37.342;MAF_USDA=45.294
NC_035094.1	53363054	.	C	T	.	.	MAF_INRAE=10.526
NC_035094.1	53363243	.	C	A	.	.	MAF_INRAE=28.481;MAF_USDA=29.412
NC_035094.1	53363334	.	T	C	.	.	MAF_USDA=4.918
NC_035094.1	53363367	.	G	A	.	.	MAF_INRAE=12.025;MAF_USDA=15.294
NC_035094.1	53363432	.	C	A	.	.	MAF_INRAE=3.333;MAF_USDA=3.279
NC_035094.1	53363442	.	G	C	.	.	MAF_INRAE=27.848;MAF_USDA=29.412
NC_035094.1	53363457	.	T	A	.	.	MAF_USDA=2.459
NC_035094.1	53363460	.	T	A	.	.	MAF_USDA=2.459
NC_035094.1	53363486	.	A	T	.	.	MAF_INRAE=26.316;MAF_USDA=4.918
NC_035094.1	53363539	.	G	T	.	.	MAF_USDA=7.059
NC_035094.1	53363621	.	A	T	.	.	MAF_INRAE=3.333
NC_035094.1	53363668	.	G	A	.	.	MAF_USDA=1.639
NC_035094.1	53363688	.	T	C	.	.	MAF_USDA=50.0
NC_035094.1	53363736	.	T	G	.	.	MAF_INRAE=6.962
NC_035094.1	53364619	.	T	G	.	.	MAF_INRAE=5.263
NC_035094.1	53364637	.	G	A	.	.	MAF_USDA=3.333
NC_035094.1	53364741	.	T	C	.	.	MAF_INRAE=36.709;MAF_USDA=45.882
NC_035094.1	53364777	.	G	C	.	.	MAF_INRAE=36.709;MAF_USDA=50.0
NC_035094.1	53364849	.	G	A	.	.	MAF_INRAE=26.316
NC_035094.1	53364958	.	G	A	.	.	MAF_INRAE=28.481;MAF_USDA=30.588
NC_035094.1	53365027	.	G	C	.	.	MAF_USDA=1.667
NC_035094.1	53365108	.	C	A	.	.	MAF_INRAE=42.105
NC_035094.1	53365115	.	C	T	.	.	MAF_INRAE=42.105
NC_035094.1	53365123	.	T	G	.	.	MAF_INRAE=10.526;MAF_USDA=10.656
NC_035094.1	53365207	.	C	T	.	.	MAF_INRAE=47.368;MAF_USDA=31.25
NC_035094.1	53365208	.	A	G	.	.	MAF_USDA=4.167
NC_035094.1	53365300	.	G	A	.	.	MAF_USDA=1.639
NC_035094.1	53365344	.	C	A	.	.	MAF_INRAE=37.975;MAF_USDA=44.706
NC_035094.1	53365356	.	C	G	.	.	MAF_INRAE=5.263;MAF_USDA=7.377
NC_035094.1	53365363	.	G	A	.	.	MAF_INRAE=37.975;MAF_USDA=44.706
NC_035094.1	53365402	.	T	A	.	.	MAF_USDA=3.279
NC_035094.1	53365424	.	A	G	.	.	MAF_USDA=5.882
NC_035094.1	53365470	.	C	T	.	.	MAF_USDA=1.639
NC_035094.1	53365475	.	G	T	.	.	MAF_USDA=1.639
NC_035094.1	53365500	.	G	T	.	.	MAF_INRAE=38.608;MAF_USDA=45.294
NC_035094.1	53365585	.	T	C	.	.	MAF_INRAE=48.734;MAF_USDA=27.381
NC_035094.1	53365586	.	G	T	.	.	MAF_INRAE=49.167;MAF_USDA=27.381
NC_035094.1	53365593	.	T	G	.	.	MAF_INRAE=48.734;MAF_USDA=27.381
NC_035094.1	53365656	.	T	C	.	.	MAF_INRAE=27.848;MAF_USDA=30.0
NC_035094.1	53365726	.	A	G	.	.	MAF_USDA=22.941
NC_035094.1	53365803	.	G	T	.	.	MAF_USDA=4.918
NC_035094.1	53365806	.	G	A	.	.	MAF_INRAE=10.526;MAF_USDA=15.882
NC_035094.1	53365813	.	A	G	.	.	MAF_USDA=42.771
NC_035094.1	53365906	.	G	A	.	.	MAF_INRAE=10.526;MAF_USDA=10.119
NC_035094.1	53365916	.	A	T	.	.	MAF_USDA=2.083
NC_035094.1	53365948	.	G	A	.	.	MAF_INRAE=12.658;MAF_USDA=13.69
NC_035094.1	53365950	.	A	C	.	.	MAF_INRAE=35.0;MAF_USDA=44.643
NC_035094.1	53365979	.	G	A	.	.	MAF_USDA=1.639
NC_035094.1	53365994	.	C	T	.	.	MAF_INRAE=10.127;MAF_USDA=4.118
NC_035094.1	53366115	.	T	G	.	.	MAF_USDA=1.639
NC_035094.1	53366350	.	A	C	.	.	MAF_INRAE=35.443;MAF_USDA=44.118
NC_035094.1	53366369	.	G	A	.	.	MAF_INRAE=22.785;MAF_USDA=21.765
NC_035094.1	53366403	.	G	A	.	.	MAF_INRAE=35.443;MAF_USDA=44.118
NC_035094.1	53366676	.	C	T	.	.	MAF_USDA=29.167
NC_035094.1	53366693	.	G	A	.	.	MAF_USDA=22.917
NC_035094.1	53366694	.	T	C	.	.	MAF_USDA=43.75
NC_035094.1	53366706	.	C	T	.	.	MAF_USDA=12.5
NC_035094.1	53366707	.	G	A	.	.	MAF_USDA=27.083
NC_035094.1	53366753	.	A	G	.	.	MAF_INRAE=2.632
NC_035094.1	53366808	.	C	G	.	.	MAF_INRAE=32.5
NC_035094.1	53366844	.	T	C	.	.	MAF_INRAE=4.167
NC_035094.1	53366862	.	C	T	.	.	MAF_INRAE=2.5
NC_035094.1	53366874	.	C	G	.	.	MAF_USDA=37.5
NC_035094.1	53367439	.	C	T	.	.	MAF_INRAE=35.443;MAF_USDA=43.529
NC_035094.1	53367445	.	C	T	.	.	MAF_INRAE=35.443;MAF_USDA=43.529
NC_035094.1	53367446	.	C	T	.	.	MAF_INRAE=35.0;MAF_USDA=42.941
NC_035094.1	53367577	.	T	A	.	.	MAF_USDA=47.917
NC_035094.1	53367585	.	C	G	.	.	MAF_INRAE=35.443;MAF_USDA=45.294
NC_035094.1	53367604	.	G	T	.	.	MAF_USDA=1.639
NC_035094.1	53367617	.	C	A	.	.	MAF_INRAE=35.443;MAF_USDA=44.706
NC_035094.1	53367619	.	G	A	.	.	MAF_USDA=6.557
NC_035094.1	53367620	.	G	T	.	.	MAF_USDA=6.557
NC_035094.1	53367660	.	C	G	.	.	MAF_INRAE=36.076;MAF_USDA=44.118
NC_035094.1	53367690	.	T	C	.	.	MAF_INRAE=7.5;MAF_USDA=12.941
NC_035094.1	53367739	.	C	A	.	.	MAF_INRAE=13.291;MAF_USDA=14.118
NC_035094.1	53367809	.	C	T	.	.	MAF_USDA=2.459
NC_035094.1	53367842	.	G	A	.	.	MAF_USDA=5.738
NC_035094.1	53367851	.	T	C	.	.	MAF_INRAE=35.443;MAF_USDA=45.882
NC_035094.1	53367891	.	C	A	.	.	MAF_INRAE=7.5;MAF_USDA=13.529
NC_035094.1	53367899	.	T	C	.	.	MAF_INRAE=7.5;MAF_USDA=17.059
NC_035094.1	53368002	.	G	A	.	.	MAF_INRAE=13.291;MAF_USDA=14.118
NC_035094.1	53368079	.	C	T	.	.	MAF_INRAE=21.519;MAF_USDA=20.588
NC_035094.1	53368083	.	C	G	.	.	MAF_INRAE=16.667;MAF_USDA=7.059
NC_035094.1	53368096	.	C	A	.	.	MAF_USDA=20.833
NC_035094.1	53368102	.	A	C	.	.	MAF_USDA=11.765
NC_035094.1	53368111	.	G	C	.	.	MAF_USDA=13.529
NC_035094.1	53368114	.	C	T	.	.	MAF_USDA=13.529
NC_035094.1	53368115	.	A	G	.	.	MAF_USDA=14.118
NC_035094.1	53368147	.	T	C	.	.	MAF_USDA=15.294
NC_035094.1	53368153	.	T	A	.	.	MAF_USDA=15.294
NC_035094.1	53368161	.	C	T	.	.	MAF_INRAE=22.152;MAF_USDA=7.377
NC_035094.1	53368165	.	C	T	.	.	MAF_INRAE=35.0;MAF_USDA=40.0
NC_035094.1	53368167	.	C	A	.	.	MAF_USDA=18.235
NC_035094.1	53368169	.	A	T	.	.	MAF_USDA=18.235
NC_035094.1	53368170	.	T	G	.	.	MAF_USDA=49.412
NC_035094.1	53368174	.	A	G	.	.	MAF_USDA=10.0
NC_035094.1	53368175	.	A	C	.	.	MAF_USDA=10.588
NC_035094.1	53368177	.	C	A	.	.	MAF_INRAE=35.443;MAF_USDA=23.529
NC_035094.1	53368181	.	T	G	.	.	MAF_USDA=10.0
NC_035094.1	53368183	.	C	T	.	.	MAF_USDA=5.738
NC_035094.1	53368195	.	T	C	.	.	MAF_USDA=8.197
NC_035094.1	53368242	.	C	T	.	.	MAF_USDA=15.882
NC_035094.1	53368249	.	A	G	.	.	MAF_USDA=14.583
NC_035094.1	53368302	.	C	T	.	.	MAF_INRAE=42.405;MAF_USDA=38.824
NC_035094.1	53368309	.	G	T	.	.	MAF_INRAE=42.405;MAF_USDA=38.824
NC_035094.1	53368343	.	C	T	.	.	MAF_INRAE=13.291;MAF_USDA=14.706
NC_035094.1	53368361	.	C	G	.	.	MAF_USDA=4.098
NC_035094.1	53368365	.	C	T	.	.	MAF_INRAE=36.076;MAF_USDA=43.529
NC_035094.1	53368402	.	C	T	.	.	MAF_INRAE=36.076;MAF_USDA=44.118
NC_035094.1	53368431	.	C	T	.	.	MAF_INRAE=36.076;MAF_USDA=42.941
NC_035094.1	53368492	.	C	A	.	.	MAF_INRAE=35.443;MAF_USDA=42.941
NC_035094.1	53368572	.	C	T	.	.	MAF_USDA=2.459
NC_035094.1	53368643	.	C	T	.	.	MAF_USDA=27.049
NC_035094.1	53368679	.	G	A	.	.	MAF_INRAE=2.5
NC_035094.1	53368687	.	C	T	.	.	MAF_USDA=2.459
NC_035094.1	53368722	.	G	A	.	.	MAF_INRAE=13.333;MAF_USDA=6.557
NC_035094.1	53368757	.	T	A	.	.	MAF_USDA=4.098
NC_035094.1	53368779	.	C	T	.	.	MAF_USDA=1.639
NC_035094.1	53368799	.	A	T	.	.	MAF_USDA=3.279
NC_035094.1	53368817	.	G	A	.	.	MAF_INRAE=22.785;MAF_USDA=22.353
NC_035094.1	53368845	.	G	A	.	.	MAF_INRAE=34.81;MAF_USDA=43.529
NC_035094.1	53368859	.	A	G	.	.	MAF_INRAE=35.443;MAF_USDA=44.118
NC_035094.1	53368886	.	G	T	.	.	MAF_INRAE=36.076;MAF_USDA=44.118
NC_035094.1	53368904	.	C	G	.	.	MAF_INRAE=29.114;MAF_USDA=19.412
NC_035094.1	53368906	.	C	T	.	.	MAF_INRAE=26.316;MAF_USDA=18.852
NC_035094.1	53368921	.	T	C	.	.	MAF_INRAE=12.658;MAF_USDA=33.529
NC_035094.1	53368979	.	G	A	.	.	MAF_USDA=20.833
NC_035094.1	53368999	.	C	T	.	.	MAF_INRAE=36.076;MAF_USDA=24.118
NC_035094.1	53369003	.	G	A	.	.	MAF_INRAE=37.5;MAF_USDA=24.118
NC_035094.1	53369008	.	G	A	.	.	MAF_INRAE=22.152;MAF_USDA=9.016
NC_035094.1	53369036	.	C	A	.	.	MAF_USDA=3.279
NC_035094.1	53369217	.	G	A	.	.	MAF_INRAE=7.5;MAF_USDA=8.235
NC_035094.1	53369229	.	A	T	.	.	MAF_USDA=4.098
NC_035094.1	53369239	.	G	A	.	.	MAF_USDA=4.918
NC_035094.1	53369265	.	C	G	.	.	MAF_INRAE=22.152;MAF_USDA=11.765
NC_035094.1	53369322	.	A	G	.	.	MAF_INRAE=35.443;MAF_USDA=44.118
NC_035094.1	53369331	.	C	T	.	.	MAF_INRAE=35.443;MAF_USDA=47.917
NC_035094.1	53369367	.	G	C	.	.	MAF_USDA=3.279
NC_035094.1	53369374	.	G	A	.	.	MAF_USDA=1.639
NC_035094.1	53369389	.	C	T	.	.	MAF_INRAE=7.5;MAF_USDA=15.882
NC_035094.1	53369400	.	G	T	.	.	MAF_INRAE=7.5;MAF_USDA=11.765
NC_035094.1	53369420	.	T	A	.	.	MAF_USDA=2.459
NC_035094.1	53369422	.	C	T	.	.	MAF_INRAE=22.785;MAF_USDA=20.588
NC_035094.1	53369449	.	T	C	.	.	MAF_INRAE=7.5;MAF_USDA=12.353
NC_035094.1	53369525	.	G	T	.	.	MAF_INRAE=35.443;MAF_USDA=42.353
NC_035094.1	53369557	.	C	T	.	.	MAF_INRAE=35.443;MAF_USDA=44.118
NC_035094.1	53369568	.	A	C	.	.	MAF_INRAE=22.785;MAF_USDA=22.353
NC_035094.1	53369597	.	G	A	.	.	MAF_INRAE=29.114;MAF_USDA=14.706
NC_035094.1	53369616	.	C	T	.	.	MAF_INRAE=13.291;MAF_USDA=14.118
NC_035094.1	53369632	.	G	T	.	.	MAF_INRAE=26.316;MAF_USDA=19.672
NC_035094.1	53369652	.	T	C	.	.	MAF_USDA=4.706
NC_035094.1	53369738	.	A	G	.	.	MAF_INRAE=25.949;MAF_USDA=48.824
NC_035094.1	53369802	.	C	A	.	.	MAF_INRAE=22.152;MAF_USDA=9.836
NC_035094.1	53369828	.	C	T	.	.	MAF_USDA=1.639
NC_035094.1	53369832	.	C	T	.	.	MAF_INRAE=7.5;MAF_USDA=21.765
NC_035094.1	53369865	.	G	A	.	.	MAF_USDA=4.098
NC_035094.1	53370015	.	C	T	.	.	MAF_INRAE=35.443;MAF_USDA=21.765
NC_035094.1	53370016	.	A	G	.	.	MAF_INRAE=36.667;MAF_USDA=48.824
NC_035094.1	53370021	.	C	T	.	.	MAF_INRAE=10.127;MAF_USDA=4.118
NC_035094.1	53370168	.	T	G	.	.	MAF_USDA=2.459
NC_035094.1	53370180	.	G	A	.	.	MAF_USDA=2.459
NC_035094.1	53370232	.	G	T	.	.	MAF_INRAE=29.114;MAF_USDA=19.412
NC_035094.1	53370233	.	T	G	.	.	MAF_INRAE=28.333;MAF_USDA=19.412
NC_035094.1	53370330	.	G	A	.	.	MAF_INRAE=47.468;MAF_USDA=47.059
NC_035094.1	53370470	.	G	A	.	.	MAF_INRAE=29.114;MAF_USDA=18.235
NC_035094.1	53370495	.	T	G	.	.	MAF_INRAE=7.5;MAF_USDA=17.059
NC_035094.1	53370678	.	A	T	.	.	MAF_USDA=3.279
NC_035094.1	53370762	.	G	A	.	.	MAF_INRAE=3.333
NC_035094.1	53370899	.	A	G	.	.	MAF_INRAE=4.167
NC_035094.1	53370951	.	C	A	.	.	MAF_INRAE=18.987;MAF_USDA=30.588
NC_035094.1	53371013	.	T	A	.	.	MAF_USDA=4.918
NC_035094.1	53371710	.	A	T	.	.	MAF_USDA=1.639
NC_035094.1	53371717	.	A	T	.	.	MAF_USDA=1.639
NC_035094.1	53371765	.	T	A	.	.	MAF_USDA=31.25
NC_035094.1	53371931	.	AT	AA	.	.	MAF_USDA=45.833
NC_035094.1	53371932	.	T	A	.	.	MAF_INRAE=21.667
NC_035094.1	53372007	.	C	G	.	.	MAF_USDA=1.639
NC_035094.1	53372060	.	A	C	.	.	MAF_INRAE=2.5
NC_035094.1	53372088	.	T	A	.	.	MAF_USDA=3.279
NC_035094.1	53372093	.	T	A	.	.	MAF_USDA=18.235
NC_035094.1	53372094	.	G	T	.	.	MAF_USDA=2.459
NC_035094.1	53372196	.	G	A	.	.	MAF_INRAE=26.316;MAF_USDA=23.77
NC_035094.1	53372232	.	A	G	.	.	MAF_USDA=1.639
NC_035094.1	53372249	.	C	T	.	.	MAF_USDA=2.459
NC_035094.1	53372338	.	C	T	.	.	MAF_INRAE=16.456;MAF_USDA=8.824
NC_035094.1	53372381	.	A	C	.	.	MAF_INRAE=5.263
NC_035094.1	53372420	.	G	C	.	.	MAF_INRAE=31.579;MAF_USDA=31.25
NC_035094.1	53372538	.	A	C	.	.	MAF_USDA=4.167
NC_035094.1	53372551	.	A	G	.	.	MAF_INRAE=19.62;MAF_USDA=45.833
NC_035094.1	53372686	.	G	A	.	.	MAF_USDA=18.75
NC_035094.1	53372700	.	G	T	.	.	MAF_USDA=7.738
NC_035094.1	53372743	.	G	A	.	.	MAF_INRAE=35.443;MAF_USDA=18.75
NC_035094.1	53372769	.	T	G	.	.	MAF_INRAE=28.481;MAF_USDA=19.643
NC_035094.1	53372773	.	G	A	.	.	MAF_INRAE=48.101;MAF_USDA=46.429
NC_035094.1	53372776	.	G	C	.	.	MAF_INRAE=9.167
NC_035094.1	53372792	.	G	A	.	.	MAF_INRAE=18.987;MAF_USDA=32.738
NC_035094.1	53372856	.	G	A	.	.	MAF_INRAE=23.333;MAF_USDA=45.833
NC_035094.1	53372890	.	T	C	.	.	MAF_USDA=20.833
NC_035094.1	53372892	.	C	T	.	.	MAF_USDA=20.833
NC_035094.1	53372908	.	C	A	.	.	MAF_USDA=22.917
NC_035094.1	53372912	.	G	C	.	.	MAF_USDA=22.917
NC_035094.1	53373099	.	A	T	.	.	MAF_INRAE=11.667;MAF_USDA=25.0
NC_035094.1	53373355	.	G	A	.	.	MAF_INRAE=26.316;MAF_USDA=22.5
NC_035094.1	53373364	.	G	A	.	.	MAF_INRAE=10.526;MAF_USDA=22.353
NC_035094.1	53373561	.	C	T	.	.	MAF_USDA=18.75
NC_035094.1	53373701	.	G	A	.	.	MAF_USDA=14.118
NC_035094.1	53373718	.	G	A	.	.	MAF_USDA=13.115
NC_035094.1	53373726	.	G	T	.	.	MAF_USDA=13.934
NC_035094.1	53373733	.	A	G	.	.	MAF_USDA=12.295
NC_035094.1	53373734	.	G	T	.	.	MAF_USDA=12.295
NC_035094.1	53373753	.	G	T	.	.	MAF_USDA=12.295
NC_035094.1	53373800	.	T	G	.	.	MAF_INRAE=28.481;MAF_USDA=17.059
NC_035094.1	53373875	.	T	A	.	.	MAF_INRAE=26.316;MAF_USDA=20.492
NC_035094.1	53373877	.	T	C	.	.	MAF_USDA=2.459
NC_035094.1	53373913	.	G	T	.	.	MAF_INRAE=27.848;MAF_USDA=18.824
NC_035094.1	53374320	.	C	A	.	.	MAF_USDA=1.639
NC_035094.1	53374540	.	G	T	.	.	MAF_INRAE=21.519;MAF_USDA=9.016
NC_035094.1	53374594	.	G	T	.	.	MAF_USDA=5.882
NC_035094.1	53374637	.	G	T	.	.	MAF_INRAE=9.167
NC_035094.1	53374668	.	G	T	.	.	MAF_USDA=2.459
NC_035094.1	53374792	.	T	A	.	.	MAF_USDA=1.639
NC_035094.1	53374813	.	T	G	.	.	MAF_USDA=2.459
NC_035094.1	53374826	.	C	T	.	.	MAF_INRAE=48.101;MAF_USDA=44.118
NC_035094.1	53374858	.	T	C	.	.	MAF_USDA=3.279
NC_035094.1	53375006	.	T	C	.	.	MAF_INRAE=2.5
NC_035094.1	53375014	.	T	C	.	.	MAF_USDA=3.279
NC_035094.1	53375057	.	T	A	.	.	MAF_USDA=4.098
NC_035094.1	53375058	.	T	A	.	.	MAF_USDA=1.639
NC_035094.1	53375113	.	T	G	.	.	MAF_USDA=2.459
NC_035094.1	53375162	.	T	C	.	.	MAF_INRAE=48.101;MAF_USDA=47.059
NC_035094.1	53375284	.	G	T	.	.	MAF_USDA=4.098
NC_035094.1	53375296	.	G	A	.	.	MAF_INRAE=29.114;MAF_USDA=18.235
NC_035094.1	53375323	.	C	T	.	.	MAF_INRAE=48.101;MAF_USDA=47.647
NC_035094.1	53375343	.	C	A	.	.	MAF_INRAE=29.114;MAF_USDA=18.235
NC_035094.1	53375402	.	C	T	.	.	MAF_INRAE=29.114;MAF_USDA=19.412
NC_035094.1	53375412	.	C	T	.	.	MAF_USDA=1.639
NC_035094.1	53375421	.	T	G	.	.	MAF_INRAE=28.481;MAF_USDA=19.412
NC_035094.1	53375460	.	T	A	.	.	MAF_INRAE=10.127
NC_035094.1	53375461	.	C	A	.	.	MAF_INRAE=11.667
NC_035094.1	53375568	.	C	A	.	.	MAF_INRAE=20.886;MAF_USDA=9.836
NC_035094.1	53375624	.	G	C	.	.	MAF_INRAE=22.152;MAF_USDA=9.836
NC_035094.1	53375627	.	A	G	.	.	MAF_USDA=6.557
NC_035094.1	53375645	.	A	T	.	.	MAF_USDA=25.0
NC_035094.1	53375646	.	A	G	.	.	MAF_USDA=25.0
NC_035094.1	53375817	.	C	G	.	.	MAF_INRAE=10.127;MAF_USDA=4.706
NC_035094.1	53375846	.	G	T	.	.	MAF_USDA=4.098
NC_035094.1	53375882	.	T	A	.	.	MAF_USDA=3.279
NC_035094.1	53375903	.	G	T	.	.	MAF_USDA=3.279
NC_035094.1	53375942	.	A	T	.	.	MAF_USDA=1.639
NC_035094.1	53375997	.	G	A	.	.	MAF_USDA=3.279
NC_035094.1	53376100	.	G	T	.	.	MAF_INRAE=36.709;MAF_USDA=37.059
NC_035094.1	53376144	.	A	T	.	.	MAF_USDA=4.098
NC_035094.1	53376153	.	G	T	.	.	MAF_USDA=3.279
NC_035094.1	53376163	.	G	A	.	.	MAF_USDA=4.098
NC_035094.1	53376166	.	C	G	.	.	MAF_INRAE=22.785;MAF_USDA=19.412
NC_035094.1	53376167	.	G	T	.	.	MAF_INRAE=13.291;MAF_USDA=14.118
NC_035094.1	53376184	.	G	A	.	.	MAF_INRAE=31.579;MAF_USDA=21.176
NC_035094.1	53376204	.	T	C	.	.	MAF_INRAE=42.105;MAF_USDA=41.176
NC_035094.1	53376216	.	A	C	.	.	MAF_INRAE=34.177;MAF_USDA=33.529
NC_035094.1	53376230	.	C	A	.	.	MAF_USDA=1.639
NC_035094.1	53376302	.	G	T	.	.	MAF_USDA=8.824
NC_035094.1	53376389	.	T	A	.	.	MAF_USDA=38.235
NC_035094.1	53376427	.	A	G	.	.	MAF_USDA=4.237
NC_035094.1	53376949	.	G	A	.	.	MAF_INRAE=15.789;MAF_USDA=14.634
NC_035094.1	53377160	.	A	C	.	.	MAF_USDA=2.459
NC_035094.1	53377162	.	T	G	.	.	MAF_INRAE=28.481;MAF_USDA=20.0
NC_035094.1	53377163	.	C	A	.	.	MAF_INRAE=40.0;MAF_USDA=34.706
NC_035094.1	53377235	.	C	T	.	.	MAF_USDA=1.639
NC_035094.1	53377400	.	A	G	.	.	MAF_INRAE=27.848;MAF_USDA=19.412
NC_035094.1	53377547	.	C	T	.	.	MAF_INRAE=13.291;MAF_USDA=14.118
NC_035094.1	53377555	.	G	A	.	.	MAF_INRAE=7.5;MAF_USDA=18.235
NC_035094.1	53377563	.	A	C	.	.	MAF_INRAE=29.114;MAF_USDA=18.824
NC_035094.1	53377579	.	C	A	.	.	MAF_INRAE=26.316;MAF_USDA=24.59
NC_035094.1	53377586	.	C	T	.	.	MAF_INRAE=13.291;MAF_USDA=14.118
NC_035094.1	53377589	.	C	A	.	.	MAF_INRAE=26.316;MAF_USDA=24.59
NC_035094.1	53377596	.	G	T	.	.	MAF_INRAE=13.291;MAF_USDA=14.118
NC_035094.1	53377611	.	A	G	.	.	MAF_INRAE=7.5;MAF_USDA=18.235
NC_035094.1	53377619	.	G	A	.	.	MAF_INRAE=28.481;MAF_USDA=19.412
NC_035094.1	53377644	.	T	C	.	.	MAF_USDA=1.639
NC_035094.1	53377655	.	G	T	.	.	MAF_INRAE=28.481;MAF_USDA=19.412
NC_035094.1	53377682	.	A	C	.	.	MAF_INRAE=13.291;MAF_USDA=14.118
NC_035094.1	53377690	.	T	G	.	.	MAF_INRAE=7.5;MAF_USDA=17.857
NC_035094.1	53377705	.	G	A	.	.	MAF_INRAE=9.167
NC_035094.1	53377747	.	A	G	.	.	MAF_INRAE=44.937;MAF_USDA=30.0
NC_035094.1	53377750	.	A	T	.	.	MAF_INRAE=49.367;MAF_USDA=48.824
NC_035094.1	53377816	.	C	T	.	.	MAF_INRAE=1.667
NC_035094.1	53377842	.	A	T	.	.	MAF_USDA=2.459
NC_035094.1	53377849	.	G	T	.	.	MAF_INRAE=3.797
NC_035094.1	53377870	.	C	G	.	.	MAF_USDA=47.917
NC_035094.1	53377873	.	T	G	.	.	MAF_INRAE=8.333;MAF_USDA=33.529
NC_035094.1	53377898	.	G	T	.	.	MAF_USDA=2.459
NC_035094.1	53377928	.	T	C	.	.	MAF_USDA=3.279
NC_035094.1	53377934	.	G	A	.	.	MAF_INRAE=22.785;MAF_USDA=20.0
NC_035094.1	53377942	.	C	A	.	.	MAF_INRAE=44.304;MAF_USDA=30.0
NC_035094.1	53378042	.	C	A	.	.	MAF_INRAE=26.316;MAF_USDA=24.59
NC_035094.1	53378074	.	G	T	.	.	MAF_INRAE=26.316;MAF_USDA=24.59
NC_035094.1	53378115	.	A	G	.	.	MAF_INRAE=5.833
NC_035094.1	53378140	.	T	C	.	.	MAF_INRAE=7.5;MAF_USDA=2.083
NC_035094.1	53378188	.	T	A	.	.	MAF_INRAE=44.937;MAF_USDA=30.0
NC_035094.1	53378207	.	C	T	.	.	MAF_INRAE=26.316
NC_035094.1	53378350	.	A	T	.	.	MAF_INRAE=44.937;MAF_USDA=29.412
NC_035094.1	53378356	.	C	T	.	.	MAF_INRAE=22.152;MAF_USDA=9.836
NC_035094.1	53378416	.	G	A	.	.	MAF_INRAE=16.667;MAF_USDA=8.235
NC_035094.1	53378472	.	G	A	.	.	MAF_INRAE=26.316;MAF_USDA=24.59
NC_035094.1	53378525	.	T	C	.	.	MAF_USDA=4.098
NC_035094.1	53378554	.	C	A	.	.	MAF_INRAE=49.367;MAF_USDA=48.235
NC_035094.1	53378686	.	G	T	.	.	MAF_INRAE=5.263
NC_035094.1	53378706	.	C	A	.	.	MAF_INRAE=18.987;MAF_USDA=31.765
NC_035094.1	53378752	.	C	A	.	.	MAF_INRAE=44.304;MAF_USDA=28.824
NC_035094.1	53378813	.	T	C	.	.	MAF_USDA=36.364
NC_035094.1	53378837	.	C	T	.	.	MAF_USDA=1.639
NC_035094.1	53378841	.	A	C	.	.	MAF_INRAE=12.658;MAF_USDA=14.118
NC_035094.1	53378858	.	A	C	.	.	MAF_INRAE=12.658;MAF_USDA=35.882
NC_035094.1	53378860	.	T	A	.	.	MAF_USDA=1.639
NC_035094.1	53378906	.	T	C	.	.	MAF_INRAE=3.333
NC_035094.1	53378925	.	T	G	.	.	MAF_INRAE=22.152;MAF_USDA=9.016
NC_035094.1	53378972	.	C	A	.	.	MAF_INRAE=44.937;MAF_USDA=30.0
NC_035094.1	53378976	.	C	T	.	.	MAF_INRAE=49.167;MAF_USDA=30.0
NC_035094.1	53378982	.	C	T	.	.	MAF_INRAE=44.937;MAF_USDA=30.0
NC_035094.1	53379029	.	G	A	.	.	MAF_INRAE=5.263;MAF_USDA=1.639
NC_035094.1	53379148	.	A	G	.	.	MAF_USDA=46.471
NC_035094.1	53379245	.	A	C	.	.	MAF_USDA=4.167
NC_035094.1	53379250	.	C	A	.	.	MAF_USDA=20.833
NC_035094.1	53379303	.	C	T	.	.	MAF_USDA=50.0
NC_035094.1	53379372	.	G	C	.	.	MAF_USDA=20.833
NC_035094.1	53379443	.	C	T	.	.	MAF_USDA=22.917
NC_035094.1	53379464	.	G	T	.	.	MAF_USDA=29.167
NC_035094.1	53379504	.	T	A	.	.	MAF_USDA=12.941
NC_035094.1	53379512	.	A	T	.	.	MAF_USDA=27.083
NC_035094.1	53379523	.	C	T	.	.	MAF_USDA=33.333
NC_035094.1	53379551	.	G	T	.	.	MAF_USDA=22.951
NC_035094.1	53379553	.	G	A	.	.	MAF_USDA=23.77
NC_035094.1	53379563	.	T	C	.	.	MAF_USDA=1.639
NC_035094.1	53379726	.	A	C	.	.	MAF_USDA=25.294
NC_035094.1	53379727	.	C	T	.	.	MAF_USDA=10.588
NC_035094.1	53379769	.	A	G	.	.	MAF_USDA=45.833
NC_035094.1	53379781	.	C	A	.	.	MAF_INRAE=27.5;MAF_USDA=18.824
NC_035094.1	53379935	.	T	G	.	.	MAF_INRAE=29.167;MAF_USDA=31.25
NC_035094.1	53379940	.	A	C	.	.	MAF_USDA=45.833
NC_035094.1	53379953	.	G	A	.	.	MAF_INRAE=26.316
NC_035094.1	53380014	.	G	T	.	.	MAF_USDA=32.787
NC_035094.1	53380015	.	A	T	.	.	MAF_USDA=12.295
NC_035094.1	53380016	.	A	T	.	.	MAF_USDA=12.295
NC_035094.1	53380023	.	C	A	.	.	MAF_USDA=45.455
NC_035094.1	53380114	.	A	T	.	.	MAF_USDA=3.279
NC_035094.1	53380137	.	C	T	.	.	MAF_INRAE=44.304;MAF_USDA=27.647
NC_035094.1	53380249	.	G	A	.	.	MAF_INRAE=44.304;MAF_USDA=28.824
NC_035094.1	53380322	.	C	T	.	.	MAF_INRAE=44.937;MAF_USDA=30.0
NC_035094.1	53380339	.	A	C	.	.	MAF_INRAE=25.949;MAF_USDA=48.824
NC_035094.1	53380357	.	A	C	.	.	MAF_INRAE=29.114;MAF_USDA=19.412
NC_035094.1	53380427	.	C	T	.	.	MAF_USDA=20.833
NC_035094.1	53380442	.	A	T	.	.	MAF_INRAE=10.127;MAF_USDA=4.118
NC_035094.1	53380512	.	G	T	.	.	MAF_USDA=7.059
NC_035094.1	53380571	.	G	A	.	.	MAF_USDA=8.235
NC_035094.1	53380593	.	T	G	.	.	MAF_USDA=7.647
NC_035094.1	53380611	.	A	G	.	.	MAF_INRAE=6.667;MAF_USDA=11.176
NC_035094.1	53380640	.	G	T	.	.	MAF_USDA=8.235
NC_035094.1	53380700	.	C	T	.	.	MAF_USDA=2.459
NC_035094.1	53380775	.	C	A	.	.	MAF_INRAE=44.304;MAF_USDA=31.765
NC_035094.1	53380776	.	C	A	.	.	MAF_INRAE=29.114;MAF_USDA=19.412
NC_035094.1	53380812	.	G	A	.	.	MAF_INRAE=13.291;MAF_USDA=15.882
NC_035094.1	53380815	.	T	A	.	.	MAF_USDA=2.459
NC_035094.1	53380835	.	C	T	.	.	MAF_INRAE=29.114;MAF_USDA=18.824
NC_035094.1	53380836	.	G	T	.	.	MAF_INRAE=22.152;MAF_USDA=17.647
NC_035094.1	53380898	.	C	T	.	.	MAF_INRAE=13.291;MAF_USDA=16.471
NC_035094.1	53381031	.	A	T	.	.	MAF_USDA=4.706
NC_035094.1	53381071	.	T	C	.	.	MAF_USDA=1.639
NC_035094.1	53381092	.	G	A	.	.	MAF_USDA=3.279
NC_035094.1	53381096	.	G	C	.	.	MAF_USDA=1.639
NC_035094.1	53381112	.	A	G	.	.	MAF_INRAE=7.5;MAF_USDA=8.824
NC_035094.1	53381114	.	C	T	.	.	MAF_INRAE=4.167
NC_035094.1	53381165	.	G	T	.	.	MAF_INRAE=13.291;MAF_USDA=18.824
NC_035094.1	53381179	.	C	A	.	.	MAF_INRAE=3.797;MAF_USDA=5.738
NC_035094.1	53381184	.	T	G	.	.	MAF_INRAE=22.152;MAF_USDA=8.197
NC_035094.1	53381185	.	G	T	.	.	MAF_USDA=4.167
NC_035094.1	53381248	.	T	C	.	.	MAF_INRAE=13.924;MAF_USDA=12.353
NC_035094.1	53381269	.	G	C	.	.	MAF_INRAE=13.924;MAF_USDA=11.765
NC_035094.1	53381280	.	C	T	.	.	MAF_USDA=37.5
NC_035094.1	53381313	.	G	C	.	.	MAF_INRAE=34.177;MAF_USDA=38.824
NC_035094.1	53381484	.	C	T	.	.	MAF_INRAE=24.051;MAF_USDA=10.656
NC_035094.1	53381569	.	G	T	.	.	MAF_USDA=4.762
NC_035094.1	53381578	.	A	C	.	.	MAF_USDA=4.762
NC_035094.1	53381610	.	T	C	.	.	MAF_USDA=4.167
NC_035094.1	53381626	.	A	G	.	.	MAF_USDA=29.167
NC_035094.1	53381656	.	C	T	.	.	MAF_USDA=7.059
NC_035094.1	53381657	.	G	C	.	.	MAF_USDA=17.647
NC_035094.1	53381754	.	T	C	.	.	MAF_USDA=4.118
NC_035094.1	53381757	.	A	C	.	.	MAF_USDA=4.118
NC_035094.1	53381761	.	G	T	.	.	MAF_USDA=4.167
NC_035094.1	53381770	.	T	C	.	.	MAF_USDA=3.529
NC_035094.1	53381825	.	T	A	.	.	MAF_INRAE=7.5;MAF_USDA=8.824
NC_035094.1	53381846	.	A	C	.	.	MAF_INRAE=35.443;MAF_USDA=42.941
NC_035094.1	53381968	.	C	T	.	.	MAF_USDA=3.279
NC_035094.1	53381992	.	A	C	.	.	MAF_USDA=4.098
NC_035094.1	53382094	.	G	T	.	.	MAF_INRAE=13.291;MAF_USDA=17.647
NC_035094.1	53382123	.	G	A	.	.	MAF_USDA=6.557
NC_035094.1	53382133	.	C	T	.	.	MAF_USDA=3.279
NC_035094.1	53382135	.	G	A	.	.	MAF_USDA=3.279
NC_035094.1	53382153	.	C	G	.	.	MAF_INRAE=26.316;MAF_USDA=15.574
NC_035094.1	53382168	.	C	T	.	.	MAF_INRAE=29.114;MAF_USDA=19.412
NC_035094.1	53382189	.	A	G	.	.	MAF_USDA=4.118
NC_035094.1	53382195	.	A	G	.	.	MAF_INRAE=13.291;MAF_USDA=17.647
NC_035094.1	53382206	.	T	A	.	.	MAF_INRAE=22.152;MAF_USDA=17.647
NC_035094.1	53382219	.	A	G	.	.	MAF_INRAE=26.316;MAF_USDA=13.934
NC_035094.1	53382224	.	A	C	.	.	MAF_INRAE=42.405;MAF_USDA=37.647
NC_035094.1	53382251	.	G	A	.	.	MAF_INRAE=36.709;MAF_USDA=33.529
NC_035094.1	53382407	.	C	A	.	.	MAF_INRAE=29.747;MAF_USDA=20.588
NC_035094.1	53382480	.	C	G	.	.	MAF_INRAE=20.886;MAF_USDA=12.5
NC_035094.1	53382502	.	G	A	.	.	MAF_INRAE=13.291;MAF_USDA=18.824
NC_035094.1	53382514	.	C	T	.	.	MAF_INRAE=21.519;MAF_USDA=26.471
NC_035094.1	53382518	.	G	A	.	.	MAF_INRAE=36.667;MAF_USDA=39.412
NC_035094.1	53382626	.	G	A	.	.	MAF_USDA=33.333
NC_035094.1	53382745	.	C	T	.	.	MAF_INRAE=31.579;MAF_USDA=16.471
NC_035094.1	53383137	.	A	G	.	.	MAF_USDA=16.667
NC_035094.1	53383140	.	G	A	.	.	MAF_USDA=30.952
NC_035094.1	53383155	.	C	G	.	.	MAF_USDA=16.667
NC_035094.1	53383160	.	C	T	.	.	MAF_USDA=4.762
NC_035094.1	53383165	.	T	A	.	.	MAF_USDA=30.952
NC_035094.1	53383230	.	T	A	.	.	MAF_USDA=11.905
NC_035094.1	53383231	.	G	C	.	.	MAF_USDA=11.905
NC_035094.1	53383288	.	A	T	.	.	MAF_USDA=12.5
NC_035094.1	53383389	.	C	G	.	.	MAF_USDA=1.639
NC_035094.1	53383399	.	A	C	.	.	MAF_USDA=1.639
NC_035094.1	53383418	.	G	T	.	.	MAF_USDA=2.459
NC_035094.1	53383535	.	C	T	.	.	MAF_USDA=7.059
NC_035094.1	53383588	.	T	G	.	.	MAF_INRAE=13.291;MAF_USDA=14.118
NC_035094.1	53383612	.	G	A	.	.	MAF_INRAE=35.443;MAF_USDA=31.765
NC_035094.1	53383619	.	T	C	.	.	MAF_INRAE=22.152;MAF_USDA=14.706
NC_035094.1	53383629	.	G	A	.	.	MAF_INRAE=29.114;MAF_USDA=17.647
NC_035094.1	53383652	.	C	T	.	.	MAF_INRAE=29.114;MAF_USDA=17.647
NC_035094.1	53383675	.	G	T	.	.	MAF_USDA=4.918
NC_035094.1	53383698	.	C	T	.	.	MAF_USDA=5.0
NC_035094.1	53383735	.	A	G	.	.	MAF_USDA=5.738
NC_035094.1	53383772	.	C	T	.	.	MAF_INRAE=13.291;MAF_USDA=18.235
NC_035094.1	53383775	.	G	A	.	.	MAF_INRAE=28.481;MAF_USDA=18.824
NC_035094.1	53383816	.	A	C	.	.	MAF_INRAE=28.481;MAF_USDA=18.824
NC_035094.1	53383831	.	G	C	.	.	MAF_INRAE=28.481;MAF_USDA=18.235
NC_035094.1	53383834	.	G	A	.	.	MAF_USDA=7.059
NC_035094.1	53383843	.	T	C	.	.	MAF_USDA=4.918
NC_035094.1	53383879	.	C	T	.	.	MAF_INRAE=24.167;MAF_USDA=18.235
NC_035094.1	53383891	.	A	G	.	.	MAF_USDA=2.459
NC_035094.1	53383915	.	T	C	.	.	MAF_USDA=28.689
NC_035094.1	53383941	.	G	T	.	.	MAF_INRAE=11.667
NC_035094.1	53383992	.	G	T	.	.	MAF_USDA=4.098
NC_035094.1	53384013	.	T	C	.	.	MAF_USDA=2.459
NC_035094.1	53384023	.	A	G	.	.	MAF_INRAE=22.152;MAF_USDA=12.295
NC_035094.1	53384085	.	C	A	.	.	MAF_INRAE=35.443;MAF_USDA=39.412
NC_035094.1	53384139	.	A	G	.	.	MAF_INRAE=26.316;MAF_USDA=17.213
NC_035094.1	53384142	.	T	G	.	.	MAF_INRAE=41.772;MAF_USDA=44.706
NC_035094.1	53384254	.	T	A	.	.	MAF_USDA=3.529
NC_035094.1	53384265	.	G	A	.	.	MAF_USDA=2.459
NC_035094.1	53384307	.	G	T	.	.	MAF_USDA=1.639
NC_035094.1	53384332	.	A	G	.	.	MAF_INRAE=28.481;MAF_USDA=18.235
NC_035094.1	53384336	.	G	A	.	.	MAF_INRAE=13.291;MAF_USDA=17.647
NC_035094.1	53384371	.	T	G	.	.	MAF_USDA=4.706
NC_035094.1	53384414	.	T	C	.	.	MAF_USDA=3.279
NC_035094.1	53384444	.	G	T	.	.	MAF_INRAE=22.152;MAF_USDA=18.824
NC_035094.1	53384589	.	A	G	.	.	MAF_USDA=4.098
NC_035094.1	53384618	.	G	A	.	.	MAF_INRAE=29.114;MAF_USDA=19.412
NC_035094.1	53384625	.	C	A	.	.	MAF_INRAE=11.667;MAF_USDA=1.639
NC_035094.1	53384671	.	T	A	.	.	MAF_INRAE=3.165;MAF_USDA=13.115
NC_035094.1	53384715	.	A	C	.	.	MAF_INRAE=3.165;MAF_USDA=12.295
NC_035094.1	53384804	.	G	A	.	.	MAF_INRAE=41.772;MAF_USDA=37.647
NC_035094.1	53384863	.	A	C	.	.	MAF_INRAE=35.443;MAF_USDA=35.882
NC_035094.1	53384866	.	G	T	.	.	MAF_USDA=4.118
NC_035094.1	53384870	.	G	A	.	.	MAF_INRAE=12.5;MAF_USDA=18.235
NC_035094.1	53384890	.	A	C	.	.	MAF_INRAE=11.667
NC_035094.1	53385090	.	C	T	.	.	MAF_INRAE=10.127;MAF_USDA=3.529
NC_035094.1	53385118	.	C	A	.	.	MAF_INRAE=29.114;MAF_USDA=18.824
NC_035094.1	53385119	.	C	A	.	.	MAF_INRAE=28.333;MAF_USDA=19.412
NC_035094.1	53385175	.	G	T	.	.	MAF_INRAE=22.152;MAF_USDA=19.412
NC_035094.1	53385190	.	T	A	.	.	MAF_INRAE=28.481;MAF_USDA=17.647
NC_035094.1	53385211	.	C	A	.	.	MAF_INRAE=28.481;MAF_USDA=18.235
NC_035094.1	53385216	.	C	G	.	.	MAF_INRAE=11.667
NC_035094.1	53385335	.	A	G	.	.	MAF_INRAE=10.127;MAF_USDA=4.118
NC_035094.1	53385345	.	C	A	.	.	MAF_USDA=1.639
NC_035094.1	53385469	.	T	G	.	.	MAF_USDA=4.706
NC_035094.1	53385489	.	C	A	.	.	MAF_INRAE=15.789;MAF_USDA=18.75
NC_035094.1	53385539	.	A	G	.	.	MAF_INRAE=41.772;MAF_USDA=48.824
NC_035094.1	53385549	.	T	G	.	.	MAF_INRAE=11.667
NC_035094.1	53385633	.	A	C	.	.	MAF_USDA=6.471
NC_035094.1	53385658	.	C	T	.	.	MAF_USDA=8.235
NC_035094.1	53385702	.	T	C	.	.	MAF_INRAE=15.823;MAF_USDA=15.882
NC_035094.1	53385844	.	C	T	.	.	MAF_INRAE=21.053;MAF_USDA=15.574
NC_035094.1	53385881	.	C	A	.	.	MAF_USDA=1.639
NC_035094.1	53386074	.	C	G	.	.	MAF_USDA=5.882
NC_035094.1	53386126	.	C	T	.	.	MAF_INRAE=28.481;MAF_USDA=24.118
NC_035094.1	53386170	.	T	G	.	.	MAF_INRAE=15.833
NC_035094.1	53386213	.	A	T	.	.	MAF_USDA=4.762
NC_035094.1	53386214	.	T	G	.	.	MAF_USDA=4.167
NC_035094.1	53386216	.	A	C	.	.	MAF_USDA=4.167
NC_035094.1	53386263	.	A	G	.	.	MAF_USDA=9.412
NC_035094.1	53386275	.	A	G	.	.	MAF_USDA=1.639
NC_035094.1	53386315	.	T	A	.	.	MAF_USDA=4.167
NC_035094.1	53386316	.	A	T	.	.	MAF_USDA=4.167
NC_035094.1	53386416	.	G	T	.	.	MAF_INRAE=42.105;MAF_USDA=37.805
NC_035094.1	53387610	.	A	C	.	.	MAF_USDA=4.167
NC_035094.1	53387638	.	A	T	.	.	MAF_USDA=4.167
NC_035094.1	53387671	.	A	C	.	.	MAF_USDA=4.167
NC_035094.1	53387779	.	T	C	.	.	MAF_USDA=5.294
NC_035094.1	53387783	.	C	T	.	.	MAF_USDA=4.706
NC_035094.1	53387991	.	T	C	.	.	MAF_INRAE=25.949;MAF_USDA=16.393
NC_035094.1	53388064	.	T	C	.	.	MAF_USDA=1.639
NC_035094.1	53388264	.	C	T	.	.	MAF_INRAE=11.667;MAF_USDA=11.176
NC_035094.1	53388275	.	T	A	.	.	MAF_USDA=4.098
NC_035094.1	53388335	.	G	T	.	.	MAF_USDA=5.882
NC_035094.1	53388353	.	T	G	.	.	MAF_INRAE=23.418;MAF_USDA=16.471
NC_035094.1	53388354	.	G	T	.	.	MAF_INRAE=20.833;MAF_USDA=17.059
NC_035094.1	53388383	.	G	A	.	.	MAF_INRAE=23.418;MAF_USDA=17.059
NC_035094.1	53388390	.	A	G	.	.	MAF_USDA=2.459
NC_035094.1	53388408	.	G	T	.	.	MAF_INRAE=23.418;MAF_USDA=23.529
NC_035094.1	53388437	.	C	T	.	.	MAF_INRAE=3.797;MAF_USDA=1.639
NC_035094.1	53388464	.	G	A	.	.	MAF_USDA=7.059
NC_035094.1	53388478	.	C	A	.	.	MAF_INRAE=23.418;MAF_USDA=23.529
NC_035094.1	53388507	.	G	T	.	.	MAF_INRAE=17.722;MAF_USDA=16.471
NC_035094.1	53388555	.	T	G	.	.	MAF_INRAE=23.418;MAF_USDA=23.529
NC_035094.1	53388560	.	G	T	.	.	MAF_USDA=2.459
NC_035094.1	53388563	.	G	A	.	.	MAF_USDA=1.639
NC_035094.1	53388577	.	C	T	.	.	MAF_INRAE=23.418;MAF_USDA=17.647
NC_035094.1	53388582	.	T	G	.	.	MAF_USDA=5.882
NC_035094.1	53388599	.	C	T	.	.	MAF_INRAE=15.19;MAF_USDA=15.882
NC_035094.1	53388756	.	C	G	.	.	MAF_INRAE=17.722;MAF_USDA=15.882
NC_035094.1	53388759	.	C	A	.	.	MAF_INRAE=18.333;MAF_USDA=15.882
NC_035094.1	53388772	.	C	T	.	.	MAF_INRAE=23.418;MAF_USDA=24.118
NC_035094.1	53388818	.	C	T	.	.	MAF_INRAE=26.316;MAF_USDA=14.754
NC_035094.1	53388849	.	C	T	.	.	MAF_INRAE=22.152;MAF_USDA=7.377
NC_035094.1	53388951	.	T	C	.	.	MAF_INRAE=5.263;MAF_USDA=1.639
NC_035094.1	53388960	.	C	A	.	.	MAF_INRAE=10.759;MAF_USDA=7.059
NC_035094.1	53389128	.	A	T	.	.	MAF_INRAE=9.167
NC_035094.1	53389134	.	G	A	.	.	MAF_USDA=1.639
NC_035094.1	53389199	.	T	A	.	.	MAF_INRAE=23.418;MAF_USDA=23.529
NC_035094.1	53389214	.	C	A	.	.	MAF_INRAE=11.667;MAF_USDA=9.412
NC_035094.1	53389311	.	C	G	.	.	MAF_INRAE=24.051;MAF_USDA=38.235
NC_035094.1	53389312	.	G	A	.	.	MAF_USDA=3.279
NC_035094.1	53389339	.	G	A	.	.	MAF_INRAE=23.418;MAF_USDA=17.647
NC_035094.1	53389379	.	T	G	.	.	MAF_INRAE=3.165;MAF_USDA=1.639
NC_035094.1	53389496	.	G	T	.	.	MAF_INRAE=3.797;MAF_USDA=1.639
NC_035094.1	53389686	.	T	C	.	.	MAF_USDA=1.639
NC_035094.1	53389695	.	T	C	.	.	MAF_USDA=4.706
NC_035094.1	53389818	.	G	A	.	.	MAF_INRAE=27.848;MAF_USDA=31.765
NC_035094.1	53390018	.	G	A	.	.	MAF_INRAE=3.333
NC_035094.1	53390077	.	C	G	.	.	MAF_USDA=6.548
NC_035094.1	53390220	.	C	T	.	.	MAF_USDA=3.279
NC_035094.1	53390314	.	C	A	.	.	MAF_USDA=4.098
NC_035094.1	53390363	.	C	A	.	.	MAF_USDA=3.279
NC_035094.1	53390438	.	A	T	.	.	MAF_INRAE=3.333
NC_035094.1	53390465	.	A	G	.	.	MAF_USDA=27.083
NC_035094.1	53390466	.	A	G	.	.	MAF_USDA=41.667
NC_035094.1	53390467	.	A	G	.	.	MAF_USDA=10.417
NC_035094.1	53390514	.	G	T	.	.	MAF_INRAE=9.167
NC_035094.1	53390584	.	C	A	.	.	MAF_INRAE=39.873;MAF_USDA=20.0
NC_035094.1	53390585	.	A	T	.	.	MAF_INRAE=7.5;MAF_USDA=2.083
NC_035094.1	53390612	.	G	T	.	.	MAF_INRAE=3.797
NC_035094.1	53390623	.	A	C	.	.	MAF_INRAE=25.949;MAF_USDA=29.167
NC_035094.1	53390624	.	A	T	.	.	MAF_INRAE=3.333
NC_035094.1	53390649	.	C	T	.	.	MAF_INRAE=40.506;MAF_USDA=39.583
NC_035094.1	53390724	.	G	T	.	.	MAF_INRAE=21.519;MAF_USDA=33.333
NC_035094.1	53390755	.	G	T	.	.	MAF_INRAE=20.833;MAF_USDA=14.706
NC_035094.1	53390986	.	T	C	.	.	MAF_USDA=19.565
NC_035094.1	53391106	.	G	A	.	.	MAF_USDA=21.739
NC_035094.1	53391246	.	C	T	.	.	MAF_USDA=20.833
NC_035094.1	53391255	.	G	A	.	.	MAF_USDA=2.083
NC_035094.1	53391276	.	C	A	.	.	MAF_USDA=35.417
NC_035094.1	53391287	.	C	T	.	.	MAF_USDA=2.083
NC_035094.1	53391416	.	G	A	.	.	MAF_USDA=20.833
NC_035094.1	53391479	.	C	T	.	.	MAF_USDA=19.565
NC_035094.1	53391548	.	C	G	.	.	MAF_USDA=1.639
NC_035094.1	53391598	.	T	G	.	.	MAF_USDA=2.459
NC_035094.1	53391663	.	G	T	.	.	MAF_INRAE=10.0;MAF_USDA=4.098
NC_035094.1	53391715	.	A	G	.	.	MAF_USDA=4.118
NC_035094.1	53391953	.	A	C	.	.	MAF_USDA=4.706
NC_035094.1	53392014	.	G	T	.	.	MAF_INRAE=23.418;MAF_USDA=14.706
NC_035094.1	53392079	.	A	T	.	.	MAF_USDA=4.167
NC_035094.1	53392175	.	G	T	.	.	MAF_INRAE=12.658;MAF_USDA=7.059
NC_035094.1	53392200	.	A	C	.	.	MAF_INRAE=22.785;MAF_USDA=17.059
NC_035094.1	53392321	.	A	C	.	.	MAF_USDA=7.059
NC_035094.1	53392417	.	C	T	.	.	MAF_INRAE=21.519;MAF_USDA=26.471
NC_035094.1	53392455	.	C	G	.	.	MAF_USDA=1.639
NC_035094.1	53392555	.	C	T	.	.	MAF_USDA=2.459
NC_035094.1	53392617	.	T	C	.	.	MAF_INRAE=25.949;MAF_USDA=19.412
NC_035094.1	53392701	.	T	A	.	.	MAF_USDA=3.529
NC_035094.1	53392754	.	G	T	.	.	MAF_USDA=8.197
NC_035094.1	53392795	.	C	G	.	.	MAF_INRAE=3.333;MAF_USDA=13.115
NC_035094.1	53392796	.	T	G	.	.	MAF_INRAE=3.333;MAF_USDA=13.115
NC_035094.1	53392798	.	G	C	.	.	MAF_USDA=4.098
NC_035094.1	53392915	.	C	T	.	.	MAF_INRAE=25.949;MAF_USDA=20.0
NC_035094.1	53392919	.	T	C	.	.	MAF_INRAE=21.519;MAF_USDA=30.0
NC_035094.1	53392930	.	C	T	.	.	MAF_INRAE=25.949;MAF_USDA=20.0
NC_035094.1	53393106	.	T	C	.	.	MAF_INRAE=25.949;MAF_USDA=20.588
NC_035094.1	53393107	.	G	A	.	.	MAF_INRAE=24.167;MAF_USDA=20.588
NC_035094.1	53393115	.	G	A	.	.	MAF_INRAE=3.165;MAF_USDA=1.639
NC_035094.1	53393173	.	G	A	.	.	MAF_USDA=1.667
NC_035094.1	53393282	.	G	A	.	.	MAF_INRAE=4.167
NC_035094.1	53393313	.	G	C	.	.	MAF_USDA=1.667
NC_035094.1	53393586	.	C	A	.	.	MAF_INRAE=26.582;MAF_USDA=21.176
NC_035094.1	53393587	.	C	T	.	.	MAF_INRAE=25.0;MAF_USDA=20.588
NC_035094.1	53393593	.	T	G	.	.	MAF_INRAE=26.582;MAF_USDA=25.882
NC_035094.1	53393617	.	G	T	.	.	MAF_INRAE=23.418;MAF_USDA=27.059
NC_035094.1	53393635	.	C	T	.	.	MAF_INRAE=12.658;MAF_USDA=4.918
NC_035094.1	53393653	.	T	A	.	.	MAF_USDA=4.098
NC_035094.1	53393684	.	T	A	.	.	MAF_INRAE=11.667;MAF_USDA=3.279
NC_035094.1	53393824	.	C	T	.	.	MAF_INRAE=8.333;MAF_USDA=7.377
NC_035094.1	53393834	.	G	A	.	.	MAF_INRAE=1.667
NC_035094.1	53393835	.	A	C	.	.	MAF_INRAE=1.667
NC_035094.1	53393898	.	A	C	.	.	MAF_USDA=4.918
NC_035094.1	53393950	.	T	A	.	.	MAF_INRAE=26.582;MAF_USDA=20.588
NC_035094.1	53394142	.	T	C	.	.	MAF_INRAE=25.949;MAF_USDA=20.0
NC_035094.1	53394346	.	T	C	.	.	MAF_USDA=4.118
NC_035094.1	53394369	.	G	A	.	.	MAF_INRAE=3.333
NC_035094.1	53394374	.	C	T	.	.	MAF_INRAE=7.5;MAF_USDA=8.235
NC_035094.1	53394455	.	G	C	.	.	MAF_INRAE=3.797;MAF_USDA=1.639
NC_035094.1	53394463	.	G	A	.	.	MAF_INRAE=3.333;MAF_USDA=7.377
NC_035094.1	53394486	.	C	T	.	.	MAF_INRAE=10.127;MAF_USDA=6.471
NC_035094.1	53394501	.	G	A	.	.	MAF_INRAE=3.797;MAF_USDA=1.639
NC_035094.1	53394504	.	G	A	.	.	MAF_USDA=9.412
NC_035094.1	53394577	.	G	A	.	.	MAF_INRAE=3.797;MAF_USDA=11.475
NC_035094.1	53394639	.	C	G	.	.	MAF_INRAE=3.333;MAF_USDA=6.557
NC_035094.1	53394707	.	G	A	.	.	MAF_INRAE=3.797;MAF_USDA=1.639
NC_035094.1	53394803	.	G	A	.	.	MAF_INRAE=26.316
NC_035094.1	53394807	.	G	A	.	.	MAF_USDA=5.738
NC_035094.1	53394833	.	A	G	.	.	MAF_INRAE=12.025;MAF_USDA=7.059
NC_035094.1	53394849	.	C	A	.	.	MAF_INRAE=21.519;MAF_USDA=27.647
NC_035094.1	53394922	.	A	T	.	.	MAF_INRAE=39.241;MAF_USDA=21.765
NC_035094.1	53394944	.	G	T	.	.	MAF_INRAE=8.861;MAF_USDA=10.0
NC_035094.1	53394951	.	C	T	.	.	MAF_USDA=3.279
NC_035094.1	53395053	.	C	T	.	.	MAF_INRAE=3.797;MAF_USDA=1.639
NC_035094.1	53395060	.	T	G	.	.	MAF_USDA=9.836
NC_035094.1	53395102	.	G	A	.	.	MAF_INRAE=39.241;MAF_USDA=22.941
NC_035094.1	53395181	.	G	T	.	.	MAF_INRAE=7.5;MAF_USDA=8.235
NC_035094.1	53395191	.	A	T	.	.	MAF_INRAE=11.667;MAF_USDA=3.279
NC_035094.1	53395267	.	G	A	.	.	MAF_INRAE=10.759;MAF_USDA=7.059
NC_035094.1	53395281	.	T	C	.	.	MAF_INRAE=12.658;MAF_USDA=4.098
NC_035094.1	53395425	.	G	A	.	.	MAF_USDA=3.279
NC_035094.1	53395462	.	A	G	.	.	MAF_USDA=3.279
NC_035094.1	53395473	.	G	T	.	.	MAF_INRAE=3.333;MAF_USDA=13.934
NC_035094.1	53395520	.	A	T	.	.	MAF_USDA=6.471
NC_035094.1	53395660	.	C	T	.	.	MAF_INRAE=15.833;MAF_USDA=3.279
NC_035094.1	53395757	.	C	G	.	.	MAF_INRAE=26.316;MAF_USDA=27.049
NC_035094.1	53395771	.	A	C	.	.	MAF_USDA=4.098
NC_035094.1	53395894	.	C	T	.	.	MAF_USDA=2.083
NC_035094.1	53395951	.	T	G	.	.	MAF_INRAE=22.785;MAF_USDA=14.118
NC_035094.1	53395953	.	A	C	.	.	MAF_INRAE=7.5;MAF_USDA=7.059
NC_035094.1	53396008	.	A	G	.	.	MAF_USDA=4.118
NC_035094.1	53396073	.	G	T	.	.	MAF_INRAE=5.696;MAF_USDA=2.459
NC_035094.1	53396099	.	T	A	.	.	MAF_INRAE=25.949;MAF_USDA=18.824
NC_035094.1	53396139	.	T	A	.	.	MAF_INRAE=23.418;MAF_USDA=14.118
NC_035094.1	53396220	.	T	G	.	.	MAF_USDA=2.459
NC_035094.1	53396232	.	G	T	.	.	MAF_USDA=4.098
NC_035094.1	53396249	.	A	G	.	.	MAF_INRAE=15.823;MAF_USDA=17.059
NC_035094.1	53396274	.	G	C	.	.	MAF_USDA=4.098
NC_035094.1	53396470	.	G	A	.	.	MAF_INRAE=6.667;MAF_USDA=2.941
NC_035094.1	53396498	.	C	T	.	.	MAF_INRAE=3.333;MAF_USDA=6.557
NC_035094.1	53396577	.	C	T	.	.	MAF_INRAE=3.333
NC_035094.1	53396578	.	A	C	.	.	MAF_INRAE=5.263
NC_035094.1	53396591	.	T	C	.	.	MAF_INRAE=39.873;MAF_USDA=20.833
NC_035094.1	53396603	.	A	G	.	.	MAF_INRAE=11.667;MAF_USDA=2.5
NC_035094.1	53396690	.	A	G	.	.	MAF_INRAE=3.333;MAF_USDA=5.738
NC_035094.1	53396770	.	G	T	.	.	MAF_INRAE=12.5;MAF_USDA=1.667
NC_035094.1	53396784	.	T	C	.	.	MAF_INRAE=34.177;MAF_USDA=39.412
NC_035094.1	53396809	.	G	A	.	.	MAF_USDA=1.639
NC_035094.1	53396815	.	C	T	.	.	MAF_INRAE=5.833
NC_035094.1	53396914	.	A	G	.	.	MAF_INRAE=15.19;MAF_USDA=12.941
NC_035094.1	53396945	.	A	G	.	.	MAF_INRAE=3.333
NC_035094.1	53396999	.	C	T	.	.	MAF_INRAE=19.62;MAF_USDA=19.672
NC_035094.1	53397005	.	A	G	.	.	MAF_USDA=1.639
NC_035094.1	53397013	.	T	C	.	.	MAF_INRAE=8.861;MAF_USDA=10.0
NC_035094.1	53397049	.	T	G	.	.	MAF_INRAE=7.5;MAF_USDA=13.529
NC_035094.1	53397065	.	C	T	.	.	MAF_USDA=1.639
NC_035094.1	53397074	.	C	A	.	.	MAF_INRAE=39.241;MAF_USDA=21.765
NC_035094.1	53397078	.	A	G	.	.	MAF_USDA=13.934
NC_035094.1	53397230	.	C	T	.	.	MAF_USDA=7.647
NC_035094.1	53397251	.	G	A	.	.	MAF_USDA=1.639
NC_035094.1	53397312	.	C	G	.	.	MAF_USDA=1.639
NC_035094.1	53397339	.	T	C	.	.	MAF_INRAE=23.418;MAF_USDA=14.118
NC_035094.1	53397606	.	G	A	.	.	MAF_USDA=1.639
NC_035094.1	53397621	.	T	G	.	.	MAF_USDA=1.639
NC_035094.1	53397665	.	G	C	.	.	MAF_INRAE=12.658;MAF_USDA=4.918
NC_035094.1	53397678	.	G	A	.	.	MAF_INRAE=26.316;MAF_USDA=13.115
NC_035094.1	53397737	.	G	A	.	.	MAF_USDA=1.639
NC_035094.1	53397787	.	G	T	.	.	MAF_INRAE=3.333
NC_035094.1	53397882	.	C	A	.	.	MAF_USDA=5.738
NC_035094.1	53397888	.	C	T	.	.	MAF_USDA=3.529
NC_035094.1	53398033	.	G	T	.	.	MAF_USDA=3.279
NC_035094.1	53398167	.	G	T	.	.	MAF_INRAE=36.076;MAF_USDA=42.353
NC_035094.1	53398177	.	C	A	.	.	MAF_USDA=18.033
NC_035094.1	53398217	.	G	T	.	.	MAF_INRAE=37.342;MAF_USDA=49.412
NC_035094.1	53398330	.	A	G	.	.	MAF_USDA=1.639
NC_035094.1	53398333	.	A	G	.	.	MAF_INRAE=9.494;MAF_USDA=5.738
NC_035094.1	53398434	.	G	A	.	.	MAF_USDA=4.098
NC_035094.1	53398441	.	T	C	.	.	MAF_USDA=4.118
NC_035094.1	53398518	.	T	G	.	.	MAF_INRAE=46.835;MAF_USDA=42.941
NC_035094.1	53398537	.	G	C	.	.	MAF_USDA=7.059
NC_035094.1	53398564	.	C	T	.	.	MAF_USDA=7.059
NC_035094.1	53398689	.	T	C	.	.	MAF_INRAE=44.937;MAF_USDA=25.882
NC_035094.1	53398695	.	C	T	.	.	MAF_INRAE=6.329;MAF_USDA=6.557
NC_035094.1	53398749	.	T	G	.	.	MAF_USDA=1.639
NC_035094.1	53398815	.	C	T	.	.	MAF_INRAE=11.667
NC_035094.1	53398816	.	C	T	.	.	MAF_INRAE=11.667
NC_035094.1	53398927	.	C	T	.	.	MAF_USDA=2.459
NC_035094.1	53399136	.	A	G	.	.	MAF_INRAE=8.861;MAF_USDA=5.738
NC_035094.1	53399142	.	T	G	.	.	MAF_INRAE=11.667
NC_035094.1	53399145	.	A	T	.	.	MAF_USDA=3.279
NC_035094.1	53399156	.	T	A	.	.	MAF_INRAE=5.833
NC_035094.1	53399181	.	G	A	.	.	MAF_USDA=11.765
NC_035094.1	53399214	.	A	G	.	.	MAF_INRAE=8.861;MAF_USDA=13.529
NC_035094.1	53399231	.	T	A	.	.	MAF_INRAE=11.667;MAF_USDA=2.459
NC_035094.1	53399265	.	A	C	.	.	MAF_INRAE=26.316;MAF_USDA=9.016
NC_035094.1	53399287	.	C	A	.	.	MAF_INRAE=10.759;MAF_USDA=22.917
NC_035094.1	53399288	.	C	A	.	.	MAF_INRAE=20.833;MAF_USDA=14.706
NC_035094.1	53399289	.	A	C	.	.	MAF_USDA=7.377
NC_035094.1	53399313	.	G	T	.	.	MAF_INRAE=23.418;MAF_USDA=14.706
NC_035094.1	53399366	.	C	T	.	.	MAF_INRAE=8.861;MAF_USDA=13.529
NC_035094.1	53399372	.	G	A	.	.	MAF_INRAE=7.5;MAF_USDA=2.941
NC_035094.1	53399414	.	T	C	.	.	MAF_USDA=4.918
NC_035094.1	53399422	.	A	T	.	.	MAF_INRAE=6.329;MAF_USDA=4.706
NC_035094.1	53399439	.	A	G	.	.	MAF_USDA=3.279
NC_035094.1	53399537	.	C	T	.	.	MAF_INRAE=40.833;MAF_USDA=25.0
NC_035094.1	53399539	.	A	G	.	.	MAF_INRAE=40.833;MAF_USDA=25.0
NC_035094.1	53399551	.	C	T	.	.	MAF_USDA=8.235
NC_035094.1	53399552	.	G	A	.	.	MAF_INRAE=3.333
NC_035094.1	53399561	.	G	T	.	.	MAF_USDA=1.639
NC_035094.1	53399575	.	A	G	.	.	MAF_USDA=11.475
NC_035094.1	53399733	.	C	A	.	.	MAF_USDA=2.941
NC_035094.1	53399819	.	G	A	.	.	MAF_INRAE=11.667
NC_035094.1	53400082	.	G	T	.	.	MAF_INRAE=5.263;MAF_USDA=1.765
NC_035094.1	53400134	.	C	T	.	.	MAF_INRAE=36.842;MAF_USDA=24.118
NC_035094.1	53400215	.	A	C	.	.	MAF_USDA=15.833
NC_035094.1	53400216	.	C	G	.	.	MAF_USDA=1.667
NC_035094.1	53400253	.	G	A	.	.	MAF_USDA=5.0
NC_035094.1	53400369	.	T	G	.	.	MAF_USDA=14.167
NC_035094.1	53400418	.	T	G	.	.	MAF_USDA=20.833
NC_035094.1	53400538	.	A	G	.	.	MAF_INRAE=26.316;MAF_USDA=14.754
NC_035094.1	53400593	.	G	T	.	.	MAF_USDA=14.118
NC_035094.1	53400594	.	A	T	.	.	MAF_USDA=14.118
NC_035094.1	53400595	.	T	A	.	.	MAF_USDA=14.118
NC_035094.1	53400620	.	T	G	.	.	MAF_USDA=5.882
NC_035094.1	53400675	.	T	A	.	.	MAF_INRAE=7.5;MAF_USDA=5.882
NC_035094.1	53400708	.	G	A	.	.	MAF_INRAE=26.316;MAF_USDA=18.033
NC_035094.1	53400750	.	G	A	.	.	MAF_USDA=1.639
NC_035094.1	53400753	.	C	T	.	.	MAF_INRAE=26.316;MAF_USDA=18.852
NC_035094.1	53400755	.	T	G	.	.	MAF_INRAE=7.5;MAF_USDA=22.917
NC_035094.1	53400785	.	C	A	.	.	MAF_USDA=13.934
NC_035094.1	53400865	.	C	A	.	.	MAF_INRAE=26.316;MAF_USDA=42.623
NC_035094.1	53400878	.	G	T	.	.	MAF_USDA=1.639
NC_035094.1	53400915	.	G	T	.	.	MAF_USDA=14.754
NC_035094.1	53401055	.	G	A	.	.	MAF_INRAE=42.405;MAF_USDA=47.059
NC_035094.1	53401059	.	C	T	.	.	MAF_INRAE=35.833;MAF_USDA=47.647
NC_035094.1	53401121	.	C	A	.	.	MAF_INRAE=7.5;MAF_USDA=2.941
NC_035094.1	53401155	.	A	T	.	.	MAF_INRAE=6.329;MAF_USDA=4.918
NC_035094.1	53401171	.	A	C	.	.	MAF_INRAE=26.316;MAF_USDA=19.672
NC_035094.1	53401230	.	C	T	.	.	MAF_INRAE=7.5;MAF_USDA=2.941
NC_035094.1	53401231	.	G	A	.	.	MAF_INRAE=3.333;MAF_USDA=1.639
NC_035094.1	53401243	.	A	G	.	.	MAF_INRAE=23.418;MAF_USDA=14.706
NC_035094.1	53401247	.	A	G	.	.	MAF_INRAE=20.833;MAF_USDA=14.706
NC_035094.1	53401347	.	A	G	.	.	MAF_INRAE=23.418;MAF_USDA=14.118
NC_035094.1	53401348	.	G	A	.	.	MAF_INRAE=20.833;MAF_USDA=14.118
NC_035094.1	53401370	.	A	C	.	.	MAF_INRAE=3.797
NC_035094.1	53401390	.	T	G	.	.	MAF_INRAE=3.797
NC_035094.1	53401399	.	T	A	.	.	MAF_INRAE=42.405;MAF_USDA=38.824
NC_035094.1	53401426	.	C	T	.	.	MAF_USDA=4.918
NC_035094.1	53401437	.	G	A	.	.	MAF_INRAE=42.405;MAF_USDA=44.118
NC_035094.1	53401559	.	A	T	.	.	MAF_INRAE=26.316;MAF_USDA=17.213
NC_035094.1	53401599	.	A	C	.	.	MAF_INRAE=12.658;MAF_USDA=21.176
NC_035094.1	53401616	.	C	G	.	.	MAF_INRAE=26.316;MAF_USDA=18.033
NC_035094.1	53401645	.	T	G	.	.	MAF_USDA=1.639
NC_035094.1	53401660	.	G	T	.	.	MAF_USDA=10.656
NC_035094.1	53401675	.	A	G	.	.	MAF_USDA=1.639
NC_035094.1	53401744	.	T	C	.	.	MAF_USDA=1.639
NC_035094.1	53401748	.	G	T	.	.	MAF_INRAE=9.494;MAF_USDA=5.738
NC_035094.1	53401812	.	G	T	.	.	MAF_INRAE=6.329;MAF_USDA=5.738
NC_035094.1	53401840	.	T	C	.	.	MAF_USDA=7.647
NC_035094.1	53401884	.	A	T	.	.	MAF_INRAE=26.316;MAF_USDA=21.311
NC_035094.1	53401914	.	A	T	.	.	MAF_INRAE=42.405;MAF_USDA=37.647
NC_035094.1	53401981	.	T	A	.	.	MAF_USDA=12.295
NC_035094.1	53402028	.	G	T	.	.	MAF_INRAE=12.658;MAF_USDA=7.059
NC_035094.1	53402053	.	T	G	.	.	MAF_INRAE=23.418;MAF_USDA=14.118
NC_035094.1	53402077	.	G	A	.	.	MAF_USDA=1.639
NC_035094.1	53402080	.	C	T	.	.	MAF_INRAE=48.734;MAF_USDA=23.529
NC_035094.1	53402152	.	G	T	.	.	MAF_USDA=10.0
NC_035094.1	53402173	.	T	A	.	.	MAF_USDA=11.176
NC_035094.1	53402340	.	G	T	.	.	MAF_USDA=6.471
NC_035094.1	53402593	.	C	T	.	.	MAF_USDA=2.459
NC_035094.1	53402649	.	G	T	.	.	MAF_INRAE=26.316;MAF_USDA=20.492
NC_035094.1	53402690	.	GAAAA	GAAAG	.	.	MAF_USDA=35.417
NC_035094.1	53402694	.	A	G	.	.	MAF_INRAE=35.443;MAF_USDA=30.328
NC_035094.1	53402753	.	G	T	.	.	MAF_USDA=13.115
NC_035094.1	53402794	.	G	A	.	.	MAF_INRAE=3.797
NC_035094.1	53402797	.	C	T	.	.	MAF_USDA=1.639
NC_035094.1	53402836	.	C	T	.	.	MAF_USDA=15.882
NC_035094.1	53402848	.	A	G	.	.	MAF_INRAE=3.797
NC_035094.1	53402867	.	G	A	.	.	MAF_INRAE=7.5;MAF_USDA=2.083
NC_035094.1	53402870	.	G	T	.	.	MAF_INRAE=7.5;MAF_USDA=1.176
NC_035094.1	53402875	.	G	T	.	.	MAF_INRAE=3.797;MAF_USDA=11.176
NC_035094.1	53402993	.	T	C	.	.	MAF_INRAE=22.785;MAF_USDA=29.167
NC_035094.1	53403097	.	C	G	.	.	MAF_INRAE=20.0;MAF_USDA=5.738
NC_035094.1	53403104	.	C	A	.	.	MAF_USDA=1.639
NC_035094.1	53403127	.	G	T	.	.	MAF_INRAE=2.5
NC_035094.1	53403131	.	C	T	.	.	MAF_INRAE=2.5
NC_035094.1	53403133	.	T	A	.	.	MAF_INRAE=22.785;MAF_USDA=14.118
NC_035094.1	53403217	.	G	A	.	.	MAF_INRAE=42.105
NC_035094.1	53403237	.	G	A	.	.	MAF_INRAE=23.418;MAF_USDA=20.588
NC_035094.1	53403329	.	A	G	.	.	MAF_INRAE=26.667;MAF_USDA=11.475
NC_035094.1	53403340	.	G	C	.	.	MAF_INRAE=7.5;MAF_USDA=2.083
NC_035094.1	53403345	.	A	G	.	.	MAF_INRAE=33.333;MAF_USDA=8.824
NC_035094.1	53403369	.	A	T	.	.	MAF_INRAE=26.582;MAF_USDA=38.235
NC_035094.1	53403396	.	A	G	.	.	MAF_USDA=4.706
NC_035094.1	53403406	.	C	G	.	.	MAF_USDA=15.882
NC_035094.1	53403421	.	T	C	.	.	MAF_INRAE=46.835;MAF_USDA=36.471
NC_035094.1	53403553	.	G	T	.	.	MAF_USDA=2.459
NC_035094.1	53403575	.	T	G	.	.	MAF_INRAE=43.038;MAF_USDA=39.412
NC_035094.1	53403587	.	T	C	.	.	MAF_USDA=12.5
NC_035094.1	53403623	.	G	T	.	.	MAF_INRAE=23.418;MAF_USDA=14.286
NC_035094.1	53403657	.	G	A	.	.	MAF_INRAE=23.418;MAF_USDA=26.786
NC_035094.1	53403669	.	A	T	.	.	MAF_INRAE=42.105;MAF_USDA=12.5
NC_035094.1	53403883	.	C	A	.	.	MAF_INRAE=23.418;MAF_USDA=30.0
NC_035094.1	53404148	.	T	A	.	.	MAF_INRAE=9.167;MAF_USDA=18.852
NC_035094.1	53404185	.	A	G	.	.	MAF_INRAE=3.333;MAF_USDA=4.918
NC_035094.1	53404221	.	G	T	.	.	MAF_INRAE=32.278;MAF_USDA=39.583
NC_035094.1	53404476	.	G	A	.	.	MAF_USDA=11.176
NC_035094.1	53404543	.	T	A	.	.	MAF_INRAE=23.333;MAF_USDA=18.235
NC_035094.1	53404570	.	A	G	.	.	MAF_INRAE=35.443;MAF_USDA=31.765
NC_035094.1	53404574	.	T	C	.	.	MAF_USDA=2.459
NC_035094.1	53404585	.	T	A	.	.	MAF_INRAE=33.544;MAF_USDA=30.0
NC_035094.1	53404627	.	A	C	.	.	MAF_INRAE=31.579;MAF_USDA=14.706
NC_035094.1	53404633	.	T	C	.	.	MAF_USDA=3.529
NC_035094.1	53404664	.	T	G,A	.	.	MAF_INRAE=31.579
NC_035094.1	53404724	.	G	T	.	.	MAF_USDA=25.882
NC_035094.1	53404731	.	C	T	.	.	MAF_USDA=8.333
NC_035094.1	53404854	.	G	A	.	.	MAF_INRAE=1.667
NC_035094.1	53404866	.	T	C	.	.	MAF_INRAE=1.667
NC_035094.1	53405629	.	C	A	.	.	MAF_USDA=23.913
NC_035094.1	53405653	.	C	T	.	.	MAF_USDA=33.333
NC_035094.1	53405666	.	T	G	.	.	MAF_USDA=16.667
NC_035094.1	53405667	.	T	C	.	.	MAF_USDA=5.833
NC_035094.1	53405683	.	G	T	.	.	MAF_USDA=6.667
NC_035094.1	53405699	.	T	G	.	.	MAF_USDA=27.083
NC_035094.1	53405708	.	G	C	.	.	MAF_USDA=3.279
NC_035094.1	53405712	.	A	G	.	.	MAF_USDA=37.5
NC_035094.1	53405724	.	C	G	.	.	MAF_USDA=50.0
NC_035094.1	53405734	.	A	G	.	.	MAF_INRAE=1.667
NC_035094.1	53405737	.	C	G	.	.	MAF_USDA=9.016
NC_035094.1	53405879	.	G	A	.	.	MAF_USDA=1.639
NC_035094.1	53406075	.	G	A	.	.	MAF_INRAE=23.418;MAF_USDA=15.294
NC_035094.1	53406094	.	T	C	.	.	MAF_INRAE=2.5
NC_035094.1	53406095	.	A	C	.	.	MAF_INRAE=2.5
NC_035094.1	53406107	.	A	T	.	.	MAF_INRAE=2.5
NC_035094.1	53406111	.	G	T	.	.	MAF_INRAE=2.5
NC_035094.1	53406118	.	G	A	.	.	MAF_USDA=4.098
NC_035094.1	53406120	.	C	T	.	.	MAF_INRAE=8.333;MAF_USDA=6.557
NC_035094.1	53406133	.	C	T	.	.	MAF_INRAE=17.089;MAF_USDA=17.213
NC_035094.1	53406136	.	A	G	.	.	MAF_USDA=4.918
NC_035094.1	53406139	.	C	T	.	.	MAF_INRAE=3.333;MAF_USDA=13.115
NC_035094.1	53406213	.	G	T	.	.	MAF_USDA=21.176
NC_035094.1	53406220	.	T	G	.	.	MAF_INRAE=14.167;MAF_USDA=13.529
NC_035094.1	53406235	.	G	A	.	.	MAF_INRAE=8.333;MAF_USDA=1.667
NC_035094.1	53406242	.	G	A	.	.	MAF_INRAE=16.667
NC_035094.1	53406254	.	G	T	.	.	MAF_INRAE=9.167;MAF_USDA=6.667
NC_035094.1	53406286	.	C	T	.	.	MAF_INRAE=15.833;MAF_USDA=2.083
NC_035094.1	53406290	.	G	T	.	.	MAF_INRAE=4.167
NC_035094.1	53406299	.	G	T	.	.	MAF_INRAE=19.167;MAF_USDA=1.639
NC_035094.1	53406301	.	T	C	.	.	MAF_INRAE=6.667
NC_035094.1	53406308	.	G	A	.	.	MAF_INRAE=7.5
NC_035094.1	53406318	.	G	T	.	.	MAF_INRAE=16.667;MAF_USDA=7.647
NC_035094.1	53406336	.	A	G	.	.	MAF_INRAE=7.5
NC_035094.1	53406342	.	C	G	.	.	MAF_INRAE=8.333
NC_035094.1	53406347	.	C	T	.	.	MAF_INRAE=13.333
NC_035094.1	53406360	.	A	T	.	.	MAF_INRAE=2.5
NC_035094.1	53406390	.	C	A	.	.	MAF_INRAE=27.5
NC_035094.1	53406395	.	C	A	.	.	MAF_INRAE=27.5
NC_035094.1	53406420	.	C	T	.	.	MAF_USDA=6.557
NC_035094.1	53406425	.	G	A	.	.	MAF_INRAE=7.5
NC_035094.1	53406455	.	G	C	.	.	MAF_USDA=2.459
NC_035094.1	53406468	.	G	A	.	.	MAF_INRAE=15.0
NC_035094.1	53406471	.	G	A	.	.	MAF_INRAE=8.333
NC_035094.1	53406507	.	G	A	.	.	MAF_INRAE=8.333;MAF_USDA=25.0
NC_035094.1	53406529	.	G	T	.	.	MAF_INRAE=5.0
NC_035094.1	53406536	.	T	C	.	.	MAF_INRAE=8.333
NC_035094.1	53406551	.	G	A	.	.	MAF_INRAE=7.5
NC_035094.1	53406577	.	G	T	.	.	MAF_INRAE=21.667;MAF_USDA=2.083
NC_035094.1	53406604	.	A	C	.	.	MAF_INRAE=36.667
NC_035094.1	53406630	.	C	T	.	.	MAF_INRAE=35.833
NC_035094.1	53406631	.	G	A	.	.	MAF_INRAE=20.833;MAF_USDA=2.083
NC_035094.1	53406634	.	T	A	.	.	MAF_INRAE=13.333;MAF_USDA=10.417
NC_035094.1	53406640	.	CATAT	CATAC	.	.	MAF_USDA=6.25
NC_035094.1	53406644	.	T	C	.	.	MAF_INRAE=13.333
NC_035094.1	53406658	.	G	T	.	.	MAF_INRAE=3.333
NC_035094.1	53406678	.	T	C	.	.	MAF_INRAE=23.333
NC_035094.1	53406695	.	A	T	.	.	MAF_INRAE=13.333;MAF_USDA=10.417
NC_035094.1	53406698	.	A	C	.	.	MAF_INRAE=1.667
NC_035094.1	53406699	.	G	T	.	.	MAF_INRAE=2.5
NC_035094.1	53406712	.	C	A	.	.	MAF_INRAE=15.0;MAF_USDA=6.25
NC_035094.1	53406717	.	G	A	.	.	MAF_INRAE=15.0;MAF_USDA=6.25
NC_035094.1	53406719	.	AATG	AATA	.	.	MAF_USDA=2.083
NC_035094.1	53406766	.	A	G	.	.	MAF_INRAE=2.5;MAF_USDA=1.639
NC_035094.1	53406781	.	T	C	.	.	MAF_USDA=4.098
NC_035094.1	53406784	.	T	A	.	.	MAF_USDA=2.459
NC_035094.1	53406787	.	A	T	.	.	MAF_INRAE=11.667
NC_035094.1	53406790	.	T	A	.	.	MAF_INRAE=46.667
NC_035094.1	53406805	.	C	T	.	.	MAF_INRAE=3.797;MAF_USDA=2.459
NC_035094.1	53406824	.	G	T	.	.	MAF_INRAE=1.667
NC_035094.1	53406862	.	C	T	.	.	MAF_INRAE=2.5
NC_035094.1	53406865	.	C	A	.	.	MAF_INRAE=2.5
NC_035094.1	53406894	.	G	A	.	.	MAF_INRAE=2.5
NC_035094.1	53406897	.	G	A	.	.	MAF_INRAE=2.5
NC_035094.1	53406960	.	A	G	.	.	MAF_INRAE=46.667;MAF_USDA=16.667
NC_035094.1	53407005	.	T	C	.	.	MAF_INRAE=40.0
NC_035094.1	53407022	.	T	C	.	.	MAF_USDA=41.667
NC_035094.1	53407270	.	C	T	.	.	MAF_USDA=20.833
NC_035094.1	53407308	.	T	A	.	.	MAF_INRAE=1.667
NC_035094.1	53407331	.	C	T	.	.	MAF_INRAE=1.667
NC_035094.1	53407335	.	G	A	.	.	MAF_INRAE=1.667
NC_035094.1	53407349	.	A	G	.	.	MAF_INRAE=1.667
NC_035094.1	53407350	.	C	T	.	.	MAF_INRAE=1.667
NC_035094.1	53407403	.	G	C	.	.	MAF_USDA=4.918
NC_035094.1	53407408	.	A	G	.	.	MAF_USDA=4.918
NC_035094.1	53407454	.	G	T	.	.	MAF_INRAE=23.418;MAF_USDA=17.647
NC_035094.1	53407460	.	G	A	.	.	MAF_INRAE=23.418;MAF_USDA=18.235
NC_035094.1	53407475	.	G	T	.	.	MAF_USDA=4.098
NC_035094.1	53407476	.	T	G	.	.	MAF_INRAE=7.5;MAF_USDA=2.083
NC_035094.1	53407512	.	C	T	.	.	MAF_INRAE=15.833;MAF_USDA=5.738
NC_035094.1	53407514	.	T	C	.	.	MAF_INRAE=24.051;MAF_USDA=16.471
NC_035094.1	53407518	.	T	C	.	.	MAF_INRAE=15.833;MAF_USDA=5.738
NC_035094.1	53407521	.	A	C	.	.	MAF_INRAE=15.833;MAF_USDA=4.098
NC_035094.1	53407527	.	G	A	.	.	MAF_INRAE=4.167
NC_035094.1	53407532	.	C	G	.	.	MAF_INRAE=4.167;MAF_USDA=1.639
NC_035094.1	53407551	.	G	A	.	.	MAF_INRAE=39.241;MAF_USDA=29.412
NC_035094.1	53407555	.	A	T	.	.	MAF_INRAE=42.5;MAF_USDA=32.941
NC_035094.1	53407561	.	A	G	.	.	MAF_INRAE=37.342;MAF_USDA=28.235
NC_035094.1	53407590	.	A	T	.	.	MAF_INRAE=7.5;MAF_USDA=1.176
NC_035094.1	53407600	.	C	A	.	.	MAF_INRAE=17.722;MAF_USDA=10.417
NC_035094.1	53407605	.	A	G	.	.	MAF_INRAE=10.526;MAF_USDA=10.417
NC_035094.1	53407614	.	C	T	.	.	MAF_USDA=6.557
NC_035094.1	53407616	.	G	C	.	.	MAF_USDA=4.918
NC_035094.1	53407653	.	G	A	.	.	MAF_INRAE=15.833;MAF_USDA=5.0
NC_035094.1	53407664	.	C	T	.	.	MAF_INRAE=15.0;MAF_USDA=5.0
NC_035094.1	53407665	.	A	G	.	.	MAF_INRAE=15.0;MAF_USDA=6.667
NC_035094.1	53407667	.	A	T	.	.	MAF_USDA=1.667
NC_035094.1	53407670	.	G	C	.	.	MAF_INRAE=15.0;MAF_USDA=5.0
NC_035094.1	53407678	.	G	T	.	.	MAF_INRAE=33.544;MAF_USDA=42.857
NC_035094.1	53407688	.	T	C	.	.	MAF_INRAE=8.861;MAF_USDA=10.417
NC_035094.1	53407717	.	T	C	.	.	MAF_INRAE=42.105;MAF_USDA=37.705
NC_035094.1	53407739	.	C	A	.	.	MAF_INRAE=36.842;MAF_USDA=37.647
NC_035094.1	53407740	.	C	T	.	.	MAF_USDA=37.647
NC_035094.1	53407819	.	T	A	.	.	MAF_USDA=6.25
NC_035094.1	53407820	.	A	T	.	.	MAF_INRAE=25.833;MAF_USDA=4.762
NC_035094.1	53407822	.	T	C	.	.	MAF_INRAE=25.833;MAF_USDA=4.762
NC_035094.1	53407836	.	C	T	.	.	MAF_INRAE=17.722;MAF_USDA=11.475
NC_035094.1	53407840	.	T	A	.	.	MAF_INRAE=24.051;MAF_USDA=30.0
NC_035094.1	53407856	.	A	C	.	.	MAF_INRAE=35.443;MAF_USDA=47.647
NC_035094.1	53407859	.	C	T	.	.	MAF_INRAE=3.333;MAF_USDA=11.475
NC_035094.1	53407862	.	C	T	.	.	MAF_INRAE=11.392;MAF_USDA=19.412
NC_035094.1	53407870	.	A	C	.	.	MAF_INRAE=23.418;MAF_USDA=16.471
NC_035094.1	53407887	.	G	A	.	.	MAF_USDA=25.0
NC_035094.1	53407888	.	C	A	.	.	MAF_USDA=25.0
NC_035094.1	53407933	.	C	T	.	.	MAF_INRAE=23.418;MAF_USDA=17.059
NC_035094.1	53408021	.	C	G	.	.	MAF_INRAE=23.418;MAF_USDA=16.471
NC_035094.1	53408029	.	G	T	.	.	MAF_INRAE=5.833;MAF_USDA=11.765
NC_035094.1	53408045	.	G	T	.	.	MAF_INRAE=3.333;MAF_USDA=4.918
NC_035094.1	53408047	.	T	C	.	.	MAF_INRAE=3.333;MAF_USDA=4.918
NC_035094.1	53408051	.	T	C	.	.	MAF_INRAE=25.949;MAF_USDA=19.412
NC_035094.1	53408059	.	G	T	.	.	MAF_INRAE=3.333
NC_035094.1	53408070	.	T	A	.	.	MAF_INRAE=23.418;MAF_USDA=16.471
NC_035094.1	53408072	.	T	G	.	.	MAF_INRAE=20.833;MAF_USDA=16.471
NC_035094.1	53408091	.	C	A	.	.	MAF_INRAE=23.418;MAF_USDA=16.471
NC_035094.1	53408119	.	A	T	.	.	MAF_INRAE=8.228;MAF_USDA=2.353
NC_035094.1	53408135	.	G	A	.	.	MAF_INRAE=5.833;MAF_USDA=1.639
NC_035094.1	53408176	.	G	A	.	.	MAF_INRAE=8.861;MAF_USDA=4.706
NC_035094.1	53408218	.	T	A	.	.	MAF_USDA=8.235
NC_035094.1	53408309	.	T	G	.	.	MAF_INRAE=15.0;MAF_USDA=4.167
NC_035094.1	53408399	.	A	C	.	.	MAF_USDA=18.852
NC_035094.1	53408406	.	C	A	.	.	MAF_USDA=3.529
NC_035094.1	53408417	.	T	C	.	.	MAF_USDA=2.459
NC_035094.1	53408426	.	A	G	.	.	MAF_USDA=4.167
NC_035094.1	53408437	.	G	A	.	.	MAF_USDA=4.167
NC_035094.1	53408445	.	T	C	.	.	MAF_USDA=4.167
NC_035094.1	53408465	.	C	T	.	.	MAF_INRAE=7.5;MAF_USDA=4.167
NC_035094.1	53408467	.	G	T	.	.	MAF_INRAE=7.5;MAF_USDA=4.167
NC_035094.1	53408474	.	G	A	.	.	MAF_INRAE=7.5;MAF_USDA=16.667
NC_035094.1	53408507	.	T	C	.	.	MAF_INRAE=6.667;MAF_USDA=16.667
NC_035094.1	53408524	.	A	G	.	.	MAF_INRAE=5.0
NC_035094.1	53408538	.	G	T	.	.	MAF_INRAE=4.167
NC_035094.1	53408560	.	G	T	.	.	MAF_INRAE=4.167
NC_035094.1	53408561	.	C	A	.	.	MAF_INRAE=21.667;MAF_USDA=20.833
NC_035094.1	53408659	.	T	A	.	.	MAF_INRAE=7.595;MAF_USDA=2.459
NC_035094.1	53408665	.	T	A	.	.	MAF_INRAE=9.167
NC_035094.1	53408684	.	G	A	.	.	MAF_INRAE=23.333;MAF_USDA=12.941
NC_035094.1	53408708	.	C	A	.	.	MAF_INRAE=24.167;MAF_USDA=10.588
NC_035094.1	53408713	.	C	A	.	.	MAF_INRAE=7.5;MAF_USDA=16.667
NC_035094.1	53408775	.	G	A	.	.	MAF_USDA=45.833
NC_035094.1	53408786	.	C	T	.	.	MAF_INRAE=27.5;MAF_USDA=41.667
NC_035094.1	53408834	.	T	C	.	.	MAF_USDA=39.13
NC_035094.1	53408837	.	C	A	.	.	MAF_USDA=36.364
NC_035094.1	53408839	.	A	G	.	.	MAF_USDA=36.145
NC_035094.1	53408840	.	T	A	.	.	MAF_USDA=48.361
NC_035094.1	53408854	.	A	G	.	.	MAF_USDA=16.265
NC_035094.1	53408926	.	G	C	.	.	MAF_USDA=3.279
NC_035094.1	53408967	.	G	T	.	.	MAF_USDA=2.459
NC_035094.1	53409027	.	G	A	.	.	MAF_USDA=4.098
NC_035094.1	53409096	.	G	A	.	.	MAF_INRAE=36.076;MAF_USDA=27.647
NC_035094.1	53409217	.	G	T	.	.	MAF_USDA=1.639
NC_035094.1	53409294	.	G	T	.	.	MAF_INRAE=8.861;MAF_USDA=4.118
NC_035094.1	53409300	.	C	T	.	.	MAF_INRAE=3.333
NC_035094.1	53409332	.	A	T	.	.	MAF_USDA=5.738
NC_035094.1	53409416	.	C	T	.	.	MAF_INRAE=10.127;MAF_USDA=15.294
NC_035094.1	53409429	.	C	T	.	.	MAF_INRAE=8.228;MAF_USDA=3.529
NC_035094.1	53409490	.	G	A	.	.	MAF_USDA=2.353
NC_035094.1	53409539	.	G	A	.	.	MAF_INRAE=10.526
NC_035094.1	53409550	.	G	A	.	.	MAF_INRAE=25.949;MAF_USDA=12.353
NC_035094.1	53409622	.	C	T	.	.	MAF_INRAE=10.127;MAF_USDA=27.647
NC_035094.1	53409624	.	A	G	.	.	MAF_USDA=4.918
NC_035094.1	53409627	.	A	C	.	.	MAF_USDA=4.918
NC_035094.1	53409640	.	T	A	.	.	MAF_USDA=4.918
NC_035094.1	53409641	.	A	G	.	.	MAF_USDA=4.918
NC_035094.1	53409654	.	C	T	.	.	MAF_USDA=4.918
NC_035094.1	53409657	.	A	C	.	.	MAF_USDA=4.918
NC_035094.1	53409661	.	G	C	.	.	MAF_USDA=4.918
NC_035094.1	53409765	.	C	G	.	.	MAF_USDA=4.918
NC_035094.1	53409862	.	A	G	.	.	MAF_INRAE=3.333;MAF_USDA=11.475
NC_035094.1	53409994	.	T	C	.	.	MAF_INRAE=28.333;MAF_USDA=4.706
NC_035094.1	53410038	.	G	A	.	.	MAF_INRAE=35.443;MAF_USDA=33.529
NC_035094.1	53410072	.	C	T	.	.	MAF_USDA=1.639
NC_035094.1	53410158	.	G	A	.	.	MAF_INRAE=3.333
NC_035094.1	53410170	.	A	T	.	.	MAF_INRAE=34.177;MAF_USDA=27.647
NC_035094.1	53410210	.	G	A	.	.	MAF_USDA=1.639
NC_035094.1	53410229	.	A	C	.	.	MAF_INRAE=24.167;MAF_USDA=2.083
NC_035094.1	53410231	.	A	T	.	.	MAF_INRAE=24.167;MAF_USDA=2.083
NC_035094.1	53410242	.	A	T	.	.	MAF_INRAE=24.167
NC_035094.1	53410244	.	G	T	.	.	MAF_INRAE=24.167
NC_035094.1	53410266	.	T	C	.	.	MAF_USDA=5.738
NC_035094.1	53410271	.	G	A	.	.	MAF_USDA=1.639
NC_035094.1	53410272	.	C	T	.	.	MAF_USDA=1.639
NC_035094.1	53410273	.	T	A	.	.	MAF_USDA=1.639
NC_035094.1	53410303	.	G	T	.	.	MAF_INRAE=25.949;MAF_USDA=16.471
NC_035094.1	53410408	.	T	A	.	.	MAF_USDA=14.583
NC_035094.1	53410456	.	A	T	.	.	MAF_USDA=31.25
NC_035094.1	53414335	.	G	A	.	.	MAF_INRAE=10.127;MAF_USDA=20.833
NC_035094.1	53414415	.	A	C	.	.	MAF_INRAE=45.57;MAF_USDA=47.059
NC_035094.1	53414448	.	T	C	.	.	MAF_INRAE=10.833;MAF_USDA=14.706
NC_035094.1	53414473	.	C	G	.	.	MAF_USDA=29.167
NC_035094.1	53414474	.	T	G	.	.	MAF_USDA=29.167
NC_035094.1	53414477	.	T	A	.	.	MAF_INRAE=20.833;MAF_USDA=29.167
NC_035094.1	53414557	.	C	T	.	.	MAF_INRAE=8.333;MAF_USDA=1.639
NC_035094.1	53414599	.	G	A	.	.	MAF_INRAE=10.0;MAF_USDA=25.294
NC_035094.1	53414602	.	G	T	.	.	MAF_INRAE=10.0;MAF_USDA=25.294
NC_035094.1	53414614	.	A	G	.	.	MAF_INRAE=16.456;MAF_USDA=20.588
NC_035094.1	53414625	.	C	A	.	.	MAF_INRAE=45.57;MAF_USDA=24.118
NC_035094.1	53414642	.	G	T	.	.	MAF_INRAE=16.667;MAF_USDA=2.459
NC_035094.1	53414726	.	A	T	.	.	MAF_INRAE=12.658;MAF_USDA=14.706
NC_035094.1	53414744	.	T	G	.	.	MAF_INRAE=4.167;MAF_USDA=4.918
NC_035094.1	53414747	.	C	A	.	.	MAF_USDA=18.852
NC_035094.1	53414837	.	T	C	.	.	MAF_INRAE=24.051;MAF_USDA=12.941
NC_035094.1	53414861	.	G	A	.	.	MAF_INRAE=8.861;MAF_USDA=11.765
NC_035094.1	53414927	.	G	T	.	.	MAF_INRAE=19.167;MAF_USDA=4.118
NC_035094.1	53414970	.	T	C	.	.	MAF_INRAE=4.167;MAF_USDA=1.639
NC_035094.1	53414985	.	A	C	.	.	MAF_INRAE=8.228;MAF_USDA=5.294
NC_035094.1	53414991	.	T	C	.	.	MAF_INRAE=30.38;MAF_USDA=21.176
NC_035094.1	53415027	.	C	A	.	.	MAF_INRAE=39.241;MAF_USDA=40.0
NC_035094.1	53415181	.	T	C	.	.	MAF_INRAE=4.167;MAF_USDA=4.918
NC_035094.1	53415182	.	C	T	.	.	MAF_USDA=1.639
NC_035094.1	53415225	.	T	A	.	.	MAF_INRAE=4.167;MAF_USDA=4.918
NC_035094.1	53415265	.	T	A	.	.	MAF_INRAE=6.962;MAF_USDA=29.508
NC_035094.1	53415307	.	G	A	.	.	MAF_INRAE=3.797;MAF_USDA=9.016
NC_035094.1	53415344	.	A	G	.	.	MAF_INRAE=48.101;MAF_USDA=48.235
NC_035094.1	53415360	.	T	G	.	.	MAF_INRAE=4.167;MAF_USDA=6.557
NC_035094.1	53415364	.	T	A	.	.	MAF_INRAE=23.418;MAF_USDA=14.118
NC_035094.1	53415407	.	T	A	.	.	MAF_USDA=1.639
NC_035094.1	53415424	.	G	T	.	.	MAF_INRAE=8.861;MAF_USDA=4.118
NC_035094.1	53415431	.	G	A	.	.	MAF_USDA=4.098
NC_035094.1	53415453	.	A	T	.	.	MAF_INRAE=5.833
NC_035094.1	53415634	.	C	T	.	.	MAF_INRAE=23.418;MAF_USDA=14.706
NC_035094.1	53415636	.	T	A	.	.	MAF_INRAE=9.167;MAF_USDA=9.836
NC_035094.1	53415699	.	G	T	.	.	MAF_USDA=1.639
NC_035094.1	53415739	.	G	T	.	.	MAF_INRAE=12.658;MAF_USDA=7.059
NC_035094.1	53415777	.	C	T	.	.	MAF_INRAE=2.5
NC_035094.1	53415797	.	C	T	.	.	MAF_INRAE=8.861;MAF_USDA=4.118
NC_035094.1	53415800	.	A	C	.	.	MAF_INRAE=2.5;MAF_USDA=6.557
NC_035094.1	53415813	.	G	A	.	.	MAF_USDA=1.639
NC_035094.1	53415859	.	T	C	.	.	MAF_INRAE=47.468;MAF_USDA=37.647
NC_035094.1	53415862	.	T	C	.	.	MAF_INRAE=2.5
NC_035094.1	53415898	.	T	G	.	.	MAF_USDA=10.417
NC_035094.1	53415900	.	T	A	.	.	MAF_INRAE=10.0
NC_035094.1	53415901	.	G	T	.	.	MAF_USDA=10.417
NC_035094.1	53415911	.	A	T	.	.	MAF_INRAE=36.842
NC_035094.1	53415913	.	T	G	.	.	MAF_INRAE=36.076;MAF_USDA=34.706
NC_035094.1	53415961	.	C	T	.	.	MAF_INRAE=24.684
NC_035094.1	53415973	.	A	T	.	.	MAF_INRAE=49.367;MAF_USDA=42.262
NC_035094.1	53415976	.	T	G	.	.	MAF_USDA=4.167
NC_035094.1	53415977	.	A	T	.	.	MAF_USDA=7.738
NC_035094.1	53416000	.	C	T	.	.	MAF_INRAE=13.924
NC_035094.1	53416005	.	G	A	.	.	MAF_USDA=2.459
NC_035094.1	53416110	.	C	T	.	.	MAF_INRAE=24.684;MAF_USDA=13.529
NC_035094.1	53416218	.	C	T	.	.	MAF_USDA=1.639
NC_035094.1	53416298	.	G	A	.	.	MAF_USDA=5.738
NC_035094.1	53416325	.	T	C	.	.	MAF_USDA=1.639
NC_035094.1	53416356	.	C	T	.	.	MAF_INRAE=12.658;MAF_USDA=2.083
NC_035094.1	53416369	.	G	A	.	.	MAF_INRAE=3.333
NC_035094.1	53416406	.	C	T	.	.	MAF_USDA=8.333
NC_035094.1	53416409	.	A	C	.	.	MAF_USDA=1.639
NC_035094.1	53416411	.	A	G	.	.	MAF_INRAE=40.833;MAF_USDA=41.765
NC_035094.1	53416415	.	T	A	.	.	MAF_INRAE=4.167
NC_035094.1	53416487	.	T	C	.	.	MAF_INRAE=4.167;MAF_USDA=3.279
NC_035094.1	53416513	.	G	A	.	.	MAF_INRAE=4.167;MAF_USDA=3.279
NC_035094.1	53416523	.	G	A	.	.	MAF_INRAE=15.833;MAF_USDA=6.557
NC_035094.1	53416526	.	C	A	.	.	MAF_USDA=1.639
NC_035094.1	53416537	.	T	G	.	.	MAF_INRAE=15.0;MAF_USDA=1.639
NC_035094.1	53416545	.	A	T	.	.	MAF_INRAE=2.5
NC_035094.1	53416594	.	C	T	.	.	MAF_USDA=1.639
NC_035094.1	53416595	.	T	A,C	.	.	MAF_INRAE=21.053;MAF_USDA=1.639
NC_035094.1	53416598	.	G	T	.	.	MAF_INRAE=25.949;MAF_USDA=34.706
NC_035094.1	53416616	.	C	A	.	.	MAF_INRAE=4.167
NC_035094.1	53416688	.	A	C	.	.	MAF_INRAE=7.5
NC_035094.1	53416757	.	T	A	.	.	MAF_INRAE=17.5;MAF_USDA=5.738
NC_035094.1	53416801	.	T	A	.	.	MAF_INRAE=28.481;MAF_USDA=12.941
NC_035094.1	53416861	.	C	G	.	.	MAF_USDA=1.639
NC_035094.1	53416869	.	T	C	.	.	MAF_INRAE=24.684;MAF_USDA=2.083
NC_035094.1	53416870	.	G	A	.	.	MAF_USDA=1.639
NC_035094.1	53416877	.	G	A	.	.	MAF_USDA=15.882
NC_035094.1	53416940	.	T	G	.	.	MAF_INRAE=13.333;MAF_USDA=14.754
NC_035094.1	53416942	.	G	A	.	.	MAF_INRAE=3.333
NC_035094.1	53416947	.	A	G	.	.	MAF_INRAE=27.215;MAF_USDA=32.787
NC_035094.1	53417013	.	C	T	.	.	MAF_USDA=2.459
NC_035094.1	53417194	.	G	A	.	.	MAF_INRAE=3.333
NC_035094.1	53417238	.	G	T	.	.	MAF_INRAE=27.848;MAF_USDA=28.824
NC_035094.1	53417272	.	C	T	.	.	MAF_INRAE=25.949;MAF_USDA=20.0
NC_035094.1	53417322	.	T	C	.	.	MAF_INRAE=41.139;MAF_USDA=42.941
NC_035094.1	53417381	.	T	A	.	.	MAF_USDA=1.639
NC_035094.1	53417470	.	C	G	.	.	MAF_USDA=9.016
NC_035094.1	53417475	.	C	T	.	.	MAF_INRAE=18.333;MAF_USDA=17.213
NC_035094.1	53417524	.	C	T	.	.	MAF_INRAE=27.848;MAF_USDA=13.529
NC_035094.1	53417526	.	C	A	.	.	MAF_INRAE=15.833;MAF_USDA=8.197
NC_035094.1	53417534	.	T	G	.	.	MAF_INRAE=4.167;MAF_USDA=3.279
NC_035094.1	53417692	.	C	A	.	.	MAF_INRAE=2.5
NC_035094.1	53417695	.	A	C	.	.	MAF_INRAE=2.5
NC_035094.1	53417699	.	A	C	.	.	MAF_INRAE=50.0;MAF_USDA=12.353
NC_035094.1	53417768	.	C	T	.	.	MAF_INRAE=47.368;MAF_USDA=14.118
NC_035094.1	53417831	.	C	G	.	.	MAF_INRAE=13.924;MAF_USDA=23.77
NC_035094.1	53417886	.	C	A	.	.	MAF_USDA=1.639
NC_035094.1	53417952	.	T	A	.	.	MAF_INRAE=28.481;MAF_USDA=12.941
NC_035094.1	53418052	.	G	A	.	.	MAF_INRAE=3.333
NC_035094.1	53418065	.	G	A	.	.	MAF_USDA=15.294
NC_035094.1	53418185	.	C	A	.	.	MAF_USDA=6.471
NC_035094.1	53418212	.	G	A	.	.	MAF_INRAE=15.789;MAF_USDA=19.412
NC_035094.1	53418248	.	G	A	.	.	MAF_USDA=4.098
NC_035094.1	53418286	.	A	G	.	.	MAF_USDA=22.917
NC_035094.1	53418415	.	T	A	.	.	MAF_INRAE=28.481;MAF_USDA=14.118
NC_035094.1	53418416	.	A	C	.	.	MAF_USDA=2.459
NC_035094.1	53418448	.	T	A	.	.	MAF_INRAE=28.481;MAF_USDA=14.706
NC_035094.1	53418542	.	C	T	.	.	MAF_INRAE=12.658;MAF_USDA=31.765
NC_035094.1	53418569	.	G	A	.	.	MAF_INRAE=12.658;MAF_USDA=14.706
NC_035094.1	53418573	.	C	T	.	.	MAF_USDA=2.459
NC_035094.1	53418674	.	G	C	.	.	MAF_INRAE=16.667
NC_035094.1	53418704	.	G	A	.	.	MAF_INRAE=5.0;MAF_USDA=13.934
NC_035094.1	53418722	.	C	T	.	.	MAF_USDA=24.59
NC_035094.1	53418773	.	G	A	.	.	MAF_INRAE=2.5
NC_035094.1	53418818	.	G	A	.	.	MAF_USDA=1.639
NC_035094.1	53419150	.	A	G	.	.	MAF_INRAE=8.333;MAF_USDA=2.353
NC_035094.1	53419212	.	G	T	.	.	MAF_USDA=2.459
NC_035094.1	53419461	.	C	T	.	.	MAF_INRAE=9.167
NC_035094.1	53419472	.	C	A	.	.	MAF_INRAE=21.519;MAF_USDA=44.118
NC_035094.1	53419484	.	C	A	.	.	MAF_INRAE=16.667;MAF_USDA=6.557
NC_035094.1	53419695	.	G	A	.	.	MAF_INRAE=3.333;MAF_USDA=9.016
NC_035094.1	53419721	.	A	G	.	.	MAF_INRAE=21.053
NC_035094.1	53419738	.	G	T	.	.	MAF_USDA=2.459
NC_035094.1	53419761	.	C	T	.	.	MAF_INRAE=30.0;MAF_USDA=46.471
NC_035094.1	53419772	.	T	C	.	.	MAF_USDA=41.667
NC_035094.1	53419773	.	A	T	.	.	MAF_USDA=43.529
NC_035094.1	53419774	.	G	A	.	.	MAF_USDA=41.667
NC_035094.1	53419775	.	G	C	.	.	MAF_USDA=43.529
NC_035094.1	53419780	.	G	C	.	.	MAF_INRAE=15.789;MAF_USDA=41.667
NC_035094.1	53419825	.	C	T	.	.	MAF_INRAE=27.215;MAF_USDA=25.294
NC_035094.1	53419836	.	T	C	.	.	MAF_INRAE=27.215;MAF_USDA=25.294
NC_035094.1	53419843	.	C	T	.	.	MAF_INRAE=27.215;MAF_USDA=25.294
NC_035094.1	53419867	.	T	G	.	.	MAF_INRAE=9.167;MAF_USDA=2.459
NC_035094.1	53419953	.	C	T	.	.	MAF_INRAE=21.053
NC_035094.1	53419970	.	C	T	.	.	MAF_INRAE=9.494;MAF_USDA=30.588
NC_035094.1	53419977	.	G	T	.	.	MAF_USDA=1.639
NC_035094.1	53419978	.	G	T	.	.	MAF_USDA=1.639
NC_035094.1	53420004	.	A	C	.	.	MAF_INRAE=4.167;MAF_USDA=12.295
NC_035094.1	53420084	.	A	C	.	.	MAF_INRAE=26.582;MAF_USDA=39.412
NC_035094.1	53420106	.	T	C	.	.	MAF_USDA=3.279
NC_035094.1	53420113	.	G	A	.	.	MAF_USDA=1.639
NC_035094.1	53420115	.	T	G	.	.	MAF_INRAE=20.253;MAF_USDA=38.235
NC_035094.1	53420124	.	C	T	.	.	MAF_INRAE=41.139;MAF_USDA=17.647
NC_035094.1	53420132	.	G	T	.	.	MAF_USDA=1.639
NC_035094.1	53420165	.	C	A	.	.	MAF_USDA=27.083
NC_035094.1	53420232	.	G	T	.	.	MAF_INRAE=20.253;MAF_USDA=39.412
NC_035094.1	53420260	.	T	A	.	.	MAF_INRAE=29.114;MAF_USDA=22.917
NC_035094.1	53420261	.	A	T	.	.	MAF_USDA=37.5
NC_035094.1	53420262	.	A	T	.	.	MAF_USDA=25.0
NC_035094.1	53420360	.	C	A	.	.	MAF_INRAE=20.253;MAF_USDA=38.824
NC_035094.1	53420364	.	G	A	.	.	MAF_INRAE=16.667;MAF_USDA=4.918
NC_035094.1	53420428	.	C	A	.	.	MAF_INRAE=31.646;MAF_USDA=22.917
NC_035094.1	53420478	.	T	C	.	.	MAF_INRAE=40.506;MAF_USDA=16.471
NC_035094.1	53420504	.	C	T	.	.	MAF_INRAE=32.911;MAF_USDA=30.588
NC_035094.1	53420512	.	T	G	.	.	MAF_INRAE=27.848;MAF_USDA=14.118
NC_035094.1	53420723	.	G	A	.	.	MAF_USDA=1.639
NC_035094.1	53420786	.	T	C	.	.	MAF_USDA=4.918
NC_035094.1	53420787	.	A	T	.	.	MAF_USDA=4.918
NC_035094.1	53420794	.	C	T	.	.	MAF_INRAE=6.329;MAF_USDA=18.033
NC_035094.1	53420802	.	C	T	.	.	MAF_INRAE=31.013;MAF_USDA=30.588
NC_035094.1	53420882	.	G	A	.	.	MAF_INRAE=28.481;MAF_USDA=13.529
NC_035094.1	53421046	.	G	A	.	.	MAF_INRAE=6.329;MAF_USDA=17.213
NC_035094.1	53421142	.	T	G	.	.	MAF_INRAE=4.167
NC_035094.1	53421166	.	G	A	.	.	MAF_INRAE=12.658;MAF_USDA=4.706
NC_035094.1	53421174	.	C	T	.	.	MAF_INRAE=6.962;MAF_USDA=17.213
NC_035094.1	53421366	.	G	T	.	.	MAF_INRAE=8.333
NC_035094.1	53421371	.	A	G	.	.	MAF_INRAE=8.333
NC_035094.1	53421377	.	G	A	.	.	MAF_INRAE=8.333
NC_035094.1	53421395	.	G	C	.	.	MAF_INRAE=9.167
NC_035094.1	53421416	.	T	A	.	.	MAF_INRAE=6.667;MAF_USDA=18.033
NC_035094.1	53421423	.	G	C	.	.	MAF_INRAE=32.5;MAF_USDA=14.118
NC_035094.1	53421427	.	G	A	.	.	MAF_USDA=1.639
NC_035094.1	53421434	.	A	C	.	.	MAF_INRAE=8.333
NC_035094.1	53421438	.	C	T	.	.	MAF_INRAE=9.167;MAF_USDA=12.5
NC_035094.1	53421457	.	A	C	.	.	MAF_INRAE=23.418;MAF_USDA=17.647
NC_035094.1	53421473	.	A	T	.	.	MAF_INRAE=8.228;MAF_USDA=10.0
NC_035094.1	53421510	.	G	A	.	.	MAF_USDA=1.639
NC_035094.1	53421511	.	A	G	.	.	MAF_USDA=11.765
NC_035094.1	53422135	.	G	A	.	.	MAF_INRAE=10.0;MAF_USDA=3.279
NC_035094.1	53422210	.	G	A	.	.	MAF_INRAE=9.167;MAF_USDA=4.098
NC_035094.1	53422420	.	G	A	.	.	MAF_USDA=2.459
NC_035094.1	53422428	.	C	A	.	.	MAF_INRAE=8.861;MAF_USDA=4.118
NC_035094.1	53422440	.	G	A	.	.	MAF_INRAE=5.263;MAF_USDA=2.459
NC_035094.1	53422472	.	C	T	.	.	MAF_INRAE=17.722;MAF_USDA=5.294
NC_035094.1	53422536	.	G	T	.	.	MAF_INRAE=24.684;MAF_USDA=13.529
NC_035094.1	53422612	.	C	T	.	.	MAF_INRAE=9.167
NC_035094.1	53422656	.	A	G	.	.	MAF_USDA=1.639
NC_035094.1	53422713	.	C	A	.	.	MAF_INRAE=19.62;MAF_USDA=46.471
NC_035094.1	53423027	.	C	T	.	.	MAF_INRAE=20.833;MAF_USDA=13.529
NC_035094.1	53423050	.	A	G	.	.	MAF_INRAE=9.167
NC_035094.1	53423149	.	C	T	.	.	MAF_INRAE=31.646;MAF_USDA=29.412
NC_035094.1	53423189	.	C	T	.	.	MAF_USDA=2.459
NC_035094.1	53423267	.	G	A	.	.	MAF_INRAE=3.797;MAF_USDA=12.295
NC_035094.1	53423286	.	T	C	.	.	MAF_USDA=4.098
NC_035094.1	53423293	.	A	C	.	.	MAF_USDA=1.639
NC_035094.1	53423327	.	C	T	.	.	MAF_USDA=3.279
NC_035094.1	53423328	.	G	A	.	.	MAF_INRAE=20.253;MAF_USDA=48.824
NC_035094.1	53423539	.	C	A	.	.	MAF_USDA=41.667
NC_035094.1	53423542	.	G	A	.	.	MAF_USDA=45.833
NC_035094.1	53423558	.	G	T	.	.	MAF_INRAE=2.632;MAF_USDA=7.377
NC_035094.1	53423653	.	T	C	.	.	MAF_USDA=4.918
NC_035094.1	53423672	.	A	G	.	.	MAF_USDA=15.294
NC_035094.1	53423741	.	C	G	.	.	MAF_INRAE=27.215;MAF_USDA=48.824
NC_035094.1	53423756	.	C	T	.	.	MAF_INRAE=24.684;MAF_USDA=14.118
NC_035094.1	53423850	.	T	A	.	.	MAF_INRAE=26.582;MAF_USDA=48.824
NC_035094.1	53423906	.	T	A	.	.	MAF_INRAE=2.5;MAF_USDA=4.098
NC_035094.1	53423936	.	A	G	.	.	MAF_USDA=1.639
NC_035094.1	53423971	.	G	A	.	.	MAF_USDA=5.738
NC_035094.1	53423984	.	G	C,A	.	.	MAF_INRAE=1.667;MAF_USDA=15.882
NC_035094.1	53424074	.	C	T	.	.	MAF_INRAE=3.797
NC_035094.1	53424119	.	G	A	.	.	MAF_INRAE=32.278;MAF_USDA=30.588
NC_035094.1	53424311	.	C	T	.	.	MAF_INRAE=27.215;MAF_USDA=48.824
NC_035094.1	53424317	.	G	A	.	.	MAF_INRAE=31.646;MAF_USDA=30.588
NC_035094.1	53424410	.	C	T	.	.	MAF_INRAE=4.167;MAF_USDA=4.918
NC_035094.1	53424558	.	T	A	.	.	MAF_INRAE=26.582;MAF_USDA=48.824
NC_035094.1	53424570	.	C	T	.	.	MAF_INRAE=8.333;MAF_USDA=4.918
NC_035094.1	53424688	.	A	G	.	.	MAF_INRAE=27.215;MAF_USDA=47.647
NC_035094.1	53424700	.	G	T	.	.	MAF_INRAE=5.263
NC_035094.1	53424749	.	C	A	.	.	MAF_INRAE=27.215;MAF_USDA=48.824
NC_035094.1	53424797	.	C	T	.	.	MAF_INRAE=12.025;MAF_USDA=4.706
NC_035094.1	53424877	.	A	G	.	.	MAF_INRAE=26.582;MAF_USDA=48.824
NC_035094.1	53424925	.	T	A	.	.	MAF_USDA=1.639
NC_035094.1	53424926	.	G	T	.	.	MAF_INRAE=28.481;MAF_USDA=29.167
NC_035094.1	53424928	.	A	T	.	.	MAF_USDA=4.098
NC_035094.1	53425004	.	G	A	.	.	MAF_USDA=4.918
NC_035094.1	53425010	.	C	A	.	.	MAF_INRAE=16.667;MAF_USDA=5.738
NC_035094.1	53425051	.	A	G	.	.	MAF_INRAE=27.215;MAF_USDA=47.647
NC_035094.1	53425068	.	C	G	.	.	MAF_INRAE=5.833
NC_035094.1	53425120	.	C	A	.	.	MAF_INRAE=37.5;MAF_USDA=18.235
NC_035094.1	53425130	.	G	A	.	.	MAF_INRAE=41.139;MAF_USDA=18.824
NC_035094.1	53425131	.	G	A	.	.	MAF_INRAE=37.5;MAF_USDA=18.235
NC_035094.1	53425183	.	A	C	.	.	MAF_USDA=3.279
NC_035094.1	53425244	.	G	C	.	.	MAF_USDA=4.918
NC_035094.1	53425423	.	T	G	.	.	MAF_USDA=8.197
NC_035094.1	53425463	.	A	G	.	.	MAF_INRAE=31.013;MAF_USDA=30.588
NC_035094.1	53425496	.	A	C	.	.	MAF_INRAE=7.5
NC_035094.1	53425497	.	G	C	.	.	MAF_INRAE=7.5
NC_035094.1	53425498	.	G	T	.	.	MAF_INRAE=7.5
NC_035094.1	53425530	.	G	T	.	.	MAF_INRAE=31.646;MAF_USDA=31.176
NC_035094.1	53425657	.	T	C	.	.	MAF_INRAE=34.211;MAF_USDA=48.214
NC_035094.1	53425661	.	C	A	.	.	MAF_USDA=2.083
NC_035094.1	53425694	.	T	G	.	.	MAF_USDA=5.738
NC_035094.1	53425721	.	A	T	.	.	MAF_USDA=4.237
NC_035094.1	53425730	.	T	G	.	.	MAF_USDA=14.583
NC_035094.1	53426371	.	A	G	.	.	MAF_INRAE=31.579;MAF_USDA=47.059
NC_035094.1	53426429	.	C	G	.	.	MAF_INRAE=4.167
NC_035094.1	53426444	.	G	A	.	.	MAF_INRAE=17.5;MAF_USDA=1.639
NC_035094.1	53426485	.	C	A	.	.	MAF_USDA=8.197
NC_035094.1	53426536	.	A	C	.	.	MAF_INRAE=27.848;MAF_USDA=49.412
NC_035094.1	53426659	.	C	T	.	.	MAF_USDA=1.639
NC_035094.1	53426678	.	C	A	.	.	MAF_USDA=1.639
NC_035094.1	53426703	.	G	A	.	.	MAF_INRAE=5.263;MAF_USDA=3.529
NC_035094.1	53426797	.	G	A	.	.	MAF_USDA=4.098
NC_035094.1	53426882	.	G	T	.	.	MAF_INRAE=6.962;MAF_USDA=18.033
NC_035094.1	53426894	.	G	A	.	.	MAF_INRAE=27.848;MAF_USDA=50.0
NC_035094.1	53426907	.	C	A	.	.	MAF_INRAE=2.5
NC_035094.1	53426995	.	C	T	.	.	MAF_INRAE=16.667;MAF_USDA=1.639
NC_035094.1	53427014	.	C	A	.	.	MAF_INRAE=12.025;MAF_USDA=7.647
NC_035094.1	53427071	.	C	T	.	.	MAF_INRAE=4.167;MAF_USDA=3.279
NC_035094.1	53427105	.	A	G	.	.	MAF_USDA=2.459
NC_035094.1	53427152	.	C	T	.	.	MAF_INRAE=15.833;MAF_USDA=1.724
NC_035094.1	53427181	.	C	A	.	.	MAF_INRAE=12.025;MAF_USDA=25.0
NC_035094.1	53427408	.	A	C	.	.	MAF_INRAE=28.481;MAF_USDA=14.118
NC_035094.1	53427435	.	C	A	.	.	MAF_USDA=2.459
NC_035094.1	53427518	.	C	T	.	.	MAF_USDA=2.459
NC_035094.1	53427593	.	G	A	.	.	MAF_USDA=1.639
NC_035094.1	53427732	.	G	T	.	.	MAF_INRAE=3.333
NC_035094.1	53427750	.	C	T	.	.	MAF_INRAE=3.333
NC_035094.1	53427751	.	T	A	.	.	MAF_INRAE=3.333
NC_035094.1	53427781	.	T	C	.	.	MAF_USDA=4.918
NC_035094.1	53427808	.	G	T	.	.	MAF_INRAE=6.667;MAF_USDA=14.706
NC_035094.1	53427817	.	G	A	.	.	MAF_INRAE=4.167;MAF_USDA=15.882
NC_035094.1	53427860	.	C	T	.	.	MAF_INRAE=4.167
NC_035094.1	53427864	.	C	A	.	.	MAF_USDA=1.639
NC_035094.1	53427877	.	A	G	.	.	MAF_USDA=1.639
NC_035094.1	53427900	.	A	C	.	.	MAF_USDA=2.459
NC_035094.1	53427911	.	T	C	.	.	MAF_USDA=6.557
NC_035094.1	53428149	.	C	G	.	.	MAF_INRAE=18.354;MAF_USDA=14.118
NC_035094.1	53428262	.	C	T	.	.	MAF_USDA=18.235
NC_035094.1	53428319	.	C	T	.	.	MAF_USDA=1.639
NC_035094.1	53428330	.	A	C	.	.	MAF_USDA=4.098
NC_035094.1	53428457	.	C	T	.	.	MAF_USDA=1.639
NC_035094.1	53428480	.	G	A	.	.	MAF_USDA=19.412
NC_035094.1	53428496	.	T	A	.	.	MAF_INRAE=16.667;MAF_USDA=1.639
NC_035094.1	53428669	.	C	T	.	.	MAF_INRAE=8.861;MAF_USDA=15.882
NC_035094.1	53428734	.	T	A	.	.	MAF_USDA=1.639
NC_035094.1	53428822	.	G	A	.	.	MAF_USDA=4.918
NC_035094.1	53428941	.	C	T	.	.	MAF_USDA=4.918
NC_035094.1	53428945	.	C	T	.	.	MAF_INRAE=3.797
NC_035094.1	53428973	.	C	T	.	.	MAF_USDA=4.098
NC_035094.1	53429015	.	G	A	.	.	MAF_INRAE=3.797;MAF_USDA=8.197
NC_035094.1	53429021	.	T	C	.	.	MAF_USDA=4.098
NC_035094.1	53429126	.	A	T	.	.	MAF_INRAE=16.667;MAF_USDA=22.353
NC_035094.1	53429174	.	G	C	.	.	MAF_INRAE=41.139;MAF_USDA=37.059
NC_035094.1	53429305	.	T	A	.	.	MAF_INRAE=32.911;MAF_USDA=32.941
NC_035094.1	53429343	.	G	T	.	.	MAF_USDA=3.279
NC_035094.1	53429344	.	C	A	.	.	MAF_USDA=3.279
NC_035094.1	53429438	.	G	C	.	.	MAF_USDA=8.235
NC_035094.1	53429549	.	G	T	.	.	MAF_USDA=2.459
NC_035094.1	53429697	.	A	G	.	.	MAF_INRAE=15.789;MAF_USDA=27.083
NC_035094.1	53429729	.	C	T	.	.	MAF_USDA=2.083
NC_035094.1	53430348	.	A	T	.	.	MAF_INRAE=21.053;MAF_USDA=7.377
NC_035094.1	53430374	.	C	A	.	.	MAF_INRAE=49.367;MAF_USDA=42.941
NC_035094.1	53430438	.	G	T	.	.	MAF_INRAE=22.152;MAF_USDA=13.095
NC_035094.1	53430528	.	A	C	.	.	MAF_USDA=4.098
NC_035094.1	53430555	.	C	T	.	.	MAF_INRAE=27.848;MAF_USDA=13.529
NC_035094.1	53430581	.	A	G	.	.	MAF_INRAE=28.481;MAF_USDA=28.824
NC_035094.1	53430707	.	A	G	.	.	MAF_INRAE=15.0;MAF_USDA=1.639
NC_035094.1	53430877	.	C	T	.	.	MAF_USDA=11.765
NC_035094.1	53430906	.	C	T	.	.	MAF_INRAE=33.544;MAF_USDA=34.118
NC_035094.1	53430939	.	A	C	.	.	MAF_INRAE=20.253;MAF_USDA=47.059
NC_035094.1	53430963	.	C	A	.	.	MAF_INRAE=15.833;MAF_USDA=6.557
NC_035094.1	53431008	.	G	C	.	.	MAF_INRAE=5.833
NC_035094.1	53431046	.	C	T	.	.	MAF_USDA=1.639
NC_035094.1	53434167	.	C	G	.	.	MAF_USDA=4.918
NC_035094.1	53434170	.	C	T	.	.	MAF_USDA=4.118
NC_035094.1	53434191	.	C	T	.	.	MAF_INRAE=36.842;MAF_USDA=11.765
NC_035094.1	53434244	.	G	A	.	.	MAF_USDA=12.353
NC_035094.1	53434247	.	A	T	.	.	MAF_USDA=4.918
NC_035094.1	53434248	.	A	T	.	.	MAF_USDA=4.918
NC_035094.1	53434435	.	T	C	.	.	MAF_INRAE=28.481;MAF_USDA=12.353
NC_035094.1	53434453	.	C	T	.	.	MAF_INRAE=5.263;MAF_USDA=3.279
NC_035094.1	53434458	.	T	A	.	.	MAF_INRAE=45.57;MAF_USDA=38.824
NC_035094.1	53434474	.	C	T	.	.	MAF_INRAE=28.481;MAF_USDA=12.941
NC_035094.1	53434500	.	C	A	.	.	MAF_INRAE=44.304;MAF_USDA=38.824
NC_035094.1	53434524	.	C	G	.	.	MAF_INRAE=44.937;MAF_USDA=38.824
NC_035094.1	53434536	.	G	A	.	.	MAF_INRAE=32.911;MAF_USDA=34.118
NC_035094.1	53434577	.	A	T	.	.	MAF_USDA=4.098
NC_035094.1	53434596	.	G	A	.	.	MAF_INRAE=47.368;MAF_USDA=25.0
NC_035094.1	53434727	.	C	A	.	.	MAF_USDA=47.917
NC_035094.1	53434800	.	GTCATAC	GTCATAT	.	.	MAF_USDA=14.583
NC_035094.1	53435123	.	T	A	.	.	MAF_USDA=1.639
NC_035094.1	53435126	.	T	C	.	.	MAF_USDA=50.0
NC_035094.1	53435131	.	G	C	.	.	MAF_USDA=35.294
NC_035094.1	53435161	.	G	A	.	.	MAF_USDA=11.765
NC_035094.1	53435189	.	G	T	.	.	MAF_USDA=12.941
NC_035094.1	53435193	.	G	T	.	.	MAF_INRAE=8.333
NC_035094.1	53435201	.	A	G	.	.	MAF_USDA=4.098
NC_035094.1	53435229	.	C	T	.	.	MAF_INRAE=10.127;MAF_USDA=11.765
NC_035094.1	53435255	.	C	A	.	.	MAF_USDA=7.647
NC_035094.1	53435282	.	C	T	.	.	MAF_INRAE=21.053
NC_035094.1	53435322	.	G	C	.	.	MAF_INRAE=33.544;MAF_USDA=47.024
NC_035094.1	53435348	.	A	G	.	.	MAF_INRAE=7.5;MAF_USDA=1.19
NC_035094.1	53435374	.	C	A	.	.	MAF_INRAE=28.481;MAF_USDA=14.286
NC_035094.1	53435396	.	A	G	.	.	MAF_USDA=3.333
NC_035094.1	53435406	.	T	C	.	.	MAF_INRAE=38.608;MAF_USDA=32.941
NC_035094.1	53435427	.	G	A	.	.	MAF_INRAE=27.848;MAF_USDA=13.529
NC_035094.1	53435448	.	G	A	.	.	MAF_USDA=22.941
NC_035094.1	53435527	.	C	T	.	.	MAF_INRAE=21.053;MAF_USDA=37.647
NC_035094.1	53435586	.	A	G	.	.	MAF_INRAE=28.481;MAF_USDA=15.882
NC_035094.1	53435638	.	G	A	.	.	MAF_INRAE=3.797
NC_035094.1	53435640	.	T	C	.	.	MAF_INRAE=16.667;MAF_USDA=1.639
NC_035094.1	53435649	.	G	A	.	.	MAF_INRAE=5.696;MAF_USDA=4.918
NC_035094.1	53435650	.	G	A	.	.	MAF_USDA=8.235
NC_035094.1	53435667	.	C	T	.	.	MAF_INRAE=45.57;MAF_USDA=40.0
NC_035094.1	53435808	.	C	A	.	.	MAF_USDA=27.381
NC_035094.1	53435831	.	C	T	.	.	MAF_USDA=1.639
NC_035094.1	53435847	.	G	A	.	.	MAF_INRAE=31.646;MAF_USDA=17.647
NC_035094.1	53435915	.	C	T	.	.	MAF_INRAE=21.053
NC_035094.1	53435987	.	T	C	.	.	MAF_USDA=4.098
NC_035094.1	53436058	.	G	A	.	.	MAF_INRAE=4.167;MAF_USDA=9.016
NC_035094.1	53436105	.	C	G	.	.	MAF_INRAE=4.167;MAF_USDA=8.197
NC_035094.1	53436107	.	C	T	.	.	MAF_INRAE=4.167;MAF_USDA=9.836
NC_035094.1	53436139	.	G	A	.	.	MAF_INRAE=4.167;MAF_USDA=10.656
NC_035094.1	53436160	.	T	C	.	.	MAF_INRAE=4.167;MAF_USDA=9.016
NC_035094.1	53436198	.	T	A	.	.	MAF_INRAE=3.333;MAF_USDA=9.016
NC_035094.1	53436291	.	G	A	.	.	MAF_INRAE=2.5;MAF_USDA=9.016
NC_035094.1	53436310	.	G	A	.	.	MAF_USDA=4.918
NC_035094.1	53436478	.	G	T	.	.	MAF_INRAE=4.167;MAF_USDA=9.016
NC_035094.1	53436496	.	C	T	.	.	MAF_INRAE=15.0;MAF_USDA=12.295
NC_035094.1	53436516	.	G	A	.	.	MAF_USDA=8.197
NC_035094.1	53436526	.	A	T	.	.	MAF_INRAE=19.167;MAF_USDA=22.917
NC_035094.1	53436558	.	C	T	.	.	MAF_INRAE=4.167;MAF_USDA=8.197
NC_035094.1	53436559	.	C	T	.	.	MAF_INRAE=21.053;MAF_USDA=1.639
NC_035094.1	53436572	.	C	T	.	.	MAF_INRAE=4.167;MAF_USDA=7.377
NC_035094.1	53436596	.	T	G	.	.	MAF_INRAE=20.886;MAF_USDA=38.824
NC_035094.1	53436611	.	T	A	.	.	MAF_INRAE=3.333
NC_035094.1	53436612	.	A	G	.	.	MAF_INRAE=20.886;MAF_USDA=45.882
NC_035094.1	53436618	.	C	T	.	.	MAF_INRAE=20.886;MAF_USDA=45.882
NC_035094.1	53436622	.	A	G	.	.	MAF_INRAE=25.833;MAF_USDA=45.882
NC_035094.1	53436635	.	A	G	.	.	MAF_INRAE=3.333
NC_035094.1	53436648	.	G	A	.	.	MAF_INRAE=3.333;MAF_USDA=5.738
NC_035094.1	53436678	.	C	T	.	.	MAF_INRAE=3.333;MAF_USDA=6.557
NC_035094.1	53436734	.	C	T	.	.	MAF_INRAE=4.167;MAF_USDA=6.557
NC_035094.1	53436829	.	C	T	.	.	MAF_INRAE=7.5;MAF_USDA=1.765
NC_035094.1	53436830	.	G	A	.	.	MAF_INRAE=27.848;MAF_USDA=12.353
NC_035094.1	53436927	.	C	T	.	.	MAF_INRAE=21.053
NC_035094.1	53436939	.	A	T	.	.	MAF_USDA=2.459
NC_035094.1	53436946	.	G	T	.	.	MAF_INRAE=4.167;MAF_USDA=7.5
NC_035094.1	53437013	.	A	G	.	.	MAF_INRAE=4.167;MAF_USDA=8.197
NC_035094.1	53437033	.	A	C	.	.	MAF_INRAE=15.789
NC_035094.1	53437044	.	G	T	.	.	MAF_USDA=4.098
NC_035094.1	53437050	.	T	C	.	.	MAF_INRAE=4.167;MAF_USDA=8.197
NC_035094.1	53437070	.	C	T	.	.	MAF_INRAE=4.167;MAF_USDA=8.197
NC_035094.1	53437184	.	A	G	.	.	MAF_INRAE=4.167;MAF_USDA=9.016
NC_035094.1	53437240	.	C	T	.	.	MAF_INRAE=21.053
NC_035094.1	53437308	.	C	T	.	.	MAF_INRAE=21.053
NC_035094.1	53437378	.	G	C	.	.	MAF_INRAE=4.167;MAF_USDA=8.197
NC_035094.1	53437570	.	C	T	.	.	MAF_INRAE=3.333
NC_035094.1	53437581	.	T	G	.	.	MAF_INRAE=4.167;MAF_USDA=10.656
NC_035094.1	53437671	.	G	A	.	.	MAF_USDA=2.459
NC_035094.1	53437689	.	G	A	.	.	MAF_INRAE=26.316;MAF_USDA=5.738
NC_035094.1	53437690	.	G	A	.	.	MAF_INRAE=8.861;MAF_USDA=4.118
NC_035094.1	53437726	.	G	A	.	.	MAF_USDA=2.459
NC_035094.1	53437738	.	G	A	.	.	MAF_USDA=4.918
NC_035094.1	53437754	.	G	A	.	.	MAF_USDA=2.5
NC_035094.1	53437761	.	G	A	.	.	MAF_USDA=4.918
NC_035094.1	53437770	.	A	C	.	.	MAF_USDA=2.459
NC_035094.1	53437834	.	G	A	.	.	MAF_USDA=4.918
NC_035094.1	53437848	.	A	G	.	.	MAF_USDA=22.941
NC_035094.1	53437889	.	T	C	.	.	MAF_INRAE=4.167
NC_035094.1	53437923	.	C	T	.	.	MAF_INRAE=28.481;MAF_USDA=12.941
NC_035094.1	53437959	.	T	A	.	.	MAF_INRAE=21.053
NC_035094.1	53437974	.	G	T	.	.	MAF_INRAE=4.167;MAF_USDA=4.918
NC_035094.1	53437978	.	C	A	.	.	MAF_USDA=1.639
NC_035094.1	53438003	.	C	T	.	.	MAF_INRAE=8.861;MAF_USDA=4.118
NC_035094.1	53438024	.	T	A	.	.	MAF_INRAE=21.053;MAF_USDA=1.639
NC_035094.1	53438067	.	G	A	.	.	MAF_INRAE=15.0
NC_035094.1	53438134	.	G	T	.	.	MAF_INRAE=24.051;MAF_USDA=27.059
NC_035094.1	53438155	.	G	A	.	.	MAF_USDA=4.118
NC_035094.1	53438183	.	T	A	.	.	MAF_INRAE=21.053;MAF_USDA=1.639
NC_035094.1	53438277	.	C	T	.	.	MAF_USDA=4.098
NC_035094.1	53438319	.	T	A	.	.	MAF_USDA=3.279
NC_035094.1	53438434	.	A	G	.	.	MAF_INRAE=4.167;MAF_USDA=8.197
NC_035094.1	53438437	.	T	C	.	.	MAF_INRAE=4.167;MAF_USDA=8.197
NC_035094.1	53438448	.	T	G	.	.	MAF_USDA=1.639
NC_035094.1	53438530	.	G	T	.	.	MAF_INRAE=8.861;MAF_USDA=11.765
NC_035094.1	53438570	.	C	A	.	.	MAF_INRAE=28.481;MAF_USDA=12.941
NC_035094.1	53438720	.	A	G	.	.	MAF_USDA=5.085
NC_035094.1	53438845	.	A	G	.	.	MAF_INRAE=4.167;MAF_USDA=34.94
NC_035094.1	53438981	.	A	T	.	.	MAF_USDA=13.253
NC_035094.1	53438982	.	T	G	.	.	MAF_USDA=2.542
NC_035094.1	53439026	.	C	T	.	.	MAF_USDA=5.932
NC_035094.1	53439065	.	T	C	.	.	MAF_INRAE=15.0;MAF_USDA=11.864
NC_035094.1	53439243	.	G	A	.	.	MAF_INRAE=3.333;MAF_USDA=7.627
NC_035094.1	53439298	.	C	T	.	.	MAF_USDA=1.695
NC_035094.1	53439316	.	T	G	.	.	MAF_INRAE=29.747;MAF_USDA=33.133
NC_035094.1	53439329	.	T	A	.	.	MAF_INRAE=4.167;MAF_USDA=5.085
NC_035094.1	53439347	.	G	A	.	.	MAF_INRAE=28.481;MAF_USDA=15.663
NC_035094.1	53439358	.	C	T	.	.	MAF_INRAE=21.053
NC_035094.1	53439367	.	G	T	.	.	MAF_INRAE=28.481;MAF_USDA=14.458
NC_035094.1	53439382	.	G	C	.	.	MAF_INRAE=16.667
NC_035094.1	53439608	.	C	G	.	.	MAF_USDA=2.459
NC_035094.1	53439702	.	T	C	.	.	MAF_INRAE=9.167;MAF_USDA=17.647
NC_035094.1	53439715	.	G	T	.	.	MAF_USDA=5.738
NC_035094.1	53439731	.	A	G	.	.	MAF_INRAE=5.263;MAF_USDA=3.279
NC_035094.1	53439776	.	C	T	.	.	MAF_INRAE=15.833;MAF_USDA=1.639
NC_035094.1	53439785	.	C	T	.	.	MAF_INRAE=27.215;MAF_USDA=44.706
NC_035094.1	53439786	.	G	A	.	.	MAF_USDA=2.941
NC_035094.1	53439945	.	G	A	.	.	MAF_INRAE=8.333
NC_035094.1	53439991	.	T	C	.	.	MAF_USDA=14.118
NC_035094.1	53440013	.	C	T	.	.	MAF_INRAE=32.278;MAF_USDA=22.941
NC_035094.1	53440058	.	G	T	.	.	MAF_USDA=3.279
NC_035094.1	53440068	.	C	A	.	.	MAF_INRAE=4.167
NC_035094.1	53440073	.	C	T	.	.	MAF_INRAE=10.833
NC_035094.1	53440107	.	G	C	.	.	MAF_USDA=2.459
NC_035094.1	53440122	.	T	C	.	.	MAF_INRAE=3.165;MAF_USDA=1.765
NC_035094.1	53440151	.	A	T	.	.	MAF_INRAE=6.667;MAF_USDA=9.836
NC_035094.1	53440157	.	G	T	.	.	MAF_INRAE=43.671;MAF_USDA=18.824
NC_035094.1	53440160	.	T	A	.	.	MAF_INRAE=12.658;MAF_USDA=8.235
NC_035094.1	53440162	.	T	G	.	.	MAF_INRAE=21.053
NC_035094.1	53440210	.	A	T	.	.	MAF_USDA=9.412
NC_035094.1	53440211	.	A	T	.	.	MAF_USDA=28.235
NC_035094.1	53440212	.	A	T	.	.	MAF_USDA=44.118
NC_035094.1	53440213	.	A	T	.	.	MAF_USDA=22.353
NC_035094.1	53440244	.	C	T	.	.	MAF_INRAE=23.333;MAF_USDA=22.941
NC_035094.1	53440317	.	G	A	.	.	MAF_USDA=4.098
NC_035094.1	53440525	.	A	G	.	.	MAF_USDA=2.459
NC_035094.1	53440528	.	C	T	.	.	MAF_USDA=4.918
NC_035094.1	53440553	.	G	T	.	.	MAF_INRAE=33.544;MAF_USDA=49.405
NC_035094.1	53440589	.	T	A,G	.	.	MAF_INRAE=3.165;MAF_USDA=5.0
NC_035094.1	53440609	.	C	G	.	.	MAF_USDA=4.918
NC_035094.1	53440611	.	C	A	.	.	MAF_USDA=4.918
NC_035094.1	53440613	.	T	A	.	.	MAF_INRAE=3.165
NC_035094.1	53440619	.	C	T	.	.	MAF_USDA=5.738
NC_035094.1	53440676	.	A	C	.	.	MAF_USDA=3.279
NC_035094.1	53440681	.	C	A	.	.	MAF_INRAE=15.833;MAF_USDA=1.639
NC_035094.1	53440794	.	C	T	.	.	MAF_INRAE=3.333
NC_035094.1	53440914	.	C	T	.	.	MAF_USDA=10.0
NC_035094.1	53440992	.	A	C	.	.	MAF_INRAE=21.519;MAF_USDA=23.529
NC_035094.1	53441013	.	C	G	.	.	MAF_INRAE=20.833;MAF_USDA=18.235
NC_035094.1	53441055	.	G	T	.	.	MAF_USDA=1.639
NC_035094.1	53441138	.	C	A	.	.	MAF_USDA=4.918
NC_035094.1	53441152	.	C	A	.	.	MAF_USDA=3.279
NC_035094.1	53441173	.	A	T	.	.	MAF_INRAE=7.595;MAF_USDA=4.118
NC_035094.1	53441176	.	C	G	.	.	MAF_INRAE=8.333;MAF_USDA=4.118
NC_035094.1	53441194	.	G	T	.	.	MAF_INRAE=40.833;MAF_USDA=50.0
NC_035094.1	53441203	.	G	A	.	.	MAF_USDA=2.459
NC_035094.1	53441204	.	C	T	.	.	MAF_INRAE=7.595;MAF_USDA=8.333
NC_035094.1	53441208	.	T	A	.	.	MAF_USDA=2.459
NC_035094.1	53441213	.	T	C	.	.	MAF_INRAE=7.595;MAF_USDA=4.098
NC_035094.1	53441220	.	G	C	.	.	MAF_INRAE=6.962
NC_035094.1	53441252	.	G	A	.	.	MAF_INRAE=5.696;MAF_USDA=4.118
NC_035094.1	53441289	.	G	C	.	.	MAF_USDA=2.459
NC_035094.1	53441303	.	G	C	.	.	MAF_USDA=2.459
NC_035094.1	53441308	.	G	A	.	.	MAF_USDA=2.459
NC_035094.1	53441323	.	A	T	.	.	MAF_USDA=1.667
NC_035094.1	53441435	.	T	C	.	.	MAF_USDA=5.294
NC_035094.1	53441501	.	A	T	.	.	MAF_INRAE=6.667;MAF_USDA=9.836
NC_035094.1	53441506	.	C	T	.	.	MAF_INRAE=29.747;MAF_USDA=41.765
NC_035094.1	53441539	.	C	A	.	.	MAF_INRAE=4.167
NC_035094.1	53441600	.	A	G	.	.	MAF_INRAE=36.709;MAF_USDA=32.353
NC_035094.1	53441663	.	A	G	.	.	MAF_USDA=4.098
NC_035094.1	53441673	.	C	T	.	.	MAF_USDA=1.639
NC_035094.1	53441700	.	A	G	.	.	MAF_USDA=1.639
NC_035094.1	53441737	.	G	A	.	.	MAF_USDA=27.083
NC_035094.1	53441830	.	G	T	.	.	MAF_USDA=3.279
NC_035094.1	53441845	.	T	C	.	.	MAF_USDA=27.083
NC_035094.1	53441848	.	G	A	.	.	MAF_USDA=2.459
NC_035094.1	53441854	.	G	T	.	.	MAF_USDA=3.279
NC_035094.1	53441916	.	C	T	.	.	MAF_USDA=3.279
NC_035094.1	53441919	.	T	C	.	.	MAF_USDA=2.459
NC_035094.1	53441958	.	C	T	.	.	MAF_USDA=8.235
NC_035094.1	53441963	.	C	T	.	.	MAF_USDA=3.279
NC_035094.1	53441968	.	T	C	.	.	MAF_USDA=5.738
NC_035094.1	53442056	.	C	A	.	.	MAF_INRAE=15.789
NC_035094.1	53442058	.	C	A	.	.	MAF_INRAE=21.053;MAF_USDA=30.588
NC_035094.1	53442065	.	A	T	.	.	MAF_INRAE=5.263;MAF_USDA=42.353
NC_035094.1	53442074	.	G	A	.	.	MAF_USDA=3.279
NC_035094.1	53442093	.	C	T	.	.	MAF_INRAE=15.0;MAF_USDA=10.656
NC_035094.1	53442256	.	T	G	.	.	MAF_INRAE=19.62;MAF_USDA=17.059
NC_035094.1	53442324	.	C	T	.	.	MAF_USDA=4.098
NC_035094.1	53442331	.	C	A	.	.	MAF_USDA=10.588
NC_035094.1	53442387	.	T	C	.	.	MAF_INRAE=35.443;MAF_USDA=44.706
NC_035094.1	53442464	.	C	G	.	.	MAF_USDA=2.941
NC_035094.1	53442470	.	G	T	.	.	MAF_INRAE=21.053;MAF_USDA=8.824
NC_035094.1	53442499	.	T	G	.	.	MAF_USDA=3.279
NC_035094.1	53442527	.	T	A	.	.	MAF_INRAE=8.861;MAF_USDA=11.176
NC_035094.1	53442542	.	T	C	.	.	MAF_USDA=3.279
NC_035094.1	53442546	.	C	T	.	.	MAF_USDA=2.459
NC_035094.1	53442591	.	A	T	.	.	MAF_INRAE=6.667;MAF_USDA=9.016
NC_035094.1	53442626	.	A	C	.	.	MAF_INRAE=17.089;MAF_USDA=16.471
NC_035094.1	53442636	.	A	G	.	.	MAF_USDA=4.098
NC_035094.1	53442662	.	T	G	.	.	MAF_USDA=4.098
NC_035094.1	53442700	.	T	G	.	.	MAF_USDA=4.098
NC_035094.1	53442739	.	G	C	.	.	MAF_INRAE=8.228;MAF_USDA=9.836
NC_035094.1	53442820	.	A	C	.	.	MAF_INRAE=4.167;MAF_USDA=16.471
NC_035094.1	53442892	.	T	G	.	.	MAF_INRAE=20.253;MAF_USDA=15.882
NC_035094.1	53442924	.	C	A	.	.	MAF_INRAE=7.595;MAF_USDA=9.836
NC_035094.1	53442992	.	G	A	.	.	MAF_INRAE=10.526
NC_035094.1	53443028	.	C	A	.	.	MAF_USDA=3.279
NC_035094.1	53443054	.	G	A	.	.	MAF_USDA=5.738
NC_035094.1	53443056	.	A	C	.	.	MAF_USDA=2.459
NC_035094.1	53443062	.	C	A	.	.	MAF_USDA=5.738
NC_035094.1	53443075	.	A	C	.	.	MAF_USDA=22.917
NC_035094.1	53443138	.	A	T	.	.	MAF_USDA=2.459
NC_035094.1	53443159	.	G	T	.	.	MAF_USDA=2.459
NC_035094.1	53443168	.	C	T	.	.	MAF_INRAE=8.861;MAF_USDA=4.706
NC_035094.1	53443220	.	C	T	.	.	MAF_INRAE=3.333;MAF_USDA=6.557
NC_035094.1	53443227	.	C	T	.	.	MAF_INRAE=8.228;MAF_USDA=9.836
NC_035094.1	53443233	.	A	C	.	.	MAF_INRAE=29.747;MAF_USDA=32.353
NC_035094.1	53443250	.	G	T	.	.	MAF_INRAE=21.053;MAF_USDA=7.647
NC_035094.1	53443314	.	G	C	.	.	MAF_USDA=4.098
NC_035094.1	53443344	.	C	T	.	.	MAF_USDA=1.639
NC_035094.1	53443424	.	C	T	.	.	MAF_INRAE=21.053;MAF_USDA=8.235
NC_035094.1	53443526	.	T	A	.	.	MAF_USDA=5.294
NC_035094.1	53443597	.	C	T	.	.	MAF_INRAE=29.114;MAF_USDA=12.353
NC_035094.1	53443653	.	G	T	.	.	MAF_USDA=4.098
NC_035094.1	53443658	.	C	A	.	.	MAF_USDA=2.459
NC_035094.1	53443685	.	A	T	.	.	MAF_INRAE=25.0;MAF_USDA=21.765
NC_035094.1	53443815	.	C	A	.	.	MAF_USDA=2.459
NC_035094.1	53443816	.	A	C	.	.	MAF_INRAE=4.167;MAF_USDA=18.235
NC_035094.1	53443821	.	A	C	.	.	MAF_INRAE=4.167;MAF_USDA=18.235
NC_035094.1	53444052	.	A	G	.	.	MAF_USDA=2.083
NC_035094.1	53444055	.	C	T	.	.	MAF_USDA=1.639
NC_035094.1	53444075	.	C	T	.	.	MAF_USDA=4.098
NC_035094.1	53444238	.	C	T	.	.	MAF_USDA=4.098
NC_035094.1	53444272	.	T	G	.	.	MAF_INRAE=5.263;MAF_USDA=5.294
NC_035094.1	53444312	.	A	G	.	.	MAF_INRAE=8.861;MAF_USDA=4.118
NC_035094.1	53444357	.	G	T	.	.	MAF_INRAE=17.089;MAF_USDA=14.118
NC_035094.1	53444448	.	T	C	.	.	MAF_USDA=4.098
NC_035094.1	53444468	.	A	G	.	.	MAF_USDA=4.098
NC_035094.1	53444513	.	G	A	.	.	MAF_INRAE=29.747;MAF_USDA=32.353
NC_035094.1	53444615	.	G	C	.	.	MAF_USDA=3.279
NC_035094.1	53444619	.	G	A	.	.	MAF_USDA=3.279
NC_035094.1	53444640	.	T	C	.	.	MAF_USDA=3.279
NC_035094.1	53444648	.	T	C	.	.	MAF_USDA=3.279
NC_035094.1	53444696	.	C	A	.	.	MAF_USDA=12.941
NC_035094.1	53444697	.	A	C	.	.	MAF_USDA=4.918
NC_035094.1	53444711	.	G	T	.	.	MAF_INRAE=6.667;MAF_USDA=6.557
NC_035094.1	53444826	.	C	T	.	.	MAF_USDA=3.279
NC_035094.1	53444893	.	C	A	.	.	MAF_USDA=3.279
NC_035094.1	53444913	.	T	C	.	.	MAF_INRAE=22.785;MAF_USDA=40.0
NC_035094.1	53444932	.	T	A	.	.	MAF_INRAE=42.405;MAF_USDA=45.882
NC_035094.1	53444963	.	A	T	.	.	MAF_USDA=1.639
NC_035094.1	53444988	.	G	T	.	.	MAF_USDA=4.118
NC_035094.1	53445072	.	T	G	.	.	MAF_INRAE=21.053;MAF_USDA=3.279
NC_035094.1	53445079	.	C	G	.	.	MAF_INRAE=44.304;MAF_USDA=33.529
NC_035094.1	53445138	.	G	T	.	.	MAF_INRAE=25.949;MAF_USDA=15.882
NC_035094.1	53445172	.	C	T	.	.	MAF_USDA=4.098
NC_035094.1	53445177	.	C	T	.	.	MAF_INRAE=19.167;MAF_USDA=30.588
NC_035094.1	53445178	.	A	C	.	.	MAF_INRAE=19.167;MAF_USDA=30.0
NC_035094.1	53445200	.	C	A	.	.	MAF_INRAE=12.5;MAF_USDA=5.738
NC_035094.1	53445231	.	C	A	.	.	MAF_USDA=12.712
NC_035094.1	53445241	.	T	G	.	.	MAF_INRAE=32.278;MAF_USDA=21.176
NC_035094.1	53445258	.	C	T	.	.	MAF_USDA=2.353
NC_035094.1	53445263	.	C	T	.	.	MAF_INRAE=15.0;MAF_USDA=9.016
NC_035094.1	53445315	.	C	T	.	.	MAF_INRAE=3.333
NC_035094.1	53445326	.	A	G	.	.	MAF_INRAE=41.772
NC_035094.1	53445400	.	C	A	.	.	MAF_INRAE=10.0
NC_035094.1	53445449	.	T	A	.	.	MAF_USDA=4.167
NC_035094.1	53445470	.	A	C	.	.	MAF_INRAE=4.167;MAF_USDA=9.836
NC_035094.1	53445562	.	C	A	.	.	MAF_INRAE=8.228;MAF_USDA=10.588
NC_035094.1	53445575	.	T	G	.	.	MAF_INRAE=16.667;MAF_USDA=1.639
NC_035094.1	53445623	.	C	T	.	.	MAF_INRAE=5.833;MAF_USDA=1.639
NC_035094.1	53445813	.	T	C	.	.	MAF_USDA=1.639
NC_035094.1	53445922	.	T	G	.	.	MAF_INRAE=5.833
NC_035094.1	53446024	.	G	A	.	.	MAF_USDA=3.279
NC_035094.1	53446042	.	A	C	.	.	MAF_INRAE=21.053
NC_035094.1	53446126	.	G	T	.	.	MAF_USDA=1.639
NC_035094.1	53446145	.	C	T	.	.	MAF_USDA=2.459
NC_035094.1	53446190	.	A	T	.	.	MAF_USDA=14.118
NC_035094.1	53446209	.	G	A	.	.	MAF_INRAE=1.667
NC_035094.1	53446212	.	C	A	.	.	MAF_USDA=2.459
NC_035094.1	53446312	.	T	A	.	.	MAF_USDA=3.279
NC_035094.1	53446388	.	T	C	.	.	MAF_INRAE=3.333;MAF_USDA=1.667
NC_035094.1	53446472	.	T	A	.	.	MAF_INRAE=21.053
NC_035094.1	53446761	.	C	T	.	.	MAF_USDA=11.905
NC_035094.1	53447687	.	A	G	.	.	MAF_USDA=2.459
NC_035094.1	53447825	.	A	G	.	.	MAF_INRAE=16.667;MAF_USDA=1.639
NC_035094.1	53447846	.	C	A	.	.	MAF_INRAE=5.833
NC_035094.1	53448000	.	A	T	.	.	MAF_INRAE=27.215;MAF_USDA=21.765
NC_035094.1	53448057	.	A	G	.	.	MAF_INRAE=28.481;MAF_USDA=12.941
NC_035094.1	53448107	.	T	C	.	.	MAF_USDA=1.639
NC_035094.1	53448138	.	C	T	.	.	MAF_INRAE=28.481;MAF_USDA=12.941
NC_035094.1	53448234	.	G	A	.	.	MAF_INRAE=28.481;MAF_USDA=16.471
NC_035094.1	53448251	.	C	T	.	.	MAF_INRAE=16.667;MAF_USDA=1.639
NC_035094.1	53448281	.	C	A	.	.	MAF_INRAE=9.167;MAF_USDA=5.738
NC_035094.1	53448334	.	T	G	.	.	MAF_INRAE=16.667;MAF_USDA=1.639
NC_035094.1	53448349	.	T	A	.	.	MAF_INRAE=9.167
NC_035094.1	53448350	.	G	A	.	.	MAF_INRAE=9.167
NC_035094.1	53448363	.	A	C	.	.	MAF_INRAE=6.962
NC_035094.1	53448375	.	G	A	.	.	MAF_INRAE=14.167;MAF_USDA=3.279
NC_035094.1	53448377	.	A	G	.	.	MAF_USDA=4.098
NC_035094.1	53448404	.	T	G	.	.	MAF_INRAE=27.215;MAF_USDA=23.529
NC_035094.1	53448482	.	G	A	.	.	MAF_USDA=5.738
NC_035094.1	53448595	.	C	T	.	.	MAF_USDA=3.279
NC_035094.1	53448609	.	G	A	.	.	MAF_USDA=4.098
NC_035094.1	53448683	.	C	A	.	.	MAF_USDA=4.167
NC_035094.1	53448696	.	G	T	.	.	MAF_USDA=10.417
NC_035094.1	53449415	.	C	T	.	.	MAF_USDA=4.167
NC_035094.1	53449458	.	G	A	.	.	MAF_INRAE=5.263;MAF_USDA=4.118
NC_035094.1	53449496	.	T	G	.	.	MAF_INRAE=15.0
NC_035094.1	53449544	.	A	G	.	.	MAF_INRAE=47.368;MAF_USDA=47.561
NC_035094.1	53449800	.	G	A	.	.	MAF_INRAE=24.051;MAF_USDA=19.412
NC_035094.1	53449827	.	G	T	.	.	MAF_INRAE=3.333
NC_035094.1	53449873	.	G	A	.	.	MAF_INRAE=24.684;MAF_USDA=37.5
NC_035094.1	53449898	.	T	C	.	.	MAF_INRAE=27.848;MAF_USDA=12.941
NC_035094.1	53449941	.	C	T	.	.	MAF_USDA=1.639
NC_035094.1	53450104	.	C	T	.	.	MAF_USDA=10.833
NC_035094.1	53450125	.	G	A	.	.	MAF_USDA=4.167
NC_035094.1	53450148	.	C	T	.	.	MAF_USDA=20.833
NC_035094.1	53450231	.	C	T	.	.	MAF_INRAE=21.053
NC_035094.1	53450362	.	T	C	.	.	MAF_INRAE=9.167;MAF_USDA=37.647
NC_035094.1	53450452	.	C	T	.	.	MAF_USDA=3.279
NC_035094.1	53450453	.	G	A	.	.	MAF_USDA=2.459
NC_035094.1	53450461	.	T	A	.	.	MAF_INRAE=13.333;MAF_USDA=9.016
NC_035094.1	53450462	.	T	A	.	.	MAF_INRAE=16.667;MAF_USDA=2.459
NC_035094.1	53450656	.	C	T	.	.	MAF_INRAE=15.833;MAF_USDA=1.639
NC_035094.1	53450700	.	C	A	.	.	MAF_USDA=5.738
NC_035094.1	53450709	.	G	C	.	.	MAF_INRAE=9.167;MAF_USDA=4.098
NC_035094.1	53450796	.	T	C	.	.	MAF_USDA=1.639
NC_035094.1	53450958	.	G	C	.	.	MAF_USDA=9.016
NC_035094.1	53451022	.	A	G	.	.	MAF_INRAE=4.167;MAF_USDA=14.706
NC_035094.1	53451118	.	C	T	.	.	MAF_INRAE=8.861;MAF_USDA=10.588
NC_035094.1	53451153	.	A	C	.	.	MAF_USDA=1.639
NC_035094.1	53451231	.	C	T	.	.	MAF_INRAE=4.167
NC_035094.1	53451241	.	T	C	.	.	MAF_USDA=3.279
NC_035094.1	53451250	.	G	A	.	.	MAF_USDA=11.765
NC_035094.1	53451332	.	A	T	.	.	MAF_USDA=2.459
NC_035094.1	53451382	.	C	T	.	.	MAF_USDA=1.639
NC_035094.1	53451489	.	A	T	.	.	MAF_INRAE=21.519;MAF_USDA=13.529
NC_035094.1	53451533	.	C	T	.	.	MAF_INRAE=15.833;MAF_USDA=1.639
NC_035094.1	53451577	.	A	G	.	.	MAF_USDA=3.279
NC_035094.1	53451607	.	G	T	.	.	MAF_INRAE=42.105;MAF_USDA=22.353
NC_035094.1	53451615	.	G	T	.	.	MAF_INRAE=47.368;MAF_USDA=48.824
NC_035094.1	53451643	.	G	C	.	.	MAF_USDA=1.639
NC_035094.1	53451807	.	C	G	.	.	MAF_INRAE=42.105
NC_035094.1	53451894	.	A	T	.	.	MAF_USDA=1.639
NC_035094.1	53451928	.	C	A	.	.	MAF_INRAE=14.167;MAF_USDA=37.059
NC_035094.1	53451930	.	G	A	.	.	MAF_USDA=2.459
NC_035094.1	53451943	.	C	T	.	.	MAF_USDA=35.417
NC_035094.1	53451948	.	G	A	.	.	MAF_INRAE=4.167
NC_035094.1	53451970	.	T	C	.	.	MAF_USDA=5.738
NC_035094.1	53452039	.	C	T	.	.	MAF_USDA=2.459
NC_035094.1	53452153	.	G	A	.	.	MAF_USDA=3.279
NC_035094.1	53452184	.	T	C	.	.	MAF_USDA=8.824
NC_035094.1	53452315	.	G	T	.	.	MAF_USDA=4.167
NC_035094.1	53452368	.	A	G	.	.	MAF_USDA=1.639
NC_035094.1	53452522	.	A	G	.	.	MAF_USDA=1.667
NC_035094.1	53452556	.	T	G	.	.	MAF_USDA=40.909
NC_035094.1	53452558	.	C	G	.	.	MAF_USDA=26.087
NC_035094.1	53452590	.	T	G	.	.	MAF_INRAE=26.316
NC_035094.1	53452594	.	T	A	.	.	MAF_USDA=4.098
NC_035094.1	53452612	.	T	C	.	.	MAF_USDA=2.459
NC_035094.1	53452671	.	G	A	.	.	MAF_INRAE=46.835;MAF_USDA=35.294
NC_035094.1	53452707	.	C	T	.	.	MAF_USDA=18.75
NC_035094.1	53452749	.	T	C	.	.	MAF_INRAE=5.833
NC_035094.1	53452922	.	A	T	.	.	MAF_INRAE=10.526;MAF_USDA=2.083
NC_035094.1	53453058	.	A	T	.	.	MAF_INRAE=5.263
NC_035094.1	53453082	.	T	C	.	.	MAF_INRAE=4.167;MAF_USDA=16.393
NC_035094.1	53453237	.	G	A	.	.	MAF_INRAE=14.167;MAF_USDA=7.377
NC_035094.1	53453292	.	T	A	.	.	MAF_USDA=2.459
NC_035094.1	53453300	.	A	G	.	.	MAF_INRAE=2.5;MAF_USDA=6.557
NC_035094.1	53453455	.	T	C	.	.	MAF_INRAE=14.167;MAF_USDA=3.279
NC_035094.1	53453526	.	C	G	.	.	MAF_INRAE=15.833;MAF_USDA=3.279
NC_035094.1	53453532	.	C	T	.	.	MAF_INRAE=14.167;MAF_USDA=7.377
NC_035094.1	53453556	.	A	C	.	.	MAF_USDA=1.639
NC_035094.1	53453565	.	C	T	.	.	MAF_USDA=1.639
NC_035094.1	53453585	.	G	A	.	.	MAF_INRAE=11.392;MAF_USDA=12.295
NC_035094.1	53453622	.	G	C	.	.	MAF_USDA=1.639
NC_035094.1	53453667	.	C	T	.	.	MAF_USDA=2.941
NC_035094.1	53453699	.	C	G	.	.	MAF_USDA=31.25
NC_035094.1	53453713	.	T	C	.	.	MAF_USDA=2.459
NC_035094.1	53453833	.	A	G	.	.	MAF_USDA=2.083
NC_035094.1	53454066	.	A	G	.	.	MAF_USDA=3.279
NC_035094.1	53454067	.	T	C	.	.	MAF_INRAE=47.368;MAF_USDA=34.118
NC_035094.1	53454080	.	A	T	.	.	MAF_INRAE=36.842;MAF_USDA=33.333
NC_035094.1	53454164	.	T	C	.	.	MAF_INRAE=2.5
NC_035094.1	53454229	.	T	C	.	.	MAF_INRAE=42.105;MAF_USDA=28.824
NC_035094.1	53454343	.	G	A	.	.	MAF_INRAE=14.167;MAF_USDA=12.295
NC_035094.1	53454409	.	G	A	.	.	MAF_USDA=1.639
NC_035094.1	53454442	.	C	T	.	.	MAF_INRAE=14.167;MAF_USDA=7.377
NC_035094.1	53454645	.	T	G	.	.	MAF_USDA=2.083
NC_035094.1	53454798	.	G	A	.	.	MAF_INRAE=4.167;MAF_USDA=29.508
NC_035094.1	53454937	.	G	T	.	.	MAF_INRAE=8.861;MAF_USDA=4.706
NC_035094.1	53454942	.	T	G	.	.	MAF_INRAE=39.241;MAF_USDA=34.706
NC_035094.1	53454946	.	C	T	.	.	MAF_INRAE=11.667;MAF_USDA=1.639
NC_035094.1	53454967	.	G	T	.	.	MAF_INRAE=13.333;MAF_USDA=7.647
NC_035094.1	53454975	.	G	A	.	.	MAF_INRAE=23.333;MAF_USDA=19.672
NC_035094.1	53454979	.	T	C	.	.	MAF_INRAE=4.167;MAF_USDA=24.59
NC_035094.1	53454993	.	G	A	.	.	MAF_INRAE=11.392;MAF_USDA=14.754
NC_035094.1	53455070	.	C	A	.	.	MAF_USDA=1.639
NC_035094.1	53455215	.	G	C	.	.	MAF_USDA=2.381
NC_035094.1	53455216	.	G	T	.	.	MAF_USDA=4.167
NC_035094.1	53455379	.	T	A	.	.	MAF_INRAE=13.924
NC_035094.1	53455457	.	A	G	.	.	MAF_USDA=7.377
NC_035094.1	53455501	.	T	C	.	.	MAF_USDA=4.098
NC_035094.1	53455505	.	C	A	.	.	MAF_INRAE=28.481;MAF_USDA=12.941
NC_035094.1	53455720	.	C	A	.	.	MAF_USDA=6.557
NC_035094.1	53456092	.	G	A	.	.	MAF_INRAE=36.076;MAF_USDA=19.412
NC_035094.1	53456104	.	G	T	.	.	MAF_INRAE=3.333;MAF_USDA=1.639
NC_035094.1	53456108	.	C	T	.	.	MAF_USDA=3.279
NC_035094.1	53456164	.	G	A	.	.	MAF_INRAE=49.367;MAF_USDA=34.706
NC_035094.1	53456174	.	A	G	.	.	MAF_USDA=2.459
NC_035094.1	53456209	.	G	A	.	.	MAF_USDA=12.353
NC_035094.1	53456318	.	C	A	.	.	MAF_INRAE=38.608;MAF_USDA=29.412
NC_035094.1	53456324	.	G	A	.	.	MAF_USDA=12.353
NC_035094.1	53456603	.	G	T	.	.	MAF_INRAE=3.333;MAF_USDA=1.639
NC_035094.1	53456640	.	A	C	.	.	MAF_INRAE=14.167;MAF_USDA=6.667
NC_035094.1	53456725	.	A	G	.	.	MAF_USDA=11.765
NC_035094.1	53456750	.	A	C	.	.	MAF_INRAE=45.57;MAF_USDA=43.529
NC_035094.1	53456866	.	A	G	.	.	MAF_INRAE=5.263;MAF_USDA=9.016
NC_035094.1	53456867	.	G	A	.	.	MAF_USDA=9.016
NC_035094.1	53457143	.	G	A	.	.	MAF_USDA=2.459
NC_035094.1	53457316	.	G	A	.	.	MAF_INRAE=21.053
NC_035094.1	53457342	.	T	C	.	.	MAF_INRAE=13.333
NC_035094.1	53457470	.	C	G	.	.	MAF_INRAE=19.167;MAF_USDA=20.833
NC_035094.1	53457491	.	C	T	.	.	MAF_USDA=4.167
NC_035094.1	53457566	.	C	T	.	.	MAF_INRAE=14.167;MAF_USDA=8.197
NC_035094.1	53457727	.	G	A	.	.	MAF_USDA=1.639
NC_035094.1	53457792	.	G	A	.	.	MAF_USDA=2.459
NC_035094.1	53457798	.	A	C	.	.	MAF_INRAE=28.481;MAF_USDA=12.941
NC_035094.1	53457810	.	T	C	.	.	MAF_INRAE=25.949;MAF_USDA=24.118
NC_035094.1	53457839	.	A	T	.	.	MAF_USDA=2.459
NC_035094.1	53457854	.	T	C	.	.	MAF_USDA=3.279
NC_035094.1	53457890	.	T	G	.	.	MAF_USDA=7.059
NC_035094.1	53457994	.	C	T	.	.	MAF_USDA=14.706
NC_035094.1	53458291	.	G	A	.	.	MAF_INRAE=4.43;MAF_USDA=13.115
NC_035094.1	53458552	.	G	A	.	.	MAF_INRAE=10.127;MAF_USDA=10.0
NC_035094.1	53458666	.	C	A	.	.	MAF_INRAE=2.5
NC_035094.1	53458680	.	A	G	.	.	MAF_INRAE=15.0
NC_035094.1	53458710	.	T	G	.	.	MAF_INRAE=28.481;MAF_USDA=25.0
NC_035094.1	53458727	.	C	T	.	.	MAF_INRAE=47.468;MAF_USDA=44.706
NC_035094.1	53458762	.	T	C	.	.	MAF_USDA=4.098
NC_035094.1	53458794	.	A	C	.	.	MAF_INRAE=15.0;MAF_USDA=4.918
NC_035094.1	53458819	.	A	G	.	.	MAF_INRAE=28.481;MAF_USDA=27.647
NC_035094.1	53458863	.	A	T	.	.	MAF_INRAE=15.0;MAF_USDA=7.377
NC_035094.1	53458865	.	G	A	.	.	MAF_INRAE=15.0;MAF_USDA=7.377
NC_035094.1	53458893	.	G	T	.	.	MAF_INRAE=10.0
NC_035094.1	53458929	.	G	A	.	.	MAF_INRAE=10.0;MAF_USDA=4.167
NC_035094.1	53458932	.	T	G	.	.	MAF_INRAE=8.861;MAF_USDA=5.882
NC_035094.1	53458944	.	G	C	.	.	MAF_INRAE=15.823;MAF_USDA=10.588
NC_035094.1	53459088	.	T	C	.	.	MAF_INRAE=4.43;MAF_USDA=13.115
NC_035094.1	53459116	.	G	A	.	.	MAF_USDA=1.639
NC_035094.1	53459150	.	A	C	.	.	MAF_INRAE=49.367;MAF_USDA=42.857
NC_035094.1	53459165	.	C	T	.	.	MAF_USDA=20.833
NC_035094.1	53459285	.	T	C	.	.	MAF_USDA=6.548
NC_035094.1	53459288	.	T	C	.	.	MAF_USDA=1.695
NC_035094.1	53459295	.	C	A	.	.	MAF_USDA=1.695
NC_035094.1	53459341	.	A	G	.	.	MAF_INRAE=50.0;MAF_USDA=47.619
NC_035094.1	53459364	.	G	A	.	.	MAF_INRAE=37.342;MAF_USDA=23.529
NC_035094.1	53459392	.	T	A	.	.	MAF_INRAE=10.0;MAF_USDA=4.167
NC_035094.1	53459393	.	A	T	.	.	MAF_INRAE=36.667;MAF_USDA=45.833
NC_035094.1	53459408	.	T	C	.	.	MAF_USDA=3.279
NC_035094.1	53459447	.	C	T	.	.	MAF_USDA=7.647
NC_035094.1	53459448	.	G	A	.	.	MAF_INRAE=35.443;MAF_USDA=23.529
NC_035094.1	53459475	.	A	C	.	.	MAF_INRAE=8.333;MAF_USDA=22.951
NC_035094.1	53459662	.	T	A	.	.	MAF_USDA=1.639
NC_035094.1	53459862	.	G	A	.	.	MAF_INRAE=4.43;MAF_USDA=12.295
NC_035094.1	53459889	.	C	T	.	.	MAF_USDA=2.459
NC_035094.1	53459894	.	C	A	.	.	MAF_USDA=7.059
NC_035094.1	53460159	.	A	G	.	.	MAF_USDA=4.167
NC_035094.1	53460186	.	T	C	.	.	MAF_USDA=1.639
NC_035094.1	53460381	.	A	C	.	.	MAF_INRAE=7.5;MAF_USDA=22.131
NC_035094.1	53460480	.	A	T	.	.	MAF_INRAE=4.43;MAF_USDA=9.836
NC_035094.1	53460510	.	C	T	.	.	MAF_USDA=1.639
NC_035094.1	53460536	.	C	A	.	.	MAF_USDA=4.918
NC_035094.1	53460581	.	G	T	.	.	MAF_INRAE=47.468;MAF_USDA=42.941
NC_035094.1	53460606	.	G	A	.	.	MAF_USDA=1.639
NC_035094.1	53460616	.	A	C	.	.	MAF_INRAE=3.333;MAF_USDA=9.836
NC_035094.1	53460632	.	G	A	.	.	MAF_INRAE=4.167
NC_035094.1	53460655	.	G	C	.	.	MAF_USDA=7.059
NC_035094.1	53460694	.	C	T	.	.	MAF_INRAE=34.81;MAF_USDA=25.294
NC_035094.1	53460787	.	G	A	.	.	MAF_INRAE=15.823;MAF_USDA=10.588
NC_035094.1	53460866	.	C	G	.	.	MAF_INRAE=48.734;MAF_USDA=50.0
NC_035094.1	53460931	.	G	A	.	.	MAF_USDA=3.279
NC_035094.1	53460969	.	C	T	.	.	MAF_INRAE=37.975;MAF_USDA=26.471
NC_035094.1	53460970	.	C	T	.	.	MAF_INRAE=38.333;MAF_USDA=26.471
NC_035094.1	53461052	.	A	T	.	.	MAF_USDA=7.059
NC_035094.1	53461101	.	C	T	.	.	MAF_INRAE=10.0;MAF_USDA=1.765
NC_035094.1	53461110	.	T	A	.	.	MAF_INRAE=10.0;MAF_USDA=4.167
NC_035094.1	53461226	.	G	A	.	.	MAF_USDA=18.75
NC_035094.1	53461228	.	G	A	.	.	MAF_USDA=18.75
NC_035094.1	53461280	.	G	T	.	.	MAF_INRAE=15.19;MAF_USDA=9.412
NC_035094.1	53461320	.	T	G	.	.	MAF_INRAE=4.167
NC_035094.1	53461322	.	T	A	.	.	MAF_INRAE=4.167
NC_035094.1	53461439	.	G	T	.	.	MAF_INRAE=47.368;MAF_USDA=50.0
NC_035094.1	53461497	.	G	T	.	.	MAF_USDA=3.448
NC_035094.1	53462928	.	A	C	.	.	MAF_USDA=35.417
NC_035094.1	53463023	.	A	T	.	.	MAF_USDA=18.033
NC_035094.1	53463073	.	T	C	.	.	MAF_USDA=7.059
NC_035094.1	53463080	.	T	G	.	.	MAF_USDA=5.738
NC_035094.1	53463081	.	A	T	.	.	MAF_USDA=5.738
NC_035094.1	53463120	.	T	C	.	.	MAF_INRAE=9.167;MAF_USDA=1.639
NC_035094.1	53463151	.	G	A	.	.	MAF_INRAE=38.608;MAF_USDA=26.471
NC_035094.1	53463249	.	G	A	.	.	MAF_USDA=4.098
NC_035094.1	53463446	.	G	A	.	.	MAF_INRAE=14.167;MAF_USDA=2.459
NC_035094.1	53463472	.	C	T	.	.	MAF_USDA=1.639
NC_035094.1	53463474	.	T	C	.	.	MAF_INRAE=36.076;MAF_USDA=28.824
NC_035094.1	53463487	.	A	G	.	.	MAF_USDA=1.639
NC_035094.1	53463491	.	T	G	.	.	MAF_USDA=1.639
NC_035094.1	53463502	.	G	A	.	.	MAF_USDA=6.557
NC_035094.1	53463509	.	A	T	.	.	MAF_USDA=6.557
NC_035094.1	53463524	.	A	G	.	.	MAF_USDA=4.918
NC_035094.1	53463554	.	A	G	.	.	MAF_USDA=12.5
NC_035094.1	53463562	.	G	A	.	.	MAF_INRAE=34.81;MAF_USDA=28.235
NC_035094.1	53463579	.	T	A	.	.	MAF_USDA=1.639
NC_035094.1	53463774	.	T	A	.	.	MAF_INRAE=7.595;MAF_USDA=32.353
NC_035094.1	53463781	.	T	G	.	.	MAF_USDA=1.639
NC_035094.1	53463787	.	C	A	.	.	MAF_INRAE=5.263;MAF_USDA=9.016
NC_035094.1	53463803	.	C	T	.	.	MAF_USDA=4.098
NC_035094.1	53463828	.	G	A	.	.	MAF_INRAE=24.051;MAF_USDA=16.471
NC_035094.1	53463895	.	G	T	.	.	MAF_USDA=3.279
NC_035094.1	53463948	.	T	G	.	.	MAF_INRAE=9.167;MAF_USDA=12.295
NC_035094.1	53464008	.	G	A	.	.	MAF_USDA=2.353
NC_035094.1	53464012	.	G	A	.	.	MAF_USDA=4.098
NC_035094.1	53464056	.	G	A	.	.	MAF_USDA=2.459
NC_035094.1	53464070	.	T	G	.	.	MAF_INRAE=22.5;MAF_USDA=18.824
NC_035094.1	53464074	.	A	G	.	.	MAF_INRAE=18.354;MAF_USDA=45.882
NC_035094.1	53464102	.	T	G	.	.	MAF_INRAE=14.557;MAF_USDA=38.824
NC_035094.1	53464260	.	A	C	.	.	MAF_USDA=2.459
NC_035094.1	53464289	.	G	T	.	.	MAF_INRAE=25.949;MAF_USDA=11.765
NC_035094.1	53464327	.	T	A	.	.	MAF_INRAE=21.053;MAF_USDA=16.667
NC_035094.1	53464376	.	G	T	.	.	MAF_USDA=15.663
NC_035094.1	53464377	.	T	C	.	.	MAF_USDA=16.667
NC_035094.1	53464387	.	C	A	.	.	MAF_INRAE=1.667
NC_035094.1	53464423	.	C	A	.	.	MAF_USDA=1.765
NC_035094.1	53464458	.	C	T	.	.	MAF_INRAE=15.823;MAF_USDA=36.471
NC_035094.1	53464621	.	T	C	.	.	MAF_INRAE=14.557;MAF_USDA=3.279
NC_035094.1	53464654	.	A	G	.	.	MAF_INRAE=33.544;MAF_USDA=27.647
NC_035094.1	53464670	.	G	A	.	.	MAF_INRAE=4.167;MAF_USDA=1.639
NC_035094.1	53464796	.	A	G	.	.	MAF_INRAE=33.544;MAF_USDA=28.235
NC_035094.1	53464933	.	C	T	.	.	MAF_INRAE=3.333;MAF_USDA=3.279
NC_035094.1	53464993	.	A	G	.	.	MAF_INRAE=10.526
NC_035094.1	53465005	.	C	A	.	.	MAF_INRAE=9.167;MAF_USDA=12.295
NC_035094.1	53465015	.	A	G	.	.	MAF_INRAE=9.167;MAF_USDA=11.475
NC_035094.1	53465104	.	T	A	.	.	MAF_USDA=9.016
NC_035094.1	53465146	.	G	A	.	.	MAF_USDA=2.459
NC_035094.1	53465150	.	G	A	.	.	MAF_USDA=9.016
NC_035094.1	53465151	.	T	G	.	.	MAF_USDA=17.059
NC_035094.1	53465152	.	G	C	.	.	MAF_INRAE=15.0;MAF_USDA=4.167
NC_035094.1	53465397	.	T	G	.	.	MAF_USDA=41.667
NC_035094.1	53465399	.	T	A	.	.	MAF_INRAE=45.0;MAF_USDA=41.667
NC_035094.1	53465437	.	T	A	.	.	MAF_USDA=1.639
NC_035094.1	53465464	.	A	G	.	.	MAF_USDA=1.639
NC_035094.1	53465487	.	G	A	.	.	MAF_INRAE=9.167;MAF_USDA=34.706
NC_035094.1	53465489	.	T	G	.	.	MAF_INRAE=46.667;MAF_USDA=29.412
NC_035094.1	53465494	.	G	C	.	.	MAF_INRAE=40.506;MAF_USDA=29.412
NC_035094.1	53465495	.	T	C	.	.	MAF_USDA=4.098
NC_035094.1	53465497	.	A	T	.	.	MAF_INRAE=10.0;MAF_USDA=11.176
NC_035094.1	53465513	.	C	T	.	.	MAF_USDA=1.639
NC_035094.1	53465568	.	T	C	.	.	MAF_USDA=1.639
NC_035094.1	53465588	.	G	T	.	.	MAF_USDA=1.639
NC_035094.1	53465624	.	A	C	.	.	MAF_INRAE=12.658;MAF_USDA=20.0
NC_035094.1	53465637	.	A	G	.	.	MAF_USDA=4.098
NC_035094.1	53465673	.	T	A	.	.	MAF_INRAE=15.0;MAF_USDA=2.941
NC_035094.1	53465691	.	A	G	.	.	MAF_INRAE=44.304;MAF_USDA=30.588
NC_035094.1	53465702	.	T	A	.	.	MAF_INRAE=44.304;MAF_USDA=30.588
NC_035094.1	53465901	.	C	A	.	.	MAF_INRAE=15.0
NC_035094.1	53465979	.	G	A	.	.	MAF_INRAE=5.263;MAF_USDA=4.098
NC_035094.1	53466008	.	G	C	.	.	MAF_INRAE=12.025;MAF_USDA=11.765
NC_035094.1	53466074	.	C	T	.	.	MAF_INRAE=11.392;MAF_USDA=1.639
NC_035094.1	53466117	.	C	A	.	.	MAF_USDA=5.738
NC_035094.1	53466186	.	T	A	.	.	MAF_INRAE=44.304;MAF_USDA=39.412
NC_035094.1	53466231	.	C	A	.	.	MAF_USDA=1.639
NC_035094.1	53466282	.	C	A	.	.	MAF_USDA=5.833
NC_035094.1	53466353	.	G	A	.	.	MAF_USDA=3.279
NC_035094.1	53466446	.	T	A	.	.	MAF_USDA=2.459
NC_035094.1	53466453	.	C	T	.	.	MAF_USDA=1.639
NC_035094.1	53466456	.	A	C	.	.	MAF_INRAE=15.0;MAF_USDA=4.706
NC_035094.1	53466464	.	C	A	.	.	MAF_INRAE=44.304;MAF_USDA=31.765
NC_035094.1	53466466	.	C	A	.	.	MAF_INRAE=25.0;MAF_USDA=12.941
NC_035094.1	53466509	.	C	A	.	.	MAF_INRAE=9.167
NC_035094.1	53466524	.	G	A	.	.	MAF_INRAE=11.392
NC_035094.1	53466543	.	G	A	.	.	MAF_INRAE=28.481;MAF_USDA=13.529
NC_035094.1	53466592	.	C	T	.	.	MAF_INRAE=44.304;MAF_USDA=31.765
NC_035094.1	53466596	.	C	A	.	.	MAF_USDA=4.918
NC_035094.1	53466638	.	G	A	.	.	MAF_INRAE=44.304;MAF_USDA=33.529
NC_035094.1	53466656	.	T	A	.	.	MAF_INRAE=12.658;MAF_USDA=14.118
NC_035094.1	53466657	.	T	A	.	.	MAF_INRAE=48.333;MAF_USDA=30.588
NC_035094.1	53466706	.	G	A	.	.	MAF_INRAE=21.519;MAF_USDA=18.824
NC_035094.1	53466711	.	G	T	.	.	MAF_INRAE=12.025;MAF_USDA=10.588
NC_035094.1	53466769	.	C	T	.	.	MAF_USDA=2.5
NC_035094.1	53466825	.	G	A	.	.	MAF_USDA=4.167
NC_035094.1	53466846	.	G	T	.	.	MAF_INRAE=15.0
NC_035094.1	53466951	.	C	T	.	.	MAF_USDA=30.588
NC_035094.1	53466993	.	C	A	.	.	MAF_INRAE=26.316;MAF_USDA=31.176
NC_035094.1	53467046	.	G	T	.	.	MAF_INRAE=21.053;MAF_USDA=31.176
NC_035094.1	53467087	.	A	C	.	.	MAF_INRAE=5.263;MAF_USDA=1.639
NC_035094.1	53467126	.	T	C	.	.	MAF_INRAE=9.167
NC_035094.1	53467277	.	C	T	.	.	MAF_INRAE=41.139;MAF_USDA=30.588
NC_035094.1	53467283	.	C	A	.	.	MAF_INRAE=30.833;MAF_USDA=41.667
NC_035094.1	53467300	.	A	G	.	.	MAF_INRAE=4.167;MAF_USDA=29.508
NC_035094.1	53467302	.	T	C	.	.	MAF_INRAE=9.167;MAF_USDA=1.639
NC_035094.1	53467390	.	G	A	.	.	MAF_INRAE=40.506;MAF_USDA=30.588
NC_035094.1	53467437	.	C	G	.	.	MAF_USDA=1.639
NC_035094.1	53467456	.	G	A	.	.	MAF_USDA=2.459
NC_035094.1	53467544	.	C	T	.	.	MAF_USDA=1.667
NC_035094.1	53467548	.	C	G	.	.	MAF_INRAE=5.833
NC_035094.1	53467585	.	C	A	.	.	MAF_INRAE=13.333
NC_035094.1	53467617	.	T	A	.	.	MAF_INRAE=30.0;MAF_USDA=23.529
NC_035094.1	53467669	.	G	A	.	.	MAF_USDA=18.75
NC_035094.1	53467676	.	A	G	.	.	MAF_INRAE=20.833;MAF_USDA=20.833
NC_035094.1	53467707	.	T	G	.	.	MAF_INRAE=29.167;MAF_USDA=22.619
NC_035094.1	53467734	.	C	T	.	.	MAF_USDA=41.667
NC_035094.1	53467786	.	G	A	.	.	MAF_USDA=4.118
NC_035094.1	53467876	.	T	G	.	.	MAF_USDA=41.667
NC_035094.1	53467878	.	C	A	.	.	MAF_USDA=20.833
NC_035094.1	53467905	.	C	A	.	.	MAF_INRAE=41.139
NC_035094.1	53467988	.	A	T	.	.	MAF_INRAE=41.139;MAF_USDA=22.941
NC_035094.1	53468208	.	A	C	.	.	MAF_INRAE=4.167;MAF_USDA=27.049
NC_035094.1	53468230	.	A	G	.	.	MAF_INRAE=9.167;MAF_USDA=1.639
NC_035094.1	53468287	.	C	A	.	.	MAF_INRAE=43.038;MAF_USDA=29.412
NC_035094.1	53468292	.	T	A	.	.	MAF_INRAE=36.076;MAF_USDA=27.647
NC_035094.1	53468350	.	C	A	.	.	MAF_INRAE=43.038;MAF_USDA=29.412
NC_035094.1	53468404	.	C	A	.	.	MAF_USDA=1.639
NC_035094.1	53468406	.	A	T	.	.	MAF_INRAE=15.823;MAF_USDA=42.941
NC_035094.1	53468430	.	T	C	.	.	MAF_INRAE=10.526
NC_035094.1	53468464	.	T	C	.	.	MAF_INRAE=3.333;MAF_USDA=3.279
NC_035094.1	53468474	.	A	G	.	.	MAF_USDA=7.647
NC_035094.1	53468493	.	T	G	.	.	MAF_INRAE=5.833;MAF_USDA=2.353
NC_035094.1	53468518	.	T	G	.	.	MAF_USDA=1.639
NC_035094.1	53468548	.	G	A	.	.	MAF_INRAE=41.139;MAF_USDA=23.529
NC_035094.1	53468568	.	C	T	.	.	MAF_USDA=5.294
NC_035094.1	53468582	.	G	A	.	.	MAF_INRAE=41.139;MAF_USDA=20.0
NC_035094.1	53468604	.	G	T	.	.	MAF_INRAE=41.139;MAF_USDA=21.176
NC_035094.1	53468607	.	G	A	.	.	MAF_INRAE=12.658;MAF_USDA=11.176
NC_035094.1	53468659	.	C	T	.	.	MAF_USDA=1.765
NC_035094.1	53468670	.	A	G	.	.	MAF_INRAE=11.392;MAF_USDA=1.639
NC_035094.1	53468792	.	C	T	.	.	MAF_INRAE=15.789
NC_035094.1	53468858	.	C	T	.	.	MAF_USDA=2.459
NC_035094.1	53468891	.	G	T	.	.	MAF_INRAE=8.861;MAF_USDA=10.417
NC_035094.1	53468898	.	T	C	.	.	MAF_INRAE=9.167;MAF_USDA=1.639
NC_035094.1	53469044	.	A	G	.	.	MAF_INRAE=3.165
NC_035094.1	53469059	.	G	A	.	.	MAF_INRAE=20.833;MAF_USDA=20.833
NC_035094.1	53469061	.	C	A	.	.	MAF_INRAE=20.833;MAF_USDA=20.833
NC_035094.1	53469072	.	A	G	.	.	MAF_USDA=2.459
NC_035094.1	53469077	.	A	G	.	.	MAF_INRAE=11.392
NC_035094.1	53469137	.	A	G	.	.	MAF_INRAE=9.167
NC_035094.1	53469246	.	T	C	.	.	MAF_INRAE=11.392
NC_035094.1	53469271	.	A	G	.	.	MAF_USDA=1.639
NC_035094.1	53469304	.	T	C	.	.	MAF_USDA=8.824
NC_035094.1	53469406	.	G	C	.	.	MAF_USDA=3.279
NC_035094.1	53469516	.	C	A	.	.	MAF_INRAE=46.835;MAF_USDA=32.941
NC_035094.1	53469517	.	G	C	.	.	MAF_INRAE=8.861;MAF_USDA=6.471
NC_035094.1	53469580	.	T	C	.	.	MAF_USDA=1.639
NC_035094.1	53469607	.	A	C	.	.	MAF_INRAE=39.873;MAF_USDA=16.471
NC_035094.1	53469679	.	A	G	.	.	MAF_USDA=1.639
NC_035094.1	53470002	.	T	C	.	.	MAF_INRAE=39.873;MAF_USDA=22.941
NC_035094.1	53470052	.	T	A	.	.	MAF_INRAE=9.167;MAF_USDA=8.197
NC_035094.1	53470121	.	G	C	.	.	MAF_INRAE=3.165
NC_035094.1	53470182	.	T	G	.	.	MAF_INRAE=10.833
NC_035094.1	53470196	.	C	T	.	.	MAF_INRAE=12.658;MAF_USDA=11.176
NC_035094.1	53470315	.	G	A	.	.	MAF_INRAE=39.873;MAF_USDA=24.118
NC_035094.1	53470368	.	C	T	.	.	MAF_INRAE=3.333;MAF_USDA=3.279
NC_035094.1	53470390	.	C	A	.	.	MAF_USDA=5.738
NC_035094.1	53470393	.	G	T	.	.	MAF_INRAE=3.333;MAF_USDA=3.279
NC_035094.1	53470532	.	C	T	.	.	MAF_USDA=1.639
NC_035094.1	53470611	.	C	A	.	.	MAF_INRAE=9.167;MAF_USDA=1.639
NC_035094.1	53470732	.	G	A	.	.	MAF_USDA=1.639
NC_035094.1	53470733	.	T	A	.	.	MAF_USDA=1.639
NC_035094.1	53470797	.	C	A	.	.	MAF_USDA=7.059
NC_035094.1	53470903	.	C	T	.	.	MAF_USDA=1.667
NC_035094.1	53470918	.	G	T	.	.	MAF_INRAE=10.833
NC_035094.1	53470974	.	T	C	.	.	MAF_USDA=4.706
NC_035094.1	53471051	.	G	T	.	.	MAF_USDA=3.279
NC_035094.1	53471057	.	A	G	.	.	MAF_INRAE=11.392
NC_035094.1	53471273	.	C	T	.	.	MAF_INRAE=3.333
NC_035094.1	53471275	.	G	T	.	.	MAF_USDA=1.639
NC_035094.1	53471346	.	G	C	.	.	MAF_INRAE=3.333;MAF_USDA=2.083
NC_035094.1	53471402	.	A	T	.	.	MAF_USDA=4.762
NC_035094.1	53471502	.	T	G	.	.	MAF_INRAE=2.5
NC_035094.1	53471512	.	A	G	.	.	MAF_USDA=4.706
NC_035094.1	53471587	.	C	G	.	.	MAF_USDA=13.529
NC_035094.1	53471624	.	A	T	.	.	MAF_INRAE=9.167
NC_035094.1	53471632	.	T	A	.	.	MAF_USDA=4.098
NC_035094.1	53471648	.	T	A	.	.	MAF_USDA=1.639
NC_035094.1	53471750	.	C	T	.	.	MAF_USDA=4.706
NC_035094.1	53471753	.	A	G	.	.	MAF_USDA=2.459
NC_035094.1	53471821	.	G	A	.	.	MAF_INRAE=39.873;MAF_USDA=18.824
NC_035094.1	53471835	.	A	C	.	.	MAF_INRAE=11.392;MAF_USDA=1.639
NC_035094.1	53471869	.	C	G	.	.	MAF_INRAE=27.848;MAF_USDA=15.294
NC_035094.1	53471885	.	C	T	.	.	MAF_USDA=12.5
NC_035094.1	53471911	.	A	T	.	.	MAF_INRAE=4.167
NC_035094.1	53471999	.	T	C	.	.	MAF_INRAE=25.949;MAF_USDA=11.765
NC_035094.1	53472003	.	G	A	.	.	MAF_USDA=2.941
NC_035094.1	53472028	.	T	C	.	.	MAF_USDA=3.279
NC_035094.1	53472286	.	A	C	.	.	MAF_INRAE=9.167
NC_035094.1	53472319	.	A	C	.	.	MAF_INRAE=28.481;MAF_USDA=21.765
NC_035094.1	53472330	.	G	C	.	.	MAF_USDA=5.738
NC_035094.1	53472456	.	G	A	.	.	MAF_INRAE=25.949;MAF_USDA=12.353
NC_035094.1	53472558	.	A	G	.	.	MAF_USDA=7.377
NC_035094.1	53472588	.	T	G	.	.	MAF_USDA=4.167
NC_035094.1	53472626	.	G	A	.	.	MAF_USDA=4.706
NC_035094.1	53472755	.	A	T	.	.	MAF_INRAE=28.481;MAF_USDA=22.941
NC_035094.1	53472901	.	A	T	.	.	MAF_USDA=1.639
NC_035094.1	53472912	.	G	T	.	.	MAF_USDA=1.639
NC_035094.1	53472913	.	C	A	.	.	MAF_USDA=1.639
NC_035094.1	53473128	.	C	T	.	.	MAF_INRAE=9.167;MAF_USDA=2.353
NC_035094.1	53473242	.	T	G	.	.	MAF_INRAE=48.734;MAF_USDA=37.059
NC_035094.1	53473333	.	G	A	.	.	MAF_USDA=7.377
NC_035094.1	53473418	.	A	G	.	.	MAF_INRAE=25.949;MAF_USDA=12.353
NC_035094.1	53473433	.	T	A	.	.	MAF_USDA=6.471
NC_035094.1	53473490	.	C	T	.	.	MAF_INRAE=47.368;MAF_USDA=30.357
NC_035094.1	53473566	.	G	C	.	.	MAF_INRAE=13.333;MAF_USDA=4.098
NC_035094.1	53473604	.	C	T	.	.	MAF_INRAE=14.167;MAF_USDA=4.098
NC_035094.1	53473750	.	A	G	.	.	MAF_INRAE=37.342;MAF_USDA=44.118
NC_035094.1	53473787	.	C	T	.	.	MAF_INRAE=48.734;MAF_USDA=42.941
NC_035094.1	53474085	.	T	A	.	.	MAF_USDA=2.459
NC_035094.1	53474109	.	T	C	.	.	MAF_INRAE=11.392;MAF_USDA=4.098
NC_035094.1	53474117	.	A	C	.	.	MAF_INRAE=5.263;MAF_USDA=1.639
NC_035094.1	53474124	.	T	A	.	.	MAF_INRAE=5.063;MAF_USDA=37.647
NC_035094.1	53474128	.	G	A	.	.	MAF_INRAE=5.0;MAF_USDA=37.647
NC_035094.1	53474129	.	T	G	.	.	MAF_INRAE=5.0;MAF_USDA=37.059
NC_035094.1	53474133	.	A	T	.	.	MAF_USDA=38.824
NC_035094.1	53474134	.	T	A	.	.	MAF_USDA=38.824
NC_035094.1	53474137	.	C	T	.	.	MAF_USDA=37.059
NC_035094.1	53474140	.	G	A	.	.	MAF_USDA=6.471
NC_035094.1	53474281	.	G	A	.	.	MAF_INRAE=22.152
NC_035094.1	53474323	.	C	T	.	.	MAF_USDA=2.941
NC_035094.1	53474334	.	C	T	.	.	MAF_INRAE=32.911
NC_035094.1	53474335	.	G	A	.	.	MAF_INRAE=37.975;MAF_USDA=41.765
NC_035094.1	53474343	.	A	T	.	.	MAF_USDA=2.083
NC_035094.1	53474388	.	G	T	.	.	MAF_INRAE=10.526
NC_035094.1	53474452	.	A	T	.	.	MAF_INRAE=10.833
NC_035094.1	53474510	.	C	G	.	.	MAF_INRAE=8.333;MAF_USDA=3.529
NC_035094.1	53474529	.	C	T	.	.	MAF_INRAE=8.333;MAF_USDA=2.941
NC_035094.1	53474630	.	A	G	.	.	MAF_INRAE=4.167
NC_035094.1	53474762	.	C	G	.	.	MAF_INRAE=24.684;MAF_USDA=17.647
NC_035094.1	53474781	.	A	G	.	.	MAF_INRAE=5.833;MAF_USDA=10.0
NC_035094.1	53474913	.	C	A	.	.	MAF_USDA=1.639
NC_035094.1	53474915	.	C	A	.	.	MAF_USDA=1.639
NC_035094.1	53474973	.	A	G	.	.	MAF_INRAE=21.519;MAF_USDA=10.588
NC_035094.1	53475010	.	T	A	.	.	MAF_USDA=6.557
NC_035094.1	53475061	.	G	A	.	.	MAF_INRAE=5.833;MAF_USDA=2.941
NC_035094.1	53475073	.	T	C	.	.	MAF_INRAE=15.0;MAF_USDA=1.639
NC_035094.1	53475083	.	T	C	.	.	MAF_INRAE=8.228;MAF_USDA=2.459
NC_035094.1	53475156	.	T	A	.	.	MAF_INRAE=13.924;MAF_USDA=10.656
NC_035094.1	53475173	.	G	A	.	.	MAF_INRAE=24.684;MAF_USDA=16.471
NC_035094.1	53475185	.	T	C	.	.	MAF_USDA=1.639
NC_035094.1	53475187	.	G	A	.	.	MAF_INRAE=25.949;MAF_USDA=12.353
NC_035094.1	53475205	.	G	A	.	.	MAF_INRAE=11.392;MAF_USDA=17.059
NC_035094.1	53475238	.	A	G	.	.	MAF_INRAE=25.949;MAF_USDA=11.31
NC_035094.1	53475295	.	G	T	.	.	MAF_USDA=1.765
NC_035094.1	53475303	.	A	G	.	.	MAF_INRAE=8.861;MAF_USDA=5.294
NC_035094.1	53475350	.	T	G	.	.	MAF_INRAE=11.392;MAF_USDA=3.279
NC_035094.1	53475504	.	C	A	.	.	MAF_USDA=2.459
NC_035094.1	53475706	.	A	G	.	.	MAF_INRAE=24.684;MAF_USDA=19.412
NC_035094.1	53475988	.	G	A	.	.	MAF_INRAE=13.924;MAF_USDA=34.118
NC_035094.1	53476012	.	A	G	.	.	MAF_USDA=19.672
NC_035094.1	53476142	.	G	A	.	.	MAF_USDA=8.235
NC_035094.1	53476193	.	A	T	.	.	MAF_USDA=21.311
NC_035094.1	53476208	.	C	T	.	.	MAF_USDA=1.639
NC_035094.1	53476216	.	G	A	.	.	MAF_INRAE=9.167
NC_035094.1	53476246	.	T	A	.	.	MAF_INRAE=10.526;MAF_USDA=2.083
NC_035094.1	53476324	.	C	A	.	.	MAF_INRAE=25.949;MAF_USDA=12.353
NC_035094.1	53476341	.	G	T	.	.	MAF_INRAE=25.833
NC_035094.1	53476367	.	G	T	.	.	MAF_USDA=3.279
NC_035094.1	53476440	.	C	A	.	.	MAF_INRAE=5.833;MAF_USDA=9.412
NC_035094.1	53476513	.	A	G	.	.	MAF_USDA=2.941
NC_035094.1	53476514	.	C	T	.	.	MAF_USDA=12.941
NC_035094.1	53476539	.	T	A	.	.	MAF_INRAE=10.526;MAF_USDA=2.083
NC_035094.1	53476572	.	T	G	.	.	MAF_INRAE=33.333;MAF_USDA=11.176
NC_035094.1	53476599	.	C	T	.	.	MAF_USDA=3.279
NC_035094.1	53476662	.	C	T	.	.	MAF_USDA=2.083
NC_035094.1	53476727	.	A	G	.	.	MAF_INRAE=9.494;MAF_USDA=4.918
NC_035094.1	53476757	.	G	A	.	.	MAF_INRAE=10.526
NC_035094.1	53476782	.	A	G	.	.	MAF_INRAE=5.263;MAF_USDA=1.639
NC_035094.1	53476803	.	A	T	.	.	MAF_INRAE=10.526
NC_035094.1	53476921	.	A	T	.	.	MAF_INRAE=34.177;MAF_USDA=42.941
NC_035094.1	53476922	.	T	C	.	.	MAF_INRAE=33.333;MAF_USDA=42.941
NC_035094.1	53476999	.	T	C	.	.	MAF_INRAE=37.975;MAF_USDA=42.353
NC_035094.1	53477021	.	A	C	.	.	MAF_INRAE=39.873;MAF_USDA=23.529
NC_035094.1	53477024	.	C	T	.	.	MAF_INRAE=39.167;MAF_USDA=23.529
NC_035094.1	53477031	.	C	T	.	.	MAF_INRAE=14.167;MAF_USDA=2.941
NC_035094.1	53477045	.	G	A	.	.	MAF_INRAE=34.81;MAF_USDA=43.529
NC_035094.1	53477057	.	G	T	.	.	MAF_INRAE=34.81;MAF_USDA=43.529
NC_035094.1	53477178	.	G	A	.	.	MAF_INRAE=20.886;MAF_USDA=11.475
NC_035094.1	53477208	.	C	A	.	.	MAF_USDA=9.412
NC_035094.1	53477310	.	A	T	.	.	MAF_USDA=3.279
NC_035094.1	53477318	.	C	T	.	.	MAF_USDA=1.639
NC_035094.1	53477351	.	T	G	.	.	MAF_INRAE=34.81;MAF_USDA=42.353
NC_035094.1	53477406	.	T	G	.	.	MAF_INRAE=20.886;MAF_USDA=11.475
NC_035094.1	53477446	.	T	C	.	.	MAF_USDA=9.836
NC_035094.1	53477594	.	C	A	.	.	MAF_INRAE=21.519;MAF_USDA=12.353
NC_035094.1	53477612	.	G	A	.	.	MAF_USDA=8.824
NC_035094.1	53477624	.	A	T	.	.	MAF_USDA=2.459
NC_035094.1	53477699	.	G	C	.	.	MAF_INRAE=5.263
NC_035094.1	53477719	.	A	G	.	.	MAF_USDA=6.557
NC_035094.1	53477803	.	A	T	.	.	MAF_INRAE=42.105
NC_035094.1	53477811	.	A	C	.	.	MAF_INRAE=4.167
NC_035094.1	53477869	.	C	T	.	.	MAF_INRAE=14.167;MAF_USDA=5.738
NC_035094.1	53477913	.	G	A	.	.	MAF_USDA=1.639
NC_035094.1	53477916	.	C	T	.	.	MAF_USDA=1.639
NC_035094.1	53477939	.	T	G	.	.	MAF_USDA=3.279
NC_035094.1	53477968	.	G	A	.	.	MAF_USDA=3.279
NC_035094.1	53478026	.	G	T	.	.	MAF_INRAE=10.526
NC_035094.1	53478037	.	G	A	.	.	MAF_INRAE=9.167;MAF_USDA=3.279
NC_035094.1	53478051	.	G	A	.	.	MAF_INRAE=27.848;MAF_USDA=33.529
NC_035094.1	53478053	.	T	C	.	.	MAF_INRAE=26.667;MAF_USDA=35.294
NC_035094.1	53478086	.	A	G	.	.	MAF_USDA=5.738
NC_035094.1	53478115	.	T	A	.	.	MAF_INRAE=27.215;MAF_USDA=32.353
NC_035094.1	53478136	.	A	T	.	.	MAF_INRAE=15.789
NC_035094.1	53478169	.	G	T	.	.	MAF_USDA=1.639
NC_035094.1	53478300	.	A	G	.	.	MAF_USDA=6.557
NC_035094.1	53478305	.	T	G	.	.	MAF_USDA=12.5
NC_035094.1	53478395	.	C	G	.	.	MAF_INRAE=48.101;MAF_USDA=30.588
NC_035094.1	53478406	.	G	T	.	.	MAF_USDA=4.098
NC_035094.1	53478470	.	A	G	.	.	MAF_USDA=6.557
NC_035094.1	53478632	.	T	G	.	.	MAF_USDA=1.765
NC_035094.1	53478649	.	C	T	.	.	MAF_INRAE=12.025;MAF_USDA=4.118
NC_035094.1	53478669	.	A	G	.	.	MAF_USDA=1.639
NC_035094.1	53478690	.	A	C	.	.	MAF_INRAE=43.038;MAF_USDA=21.176
NC_035094.1	53478694	.	C	T	.	.	MAF_USDA=6.557
NC_035094.1	53478705	.	A	C	.	.	MAF_INRAE=20.886;MAF_USDA=8.235
NC_035094.1	53478717	.	C	T	.	.	MAF_INRAE=3.333;MAF_USDA=7.377
NC_035094.1	53478720	.	C	G	.	.	MAF_INRAE=5.833
NC_035094.1	53478728	.	C	T	.	.	MAF_INRAE=5.833
NC_035094.1	53478733	.	A	G	.	.	MAF_INRAE=24.051;MAF_USDA=9.412
NC_035094.1	53478734	.	C	G	.	.	MAF_INRAE=21.519;MAF_USDA=8.824
NC_035094.1	53478805	.	C	T	.	.	MAF_USDA=7.143
NC_035094.1	53478806	.	T	G	.	.	MAF_USDA=7.143
NC_035094.1	53478811	.	G	A	.	.	MAF_USDA=7.143
NC_035094.1	53478830	.	T	C	.	.	MAF_USDA=9.524
NC_035094.1	53478855	.	G	C	.	.	MAF_USDA=9.524
NC_035094.1	53478923	.	G	A	.	.	MAF_INRAE=12.5;MAF_USDA=9.524
NC_035094.1	53478930	.	T	A	.	.	MAF_USDA=4.762
NC_035094.1	53478941	.	G	A	.	.	MAF_USDA=5.738
NC_035094.1	53478948	.	A	T	.	.	MAF_INRAE=10.833;MAF_USDA=4.706
NC_035094.1	53478979	.	A	T	.	.	MAF_USDA=1.639
NC_035094.1	53478999	.	G	T	.	.	MAF_INRAE=5.833;MAF_USDA=1.639
NC_035094.1	53479000	.	A	T	.	.	MAF_INRAE=5.833
NC_035094.1	53479040	.	A	C	.	.	MAF_INRAE=9.167;MAF_USDA=4.706
NC_035094.1	53479053	.	C	T	.	.	MAF_INRAE=20.253;MAF_USDA=8.824
NC_035094.1	53479054	.	C	T	.	.	MAF_INRAE=18.333;MAF_USDA=9.412
NC_035094.1	53479078	.	A	C	.	.	MAF_INRAE=9.167;MAF_USDA=3.279
NC_035094.1	53479085	.	C	T	.	.	MAF_USDA=1.765
NC_035094.1	53479091	.	C	T	.	.	MAF_USDA=1.765
NC_035094.1	53479128	.	A	G	.	.	MAF_USDA=1.765
NC_035094.1	53479131	.	C	T	.	.	MAF_USDA=1.765
NC_035094.1	53479148	.	T	A	.	.	MAF_INRAE=9.167;MAF_USDA=4.918
NC_035094.1	53479152	.	A	G	.	.	MAF_INRAE=9.167;MAF_USDA=4.918
NC_035094.1	53479177	.	G	A	.	.	MAF_INRAE=5.833;MAF_USDA=11.176
NC_035094.1	53479186	.	T	C	.	.	MAF_INRAE=9.167;MAF_USDA=4.098
NC_035094.1	53479213	.	T	G	.	.	MAF_INRAE=48.101;MAF_USDA=38.235
NC_035094.1	53479222	.	T	G	.	.	MAF_INRAE=9.167;MAF_USDA=5.738
NC_035094.1	53479223	.	T	C	.	.	MAF_INRAE=9.167;MAF_USDA=5.738
NC_035094.1	53479226	.	C	T	.	.	MAF_INRAE=15.19;MAF_USDA=11.176
NC_035094.1	53479288	.	A	T	.	.	MAF_INRAE=24.051;MAF_USDA=29.167
NC_035094.1	53479290	.	G	A	.	.	MAF_INRAE=26.667;MAF_USDA=29.167
NC_035094.1	53479293	.	T	C	.	.	MAF_INRAE=32.5;MAF_USDA=25.0
NC_035094.1	53479304	.	A	C	.	.	MAF_INRAE=23.418;MAF_USDA=31.25
NC_035094.1	53479319	.	C	G	.	.	MAF_INRAE=23.418
NC_035094.1	53479325	.	C	T	.	.	MAF_INRAE=8.861;MAF_USDA=10.417
NC_035094.1	53479340	.	T	C	.	.	MAF_INRAE=23.418
NC_035094.1	53479374	.	A	T	.	.	MAF_INRAE=9.167;MAF_USDA=4.918
NC_035094.1	53479536	.	C	A	.	.	MAF_INRAE=15.0;MAF_USDA=15.294
NC_035094.1	53479544	.	C	T	.	.	MAF_INRAE=15.0;MAF_USDA=15.882
NC_035094.1	53479549	.	A	T	.	.	MAF_USDA=18.824
NC_035094.1	53479566	.	C	T	.	.	MAF_USDA=4.098
NC_035094.1	53479619	.	A	C	.	.	MAF_INRAE=14.167;MAF_USDA=14.706
NC_035094.1	53479730	.	A	C	.	.	MAF_INRAE=24.051;MAF_USDA=17.059
NC_035094.1	53479812	.	T	G	.	.	MAF_INRAE=15.0;MAF_USDA=15.294
NC_035094.1	53479829	.	C	G	.	.	MAF_INRAE=15.0;MAF_USDA=15.882
NC_035094.1	53479856	.	T	A	.	.	MAF_INRAE=15.0;MAF_USDA=14.706
NC_035094.1	53479857	.	T	C	.	.	MAF_INRAE=5.263;MAF_USDA=1.639
NC_035094.1	53479859	.	G	T	.	.	MAF_INRAE=15.0;MAF_USDA=14.706
NC_035094.1	53479874	.	T	G	.	.	MAF_USDA=10.656
NC_035094.1	53479890	.	T	G	.	.	MAF_USDA=19.412
NC_035094.1	53479911	.	C	A	.	.	MAF_INRAE=12.025
NC_035094.1	53479942	.	G	A	.	.	MAF_INRAE=34.81;MAF_USDA=39.412
NC_035094.1	53480012	.	A	G	.	.	MAF_INRAE=15.0;MAF_USDA=15.294
NC_035094.1	53480027	.	C	T	.	.	MAF_INRAE=15.0;MAF_USDA=15.882
NC_035094.1	53480056	.	C	T	.	.	MAF_INRAE=14.167;MAF_USDA=15.882
NC_035094.1	53480062	.	G	A	.	.	MAF_USDA=2.083
NC_035094.1	53480063	.	C	T	.	.	MAF_INRAE=12.025;MAF_USDA=4.118
NC_035094.1	53480132	.	G	A	.	.	MAF_USDA=1.639
NC_035094.1	53480181	.	G	A	.	.	MAF_INRAE=13.924;MAF_USDA=48.235
NC_035094.1	53480190	.	C	T	.	.	MAF_INRAE=9.167;MAF_USDA=4.098
NC_035094.1	53480242	.	T	C	.	.	MAF_USDA=5.738
NC_035094.1	53480255	.	C	G	.	.	MAF_INRAE=5.833
NC_035094.1	53480333	.	C	T	.	.	MAF_INRAE=16.456;MAF_USDA=7.059
NC_035094.1	53480358	.	G	C	.	.	MAF_INRAE=21.519;MAF_USDA=43.529
NC_035094.1	53480372	.	A	G	.	.	MAF_USDA=4.167
NC_035094.1	53480420	.	A	G	.	.	MAF_USDA=1.639
NC_035094.1	53480478	.	T	C	.	.	MAF_USDA=4.098
NC_035094.1	53480516	.	A	T	.	.	MAF_USDA=10.417
NC_035094.1	53480520	.	C	T	.	.	MAF_INRAE=4.167;MAF_USDA=12.5
NC_035094.1	53480521	.	A	G	.	.	MAF_INRAE=10.526;MAF_USDA=20.833
NC_035094.1	53480527	.	G	A	.	.	MAF_INRAE=4.167;MAF_USDA=12.5
NC_035094.1	53480592	.	T	G	.	.	MAF_INRAE=31.646;MAF_USDA=41.765
NC_035094.1	53480627	.	T	C	.	.	MAF_INRAE=5.263;MAF_USDA=1.639
NC_035094.1	53480638	.	A	C	.	.	MAF_USDA=4.098
NC_035094.1	53480641	.	T	G	.	.	MAF_USDA=12.941
NC_035094.1	53480658	.	T	C	.	.	MAF_USDA=4.167
NC_035094.1	53480668	.	T	C	.	.	MAF_INRAE=4.167;MAF_USDA=7.377
NC_035094.1	53480706	.	A	C	.	.	MAF_USDA=2.459
NC_035094.1	53480711	.	G	A	.	.	MAF_INRAE=14.167;MAF_USDA=20.0
NC_035094.1	53480740	.	A	T	.	.	MAF_INRAE=43.038;MAF_USDA=29.412
NC_035094.1	53480774	.	G	A	.	.	MAF_USDA=4.918
NC_035094.1	53480776	.	A	C	.	.	MAF_INRAE=12.025;MAF_USDA=1.639
NC_035094.1	53480777	.	C	T	.	.	MAF_INRAE=14.167;MAF_USDA=1.639
NC_035094.1	53480780	.	C	T	.	.	MAF_INRAE=10.526;MAF_USDA=2.083
NC_035094.1	53480826	.	A	T	.	.	MAF_USDA=4.167
NC_035094.1	53480886	.	T	G	.	.	MAF_USDA=5.738
NC_035094.1	53480888	.	A	T	.	.	MAF_INRAE=2.5;MAF_USDA=10.656
NC_035094.1	53480891	.	A	C	.	.	MAF_USDA=1.639
NC_035094.1	53480934	.	C	A	.	.	MAF_INRAE=21.053;MAF_USDA=24.118
NC_035094.1	53480946	.	G	A	.	.	MAF_USDA=1.639
NC_035094.1	53480952	.	G	A	.	.	MAF_INRAE=21.053;MAF_USDA=24.706
NC_035094.1	53480967	.	C	A	.	.	MAF_USDA=4.098
NC_035094.1	53480973	.	T	A	.	.	MAF_USDA=20.833
NC_035094.1	53481010	.	C	A	.	.	MAF_USDA=10.656
NC_035094.1	53481015	.	C	T	.	.	MAF_USDA=4.918
NC_035094.1	53481048	.	G	C	.	.	MAF_USDA=33.333
NC_035094.1	53481072	.	A	G	.	.	MAF_USDA=14.583
NC_035094.1	53481158	.	C	G	.	.	MAF_INRAE=3.165
NC_035094.1	53481178	.	A	T	.	.	MAF_INRAE=1.667
NC_035094.1	53481255	.	T	C	.	.	MAF_USDA=1.639
NC_035094.1	53481288	.	A	T	.	.	MAF_INRAE=10.127;MAF_USDA=10.0
NC_035094.1	53481290	.	T	G	.	.	MAF_USDA=1.639
NC_035094.1	53481322	.	C	T	.	.	MAF_INRAE=10.526;MAF_USDA=2.083
NC_035094.1	53481352	.	T	A	.	.	MAF_INRAE=21.053
NC_035094.1	53481407	.	T	A	.	.	MAF_INRAE=15.789;MAF_USDA=2.353
NC_035094.1	53481412	.	C	T	.	.	MAF_INRAE=12.025;MAF_USDA=2.083
NC_035094.1	53481433	.	A	G	.	.	MAF_INRAE=10.526;MAF_USDA=7.059
NC_035094.1	53481645	.	C	A	.	.	MAF_INRAE=28.333;MAF_USDA=37.5
NC_035094.1	53481722	.	G	C	.	.	MAF_USDA=3.279
NC_035094.1	53481897	.	A	G	.	.	MAF_INRAE=25.949;MAF_USDA=10.0
NC_035094.1	53481951	.	T	C	.	.	MAF_INRAE=43.671;MAF_USDA=23.529
NC_035094.1	53481952	.	G	T	.	.	MAF_INRAE=47.5;MAF_USDA=23.529
NC_035094.1	53482006	.	G	A	.	.	MAF_INRAE=10.759;MAF_USDA=41.176
NC_035094.1	53482045	.	G	A	.	.	MAF_USDA=4.918
NC_035094.1	53482054	.	G	A	.	.	MAF_INRAE=5.263;MAF_USDA=1.639
NC_035094.1	53482067	.	C	T	.	.	MAF_USDA=25.882
NC_035094.1	53482068	.	C	A	.	.	MAF_INRAE=15.833;MAF_USDA=17.647
NC_035094.1	53482103	.	A	T	.	.	MAF_INRAE=18.354;MAF_USDA=49.412
NC_035094.1	53482104	.	A	T	.	.	MAF_INRAE=15.833;MAF_USDA=49.412
NC_035094.1	53482169	.	T	C	.	.	MAF_USDA=4.918
NC_035094.1	53482184	.	G	C	.	.	MAF_INRAE=32.278;MAF_USDA=14.706
NC_035094.1	53482188	.	T	C	.	.	MAF_INRAE=10.526;MAF_USDA=2.941
NC_035094.1	53482189	.	G	A	.	.	MAF_USDA=2.083
NC_035094.1	53482195	.	T	G	.	.	MAF_INRAE=10.526;MAF_USDA=2.083
NC_035094.1	53482199	.	T	C	.	.	MAF_INRAE=5.263;MAF_USDA=1.639
NC_035094.1	53482225	.	T	A	.	.	MAF_USDA=2.083
NC_035094.1	53482226	.	G	T	.	.	MAF_INRAE=5.833;MAF_USDA=2.083
NC_035094.1	53482228	.	T	G	.	.	MAF_INRAE=20.833;MAF_USDA=10.0
NC_035094.1	53482229	.	C	T	.	.	MAF_INRAE=20.833;MAF_USDA=10.0
NC_035094.1	53482261	.	G	A	.	.	MAF_USDA=18.75
NC_035094.1	53482319	.	T	G	.	.	MAF_USDA=1.639
NC_035094.1	53482330	.	A	T	.	.	MAF_USDA=34.706
NC_035094.1	53482388	.	C	A	.	.	MAF_INRAE=5.263;MAF_USDA=20.833
NC_035094.1	53482391	.	T	G	.	.	MAF_INRAE=36.076;MAF_USDA=28.235
NC_035094.1	53482398	.	A	C	.	.	MAF_INRAE=36.076;MAF_USDA=27.647
NC_035094.1	53482448	.	C	T	.	.	MAF_USDA=4.098
NC_035094.1	53482453	.	T	C	.	.	MAF_INRAE=37.975;MAF_USDA=30.588
NC_035094.1	53482471	.	A	G	.	.	MAF_INRAE=34.81;MAF_USDA=41.176
NC_035094.1	53482492	.	G	T	.	.	MAF_USDA=6.25
NC_035094.1	53482554	.	A	C	.	.	MAF_USDA=1.639
NC_035094.1	53482566	.	A	T	.	.	MAF_INRAE=11.392;MAF_USDA=5.294
NC_035094.1	53482683	.	G	A	.	.	MAF_USDA=17.059
NC_035094.1	53482705	.	G	A	.	.	MAF_INRAE=36.076;MAF_USDA=42.941
NC_035094.1	53482706	.	C	A	.	.	MAF_INRAE=41.667;MAF_USDA=25.882
NC_035094.1	53482844	.	T	C	.	.	MAF_INRAE=21.053
NC_035094.1	53482846	.	T	A	.	.	MAF_INRAE=25.949;MAF_USDA=30.952
NC_035094.1	53482919	.	C	G	.	.	MAF_INRAE=12.025;MAF_USDA=1.639
NC_035094.1	53482924	.	C	G	.	.	MAF_INRAE=37.975;MAF_USDA=25.294
NC_035094.1	53482935	.	A	G	.	.	MAF_INRAE=35.443;MAF_USDA=43.529
NC_035094.1	53483004	.	A	G	.	.	MAF_INRAE=5.263;MAF_USDA=1.639
NC_035094.1	53483012	.	T	G	.	.	MAF_INRAE=36.076;MAF_USDA=41.765
NC_035094.1	53483060	.	G	T	.	.	MAF_INRAE=36.076;MAF_USDA=42.941
NC_035094.1	53483070	.	C	T	.	.	MAF_USDA=1.639
NC_035094.1	53483096	.	G	A	.	.	MAF_INRAE=2.5;MAF_USDA=1.639
NC_035094.1	53483120	.	G	T	.	.	MAF_INRAE=37.975;MAF_USDA=25.882
NC_035094.1	53483219	.	G	C	.	.	MAF_INRAE=25.949;MAF_USDA=13.095
NC_035094.1	53483578	.	C	T	.	.	MAF_USDA=16.071
NC_035094.1	53483593	.	C	A	.	.	MAF_USDA=31.25
NC_035094.1	53483597	.	A	C	.	.	MAF_INRAE=10.833;MAF_USDA=20.833
NC_035094.1	53483660	.	T	G	.	.	MAF_INRAE=33.544;MAF_USDA=23.529
NC_035094.1	53483672	.	C	G	.	.	MAF_INRAE=37.975;MAF_USDA=25.294
NC_035094.1	53483705	.	A	C	.	.	MAF_INRAE=37.975;MAF_USDA=25.294
NC_035094.1	53483829	.	G	C	.	.	MAF_USDA=12.5
NC_035094.1	53483830	.	T	G	.	.	MAF_USDA=14.583
NC_035094.1	53483848	.	G	T	.	.	MAF_INRAE=37.975;MAF_USDA=25.882
NC_035094.1	53483867	.	C	T	.	.	MAF_USDA=4.918
NC_035094.1	53483884	.	A	T	.	.	MAF_INRAE=15.0;MAF_USDA=8.235
NC_035094.1	53484036	.	C	G	.	.	MAF_INRAE=25.949;MAF_USDA=14.118
NC_035094.1	53484055	.	T	A	.	.	MAF_USDA=1.639
NC_035094.1	53484071	.	A	G	.	.	MAF_INRAE=25.949;MAF_USDA=35.417
NC_035094.1	53484082	.	G	A	.	.	MAF_INRAE=25.949;MAF_USDA=9.412
NC_035094.1	53484096	.	G	C	.	.	MAF_USDA=17.059
NC_035094.1	53484179	.	A	T	.	.	MAF_INRAE=4.167;MAF_USDA=4.918
NC_035094.1	53484258	.	G	A	.	.	MAF_INRAE=5.833;MAF_USDA=1.765
NC_035094.1	53484343	.	G	A	.	.	MAF_INRAE=20.253;MAF_USDA=6.471
NC_035094.1	53484392	.	T	G	.	.	MAF_INRAE=36.076;MAF_USDA=37.059
NC_035094.1	53484423	.	C	T	.	.	MAF_USDA=1.765
NC_035094.1	53484437	.	T	G	.	.	MAF_INRAE=12.025
NC_035094.1	53484545	.	T	A	.	.	MAF_USDA=1.765
NC_035094.1	53484571	.	A	G	.	.	MAF_USDA=2.459
NC_035094.1	53484604	.	C	A	.	.	MAF_INRAE=42.105;MAF_USDA=14.583
NC_035094.1	53484608	.	A	G	.	.	MAF_INRAE=20.833;MAF_USDA=14.583
NC_035094.1	53484613	.	G	T	.	.	MAF_INRAE=32.911;MAF_USDA=14.583
NC_035094.1	53484669	.	A	C	.	.	MAF_USDA=1.765
NC_035094.1	53484798	.	A	G	.	.	MAF_USDA=1.639
NC_035094.1	53484829	.	T	A	.	.	MAF_INRAE=36.076;MAF_USDA=22.941
NC_035094.1	53484832	.	A	T	.	.	MAF_INRAE=37.5;MAF_USDA=22.353
NC_035094.1	53484915	.	C	A	.	.	MAF_INRAE=4.167;MAF_USDA=40.588
NC_035094.1	53484932	.	G	A	.	.	MAF_INRAE=10.833
NC_035094.1	53484951	.	A	G	.	.	MAF_INRAE=48.101;MAF_USDA=42.353
NC_035094.1	53484971	.	A	C	.	.	MAF_USDA=7.377
NC_035094.1	53485005	.	A	C	.	.	MAF_USDA=1.639
NC_035094.1	53485060	.	C	T	.	.	MAF_INRAE=10.127;MAF_USDA=10.0
NC_035094.1	53485089	.	C	A	.	.	MAF_INRAE=34.177;MAF_USDA=22.353
NC_035094.1	53485122	.	G	A	.	.	MAF_INRAE=35.443;MAF_USDA=21.176
NC_035094.1	53485195	.	A	C	.	.	MAF_USDA=7.647
NC_035094.1	53485220	.	C	T	.	.	MAF_INRAE=5.263;MAF_USDA=18.824
NC_035094.1	53485312	.	G	A	.	.	MAF_USDA=3.279
NC_035094.1	53485378	.	G	T	.	.	MAF_INRAE=3.333
NC_035094.1	53485492	.	G	A	.	.	MAF_INRAE=44.937;MAF_USDA=24.118
NC_035094.1	53485531	.	G	A	.	.	MAF_INRAE=41.139;MAF_USDA=44.706
NC_035094.1	53485545	.	C	T	.	.	MAF_USDA=2.459
NC_035094.1	53485573	.	G	A	.	.	MAF_INRAE=17.722;MAF_USDA=16.471
NC_035094.1	53485601	.	T	C	.	.	MAF_USDA=5.0
NC_035094.1	53485621	.	T	C	.	.	MAF_USDA=1.667
NC_035094.1	53485630	.	G	A	.	.	MAF_INRAE=5.263;MAF_USDA=21.429
NC_035094.1	53485714	.	A	C	.	.	MAF_USDA=4.167
NC_035094.1	53485759	.	T	A	.	.	MAF_INRAE=5.833;MAF_USDA=7.647
NC_035094.1	53485837	.	A	C	.	.	MAF_USDA=1.639
NC_035094.1	53485838	.	G	T	.	.	MAF_USDA=10.588
NC_035094.1	53485881	.	C	T	.	.	MAF_INRAE=48.734;MAF_USDA=25.294
NC_035094.1	53485905	.	A	G	.	.	MAF_USDA=2.459
NC_035094.1	53485913	.	A	C	.	.	MAF_USDA=3.279
NC_035094.1	53485915	.	G	A	.	.	MAF_USDA=42.353
NC_035094.1	53485952	.	C	T	.	.	MAF_INRAE=22.785;MAF_USDA=42.941
NC_035094.1	53485994	.	A	G	.	.	MAF_INRAE=5.833;MAF_USDA=1.765
NC_035094.1	53486057	.	G	A	.	.	MAF_INRAE=25.949;MAF_USDA=15.294
NC_035094.1	53486131	.	T	A	.	.	MAF_USDA=4.167
NC_035094.1	53486184	.	C	T	.	.	MAF_INRAE=25.316;MAF_USDA=10.0
NC_035094.1	53486242	.	C	T	.	.	MAF_USDA=11.176
NC_035094.1	53486281	.	A	G	.	.	MAF_USDA=1.639
NC_035094.1	53486400	.	G	A	.	.	MAF_INRAE=3.797;MAF_USDA=2.459
NC_035094.1	53486490	.	T	G	.	.	MAF_INRAE=10.127;MAF_USDA=42.941
NC_035094.1	53486560	.	C	A	.	.	MAF_USDA=1.765
NC_035094.1	53486604	.	C	T	.	.	MAF_USDA=3.279
NC_035094.1	53486608	.	G	T	.	.	MAF_USDA=1.639
NC_035094.1	53486625	.	C	A	.	.	MAF_USDA=1.639
NC_035094.1	53486748	.	A	T	.	.	MAF_INRAE=10.759;MAF_USDA=5.294
NC_035094.1	53486752	.	G	T	.	.	MAF_USDA=3.279
NC_035094.1	53486753	.	C	T	.	.	MAF_INRAE=41.667;MAF_USDA=12.353
NC_035094.1	53486762	.	C	A	.	.	MAF_USDA=3.279
NC_035094.1	53486793	.	T	G	.	.	MAF_INRAE=41.667;MAF_USDA=12.941
NC_035094.1	53486804	.	T	A	.	.	MAF_INRAE=39.241;MAF_USDA=34.706
NC_035094.1	53486819	.	C	T	.	.	MAF_INRAE=28.481;MAF_USDA=10.588
NC_035094.1	53486852	.	C	A	.	.	MAF_INRAE=10.127;MAF_USDA=4.706
NC_035094.1	53486861	.	G	T	.	.	MAF_USDA=1.639
NC_035094.1	53486941	.	G	A	.	.	MAF_INRAE=10.127;MAF_USDA=7.647
NC_035094.1	53486957	.	G	C	.	.	MAF_INRAE=10.127;MAF_USDA=44.706
NC_035094.1	53487020	.	C	T	.	.	MAF_USDA=1.639
NC_035094.1	53487074	.	C	T	.	.	MAF_INRAE=10.759;MAF_USDA=8.824
NC_035094.1	53487139	.	T	C	.	.	MAF_USDA=1.639
NC_035094.1	53487144	.	G	A	.	.	MAF_USDA=2.459
NC_035094.1	53487195	.	A	G	.	.	MAF_INRAE=28.481;MAF_USDA=20.588
NC_035094.1	53487242	.	T	A	.	.	MAF_USDA=2.459
NC_035094.1	53487256	.	G	T	.	.	MAF_INRAE=21.053
NC_035094.1	53487328	.	G	T	.	.	MAF_USDA=9.412
NC_035094.1	53487329	.	G	A	.	.	MAF_USDA=9.412
NC_035094.1	53487330	.	C	A	.	.	MAF_USDA=9.412
NC_035094.1	53487339	.	G	A	.	.	MAF_INRAE=11.392;MAF_USDA=9.412
NC_035094.1	53487587	.	A	G	.	.	MAF_USDA=1.695
NC_035094.1	53487653	.	G	A	.	.	MAF_INRAE=4.167;MAF_USDA=8.197
NC_035094.1	53487894	.	A	G	.	.	MAF_USDA=10.417
NC_035094.1	53487911	.	G	T	.	.	MAF_USDA=12.5
NC_035094.1	53487936	.	T	C	.	.	MAF_USDA=20.833
NC_035094.1	53488999	.	G	T	.	.	MAF_USDA=14.583
NC_035094.1	53489114	.	A	T	.	.	MAF_USDA=25.0
NC_035094.1	53489133	.	C	T	.	.	MAF_USDA=2.083
NC_035094.1	53489231	.	C	T	.	.	MAF_USDA=1.639
NC_035094.1	53489259	.	C	T	.	.	MAF_INRAE=45.833;MAF_USDA=19.412
NC_035094.1	53489266	.	C	T	.	.	MAF_INRAE=27.848;MAF_USDA=18.824
NC_035094.1	53489287	.	C	T	.	.	MAF_USDA=3.279
NC_035094.1	53489350	.	C	A	.	.	MAF_INRAE=10.759;MAF_USDA=10.417
NC_035094.1	53489352	.	A	T	.	.	MAF_INRAE=12.5;MAF_USDA=10.417
NC_035094.1	53489368	.	G	T	.	.	MAF_USDA=1.639
NC_035094.1	53489450	.	G	A	.	.	MAF_INRAE=9.494;MAF_USDA=6.471
NC_035094.1	53489516	.	G	T	.	.	MAF_INRAE=21.053
NC_035094.1	53489536	.	G	A	.	.	MAF_USDA=2.459
NC_035094.1	53489555	.	C	T	.	.	MAF_USDA=1.639
NC_035094.1	53489560	.	C	T	.	.	MAF_INRAE=10.127;MAF_USDA=5.294
NC_035094.1	53489572	.	G	A	.	.	MAF_INRAE=28.481;MAF_USDA=20.0
NC_035094.1	53489594	.	G	C	.	.	MAF_INRAE=28.481;MAF_USDA=17.647
NC_035094.1	53489626	.	G	A	.	.	MAF_USDA=3.279
NC_035094.1	53489678	.	G	A	.	.	MAF_USDA=1.639
NC_035094.1	53489697	.	C	T	.	.	MAF_INRAE=41.667;MAF_USDA=12.353
NC_035094.1	53489700	.	G	C	.	.	MAF_INRAE=10.759;MAF_USDA=8.824
NC_035094.1	53489767	.	C	T	.	.	MAF_INRAE=18.333;MAF_USDA=6.471
NC_035094.1	53489842	.	C	G	.	.	MAF_USDA=2.459
NC_035094.1	53489849	.	G	A	.	.	MAF_INRAE=18.354;MAF_USDA=14.118
NC_035094.1	53489851	.	A	T	.	.	MAF_INRAE=19.167;MAF_USDA=15.882
NC_035094.1	53489872	.	C	G	.	.	MAF_USDA=2.459
NC_035094.1	53489885	.	A	C	.	.	MAF_INRAE=10.127;MAF_USDA=42.353
NC_035094.1	53489889	.	G	A	.	.	MAF_USDA=2.459
NC_035094.1	53489907	.	C	A	.	.	MAF_USDA=2.459
NC_035094.1	53489908	.	G	A	.	.	MAF_USDA=2.459
NC_035094.1	53490002	.	G	A	.	.	MAF_USDA=2.459
NC_035094.1	53490023	.	C	T	.	.	MAF_USDA=1.639
NC_035094.1	53490047	.	C	A	.	.	MAF_INRAE=4.167;MAF_USDA=5.738
NC_035094.1	53490064	.	C	T	.	.	MAF_INRAE=10.127;MAF_USDA=7.059
NC_035094.1	53490129	.	G	A	.	.	MAF_USDA=1.639
NC_035094.1	53490251	.	T	G	.	.	MAF_INRAE=5.833;MAF_USDA=3.279
NC_035094.1	53490303	.	G	A	.	.	MAF_USDA=1.639
NC_035094.1	53490304	.	C	T	.	.	MAF_INRAE=18.354;MAF_USDA=13.529
NC_035094.1	53490311	.	G	A	.	.	MAF_INRAE=18.354;MAF_USDA=13.529
NC_035094.1	53490392	.	A	T	.	.	MAF_INRAE=33.333;MAF_USDA=10.0
NC_035094.1	53490406	.	A	G	.	.	MAF_INRAE=10.759;MAF_USDA=8.235
NC_035094.1	53490424	.	G	T	.	.	MAF_USDA=3.279
NC_035094.1	53490447	.	A	G	.	.	MAF_INRAE=10.127;MAF_USDA=42.941
NC_035094.1	53490458	.	A	G	.	.	MAF_INRAE=10.759;MAF_USDA=8.824
NC_035094.1	53490483	.	T	C	.	.	MAF_INRAE=4.167
NC_035094.1	53490500	.	C	G	.	.	MAF_USDA=2.083
NC_035094.1	53490529	.	G	T	.	.	MAF_USDA=20.588
NC_035094.1	53490546	.	A	C	.	.	MAF_USDA=2.083
NC_035094.1	53490757	.	G	A	.	.	MAF_USDA=1.639
NC_035094.1	53490948	.	G	A	.	.	MAF_USDA=1.639
NC_035094.1	53490967	.	A	T	.	.	MAF_USDA=10.0
NC_035094.1	53490980	.	C	T	.	.	MAF_USDA=1.639
NC_035094.1	53491013	.	T	A	.	.	MAF_USDA=4.098
NC_035094.1	53491130	.	G	A	.	.	MAF_USDA=4.918
NC_035094.1	53491370	.	A	C	.	.	MAF_USDA=1.639
NC_035094.1	53491381	.	T	A	.	.	MAF_INRAE=10.127;MAF_USDA=10.588
NC_035094.1	53491451	.	A	T	.	.	MAF_USDA=1.639
NC_035094.1	53491463	.	G	A	.	.	MAF_USDA=1.639
NC_035094.1	53491484	.	G	A	.	.	MAF_INRAE=10.759;MAF_USDA=9.412
NC_035094.1	53491533	.	G	A	.	.	MAF_INRAE=10.759;MAF_USDA=19.412
NC_035094.1	53491547	.	A	G	.	.	MAF_USDA=21.176
NC_035094.1	53491674	.	C	A	.	.	MAF_INRAE=4.167;MAF_USDA=5.738
NC_035094.1	53491706	.	T	C	.	.	MAF_INRAE=10.127;MAF_USDA=39.412
NC_035094.1	53491721	.	A	G	.	.	MAF_INRAE=20.886;MAF_USDA=45.882
NC_035094.1	53491805	.	A	T	.	.	MAF_INRAE=32.5;MAF_USDA=10.0
NC_035094.1	53491846	.	C	A	.	.	MAF_USDA=1.639
NC_035094.1	53491870	.	C	T	.	.	MAF_INRAE=20.253;MAF_USDA=43.529
NC_035094.1	53491894	.	A	T	.	.	MAF_INRAE=10.759;MAF_USDA=8.824
NC_035094.1	53491960	.	T	G	.	.	MAF_INRAE=18.354;MAF_USDA=13.529
NC_035094.1	53491983	.	C	A	.	.	MAF_INRAE=43.038;MAF_USDA=22.353
NC_035094.1	53491990	.	A	G	.	.	MAF_INRAE=10.127;MAF_USDA=45.882
NC_035094.1	53492020	.	G	T	.	.	MAF_INRAE=18.354;MAF_USDA=14.118
NC_035094.1	53492023	.	A	G	.	.	MAF_USDA=4.098
NC_035094.1	53492039	.	C	A	.	.	MAF_USDA=1.639
NC_035094.1	53492040	.	G	A	.	.	MAF_INRAE=10.759;MAF_USDA=8.824
NC_035094.1	53492048	.	G	T	.	.	MAF_INRAE=28.481;MAF_USDA=11.176
NC_035094.1	53492053	.	T	C	.	.	MAF_USDA=4.918
NC_035094.1	53492076	.	G	A	.	.	MAF_INRAE=28.481;MAF_USDA=15.882
NC_035094.1	53492236	.	G	A	.	.	MAF_INRAE=4.167
NC_035094.1	53492311	.	A	G	.	.	MAF_INRAE=10.759;MAF_USDA=7.647
NC_035094.1	53492395	.	C	T	.	.	MAF_USDA=1.639
NC_035094.1	53492418	.	G	A	.	.	MAF_INRAE=18.354;MAF_USDA=14.118
NC_035094.1	53492486	.	G	T	.	.	MAF_USDA=2.459
NC_035094.1	53492569	.	A	T	.	.	MAF_INRAE=21.053;MAF_USDA=4.167
NC_035094.1	53492592	.	G	A	.	.	MAF_USDA=1.639
NC_035094.1	53492606	.	G	T	.	.	MAF_INRAE=28.481;MAF_USDA=12.353
NC_035094.1	53492614	.	C	A	.	.	MAF_INRAE=10.127;MAF_USDA=34.706
NC_035094.1	53492755	.	C	T	.	.	MAF_INRAE=5.263;MAF_USDA=1.639
NC_035094.1	53492764	.	C	T	.	.	MAF_INRAE=10.127;MAF_USDA=47.059
NC_035094.1	53492816	.	C	T	.	.	MAF_INRAE=43.333;MAF_USDA=12.353
NC_035094.1	53492864	.	C	T	.	.	MAF_INRAE=42.5;MAF_USDA=12.353
NC_035094.1	53492887	.	C	A	.	.	MAF_USDA=1.639
NC_035094.1	53492901	.	T	A	.	.	MAF_INRAE=42.5;MAF_USDA=12.941
NC_035094.1	53493006	.	T	C	.	.	MAF_INRAE=5.263;MAF_USDA=1.639
NC_035094.1	53493103	.	C	A	.	.	MAF_INRAE=21.053
NC_035094.1	53493123	.	G	T	.	.	MAF_INRAE=10.127;MAF_USDA=37.5
NC_035094.1	53493182	.	G	C	.	.	MAF_INRAE=10.127;MAF_USDA=48.824
NC_035094.1	53493245	.	G	T	.	.	MAF_INRAE=10.127;MAF_USDA=48.824
NC_035094.1	53493254	.	G	A	.	.	MAF_INRAE=28.481;MAF_USDA=10.588
NC_035094.1	53493301	.	C	A	.	.	MAF_USDA=49.412
NC_035094.1	53493371	.	G	T	.	.	MAF_USDA=14.706
NC_035094.1	53493382	.	G	A	.	.	MAF_INRAE=10.526
NC_035094.1	53493421	.	A	G	.	.	MAF_USDA=3.279
NC_035094.1	53493440	.	A	G	.	.	MAF_USDA=18.75
NC_035094.1	53493452	.	T	A	.	.	MAF_USDA=8.235
NC_035094.1	53493468	.	T	C	.	.	MAF_USDA=27.083
NC_035094.1	53493555	.	C	T	.	.	MAF_USDA=8.197
NC_035094.1	53493572	.	C	T	.	.	MAF_USDA=2.459
NC_035094.1	53493672	.	A	G	.	.	MAF_INRAE=42.5;MAF_USDA=12.353
NC_035094.1	53493694	.	C	T	.	.	MAF_USDA=1.639
NC_035094.1	53493762	.	A	C	.	.	MAF_INRAE=40.833;MAF_USDA=12.941
NC_035094.1	53493789	.	C	T	.	.	MAF_INRAE=5.833;MAF_USDA=3.279
NC_035094.1	53493790	.	C	G	.	.	MAF_INRAE=21.519;MAF_USDA=38.824
NC_035094.1	53493792	.	T	A	.	.	MAF_INRAE=18.333;MAF_USDA=42.941
NC_035094.1	53493795	.	C	T	.	.	MAF_INRAE=9.167;MAF_USDA=4.098
NC_035094.1	53493881	.	G	A	.	.	MAF_INRAE=21.519;MAF_USDA=40.0
NC_035094.1	53493901	.	T	A	.	.	MAF_INRAE=21.519;MAF_USDA=42.941
NC_035094.1	53493922	.	T	C	.	.	MAF_INRAE=43.333
NC_035094.1	53493978	.	A	C	.	.	MAF_INRAE=36.709;MAF_USDA=16.471
NC_035094.1	53493995	.	G	A	.	.	MAF_INRAE=8.861;MAF_USDA=22.941
NC_035094.1	53494003	.	A	G	.	.	MAF_INRAE=38.608;MAF_USDA=25.882
NC_035094.1	53494046	.	A	T	.	.	MAF_INRAE=21.053
NC_035094.1	53494056	.	A	T	.	.	MAF_INRAE=20.886;MAF_USDA=42.262
NC_035094.1	53494072	.	A	G	.	.	MAF_INRAE=38.608;MAF_USDA=35.714
NC_035094.1	53494108	.	T	C,A	.	.	MAF_INRAE=10.526
NC_035094.1	53494141	.	T	C	.	.	MAF_INRAE=28.481;MAF_USDA=10.588
NC_035094.1	53494160	.	G	A	.	.	MAF_USDA=4.167
NC_035094.1	53494238	.	G	T	.	.	MAF_USDA=34.118
NC_035094.1	53494249	.	G	A	.	.	MAF_INRAE=10.127;MAF_USDA=10.0
NC_035094.1	53494259	.	A	C	.	.	MAF_INRAE=10.0
NC_035094.1	53494265	.	A	T	.	.	MAF_INRAE=10.0
NC_035094.1	53494278	.	A	G	.	.	MAF_INRAE=4.167;MAF_USDA=4.918
NC_035094.1	53494294	.	T	G	.	.	MAF_USDA=3.279
NC_035094.1	53494312	.	G	C	.	.	MAF_INRAE=28.481;MAF_USDA=42.941
NC_035094.1	53494328	.	A	G	.	.	MAF_INRAE=28.481;MAF_USDA=13.529
NC_035094.1	53494345	.	C	G	.	.	MAF_INRAE=20.886;MAF_USDA=48.824
NC_035094.1	53494375	.	G	A	.	.	MAF_INRAE=4.167;MAF_USDA=29.412
NC_035094.1	53494389	.	C	T	.	.	MAF_INRAE=42.405;MAF_USDA=23.529
NC_035094.1	53494391	.	T	C	.	.	MAF_INRAE=47.5;MAF_USDA=23.529
NC_035094.1	53494404	.	T	C	.	.	MAF_USDA=1.639
NC_035094.1	53494406	.	C	T	.	.	MAF_USDA=1.639
NC_035094.1	53494408	.	C	A	.	.	MAF_INRAE=20.886;MAF_USDA=33.529
NC_035094.1	53494473	.	A	G	.	.	MAF_INRAE=10.833
NC_035094.1	53494485	.	C	A	.	.	MAF_INRAE=18.987;MAF_USDA=21.765
NC_035094.1	53494486	.	C	G	.	.	MAF_USDA=1.639
NC_035094.1	53494500	.	A	T	.	.	MAF_INRAE=5.833;MAF_USDA=4.098
NC_035094.1	53494504	.	T	C	.	.	MAF_USDA=4.098
NC_035094.1	53494537	.	C	T	.	.	MAF_USDA=1.639
NC_035094.1	53494586	.	C	A	.	.	MAF_INRAE=8.228;MAF_USDA=6.557
NC_035094.1	53494635	.	C	T	.	.	MAF_INRAE=10.127;MAF_USDA=10.0
NC_035094.1	53494736	.	G	C	.	.	MAF_USDA=5.738
NC_035094.1	53494767	.	G	A	.	.	MAF_USDA=1.639
NC_035094.1	53494815	.	A	G	.	.	MAF_INRAE=10.127;MAF_USDA=13.529
NC_035094.1	53494929	.	G	A	.	.	MAF_INRAE=10.526
NC_035094.1	53495022	.	C	T	.	.	MAF_INRAE=41.772;MAF_USDA=20.588
NC_035094.1	53495186	.	C	A	.	.	MAF_USDA=3.279
NC_035094.1	53495203	.	C	T	.	.	MAF_USDA=4.167
NC_035094.1	53495228	.	C	T	.	.	MAF_INRAE=20.886;MAF_USDA=25.294
NC_035094.1	53495253	.	C	A	.	.	MAF_USDA=1.639
NC_035094.1	53495275	.	T	A	.	.	MAF_INRAE=20.253;MAF_USDA=24.706
NC_035094.1	53495276	.	C	A	.	.	MAF_INRAE=16.667;MAF_USDA=24.118
NC_035094.1	53495323	.	C	T	.	.	MAF_USDA=4.098
NC_035094.1	53495435	.	G	T	.	.	MAF_USDA=4.706
NC_035094.1	53495438	.	G	C	.	.	MAF_INRAE=42.405;MAF_USDA=45.294
NC_035094.1	53495533	.	T	G	.	.	MAF_INRAE=28.481;MAF_USDA=9.412
NC_035094.1	53495656	.	T	A	.	.	MAF_USDA=10.656
NC_035094.1	53495677	.	G	A	.	.	MAF_USDA=1.639
NC_035094.1	53495765	.	C	T	.	.	MAF_INRAE=44.937;MAF_USDA=20.0
NC_035094.1	53495782	.	A	G	.	.	MAF_USDA=1.639
NC_035094.1	53495842	.	T	G	.	.	MAF_INRAE=20.886;MAF_USDA=25.294
NC_035094.1	53495885	.	G	A	.	.	MAF_INRAE=49.367;MAF_USDA=38.824
NC_035094.1	53496098	.	T	G	.	.	MAF_INRAE=5.263;MAF_USDA=1.639
NC_035094.1	53496111	.	G	T	.	.	MAF_USDA=1.639
NC_035094.1	53496149	.	T	C	.	.	MAF_USDA=2.083
NC_035094.1	53496291	.	G	A	.	.	MAF_USDA=25.294
NC_035094.1	53496298	.	G	C	.	.	MAF_INRAE=5.263;MAF_USDA=1.639
NC_035094.1	53496398	.	A	G	.	.	MAF_INRAE=10.833
NC_035094.1	53496404	.	G	A	.	.	MAF_USDA=4.118
NC_035094.1	53496407	.	A	G	.	.	MAF_INRAE=20.886;MAF_USDA=15.294
NC_035094.1	53496429	.	A	G	.	.	MAF_INRAE=5.263;MAF_USDA=1.639
NC_035094.1	53496430	.	C	T	.	.	MAF_INRAE=48.333;MAF_USDA=45.882
NC_035094.1	53496432	.	A	C	.	.	MAF_USDA=1.639
NC_035094.1	53496445	.	C	T	.	.	MAF_INRAE=4.167;MAF_USDA=4.918
NC_035094.1	53496463	.	G	T	.	.	MAF_INRAE=8.228;MAF_USDA=12.941
NC_035094.1	53496534	.	A	G	.	.	MAF_INRAE=27.848;MAF_USDA=37.059
NC_035094.1	53496674	.	T	A	.	.	MAF_INRAE=28.481;MAF_USDA=10.588
NC_035094.1	53496689	.	G	T	.	.	MAF_USDA=8.333
NC_035094.1	53496697	.	A	G	.	.	MAF_INRAE=29.747;MAF_USDA=49.412
NC_035094.1	53496705	.	A	T	.	.	MAF_USDA=27.647
NC_035094.1	53496745	.	A	G	.	.	MAF_INRAE=10.127;MAF_USDA=10.588
NC_035094.1	53496793	.	A	G	.	.	MAF_USDA=2.459
NC_035094.1	53496897	.	A	T	.	.	MAF_USDA=3.279
NC_035094.1	53496899	.	C	G	.	.	MAF_USDA=3.279
NC_035094.1	53496953	.	C	A	.	.	MAF_INRAE=29.114;MAF_USDA=38.235
NC_035094.1	53497008	.	A	G	.	.	MAF_USDA=4.098
NC_035094.1	53497010	.	C	A	.	.	MAF_USDA=2.941
NC_035094.1	53497037	.	G	T	.	.	MAF_INRAE=10.526
NC_035094.1	53497176	.	G	A	.	.	MAF_INRAE=29.114;MAF_USDA=38.235
NC_035094.1	53497192	.	G	T	.	.	MAF_INRAE=42.405;MAF_USDA=48.235
NC_035094.1	53497198	.	C	T	.	.	MAF_USDA=10.0
NC_035094.1	53497278	.	C	T	.	.	MAF_INRAE=29.114;MAF_USDA=35.294
NC_035094.1	53497282	.	G	A	.	.	MAF_USDA=24.118
NC_035094.1	53497286	.	T	A	.	.	MAF_INRAE=20.833;MAF_USDA=14.118
NC_035094.1	53497319	.	T	C	.	.	MAF_INRAE=4.167;MAF_USDA=5.738
NC_035094.1	53497493	.	A	G	.	.	MAF_USDA=2.459
NC_035094.1	53497501	.	A	G	.	.	MAF_INRAE=27.848;MAF_USDA=13.529
NC_035094.1	53497536	.	G	C	.	.	MAF_USDA=2.459
NC_035094.1	53497547	.	A	C	.	.	MAF_USDA=2.459
NC_035094.1	53497552	.	T	G	.	.	MAF_INRAE=28.481;MAF_USDA=12.941
NC_035094.1	53497597	.	G	A	.	.	MAF_INRAE=5.263;MAF_USDA=1.695
NC_035094.1	53497655	.	G	C	.	.	MAF_USDA=4.167
NC_035094.1	53497695	.	C	G	.	.	MAF_INRAE=3.333
NC_035094.1	53497855	.	C	G	.	.	MAF_USDA=9.412
NC_035094.1	53497952	.	A	G	.	.	MAF_USDA=20.588
NC_035094.1	53497980	.	T	C	.	.	MAF_INRAE=42.105;MAF_USDA=10.0
NC_035094.1	53498058	.	C	T	.	.	MAF_INRAE=31.013;MAF_USDA=37.647
NC_035094.1	53498067	.	C	A	.	.	MAF_USDA=2.941
NC_035094.1	53498069	.	CTTCTCTGC	CTTCTCTGT	.	.	MAF_USDA=47.826
NC_035094.1	53498185	.	C	G	.	.	MAF_USDA=1.639
NC_035094.1	53498228	.	A	G	.	.	MAF_INRAE=43.038;MAF_USDA=45.294
NC_035094.1	53498242	.	T	G	.	.	MAF_INRAE=28.481;MAF_USDA=13.529
NC_035094.1	53498272	.	A	G	.	.	MAF_INRAE=28.481;MAF_USDA=13.529
NC_035094.1	53498322	.	C	A	.	.	MAF_INRAE=28.481;MAF_USDA=14.706
NC_035094.1	53498333	.	T	A	.	.	MAF_USDA=31.25
NC_035094.1	53498387	.	T	C	.	.	MAF_INRAE=42.405;MAF_USDA=47.059
NC_035094.1	53498419	.	A	G	.	.	MAF_USDA=4.918
NC_035094.1	53498449	.	A	C	.	.	MAF_USDA=25.294
NC_035094.1	53498473	.	G	A	.	.	MAF_INRAE=5.263;MAF_USDA=1.639
NC_035094.1	53498512	.	T	C	.	.	MAF_INRAE=26.582;MAF_USDA=28.824
NC_035094.1	53498513	.	T	A	.	.	MAF_INRAE=25.0;MAF_USDA=28.824
NC_035094.1	53498524	.	G	T	.	.	MAF_INRAE=26.582;MAF_USDA=32.353
NC_035094.1	53498529	.	A	T	.	.	MAF_INRAE=44.304;MAF_USDA=45.882
NC_035094.1	53498530	.	C	A	.	.	MAF_INRAE=45.0;MAF_USDA=45.882
NC_035094.1	53498532	.	C	A	.	.	MAF_USDA=3.279
NC_035094.1	53498535	.	A	G	.	.	MAF_INRAE=44.304;MAF_USDA=46.471
NC_035094.1	53498555	.	A	G	.	.	MAF_USDA=4.918
NC_035094.1	53498579	.	A	G	.	.	MAF_INRAE=5.263;MAF_USDA=2.459
NC_035094.1	53498610	.	T	C	.	.	MAF_INRAE=28.481;MAF_USDA=10.588
NC_035094.1	53498730	.	C	G	.	.	MAF_USDA=4.098
NC_035094.1	53498823	.	G	A	.	.	MAF_INRAE=28.481;MAF_USDA=10.588
NC_035094.1	53498824	.	C	A	.	.	MAF_INRAE=20.833;MAF_USDA=10.588
NC_035094.1	53498825	.	T	A	.	.	MAF_INRAE=20.833;MAF_USDA=10.588
NC_035094.1	53498857	.	T	G	.	.	MAF_USDA=4.098
NC_035094.1	53498917	.	G	A	.	.	MAF_USDA=2.459
NC_035094.1	53499000	.	A	C	.	.	MAF_INRAE=33.333;MAF_USDA=10.0
NC_035094.1	53499096	.	G	A	.	.	MAF_USDA=1.639
NC_035094.1	53499104	.	G	A	.	.	MAF_INRAE=4.167;MAF_USDA=4.918
NC_035094.1	53499136	.	C	A	.	.	MAF_INRAE=27.848;MAF_USDA=17.059
NC_035094.1	53499190	.	C	A	.	.	MAF_INRAE=4.43;MAF_USDA=25.595
NC_035094.1	53499205	.	C	G	.	.	MAF_USDA=4.098
NC_035094.1	53499478	.	A	G	.	.	MAF_USDA=2.174
NC_035094.1	53501584	.	G	A	.	.	MAF_USDA=9.412
NC_035094.1	53501605	.	T	G	.	.	MAF_USDA=1.639
NC_035094.1	53501607	.	C	T	.	.	MAF_INRAE=13.924;MAF_USDA=15.294
NC_035094.1	53501685	.	T	G	.	.	MAF_INRAE=32.278;MAF_USDA=46.471
NC_035094.1	53501712	.	T	A	.	.	MAF_USDA=18.235
NC_035094.1	53501725	.	C	A	.	.	MAF_INRAE=22.152;MAF_USDA=8.824
NC_035094.1	53501858	.	A	C	.	.	MAF_USDA=3.279
NC_035094.1	53501904	.	G	A	.	.	MAF_INRAE=46.667;MAF_USDA=15.574
NC_035094.1	53501926	.	C	T	.	.	MAF_INRAE=10.526;MAF_USDA=2.083
NC_035094.1	53501945	.	T	G	.	.	MAF_INRAE=4.167;MAF_USDA=4.098
NC_035094.1	53501956	.	G	A	.	.	MAF_INRAE=31.646;MAF_USDA=34.118
NC_035094.1	53501969	.	C	T	.	.	MAF_USDA=3.279
NC_035094.1	53501991	.	T	C	.	.	MAF_USDA=3.279
NC_035094.1	53501997	.	A	G	.	.	MAF_INRAE=3.333
NC_035094.1	53502010	.	T	C	.	.	MAF_INRAE=3.165
NC_035094.1	53502093	.	C	A	.	.	MAF_USDA=4.918
NC_035094.1	53502192	.	T	A	.	.	MAF_INRAE=28.481;MAF_USDA=10.588
NC_035094.1	53502200	.	T	G	.	.	MAF_INRAE=32.278;MAF_USDA=48.235
NC_035094.1	53502211	.	C	T	.	.	MAF_USDA=11.176
NC_035094.1	53502234	.	A	T	.	.	MAF_INRAE=3.333;MAF_USDA=3.279
NC_035094.1	53502238	.	C	A	.	.	MAF_USDA=4.918
NC_035094.1	53502284	.	C	T	.	.	MAF_USDA=29.412
NC_035094.1	53502393	.	A	C	.	.	MAF_USDA=17.059
NC_035094.1	53502413	.	A	T	.	.	MAF_INRAE=47.5;MAF_USDA=40.588
NC_035094.1	53502418	.	C	A	.	.	MAF_INRAE=46.667;MAF_USDA=14.754
NC_035094.1	53502504	.	G	A	.	.	MAF_INRAE=32.278;MAF_USDA=15.882
NC_035094.1	53502511	.	A	G	.	.	MAF_INRAE=32.278;MAF_USDA=22.353
NC_035094.1	53502526	.	G	A	.	.	MAF_USDA=12.295
NC_035094.1	53502604	.	A	G	.	.	MAF_INRAE=32.278;MAF_USDA=15.294
NC_035094.1	53502614	.	G	A	.	.	MAF_USDA=1.639
NC_035094.1	53502636	.	T	C	.	.	MAF_INRAE=32.278;MAF_USDA=11.765
NC_035094.1	53502685	.	C	T	.	.	MAF_INRAE=32.278
NC_035094.1	53502743	.	A	G	.	.	MAF_USDA=4.098
NC_035094.1	53502748	.	A	C	.	.	MAF_USDA=17.059
NC_035094.1	53502799	.	T	A	.	.	MAF_USDA=12.295
NC_035094.1	53502809	.	G	T	.	.	MAF_INRAE=5.263;MAF_USDA=7.377
NC_035094.1	53502827	.	CATT	CATG	.	.	MAF_USDA=18.75
NC_035094.1	53502830	.	T	G	.	.	MAF_INRAE=28.481
NC_035094.1	53502877	.	C	A	.	.	MAF_INRAE=32.278;MAF_USDA=48.235
NC_035094.1	53502883	.	A	T	.	.	MAF_USDA=5.738
NC_035094.1	53502888	.	T	A	.	.	MAF_USDA=1.639
NC_035094.1	53502889	.	C	A	.	.	MAF_USDA=1.639
NC_035094.1	53502929	.	C	A	.	.	MAF_USDA=1.667
NC_035094.1	53502962	.	T	C	.	.	MAF_USDA=2.5
NC_035094.1	53502977	.	T	A	.	.	MAF_USDA=33.333
NC_035094.1	53503005	.	G	A	.	.	MAF_USDA=4.167
NC_035094.1	53503008	.	C	T	.	.	MAF_INRAE=26.316;MAF_USDA=9.524
NC_035094.1	53503018	.	G	A	.	.	MAF_USDA=2.5
NC_035094.1	53503033	.	A	G	.	.	MAF_USDA=37.5
NC_035094.1	53503531	.	G	C	.	.	MAF_USDA=5.0
NC_035094.1	53503632	.	T	C	.	.	MAF_INRAE=22.152;MAF_USDA=41.667
NC_035094.1	53503644	.	C	A	.	.	MAF_INRAE=32.278;MAF_USDA=11.765
NC_035094.1	53503684	.	A	G	.	.	MAF_INRAE=32.278;MAF_USDA=11.765
NC_035094.1	53503696	.	C	G	.	.	MAF_USDA=3.279
NC_035094.1	53503713	.	A	G	.	.	MAF_USDA=5.738
NC_035094.1	53503750	.	A	G	.	.	MAF_USDA=3.279
NC_035094.1	53503788	.	C	T	.	.	MAF_INRAE=14.557;MAF_USDA=8.333
NC_035094.1	53503883	.	C	A	.	.	MAF_INRAE=31.646;MAF_USDA=18.235
NC_035094.1	53504035	.	T	G	.	.	MAF_INRAE=4.167
NC_035094.1	53504124	.	C	A	.	.	MAF_USDA=3.279
NC_035094.1	53504151	.	C	T	.	.	MAF_INRAE=25.316;MAF_USDA=10.714
NC_035094.1	53504216	.	G	A	.	.	MAF_USDA=2.353
NC_035094.1	53504318	.	G	A	.	.	MAF_USDA=2.459
NC_035094.1	53504332	.	C	T	.	.	MAF_INRAE=9.167
NC_035094.1	53504407	.	C	T	.	.	MAF_USDA=3.279
NC_035094.1	53504423	.	G	T	.	.	MAF_USDA=1.639
NC_035094.1	53504462	.	G	A	.	.	MAF_USDA=4.918
NC_035094.1	53504469	.	A	G	.	.	MAF_USDA=7.377
NC_035094.1	53504479	.	C	T	.	.	MAF_USDA=3.279
NC_035094.1	53504533	.	C	T	.	.	MAF_USDA=4.918
NC_035094.1	53504566	.	C	T	.	.	MAF_INRAE=47.368;MAF_USDA=10.0
NC_035094.1	53504622	.	C	G	.	.	MAF_USDA=12.941
NC_035094.1	53504629	.	A	C	.	.	MAF_USDA=13.115
NC_035094.1	53504720	.	G	A	.	.	MAF_USDA=1.639
NC_035094.1	53504769	.	A	T	.	.	MAF_USDA=26.19
NC_035094.1	53504812	.	C	A	.	.	MAF_USDA=29.167
NC_035094.1	53504825	.	C	T	.	.	MAF_INRAE=35.833;MAF_USDA=5.738
NC_035094.1	53504837	.	G	T	.	.	MAF_INRAE=31.579;MAF_USDA=28.235
NC_035094.1	53504840	.	G	C	.	.	MAF_USDA=17.059
NC_035094.1	53504882	.	G	A	.	.	MAF_USDA=2.083
NC_035094.1	53504887	.	G	A	.	.	MAF_USDA=1.639
NC_035094.1	53504950	.	C	T	.	.	MAF_INRAE=9.167;MAF_USDA=2.459
NC_035094.1	53504951	.	G	A	.	.	MAF_USDA=1.639
NC_035094.1	53505142	.	C	T	.	.	MAF_USDA=17.059
NC_035094.1	53505233	.	A	G	.	.	MAF_INRAE=42.405;MAF_USDA=44.706
NC_035094.1	53505252	.	T	G	.	.	MAF_USDA=17.647
NC_035094.1	53505307	.	G	A	.	.	MAF_USDA=4.098
NC_035094.1	53505328	.	G	A	.	.	MAF_INRAE=34.167;MAF_USDA=5.738
NC_035094.1	53505337	.	T	C	.	.	MAF_INRAE=10.127;MAF_USDA=9.412
NC_035094.1	53505354	.	T	G	.	.	MAF_INRAE=42.5;MAF_USDA=24.706
NC_035094.1	53505373	.	T	G	.	.	MAF_USDA=3.279
NC_035094.1	53505422	.	C	T	.	.	MAF_USDA=4.918
NC_035094.1	53505593	.	A	G	.	.	MAF_INRAE=42.405;MAF_USDA=46.471
NC_035094.1	53505611	.	T	A	.	.	MAF_USDA=8.333
NC_035094.1	53505680	.	T	G	.	.	MAF_USDA=2.459
NC_035094.1	53505701	.	A	G	.	.	MAF_INRAE=42.405;MAF_USDA=27.647
NC_035094.1	53505720	.	G	A	.	.	MAF_INRAE=17.722;MAF_USDA=11.765
NC_035094.1	53505726	.	G	A	.	.	MAF_INRAE=9.167
NC_035094.1	53505784	.	A	T	.	.	MAF_INRAE=30.38;MAF_USDA=9.836
NC_035094.1	53505792	.	C	T	.	.	MAF_INRAE=5.263
NC_035094.1	53505960	.	C	T	.	.	MAF_INRAE=27.848;MAF_USDA=24.118
NC_035094.1	53506001	.	T	C	.	.	MAF_INRAE=15.0;MAF_USDA=16.471
NC_035094.1	53506038	.	G	A	.	.	MAF_USDA=8.197
NC_035094.1	53506047	.	C	A	.	.	MAF_INRAE=27.848;MAF_USDA=10.588
NC_035094.1	53506064	.	A	G	.	.	MAF_INRAE=36.076;MAF_USDA=34.118
NC_035094.1	53506229	.	A	G	.	.	MAF_INRAE=3.333;MAF_USDA=4.918
NC_035094.1	53506430	.	C	A	.	.	MAF_USDA=2.5
NC_035094.1	53506470	.	T	A	.	.	MAF_INRAE=3.333
NC_035094.1	53506495	.	G	C	.	.	MAF_INRAE=10.833;MAF_USDA=9.016
NC_035094.1	53506692	.	T	C	.	.	MAF_USDA=37.5
NC_035094.1	53506744	.	A	C	.	.	MAF_USDA=3.279
NC_035094.1	53506930	.	T	G	.	.	MAF_INRAE=2.5
NC_035094.1	53506931	.	A	C	.	.	MAF_INRAE=15.0;MAF_USDA=2.459
NC_035094.1	53506944	.	T	C	.	.	MAF_INRAE=3.333
NC_035094.1	53506950	.	T	G	.	.	MAF_INRAE=3.333
NC_035094.1	53506953	.	C	G	.	.	MAF_INRAE=3.333
NC_035094.1	53506981	.	C	A	.	.	MAF_USDA=42.353
NC_035094.1	53507001	.	T	C	.	.	MAF_USDA=3.279
NC_035094.1	53507035	.	C	T	.	.	MAF_USDA=15.476
NC_035094.1	53507045	.	C	A	.	.	MAF_INRAE=22.152;MAF_USDA=31.765
NC_035094.1	53507110	.	G	A	.	.	MAF_INRAE=8.333
NC_035094.1	53507133	.	C	G	.	.	MAF_INRAE=32.278;MAF_USDA=37.952
NC_035094.1	53507236	.	A	T	.	.	MAF_INRAE=3.165;MAF_USDA=5.833
NC_035094.1	53507261	.	G	A	.	.	MAF_INRAE=11.667;MAF_USDA=11.176
NC_035094.1	53507332	.	C	T	.	.	MAF_INRAE=13.333;MAF_USDA=9.412
NC_035094.1	53507341	.	C	A	.	.	MAF_INRAE=13.333;MAF_USDA=9.412
NC_035094.1	53507434	.	A	G	.	.	MAF_INRAE=13.291;MAF_USDA=47.059
NC_035094.1	53507448	.	G	T	.	.	MAF_INRAE=11.392;MAF_USDA=6.557
NC_035094.1	53507487	.	G	C	.	.	MAF_INRAE=13.333;MAF_USDA=47.059
NC_035094.1	53507539	.	A	T	.	.	MAF_INRAE=11.392;MAF_USDA=6.557
NC_035094.1	53507561	.	C	T	.	.	MAF_INRAE=11.392;MAF_USDA=5.738
NC_035094.1	53507573	.	A	T	.	.	MAF_USDA=1.639
NC_035094.1	53507605	.	T	A	.	.	MAF_INRAE=4.167;MAF_USDA=7.059
NC_035094.1	53507621	.	G	T	.	.	MAF_INRAE=4.167;MAF_USDA=10.0
NC_035094.1	53507646	.	G	A	.	.	MAF_INRAE=11.392;MAF_USDA=5.738
NC_035094.1	53507694	.	G	A	.	.	MAF_USDA=4.098
NC_035094.1	53507708	.	A	C	.	.	MAF_USDA=1.639
NC_035094.1	53507745	.	C	T	.	.	MAF_USDA=8.197
NC_035094.1	53507764	.	A	T	.	.	MAF_INRAE=32.278
NC_035094.1	53507839	.	A	G	.	.	MAF_INRAE=46.835;MAF_USDA=28.235
NC_035094.1	53507840	.	TAC	TAA	.	.	MAF_USDA=37.5
NC_035094.1	53507842	.	C	A	.	.	MAF_INRAE=4.167;MAF_USDA=45.0
NC_035094.1	53507849	.	G	T	.	.	MAF_INRAE=13.333;MAF_USDA=5.0
NC_035094.1	53507916	.	C	A	.	.	MAF_INRAE=12.025;MAF_USDA=11.475
NC_035094.1	53507945	.	C	T	.	.	MAF_USDA=3.279
NC_035094.1	53507974	.	C	T	.	.	MAF_USDA=4.918
NC_035094.1	53508012	.	G	A	.	.	MAF_USDA=8.333
NC_035094.1	53508058	.	C	T	.	.	MAF_INRAE=4.167;MAF_USDA=9.836
NC_035094.1	53508188	.	T	A	.	.	MAF_USDA=4.098
NC_035094.1	53508329	.	G	A	.	.	MAF_INRAE=36.709;MAF_USDA=38.824
NC_035094.1	53508400	.	G	T	.	.	MAF_USDA=5.738
NC_035094.1	53508445	.	C	A	.	.	MAF_USDA=1.639
NC_035094.1	53508470	.	A	G	.	.	MAF_INRAE=12.5;MAF_USDA=40.0
NC_035094.1	53508481	.	T	A	.	.	MAF_INRAE=5.263;MAF_USDA=18.644
NC_035094.1	53508482	.	A	T	.	.	MAF_INRAE=5.263;MAF_USDA=8.475
NC_035094.1	53508488	.	A	G	.	.	MAF_USDA=4.098
NC_035094.1	53508532	.	C	G	.	.	MAF_USDA=4.118
NC_035094.1	53508580	.	A	C	.	.	MAF_INRAE=15.19;MAF_USDA=5.882
NC_035094.1	53508587	.	G	T	.	.	MAF_INRAE=23.418;MAF_USDA=38.824
NC_035094.1	53508648	.	G	A	.	.	MAF_USDA=1.639
NC_035094.1	53508718	.	C	T	.	.	MAF_USDA=2.941
NC_035094.1	53508766	.	T	A	.	.	MAF_INRAE=33.544;MAF_USDA=49.412
NC_035094.1	53508805	.	C	G	.	.	MAF_USDA=2.459
NC_035094.1	53508806	.	T	A	.	.	MAF_USDA=3.279
NC_035094.1	53508989	.	A	C	.	.	MAF_INRAE=17.5;MAF_USDA=5.294
NC_035094.1	53509344	.	A	G	.	.	MAF_USDA=6.557
NC_035094.1	53509346	.	T	G	.	.	MAF_USDA=22.941
NC_035094.1	53509380	.	A	G	.	.	MAF_USDA=4.098
NC_035094.1	53509496	.	A	C	.	.	MAF_INRAE=13.291;MAF_USDA=40.588
NC_035094.1	53509577	.	T	G	.	.	MAF_INRAE=4.167;MAF_USDA=5.738
NC_035094.1	53509580	.	T	G	.	.	MAF_INRAE=5.263
NC_035094.1	53509593	.	C	A	.	.	MAF_INRAE=10.127;MAF_USDA=14.118
NC_035094.1	53509657	.	G	T	.	.	MAF_USDA=12.353
NC_035094.1	53509687	.	C	T	.	.	MAF_USDA=3.279
NC_035094.1	53509699	.	C	A	.	.	MAF_USDA=4.706
NC_035094.1	53509798	.	G	A	.	.	MAF_INRAE=5.0
NC_035094.1	53509801	.	A	C	.	.	MAF_INRAE=5.0
NC_035094.1	53509826	.	G	A	.	.	MAF_USDA=2.459
NC_035094.1	53509839	.	C	T	.	.	MAF_USDA=9.836
NC_035094.1	53509855	.	T	G	.	.	MAF_USDA=6.557
NC_035094.1	53509884	.	T	A	.	.	MAF_INRAE=13.291;MAF_USDA=44.118
NC_035094.1	53509939	.	C	A	.	.	MAF_USDA=3.279
NC_035094.1	53509959	.	T	C	.	.	MAF_USDA=6.557
NC_035094.1	53510057	.	G	A	.	.	MAF_INRAE=32.278;MAF_USDA=11.765
NC_035094.1	53510083	.	T	C	.	.	MAF_USDA=3.279
NC_035094.1	53510134	.	G	A	.	.	MAF_USDA=7.377
NC_035094.1	53510179	.	C	T	.	.	MAF_INRAE=3.333;MAF_USDA=3.333
NC_035094.1	53510189	.	G	T	.	.	MAF_USDA=3.279
NC_035094.1	53510213	.	C	T	.	.	MAF_INRAE=32.278;MAF_USDA=11.176
NC_035094.1	53510239	.	C	T	.	.	MAF_INRAE=4.167;MAF_USDA=4.918
NC_035094.1	53510251	.	G	A	.	.	MAF_INRAE=4.167;MAF_USDA=4.918
NC_035094.1	53510303	.	A	C	.	.	MAF_USDA=4.098
NC_035094.1	53510324	.	G	A	.	.	MAF_USDA=4.098
NC_035094.1	53510380	.	C	T	.	.	MAF_USDA=3.279
NC_035094.1	53510396	.	G	T	.	.	MAF_USDA=1.639
NC_035094.1	53510458	.	G	A	.	.	MAF_INRAE=44.937;MAF_USDA=41.765
NC_035094.1	53510537	.	A	T	.	.	MAF_INRAE=4.167;MAF_USDA=4.918
NC_035094.1	53510542	.	T	A	.	.	MAF_USDA=3.279
NC_035094.1	53510544	.	C	T	.	.	MAF_INRAE=5.263;MAF_USDA=1.639
NC_035094.1	53510616	.	G	A	.	.	MAF_USDA=3.279
NC_035094.1	53510686	.	A	C	.	.	MAF_USDA=10.656
NC_035094.1	53510771	.	C	A	.	.	MAF_INRAE=32.911;MAF_USDA=11.765
NC_035094.1	53510789	.	A	G	.	.	MAF_INRAE=13.924;MAF_USDA=48.235
NC_035094.1	53511310	.	G	T	.	.	MAF_USDA=39.583
NC_035094.1	53511339	.	A	T	.	.	MAF_USDA=2.083
NC_035094.1	53511409	.	C	T	.	.	MAF_USDA=4.31
NC_035094.1	53511450	.	C	T	.	.	MAF_USDA=3.448
NC_035094.1	53513653	.	T	C	.	.	MAF_INRAE=32.278;MAF_USDA=11.905
NC_035094.1	53513790	.	G	A	.	.	MAF_USDA=6.25
NC_035094.1	53514268	.	G	C	.	.	MAF_USDA=43.75
NC_035094.1	53514359	.	G	T	.	.	MAF_USDA=2.273
NC_035094.1	53515451	.	C	T	.	.	MAF_USDA=4.918
NC_035094.1	53515675	.	C	T	.	.	MAF_INRAE=4.167;MAF_USDA=5.738
NC_035094.1	53515703	.	G	T	.	.	MAF_USDA=5.085
NC_035094.1	53515799	.	A	T	.	.	MAF_USDA=3.39
NC_035094.1	53515837	.	C	T	.	.	MAF_INRAE=2.5;MAF_USDA=1.695
NC_035094.1	53515856	.	G	A	.	.	MAF_INRAE=32.278;MAF_USDA=28.313
NC_035094.1	53515874	.	C	T	.	.	MAF_USDA=12.651
NC_035094.1	53515948	.	G	C	.	.	MAF_INRAE=3.333
NC_035094.1	53516031	.	G	A	.	.	MAF_INRAE=13.333
NC_035094.1	53516101	.	T	G	.	.	MAF_INRAE=4.167;MAF_USDA=10.169
NC_035094.1	53516217	.	A	C	.	.	MAF_INRAE=45.57;MAF_USDA=24.096
NC_035094.1	53516246	.	A	T	.	.	MAF_INRAE=32.278;MAF_USDA=10.0
NC_035094.1	53516277	.	T	C	.	.	MAF_USDA=6.557
NC_035094.1	53516319	.	G	A	.	.	MAF_USDA=2.459
NC_035094.1	53516412	.	A	C	.	.	MAF_INRAE=10.526
NC_035094.1	53520501	.	C	T	.	.	MAF_INRAE=24.684;MAF_USDA=8.929
NC_035094.1	53520539	.	C	A	.	.	MAF_USDA=2.459
NC_035094.1	53520618	.	G	T	.	.	MAF_INRAE=27.848;MAF_USDA=10.366
NC_035094.1	53520669	.	C	A	.	.	MAF_USDA=3.333
NC_035094.1	53520692	.	T	A	.	.	MAF_INRAE=31.646;MAF_USDA=44.643
NC_035094.1	53520742	.	A	G	.	.	MAF_USDA=1.639
NC_035094.1	53520751	.	A	G	.	.	MAF_INRAE=27.848;MAF_USDA=11.176
NC_035094.1	53520775	.	C	T	.	.	MAF_INRAE=10.526;MAF_USDA=2.083
NC_035094.1	53520808	.	A	T	.	.	MAF_INRAE=47.368;MAF_USDA=10.588
NC_035094.1	53520811	.	A	C	.	.	MAF_USDA=1.639
NC_035094.1	53520814	.	TT	TG	.	.	MAF_USDA=33.333
NC_035094.1	53520831	.	C	A,G	.	.	MAF_INRAE=47.368
NC_035094.1	53520844	.	G	A	.	.	MAF_INRAE=4.167
NC_035094.1	53520865	.	G	A	.	.	MAF_USDA=2.459
NC_035094.1	53520885	.	G	T	.	.	MAF_INRAE=12.5;MAF_USDA=29.412
NC_035094.1	53520978	.	T	G	.	.	MAF_INRAE=17.089
NC_035094.1	53521010	.	C	T	.	.	MAF_INRAE=42.105;MAF_USDA=35.417
NC_035094.1	53521030	.	C	G	.	.	MAF_INRAE=3.333;MAF_USDA=26.471
NC_035094.1	53521046	.	C	T	.	.	MAF_INRAE=3.797;MAF_USDA=4.918
NC_035094.1	53521064	.	C	T	.	.	MAF_USDA=1.639
NC_035094.1	53521105	.	A	T	.	.	MAF_USDA=2.459
NC_035094.1	53521157	.	T	G	.	.	MAF_USDA=2.083
NC_035094.1	53521168	.	C	T	.	.	MAF_INRAE=27.215;MAF_USDA=10.588
NC_035094.1	53521200	.	G	A	.	.	MAF_INRAE=40.833;MAF_USDA=22.289
NC_035094.1	53521202	.	A	T	.	.	MAF_INRAE=27.848;MAF_USDA=16.667
NC_035094.1	53521213	.	C	T	.	.	MAF_INRAE=27.848;MAF_USDA=10.588
NC_035094.1	53521259	.	T	A	.	.	MAF_USDA=1.639
NC_035094.1	53521275	.	T	G	.	.	MAF_USDA=3.279
NC_035094.1	53521302	.	A	G	.	.	MAF_USDA=1.639
NC_035094.1	53521349	.	A	T	.	.	MAF_USDA=1.639
NC_035094.1	53521350	.	A	G	.	.	MAF_USDA=2.353
NC_035094.1	53521438	.	G	A	.	.	MAF_USDA=1.639
NC_035094.1	53521443	.	A	G	.	.	MAF_INRAE=20.833;MAF_USDA=6.557
NC_035094.1	53521482	.	C	T	.	.	MAF_USDA=2.459
NC_035094.1	53521497	.	T	G	.	.	MAF_USDA=3.279
NC_035094.1	53521526	.	G	T	.	.	MAF_INRAE=31.013;MAF_USDA=47.647
NC_035094.1	53521587	.	G	A	.	.	MAF_USDA=11.176
NC_035094.1	53521611	.	A	G	.	.	MAF_USDA=2.459
NC_035094.1	53521668	.	T	G	.	.	MAF_USDA=4.918
NC_035094.1	53521705	.	C	T	.	.	MAF_INRAE=3.797;MAF_USDA=25.294
NC_035094.1	53521723	.	A	G	.	.	MAF_USDA=3.279
NC_035094.1	53521758	.	T	A	.	.	MAF_INRAE=21.053
NC_035094.1	53521795	.	G	A	.	.	MAF_USDA=3.279
NC_035094.1	53521806	.	A	C	.	.	MAF_INRAE=9.167;MAF_USDA=9.836
NC_035094.1	53521812	.	A	T	.	.	MAF_INRAE=3.797;MAF_USDA=37.647
NC_035094.1	53521850	.	A	T	.	.	MAF_USDA=2.083
NC_035094.1	53521877	.	A	G	.	.	MAF_INRAE=5.263;MAF_USDA=6.471
NC_035094.1	53521960	.	C	A	.	.	MAF_INRAE=39.873;MAF_USDA=49.412
NC_035094.1	53521979	.	G	T	.	.	MAF_INRAE=27.215;MAF_USDA=10.588
NC_035094.1	53521988	.	G	T	.	.	MAF_INRAE=27.215;MAF_USDA=10.588
NC_035094.1	53522011	.	A	G	.	.	MAF_INRAE=27.215;MAF_USDA=19.412
NC_035094.1	53522025	.	T	C	.	.	MAF_INRAE=26.582;MAF_USDA=19.412
NC_035094.1	53522070	.	C	A	.	.	MAF_INRAE=27.848;MAF_USDA=19.412
NC_035094.1	53522072	.	C	T	.	.	MAF_USDA=8.235
NC_035094.1	53522087	.	C	A	.	.	MAF_INRAE=12.025
NC_035094.1	53522090	.	A	C	.	.	MAF_INRAE=20.0;MAF_USDA=13.69
NC_035094.1	53522243	.	G	A	.	.	MAF_USDA=1.639
NC_035094.1	53522311	.	C	T	.	.	MAF_INRAE=26.582;MAF_USDA=10.588
NC_035094.1	53522312	.	T	G	.	.	MAF_INRAE=18.333;MAF_USDA=16.667
NC_035094.1	53522498	.	C	A	.	.	MAF_USDA=3.279
NC_035094.1	53522584	.	C	T	.	.	MAF_USDA=18.75
NC_035094.1	53522594	.	G	T	.	.	MAF_USDA=16.667
NC_035094.1	53522647	.	G	C	.	.	MAF_INRAE=36.842;MAF_USDA=38.554
NC_035094.1	53523737	.	A	T	.	.	MAF_USDA=11.905
NC_035094.1	53523891	.	T	C	.	.	MAF_USDA=1.695
NC_035094.1	53523896	.	G	C	.	.	MAF_USDA=48.75
NC_035094.1	53523932	.	C	A	.	.	MAF_USDA=48.125
NC_035094.1	53523939	.	A	T	.	.	MAF_USDA=45.0
NC_035094.1	53523978	.	C	G	.	.	MAF_USDA=11.25
NC_035094.1	53524123	.	A	G	.	.	MAF_USDA=32.5
NC_035094.1	53524131	.	T	G	.	.	MAF_USDA=1.695
NC_035094.1	53524347	.	C	A	.	.	MAF_USDA=47.826
NC_035094.1	53524414	.	A	G	.	.	MAF_USDA=2.542
NC_035094.1	53524440	.	A	C	.	.	MAF_USDA=1.667
NC_035094.1	53524468	.	T	A	.	.	MAF_USDA=1.639
NC_035094.1	53524605	.	A	T	.	.	MAF_USDA=38.636
NC_035094.1	53524612	.	C	T	.	.	MAF_USDA=2.273
NC_035094.1	53525034	.	G	A	.	.	MAF_USDA=1.639
NC_035094.1	53525113	.	A	C	.	.	MAF_USDA=47.727
NC_035094.1	53525229	.	G	T	.	.	MAF_USDA=44.375
NC_035094.1	53525354	.	T	G	.	.	MAF_USDA=9.877
NC_035094.1	53525359	.	A	G	.	.	MAF_USDA=48.765
NC_035094.1	53525423	.	C	T	.	.	MAF_INRAE=9.167
NC_035094.1	53525426	.	T	C	.	.	MAF_USDA=1.639
NC_035094.1	53525467	.	T	A	.	.	MAF_INRAE=15.0;MAF_USDA=8.235
NC_035094.1	53525504	.	A	G	.	.	MAF_INRAE=15.833;MAF_USDA=10.588
NC_035094.1	53525598	.	A	T	.	.	MAF_USDA=3.279
NC_035094.1	53525648	.	G	T	.	.	MAF_INRAE=26.582;MAF_USDA=10.0
NC_035094.1	53525685	.	C	T	.	.	MAF_INRAE=27.215;MAF_USDA=10.588
NC_035094.1	53525689	.	A	G	.	.	MAF_INRAE=10.0;MAF_USDA=35.294
NC_035094.1	53525708	.	A	G	.	.	MAF_INRAE=27.215;MAF_USDA=10.588
NC_035094.1	53525724	.	C	A	.	.	MAF_INRAE=27.215;MAF_USDA=10.588
NC_035094.1	53525727	.	A	T	.	.	MAF_INRAE=19.167;MAF_USDA=16.667
NC_035094.1	53525734	.	T	A	.	.	MAF_INRAE=27.215;MAF_USDA=16.667
NC_035094.1	53525739	.	G	A	.	.	MAF_INRAE=42.405;MAF_USDA=41.765
NC_035094.1	53525777	.	G	A	.	.	MAF_INRAE=16.456;MAF_USDA=11.475
NC_035094.1	53525853	.	A	G	.	.	MAF_INRAE=5.263;MAF_USDA=10.588
NC_035094.1	53525860	.	T	C	.	.	MAF_INRAE=27.848;MAF_USDA=10.588
NC_035094.1	53525911	.	A	G	.	.	MAF_INRAE=27.848;MAF_USDA=10.588
NC_035094.1	53525950	.	G	T	.	.	MAF_INRAE=27.215;MAF_USDA=10.588
NC_035094.1	53525957	.	T	G	.	.	MAF_INRAE=5.263;MAF_USDA=1.639
NC_035094.1	53525987	.	A	C	.	.	MAF_INRAE=42.405;MAF_USDA=42.353
NC_035094.1	53525989	.	T	C	.	.	MAF_INRAE=5.263;MAF_USDA=2.459
NC_035094.1	53526014	.	C	T	.	.	MAF_INRAE=29.114;MAF_USDA=12.353
NC_035094.1	53526026	.	C	A	.	.	MAF_USDA=1.639
NC_035094.1	53526028	.	A	T	.	.	MAF_INRAE=5.263;MAF_USDA=2.459
NC_035094.1	53526077	.	G	A	.	.	MAF_USDA=1.639
NC_035094.1	53526092	.	G	A	.	.	MAF_INRAE=47.368;MAF_USDA=8.824
NC_035094.1	53526097	.	C	A	.	.	MAF_USDA=16.667
NC_035094.1	53526108	.	A	C	.	.	MAF_USDA=43.75
NC_035094.1	53526109	.	C	G	.	.	MAF_INRAE=5.263
NC_035094.1	53526167	.	A	C	.	.	MAF_INRAE=13.291;MAF_USDA=45.833
NC_035094.1	53526242	.	C	T	.	.	MAF_INRAE=15.0;MAF_USDA=1.639
NC_035094.1	53526251	.	C	T	.	.	MAF_INRAE=4.167;MAF_USDA=4.918
NC_035094.1	53526291	.	G	A	.	.	MAF_INRAE=42.405;MAF_USDA=43.529
NC_035094.1	53526376	.	G	T	.	.	MAF_USDA=1.639
NC_035094.1	53526436	.	G	A	.	.	MAF_INRAE=43.038;MAF_USDA=43.75
NC_035094.1	53526544	.	T	G	.	.	MAF_INRAE=42.405;MAF_USDA=27.647
NC_035094.1	53526553	.	A	T	.	.	MAF_INRAE=5.263;MAF_USDA=1.639
NC_035094.1	53526651	.	C	T	.	.	MAF_INRAE=3.333
NC_035094.1	53526689	.	G	A	.	.	MAF_USDA=6.557
NC_035094.1	53526715	.	G	C	.	.	MAF_INRAE=5.263;MAF_USDA=4.918
NC_035094.1	53526722	.	G	T	.	.	MAF_INRAE=18.987;MAF_USDA=8.235
NC_035094.1	53526737	.	C	G	.	.	MAF_INRAE=5.263;MAF_USDA=3.279
NC_035094.1	53526830	.	A	T	.	.	MAF_INRAE=5.263
NC_035094.1	53526836	.	T	G	.	.	MAF_INRAE=5.263;MAF_USDA=6.557
NC_035094.1	53526858	.	T	A	.	.	MAF_INRAE=5.263;MAF_USDA=6.557
NC_035094.1	53526880	.	A	T	.	.	MAF_INRAE=5.263;MAF_USDA=6.557
NC_035094.1	53526921	.	G	A	.	.	MAF_INRAE=3.797;MAF_USDA=7.377
NC_035094.1	53527016	.	A	G	.	.	MAF_INRAE=9.167;MAF_USDA=37.5
NC_035094.1	53527034	.	C	G	.	.	MAF_INRAE=5.263;MAF_USDA=4.918
NC_035094.1	53527206	.	A	G	.	.	MAF_INRAE=42.405;MAF_USDA=27.647
NC_035094.1	53527250	.	T	G	.	.	MAF_INRAE=42.405;MAF_USDA=30.588
NC_035094.1	53527272	.	C	A	.	.	MAF_INRAE=6.329;MAF_USDA=10.588
NC_035094.1	53527315	.	T	C	.	.	MAF_INRAE=5.0;MAF_USDA=2.459
NC_035094.1	53527332	.	T	A	.	.	MAF_INRAE=42.105;MAF_USDA=25.294
NC_035094.1	53527338	.	G	A	.	.	MAF_INRAE=42.105;MAF_USDA=25.882
NC_035094.1	53527357	.	G	T	.	.	MAF_USDA=7.647
NC_035094.1	53527363	.	G	T	.	.	MAF_USDA=7.647
NC_035094.1	53527431	.	G	A	.	.	MAF_USDA=3.279
NC_035094.1	53527461	.	G	A	.	.	MAF_INRAE=5.263;MAF_USDA=4.918
NC_035094.1	53527484	.	A	C	.	.	MAF_INRAE=9.167
NC_035094.1	53527560	.	A	G	.	.	MAF_USDA=1.639
NC_035094.1	53527565	.	T	G	.	.	MAF_INRAE=5.263;MAF_USDA=5.738
NC_035094.1	53527626	.	G	A	.	.	MAF_USDA=3.279
NC_035094.1	53527653	.	G	T	.	.	MAF_INRAE=5.263;MAF_USDA=4.918
NC_035094.1	53527668	.	G	A	.	.	MAF_INRAE=10.526;MAF_USDA=2.083
NC_035094.1	53527676	.	C	A	.	.	MAF_INRAE=5.263
NC_035094.1	53527782	.	C	G	.	.	MAF_USDA=10.588
NC_035094.1	53527848	.	G	A	.	.	MAF_USDA=4.098
NC_035094.1	53527951	.	C	A	.	.	MAF_INRAE=2.5;MAF_USDA=1.639
NC_035094.1	53527963	.	C	T	.	.	MAF_INRAE=13.291;MAF_USDA=39.583
NC_035094.1	53528035	.	C	A	.	.	MAF_INRAE=5.263;MAF_USDA=4.918
NC_035094.1	53528169	.	G	T	.	.	MAF_INRAE=5.263;MAF_USDA=5.738
NC_035094.1	53528205	.	T	G	.	.	MAF_USDA=1.639
NC_035094.1	53528310	.	G	T	.	.	MAF_INRAE=27.848;MAF_USDA=10.588
NC_035094.1	53528337	.	G	C	.	.	MAF_INRAE=1.667;MAF_USDA=3.529
NC_035094.1	53528466	.	T	C	.	.	MAF_INRAE=1.667;MAF_USDA=4.098
NC_035094.1	53528474	.	G	A	.	.	MAF_USDA=2.459
NC_035094.1	53528567	.	C	T	.	.	MAF_USDA=3.529
NC_035094.1	53528568	.	G	A	.	.	MAF_INRAE=36.842;MAF_USDA=20.0
NC_035094.1	53528595	.	T	G	.	.	MAF_USDA=7.377
NC_035094.1	53528633	.	C	A	.	.	MAF_USDA=4.098
NC_035094.1	53528658	.	T	C	.	.	MAF_INRAE=44.937;MAF_USDA=43.75
NC_035094.1	53528665	.	A	G	.	.	MAF_INRAE=44.937;MAF_USDA=25.294
NC_035094.1	53528668	.	A	G	.	.	MAF_INRAE=15.0;MAF_USDA=1.639
NC_035094.1	53528751	.	G	A	.	.	MAF_INRAE=27.848;MAF_USDA=10.588
NC_035094.1	53528753	.	T	A	.	.	MAF_USDA=2.459
NC_035094.1	53528825	.	C	T	.	.	MAF_USDA=3.279
NC_035094.1	53528888	.	G	C	.	.	MAF_INRAE=3.797;MAF_USDA=6.557
NC_035094.1	53529058	.	T	C	.	.	MAF_USDA=2.083
NC_035094.1	53529073	.	G	A	.	.	MAF_INRAE=44.304;MAF_USDA=28.235
NC_035094.1	53529077	.	G	A	.	.	MAF_INRAE=38.333;MAF_USDA=28.824
NC_035094.1	53529119	.	C	A	.	.	MAF_INRAE=5.263
NC_035094.1	53529166	.	A	G	.	.	MAF_INRAE=17.089
NC_035094.1	53529265	.	G	A	.	.	MAF_USDA=1.639
NC_035094.1	53529283	.	A	C	.	.	MAF_USDA=5.738
NC_035094.1	53529284	.	A	T	.	.	MAF_USDA=5.738
NC_035094.1	53529319	.	C	A	.	.	MAF_INRAE=41.139;MAF_USDA=26.471
NC_035094.1	53529332	.	C	A	.	.	MAF_USDA=3.279
NC_035094.1	53529359	.	A	G	.	.	MAF_INRAE=5.263;MAF_USDA=6.557
NC_035094.1	53529376	.	C	T	.	.	MAF_INRAE=5.263;MAF_USDA=5.738
NC_035094.1	53529425	.	T	G	.	.	MAF_USDA=3.279
NC_035094.1	53529427	.	G	A	.	.	MAF_INRAE=5.263
NC_035094.1	53529496	.	C	T	.	.	MAF_USDA=3.279
NC_035094.1	53529510	.	A	T	.	.	MAF_INRAE=5.263;MAF_USDA=5.738
NC_035094.1	53529519	.	T	C	.	.	MAF_USDA=3.279
NC_035094.1	53529525	.	T	G	.	.	MAF_USDA=31.765
NC_035094.1	53529563	.	C	T	.	.	MAF_INRAE=3.797;MAF_USDA=7.059
NC_035094.1	53529576	.	G	A	.	.	MAF_USDA=1.639
NC_035094.1	53529641	.	C	T	.	.	MAF_INRAE=5.263
NC_035094.1	53529704	.	T	C	.	.	MAF_INRAE=13.333;MAF_USDA=5.738
NC_035094.1	53529743	.	A	G	.	.	MAF_INRAE=23.418;MAF_USDA=38.824
NC_035094.1	53529782	.	C	T	.	.	MAF_INRAE=29.114;MAF_USDA=39.412
NC_035094.1	53529783	.	A	G	.	.	MAF_INRAE=30.0;MAF_USDA=39.412
NC_035094.1	53529864	.	C	T	.	.	MAF_USDA=2.459
NC_035094.1	53529924	.	T	C	.	.	MAF_USDA=9.016
NC_035094.1	53529982	.	A	G	.	.	MAF_INRAE=21.519;MAF_USDA=41.176
NC_035094.1	53529985	.	A	C	.	.	MAF_INRAE=24.167;MAF_USDA=35.294
NC_035094.1	53530011	.	C	T	.	.	MAF_USDA=16.667
NC_035094.1	53530012	.	G	T	.	.	MAF_USDA=16.667
NC_035094.1	53530072	.	A	G	.	.	MAF_INRAE=26.582;MAF_USDA=10.588
NC_035094.1	53530297	.	A	C	.	.	MAF_USDA=3.279
NC_035094.1	53530298	.	C	T	.	.	MAF_USDA=3.279
NC_035094.1	53530364	.	A	C	.	.	MAF_INRAE=37.975;MAF_USDA=31.765
NC_035094.1	53530380	.	T	A	.	.	MAF_USDA=4.098
NC_035094.1	53530390	.	C	T	.	.	MAF_INRAE=3.333
NC_035094.1	53530398	.	T	C	.	.	MAF_INRAE=42.405;MAF_USDA=30.0
NC_035094.1	53530405	.	G	A	.	.	MAF_INRAE=27.215;MAF_USDA=11.765
NC_035094.1	53530597	.	G	C	.	.	MAF_INRAE=31.646;MAF_USDA=13.529
NC_035094.1	53530634	.	G	A	.	.	MAF_INRAE=34.81;MAF_USDA=48.235
NC_035094.1	53530645	.	T	C	.	.	MAF_INRAE=31.646;MAF_USDA=18.824
NC_035094.1	53530660	.	T	G	.	.	MAF_INRAE=37.975;MAF_USDA=30.588
NC_035094.1	53530680	.	C	G	.	.	MAF_INRAE=6.667;MAF_USDA=45.882
NC_035094.1	53530698	.	C	A	.	.	MAF_USDA=1.639
NC_035094.1	53530726	.	C	A	.	.	MAF_USDA=1.639
NC_035094.1	53530811	.	G	A	.	.	MAF_INRAE=34.177;MAF_USDA=20.0
NC_035094.1	53530831	.	A	G	.	.	MAF_INRAE=2.5;MAF_USDA=1.639
NC_035094.1	53530859	.	T	A	.	.	MAF_USDA=1.639
NC_035094.1	53530884	.	G	T	.	.	MAF_USDA=3.279
NC_035094.1	53531054	.	C	A	.	.	MAF_USDA=1.639
NC_035094.1	53531097	.	C	T	.	.	MAF_USDA=1.639
NC_035094.1	53531120	.	C	T	.	.	MAF_USDA=1.639
NC_035094.1	53531231	.	A	G	.	.	MAF_INRAE=25.316;MAF_USDA=21.176
NC_035094.1	53531278	.	T	G	.	.	MAF_USDA=1.639
NC_035094.1	53531423	.	C	A	.	.	MAF_INRAE=20.0;MAF_USDA=16.667
NC_035094.1	53531502	.	C	A	.	.	MAF_INRAE=24.684;MAF_USDA=12.353
NC_035094.1	53531508	.	A	C	.	.	MAF_INRAE=29.167;MAF_USDA=9.016
NC_035094.1	53531563	.	C	A	.	.	MAF_USDA=18.033
NC_035094.1	53531579	.	T	G	.	.	MAF_INRAE=3.333;MAF_USDA=5.882
NC_035094.1	53531600	.	A	C	.	.	MAF_INRAE=5.263;MAF_USDA=1.639
NC_035094.1	53531606	.	T	G	.	.	MAF_INRAE=28.481;MAF_USDA=14.118
NC_035094.1	53531691	.	A	G	.	.	MAF_INRAE=46.835;MAF_USDA=31.176
NC_035094.1	53531692	.	G	A	.	.	MAF_INRAE=48.333;MAF_USDA=31.176
NC_035094.1	53531735	.	C	A	.	.	MAF_INRAE=9.167;MAF_USDA=3.279
NC_035094.1	53531758	.	A	T	.	.	MAF_INRAE=26.582;MAF_USDA=17.647
NC_035094.1	53531848	.	A	G	.	.	MAF_USDA=2.459
NC_035094.1	53531857	.	T	C	.	.	MAF_INRAE=20.0;MAF_USDA=48.824
NC_035094.1	53531897	.	G	T	.	.	MAF_USDA=3.279
NC_035094.1	53531959	.	G	T	.	.	MAF_USDA=2.459
NC_035094.1	53532012	.	G	A	.	.	MAF_INRAE=27.848;MAF_USDA=13.529
NC_035094.1	53532019	.	G	C	.	.	MAF_INRAE=31.013;MAF_USDA=20.588
NC_035094.1	53532031	.	C	T	.	.	MAF_INRAE=5.263
NC_035094.1	53532115	.	G	T	.	.	MAF_INRAE=41.772;MAF_USDA=34.706
NC_035094.1	53532247	.	C	T	.	.	MAF_USDA=5.882
NC_035094.1	53532282	.	G	A	.	.	MAF_USDA=5.882
NC_035094.1	53532302	.	T	G	.	.	MAF_INRAE=31.013;MAF_USDA=19.412
NC_035094.1	53532322	.	T	G	.	.	MAF_INRAE=31.013;MAF_USDA=20.0
NC_035094.1	53532340	.	G	T	.	.	MAF_USDA=2.459
NC_035094.1	53532363	.	G	T	.	.	MAF_INRAE=29.114;MAF_USDA=11.176
NC_035094.1	53532445	.	C	T	.	.	MAF_INRAE=25.949;MAF_USDA=10.0
NC_035094.1	53532476	.	C	T	.	.	MAF_INRAE=31.013;MAF_USDA=19.412
NC_035094.1	53532505	.	T	C	.	.	MAF_USDA=14.754
NC_035094.1	53532533	.	T	A	.	.	MAF_INRAE=24.051;MAF_USDA=8.824
NC_035094.1	53532568	.	A	T	.	.	MAF_INRAE=30.38;MAF_USDA=18.235
NC_035094.1	53532629	.	T	G	.	.	MAF_USDA=3.279
NC_035094.1	53532633	.	T	C	.	.	MAF_INRAE=25.949;MAF_USDA=10.588
NC_035094.1	53532670	.	C	A	.	.	MAF_USDA=2.459
NC_035094.1	53532671	.	C	T	.	.	MAF_INRAE=3.333;MAF_USDA=3.529
NC_035094.1	53532682	.	ACC	ACT	.	.	MAF_USDA=16.667
NC_035094.1	53532684	.	C	T	.	.	MAF_USDA=9.016
NC_035094.1	53532724	.	T	G	.	.	MAF_INRAE=27.848;MAF_USDA=10.588
NC_035094.1	53532825	.	C	A	.	.	MAF_INRAE=31.013;MAF_USDA=20.588
NC_035094.1	53532836	.	T	G	.	.	MAF_INRAE=27.848;MAF_USDA=10.588
NC_035094.1	53532913	.	A	C	.	.	MAF_INRAE=46.203;MAF_USDA=24.118
NC_035094.1	53532923	.	C	T	.	.	MAF_USDA=1.639
NC_035094.1	53532943	.	A	T	.	.	MAF_INRAE=46.203;MAF_USDA=24.706
NC_035094.1	53533962	.	T	C	.	.	MAF_USDA=20.833
NC_035094.1	53534076	.	C	T	.	.	MAF_USDA=1.639
NC_035094.1	53534195	.	G	C	.	.	MAF_USDA=1.639
NC_035094.1	53534198	.	C	T	.	.	MAF_USDA=1.639
NC_035094.1	53534276	.	C	A	.	.	MAF_INRAE=16.667;MAF_USDA=44.706
NC_035094.1	53534309	.	A	T	.	.	MAF_INRAE=16.667;MAF_USDA=45.294
NC_035094.1	53534328	.	G	A	.	.	MAF_INRAE=2.5;MAF_USDA=3.279
NC_035094.1	53534380	.	A	G	.	.	MAF_USDA=1.639
NC_035094.1	53534412	.	T	G	.	.	MAF_INRAE=25.316;MAF_USDA=10.588
NC_035094.1	53534453	.	G	A	.	.	MAF_INRAE=17.5;MAF_USDA=44.706
NC_035094.1	53534555	.	C	T	.	.	MAF_USDA=2.459
NC_035094.1	53534590	.	A	G	.	.	MAF_USDA=1.639
NC_035094.1	53534643	.	G	T	.	.	MAF_INRAE=4.167
NC_035094.1	53534658	.	T	C	.	.	MAF_USDA=1.639
NC_035094.1	53534704	.	A	C	.	.	MAF_INRAE=9.167;MAF_USDA=1.639
NC_035094.1	53534727	.	G	T	.	.	MAF_INRAE=25.949;MAF_USDA=11.176
NC_035094.1	53534747	.	A	T	.	.	MAF_INRAE=25.949;MAF_USDA=11.176
NC_035094.1	53534783	.	G	A	.	.	MAF_INRAE=25.949;MAF_USDA=11.176
NC_035094.1	53534883	.	G	T	.	.	MAF_INRAE=25.949;MAF_USDA=11.176
NC_035094.1	53535021	.	T	C	.	.	MAF_INRAE=25.316;MAF_USDA=11.446
NC_035094.1	53535032	.	A	G	.	.	MAF_INRAE=12.5;MAF_USDA=26.506
NC_035094.1	53535054	.	A	C	.	.	MAF_USDA=2.542
NC_035094.1	53535076	.	G	A	.	.	MAF_USDA=13.253
NC_035094.1	53535077	.	T	C	.	.	MAF_USDA=2.542
NC_035094.1	53535156	.	C	G	.	.	MAF_INRAE=2.5
NC_035094.1	53535219	.	G	A	.	.	MAF_INRAE=6.667;MAF_USDA=27.083
NC_035094.1	53535250	.	T	C	.	.	MAF_USDA=6.25
NC_035094.1	53535286	.	T	G	.	.	MAF_USDA=12.5
NC_035094.1	53535296	.	C	T	.	.	MAF_USDA=16.667
NC_035094.1	53535342	.	A	T	.	.	MAF_USDA=2.083
NC_035094.1	53535660	.	T	G	.	.	MAF_USDA=4.167
NC_035094.1	53535663	.	T	C	.	.	MAF_USDA=1.667
NC_035094.1	53535669	.	C	A	.	.	MAF_USDA=2.5
NC_035094.1	53535680	.	T	G	.	.	MAF_USDA=4.098
NC_035094.1	53535692	.	G	A	.	.	MAF_USDA=4.098
NC_035094.1	53535699	.	A	G	.	.	MAF_USDA=4.918
NC_035094.1	53535716	.	T	G	.	.	MAF_USDA=3.279
NC_035094.1	53535729	.	T	G	.	.	MAF_USDA=3.279
NC_035094.1	53535738	.	G	T	.	.	MAF_INRAE=2.5
NC_035094.1	53535793	.	A	T	.	.	MAF_INRAE=47.368;MAF_USDA=30.588
NC_035094.1	53535853	.	G	T	.	.	MAF_INRAE=26.582;MAF_USDA=11.176
NC_035094.1	53535883	.	C	A	.	.	MAF_INRAE=29.747;MAF_USDA=10.588
NC_035094.1	53535998	.	C	T	.	.	MAF_INRAE=49.167;MAF_USDA=47.647
NC_035094.1	53536096	.	G	C	.	.	MAF_INRAE=38.608;MAF_USDA=48.235
NC_035094.1	53536128	.	T	C	.	.	MAF_INRAE=15.0;MAF_USDA=1.639
NC_035094.1	53536170	.	T	G	.	.	MAF_INRAE=24.051;MAF_USDA=20.588
NC_035094.1	53536179	.	C	A	.	.	MAF_USDA=3.279
NC_035094.1	53536185	.	C	G	.	.	MAF_USDA=4.098
NC_035094.1	53536270	.	A	C	.	.	MAF_INRAE=24.051;MAF_USDA=8.235
NC_035094.1	53536347	.	G	A	.	.	MAF_USDA=4.098
NC_035094.1	53536366	.	G	A	.	.	MAF_INRAE=5.263;MAF_USDA=1.639
NC_035094.1	53536374	.	G	A	.	.	MAF_INRAE=9.167;MAF_USDA=2.459
NC_035094.1	53536438	.	A	C	.	.	MAF_INRAE=16.667;MAF_USDA=40.0
NC_035094.1	53536541	.	T	G	.	.	MAF_USDA=3.279
NC_035094.1	53536548	.	G	T	.	.	MAF_INRAE=4.167
NC_035094.1	53536563	.	T	A	.	.	MAF_USDA=9.412
NC_035094.1	53536578	.	G	A	.	.	MAF_INRAE=25.949;MAF_USDA=9.412
NC_035094.1	53536591	.	A	G	.	.	MAF_USDA=5.882
NC_035094.1	53536594	.	A	T	.	.	MAF_INRAE=1.667
NC_035094.1	53536652	.	A	T	.	.	MAF_USDA=2.459
NC_035094.1	53536838	.	T	C	.	.	MAF_INRAE=4.167;MAF_USDA=2.5
NC_035094.1	53536905	.	A	T	.	.	MAF_INRAE=7.5
NC_035094.1	53536910	.	C	T	.	.	MAF_INRAE=7.5
NC_035094.1	53536951	.	T	C	.	.	MAF_USDA=1.639
NC_035094.1	53536965	.	T	G	.	.	MAF_INRAE=3.333;MAF_USDA=6.557
NC_035094.1	53537037	.	G	A	.	.	MAF_USDA=1.639
NC_035094.1	53537074	.	C	A	.	.	MAF_INRAE=26.667;MAF_USDA=16.471
NC_035094.1	53537302	.	C	T	.	.	MAF_INRAE=9.167;MAF_USDA=3.279
NC_035094.1	53537429	.	T	A	.	.	MAF_USDA=8.333
NC_035094.1	53537488	.	C	T	.	.	MAF_USDA=3.279
NC_035094.1	53537495	.	G	T	.	.	MAF_USDA=3.279
NC_035094.1	53537565	.	C	T	.	.	MAF_INRAE=10.833
NC_035094.1	53537630	.	C	T	.	.	MAF_USDA=3.279
NC_035094.1	53537692	.	G	C	.	.	MAF_INRAE=4.167
NC_035094.1	53537701	.	C	T	.	.	MAF_INRAE=10.0
NC_035094.1	53537724	.	A	T	.	.	MAF_INRAE=4.167
NC_035094.1	53537738	.	G	A	.	.	MAF_INRAE=16.667;MAF_USDA=39.412
NC_035094.1	53537745	.	T	A	.	.	MAF_USDA=1.639
NC_035094.1	53537834	.	C	T	.	.	MAF_USDA=2.459
NC_035094.1	53537846	.	C	A	.	.	MAF_INRAE=16.667;MAF_USDA=39.412
NC_035094.1	53537900	.	T	G	.	.	MAF_INRAE=3.333;MAF_USDA=3.279
NC_035094.1	53537904	.	T	C	.	.	MAF_USDA=7.377
NC_035094.1	53537908	.	C	A	.	.	MAF_INRAE=3.333
NC_035094.1	53538054	.	C	A	.	.	MAF_USDA=48.81
NC_035094.1	53538061	.	G	T	.	.	MAF_INRAE=1.667
NC_035094.1	53538064	.	G	A	.	.	MAF_USDA=49.405
NC_035094.1	53538129	.	T	C	.	.	MAF_INRAE=37.975;MAF_USDA=49.405
NC_035094.1	53538176	.	G	A	.	.	MAF_INRAE=28.333;MAF_USDA=9.167
NC_035094.1	53538182	.	A	G	.	.	MAF_INRAE=17.5;MAF_USDA=39.881
NC_035094.1	53538191	.	T	C	.	.	MAF_USDA=1.639
NC_035094.1	53538329	.	G	T	.	.	MAF_USDA=5.882
NC_035094.1	53538388	.	C	A	.	.	MAF_USDA=2.459
NC_035094.1	53538469	.	C	A	.	.	MAF_INRAE=16.667;MAF_USDA=40.0
NC_035094.1	53538540	.	A	C	.	.	MAF_INRAE=38.608;MAF_USDA=48.824
NC_035094.1	53538603	.	A	G	.	.	MAF_INRAE=9.167;MAF_USDA=3.279
NC_035094.1	53538694	.	C	T	.	.	MAF_INRAE=4.167
NC_035094.1	53538710	.	C	G	.	.	MAF_INRAE=16.667;MAF_USDA=42.353
NC_035094.1	53538778	.	A	T	.	.	MAF_INRAE=4.167
NC_035094.1	53538992	.	T	G	.	.	MAF_INRAE=15.833;MAF_USDA=40.0
NC_035094.1	53539143	.	C	T	.	.	MAF_INRAE=21.053
NC_035094.1	53539164	.	A	G	.	.	MAF_USDA=2.459
NC_035094.1	53539173	.	T	C	.	.	MAF_INRAE=26.582;MAF_USDA=11.176
NC_035094.1	53539343	.	G	T	.	.	MAF_INRAE=26.316;MAF_USDA=1.667
NC_035094.1	53539399	.	G	T	.	.	MAF_INRAE=40.506;MAF_USDA=48.824
NC_035094.1	53539413	.	C	T	.	.	MAF_USDA=1.639
NC_035094.1	53539424	.	T	A	.	.	MAF_INRAE=38.608;MAF_USDA=47.647
NC_035094.1	53539622	.	T	C	.	.	MAF_INRAE=33.544;MAF_USDA=34.706
NC_035094.1	53539653	.	C	T	.	.	MAF_INRAE=23.418;MAF_USDA=8.235
NC_035094.1	53539777	.	G	A	.	.	MAF_INRAE=30.0;MAF_USDA=8.197
NC_035094.1	53539850	.	A	T	.	.	MAF_INRAE=13.333;MAF_USDA=6.557
NC_035094.1	53539864	.	A	G	.	.	MAF_USDA=7.647
NC_035094.1	53540031	.	T	C	.	.	MAF_INRAE=13.333;MAF_USDA=17.213
NC_035094.1	53540032	.	A	T	.	.	MAF_USDA=5.738
NC_035094.1	53540231	.	T	C	.	.	MAF_INRAE=27.848;MAF_USDA=10.588
NC_035094.1	53540237	.	A	T	.	.	MAF_INRAE=27.848;MAF_USDA=10.588
NC_035094.1	53540266	.	A	T	.	.	MAF_INRAE=9.167;MAF_USDA=39.412
NC_035094.1	53540272	.	T	G	.	.	MAF_INRAE=26.316;MAF_USDA=1.639
NC_035094.1	53540461	.	T	G	.	.	MAF_USDA=8.333
NC_035094.1	53540528	.	C	T	.	.	MAF_INRAE=2.5;MAF_USDA=3.279
NC_035094.1	53540536	.	T	A	.	.	MAF_USDA=3.279
NC_035094.1	53540585	.	C	T	.	.	MAF_INRAE=5.263;MAF_USDA=8.333
NC_035094.1	53540596	.	G	T	.	.	MAF_USDA=4.098
NC_035094.1	53540602	.	G	A	.	.	MAF_INRAE=10.127;MAF_USDA=9.412
NC_035094.1	53540675	.	C	A	.	.	MAF_INRAE=8.333
NC_035094.1	53540884	.	A	G	.	.	MAF_INRAE=17.722;MAF_USDA=46.471
NC_035094.1	53540890	.	C	T	.	.	MAF_INRAE=17.722;MAF_USDA=46.471
NC_035094.1	53540899	.	C	T	.	.	MAF_USDA=4.098
NC_035094.1	53540902	.	G	T	.	.	MAF_USDA=4.098
NC_035094.1	53540929	.	C	A	.	.	MAF_INRAE=21.053
NC_035094.1	53540984	.	G	A	.	.	MAF_USDA=7.377
NC_035094.1	53541067	.	A	C	.	.	MAF_INRAE=15.823;MAF_USDA=44.643
NC_035094.1	53541145	.	C	T	.	.	MAF_INRAE=21.053
NC_035094.1	53541199	.	T	C	.	.	MAF_USDA=5.738
NC_035094.1	53541230	.	G	A	.	.	MAF_INRAE=15.823;MAF_USDA=45.882
NC_035094.1	53541263	.	T	G	.	.	MAF_USDA=5.738
NC_035094.1	53541265	.	A	C	.	.	MAF_INRAE=30.0;MAF_USDA=8.197
NC_035094.1	53541285	.	T	A	.	.	MAF_USDA=8.333
NC_035094.1	53541286	.	T	A	.	.	MAF_INRAE=9.167;MAF_USDA=13.529
NC_035094.1	53541287	.	A	T	.	.	MAF_INRAE=29.167;MAF_USDA=16.471
NC_035094.1	53541288	.	A	T	.	.	MAF_USDA=8.333
NC_035094.1	53541295	.	T	C	.	.	MAF_INRAE=12.658;MAF_USDA=41.176
NC_035094.1	53541298	.	C	T	.	.	MAF_INRAE=2.5;MAF_USDA=5.882
NC_035094.1	53541312	.	G	A	.	.	MAF_USDA=9.836
NC_035094.1	53541319	.	G	T	.	.	MAF_USDA=6.557
NC_035094.1	53541356	.	C	G	.	.	MAF_INRAE=16.456;MAF_USDA=48.824
NC_035094.1	53541386	.	T	C	.	.	MAF_INRAE=14.167
NC_035094.1	53541388	.	A	C	.	.	MAF_USDA=35.417
NC_035094.1	53541392	.	A	G	.	.	MAF_USDA=35.417
NC_035094.1	53541393	.	C	G	.	.	MAF_USDA=35.417
NC_035094.1	53541409	.	A	T	.	.	MAF_USDA=8.197
NC_035094.1	53541456	.	C	T	.	.	MAF_INRAE=13.291;MAF_USDA=40.0
NC_035094.1	53541581	.	C	T	.	.	MAF_USDA=2.459
NC_035094.1	53541998	.	A	C	.	.	MAF_INRAE=15.823;MAF_USDA=42.941
NC_035094.1	53541999	.	A	T	.	.	MAF_INRAE=3.165;MAF_USDA=5.294
NC_035094.1	53542075	.	C	T	.	.	MAF_INRAE=21.053;MAF_USDA=33.529
NC_035094.1	53542092	.	A	C	.	.	MAF_INRAE=9.167;MAF_USDA=1.639
NC_035094.1	53542214	.	C	T	.	.	MAF_USDA=1.639
NC_035094.1	53542232	.	C	T	.	.	MAF_INRAE=9.167;MAF_USDA=1.639
NC_035094.1	53542332	.	T	G	.	.	MAF_INRAE=5.263;MAF_USDA=8.333
NC_035094.1	53542338	.	C	G	.	.	MAF_INRAE=21.053;MAF_USDA=7.647
NC_035094.1	53542428	.	A	C	.	.	MAF_INRAE=16.456;MAF_USDA=43.529
NC_035094.1	53542565	.	A	C	.	.	MAF_USDA=1.667
NC_035094.1	53542618	.	T	C	.	.	MAF_USDA=3.279
NC_035094.1	53542693	.	T	A	.	.	MAF_INRAE=15.823;MAF_USDA=47.059
NC_035094.1	53542751	.	A	T	.	.	MAF_INRAE=25.316;MAF_USDA=22.941
NC_035094.1	53542832	.	T	C	.	.	MAF_INRAE=3.165;MAF_USDA=5.294
NC_035094.1	53543143	.	T	C	.	.	MAF_INRAE=4.167
NC_035094.1	53543400	.	A	T	.	.	MAF_INRAE=30.0;MAF_USDA=9.836
NC_035094.1	53543407	.	T	A	.	.	MAF_INRAE=30.0;MAF_USDA=9.836
NC_035094.1	53543454	.	C	T	.	.	MAF_USDA=3.279
NC_035094.1	53543802	.	C	G	.	.	MAF_INRAE=3.333;MAF_USDA=4.167
NC_035094.1	53543830	.	G	A	.	.	MAF_INRAE=24.051;MAF_USDA=16.667
NC_035094.1	53544106	.	T	G	.	.	MAF_USDA=3.279
NC_035094.1	53544271	.	G	A	.	.	MAF_INRAE=5.263;MAF_USDA=8.333
NC_035094.1	53544306	.	G	T	.	.	MAF_USDA=9.016
NC_035094.1	53544320	.	T	G	.	.	MAF_USDA=4.098
NC_035094.1	53544556	.	A	T	.	.	MAF_USDA=4.918
NC_035094.1	53544651	.	T	C	.	.	MAF_INRAE=21.053;MAF_USDA=37.805
NC_035094.1	53544861	.	T	G	.	.	MAF_INRAE=5.263;MAF_USDA=10.417
NC_035094.1	53544945	.	G	T	.	.	MAF_INRAE=2.5;MAF_USDA=4.098
NC_035094.1	53544946	.	G	A	.	.	MAF_USDA=3.529
NC_035094.1	53545007	.	G	A	.	.	MAF_INRAE=25.949;MAF_USDA=25.0
NC_035094.1	53545032	.	T	G	.	.	MAF_USDA=1.765
NC_035094.1	53545035	.	C	T	.	.	MAF_USDA=1.765
NC_035094.1	53545039	.	T	C	.	.	MAF_USDA=8.235
NC_035094.1	53545122	.	A	C	.	.	MAF_INRAE=21.053;MAF_USDA=22.353
NC_035094.1	53545166	.	G	A	.	.	MAF_USDA=4.706
NC_035094.1	53545190	.	C	T	.	.	MAF_INRAE=2.5
NC_035094.1	53545197	.	G	A	.	.	MAF_INRAE=5.263;MAF_USDA=2.941
NC_035094.1	53545232	.	T	A	.	.	MAF_USDA=1.639
NC_035094.1	53545489	.	C	T	.	.	MAF_USDA=4.098
NC_035094.1	53545586	.	C	T	.	.	MAF_USDA=5.738
NC_035094.1	53545595	.	T	C	.	.	MAF_INRAE=3.165;MAF_USDA=5.294
NC_035094.1	53545604	.	A	G	.	.	MAF_INRAE=12.658;MAF_USDA=42.941
NC_035094.1	53545632	.	G	A	.	.	MAF_USDA=3.279
NC_035094.1	53545636	.	A	C	.	.	MAF_INRAE=12.658;MAF_USDA=42.941
NC_035094.1	53545667	.	A	G	.	.	MAF_INRAE=43.671;MAF_USDA=37.647
NC_035094.1	53545740	.	G	A	.	.	MAF_USDA=2.083
NC_035094.1	53545799	.	C	T	.	.	MAF_USDA=37.647
NC_035094.1	53546650	.	C	T	.	.	MAF_INRAE=2.632
NC_035094.1	53546706	.	G	A	.	.	MAF_USDA=27.083
NC_035094.1	53546707	.	G	A	.	.	MAF_USDA=29.167
NC_035094.1	53546710	.	T	A	.	.	MAF_USDA=29.167
NC_035094.1	53546774	.	G	A	.	.	MAF_USDA=9.836
NC_035094.1	53546860	.	T	G	.	.	MAF_INRAE=40.506;MAF_USDA=45.294
NC_035094.1	53547120	.	C	A	.	.	MAF_INRAE=13.924;MAF_USDA=10.588
NC_035094.1	53547142	.	G	T	.	.	MAF_USDA=3.279
NC_035094.1	53547170	.	T	C	.	.	MAF_INRAE=13.291;MAF_USDA=38.824
NC_035094.1	53547414	.	A	C	.	.	MAF_INRAE=39.241;MAF_USDA=43.529
NC_035094.1	53547548	.	C	G	.	.	MAF_INRAE=38.608;MAF_USDA=45.294
NC_035094.1	53547606	.	G	A	.	.	MAF_USDA=5.882
NC_035094.1	53547696	.	C	T	.	.	MAF_USDA=1.639
NC_035094.1	53547719	.	G	A	.	.	MAF_USDA=4.706
NC_035094.1	53547843	.	C	A	.	.	MAF_USDA=1.639
NC_035094.1	53547854	.	A	G	.	.	MAF_INRAE=2.5;MAF_USDA=4.098
NC_035094.1	53547879	.	T	A	.	.	MAF_INRAE=5.263;MAF_USDA=2.459
NC_035094.1	53547993	.	T	G	.	.	MAF_USDA=16.471
NC_035094.1	53548134	.	G	A	.	.	MAF_INRAE=42.405;MAF_USDA=36.471
NC_035094.1	53548174	.	G	A	.	.	MAF_USDA=1.639
NC_035094.1	53548246	.	C	G	.	.	MAF_USDA=7.647
NC_035094.1	53548248	.	A	C	.	.	MAF_USDA=2.459
NC_035094.1	53548321	.	A	G	.	.	MAF_USDA=7.377
NC_035094.1	53548325	.	G	C	.	.	MAF_USDA=8.197
NC_035094.1	53548354	.	C	T	.	.	MAF_USDA=9.016
NC_035094.1	53548359	.	G	C	.	.	MAF_USDA=10.656
NC_035094.1	53548388	.	T	C	.	.	MAF_USDA=4.918
NC_035094.1	53548407	.	A	C	.	.	MAF_USDA=47.647
NC_035094.1	53548448	.	A	G	.	.	MAF_USDA=20.833
NC_035094.1	53548466	.	A	C	.	.	MAF_USDA=2.459
NC_035094.1	53548482	.	G	A	.	.	MAF_USDA=9.016
NC_035094.1	53548516	.	G	A	.	.	MAF_INRAE=5.833
NC_035094.1	53548530	.	A	G	.	.	MAF_INRAE=3.333
NC_035094.1	53548544	.	A	G	.	.	MAF_INRAE=3.333
NC_035094.1	53548558	.	C	T	.	.	MAF_INRAE=3.333
NC_035094.1	53548575	.	G	A	.	.	MAF_USDA=22.353
NC_035094.1	53548667	.	T	G	.	.	MAF_USDA=1.639
NC_035094.1	53548668	.	G	A	.	.	MAF_USDA=1.639
NC_035094.1	53548670	.	G	A	.	.	MAF_USDA=1.639
NC_035094.1	53548671	.	G	A	.	.	MAF_USDA=1.639
NC_035094.1	53548672	.	T	G	.	.	MAF_USDA=1.639
NC_035094.1	53548673	.	G	A	.	.	MAF_USDA=1.639
NC_035094.1	53548679	.	T	G	.	.	MAF_INRAE=34.81;MAF_USDA=12.295
NC_035094.1	53548724	.	G	A	.	.	MAF_INRAE=27.215;MAF_USDA=9.412
NC_035094.1	53548845	.	G	T	.	.	MAF_INRAE=31.646;MAF_USDA=32.353
NC_035094.1	53548908	.	T	A	.	.	MAF_INRAE=39.873;MAF_USDA=40.0
NC_035094.1	53548915	.	G	A	.	.	MAF_INRAE=39.873;MAF_USDA=42.941
NC_035094.1	53548984	.	T	C	.	.	MAF_USDA=4.098
NC_035094.1	53549000	.	C	A	.	.	MAF_INRAE=31.013
NC_035094.1	53549002	.	T	A	.	.	MAF_USDA=35.417
NC_035094.1	53549003	.	T	A	.	.	MAF_USDA=10.417
NC_035094.1	53549009	.	T	A	.	.	MAF_INRAE=3.333
NC_035094.1	53549010	.	A	T	.	.	MAF_INRAE=50.0;MAF_USDA=16.667
NC_035094.1	53549020	.	A	G	.	.	MAF_INRAE=24.051;MAF_USDA=16.471
NC_035094.1	53549023	.	C	G	.	.	MAF_INRAE=25.949;MAF_USDA=21.176
NC_035094.1	53549114	.	T	G	.	.	MAF_INRAE=28.481;MAF_USDA=23.529
NC_035094.1	53549186	.	C	A	.	.	MAF_USDA=4.706
NC_035094.1	53549321	.	T	A	.	.	MAF_INRAE=35.833;MAF_USDA=33.529
NC_035094.1	53549379	.	C	A	.	.	MAF_INRAE=24.051;MAF_USDA=17.059
NC_035094.1	53549381	.	C	T	.	.	MAF_USDA=2.083
NC_035094.1	53549564	.	T	G	.	.	MAF_INRAE=2.5;MAF_USDA=4.167
NC_035094.1	53549658	.	A	T	.	.	MAF_INRAE=29.114;MAF_USDA=10.714
NC_035094.1	53549845	.	C	A	.	.	MAF_INRAE=2.5;MAF_USDA=4.167
NC_035094.1	53549879	.	C	A	.	.	MAF_USDA=3.333
NC_035094.1	53550017	.	A	C	.	.	MAF_USDA=3.279
NC_035094.1	53550021	.	T	A	.	.	MAF_USDA=1.639
NC_035094.1	53550054	.	G	T	.	.	MAF_INRAE=4.167
NC_035094.1	53550174	.	T	C	.	.	MAF_USDA=6.471
NC_035094.1	53550193	.	G	A	.	.	MAF_INRAE=25.316;MAF_USDA=43.75
NC_035094.1	53550316	.	G	A	.	.	MAF_INRAE=5.263
NC_035094.1	53550339	.	A	T	.	.	MAF_USDA=4.706
NC_035094.1	53550390	.	C	A	.	.	MAF_USDA=1.639
NC_035094.1	53550393	.	T	A	.	.	MAF_INRAE=2.5;MAF_USDA=3.279
NC_035094.1	53550418	.	C	T	.	.	MAF_USDA=8.197
NC_035094.1	53550949	.	T	C	.	.	MAF_USDA=17.391
NC_035094.1	53551008	.	T	G	.	.	MAF_USDA=1.667
NC_035094.1	53551059	.	C	T	.	.	MAF_USDA=9.836
NC_035094.1	53551077	.	G	A	.	.	MAF_USDA=3.279
NC_035094.1	53551078	.	G	C	.	.	MAF_USDA=4.918
NC_035094.1	53551118	.	C	T	.	.	MAF_USDA=1.667
NC_035094.1	53551142	.	T	G	.	.	MAF_USDA=3.279
NC_035094.1	53551259	.	G	A	.	.	MAF_USDA=4.098
NC_035094.1	53551285	.	A	G	.	.	MAF_USDA=8.197
NC_035094.1	53551287	.	T	A	.	.	MAF_USDA=3.279
NC_035094.1	53551289	.	G	A	.	.	MAF_USDA=3.279
NC_035094.1	53551297	.	G	A	.	.	MAF_INRAE=2.5;MAF_USDA=3.279
NC_035094.1	53551302	.	G	A	.	.	MAF_INRAE=10.0;MAF_USDA=9.836
NC_035094.1	53551331	.	G	T	.	.	MAF_INRAE=2.5;MAF_USDA=3.279
NC_035094.1	53551342	.	T	A	.	.	MAF_INRAE=5.263;MAF_USDA=8.333
NC_035094.1	53551343	.	A	T	.	.	MAF_INRAE=19.167;MAF_USDA=8.197
NC_035094.1	53551412	.	G	A	.	.	MAF_USDA=1.639
NC_035094.1	53551435	.	A	T	.	.	MAF_INRAE=10.759;MAF_USDA=19.412
NC_035094.1	53551529	.	A	T	.	.	MAF_INRAE=29.747;MAF_USDA=18.824
NC_035094.1	53551619	.	C	T	.	.	MAF_USDA=1.639
NC_035094.1	53551727	.	C	A	.	.	MAF_INRAE=21.053;MAF_USDA=13.529
NC_035094.1	53551752	.	G	A	.	.	MAF_USDA=4.098
NC_035094.1	53551883	.	A	T	.	.	MAF_USDA=1.639
NC_035094.1	53551884	.	T	A	.	.	MAF_USDA=1.639
NC_035094.1	53551903	.	T	C	.	.	MAF_USDA=1.639
NC_035094.1	53551918	.	C	T	.	.	MAF_INRAE=5.263;MAF_USDA=8.333
NC_035094.1	53551933	.	A	T	.	.	MAF_USDA=4.706
NC_035094.1	53551967	.	T	A	.	.	MAF_INRAE=21.053;MAF_USDA=13.529
NC_035094.1	53551983	.	C	A	.	.	MAF_INRAE=8.333;MAF_USDA=9.836
NC_035094.1	53552091	.	G	T	.	.	MAF_INRAE=2.5;MAF_USDA=3.279
NC_035094.1	53552123	.	G	A	.	.	MAF_USDA=5.738
NC_035094.1	53552248	.	C	T	.	.	MAF_INRAE=2.5;MAF_USDA=3.279
NC_035094.1	53552252	.	C	G	.	.	MAF_USDA=1.639
NC_035094.1	53552282	.	C	T	.	.	MAF_INRAE=41.139;MAF_USDA=38.235
NC_035094.1	53552299	.	G	C	.	.	MAF_INRAE=11.392;MAF_USDA=20.0
NC_035094.1	53552323	.	C	T	.	.	MAF_INRAE=8.228;MAF_USDA=15.882
NC_035094.1	53552431	.	C	A	.	.	MAF_INRAE=18.987;MAF_USDA=46.471
NC_035094.1	53552437	.	C	A	.	.	MAF_INRAE=21.053;MAF_USDA=7.647
NC_035094.1	53552440	.	C	A	.	.	MAF_USDA=7.647
NC_035094.1	53552470	.	C	T	.	.	MAF_USDA=9.016
NC_035094.1	53552473	.	C	T	.	.	MAF_USDA=9.016
NC_035094.1	53552508	.	G	T	.	.	MAF_INRAE=9.167;MAF_USDA=10.656
NC_035094.1	53552549	.	T	C	.	.	MAF_USDA=1.639
NC_035094.1	53552652	.	G	A	.	.	MAF_USDA=3.279
NC_035094.1	53552709	.	A	T	.	.	MAF_USDA=5.738
NC_035094.1	53552772	.	T	A	.	.	MAF_USDA=11.475
NC_035094.1	53552811	.	T	A	.	.	MAF_INRAE=2.5;MAF_USDA=12.941
NC_035094.1	53552888	.	C	G	.	.	MAF_USDA=5.738
NC_035094.1	53552890	.	C	G	.	.	MAF_INRAE=2.5;MAF_USDA=9.836
NC_035094.1	53553046	.	C	A	.	.	MAF_INRAE=2.5
NC_035094.1	53553048	.	C	G	.	.	MAF_INRAE=34.167;MAF_USDA=27.869
NC_035094.1	53553200	.	A	G	.	.	MAF_INRAE=22.5;MAF_USDA=26.23
NC_035094.1	53553201	.	A	C	.	.	MAF_INRAE=22.5;MAF_USDA=27.049
NC_035094.1	53553249	.	A	C	.	.	MAF_INRAE=32.5;MAF_USDA=4.167
NC_035094.1	53553257	.	T	A	.	.	MAF_USDA=1.639
NC_035094.1	53553258	.	T	G	.	.	MAF_INRAE=21.053;MAF_USDA=40.0
NC_035094.1	53553259	.	C	G	.	.	MAF_USDA=15.574
NC_035094.1	53553260	.	C	T	.	.	MAF_USDA=15.574
NC_035094.1	53553297	.	C	T	.	.	MAF_INRAE=34.167;MAF_USDA=26.23
NC_035094.1	53553347	.	A	C	.	.	MAF_USDA=9.836
NC_035094.1	53553349	.	G	A	.	.	MAF_INRAE=31.667;MAF_USDA=18.852
NC_035094.1	53553375	.	T	C	.	.	MAF_INRAE=34.167
NC_035094.1	53553381	.	T	C	.	.	MAF_INRAE=2.5;MAF_USDA=4.706
NC_035094.1	53553395	.	G	A	.	.	MAF_INRAE=12.025;MAF_USDA=25.882
NC_035094.1	53553520	.	G	A	.	.	MAF_USDA=2.459
NC_035094.1	53553526	.	T	G	.	.	MAF_INRAE=40.506;MAF_USDA=40.588
NC_035094.1	53553614	.	T	C	.	.	MAF_INRAE=35.0
NC_035094.1	53553625	.	G	A	.	.	MAF_USDA=4.706
NC_035094.1	53553703	.	A	G	.	.	MAF_INRAE=30.0;MAF_USDA=9.016
NC_035094.1	53553710	.	G	T	.	.	MAF_INRAE=35.833;MAF_USDA=29.508
NC_035094.1	53553769	.	C	T	.	.	MAF_INRAE=27.848;MAF_USDA=10.588
NC_035094.1	53553842	.	T	G	.	.	MAF_USDA=3.279
NC_035094.1	53553884	.	G	A	.	.	MAF_INRAE=35.0;MAF_USDA=30.328
NC_035094.1	53553919	.	T	G	.	.	MAF_INRAE=36.667
NC_035094.1	53553975	.	C	A	.	.	MAF_INRAE=9.167;MAF_USDA=10.656
NC_035094.1	53554015	.	A	G	.	.	MAF_INRAE=35.0;MAF_USDA=28.689
NC_035094.1	53554026	.	C	T	.	.	MAF_INRAE=12.658;MAF_USDA=25.882
NC_035094.1	53554089	.	T	G	.	.	MAF_INRAE=32.5;MAF_USDA=18.852
NC_035094.1	53554102	.	T	A	.	.	MAF_INRAE=46.835;MAF_USDA=47.059
NC_035094.1	53554156	.	C	T	.	.	MAF_INRAE=4.43;MAF_USDA=2.459
NC_035094.1	53554166	.	G	A	.	.	MAF_INRAE=4.167
NC_035094.1	53554191	.	G	T	.	.	MAF_USDA=10.656
NC_035094.1	53554195	.	C	A	.	.	MAF_INRAE=24.167;MAF_USDA=16.667
NC_035094.1	53554198	.	T	G	.	.	MAF_INRAE=24.167;MAF_USDA=16.667
NC_035094.1	53554205	.	A	T	.	.	MAF_INRAE=31.646;MAF_USDA=16.667
NC_035094.1	53554206	.	A	T	.	.	MAF_INRAE=23.333;MAF_USDA=16.667
NC_035094.1	53554217	.	C	A,T	.	.	MAF_INRAE=42.105
NC_035094.1	53554251	.	T	C	.	.	MAF_USDA=22.917
NC_035094.1	53554279	.	T	C	.	.	MAF_USDA=1.639
NC_035094.1	53554294	.	G	T	.	.	MAF_INRAE=35.833;MAF_USDA=29.508
NC_035094.1	53554333	.	G	T	.	.	MAF_USDA=5.738
NC_035094.1	53554338	.	C	A	.	.	MAF_INRAE=35.0;MAF_USDA=28.689
NC_035094.1	53554346	.	C	A	.	.	MAF_INRAE=32.5;MAF_USDA=28.689
NC_035094.1	53554392	.	A	T	.	.	MAF_INRAE=33.333;MAF_USDA=18.852
NC_035094.1	53554419	.	C	T	.	.	MAF_INRAE=26.316
NC_035094.1	53554420	.	G	A	.	.	MAF_INRAE=32.5;MAF_USDA=18.033
NC_035094.1	53554559	.	A	G	.	.	MAF_INRAE=35.0
NC_035094.1	53554564	.	C	A	.	.	MAF_INRAE=14.167;MAF_USDA=1.639
NC_035094.1	53554572	.	C	T	.	.	MAF_INRAE=34.167;MAF_USDA=29.508
NC_035094.1	53554658	.	T	C	.	.	MAF_USDA=3.279
NC_035094.1	53554695	.	G	T	.	.	MAF_INRAE=12.658;MAF_USDA=24.118
NC_035094.1	53554775	.	G	A	.	.	MAF_USDA=6.557
NC_035094.1	53554796	.	A	G	.	.	MAF_INRAE=35.833;MAF_USDA=27.049
NC_035094.1	53554829	.	T	G	.	.	MAF_USDA=4.706
NC_035094.1	53554831	.	T	A	.	.	MAF_INRAE=35.833;MAF_USDA=28.689
NC_035094.1	53554838	.	T	C	.	.	MAF_USDA=5.738
NC_035094.1	53554875	.	G	A	.	.	MAF_INRAE=5.263;MAF_USDA=2.5
NC_035094.1	53554927	.	C	T	.	.	MAF_INRAE=39.873;MAF_USDA=45.238
NC_035094.1	53554945	.	G	T	.	.	MAF_INRAE=24.051;MAF_USDA=17.262
NC_035094.1	53554964	.	C	T	.	.	MAF_USDA=10.588
NC_035094.1	53554982	.	G	A	.	.	MAF_USDA=3.279
NC_035094.1	53554984	.	T	C	.	.	MAF_INRAE=23.418;MAF_USDA=17.059
NC_035094.1	53555092	.	G	T	.	.	MAF_INRAE=35.833;MAF_USDA=27.049
NC_035094.1	53555102	.	G	C	.	.	MAF_INRAE=5.263
NC_035094.1	53555112	.	C	A	.	.	MAF_INRAE=35.443;MAF_USDA=50.0
NC_035094.1	53555149	.	T	G	.	.	MAF_INRAE=35.833;MAF_USDA=26.23
NC_035094.1	53555263	.	C	T	.	.	MAF_INRAE=27.848;MAF_USDA=10.588
NC_035094.1	53555304	.	C	A	.	.	MAF_USDA=2.459
NC_035094.1	53555340	.	T	G	.	.	MAF_INRAE=23.418;MAF_USDA=12.353
NC_035094.1	53555415	.	G	C	.	.	MAF_INRAE=39.241;MAF_USDA=45.882
NC_035094.1	53555451	.	C	T	.	.	MAF_USDA=1.639
NC_035094.1	53555457	.	T	C	.	.	MAF_INRAE=3.333;MAF_USDA=4.098
NC_035094.1	53555502	.	A	T	.	.	MAF_USDA=16.667
NC_035094.1	53555505	.	T	A	.	.	MAF_USDA=27.083
NC_035094.1	53555584	.	G	A	.	.	MAF_INRAE=26.316
NC_035094.1	53555595	.	A	C	.	.	MAF_INRAE=32.911;MAF_USDA=34.706
NC_035094.1	53555600	.	G	A	.	.	MAF_INRAE=2.5;MAF_USDA=3.279
NC_035094.1	53555607	.	T	A	.	.	MAF_USDA=6.557
NC_035094.1	53555649	.	G	A	.	.	MAF_INRAE=2.5;MAF_USDA=2.459
NC_035094.1	53555697	.	A	G	.	.	MAF_USDA=4.167
NC_035094.1	53555728	.	A	G	.	.	MAF_INRAE=4.43;MAF_USDA=2.353
NC_035094.1	53555752	.	A	T	.	.	MAF_USDA=8.333
NC_035094.1	53555780	.	C	A	.	.	MAF_USDA=6.557
NC_035094.1	53555812	.	A	T	.	.	MAF_USDA=4.706
NC_035094.1	53555840	.	T	C	.	.	MAF_INRAE=1.667;MAF_USDA=14.754
NC_035094.1	53555850	.	T	A	.	.	MAF_INRAE=1.667;MAF_USDA=3.279
NC_035094.1	53555877	.	T	A	.	.	MAF_INRAE=25.949;MAF_USDA=16.471
NC_035094.1	53555900	.	G	A	.	.	MAF_INRAE=6.329;MAF_USDA=4.167
NC_035094.1	53555909	.	A	C	.	.	MAF_INRAE=36.667;MAF_USDA=31.148
NC_035094.1	53555917	.	T	G	.	.	MAF_USDA=3.279
NC_035094.1	53555930	.	A	T	.	.	MAF_USDA=2.459
NC_035094.1	53555950	.	ACCC	ACCA	.	.	MAF_USDA=16.667
NC_035094.1	53555953	.	C	A	.	.	MAF_INRAE=40.0;MAF_USDA=48.361
NC_035094.1	53555954	.	C	A	.	.	MAF_INRAE=2.5;MAF_USDA=3.279
NC_035094.1	53556074	.	C	A	.	.	MAF_USDA=5.738
NC_035094.1	53556079	.	G	A	.	.	MAF_INRAE=35.833;MAF_USDA=31.148
NC_035094.1	53556179	.	A	C	.	.	MAF_USDA=8.333
NC_035094.1	53556199	.	G	A	.	.	MAF_INRAE=47.368;MAF_USDA=29.167
NC_035094.1	53556211	.	G	A	.	.	MAF_INRAE=47.368;MAF_USDA=10.588
NC_035094.1	53556322	.	G	A	.	.	MAF_USDA=1.639
NC_035094.1	53556361	.	C	G	.	.	MAF_INRAE=27.848;MAF_USDA=10.588
NC_035094.1	53556363	.	G	A	.	.	MAF_USDA=4.706
NC_035094.1	53556387	.	G	A	.	.	MAF_USDA=5.738
NC_035094.1	53556409	.	C	T	.	.	MAF_INRAE=24.684;MAF_USDA=10.588
NC_035094.1	53556416	.	C	A	.	.	MAF_USDA=3.279
NC_035094.1	53556539	.	G	T	.	.	MAF_INRAE=35.833;MAF_USDA=31.765
NC_035094.1	53556575	.	T	G	.	.	MAF_INRAE=4.43;MAF_USDA=11.176
NC_035094.1	53556591	.	A	T	.	.	MAF_INRAE=10.759;MAF_USDA=18.235
NC_035094.1	53556602	.	A	G	.	.	MAF_INRAE=24.051;MAF_USDA=28.824
NC_035094.1	53556620	.	C	T	.	.	MAF_USDA=3.279
NC_035094.1	53556642	.	T	G	.	.	MAF_INRAE=9.167;MAF_USDA=8.197
NC_035094.1	53556648	.	G	C	.	.	MAF_INRAE=4.43;MAF_USDA=9.412
NC_035094.1	53556649	.	C	A	.	.	MAF_INRAE=4.167;MAF_USDA=9.412
NC_035094.1	53556677	.	C	T	.	.	MAF_INRAE=4.43;MAF_USDA=6.471
NC_035094.1	53556706	.	T	C	.	.	MAF_INRAE=28.481;MAF_USDA=22.353
NC_035094.1	53556764	.	G	C	.	.	MAF_USDA=19.412
NC_035094.1	53556808	.	G	A	.	.	MAF_USDA=1.639
NC_035094.1	53556809	.	C	G	.	.	MAF_INRAE=5.263;MAF_USDA=7.059
NC_035094.1	53556974	.	G	A	.	.	MAF_INRAE=25.316;MAF_USDA=17.647
NC_035094.1	53556977	.	G	A	.	.	MAF_USDA=3.279
NC_035094.1	53556981	.	C	T	.	.	MAF_INRAE=33.333;MAF_USDA=20.588
NC_035094.1	53557046	.	T	C	.	.	MAF_INRAE=4.43;MAF_USDA=6.471
NC_035094.1	53557071	.	T	C	.	.	MAF_INRAE=11.392;MAF_USDA=12.353
NC_035094.1	53557076	.	T	G	.	.	MAF_INRAE=32.911;MAF_USDA=27.059
NC_035094.1	53557113	.	A	C	.	.	MAF_USDA=2.459
NC_035094.1	53557149	.	C	T	.	.	MAF_INRAE=27.848;MAF_USDA=32.941
NC_035094.1	53557155	.	A	C	.	.	MAF_USDA=1.639
NC_035094.1	53557159	.	A	C	.	.	MAF_INRAE=43.671;MAF_USDA=50.0
NC_035094.1	53557168	.	T	G	.	.	MAF_INRAE=4.43;MAF_USDA=11.176
NC_035094.1	53557242	.	G	A	.	.	MAF_INRAE=4.167;MAF_USDA=6.557
NC_035094.1	53557256	.	C	T	.	.	MAF_INRAE=49.367;MAF_USDA=37.647
NC_035094.1	53557260	.	G	C	.	.	MAF_INRAE=36.842
NC_035094.1	53557276	.	T	G	.	.	MAF_INRAE=4.167;MAF_USDA=4.918
NC_035094.1	53557284	.	T	A	.	.	MAF_INRAE=42.405;MAF_USDA=39.412
NC_035094.1	53557285	.	A	T	.	.	MAF_INRAE=32.5;MAF_USDA=39.412
NC_035094.1	53557300	.	G	T	.	.	MAF_INRAE=18.354;MAF_USDA=28.824
NC_035094.1	53557411	.	T	G	.	.	MAF_INRAE=24.051;MAF_USDA=10.0
NC_035094.1	53557467	.	A	T	.	.	MAF_USDA=1.639
NC_035094.1	53557477	.	T	C	.	.	MAF_USDA=2.459
NC_035094.1	53557503	.	T	G	.	.	MAF_USDA=8.235
NC_035094.1	53557534	.	T	A	.	.	MAF_USDA=4.918
NC_035094.1	53557535	.	T	C	.	.	MAF_USDA=6.557
NC_035094.1	53557550	.	T	A	.	.	MAF_USDA=2.083
NC_035094.1	53558058	.	G	A	.	.	MAF_USDA=6.667
NC_035094.1	53558109	.	C	A	.	.	MAF_USDA=14.706
NC_035094.1	53558184	.	C	A	.	.	MAF_USDA=4.706
NC_035094.1	53558248	.	C	A	.	.	MAF_INRAE=6.667;MAF_USDA=9.836
NC_035094.1	53558252	.	A	C	.	.	MAF_INRAE=27.215;MAF_USDA=37.059
NC_035094.1	53558286	.	T	G	.	.	MAF_INRAE=33.333;MAF_USDA=20.0
NC_035094.1	53558325	.	A	T	.	.	MAF_INRAE=4.43;MAF_USDA=7.059
NC_035094.1	53558432	.	C	A	.	.	MAF_INRAE=24.051;MAF_USDA=10.588
NC_035094.1	53558439	.	C	T	.	.	MAF_INRAE=4.167;MAF_USDA=5.738
NC_035094.1	53558465	.	C	T	.	.	MAF_USDA=1.765
NC_035094.1	53558500	.	G	T	.	.	MAF_INRAE=2.5;MAF_USDA=12.5
NC_035094.1	53558569	.	C	A	.	.	MAF_INRAE=11.392;MAF_USDA=6.667
NC_035094.1	53558588	.	T	G	.	.	MAF_INRAE=37.975;MAF_USDA=25.294
NC_035094.1	53558595	.	A	C	.	.	MAF_INRAE=3.333
NC_035094.1	53558678	.	C	T	.	.	MAF_USDA=2.459
NC_035094.1	53558723	.	A	T	.	.	MAF_USDA=3.279
NC_035094.1	53558747	.	C	T	.	.	MAF_INRAE=24.051;MAF_USDA=11.176
NC_035094.1	53558795	.	G	T	.	.	MAF_INRAE=24.051;MAF_USDA=10.588
NC_035094.1	53558826	.	T	G	.	.	MAF_INRAE=27.848;MAF_USDA=33.529
NC_035094.1	53558910	.	A	G	.	.	MAF_INRAE=25.949;MAF_USDA=32.941
NC_035094.1	53558926	.	G	A	.	.	MAF_USDA=1.639
NC_035094.1	53558928	.	G	A	.	.	MAF_INRAE=2.5;MAF_USDA=19.412
NC_035094.1	53558966	.	C	T	.	.	MAF_INRAE=24.051;MAF_USDA=10.588
NC_035094.1	53558973	.	T	C	.	.	MAF_INRAE=24.051;MAF_USDA=10.588
NC_035094.1	53558983	.	C	T	.	.	MAF_USDA=12.353
NC_035094.1	53558996	.	T	A	.	.	MAF_USDA=3.279
NC_035094.1	53559024	.	G	A	.	.	MAF_USDA=1.639
NC_035094.1	53559025	.	C	A	.	.	MAF_USDA=1.639
NC_035094.1	53559074	.	C	A	.	.	MAF_INRAE=23.418;MAF_USDA=16.667
NC_035094.1	53559076	.	C	A	.	.	MAF_INRAE=19.167;MAF_USDA=16.667
NC_035094.1	53559123	.	A	T	.	.	MAF_USDA=4.098
NC_035094.1	53559142	.	G	T	.	.	MAF_USDA=8.197
NC_035094.1	53559146	.	C	A	.	.	MAF_INRAE=2.5;MAF_USDA=18.824
NC_035094.1	53559191	.	C	T	.	.	MAF_USDA=4.918
NC_035094.1	53559256	.	G	A	.	.	MAF_INRAE=24.684;MAF_USDA=10.976
NC_035094.1	53559324	.	C	A	.	.	MAF_INRAE=4.167
NC_035094.1	53559340	.	C	T	.	.	MAF_INRAE=5.263
NC_035094.1	53563372	.	G	T	.	.	MAF_USDA=13.529
NC_035094.1	53563417	.	C	T	.	.	MAF_INRAE=4.167
NC_035094.1	53563457	.	C	T	.	.	MAF_INRAE=15.0;MAF_USDA=1.639
NC_035094.1	53563491	.	G	C	.	.	MAF_INRAE=2.5;MAF_USDA=17.647
NC_035094.1	53563526	.	C	T	.	.	MAF_USDA=4.918
NC_035094.1	53563564	.	C	T	.	.	MAF_USDA=16.393
NC_035094.1	53563605	.	T	C	.	.	MAF_INRAE=36.842;MAF_USDA=30.588
NC_035094.1	53563749	.	G	A	.	.	MAF_INRAE=2.5;MAF_USDA=37.059
NC_035094.1	53563811	.	C	A	.	.	MAF_USDA=8.197
NC_035094.1	53563819	.	T	A	.	.	MAF_INRAE=24.167;MAF_USDA=47.059
NC_035094.1	53563839	.	G	A	.	.	MAF_USDA=1.639
NC_035094.1	53563911	.	G	T	.	.	MAF_INRAE=25.316;MAF_USDA=17.059
NC_035094.1	53563946	.	A	C	.	.	MAF_INRAE=28.481;MAF_USDA=48.824
NC_035094.1	53563955	.	A	C	.	.	MAF_INRAE=24.051;MAF_USDA=10.0
NC_035094.1	53563959	.	C	T	.	.	MAF_INRAE=20.0;MAF_USDA=10.0
NC_035094.1	53564027	.	G	T	.	.	MAF_INRAE=5.833;MAF_USDA=39.412
NC_035094.1	53564050	.	C	T	.	.	MAF_INRAE=5.833;MAF_USDA=39.412
NC_035094.1	53564089	.	T	C	.	.	MAF_USDA=16.667
NC_035094.1	53564167	.	G	A	.	.	MAF_INRAE=2.5;MAF_USDA=19.412
NC_035094.1	53564186	.	T	G	.	.	MAF_INRAE=28.481;MAF_USDA=50.0
NC_035094.1	53564192	.	G	A	.	.	MAF_INRAE=4.43;MAF_USDA=2.353
NC_035094.1	53564244	.	C	A	.	.	MAF_INRAE=3.333;MAF_USDA=4.098
NC_035094.1	53564269	.	C	A	.	.	MAF_INRAE=4.43;MAF_USDA=2.353
NC_035094.1	53564281	.	T	C	.	.	MAF_INRAE=24.684;MAF_USDA=16.471
NC_035094.1	53564282	.	G	T	.	.	MAF_INRAE=5.833;MAF_USDA=40.0
NC_035094.1	53564341	.	T	A	.	.	MAF_INRAE=5.263;MAF_USDA=1.639
NC_035094.1	53564362	.	T	G	.	.	MAF_INRAE=46.203;MAF_USDA=31.765
NC_035094.1	53564384	.	T	G	.	.	MAF_INRAE=8.861;MAF_USDA=47.647
```
