## Supplemental Data 1 for "Development of a high-density 665 K SNP array for rainbow trout genome-wide genotyping": INRAE_USDA_MAF1.vcf (part 560 of 1714)

```
NC_035094.1	53564396	.	A	T	.	.	MAF_INRAE=4.167
NC_035094.1	53564419	.	T	C	.	.	MAF_USDA=13.529
NC_035094.1	53564452	.	C	T	.	.	MAF_INRAE=10.526
NC_035094.1	53564455	.	C	T	.	.	MAF_INRAE=3.333
NC_035094.1	53564456	.	G	A	.	.	MAF_INRAE=10.759;MAF_USDA=6.557
NC_035094.1	53564495	.	C	A	.	.	MAF_USDA=14.118
NC_035094.1	53564496	.	A	T	.	.	MAF_USDA=14.118
NC_035094.1	53564667	.	G	T	.	.	MAF_INRAE=32.278;MAF_USDA=22.941
NC_035094.1	53564831	.	A	G	.	.	MAF_USDA=4.098
NC_035094.1	53564849	.	G	T	.	.	MAF_USDA=4.098
NC_035094.1	53564888	.	C	T	.	.	MAF_INRAE=41.667
NC_035094.1	53564893	.	G	A	.	.	MAF_USDA=45.833
NC_035094.1	53564895	.	A	T	.	.	MAF_USDA=43.478
NC_035094.1	53564896	.	G	T	.	.	MAF_INRAE=41.667;MAF_USDA=47.917
NC_035094.1	53564898	.	A	C	.	.	MAF_INRAE=41.667;MAF_USDA=43.75
NC_035094.1	53564899	.	G	C	.	.	MAF_INRAE=41.667;MAF_USDA=47.917
NC_035094.1	53564930	.	G	A	.	.	MAF_INRAE=36.842
NC_035094.1	53564976	.	C	A	.	.	MAF_USDA=1.639
NC_035094.1	53565086	.	C	T	.	.	MAF_INRAE=35.833;MAF_USDA=38.824
NC_035094.1	53565117	.	C	G	.	.	MAF_USDA=2.459
NC_035094.1	53565149	.	G	C	.	.	MAF_USDA=3.279
NC_035094.1	53565178	.	G	A	.	.	MAF_USDA=4.706
NC_035094.1	53565190	.	A	G	.	.	MAF_INRAE=24.051;MAF_USDA=10.588
NC_035094.1	53565201	.	A	T	.	.	MAF_INRAE=36.842
NC_035094.1	53565409	.	G	A	.	.	MAF_INRAE=43.671;MAF_USDA=25.882
NC_035094.1	53565436	.	C	A	.	.	MAF_INRAE=4.167
NC_035094.1	53565437	.	A	G	.	.	MAF_INRAE=36.709;MAF_USDA=38.235
NC_035094.1	53565474	.	A	G	.	.	MAF_INRAE=36.709;MAF_USDA=30.0
NC_035094.1	53565554	.	A	G	.	.	MAF_INRAE=36.709;MAF_USDA=30.0
NC_035094.1	53565555	.	G	T	.	.	MAF_INRAE=5.263;MAF_USDA=2.353
NC_035094.1	53565594	.	G	A	.	.	MAF_INRAE=24.684;MAF_USDA=16.471
NC_035094.1	53565616	.	C	A	.	.	MAF_USDA=1.639
NC_035094.1	53565633	.	C	T	.	.	MAF_USDA=9.836
NC_035094.1	53565634	.	A	G	.	.	MAF_INRAE=5.833;MAF_USDA=37.647
NC_035094.1	53565659	.	C	A	.	.	MAF_USDA=27.083
NC_035094.1	53565665	.	G	C	.	.	MAF_INRAE=36.842
NC_035094.1	53565672	.	G	A	.	.	MAF_INRAE=3.333;MAF_USDA=3.279
NC_035094.1	53565675	.	C	T	.	.	MAF_INRAE=5.263;MAF_USDA=3.529
NC_035094.1	53565676	.	G	A	.	.	MAF_INRAE=3.333;MAF_USDA=4.918
NC_035094.1	53565683	.	T	A	.	.	MAF_INRAE=34.81;MAF_USDA=22.353
NC_035094.1	53565734	.	A	T	.	.	MAF_USDA=14.583
NC_035094.1	53565738	.	T	A	.	.	MAF_INRAE=24.051;MAF_USDA=16.667
NC_035094.1	53565741	.	A	T	.	.	MAF_INRAE=19.167;MAF_USDA=16.667
NC_035094.1	53565745	.	T	A	.	.	MAF_INRAE=19.167;MAF_USDA=9.412
NC_035094.1	53565747	.	A	T	.	.	MAF_USDA=14.118
NC_035094.1	53565782	.	A	G	.	.	MAF_INRAE=3.333;MAF_USDA=18.824
NC_035094.1	53565784	.	G	T	.	.	MAF_USDA=4.167
NC_035094.1	53565793	.	A	C	.	.	MAF_INRAE=34.81;MAF_USDA=29.167
NC_035094.1	53565844	.	C	T	.	.	MAF_INRAE=37.975;MAF_USDA=30.0
NC_035094.1	53565933	.	A	T	.	.	MAF_INRAE=39.873;MAF_USDA=44.512
NC_035094.1	53565934	.	C	A	.	.	MAF_INRAE=44.167;MAF_USDA=44.512
NC_035094.1	53565938	.	A	C	.	.	MAF_INRAE=1.667;MAF_USDA=5.172
NC_035094.1	53565940	.	G	A	.	.	MAF_USDA=15.244
NC_035094.1	53565975	.	G	T	.	.	MAF_INRAE=21.519;MAF_USDA=16.667
NC_035094.1	53565986	.	C	T	.	.	MAF_INRAE=4.43;MAF_USDA=8.197
NC_035094.1	53565995	.	T	C	.	.	MAF_USDA=5.738
NC_035094.1	53566216	.	A	T	.	.	MAF_USDA=2.083
NC_035094.1	53566235	.	C	T	.	.	MAF_INRAE=18.333;MAF_USDA=13.529
NC_035094.1	53566250	.	A	G	.	.	MAF_USDA=2.459
NC_035094.1	53566291	.	G	A	.	.	MAF_USDA=6.557
NC_035094.1	53566382	.	A	T	.	.	MAF_INRAE=27.215;MAF_USDA=11.176
NC_035094.1	53566441	.	T	C	.	.	MAF_INRAE=27.848;MAF_USDA=8.824
NC_035094.1	53566455	.	A	T	.	.	MAF_INRAE=12.025;MAF_USDA=5.833
NC_035094.1	53566469	.	C	G	.	.	MAF_INRAE=42.405;MAF_USDA=25.301
NC_035094.1	53567374	.	A	C	.	.	MAF_USDA=31.25
NC_035094.1	53567387	.	C	T	.	.	MAF_USDA=20.833
NC_035094.1	53567438	.	G	A	.	.	MAF_USDA=14.583
NC_035094.1	53567449	.	G	A	.	.	MAF_USDA=31.25
NC_035094.1	53567559	.	T	G	.	.	MAF_USDA=46.471
NC_035094.1	53567598	.	G	A	.	.	MAF_USDA=1.639
NC_035094.1	53567657	.	C	T	.	.	MAF_INRAE=5.263;MAF_USDA=4.918
NC_035094.1	53567774	.	A	G	.	.	MAF_INRAE=25.316;MAF_USDA=35.882
NC_035094.1	53567816	.	C	G	.	.	MAF_INRAE=5.833
NC_035094.1	53568010	.	C	T	.	.	MAF_USDA=8.824
NC_035094.1	53568193	.	A	G	.	.	MAF_INRAE=25.949;MAF_USDA=28.824
NC_035094.1	53568197	.	G	T	.	.	MAF_USDA=5.294
NC_035094.1	53568221	.	T	G	.	.	MAF_USDA=4.918
NC_035094.1	53568260	.	G	A	.	.	MAF_USDA=2.459
NC_035094.1	53568484	.	G	A	.	.	MAF_USDA=11.765
NC_035094.1	53568548	.	C	A	.	.	MAF_INRAE=25.316;MAF_USDA=25.882
NC_035094.1	53568572	.	A	G	.	.	MAF_INRAE=25.316;MAF_USDA=40.588
NC_035094.1	53568614	.	C	T	.	.	MAF_INRAE=25.316;MAF_USDA=41.176
NC_035094.1	53568654	.	A	G	.	.	MAF_USDA=11.765
NC_035094.1	53568744	.	T	A	.	.	MAF_USDA=3.279
NC_035094.1	53568866	.	A	C	.	.	MAF_INRAE=25.949;MAF_USDA=41.765
NC_035094.1	53569310	.	G	A	.	.	MAF_USDA=1.639
NC_035094.1	53569331	.	T	C	.	.	MAF_INRAE=36.842
NC_035094.1	53569358	.	A	T	.	.	MAF_USDA=4.918
NC_035094.1	53569383	.	C	T	.	.	MAF_USDA=4.918
NC_035094.1	53569453	.	A	T	.	.	MAF_USDA=2.459
NC_035094.1	53569480	.	A	C	.	.	MAF_USDA=13.115
NC_035094.1	53569501	.	G	T	.	.	MAF_USDA=2.459
NC_035094.1	53569526	.	C	T	.	.	MAF_USDA=9.016
NC_035094.1	53569540	.	G	T	.	.	MAF_USDA=1.639
NC_035094.1	53569577	.	C	T	.	.	MAF_INRAE=25.316;MAF_USDA=17.647
NC_035094.1	53569578	.	A	C	.	.	MAF_INRAE=28.333;MAF_USDA=17.059
NC_035094.1	53569697	.	T	G	.	.	MAF_USDA=1.639
NC_035094.1	53569716	.	G	A	.	.	MAF_USDA=3.279
NC_035094.1	53569727	.	G	A	.	.	MAF_USDA=4.098
NC_035094.1	53569752	.	A	T	.	.	MAF_INRAE=10.833
NC_035094.1	53569795	.	C	A	.	.	MAF_USDA=20.833
NC_035094.1	53569845	.	T	C	.	.	MAF_INRAE=23.418;MAF_USDA=10.0
NC_035094.1	53569934	.	C	A	.	.	MAF_INRAE=9.167;MAF_USDA=9.016
NC_035094.1	53569943	.	C	T	.	.	MAF_USDA=12.5
NC_035094.1	53569986	.	G	T	.	.	MAF_USDA=1.765
NC_035094.1	53570021	.	T	G	.	.	MAF_INRAE=26.582;MAF_USDA=17.647
NC_035094.1	53570071	.	G	A	.	.	MAF_USDA=2.459
NC_035094.1	53570093	.	C	A	.	.	MAF_INRAE=35.833;MAF_USDA=22.941
NC_035094.1	53570123	.	T	C	.	.	MAF_USDA=1.639
NC_035094.1	53570212	.	C	T	.	.	MAF_USDA=8.333
NC_035094.1	53570219	.	G	A	.	.	MAF_USDA=8.235
NC_035094.1	53570285	.	A	T	.	.	MAF_USDA=5.294
NC_035094.1	53570372	.	G	T	.	.	MAF_USDA=8.197
NC_035094.1	53570380	.	C	T	.	.	MAF_USDA=3.279
NC_035094.1	53570460	.	C	A	.	.	MAF_USDA=4.918
NC_035094.1	53570468	.	G	A	.	.	MAF_USDA=4.706
NC_035094.1	53570489	.	C	T	.	.	MAF_INRAE=5.263;MAF_USDA=1.639
NC_035094.1	53570623	.	G	T	.	.	MAF_INRAE=25.949;MAF_USDA=40.588
NC_035094.1	53570662	.	G	A	.	.	MAF_INRAE=3.797;MAF_USDA=2.083
NC_035094.1	53570677	.	A	T	.	.	MAF_USDA=5.294
NC_035094.1	53570700	.	T	A	.	.	MAF_USDA=9.016
NC_035094.1	53570818	.	A	C	.	.	MAF_USDA=4.918
NC_035094.1	53570836	.	C	A	.	.	MAF_USDA=4.706
NC_035094.1	53570896	.	C	T	.	.	MAF_INRAE=5.263;MAF_USDA=1.639
NC_035094.1	53571061	.	T	G	.	.	MAF_INRAE=25.949;MAF_USDA=17.647
NC_035094.1	53571178	.	G	T	.	.	MAF_INRAE=17.5;MAF_USDA=13.69
NC_035094.1	53571199	.	G	T	.	.	MAF_USDA=6.557
NC_035094.1	53571213	.	G	A	.	.	MAF_USDA=4.098
NC_035094.1	53571222	.	A	G	.	.	MAF_USDA=4.098
NC_035094.1	53571232	.	C	T	.	.	MAF_INRAE=25.949;MAF_USDA=26.471
NC_035094.1	53571278	.	T	C	.	.	MAF_INRAE=25.949;MAF_USDA=27.647
NC_035094.1	53571375	.	C	T	.	.	MAF_INRAE=9.167;MAF_USDA=9.016
NC_035094.1	53571376	.	G	A	.	.	MAF_INRAE=4.167;MAF_USDA=6.557
NC_035094.1	53571398	.	C	T	.	.	MAF_INRAE=12.658;MAF_USDA=3.279
NC_035094.1	53571406	.	C	T	.	.	MAF_USDA=4.098
NC_035094.1	53571436	.	C	G	.	.	MAF_INRAE=25.949;MAF_USDA=28.235
NC_035094.1	53571441	.	C	T	.	.	MAF_INRAE=25.949;MAF_USDA=28.235
NC_035094.1	53571447	.	C	A	.	.	MAF_USDA=4.918
NC_035094.1	53571449	.	T	G	.	.	MAF_USDA=4.918
NC_035094.1	53571496	.	C	A	.	.	MAF_INRAE=25.949;MAF_USDA=28.235
NC_035094.1	53571499	.	G	T	.	.	MAF_INRAE=12.658;MAF_USDA=3.279
NC_035094.1	53571509	.	G	A	.	.	MAF_INRAE=36.842;MAF_USDA=3.279
NC_035094.1	53571514	.	C	A	.	.	MAF_USDA=3.279
NC_035094.1	53571537	.	C	T	.	.	MAF_USDA=7.647
NC_035094.1	53571551	.	T	A	.	.	MAF_INRAE=3.333
NC_035094.1	53571557	.	G	A	.	.	MAF_USDA=1.639
NC_035094.1	53571578	.	A	G	.	.	MAF_INRAE=25.949;MAF_USDA=27.647
NC_035094.1	53571605	.	G	T	.	.	MAF_INRAE=25.949;MAF_USDA=28.235
NC_035094.1	53571615	.	C	G	.	.	MAF_USDA=2.083
NC_035094.1	53571641	.	G	A	.	.	MAF_INRAE=9.167;MAF_USDA=9.016
NC_035094.1	53571699	.	A	C	.	.	MAF_INRAE=25.949;MAF_USDA=28.235
NC_035094.1	53571700	.	A	C	.	.	MAF_INRAE=4.167;MAF_USDA=8.197
NC_035094.1	53571737	.	G	A	.	.	MAF_USDA=4.706
NC_035094.1	53571751	.	C	T	.	.	MAF_USDA=5.294
NC_035094.1	53571780	.	A	T	.	.	MAF_USDA=7.059
NC_035094.1	53571781	.	T	G	.	.	MAF_USDA=7.647
NC_035094.1	53571801	.	T	C	.	.	MAF_USDA=4.918
NC_035094.1	53571814	.	T	A	.	.	MAF_USDA=2.459
NC_035094.1	53571833	.	A	C	.	.	MAF_INRAE=3.333;MAF_USDA=5.294
NC_035094.1	53571875	.	T	C	.	.	MAF_USDA=1.639
NC_035094.1	53571968	.	T	G	.	.	MAF_USDA=3.279
NC_035094.1	53571973	.	A	T	.	.	MAF_INRAE=36.842;MAF_USDA=11.765
NC_035094.1	53571983	.	C	G	.	.	MAF_INRAE=15.0;MAF_USDA=6.557
NC_035094.1	53572020	.	T	C	.	.	MAF_INRAE=11.392;MAF_USDA=33.529
NC_035094.1	53572046	.	A	G	.	.	MAF_USDA=2.459
NC_035094.1	53572090	.	G	A	.	.	MAF_USDA=3.279
NC_035094.1	53572243	.	A	G	.	.	MAF_INRAE=26.582;MAF_USDA=43.529
NC_035094.1	53572265	.	C	A	.	.	MAF_INRAE=36.842;MAF_USDA=2.459
NC_035094.1	53572279	.	C	T	.	.	MAF_INRAE=36.842;MAF_USDA=2.459
NC_035094.1	53572286	.	A	T	.	.	MAF_INRAE=23.418;MAF_USDA=15.882
NC_035094.1	53572303	.	G	A	.	.	MAF_INRAE=24.684;MAF_USDA=17.647
NC_035094.1	53572342	.	A	G	.	.	MAF_INRAE=27.215;MAF_USDA=44.118
NC_035094.1	53572372	.	T	G	.	.	MAF_INRAE=27.848;MAF_USDA=45.294
NC_035094.1	53572441	.	G	T	.	.	MAF_INRAE=4.167
NC_035094.1	53572490	.	T	G	.	.	MAF_INRAE=43.038;MAF_USDA=44.706
NC_035094.1	53572575	.	C	T	.	.	MAF_USDA=17.647
NC_035094.1	53572709	.	T	C	.	.	MAF_USDA=18.75
NC_035094.1	53573303	.	C	T	.	.	MAF_USDA=37.647
NC_035094.1	53573346	.	T	G	.	.	MAF_INRAE=36.842;MAF_USDA=2.459
NC_035094.1	53573356	.	T	A	.	.	MAF_INRAE=36.842;MAF_USDA=2.459
NC_035094.1	53573371	.	C	T	.	.	MAF_USDA=2.459
NC_035094.1	53573420	.	G	A	.	.	MAF_INRAE=4.167;MAF_USDA=6.557
NC_035094.1	53573465	.	C	T	.	.	MAF_INRAE=24.051;MAF_USDA=10.588
NC_035094.1	53573507	.	G	A	.	.	MAF_INRAE=15.823;MAF_USDA=10.0
NC_035094.1	53573540	.	A	G	.	.	MAF_INRAE=5.263;MAF_USDA=1.639
NC_035094.1	53573596	.	C	A	.	.	MAF_USDA=2.459
NC_035094.1	53573599	.	G	A	.	.	MAF_INRAE=36.842;MAF_USDA=2.459
NC_035094.1	53573611	.	T	C	.	.	MAF_INRAE=36.842;MAF_USDA=2.459
NC_035094.1	53573618	.	T	C	.	.	MAF_INRAE=18.333;MAF_USDA=13.529
NC_035094.1	53573638	.	A	G	.	.	MAF_INRAE=36.842;MAF_USDA=3.279
NC_035094.1	53573649	.	T	G	.	.	MAF_INRAE=9.167;MAF_USDA=20.492
NC_035094.1	53573677	.	A	T	.	.	MAF_INRAE=3.333;MAF_USDA=3.279
NC_035094.1	53573716	.	C	T	.	.	MAF_INRAE=25.949;MAF_USDA=25.882
NC_035094.1	53573816	.	C	T	.	.	MAF_INRAE=40.506;MAF_USDA=43.75
NC_035094.1	53573873	.	G	T	.	.	MAF_INRAE=36.842;MAF_USDA=1.639
NC_035094.1	53573940	.	A	T	.	.	MAF_INRAE=36.842;MAF_USDA=2.459
NC_035094.1	53573973	.	G	T	.	.	MAF_INRAE=36.842;MAF_USDA=2.459
NC_035094.1	53573980	.	G	A	.	.	MAF_INRAE=25.949;MAF_USDA=17.647
NC_035094.1	53573982	.	T	G	.	.	MAF_INRAE=29.167;MAF_USDA=17.647
NC_035094.1	53573994	.	G	A	.	.	MAF_USDA=5.738
NC_035094.1	53573999	.	C	T	.	.	MAF_INRAE=46.835;MAF_USDA=38.235
NC_035094.1	53574001	.	A	G	.	.	MAF_INRAE=36.842;MAF_USDA=2.459
NC_035094.1	53574018	.	T	C	.	.	MAF_INRAE=25.949;MAF_USDA=17.647
NC_035094.1	53574072	.	T	G	.	.	MAF_INRAE=36.842;MAF_USDA=6.557
NC_035094.1	53574124	.	A	G	.	.	MAF_INRAE=36.842;MAF_USDA=13.115
NC_035094.1	53574161	.	A	T	.	.	MAF_INRAE=17.722;MAF_USDA=17.647
NC_035094.1	53574170	.	G	A	.	.	MAF_USDA=3.279
NC_035094.1	53574215	.	G	A	.	.	MAF_INRAE=23.418;MAF_USDA=10.588
NC_035094.1	53574256	.	G	A	.	.	MAF_USDA=4.918
NC_035094.1	53574335	.	A	G	.	.	MAF_INRAE=28.481;MAF_USDA=22.941
NC_035094.1	53574352	.	A	C	.	.	MAF_INRAE=36.842
NC_035094.1	53574408	.	T	G	.	.	MAF_INRAE=4.167;MAF_USDA=5.833
NC_035094.1	53574410	.	A	C	.	.	MAF_INRAE=24.684;MAF_USDA=17.857
NC_035094.1	53574425	.	C	G	.	.	MAF_INRAE=27.215;MAF_USDA=18.824
NC_035094.1	53574459	.	C	A	.	.	MAF_INRAE=36.076;MAF_USDA=41.176
NC_035094.1	53574477	.	A	C	.	.	MAF_INRAE=33.544;MAF_USDA=19.643
NC_035094.1	53574478	.	G	T	.	.	MAF_INRAE=20.833;MAF_USDA=30.357
NC_035094.1	53574495	.	G	A	.	.	MAF_USDA=4.167
NC_035094.1	53574530	.	C	T	.	.	MAF_INRAE=44.937;MAF_USDA=44.643
NC_035094.1	53574556	.	C	T	.	.	MAF_USDA=1.667
NC_035094.1	53574591	.	A	C	.	.	MAF_INRAE=18.987;MAF_USDA=37.647
NC_035094.1	53574621	.	G	A	.	.	MAF_USDA=1.639
NC_035094.1	53574680	.	T	A	.	.	MAF_USDA=2.459
NC_035094.1	53574696	.	C	A	.	.	MAF_INRAE=24.051;MAF_USDA=12.353
NC_035094.1	53574781	.	T	A	.	.	MAF_INRAE=23.418;MAF_USDA=11.176
NC_035094.1	53574814	.	T	C	.	.	MAF_INRAE=15.19;MAF_USDA=30.588
NC_035094.1	53574900	.	C	T	.	.	MAF_INRAE=5.263;MAF_USDA=11.765
NC_035094.1	53574955	.	T	A	.	.	MAF_USDA=1.639
NC_035094.1	53575089	.	G	A	.	.	MAF_INRAE=3.333;MAF_USDA=5.738
NC_035094.1	53575091	.	T	A	.	.	MAF_USDA=1.639
NC_035094.1	53575101	.	C	G	.	.	MAF_INRAE=36.842
NC_035094.1	53575106	.	T	A	.	.	MAF_INRAE=3.333;MAF_USDA=4.098
NC_035094.1	53575121	.	C	T	.	.	MAF_USDA=12.941
NC_035094.1	53575137	.	A	G	.	.	MAF_USDA=4.098
NC_035094.1	53575353	.	G	C	.	.	MAF_USDA=32.941
NC_035094.1	53575367	.	A	T	.	.	MAF_USDA=1.639
NC_035094.1	53575384	.	T	A	.	.	MAF_INRAE=20.0
NC_035094.1	53575451	.	A	C	.	.	MAF_USDA=2.459
NC_035094.1	53575483	.	G	A	.	.	MAF_USDA=9.836
NC_035094.1	53575572	.	C	G	.	.	MAF_INRAE=5.263;MAF_USDA=9.524
NC_035094.1	53575584	.	G	T	.	.	MAF_USDA=4.918
NC_035094.1	53575621	.	G	A	.	.	MAF_INRAE=36.842;MAF_USDA=13.934
NC_035094.1	53575801	.	G	A	.	.	MAF_INRAE=36.842;MAF_USDA=1.667
NC_035094.1	53575824	.	A	C	.	.	MAF_INRAE=47.468;MAF_USDA=39.881
NC_035094.1	53575828	.	G	A	.	.	MAF_USDA=2.5
NC_035094.1	53575833	.	A	G	.	.	MAF_INRAE=23.418;MAF_USDA=15.476
NC_035094.1	53575853	.	A	C	.	.	MAF_USDA=30.357
NC_035094.1	53575895	.	G	A	.	.	MAF_INRAE=3.797
NC_035094.1	53575925	.	T	C	.	.	MAF_INRAE=9.167;MAF_USDA=2.459
NC_035094.1	53575999	.	G	T	.	.	MAF_INRAE=31.646;MAF_USDA=25.882
NC_035094.1	53576061	.	T	C	.	.	MAF_USDA=2.459
NC_035094.1	53576119	.	G	T	.	.	MAF_INRAE=4.167;MAF_USDA=2.459
NC_035094.1	53576139	.	C	T	.	.	MAF_INRAE=33.544;MAF_USDA=33.529
NC_035094.1	53576189	.	C	T	.	.	MAF_INRAE=36.842;MAF_USDA=2.459
NC_035094.1	53576198	.	G	A	.	.	MAF_USDA=1.639
NC_035094.1	53576199	.	C	T	.	.	MAF_USDA=1.639
NC_035094.1	53576201	.	C	T	.	.	MAF_USDA=5.738
NC_035094.1	53576203	.	T	C	.	.	MAF_USDA=5.738
NC_035094.1	53576229	.	A	G	.	.	MAF_INRAE=34.81;MAF_USDA=44.118
NC_035094.1	53576238	.	C	T	.	.	MAF_USDA=5.738
NC_035094.1	53576239	.	A	G	.	.	MAF_INRAE=35.443;MAF_USDA=46.471
NC_035094.1	53576251	.	G	A	.	.	MAF_USDA=1.639
NC_035094.1	53576404	.	C	G	.	.	MAF_INRAE=15.0;MAF_USDA=5.882
NC_035094.1	53576422	.	A	T	.	.	MAF_INRAE=4.167
NC_035094.1	53576427	.	G	T	.	.	MAF_USDA=2.459
NC_035094.1	53576487	.	G	A	.	.	MAF_USDA=4.918
NC_035094.1	53576489	.	G	A	.	.	MAF_USDA=4.918
NC_035094.1	53576508	.	C	A	.	.	MAF_INRAE=15.833;MAF_USDA=6.557
NC_035094.1	53576605	.	A	C	.	.	MAF_INRAE=34.81;MAF_USDA=42.353
NC_035094.1	53576771	.	T	C	.	.	MAF_USDA=2.459
NC_035094.1	53576783	.	A	G	.	.	MAF_USDA=1.695
NC_035094.1	53576889	.	C	T	.	.	MAF_USDA=3.39
NC_035094.1	53576924	.	A	G	.	.	MAF_USDA=28.125
NC_035094.1	53576973	.	A	G	.	.	MAF_USDA=6.78
NC_035094.1	53577033	.	T	A	.	.	MAF_USDA=3.39
NC_035094.1	53577056	.	C	A	.	.	MAF_USDA=12.712
NC_035094.1	53577066	.	C	T	.	.	MAF_USDA=8.125
NC_035094.1	53578415	.	C	A	.	.	MAF_USDA=8.537
NC_035094.1	53578419	.	C	T	.	.	MAF_USDA=1.724
NC_035094.1	53578441	.	C	T	.	.	MAF_USDA=4.348
NC_035094.1	53578450	.	T	C	.	.	MAF_USDA=4.545
NC_035094.1	53578555	.	G	A	.	.	MAF_USDA=1.667
NC_035094.1	53578563	.	G	T	.	.	MAF_USDA=6.548
NC_035094.1	53578614	.	A	G	.	.	MAF_INRAE=33.333;MAF_USDA=21.429
NC_035094.1	53578654	.	G	A	.	.	MAF_INRAE=29.747;MAF_USDA=21.429
NC_035094.1	53578668	.	T	C	.	.	MAF_USDA=2.5
NC_035094.1	53578705	.	C	T	.	.	MAF_USDA=6.471
NC_035094.1	53578722	.	T	C	.	.	MAF_INRAE=29.747;MAF_USDA=24.118
NC_035094.1	53578831	.	G	A	.	.	MAF_USDA=2.459
NC_035094.1	53579219	.	A	C	.	.	MAF_USDA=1.639
NC_035094.1	53579282	.	G	C	.	.	MAF_USDA=1.639
NC_035094.1	53579329	.	A	T	.	.	MAF_USDA=14.118
NC_035094.1	53579369	.	T	C	.	.	MAF_USDA=1.639
NC_035094.1	53579458	.	C	T	.	.	MAF_INRAE=9.167
NC_035094.1	53579820	.	C	A	.	.	MAF_USDA=3.279
NC_035094.1	53579824	.	C	G	.	.	MAF_INRAE=13.333;MAF_USDA=20.0
NC_035094.1	53579976	.	T	G	.	.	MAF_USDA=35.714
NC_035094.1	53580002	.	G	C	.	.	MAF_USDA=4.098
NC_035094.1	53580004	.	G	A	.	.	MAF_USDA=2.459
NC_035094.1	53580007	.	G	C	.	.	MAF_INRAE=10.127;MAF_USDA=5.882
NC_035094.1	53580016	.	A	C	.	.	MAF_INRAE=24.167;MAF_USDA=18.235
NC_035094.1	53580299	.	G	A	.	.	MAF_INRAE=11.392;MAF_USDA=17.059
NC_035094.1	53580418	.	A	T	.	.	MAF_INRAE=49.367;MAF_USDA=35.882
NC_035094.1	53580438	.	C	G	.	.	MAF_INRAE=48.101
NC_035094.1	53580441	.	ATAAAA	ATAAAG	.	.	MAF_USDA=45.833
NC_035094.1	53580446	.	A	G	.	.	MAF_INRAE=48.101;MAF_USDA=34.426
NC_035094.1	53580465	.	T	G	.	.	MAF_INRAE=48.734;MAF_USDA=38.824
NC_035094.1	53580471	.	C	G	.	.	MAF_INRAE=16.667;MAF_USDA=16.471
NC_035094.1	53580597	.	G	A	.	.	MAF_USDA=3.279
NC_035094.1	53580631	.	G	C	.	.	MAF_INRAE=30.0;MAF_USDA=39.583
NC_035094.1	53580679	.	C	G	.	.	MAF_USDA=1.639
NC_035094.1	53580680	.	G	C	.	.	MAF_USDA=1.639
NC_035094.1	53580742	.	C	T	.	.	MAF_USDA=2.459
NC_035094.1	53580755	.	G	A	.	.	MAF_USDA=4.098
NC_035094.1	53580782	.	G	A	.	.	MAF_INRAE=45.833;MAF_USDA=50.0
NC_035094.1	53580785	.	C	G	.	.	MAF_INRAE=10.833
NC_035094.1	53580843	.	A	T	.	.	MAF_INRAE=43.333;MAF_USDA=43.75
NC_035094.1	53580971	.	G	A	.	.	MAF_USDA=6.25
NC_035094.1	53581043	.	C	T	.	.	MAF_INRAE=30.0;MAF_USDA=39.583
NC_035094.1	53581058	.	G	T	.	.	MAF_USDA=11.475
NC_035094.1	53581078	.	G	T	.	.	MAF_USDA=9.836
NC_035094.1	53581125	.	C	A	.	.	MAF_USDA=1.639
NC_035094.1	53581230	.	C	T	.	.	MAF_USDA=47.917
NC_035094.1	53581300	.	C	T	.	.	MAF_INRAE=15.0;MAF_USDA=10.417
NC_035094.1	53581344	.	T	C	.	.	MAF_USDA=4.237
NC_035094.1	53581357	.	T	C	.	.	MAF_USDA=1.695
NC_035094.1	53581384	.	G	A	.	.	MAF_INRAE=23.418;MAF_USDA=11.446
NC_035094.1	53581404	.	G	A	.	.	MAF_USDA=4.237
NC_035094.1	53581407	.	A	G	.	.	MAF_INRAE=16.667;MAF_USDA=17.47
NC_035094.1	53581409	.	G	A	.	.	MAF_USDA=13.855
NC_035094.1	53581524	.	T	C	.	.	MAF_USDA=12.353
NC_035094.1	53581631	.	T	C	.	.	MAF_INRAE=15.0;MAF_USDA=2.5
NC_035094.1	53581656	.	C	T	.	.	MAF_INRAE=24.051;MAF_USDA=13.095
NC_035094.1	53581682	.	C	A	.	.	MAF_INRAE=18.354;MAF_USDA=21.429
NC_035094.1	53581708	.	G	A	.	.	MAF_INRAE=3.333;MAF_USDA=5.0
NC_035094.1	53581722	.	C	T	.	.	MAF_INRAE=36.709;MAF_USDA=39.583
NC_035094.1	53581744	.	A	C	.	.	MAF_USDA=6.78
NC_035094.1	53581748	.	T	A	.	.	MAF_USDA=6.25
NC_035094.1	53581751	.	A	T	.	.	MAF_USDA=6.25
NC_035094.1	53581757	.	A	C	.	.	MAF_USDA=6.25
NC_035094.1	53581760	.	T	C	.	.	MAF_INRAE=10.833
NC_035094.1	53581907	.	T	C	.	.	MAF_INRAE=42.405;MAF_USDA=40.361
NC_035094.1	53581914	.	G	T	.	.	MAF_INRAE=18.354;MAF_USDA=25.301
NC_035094.1	53581948	.	C	T	.	.	MAF_INRAE=16.667
NC_035094.1	53581975	.	G	A	.	.	MAF_INRAE=16.667;MAF_USDA=21.687
NC_035094.1	53581982	.	G	A	.	.	MAF_USDA=2.542
NC_035094.1	53581993	.	C	A	.	.	MAF_USDA=7.627
NC_035094.1	53581994	.	T	C	.	.	MAF_INRAE=16.667;MAF_USDA=18.675
NC_035094.1	53582039	.	T	G	.	.	MAF_USDA=1.639
NC_035094.1	53582068	.	A	T	.	.	MAF_USDA=1.639
NC_035094.1	53582154	.	A	G	.	.	MAF_INRAE=42.405;MAF_USDA=39.412
NC_035094.1	53582204	.	T	C	.	.	MAF_INRAE=42.405;MAF_USDA=41.176
NC_035094.1	53582205	.	G	A	.	.	MAF_INRAE=40.833;MAF_USDA=35.882
NC_035094.1	53582270	.	A	G	.	.	MAF_USDA=12.941
NC_035094.1	53582303	.	G	A	.	.	MAF_INRAE=44.937;MAF_USDA=22.353
NC_035094.1	53582353	.	A	G	.	.	MAF_USDA=12.353
NC_035094.1	53582467	.	T	C	.	.	MAF_INRAE=36.709;MAF_USDA=19.412
NC_035094.1	53582494	.	T	C	.	.	MAF_INRAE=5.833
NC_035094.1	53582561	.	C	G	.	.	MAF_USDA=3.279
NC_035094.1	53582659	.	C	T	.	.	MAF_USDA=2.459
NC_035094.1	53582699	.	C	T	.	.	MAF_USDA=2.459
NC_035094.1	53582759	.	G	A	.	.	MAF_USDA=1.639
NC_035094.1	53583034	.	A	T	.	.	MAF_INRAE=3.333;MAF_USDA=3.279
NC_035094.1	53583036	.	C	A	.	.	MAF_USDA=12.941
NC_035094.1	53583045	.	T	C	.	.	MAF_INRAE=39.241;MAF_USDA=32.941
NC_035094.1	53583088	.	G	T	.	.	MAF_INRAE=5.263
NC_035094.1	53583155	.	A	C	.	.	MAF_USDA=1.667
NC_035094.1	53583188	.	C	T	.	.	MAF_INRAE=49.367;MAF_USDA=47.619
NC_035094.1	53583193	.	T	C	.	.	MAF_USDA=5.833
NC_035094.1	53583237	.	C	T	.	.	MAF_INRAE=36.709;MAF_USDA=20.588
NC_035094.1	53583451	.	G	A	.	.	MAF_USDA=11.176
NC_035094.1	53583578	.	G	A	.	.	MAF_INRAE=5.833
NC_035094.1	53583605	.	T	C	.	.	MAF_INRAE=4.167;MAF_USDA=1.639
NC_035094.1	53583682	.	G	T	.	.	MAF_USDA=1.639
NC_035094.1	53583744	.	G	A	.	.	MAF_USDA=3.279
NC_035094.1	53584581	.	T	G	.	.	MAF_USDA=1.639
NC_035094.1	53584657	.	C	T	.	.	MAF_USDA=1.639
NC_035094.1	53584658	.	G	A	.	.	MAF_USDA=4.098
NC_035094.1	53584763	.	C	T	.	.	MAF_USDA=1.639
NC_035094.1	53584784	.	T	A	.	.	MAF_USDA=4.167
NC_035094.1	53584814	.	C	G	.	.	MAF_USDA=3.279
NC_035094.1	53584855	.	A	G	.	.	MAF_USDA=5.294
NC_035094.1	53584889	.	C	A	.	.	MAF_INRAE=3.333
NC_035094.1	53584921	.	C	A	.	.	MAF_USDA=4.098
NC_035094.1	53585043	.	C	T	.	.	MAF_INRAE=4.167
NC_035094.1	53585086	.	T	C	.	.	MAF_USDA=2.459
NC_035094.1	53585191	.	G	T	.	.	MAF_INRAE=3.333
NC_035094.1	53585243	.	A	T	.	.	MAF_INRAE=36.842
NC_035094.1	53585413	.	T	A	.	.	MAF_USDA=11.765
NC_035094.1	53585473	.	T	G	.	.	MAF_USDA=2.459
NC_035094.1	53585489	.	T	A	.	.	MAF_USDA=4.167
NC_035094.1	53585532	.	C	A	.	.	MAF_USDA=2.459
NC_035094.1	53585618	.	T	A	.	.	MAF_USDA=1.639
NC_035094.1	53585757	.	G	A	.	.	MAF_INRAE=5.263
NC_035094.1	53585769	.	T	C	.	.	MAF_INRAE=42.105;MAF_USDA=10.843
NC_035094.1	53585792	.	C	T	.	.	MAF_INRAE=21.053
NC_035094.1	53585948	.	G	A	.	.	MAF_INRAE=42.105
NC_035094.1	53586145	.	A	T	.	.	MAF_USDA=11.905
NC_035094.1	53586252	.	C	T	.	.	MAF_USDA=1.639
NC_035094.1	53586412	.	C	G	.	.	MAF_USDA=1.639
NC_035094.1	53586465	.	G	T	.	.	MAF_USDA=1.639
NC_035094.1	53586492	.	A	T	.	.	MAF_INRAE=46.667
NC_035094.1	53586493	.	T	C	.	.	MAF_USDA=1.639
NC_035094.1	53586497	.	T	G	.	.	MAF_USDA=1.639
NC_035094.1	53586519	.	G	T	.	.	MAF_USDA=1.639
NC_035094.1	53586661	.	C	T	.	.	MAF_INRAE=33.333;MAF_USDA=47.619
NC_035094.1	53586671	.	A	T	.	.	MAF_USDA=3.279
NC_035094.1	53586672	.	C	A	.	.	MAF_USDA=3.279
NC_035094.1	53586760	.	A	C	.	.	MAF_USDA=18.033
NC_035094.1	53586883	.	C	A	.	.	MAF_USDA=2.459
NC_035094.1	53586937	.	G	A	.	.	MAF_INRAE=4.167
NC_035094.1	53586971	.	C	A	.	.	MAF_USDA=1.639
NC_035094.1	53586985	.	G	A	.	.	MAF_INRAE=25.316;MAF_USDA=10.588
NC_035094.1	53587013	.	G	T	.	.	MAF_INRAE=15.789
NC_035094.1	53587051	.	C	A	.	.	MAF_INRAE=3.333
NC_035094.1	53587159	.	C	T	.	.	MAF_USDA=2.941
NC_035094.1	53587279	.	A	G	.	.	MAF_USDA=3.279
NC_035094.1	53587370	.	C	A	.	.	MAF_USDA=11.31
NC_035094.1	53587411	.	T	A	.	.	MAF_INRAE=3.333;MAF_USDA=3.279
NC_035094.1	53587437	.	C	A	.	.	MAF_INRAE=15.833;MAF_USDA=2.459
NC_035094.1	53587544	.	G	C	.	.	MAF_USDA=1.639
NC_035094.1	53587549	.	G	C	.	.	MAF_USDA=1.639
NC_035094.1	53587793	.	C	A	.	.	MAF_USDA=3.333
NC_035094.1	53587847	.	G	A	.	.	MAF_INRAE=33.333;MAF_USDA=24.118
NC_035094.1	53587940	.	A	T	.	.	MAF_USDA=3.279
NC_035094.1	53587979	.	A	C	.	.	MAF_USDA=2.5
NC_035094.1	53588005	.	T	A	.	.	MAF_USDA=1.639
NC_035094.1	53588135	.	T	G	.	.	MAF_USDA=1.639
NC_035094.1	53588147	.	G	A	.	.	MAF_USDA=5.738
NC_035094.1	53588182	.	T	C	.	.	MAF_USDA=4.918
NC_035094.1	53588235	.	G	T	.	.	MAF_INRAE=33.333;MAF_USDA=26.471
NC_035094.1	53588327	.	C	T	.	.	MAF_INRAE=9.167
NC_035094.1	53588386	.	A	C	.	.	MAF_USDA=45.679
NC_035094.1	53588387	.	C	A	.	.	MAF_USDA=45.679
NC_035094.1	53588388	.	C	T	.	.	MAF_USDA=45.679
NC_035094.1	53588467	.	A	G	.	.	MAF_USDA=13.043
NC_035094.1	53588493	.	C	G	.	.	MAF_USDA=8.696
NC_035094.1	53588525	.	C	G	.	.	MAF_USDA=1.724
NC_035094.1	53588736	.	GCTGA	GCTGT	.	.	MAF_USDA=26.087
NC_035094.1	53588740	.	A	T	.	.	MAF_INRAE=33.333
NC_035094.1	53588762	.	G	A	.	.	MAF_USDA=3.279
NC_035094.1	53588800	.	G	A	.	.	MAF_USDA=2.459
NC_035094.1	53589135	.	G	A	.	.	MAF_USDA=1.639
NC_035094.1	53589167	.	C	T	.	.	MAF_USDA=1.639
NC_035094.1	53589319	.	T	G	.	.	MAF_INRAE=22.5;MAF_USDA=25.882
NC_035094.1	53589326	.	T	C	.	.	MAF_INRAE=33.333;MAF_USDA=48.235
NC_035094.1	53589401	.	T	G	.	.	MAF_USDA=10.656
NC_035094.1	53589417	.	G	A	.	.	MAF_INRAE=33.333;MAF_USDA=45.882
NC_035094.1	53589480	.	G	A	.	.	MAF_INRAE=27.848;MAF_USDA=25.294
NC_035094.1	53589528	.	C	T	.	.	MAF_USDA=1.639
NC_035094.1	53589554	.	G	A	.	.	MAF_INRAE=36.842
NC_035094.1	53589597	.	T	C	.	.	MAF_USDA=1.639
NC_035094.1	53589634	.	G	A	.	.	MAF_INRAE=33.333;MAF_USDA=46.471
NC_035094.1	53589754	.	G	T	.	.	MAF_USDA=1.639
NC_035094.1	53589774	.	C	T	.	.	MAF_INRAE=27.215;MAF_USDA=23.529
NC_035094.1	53589822	.	T	C	.	.	MAF_USDA=6.557
NC_035094.1	53589835	.	T	C	.	.	MAF_INRAE=33.333;MAF_USDA=45.882
NC_035094.1	53590053	.	A	C	.	.	MAF_USDA=2.5
NC_035094.1	53590111	.	G	A	.	.	MAF_USDA=1.639
NC_035094.1	53590370	.	T	A	.	.	MAF_USDA=3.279
NC_035094.1	53590387	.	T	G	.	.	MAF_INRAE=10.127;MAF_USDA=4.706
NC_035094.1	53590422	.	A	T	.	.	MAF_USDA=4.098
NC_035094.1	53590423	.	G	A	.	.	MAF_USDA=4.098
NC_035094.1	53590445	.	C	T	.	.	MAF_USDA=1.639
NC_035094.1	53590569	.	A	G	.	.	MAF_USDA=3.279
NC_035094.1	53590583	.	G	A	.	.	MAF_INRAE=34.167;MAF_USDA=45.294
NC_035094.1	53590601	.	T	A	.	.	MAF_USDA=3.279
NC_035094.1	53590680	.	A	C	.	.	MAF_USDA=2.459
NC_035094.1	53590755	.	A	G	.	.	MAF_USDA=1.639
NC_035094.1	53590758	.	G	C	.	.	MAF_INRAE=16.667;MAF_USDA=9.016
NC_035094.1	53590778	.	A	T	.	.	MAF_INRAE=16.667;MAF_USDA=9.836
NC_035094.1	53590829	.	G	A	.	.	MAF_INRAE=15.789
NC_035094.1	53590908	.	A	G	.	.	MAF_USDA=2.083
NC_035094.1	53590965	.	A	G	.	.	MAF_USDA=1.639
NC_035094.1	53590977	.	C	A	.	.	MAF_INRAE=9.167
NC_035094.1	53591027	.	A	T	.	.	MAF_USDA=4.706
NC_035094.1	53591129	.	A	C	.	.	MAF_USDA=16.471
NC_035094.1	53591150	.	G	A	.	.	MAF_INRAE=33.333;MAF_USDA=37.647
NC_035094.1	53591184	.	A	T	.	.	MAF_USDA=1.639
NC_035094.1	53591195	.	C	A	.	.	MAF_INRAE=3.333;MAF_USDA=4.098
NC_035094.1	53591254	.	G	A	.	.	MAF_INRAE=35.0;MAF_USDA=37.059
NC_035094.1	53591268	.	G	A	.	.	MAF_USDA=3.279
NC_035094.1	53591541	.	A	C	.	.	MAF_INRAE=33.333;MAF_USDA=48.824
NC_035094.1	53591558	.	C	T	.	.	MAF_USDA=1.639
NC_035094.1	53591578	.	C	T	.	.	MAF_INRAE=13.333;MAF_USDA=6.557
NC_035094.1	53591616	.	T	G	.	.	MAF_USDA=4.918
NC_035094.1	53591626	.	G	T	.	.	MAF_INRAE=10.833
NC_035094.1	53591644	.	C	A	.	.	MAF_INRAE=5.263
NC_035094.1	53591655	.	T	C	.	.	MAF_USDA=2.459
NC_035094.1	53591657	.	G	T	.	.	MAF_USDA=1.639
NC_035094.1	53591667	.	G	C	.	.	MAF_USDA=6.471
NC_035094.1	53591680	.	T	C	.	.	MAF_USDA=5.294
NC_035094.1	53591743	.	T	G	.	.	MAF_USDA=6.471
NC_035094.1	53591770	.	A	T	.	.	MAF_INRAE=33.333;MAF_USDA=43.75
NC_035094.1	53591795	.	C	T	.	.	MAF_INRAE=3.333
NC_035094.1	53591929	.	C	T	.	.	MAF_USDA=1.639
NC_035094.1	53591960	.	T	C	.	.	MAF_INRAE=33.333;MAF_USDA=28.235
NC_035094.1	53591961	.	C	G	.	.	MAF_INRAE=33.333;MAF_USDA=27.647
NC_035094.1	53591978	.	A	G	.	.	MAF_INRAE=5.263
NC_035094.1	53592130	.	C	A	.	.	MAF_USDA=3.279
NC_035094.1	53592167	.	T	C	.	.	MAF_USDA=1.639
NC_035094.1	53592183	.	C	A	.	.	MAF_USDA=4.706
NC_035094.1	53592246	.	G	T	.	.	MAF_INRAE=11.667
NC_035094.1	53592257	.	C	A	.	.	MAF_USDA=3.279
NC_035094.1	53592315	.	T	C	.	.	MAF_INRAE=34.167;MAF_USDA=25.294
NC_035094.1	53592331	.	C	G	.	.	MAF_INRAE=4.167;MAF_USDA=3.279
NC_035094.1	53592339	.	A	G	.	.	MAF_USDA=3.279
NC_035094.1	53592388	.	G	A	.	.	MAF_INRAE=10.833
NC_035094.1	53592393	.	C	T	.	.	MAF_INRAE=36.709;MAF_USDA=39.583
NC_035094.1	53592450	.	G	C	.	.	MAF_USDA=1.639
NC_035094.1	53592456	.	A	T	.	.	MAF_USDA=5.0
NC_035094.1	53592483	.	A	G	.	.	MAF_USDA=4.167
NC_035094.1	53592486	.	A	G	.	.	MAF_INRAE=3.333;MAF_USDA=7.5
NC_035094.1	53592812	.	G	A	.	.	MAF_INRAE=26.582;MAF_USDA=15.294
NC_035094.1	53592856	.	T	G	.	.	MAF_USDA=1.639
NC_035094.1	53593029	.	G	T	.	.	MAF_USDA=3.279
NC_035094.1	53593127	.	T	A	.	.	MAF_INRAE=3.333;MAF_USDA=17.647
NC_035094.1	53593212	.	G	A	.	.	MAF_USDA=11.765
NC_035094.1	53593219	.	A	T	.	.	MAF_USDA=1.639
NC_035094.1	53593238	.	C	T	.	.	MAF_USDA=3.279
NC_035094.1	53593295	.	G	T	.	.	MAF_USDA=2.459
NC_035094.1	53593391	.	A	G	.	.	MAF_INRAE=10.833
NC_035094.1	53593472	.	T	A	.	.	MAF_INRAE=10.833;MAF_USDA=2.459
NC_035094.1	53593581	.	T	G	.	.	MAF_INRAE=4.167
NC_035094.1	53593593	.	A	G	.	.	MAF_INRAE=36.709;MAF_USDA=18.235
NC_035094.1	53593603	.	C	A	.	.	MAF_USDA=1.639
NC_035094.1	53593643	.	A	G	.	.	MAF_USDA=1.639
NC_035094.1	53593701	.	C	A	.	.	MAF_USDA=2.459
NC_035094.1	53593704	.	G	A	.	.	MAF_INRAE=36.842
NC_035094.1	53593729	.	A	G	.	.	MAF_INRAE=10.833
NC_035094.1	53593751	.	A	C	.	.	MAF_USDA=8.824
NC_035094.1	53593753	.	C	T	.	.	MAF_USDA=8.824
NC_035094.1	53593754	.	A	T	.	.	MAF_USDA=8.824
NC_035094.1	53593787	.	A	G	.	.	MAF_INRAE=9.167
NC_035094.1	53593812	.	A	C	.	.	MAF_USDA=3.279
NC_035094.1	53593825	.	G	T	.	.	MAF_USDA=3.279
NC_035094.1	53593832	.	G	A	.	.	MAF_USDA=3.279
NC_035094.1	53594011	.	C	A	.	.	MAF_USDA=8.333
NC_035094.1	53594048	.	C	A	.	.	MAF_USDA=3.279
NC_035094.1	53594161	.	C	T	.	.	MAF_INRAE=33.333;MAF_USDA=37.059
NC_035094.1	53594180	.	G	A	.	.	MAF_INRAE=4.167
NC_035094.1	53594222	.	G	T	.	.	MAF_INRAE=5.263
NC_035094.1	53594253	.	A	T	.	.	MAF_INRAE=5.263;MAF_USDA=1.639
NC_035094.1	53594349	.	T	C	.	.	MAF_INRAE=29.167;MAF_USDA=24.118
NC_035094.1	53594441	.	C	A	.	.	MAF_USDA=4.098
NC_035094.1	53594474	.	A	G	.	.	MAF_USDA=12.353
NC_035094.1	53594492	.	C	T	.	.	MAF_USDA=4.918
NC_035094.1	53594516	.	C	G	.	.	MAF_USDA=8.197
NC_035094.1	53594521	.	A	C	.	.	MAF_USDA=4.098
NC_035094.1	53594527	.	A	T	.	.	MAF_INRAE=21.053
NC_035094.1	53594545	.	C	T	.	.	MAF_INRAE=33.333;MAF_USDA=37.647
NC_035094.1	53594567	.	C	A	.	.	MAF_USDA=5.738
NC_035094.1	53594634	.	G	A	.	.	MAF_USDA=1.639
NC_035094.1	53594642	.	T	C	.	.	MAF_USDA=6.25
NC_035094.1	53594795	.	T	G	.	.	MAF_USDA=5.738
NC_035094.1	53594885	.	A	T	.	.	MAF_INRAE=36.842;MAF_USDA=16.667
NC_035094.1	53594910	.	T	G	.	.	MAF_INRAE=25.949;MAF_USDA=11.176
NC_035094.1	53594917	.	G	A	.	.	MAF_USDA=1.639
NC_035094.1	53594969	.	A	C	.	.	MAF_USDA=7.059
NC_035094.1	53595014	.	A	T	.	.	MAF_USDA=5.882
NC_035094.1	53595021	.	T	C	.	.	MAF_INRAE=29.167;MAF_USDA=39.583
NC_035094.1	53595041	.	T	G	.	.	MAF_USDA=1.639
NC_035094.1	53595088	.	T	C	.	.	MAF_USDA=12.5
NC_035094.1	53595098	.	C	T	.	.	MAF_INRAE=29.167;MAF_USDA=39.583
NC_035094.1	53595129	.	G	A	.	.	MAF_INRAE=10.833
NC_035094.1	53595140	.	C	T	.	.	MAF_INRAE=12.5
NC_035094.1	53595141	.	A	G	.	.	MAF_INRAE=12.5;MAF_USDA=4.098
NC_035094.1	53595146	.	T	G	.	.	MAF_INRAE=19.167;MAF_USDA=25.0
NC_035094.1	53595221	.	A	C	.	.	MAF_INRAE=4.167
NC_035094.1	53595269	.	T	C	.	.	MAF_INRAE=3.333;MAF_USDA=4.918
NC_035094.1	53595285	.	C	T	.	.	MAF_INRAE=3.333;MAF_USDA=3.279
NC_035094.1	53595362	.	A	T	.	.	MAF_USDA=4.706
NC_035094.1	53595364	.	T	C	.	.	MAF_USDA=5.882
NC_035094.1	53595365	.	G	A	.	.	MAF_USDA=5.882
NC_035094.1	53595498	.	A	T	.	.	MAF_USDA=4.167
NC_035094.1	53595602	.	G	A	.	.	MAF_INRAE=36.842
NC_035094.1	53595714	.	T	G	.	.	MAF_USDA=12.5
NC_035094.1	53595720	.	T	G	.	.	MAF_INRAE=13.333
NC_035094.1	53595798	.	G	T	.	.	MAF_USDA=3.279
NC_035094.1	53596022	.	A	G	.	.	MAF_USDA=4.098
NC_035094.1	53596065	.	A	T	.	.	MAF_USDA=1.667
NC_035094.1	53596113	.	G	A	.	.	MAF_INRAE=27.215;MAF_USDA=19.643
NC_035094.1	53596124	.	C	A	.	.	MAF_INRAE=3.333;MAF_USDA=4.098
NC_035094.1	53596151	.	T	A	.	.	MAF_USDA=39.583
NC_035094.1	53596169	.	T	G	.	.	MAF_INRAE=21.053;MAF_USDA=18.824
NC_035094.1	53596178	.	C	T	.	.	MAF_INRAE=13.333
NC_035094.1	53596181	.	A	G	.	.	MAF_USDA=3.279
NC_035094.1	53596212	.	G	C	.	.	MAF_USDA=39.583
NC_035094.1	53596287	.	T	C	.	.	MAF_USDA=4.098
NC_035094.1	53596304	.	T	G	.	.	MAF_INRAE=42.105;MAF_USDA=17.647
NC_035094.1	53596325	.	A	T	.	.	MAF_INRAE=15.789
NC_035094.1	53596327	.	G	T	.	.	MAF_INRAE=6.667;MAF_USDA=6.024
NC_035094.1	53596411	.	T	G	.	.	MAF_USDA=6.034
NC_035094.1	53596453	.	G	C	.	.	MAF_USDA=3.39
NC_035094.1	53596508	.	A	G	.	.	MAF_INRAE=5.263
NC_035094.1	53596546	.	T	G	.	.	MAF_INRAE=4.167
NC_035094.1	53596585	.	A	T	.	.	MAF_INRAE=30.0;MAF_USDA=42.169
NC_035094.1	53596644	.	T	A	.	.	MAF_USDA=5.085
NC_035094.1	53596675	.	A	T	.	.	MAF_INRAE=28.481;MAF_USDA=19.643
NC_035094.1	53596800	.	G	T	.	.	MAF_INRAE=13.924;MAF_USDA=5.952
NC_035094.1	53596812	.	T	A	.	.	MAF_USDA=1.667
NC_035094.1	53596879	.	A	G	.	.	MAF_USDA=3.333
NC_035094.1	53596928	.	G	T	.	.	MAF_USDA=2.5
NC_035094.1	53596930	.	C	T	.	.	MAF_USDA=8.333
NC_035094.1	53596937	.	T	C	.	.	MAF_USDA=2.5
NC_035094.1	53597141	.	A	G	.	.	MAF_USDA=5.882
NC_035094.1	53597167	.	C	A	.	.	MAF_USDA=3.279
NC_035094.1	53597664	.	C	A	.	.	MAF_INRAE=21.053;MAF_USDA=10.833
NC_035094.1	53597704	.	A	T	.	.	MAF_USDA=4.819
NC_035094.1	53597814	.	A	G	.	.	MAF_USDA=7.927
NC_035094.1	53597876	.	A	G	.	.	MAF_USDA=5.0
NC_035094.1	53597930	.	A	G	.	.	MAF_USDA=10.833
NC_035094.1	53597991	.	T	C	.	.	MAF_INRAE=3.333
NC_035094.1	53597994	.	T	C	.	.	MAF_INRAE=1.667
NC_035094.1	53598074	.	A	G	.	.	MAF_USDA=4.098
NC_035094.1	53598092	.	C	T	.	.	MAF_USDA=7.647
NC_035094.1	53598103	.	A	G	.	.	MAF_INRAE=9.167
NC_035094.1	53598151	.	C	A	.	.	MAF_INRAE=36.842
NC_035094.1	53598171	.	C	T	.	.	MAF_USDA=4.118
NC_035094.1	53598174	.	A	G	.	.	MAF_USDA=3.279
NC_035094.1	53598180	.	C	T	.	.	MAF_INRAE=44.937;MAF_USDA=33.529
NC_035094.1	53598210	.	G	T	.	.	MAF_USDA=16.667
NC_035094.1	53598236	.	A	G	.	.	MAF_USDA=2.459
NC_035094.1	53598261	.	A	G	.	.	MAF_USDA=6.471
NC_035094.1	53598288	.	C	T	.	.	MAF_INRAE=13.333;MAF_USDA=20.492
NC_035094.1	53598302	.	G	A	.	.	MAF_INRAE=13.333;MAF_USDA=5.882
NC_035094.1	53598311	.	C	A	.	.	MAF_INRAE=29.167;MAF_USDA=20.0
NC_035094.1	53598318	.	G	T	.	.	MAF_USDA=1.639
NC_035094.1	53598343	.	G	A	.	.	MAF_INRAE=19.167;MAF_USDA=20.0
NC_035094.1	53598453	.	G	T	.	.	MAF_INRAE=3.333;MAF_USDA=4.918
NC_035094.1	53598476	.	A	G	.	.	MAF_USDA=9.016
NC_035094.1	53598505	.	T	C	.	.	MAF_INRAE=5.263
NC_035094.1	53598525	.	G	C	.	.	MAF_USDA=9.016
NC_035094.1	53598659	.	C	T	.	.	MAF_USDA=1.639
NC_035094.1	53598764	.	A	T	.	.	MAF_USDA=2.459
NC_035094.1	53598816	.	A	C	.	.	MAF_USDA=2.459
NC_035094.1	53598818	.	T	C	.	.	MAF_INRAE=23.333;MAF_USDA=13.529
NC_035094.1	53598835	.	G	T	.	.	MAF_INRAE=4.167
NC_035094.1	53598934	.	T	G	.	.	MAF_INRAE=10.833;MAF_USDA=1.639
NC_035094.1	53598990	.	C	T	.	.	MAF_INRAE=2.632
NC_035094.1	53599015	.	C	T	.	.	MAF_USDA=35.417
NC_035094.1	53599019	.	C	A	.	.	MAF_USDA=18.235
NC_035094.1	53599020	.	T	C	.	.	MAF_USDA=11.765
NC_035094.1	53599022	.	C	T	.	.	MAF_USDA=22.353
NC_035094.1	53599023	.	G	A	.	.	MAF_USDA=1.639
NC_035094.1	53599035	.	T	C	.	.	MAF_USDA=18.824
NC_035094.1	53599036	.	C	T	.	.	MAF_USDA=20.588
NC_035094.1	53599071	.	G	C	.	.	MAF_USDA=33.333
NC_035094.1	53599072	.	C	T	.	.	MAF_USDA=35.417
NC_035094.1	53599075	.	A	G	.	.	MAF_USDA=37.5
NC_035094.1	53599088	.	G	C	.	.	MAF_USDA=1.639
NC_035094.1	53600615	.	C	T	.	.	MAF_USDA=4.237
NC_035094.1	53600774	.	A	C	.	.	MAF_USDA=4.706
NC_035094.1	53600786	.	A	G	.	.	MAF_USDA=8.824
NC_035094.1	53600797	.	A	T	.	.	MAF_USDA=1.639
NC_035094.1	53600835	.	C	T	.	.	MAF_USDA=2.459
NC_035094.1	53600879	.	C	A	.	.	MAF_INRAE=36.842;MAF_USDA=1.639
NC_035094.1	53600944	.	G	T	.	.	MAF_INRAE=36.842
NC_035094.1	53600971	.	T	A	.	.	MAF_INRAE=25.316
NC_035094.1	53600972	.	A	T	.	.	MAF_INRAE=20.0;MAF_USDA=10.0
NC_035094.1	53600978	.	A	T	.	.	MAF_INRAE=38.333;MAF_USDA=37.5
NC_035094.1	53601119	.	C	T	.	.	MAF_USDA=4.098
NC_035094.1	53601135	.	G	C	.	.	MAF_USDA=2.459
NC_035094.1	53601151	.	G	T	.	.	MAF_INRAE=36.842;MAF_USDA=17.059
NC_035094.1	53601384	.	G	T	.	.	MAF_USDA=1.639
NC_035094.1	53601406	.	G	T	.	.	MAF_INRAE=44.937;MAF_USDA=41.176
NC_035094.1	53601408	.	A	T	.	.	MAF_USDA=3.279
NC_035094.1	53601456	.	C	T	.	.	MAF_USDA=3.279
NC_035094.1	53601498	.	G	A	.	.	MAF_INRAE=7.595;MAF_USDA=4.098
NC_035094.1	53601501	.	C	G	.	.	MAF_INRAE=14.167;MAF_USDA=30.588
NC_035094.1	53601516	.	G	T	.	.	MAF_USDA=1.639
NC_035094.1	53601553	.	A	G	.	.	MAF_INRAE=27.848;MAF_USDA=16.667
NC_035094.1	53601567	.	C	T	.	.	MAF_USDA=3.279
NC_035094.1	53601595	.	A	C	.	.	MAF_INRAE=29.747;MAF_USDA=36.471
NC_035094.1	53601643	.	C	A	.	.	MAF_USDA=1.639
NC_035094.1	53601706	.	G	C	.	.	MAF_USDA=2.459
NC_035094.1	53601708	.	T	A	.	.	MAF_INRAE=10.833;MAF_USDA=8.824
NC_035094.1	53601717	.	T	A	.	.	MAF_USDA=2.083
NC_035094.1	53601721	.	A	G	.	.	MAF_USDA=3.529
NC_035094.1	53601850	.	G	A	.	.	MAF_USDA=1.639
NC_035094.1	53601889	.	T	G	.	.	MAF_INRAE=3.333
NC_035094.1	53602341	.	C	A	.	.	MAF_USDA=1.639
NC_035094.1	53602503	.	G	A	.	.	MAF_USDA=3.279
NC_035094.1	53602584	.	C	G	.	.	MAF_USDA=4.098
NC_035094.1	53602611	.	C	T	.	.	MAF_INRAE=42.105;MAF_USDA=21.765
NC_035094.1	53602629	.	C	A	.	.	MAF_INRAE=10.833
NC_035094.1	53602656	.	G	T	.	.	MAF_INRAE=41.139;MAF_USDA=49.412
NC_035094.1	53602768	.	C	G	.	.	MAF_USDA=1.639
NC_035094.1	53602784	.	G	A	.	.	MAF_USDA=2.459
NC_035094.1	53602863	.	C	A	.	.	MAF_INRAE=3.333;MAF_USDA=5.738
NC_035094.1	53602989	.	C	G	.	.	MAF_USDA=16.667
NC_035094.1	53602997	.	A	G	.	.	MAF_USDA=15.476
NC_035094.1	53604266	.	C	G	.	.	MAF_USDA=18.182
NC_035094.1	53604642	.	C	T	.	.	MAF_USDA=1.639
NC_035094.1	53604645	.	A	T	.	.	MAF_INRAE=19.167;MAF_USDA=5.738
NC_035094.1	53604662	.	T	C	.	.	MAF_INRAE=41.139;MAF_USDA=48.235
NC_035094.1	53604700	.	T	G	.	.	MAF_USDA=1.639
NC_035094.1	53604740	.	T	C	.	.	MAF_INRAE=5.0;MAF_USDA=3.279
NC_035094.1	53604814	.	C	T	.	.	MAF_USDA=9.836
NC_035094.1	53604823	.	C	T	.	.	MAF_USDA=1.639
NC_035094.1	53605178	.	T	A	.	.	MAF_USDA=44.706
NC_035094.1	53605201	.	T	C	.	.	MAF_USDA=48.235
NC_035094.1	53605286	.	A	G	.	.	MAF_INRAE=10.0;MAF_USDA=9.412
NC_035094.1	53605288	.	T	G	.	.	MAF_USDA=35.294
NC_035094.1	53605462	.	G	A	.	.	MAF_USDA=4.706
NC_035094.1	53605598	.	G	A	.	.	MAF_USDA=3.279
NC_035094.1	53605679	.	C	T	.	.	MAF_USDA=3.279
NC_035094.1	53605695	.	G	A	.	.	MAF_USDA=1.639
NC_035094.1	53605718	.	G	A	.	.	MAF_USDA=4.918
NC_035094.1	53605930	.	T	A	.	.	MAF_INRAE=32.278
NC_035094.1	53605939	.	A	T	.	.	MAF_INRAE=5.833
NC_035094.1	53605940	.	G	T	.	.	MAF_INRAE=7.5
NC_035094.1	53606002	.	T	G	.	.	MAF_INRAE=20.886;MAF_USDA=9.524
NC_035094.1	53606019	.	T	G	.	.	MAF_USDA=2.5
NC_035094.1	53606038	.	G	A	.	.	MAF_USDA=4.098
NC_035094.1	53606088	.	A	G	.	.	MAF_INRAE=32.278;MAF_USDA=29.412
NC_035094.1	53606127	.	T	C	.	.	MAF_INRAE=22.152;MAF_USDA=13.934
NC_035094.1	53606142	.	G	A	.	.	MAF_USDA=7.377
NC_035094.1	53606203	.	C	A	.	.	MAF_USDA=2.459
NC_035094.1	53606224	.	C	T	.	.	MAF_INRAE=10.833;MAF_USDA=12.353
NC_035094.1	53606267	.	A	G	.	.	MAF_USDA=4.918
NC_035094.1	53606269	.	A	G	.	.	MAF_INRAE=19.167;MAF_USDA=5.738
NC_035094.1	53606284	.	G	A	.	.	MAF_USDA=3.279
NC_035094.1	53606293	.	T	G	.	.	MAF_INRAE=21.053;MAF_USDA=26.19
NC_035094.1	53606294	.	T	G	.	.	MAF_INRAE=10.833;MAF_USDA=16.667
NC_035094.1	53606307	.	G	A	.	.	MAF_INRAE=10.833;MAF_USDA=14.706
NC_035094.1	53606309	.	A	T	.	.	MAF_USDA=1.639
NC_035094.1	53606429	.	C	A	.	.	MAF_USDA=1.639
NC_035094.1	53606514	.	C	A	.	.	MAF_USDA=16.667
NC_035094.1	53606558	.	G	A	.	.	MAF_USDA=2.459
NC_035094.1	53606606	.	A	T	.	.	MAF_USDA=1.639
NC_035094.1	53606621	.	G	C	.	.	MAF_USDA=1.639
NC_035094.1	53606649	.	G	A	.	.	MAF_INRAE=41.772;MAF_USDA=42.941
NC_035094.1	53606772	.	C	T	.	.	MAF_USDA=2.459
NC_035094.1	53606874	.	T	A	.	.	MAF_USDA=1.639
NC_035094.1	53606962	.	G	A	.	.	MAF_USDA=1.639
NC_035094.1	53607016	.	G	T	.	.	MAF_USDA=4.918
NC_035094.1	53607057	.	C	T	.	.	MAF_USDA=4.706
NC_035094.1	53607120	.	G	C	.	.	MAF_USDA=7.647
NC_035094.1	53607151	.	G	A	.	.	MAF_INRAE=33.544;MAF_USDA=35.417
NC_035094.1	53607280	.	A	T	.	.	MAF_INRAE=9.167
NC_035094.1	53607432	.	G	C	.	.	MAF_USDA=1.639
NC_035094.1	53607443	.	C	A	.	.	MAF_USDA=4.098
NC_035094.1	53607984	.	G	A	.	.	MAF_USDA=3.279
NC_035094.1	53608000	.	C	T	.	.	MAF_INRAE=25.949;MAF_USDA=10.588
NC_035094.1	53608013	.	T	A	.	.	MAF_USDA=16.667
NC_035094.1	53608027	.	A	C	.	.	MAF_INRAE=29.114;MAF_USDA=21.687
NC_035094.1	53608097	.	A	T	.	.	MAF_USDA=1.667
NC_035094.1	53608098	.	T	C	.	.	MAF_USDA=1.667
NC_035094.1	53608125	.	C	T	.	.	MAF_USDA=16.667
NC_035094.1	53608137	.	T	A	.	.	MAF_USDA=4.118
NC_035094.1	53608197	.	C	T	.	.	MAF_INRAE=25.316;MAF_USDA=18.235
NC_035094.1	53608267	.	A	T	.	.	MAF_INRAE=24.684;MAF_USDA=18.235
NC_035094.1	53608415	.	C	T	.	.	MAF_USDA=6.557
NC_035094.1	53608465	.	C	A	.	.	MAF_USDA=1.639
NC_035094.1	53608470	.	G	T	.	.	MAF_INRAE=3.333
NC_035094.1	53608475	.	G	A	.	.	MAF_USDA=2.353
NC_035094.1	53608678	.	G	A	.	.	MAF_USDA=9.016
NC_035094.1	53608741	.	A	G	.	.	MAF_INRAE=13.924;MAF_USDA=5.294
NC_035094.1	53608769	.	C	A	.	.	MAF_INRAE=16.667;MAF_USDA=10.656
NC_035094.1	53608775	.	G	C	.	.	MAF_INRAE=10.833
NC_035094.1	53608825	.	C	A	.	.	MAF_INRAE=22.152;MAF_USDA=11.765
NC_035094.1	53608918	.	A	C	.	.	MAF_INRAE=22.152;MAF_USDA=3.529
NC_035094.1	53608963	.	C	T	.	.	MAF_INRAE=9.167
NC_035094.1	53608982	.	G	T	.	.	MAF_INRAE=3.333
NC_035094.1	53609036	.	T	A	.	.	MAF_INRAE=32.278;MAF_USDA=30.0
NC_035094.1	53609135	.	G	A	.	.	MAF_USDA=3.279
NC_035094.1	53609165	.	T	G	.	.	MAF_INRAE=3.333;MAF_USDA=4.706
NC_035094.1	53609208	.	G	T	.	.	MAF_USDA=7.647
NC_035094.1	53609386	.	A	C	.	.	MAF_USDA=7.377
NC_035094.1	53609391	.	C	T	.	.	MAF_INRAE=15.789
NC_035094.1	53609472	.	C	T	.	.	MAF_USDA=7.377
NC_035094.1	53609499	.	T	A	.	.	MAF_USDA=3.279
NC_035094.1	53609563	.	A	C	.	.	MAF_USDA=1.19
NC_035094.1	53609796	.	T	C	.	.	MAF_INRAE=6.962;MAF_USDA=2.5
NC_035094.1	53609997	.	C	T	.	.	MAF_USDA=2.459
NC_035094.1	53610031	.	A	C	.	.	MAF_USDA=3.279
NC_035094.1	53610037	.	G	A	.	.	MAF_INRAE=3.333
NC_035094.1	53610248	.	G	C	.	.	MAF_USDA=6.25
NC_035094.1	53610274	.	T	C	.	.	MAF_INRAE=35.0;MAF_USDA=41.176
NC_035094.1	53610291	.	A	T	.	.	MAF_USDA=3.279
NC_035094.1	53610311	.	C	T	.	.	MAF_USDA=1.639
NC_035094.1	53610335	.	T	C	.	.	MAF_INRAE=21.519;MAF_USDA=22.941
NC_035094.1	53610338	.	C	T	.	.	MAF_INRAE=31.013;MAF_USDA=15.294
NC_035094.1	53610348	.	T	G	.	.	MAF_USDA=1.639
NC_035094.1	53610367	.	A	C	.	.	MAF_USDA=4.918
NC_035094.1	53610397	.	C	T	.	.	MAF_INRAE=4.167;MAF_USDA=7.377
NC_035094.1	53610409	.	T	C	.	.	MAF_INRAE=7.5;MAF_USDA=3.279
NC_035094.1	53610421	.	A	T	.	.	MAF_USDA=1.639
NC_035094.1	53610425	.	G	A	.	.	MAF_INRAE=19.62;MAF_USDA=17.647
NC_035094.1	53610464	.	G	A	.	.	MAF_USDA=1.639
NC_035094.1	53610492	.	C	A	.	.	MAF_INRAE=25.316;MAF_USDA=15.294
NC_035094.1	53610530	.	T	C	.	.	MAF_INRAE=48.734;MAF_USDA=48.824
NC_035094.1	53610553	.	G	A	.	.	MAF_USDA=2.459
NC_035094.1	53610696	.	C	T	.	.	MAF_USDA=10.656
NC_035094.1	53610861	.	T	G	.	.	MAF_INRAE=48.734;MAF_USDA=48.824
NC_035094.1	53610913	.	G	A	.	.	MAF_INRAE=15.0;MAF_USDA=14.118
NC_035094.1	53610915	.	C	T	.	.	MAF_USDA=3.279
NC_035094.1	53610957	.	G	A	.	.	MAF_INRAE=34.81;MAF_USDA=30.588
NC_035094.1	53610995	.	C	T	.	.	MAF_INRAE=19.62;MAF_USDA=17.059
NC_035094.1	53611179	.	T	C	.	.	MAF_USDA=4.098
NC_035094.1	53611212	.	C	T	.	.	MAF_USDA=10.656
NC_035094.1	53611237	.	A	C	.	.	MAF_USDA=6.471
NC_035094.1	53611246	.	G	A	.	.	MAF_INRAE=5.263
NC_035094.1	53611256	.	A	C	.	.	MAF_USDA=4.118
NC_035094.1	53611260	.	C	T	.	.	MAF_USDA=3.279
NC_035094.1	53611294	.	T	C	.	.	MAF_USDA=12.5
NC_035094.1	53611344	.	C	A	.	.	MAF_USDA=18.75
NC_035094.1	53611476	.	C	G	.	.	MAF_USDA=13.636
NC_035094.1	53611884	.	T	A	.	.	MAF_USDA=10.417
NC_035094.1	53611948	.	G	A	.	.	MAF_USDA=1.639
NC_035094.1	53612071	.	G	C	.	.	MAF_INRAE=11.667;MAF_USDA=3.279
NC_035094.1	53612170	.	A	G	.	.	MAF_USDA=2.459
NC_035094.1	53612181	.	T	A	.	.	MAF_USDA=3.279
NC_035094.1	53612334	.	TC	TA	.	.	MAF_USDA=12.5
NC_035094.1	53612335	.	C	A	.	.	MAF_INRAE=3.333;MAF_USDA=12.295
NC_035094.1	53612378	.	C	T	.	.	MAF_INRAE=29.114;MAF_USDA=37.647
NC_035094.1	53612379	.	T	G	.	.	MAF_INRAE=20.0;MAF_USDA=31.176
NC_035094.1	53612389	.	T	C	.	.	MAF_USDA=6.557
NC_035094.1	53612402	.	A	G	.	.	MAF_INRAE=30.0;MAF_USDA=15.882
NC_035094.1	53612448	.	C	A	.	.	MAF_USDA=1.639
NC_035094.1	53612489	.	A	G	.	.	MAF_INRAE=29.747;MAF_USDA=33.929
NC_035094.1	53612697	.	A	C	.	.	MAF_USDA=8.333
NC_035094.1	53612808	.	G	T	.	.	MAF_INRAE=3.333;MAF_USDA=12.353
NC_035094.1	53612822	.	A	T	.	.	MAF_INRAE=15.19;MAF_USDA=5.882
NC_035094.1	53612843	.	T	G	.	.	MAF_INRAE=2.5;MAF_USDA=2.459
NC_035094.1	53612845	.	A	C	.	.	MAF_INRAE=3.333;MAF_USDA=9.412
NC_035094.1	53612854	.	T	A	.	.	MAF_USDA=2.459
NC_035094.1	53612928	.	C	T	.	.	MAF_INRAE=43.038;MAF_USDA=41.765
NC_035094.1	53612980	.	A	G	.	.	MAF_INRAE=3.333;MAF_USDA=3.279
NC_035094.1	53612990	.	A	T	.	.	MAF_INRAE=43.038;MAF_USDA=41.765
NC_035094.1	53613065	.	G	T	.	.	MAF_INRAE=20.253;MAF_USDA=40.476
NC_035094.1	53613191	.	G	A	.	.	MAF_INRAE=3.333;MAF_USDA=7.647
NC_035094.1	53613227	.	C	A	.	.	MAF_INRAE=5.263;MAF_USDA=12.5
NC_035094.1	53613273	.	C	T	.	.	MAF_INRAE=8.333;MAF_USDA=9.412
NC_035094.1	53613335	.	G	T	.	.	MAF_USDA=9.016
NC_035094.1	53613442	.	T	G	.	.	MAF_INRAE=10.833;MAF_USDA=6.557
NC_035094.1	53613467	.	G	A	.	.	MAF_INRAE=20.253;MAF_USDA=42.941
NC_035094.1	53613525	.	T	C	.	.	MAF_INRAE=3.797;MAF_USDA=5.882
NC_035094.1	53613560	.	C	T	.	.	MAF_INRAE=3.797;MAF_USDA=6.471
NC_035094.1	53613667	.	G	A	.	.	MAF_USDA=1.639
NC_035094.1	53613674	.	A	T	.	.	MAF_INRAE=4.167
NC_035094.1	53613925	.	A	C	.	.	MAF_USDA=4.118
NC_035094.1	53613960	.	G	A	.	.	MAF_INRAE=43.038;MAF_USDA=31.765
NC_035094.1	53613964	.	T	A	.	.	MAF_USDA=1.176
NC_035094.1	53613965	.	C	A	.	.	MAF_USDA=3.279
NC_035094.1	53613974	.	A	C	.	.	MAF_USDA=3.279
NC_035094.1	53613977	.	G	A	.	.	MAF_USDA=1.176
NC_035094.1	53613997	.	G	T	.	.	MAF_INRAE=15.19;MAF_USDA=5.882
NC_035094.1	53614035	.	T	A	.	.	MAF_USDA=1.639
NC_035094.1	53614067	.	A	T	.	.	MAF_USDA=2.459
NC_035094.1	53614105	.	T	C	.	.	MAF_INRAE=28.481;MAF_USDA=36.471
NC_035094.1	53614123	.	G	A	.	.	MAF_INRAE=39.241;MAF_USDA=20.588
NC_035094.1	53614141	.	G	T	.	.	MAF_USDA=4.098
NC_035094.1	53614179	.	C	T	.	.	MAF_USDA=2.459
NC_035094.1	53614208	.	T	C	.	.	MAF_INRAE=10.0;MAF_USDA=23.529
NC_035094.1	53614306	.	G	C	.	.	MAF_INRAE=4.167
NC_035094.1	53614319	.	G	A	.	.	MAF_USDA=4.918
NC_035094.1	53614320	.	C	T	.	.	MAF_INRAE=31.013;MAF_USDA=10.588
NC_035094.1	53614545	.	C	T	.	.	MAF_INRAE=9.167;MAF_USDA=2.459
NC_035094.1	53614547	.	C	G	.	.	MAF_USDA=9.412
NC_035094.1	53614608	.	TTTAGCTCCTGGTG	TTTAGCTCCTGGTA	.	.	MAF_USDA=20.833
NC_035094.1	53614621	.	G	A	.	.	MAF_INRAE=15.789
NC_035094.1	53614630	.	G	T	.	.	MAF_USDA=2.459
NC_035094.1	53614634	.	C	G	.	.	MAF_USDA=15.574
NC_035094.1	53614670	.	G	C	.	.	MAF_USDA=22.917
NC_035094.1	53614688	.	G	C	.	.	MAF_USDA=9.016
NC_035094.1	53614705	.	C	T	.	.	MAF_INRAE=5.263;MAF_USDA=5.738
NC_035094.1	53614706	.	G	C	.	.	MAF_USDA=1.639
NC_035094.1	53614723	.	C	T	.	.	MAF_INRAE=10.0;MAF_USDA=5.882
NC_035094.1	53614741	.	C	T	.	.	MAF_USDA=8.824
NC_035094.1	53614766	.	G	A	.	.	MAF_USDA=13.529
NC_035094.1	53614797	.	A	G	.	.	MAF_USDA=1.639
NC_035094.1	53614826	.	T	A	.	.	MAF_INRAE=18.333;MAF_USDA=5.738
NC_035094.1	53614930	.	C	T	.	.	MAF_USDA=4.118
NC_035094.1	53615286	.	G	A	.	.	MAF_INRAE=44.304;MAF_USDA=36.471
NC_035094.1	53615298	.	T	A	.	.	MAF_USDA=3.279
NC_035094.1	53615338	.	C	G	.	.	MAF_USDA=11.176
NC_035094.1	53615362	.	A	C	.	.	MAF_USDA=5.882
NC_035094.1	53615534	.	C	T	.	.	MAF_USDA=1.176
NC_035094.1	53615632	.	C	T	.	.	MAF_INRAE=8.333;MAF_USDA=2.459
NC_035094.1	53615702	.	A	G	.	.	MAF_USDA=4.098
NC_035094.1	53615716	.	T	C	.	.	MAF_INRAE=48.101;MAF_USDA=31.765
NC_035094.1	53615913	.	C	T	.	.	MAF_INRAE=44.937;MAF_USDA=43.529
NC_035094.1	53615936	.	A	G	.	.	MAF_USDA=2.459
NC_035094.1	53615939	.	G	T	.	.	MAF_INRAE=44.304;MAF_USDA=43.529
NC_035094.1	53616113	.	A	G	.	.	MAF_INRAE=8.333;MAF_USDA=2.459
NC_035094.1	53616115	.	C	T	.	.	MAF_USDA=4.918
NC_035094.1	53616132	.	T	G	.	.	MAF_USDA=2.459
NC_035094.1	53616167	.	A	G	.	.	MAF_USDA=3.279
NC_035094.1	53616192	.	A	G	.	.	MAF_USDA=3.279
NC_035094.1	53616294	.	C	T	.	.	MAF_USDA=9.412
NC_035094.1	53616390	.	G	C	.	.	MAF_USDA=5.294
NC_035094.1	53616449	.	C	A	.	.	MAF_USDA=8.333
NC_035094.1	53616558	.	T	C	.	.	MAF_INRAE=9.167;MAF_USDA=15.882
NC_035094.1	53616575	.	C	T	.	.	MAF_INRAE=4.167;MAF_USDA=1.639
NC_035094.1	53616639	.	T	G	.	.	MAF_INRAE=46.835
NC_035094.1	53616646	.	T	A	.	.	MAF_USDA=1.639
NC_035094.1	53616917	.	A	T	.	.	MAF_USDA=18.235
NC_035094.1	53616927	.	G	T	.	.	MAF_USDA=7.647
NC_035094.1	53617029	.	C	G	.	.	MAF_USDA=13.934
NC_035094.1	53617032	.	G	C	.	.	MAF_INRAE=10.526
NC_035094.1	53617063	.	T	G	.	.	MAF_INRAE=5.263;MAF_USDA=2.459
NC_035094.1	53617112	.	A	C	.	.	MAF_USDA=5.738
NC_035094.1	53617116	.	T	C	.	.	MAF_INRAE=9.167;MAF_USDA=17.647
NC_035094.1	53617130	.	C	T	.	.	MAF_INRAE=47.468;MAF_USDA=32.353
NC_035094.1	53617141	.	G	A	.	.	MAF_INRAE=3.797;MAF_USDA=3.529
NC_035094.1	53617159	.	T	A	.	.	MAF_USDA=1.639
NC_035094.1	53617283	.	G	T	.	.	MAF_USDA=1.639
NC_035094.1	53617325	.	G	C	.	.	MAF_USDA=3.279
NC_035094.1	53617346	.	G	T	.	.	MAF_USDA=25.882
NC_035094.1	53618051	.	A	G	.	.	MAF_USDA=10.656
NC_035094.1	53618072	.	A	G	.	.	MAF_USDA=1.639
NC_035094.1	53618103	.	G	C	.	.	MAF_USDA=2.083
NC_035094.1	53618226	.	G	A	.	.	MAF_INRAE=9.167
NC_035094.1	53618233	.	C	T	.	.	MAF_USDA=1.639
NC_035094.1	53618279	.	C	T	.	.	MAF_INRAE=10.526
NC_035094.1	53618363	.	G	A	.	.	MAF_INRAE=9.167;MAF_USDA=15.294
NC_035094.1	53618460	.	G	T	.	.	MAF_USDA=3.279
NC_035094.1	53618473	.	C	T	.	.	MAF_INRAE=45.57;MAF_USDA=17.647
NC_035094.1	53618480	.	C	T	.	.	MAF_INRAE=36.709;MAF_USDA=42.353
NC_035094.1	53618484	.	A	G	.	.	MAF_USDA=14.118
NC_035094.1	53618844	.	A	G	.	.	MAF_INRAE=5.263
NC_035094.1	53619017	.	A	T	.	.	MAF_INRAE=13.333;MAF_USDA=14.754
NC_035094.1	53619101	.	A	T	.	.	MAF_USDA=8.235
NC_035094.1	53619239	.	A	G	.	.	MAF_USDA=2.459
NC_035094.1	53619347	.	C	A	.	.	MAF_INRAE=5.263;MAF_USDA=2.459
NC_035094.1	53619405	.	T	C	.	.	MAF_INRAE=9.167
NC_035094.1	53619437	.	G	A	.	.	MAF_USDA=2.459
NC_035094.1	53619579	.	C	T	.	.	MAF_INRAE=28.481
NC_035094.1	53619720	.	G	T	.	.	MAF_INRAE=19.62;MAF_USDA=15.882
NC_035094.1	53619747	.	G	A	.	.	MAF_USDA=10.0
NC_035094.1	53619767	.	G	A	.	.	MAF_USDA=33.529
NC_035094.1	53619768	.	C	T	.	.	MAF_USDA=1.639
NC_035094.1	53619816	.	A	G	.	.	MAF_INRAE=18.354;MAF_USDA=12.353
NC_035094.1	53619870	.	G	T	.	.	MAF_USDA=34.706
NC_035094.1	53619990	.	C	A	.	.	MAF_USDA=35.294
NC_035094.1	53620074	.	T	C	.	.	MAF_INRAE=3.333;MAF_USDA=1.639
NC_035094.1	53620139	.	C	T	.	.	MAF_USDA=10.656
NC_035094.1	53620410	.	A	G	.	.	MAF_USDA=7.059
NC_035094.1	53620433	.	A	C	.	.	MAF_USDA=2.459
NC_035094.1	53620437	.	T	C	.	.	MAF_USDA=3.279
NC_035094.1	53620438	.	G	C	.	.	MAF_USDA=3.279
NC_035094.1	53620445	.	C	T	.	.	MAF_USDA=16.667
NC_035094.1	53620481	.	C	T	.	.	MAF_USDA=45.833
NC_035094.1	53620482	.	C	G	.	.	MAF_USDA=45.833
NC_035094.1	53620489	.	C	T	.	.	MAF_USDA=18.75
NC_035094.1	53620491	.	A	G	.	.	MAF_USDA=45.882
NC_035094.1	53620570	.	C	G	.	.	MAF_USDA=27.083
NC_035094.1	53620579	.	A	G	.	.	MAF_USDA=41.667
NC_035094.1	53620609	.	C	A	.	.	MAF_USDA=12.5
NC_035094.1	53620613	.	C	T	.	.	MAF_USDA=9.167
NC_035094.1	53620614	.	C	G	.	.	MAF_USDA=8.333
NC_035094.1	53620633	.	G	A	.	.	MAF_USDA=5.0
NC_035094.1	53620696	.	T	C	.	.	MAF_USDA=35.0
NC_035094.1	53620706	.	C	T	.	.	MAF_USDA=20.833
NC_035094.1	53620711	.	G	A	.	.	MAF_USDA=15.244
NC_035094.1	53620716	.	A	G	.	.	MAF_USDA=20.833
NC_035094.1	53620725	.	T	A	.	.	MAF_USDA=4.167
NC_035094.1	53620731	.	C	T	.	.	MAF_USDA=8.333
NC_035094.1	53620767	.	T	G	.	.	MAF_USDA=3.39
NC_035094.1	53620774	.	G	A	.	.	MAF_USDA=3.448
NC_035094.1	53620785	.	A	C	.	.	MAF_USDA=5.172
NC_035094.1	53620817	.	C	T	.	.	MAF_USDA=5.952
NC_035094.1	53620833	.	C	T	.	.	MAF_USDA=5.952
NC_035094.1	53620834	.	C	G	.	.	MAF_USDA=5.952
NC_035094.1	53620842	.	G	A	.	.	MAF_USDA=4.167
NC_035094.1	53620862	.	G	A	.	.	MAF_USDA=1.667
NC_035094.1	53620877	.	T	C	.	.	MAF_INRAE=1.667
NC_035094.1	53620878	.	G	C	.	.	MAF_INRAE=1.667
NC_035094.1	53620885	.	G	C	.	.	MAF_USDA=1.667
NC_035094.1	53620887	.	A	G	.	.	MAF_USDA=1.667
NC_035094.1	53620907	.	A	G	.	.	MAF_INRAE=5.263;MAF_USDA=43.452
NC_035094.1	53620914	.	G	A	.	.	MAF_INRAE=5.263;MAF_USDA=43.452
NC_035094.1	53620917	.	G	A	.	.	MAF_USDA=47.024
NC_035094.1	53620919	.	A	T	.	.	MAF_USDA=9.167
NC_035094.1	53620923	.	T	C	.	.	MAF_INRAE=5.263;MAF_USDA=48.214
NC_035094.1	53621092	.	T	C	.	.	MAF_INRAE=5.263
NC_035094.1	53621189	.	G	C	.	.	MAF_INRAE=19.62;MAF_USDA=25.294
NC_035094.1	53621223	.	C	T	.	.	MAF_USDA=4.918
NC_035094.1	53621293	.	T	A	.	.	MAF_INRAE=15.19;MAF_USDA=17.059
NC_035094.1	53621314	.	C	T	.	.	MAF_USDA=14.754
NC_035094.1	53621411	.	A	C	.	.	MAF_USDA=8.333
NC_035094.1	53621554	.	T	C	.	.	MAF_USDA=37.5
NC_035094.1	53621570	.	T	A	.	.	MAF_USDA=20.833
NC_035094.1	53621597	.	T	A	.	.	MAF_USDA=22.917
NC_035094.1	53621610	.	A	T	.	.	MAF_USDA=16.667
NC_035094.1	53621624	.	T	A	.	.	MAF_USDA=27.083
NC_035094.1	53621638	.	T	A	.	.	MAF_USDA=14.583
NC_035094.1	53621652	.	T	A	.	.	MAF_USDA=18.033
NC_035094.1	53621656	.	A	C	.	.	MAF_USDA=13.115
NC_035094.1	53621666	.	A	T	.	.	MAF_USDA=25.0
NC_035094.1	53621670	.	C	A	.	.	MAF_USDA=37.5
NC_035094.1	53621680	.	A	T	.	.	MAF_USDA=14.118
NC_035094.1	53621684	.	C	A	.	.	MAF_INRAE=5.263;MAF_USDA=48.235
NC_035094.1	53621694	.	T	A	.	.	MAF_USDA=3.279
NC_035094.1	53621707	.	A	C	.	.	MAF_USDA=7.377
NC_035094.1	53621711	.	C	A	.	.	MAF_USDA=4.706
NC_035094.1	53621807	.	C	A	.	.	MAF_INRAE=43.038;MAF_USDA=46.471
NC_035094.1	53621811	.	A	G	.	.	MAF_INRAE=19.62;MAF_USDA=7.377
NC_035094.1	53621822	.	C	A	.	.	MAF_USDA=1.176
NC_035094.1	53621954	.	G	T	.	.	MAF_INRAE=43.038;MAF_USDA=46.471
NC_035094.1	53621970	.	T	A	.	.	MAF_INRAE=19.62;MAF_USDA=15.294
NC_035094.1	53622086	.	G	A	.	.	MAF_USDA=7.5
NC_035094.1	53622150	.	C	T	.	.	MAF_INRAE=5.263;MAF_USDA=2.459
NC_035094.1	53622197	.	C	A	.	.	MAF_USDA=4.098
NC_035094.1	53622256	.	C	G	.	.	MAF_INRAE=15.789;MAF_USDA=15.294
NC_035094.1	53622396	.	G	T	.	.	MAF_INRAE=19.62;MAF_USDA=15.882
NC_035094.1	53622422	.	G	T	.	.	MAF_USDA=9.412
NC_035094.1	53622508	.	G	C	.	.	MAF_USDA=1.639
NC_035094.1	53622668	.	A	G	.	.	MAF_INRAE=43.038;MAF_USDA=50.0
NC_035094.1	53622773	.	C	T	.	.	MAF_INRAE=23.333;MAF_USDA=8.197
NC_035094.1	53622802	.	G	T	.	.	MAF_INRAE=3.333
NC_035094.1	53622883	.	T	A	.	.	MAF_USDA=12.5
NC_035094.1	53622884	.	T	A	.	.	MAF_INRAE=18.354;MAF_USDA=12.353
NC_035094.1	53622941	.	A	C	.	.	MAF_INRAE=43.038;MAF_USDA=48.235
NC_035094.1	53623001	.	T	C	.	.	MAF_USDA=5.738
NC_035094.1	53623002	.	G	T	.	.	MAF_USDA=2.459
NC_035094.1	53623006	.	C	T	.	.	MAF_USDA=1.639
NC_035094.1	53623022	.	C	T	.	.	MAF_USDA=11.31
NC_035094.1	53623264	.	C	T	.	.	MAF_USDA=1.639
NC_035094.1	53623502	.	T	C	.	.	MAF_INRAE=10.526
NC_035094.1	53623592	.	C	T	.	.	MAF_USDA=8.333
NC_035094.1	53623615	.	C	A	.	.	MAF_INRAE=5.263
NC_035094.1	53623700	.	G	A	.	.	MAF_INRAE=35.443;MAF_USDA=19.412
NC_035094.1	53623845	.	A	G	.	.	MAF_USDA=3.279
NC_035094.1	53623884	.	A	C	.	.	MAF_USDA=11.176
NC_035094.1	53623966	.	G	T	.	.	MAF_USDA=4.706
NC_035094.1	53623984	.	G	A	.	.	MAF_USDA=6.557
NC_035094.1	53623995	.	G	A	.	.	MAF_USDA=8.235
NC_035094.1	53624373	.	T	C	.	.	MAF_USDA=1.639
NC_035094.1	53624418	.	T	C	.	.	MAF_INRAE=43.038;MAF_USDA=44.706
NC_035094.1	53624435	.	G	A	.	.	MAF_INRAE=43.038;MAF_USDA=49.412
NC_035094.1	53624455	.	G	T	.	.	MAF_INRAE=43.038;MAF_USDA=48.824
NC_035094.1	53624473	.	G	A	.	.	MAF_USDA=12.5
NC_035094.1	53624587	.	G	T	.	.	MAF_USDA=4.706
NC_035094.1	53624624	.	G	A	.	.	MAF_INRAE=43.038;MAF_USDA=48.824
NC_035094.1	53624766	.	T	G	.	.	MAF_INRAE=43.038;MAF_USDA=50.0
NC_035094.1	53624801	.	G	T	.	.	MAF_INRAE=4.167
NC_035094.1	53624907	.	G	T	.	.	MAF_INRAE=9.167;MAF_USDA=1.639
NC_035094.1	53625046	.	A	C	.	.	MAF_INRAE=43.038;MAF_USDA=47.647
NC_035094.1	53625072	.	A	C	.	.	MAF_USDA=2.459
NC_035094.1	53625076	.	A	T	.	.	MAF_USDA=2.459
NC_035094.1	53625092	.	C	A	.	.	MAF_USDA=3.279
NC_035094.1	53625098	.	G	T	.	.	MAF_USDA=2.459
NC_035094.1	53625103	.	C	A	.	.	MAF_USDA=2.459
NC_035094.1	53625104	.	G	T	.	.	MAF_USDA=2.459
NC_035094.1	53625107	.	A	T	.	.	MAF_USDA=2.459
NC_035094.1	53625113	.	A	G	.	.	MAF_USDA=2.459
NC_035094.1	53625114	.	G	A	.	.	MAF_USDA=2.459
NC_035094.1	53625115	.	G	A	.	.	MAF_USDA=2.459
NC_035094.1	53625143	.	A	G	.	.	MAF_USDA=5.738
NC_035094.1	53625145	.	A	T	.	.	MAF_USDA=1.639
NC_035094.1	53625155	.	T	C	.	.	MAF_USDA=2.459
NC_035094.1	53625157	.	G	C	.	.	MAF_USDA=1.639
NC_035094.1	53625172	.	C	T	.	.	MAF_USDA=6.557
NC_035094.1	53625284	.	A	T	.	.	MAF_INRAE=3.333;MAF_USDA=4.098
NC_035094.1	53625503	.	C	A	.	.	MAF_INRAE=2.5;MAF_USDA=1.765
NC_035094.1	53625541	.	G	A	.	.	MAF_USDA=13.115
NC_035094.1	53625653	.	G	T	.	.	MAF_INRAE=36.076;MAF_USDA=20.0
NC_035094.1	53625780	.	G	T	.	.	MAF_USDA=7.059
NC_035094.1	53625960	.	G	C	.	.	MAF_USDA=4.167
NC_035094.1	53625998	.	C	A	.	.	MAF_USDA=47.917
NC_035094.1	53626028	.	A	C	.	.	MAF_USDA=29.167
NC_035094.1	53626298	.	A	C	.	.	MAF_USDA=16.667
NC_035094.1	53626328	.	A	C	.	.	MAF_USDA=35.294
NC_035094.1	53626336	.	G	A	.	.	MAF_USDA=1.639
NC_035094.1	53626363	.	A	G	.	.	MAF_USDA=4.118
NC_035094.1	53626407	.	G	T	.	.	MAF_USDA=10.588
NC_035094.1	53626544	.	C	A	.	.	MAF_INRAE=19.62;MAF_USDA=15.294
NC_035094.1	53626673	.	C	A	.	.	MAF_INRAE=43.038;MAF_USDA=42.941
NC_035094.1	53626674	.	T	C	.	.	MAF_USDA=2.941
NC_035094.1	53626849	.	T	G	.	.	MAF_USDA=4.098
NC_035094.1	53626853	.	A	T	.	.	MAF_USDA=4.098
NC_035094.1	53626913	.	G	A	.	.	MAF_INRAE=5.263;MAF_USDA=2.459
NC_035094.1	53626939	.	C	T	.	.	MAF_USDA=1.639
NC_035094.1	53626975	.	G	A	.	.	MAF_USDA=1.639
NC_035094.1	53627186	.	G	C	.	.	MAF_INRAE=43.038;MAF_USDA=43.293
NC_035094.1	53627193	.	G	T	.	.	MAF_USDA=6.897
NC_035094.1	53627246	.	T	A	.	.	MAF_USDA=8.333
NC_035094.1	53627268	.	A	G	.	.	MAF_INRAE=3.333;MAF_USDA=4.167
NC_035094.1	53627568	.	C	G	.	.	MAF_INRAE=6.667
NC_035094.1	53627570	.	C	G	.	.	MAF_INRAE=6.667
NC_035094.1	53627572	.	C	G	.	.	MAF_INRAE=6.667
NC_035094.1	53627796	.	C	A	.	.	MAF_INRAE=5.263;MAF_USDA=3.279
NC_035094.1	53627844	.	T	A	.	.	MAF_USDA=2.459
NC_035094.1	53627873	.	C	A	.	.	MAF_INRAE=9.167;MAF_USDA=31.176
NC_035094.1	53627889	.	C	T	.	.	MAF_USDA=4.918
NC_035094.1	53627938	.	C	A	.	.	MAF_INRAE=9.167
NC_035094.1	53627986	.	G	A	.	.	MAF_USDA=4.918
NC_035094.1	53628019	.	C	T	.	.	MAF_USDA=4.706
NC_035094.1	53628042	.	C	T	.	.	MAF_INRAE=9.167
NC_035094.1	53628116	.	G	A	.	.	MAF_INRAE=19.167;MAF_USDA=9.016
NC_035094.1	53628166	.	G	A	.	.	MAF_USDA=6.557
NC_035094.1	53628257	.	T	C	.	.	MAF_INRAE=9.167;MAF_USDA=4.918
NC_035094.1	53628375	.	A	G	.	.	MAF_INRAE=9.167
NC_035094.1	53628447	.	G	T	.	.	MAF_INRAE=15.0;MAF_USDA=1.639
NC_035094.1	53628451	.	T	C	.	.	MAF_USDA=3.279
NC_035094.1	53628555	.	C	T	.	.	MAF_INRAE=9.167
NC_035094.1	53628567	.	A	G	.	.	MAF_USDA=6.557
NC_035094.1	53628713	.	A	G	.	.	MAF_USDA=4.31
NC_035094.1	53628920	.	T	G	.	.	MAF_USDA=13.793
NC_035094.1	53628987	.	C	T	.	.	MAF_USDA=1.724
NC_035094.1	53629592	.	T	C	.	.	MAF_USDA=50.0
NC_035094.1	53629820	.	C	T	.	.	MAF_INRAE=14.557;MAF_USDA=5.882
NC_035094.1	53630056	.	G	T	.	.	MAF_USDA=1.176
NC_035094.1	53630075	.	A	C	.	.	MAF_INRAE=3.333;MAF_USDA=1.639
NC_035094.1	53630172	.	C	T	.	.	MAF_INRAE=2.5;MAF_USDA=1.667
NC_035094.1	53630202	.	G	A	.	.	MAF_INRAE=15.0;MAF_USDA=4.098
NC_035094.1	53630384	.	G	C	.	.	MAF_USDA=10.0
NC_035094.1	53630393	.	G	T	.	.	MAF_USDA=4.706
NC_035094.1	53630445	.	C	T	.	.	MAF_INRAE=15.0;MAF_USDA=3.279
NC_035094.1	53630610	.	C	A	.	.	MAF_USDA=6.557
NC_035094.1	53630705	.	G	A	.	.	MAF_INRAE=9.167
NC_035094.1	53630772	.	G	A	.	.	MAF_INRAE=9.167
NC_035094.1	53630819	.	G	A	.	.	MAF_USDA=2.459
NC_035094.1	53630988	.	C	T	.	.	MAF_USDA=5.738
NC_035094.1	53631070	.	G	C	.	.	MAF_USDA=2.459
NC_035094.1	53631143	.	A	G	.	.	MAF_USDA=1.639
NC_035094.1	53631358	.	G	A	.	.	MAF_INRAE=40.506;MAF_USDA=37.647
NC_035094.1	53631383	.	A	C	.	.	MAF_USDA=25.882
NC_035094.1	53631405	.	A	G	.	.	MAF_INRAE=3.333;MAF_USDA=3.279
NC_035094.1	53631444	.	C	A	.	.	MAF_USDA=11.475
NC_035094.1	53631448	.	C	T	.	.	MAF_USDA=8.824
NC_035094.1	53631492	.	G	A	.	.	MAF_USDA=4.098
NC_035094.1	53631532	.	G	C	.	.	MAF_USDA=1.639
NC_035094.1	53631535	.	A	T	.	.	MAF_USDA=9.016
NC_035094.1	53631691	.	C	A	.	.	MAF_INRAE=3.333;MAF_USDA=12.295
NC_035094.1	53631959	.	C	T	.	.	MAF_USDA=1.639
NC_035094.1	53631966	.	T	A	.	.	MAF_INRAE=3.333
NC_035094.1	53632224	.	A	G	.	.	MAF_INRAE=18.354;MAF_USDA=33.333
NC_035094.1	53632234	.	T	A	.	.	MAF_USDA=1.639
NC_035094.1	53632251	.	T	C	.	.	MAF_INRAE=3.333;MAF_USDA=1.639
NC_035094.1	53632261	.	G	A	.	.	MAF_USDA=1.639
NC_035094.1	53632275	.	G	A	.	.	MAF_INRAE=5.263
NC_035094.1	53632391	.	C	A	.	.	MAF_USDA=12.5
NC_035094.1	53632771	.	G	A	.	.	MAF_USDA=9.412
NC_035094.1	53632797	.	C	T	.	.	MAF_USDA=8.197
NC_035094.1	53632926	.	G	A	.	.	MAF_USDA=31.765
NC_035094.1	53632935	.	C	A	.	.	MAF_USDA=18.033
NC_035094.1	53632942	.	A	G	.	.	MAF_USDA=18.824
NC_035094.1	53632964	.	C	T	.	.	MAF_USDA=9.836
NC_035094.1	53633194	.	C	T	.	.	MAF_INRAE=7.5;MAF_USDA=16.667
NC_035094.1	53633232	.	C	T	.	.	MAF_INRAE=15.823;MAF_USDA=7.059
NC_035094.1	53633233	.	T	A	.	.	MAF_INRAE=9.167;MAF_USDA=7.059
NC_035094.1	53633304	.	C	T	.	.	MAF_USDA=13.529
NC_035094.1	53633383	.	AGCA	AGCG	.	.	MAF_USDA=31.25
NC_035094.1	53633386	.	A	G	.	.	MAF_INRAE=36.842
NC_035094.1	53633995	.	A	C	.	.	MAF_USDA=12.5
NC_035094.1	53634025	.	A	G	.	.	MAF_INRAE=9.167;MAF_USDA=10.833
NC_035094.1	53634133	.	A	C	.	.	MAF_USDA=1.639
NC_035094.1	53634404	.	T	C	.	.	MAF_USDA=8.333
NC_035094.1	53634414	.	G	C	.	.	MAF_USDA=7.377
NC_035094.1	53634450	.	A	G	.	.	MAF_USDA=19.672
NC_035094.1	53634520	.	T	C	.	.	MAF_USDA=43.443
NC_035094.1	53634522	.	A	G	.	.	MAF_USDA=5.738
NC_035094.1	53634523	.	T	C	.	.	MAF_USDA=44.262
NC_035094.1	53634545	.	A	G	.	.	MAF_INRAE=8.333
NC_035094.1	53634567	.	G	A	.	.	MAF_USDA=4.098
NC_035094.1	53634568	.	A	G	.	.	MAF_USDA=5.738
NC_035094.1	53634571	.	T	C	.	.	MAF_USDA=8.824
NC_035094.1	53634591	.	A	G	.	.	MAF_USDA=4.918
NC_035094.1	53634617	.	C	T	.	.	MAF_INRAE=5.833
NC_035094.1	53634620	.	A	G	.	.	MAF_INRAE=4.167
NC_035094.1	53634743	.	C	G	.	.	MAF_INRAE=9.167;MAF_USDA=49.412
NC_035094.1	53634744	.	A	G	.	.	MAF_INRAE=9.167;MAF_USDA=49.412
NC_035094.1	53634781	.	C	G	.	.	MAF_USDA=1.639
NC_035094.1	53634796	.	A	G	.	.	MAF_INRAE=10.0
NC_035094.1	53634951	.	T	A	.	.	MAF_INRAE=5.0
NC_035094.1	53635010	.	T	G	.	.	MAF_USDA=2.941
NC_035094.1	53635017	.	A	G	.	.	MAF_INRAE=48.734;MAF_USDA=19.412
NC_035094.1	53635168	.	A	G	.	.	MAF_INRAE=48.734;MAF_USDA=19.412
NC_035094.1	53635246	.	T	C	.	.	MAF_INRAE=44.304;MAF_USDA=31.25
NC_035094.1	53635327	.	A	C	.	.	MAF_USDA=46.471
NC_035094.1	53635375	.	C	T	.	.	MAF_INRAE=49.367;MAF_USDA=15.882
NC_035094.1	53635389	.	G	A	.	.	MAF_USDA=4.098
NC_035094.1	53635452	.	G	T	.	.	MAF_INRAE=9.167
NC_035094.1	53635504	.	T	C	.	.	MAF_INRAE=9.167;MAF_USDA=47.059
NC_035094.1	53635505	.	T	A	.	.	MAF_INRAE=5.833
NC_035094.1	53635576	.	G	A	.	.	MAF_INRAE=48.101;MAF_USDA=20.588
NC_035094.1	53635611	.	C	G	.	.	MAF_USDA=4.167
NC_035094.1	53635648	.	T	G	.	.	MAF_USDA=10.119
NC_035094.1	53635672	.	C	T	.	.	MAF_INRAE=10.759;MAF_USDA=4.762
NC_035094.1	53635716	.	G	C	.	.	MAF_INRAE=8.333;MAF_USDA=50.0
NC_035094.1	53635757	.	C	T	.	.	MAF_INRAE=48.734;MAF_USDA=17.647
NC_035094.1	53635868	.	C	T	.	.	MAF_USDA=3.529
NC_035094.1	53635870	.	T	G	.	.	MAF_INRAE=8.861;MAF_USDA=4.706
NC_035094.1	53635933	.	A	T	.	.	MAF_INRAE=48.734;MAF_USDA=20.588
NC_035094.1	53635972	.	C	T	.	.	MAF_INRAE=9.167;MAF_USDA=50.0
NC_035094.1	53636026	.	A	C	.	.	MAF_INRAE=9.494
NC_035094.1	53636169	.	C	G	.	.	MAF_USDA=8.333
NC_035094.1	53636177	.	T	A	.	.	MAF_USDA=1.639
NC_035094.1	53636234	.	G	A	.	.	MAF_INRAE=9.167;MAF_USDA=10.588
NC_035094.1	53636308	.	C	T	.	.	MAF_INRAE=10.526
NC_035094.1	53636315	.	A	C	.	.	MAF_USDA=3.529
NC_035094.1	53636373	.	A	G	.	.	MAF_INRAE=48.101;MAF_USDA=19.412
NC_035094.1	53636511	.	A	G	.	.	MAF_INRAE=48.734;MAF_USDA=20.0
NC_035094.1	53636532	.	A	C	.	.	MAF_INRAE=43.671;MAF_USDA=27.059
NC_035094.1	53636545	.	T	C	.	.	MAF_USDA=1.639
NC_035094.1	53636550	.	C	T	.	.	MAF_USDA=5.882
NC_035094.1	53636587	.	T	C	.	.	MAF_USDA=12.353
NC_035094.1	53636607	.	T	G	.	.	MAF_USDA=8.824
NC_035094.1	53636649	.	C	T	.	.	MAF_INRAE=44.304;MAF_USDA=45.882
NC_035094.1	53636712	.	T	C	.	.	MAF_INRAE=9.167;MAF_USDA=8.824
NC_035094.1	53636799	.	T	A	.	.	MAF_USDA=11.765
NC_035094.1	53636814	.	A	G	.	.	MAF_USDA=18.235
NC_035094.1	53636818	.	T	G	.	.	MAF_INRAE=4.43;MAF_USDA=1.639
NC_035094.1	53636819	.	T	G	.	.	MAF_USDA=2.459
NC_035094.1	53636836	.	A	T	.	.	MAF_INRAE=44.304
NC_035094.1	53636837	.	T	G	.	.	MAF_INRAE=46.667
NC_035094.1	53636838	.	T	G	.	.	MAF_INRAE=48.734;MAF_USDA=22.353
NC_035094.1	53636839	.	T	A	.	.	MAF_USDA=2.459
NC_035094.1	53636850	.	A	T	.	.	MAF_INRAE=48.734;MAF_USDA=20.0
NC_035094.1	53636870	.	T	G	.	.	MAF_INRAE=44.304;MAF_USDA=30.0
NC_035094.1	53636955	.	T	A	.	.	MAF_INRAE=44.304;MAF_USDA=33.529
NC_035094.1	53636961	.	A	G	.	.	MAF_USDA=2.941
NC_035094.1	53636991	.	A	C	.	.	MAF_USDA=3.529
NC_035094.1	53637083	.	C	T	.	.	MAF_USDA=4.098
NC_035094.1	53637266	.	G	A	.	.	MAF_USDA=22.941
NC_035094.1	53637309	.	G	A	.	.	MAF_USDA=3.529
NC_035094.1	53637326	.	A	C	.	.	MAF_INRAE=44.304;MAF_USDA=30.0
NC_035094.1	53637332	.	G	T	.	.	MAF_USDA=4.918
NC_035094.1	53637381	.	C	A	.	.	MAF_USDA=3.529
NC_035094.1	53637452	.	A	C	.	.	MAF_USDA=4.918
NC_035094.1	53637458	.	C	G	.	.	MAF_USDA=4.918
NC_035094.1	53637505	.	C	T	.	.	MAF_USDA=1.639
NC_035094.1	53637613	.	A	G	.	.	MAF_USDA=3.529
NC_035094.1	53637700	.	T	C	.	.	MAF_INRAE=25.833;MAF_USDA=46.471
NC_035094.1	53637722	.	C	A	.	.	MAF_USDA=3.529
NC_035094.1	53637758	.	C	G	.	.	MAF_INRAE=32.911;MAF_USDA=31.25
NC_035094.1	53637764	.	T	C	.	.	MAF_INRAE=32.911;MAF_USDA=39.583
NC_035094.1	53637769	.	C	T	.	.	MAF_USDA=8.333
NC_035094.1	53637829	.	G	A	.	.	MAF_USDA=1.639
NC_035094.1	53637844	.	A	G	.	.	MAF_INRAE=32.911;MAF_USDA=29.412
NC_035094.1	53637871	.	G	A	.	.	MAF_USDA=4.706
NC_035094.1	53637884	.	T	C	.	.	MAF_INRAE=48.734;MAF_USDA=19.412
NC_035094.1	53638231	.	C	A	.	.	MAF_INRAE=46.203;MAF_USDA=16.471
NC_035094.1	53638350	.	G	A	.	.	MAF_USDA=1.639
NC_035094.1	53638442	.	C	T	.	.	MAF_USDA=3.279
NC_035094.1	53638466	.	A	C	.	.	MAF_USDA=4.098
NC_035094.1	53638505	.	G	A	.	.	MAF_INRAE=46.203;MAF_USDA=16.471
NC_035094.1	53638526	.	T	A	.	.	MAF_INRAE=4.167;MAF_USDA=11.176
NC_035094.1	53638532	.	C	A	.	.	MAF_USDA=2.459
NC_035094.1	53638564	.	T	C	.	.	MAF_USDA=20.0
NC_035094.1	53638569	.	C	T	.	.	MAF_USDA=15.294
NC_035094.1	53638580	.	C	T	.	.	MAF_USDA=31.176
NC_035094.1	53638602	.	A	C	.	.	MAF_INRAE=32.911;MAF_USDA=31.25
NC_035094.1	53638604	.	C	A	.	.	MAF_USDA=4.918
NC_035094.1	53638607	.	T	C	.	.	MAF_INRAE=24.167;MAF_USDA=12.5
NC_035094.1	53638613	.	A	C	.	.	MAF_INRAE=30.0
NC_035094.1	53638615	.	C	A	.	.	MAF_INRAE=30.0;MAF_USDA=47.647
NC_035094.1	53638618	.	T	C	.	.	MAF_INRAE=24.167;MAF_USDA=27.059
NC_035094.1	53638661	.	T	C	.	.	MAF_USDA=11.176
NC_035094.1	53638662	.	TGG	TGA	.	.	MAF_USDA=12.5
NC_035094.1	53638666	.	A	C	.	.	MAF_USDA=1.639
NC_035094.1	53638689	.	A	G	.	.	MAF_USDA=1.639
NC_035094.1	53638729	.	C	A	.	.	MAF_USDA=3.279
NC_035094.1	53638863	.	C	A	.	.	MAF_USDA=1.639
NC_035094.1	53638871	.	T	G	.	.	MAF_INRAE=3.333;MAF_USDA=3.279
NC_035094.1	53638965	.	C	G	.	.	MAF_USDA=12.5
NC_035094.1	53638967	.	A	T	.	.	MAF_USDA=12.5
NC_035094.1	53639012	.	A	G	.	.	MAF_INRAE=3.333
NC_035094.1	53639029	.	C	T	.	.	MAF_USDA=4.098
NC_035094.1	53639034	.	A	C	.	.	MAF_USDA=2.459
NC_035094.1	53639039	.	C	T	.	.	MAF_INRAE=3.333
NC_035094.1	53639124	.	C	T	.	.	MAF_USDA=7.647
NC_035094.1	53639132	.	G	A	.	.	MAF_USDA=1.639
NC_035094.1	53639168	.	G	C	.	.	MAF_USDA=1.639
NC_035094.1	53639193	.	T	G	.	.	MAF_INRAE=10.833
NC_035094.1	53639204	.	C	T	.	.	MAF_INRAE=3.333;MAF_USDA=3.279
NC_035094.1	53639210	.	A	C	.	.	MAF_USDA=28.824
NC_035094.1	53639225	.	A	G	.	.	MAF_USDA=3.279
NC_035094.1	53639235	.	A	T	.	.	MAF_INRAE=3.333;MAF_USDA=3.279
NC_035094.1	53639279	.	C	A	.	.	MAF_USDA=8.197
NC_035094.1	53639311	.	C	T	.	.	MAF_USDA=2.459
NC_035094.1	53639339	.	C	T	.	.	MAF_INRAE=32.911;MAF_USDA=21.765
NC_035094.1	53639347	.	C	T	.	.	MAF_INRAE=32.911;MAF_USDA=24.706
NC_035094.1	53639360	.	A	T	.	.	MAF_INRAE=32.911;MAF_USDA=24.118
NC_035094.1	53639399	.	G	A	.	.	MAF_INRAE=15.823;MAF_USDA=7.059
NC_035094.1	53639475	.	T	G	.	.	MAF_USDA=8.333
NC_035094.1	53639479	.	C	A	.	.	MAF_USDA=3.279
NC_035094.1	53639521	.	C	A	.	.	MAF_INRAE=3.333;MAF_USDA=3.279
NC_035094.1	53639581	.	G	A	.	.	MAF_USDA=1.639
NC_035094.1	53639618	.	A	G	.	.	MAF_INRAE=24.167;MAF_USDA=1.639
NC_035094.1	53639668	.	A	G	.	.	MAF_USDA=9.412
NC_035094.1	53639683	.	T	C	.	.	MAF_INRAE=3.333
NC_035094.1	53639686	.	A	C	.	.	MAF_USDA=22.353
NC_035094.1	53639700	.	C	A	.	.	MAF_INRAE=32.911;MAF_USDA=29.412
NC_035094.1	53639705	.	G	C	.	.	MAF_USDA=4.118
NC_035094.1	53639802	.	T	C	.	.	MAF_INRAE=3.333;MAF_USDA=3.279
NC_035094.1	53639814	.	T	A	.	.	MAF_INRAE=25.0;MAF_USDA=14.706
NC_035094.1	53639871	.	A	G	.	.	MAF_INRAE=15.0;MAF_USDA=10.588
NC_035094.1	53639951	.	C	T	.	.	MAF_INRAE=24.167;MAF_USDA=37.5
NC_035094.1	53639966	.	T	C	.	.	MAF_INRAE=35.443;MAF_USDA=42.941
NC_035094.1	53639993	.	G	A	.	.	MAF_USDA=2.459
NC_035094.1	53640100	.	C	T	.	.	MAF_INRAE=46.203;MAF_USDA=17.059
NC_035094.1	53640105	.	G	A	.	.	MAF_INRAE=15.823;MAF_USDA=7.059
NC_035094.1	53640124	.	T	A	.	.	MAF_INRAE=46.203;MAF_USDA=16.471
NC_035094.1	53640131	.	C	A	.	.	MAF_USDA=8.333
NC_035094.1	53640147	.	C	T	.	.	MAF_USDA=1.639
NC_035094.1	53640149	.	T	A	.	.	MAF_INRAE=46.203;MAF_USDA=16.471
NC_035094.1	53640205	.	G	C	.	.	MAF_USDA=2.459
NC_035094.1	53640217	.	G	C	.	.	MAF_USDA=2.459
NC_035094.1	53640268	.	T	G	.	.	MAF_INRAE=35.0;MAF_USDA=27.083
NC_035094.1	53640285	.	T	G	.	.	MAF_INRAE=26.667;MAF_USDA=42.941
NC_035094.1	53640295	.	G	A	.	.	MAF_INRAE=32.911;MAF_USDA=38.824
NC_035094.1	53640321	.	C	T	.	.	MAF_USDA=2.941
NC_035094.1	53640366	.	A	G	.	.	MAF_INRAE=27.5;MAF_USDA=46.471
NC_035094.1	53640480	.	C	T	.	.	MAF_INRAE=6.667;MAF_USDA=2.083
NC_035094.1	53640528	.	G	T	.	.	MAF_INRAE=46.835;MAF_USDA=18.235
NC_035094.1	53640557	.	A	G	.	.	MAF_INRAE=27.5;MAF_USDA=42.353
NC_035094.1	53640573	.	C	T	.	.	MAF_INRAE=48.734;MAF_USDA=15.882
NC_035094.1	53640582	.	T	C	.	.	MAF_USDA=11.176
NC_035094.1	53640591	.	C	A	.	.	MAF_INRAE=27.5;MAF_USDA=42.353
NC_035094.1	53640705	.	G	A	.	.	MAF_INRAE=26.667;MAF_USDA=40.588
NC_035094.1	53640716	.	A	G	.	.	MAF_USDA=3.279
NC_035094.1	53640796	.	C	T	.	.	MAF_INRAE=4.43;MAF_USDA=5.294
NC_035094.1	53640803	.	A	G	.	.	MAF_INRAE=27.5;MAF_USDA=40.588
NC_035094.1	53640823	.	T	C	.	.	MAF_INRAE=46.203;MAF_USDA=19.412
NC_035094.1	53640841	.	C	A	.	.	MAF_USDA=4.118
NC_035094.1	53640843	.	T	C	.	.	MAF_INRAE=32.278;MAF_USDA=40.0
NC_035094.1	53640969	.	T	A	.	.	MAF_USDA=8.333
NC_035094.1	53640994	.	C	T	.	.	MAF_USDA=11.176
NC_035094.1	53641008	.	T	A	.	.	MAF_USDA=1.639
NC_035094.1	53641035	.	C	G	.	.	MAF_INRAE=27.5;MAF_USDA=39.412
NC_035094.1	53641060	.	T	C	.	.	MAF_INRAE=46.835;MAF_USDA=18.824
NC_035094.1	53641075	.	C	G	.	.	MAF_USDA=1.639
NC_035094.1	53641085	.	T	A	.	.	MAF_USDA=1.639
NC_035094.1	53641141	.	C	A	.	.	MAF_INRAE=26.667;MAF_USDA=43.529
NC_035094.1	53641160	.	A	G	.	.	MAF_USDA=5.294
NC_035094.1	53641289	.	C	G	.	.	MAF_INRAE=24.167;MAF_USDA=1.639
NC_035094.1	53641313	.	T	G	.	.	MAF_INRAE=24.167;MAF_USDA=1.639
NC_035094.1	53641332	.	C	G	.	.	MAF_USDA=18.452
NC_035094.1	53641351	.	C	G	.	.	MAF_USDA=7.738
NC_035094.1	53641433	.	G	A	.	.	MAF_INRAE=27.5
NC_035094.1	53641465	.	C	T	.	.	MAF_USDA=13.043
NC_035094.1	53641479	.	C	T	.	.	MAF_USDA=4.167
NC_035094.1	53641524	.	T	A	.	.	MAF_INRAE=35.443;MAF_USDA=11.905
NC_035094.1	53641594	.	T	C	.	.	MAF_USDA=3.279
NC_035094.1	53641611	.	C	T	.	.	MAF_USDA=3.279
NC_035094.1	53641633	.	C	T	.	.	MAF_USDA=10.87
NC_035094.1	53641657	.	A	G	.	.	MAF_INRAE=3.333
NC_035094.1	53641665	.	C	T	.	.	MAF_INRAE=27.5;MAF_USDA=43.452
NC_035094.1	53641679	.	C	A	.	.	MAF_INRAE=46.203;MAF_USDA=18.452
NC_035094.1	53641682	.	T	G	.	.	MAF_USDA=2.459
NC_035094.1	53641694	.	A	T	.	.	MAF_USDA=2.976
NC_035094.1	53641720	.	G	A	.	.	MAF_USDA=5.357
NC_035094.1	53641752	.	A	G	.	.	MAF_INRAE=15.789;MAF_USDA=40.0
NC_035094.1	53641783	.	T	A	.	.	MAF_USDA=3.279
NC_035094.1	53641798	.	T	G	.	.	MAF_INRAE=46.203;MAF_USDA=18.824
NC_035094.1	53641888	.	A	T	.	.	MAF_USDA=8.333
NC_035094.1	53641933	.	C	T	.	.	MAF_INRAE=11.392;MAF_USDA=4.706
NC_035094.1	53641964	.	A	C	.	.	MAF_INRAE=27.5;MAF_USDA=38.235
NC_035094.1	53641965	.	G	A	.	.	MAF_INRAE=9.167
NC_035094.1	53641973	.	C	T	.	.	MAF_USDA=2.459
NC_035094.1	53642006	.	C	G	.	.	MAF_USDA=17.059
NC_035094.1	53642022	.	G	A	.	.	MAF_INRAE=46.203;MAF_USDA=18.824
NC_035094.1	53642112	.	A	C	.	.	MAF_USDA=2.459
NC_035094.1	53642131	.	G	T	.	.	MAF_INRAE=27.5;MAF_USDA=40.588
NC_035094.1	53642244	.	A	T	.	.	MAF_INRAE=32.278;MAF_USDA=26.19
NC_035094.1	53642271	.	C	T	.	.	MAF_INRAE=32.911;MAF_USDA=33.133
NC_035094.1	53642316	.	G	A	.	.	MAF_USDA=4.098
NC_035094.1	53642329	.	G	T	.	.	MAF_USDA=6.548
NC_035094.1	53642340	.	G	A	.	.	MAF_USDA=8.696
NC_035094.1	53642389	.	C	T	.	.	MAF_INRAE=38.333;MAF_USDA=36.905
NC_035094.1	53642391	.	G	A	.	.	MAF_INRAE=38.333;MAF_USDA=36.905
NC_035094.1	53642427	.	T	G	.	.	MAF_INRAE=38.333;MAF_USDA=36.31
NC_035094.1	53642428	.	T	G	.	.	MAF_INRAE=46.203;MAF_USDA=16.071
NC_035094.1	53642489	.	A	G	.	.	MAF_INRAE=39.167;MAF_USDA=36.905
NC_035094.1	53642518	.	A	C	.	.	MAF_INRAE=39.167;MAF_USDA=36.31
NC_035094.1	53642529	.	T	G	.	.	MAF_INRAE=39.167;MAF_USDA=37.5
NC_035094.1	53642680	.	A	T	.	.	MAF_INRAE=26.316;MAF_USDA=15.217
NC_035094.1	53642826	.	A	G	.	.	MAF_INRAE=1.667
NC_035094.1	53642829	.	G	A	.	.	MAF_INRAE=1.667
NC_035094.1	53642871	.	C	G	.	.	MAF_USDA=34.118
NC_035094.1	53642906	.	C	G	.	.	MAF_USDA=17.647
NC_035094.1	53642941	.	A	C	.	.	MAF_USDA=17.857
NC_035094.1	53643059	.	C	G	.	.	MAF_USDA=3.39
NC_035094.1	53643149	.	A	G	.	.	MAF_USDA=17.262
NC_035094.1	53643200	.	G	A	.	.	MAF_INRAE=3.333
NC_035094.1	53643238	.	A	G	.	.	MAF_INRAE=5.833
NC_035094.1	53643241	.	C	T	.	.	MAF_INRAE=50.0;MAF_USDA=27.381
NC_035094.1	53643242	.	C	G	.	.	MAF_INRAE=39.167;MAF_USDA=26.786
NC_035094.1	53643267	.	C	A	.	.	MAF_USDA=3.279
NC_035094.1	53643345	.	C	A	.	.	MAF_INRAE=4.167;MAF_USDA=8.824
NC_035094.1	53643374	.	A	T	.	.	MAF_USDA=37.5
NC_035094.1	53643420	.	C	T	.	.	MAF_INRAE=17.5
NC_035094.1	53643447	.	T	C	.	.	MAF_INRAE=4.167
NC_035094.1	53643459	.	T	C	.	.	MAF_INRAE=48.734;MAF_USDA=27.647
NC_035094.1	53643634	.	C	A	.	.	MAF_INRAE=3.333;MAF_USDA=10.656
NC_035094.1	53643663	.	T	A	.	.	MAF_INRAE=3.333;MAF_USDA=1.639
NC_035094.1	53643713	.	A	C	.	.	MAF_USDA=17.059
NC_035094.1	53643731	.	A	C	.	.	MAF_USDA=1.639
NC_035094.1	53643847	.	A	G	.	.	MAF_INRAE=37.975;MAF_USDA=37.647
NC_035094.1	53643891	.	A	G	.	.	MAF_INRAE=37.975;MAF_USDA=38.235
NC_035094.1	53643903	.	G	A	.	.	MAF_USDA=4.098
NC_035094.1	53643946	.	G	C	.	.	MAF_INRAE=37.975;MAF_USDA=34.524
NC_035094.1	53643975	.	C	T	.	.	MAF_INRAE=9.167
NC_035094.1	53643986	.	A	C	.	.	MAF_USDA=33.929
NC_035094.1	53644003	.	G	C	.	.	MAF_USDA=45.652
NC_035094.1	53644007	.	G	T	.	.	MAF_USDA=26.087
NC_035094.1	53644014	.	C	T	.	.	MAF_USDA=28.261
NC_035094.1	53644015	.	C	T	.	.	MAF_USDA=12.651
NC_035094.1	53644020	.	C	A	.	.	MAF_USDA=1.667
NC_035094.1	53644033	.	G	T	.	.	MAF_USDA=1.724
NC_035094.1	53644092	.	A	T	.	.	MAF_INRAE=5.833;MAF_USDA=2.459
NC_035094.1	53644109	.	A	T	.	.	MAF_USDA=1.639
NC_035094.1	53644122	.	C	A	.	.	MAF_INRAE=9.494
NC_035094.1	53644127	.	C	A	.	.	MAF_INRAE=9.494
NC_035094.1	53644179	.	T	G	.	.	MAF_INRAE=45.57;MAF_USDA=11.475
NC_035094.1	53644211	.	C	T	.	.	MAF_INRAE=3.333
NC_035094.1	53644304	.	C	A	.	.	MAF_INRAE=46.203;MAF_USDA=31.25
NC_035094.1	53644332	.	G	A	.	.	MAF_INRAE=22.5;MAF_USDA=42.353
NC_035094.1	53644344	.	T	C	.	.	MAF_INRAE=9.167
NC_035094.1	53644348	.	C	A	.	.	MAF_INRAE=9.167;MAF_USDA=9.836
NC_035094.1	53644351	.	A	C	.	.	MAF_USDA=3.279
NC_035094.1	53644358	.	T	A	.	.	MAF_INRAE=37.975;MAF_USDA=43.529
NC_035094.1	53644363	.	T	G	.	.	MAF_INRAE=8.333;MAF_USDA=2.459
NC_035094.1	53644399	.	T	A	.	.	MAF_USDA=2.459
NC_035094.1	53644404	.	G	T	.	.	MAF_USDA=4.098
NC_035094.1	53644410	.	T	G	.	.	MAF_USDA=12.5
NC_035094.1	53644413	.	T	C	.	.	MAF_USDA=4.118
NC_035094.1	53644466	.	G	T	.	.	MAF_INRAE=15.789
NC_035094.1	53644537	.	G	A	.	.	MAF_USDA=3.529
NC_035094.1	53644540	.	A	G	.	.	MAF_USDA=2.941
NC_035094.1	53644560	.	A	C	.	.	MAF_INRAE=4.167;MAF_USDA=5.357
NC_035094.1	53644600	.	G	A	.	.	MAF_USDA=1.639
NC_035094.1	53644621	.	T	G	.	.	MAF_INRAE=15.0
NC_035094.1	53644637	.	A	C	.	.	MAF_USDA=4.706
NC_035094.1	53644646	.	T	C	.	.	MAF_USDA=3.529
NC_035094.1	53644694	.	T	G	.	.	MAF_USDA=2.941
NC_035094.1	53644713	.	G	T	.	.	MAF_USDA=18.235
NC_035094.1	53644811	.	A	G	.	.	MAF_INRAE=10.127;MAF_USDA=7.647
NC_035094.1	53644841	.	A	T	.	.	MAF_USDA=4.118
NC_035094.1	53644845	.	A	C	.	.	MAF_USDA=4.118
NC_035094.1	53644931	.	C	A	.	.	MAF_USDA=2.941
NC_035094.1	53644932	.	C	A	.	.	MAF_INRAE=46.203;MAF_USDA=15.882
NC_035094.1	53644937	.	C	A	.	.	MAF_USDA=2.459
NC_035094.1	53644947	.	A	G	.	.	MAF_INRAE=46.203;MAF_USDA=15.882
NC_035094.1	53644962	.	C	T	.	.	MAF_USDA=2.459
NC_035094.1	53644984	.	C	T	.	.	MAF_INRAE=46.203;MAF_USDA=15.882
NC_035094.1	53645036	.	G	A	.	.	MAF_USDA=4.098
NC_035094.1	53645042	.	G	A	.	.	MAF_USDA=1.639
NC_035094.1	53645054	.	G	T	.	.	MAF_INRAE=5.833
NC_035094.1	53645074	.	G	C	.	.	MAF_USDA=15.294
NC_035094.1	53645111	.	G	T	.	.	MAF_INRAE=48.101;MAF_USDA=16.471
NC_035094.1	53645119	.	T	C	.	.	MAF_INRAE=1.667
NC_035094.1	53645144	.	C	T	.	.	MAF_INRAE=2.5
NC_035094.1	53645145	.	A	G	.	.	MAF_INRAE=50.0;MAF_USDA=16.471
NC_035094.1	53645153	.	G	A	.	.	MAF_INRAE=3.333;MAF_USDA=13.115
NC_035094.1	53645174	.	T	C	.	.	MAF_USDA=9.836
NC_035094.1	53645175	.	G	A	.	.	MAF_USDA=10.656
NC_035094.1	53645181	.	G	A	.	.	MAF_USDA=10.417
NC_035094.1	53645190	.	G	A	.	.	MAF_USDA=9.836
NC_035094.1	53645224	.	G	T	.	.	MAF_INRAE=22.5;MAF_USDA=41.176
NC_035094.1	53645228	.	C	T	.	.	MAF_USDA=1.639
NC_035094.1	53645446	.	T	C	.	.	MAF_INRAE=15.0;MAF_USDA=21.176
NC_035094.1	53645474	.	A	G	.	.	MAF_INRAE=3.333;MAF_USDA=4.098
NC_035094.1	53645476	.	A	G	.	.	MAF_INRAE=15.0;MAF_USDA=2.459
NC_035094.1	53645498	.	A	T	.	.	MAF_USDA=8.333
NC_035094.1	53645506	.	A	G	.	.	MAF_INRAE=3.333
NC_035094.1	53645534	.	G	T	.	.	MAF_INRAE=3.333;MAF_USDA=5.738
NC_035094.1	53645539	.	C	A	.	.	MAF_INRAE=9.167
NC_035094.1	53645565	.	A	G	.	.	MAF_USDA=10.588
NC_035094.1	53645629	.	A	T	.	.	MAF_INRAE=48.734;MAF_USDA=17.647
NC_035094.1	53645663	.	A	C	.	.	MAF_INRAE=46.203;MAF_USDA=15.294
NC_035094.1	53645678	.	T	A	.	.	MAF_INRAE=46.203;MAF_USDA=15.882
NC_035094.1	53645693	.	C	T	.	.	MAF_INRAE=3.333
NC_035094.1	53645709	.	A	G	.	.	MAF_USDA=2.459
NC_035094.1	53645813	.	C	T	.	.	MAF_INRAE=4.167;MAF_USDA=5.882
NC_035094.1	53645843	.	T	A	.	.	MAF_INRAE=9.494
NC_035094.1	53645885	.	T	A	.	.	MAF_USDA=12.5
NC_035094.1	53645947	.	A	G	.	.	MAF_INRAE=46.203;MAF_USDA=15.882
NC_035094.1	53645954	.	G	C	.	.	MAF_INRAE=46.203;MAF_USDA=15.882
NC_035094.1	53645959	.	A	T	.	.	MAF_INRAE=46.203;MAF_USDA=15.882
NC_035094.1	53646046	.	A	T	.	.	MAF_USDA=1.639
NC_035094.1	53646126	.	A	G	.	.	MAF_INRAE=5.263;MAF_USDA=1.639
NC_035094.1	53646153	.	T	C	.	.	MAF_INRAE=15.0;MAF_USDA=34.706
NC_035094.1	53646516	.	G	A	.	.	MAF_USDA=8.333
NC_035094.1	53646597	.	G	A	.	.	MAF_INRAE=9.494
NC_035094.1	53646644	.	G	C	.	.	MAF_INRAE=5.263;MAF_USDA=1.639
NC_035094.1	53646647	.	A	G	.	.	MAF_INRAE=38.333;MAF_USDA=28.235
NC_035094.1	53646668	.	TACACACACACG	TACACACACACA	.	.	MAF_USDA=8.333
NC_035094.1	53646679	.	G	A	.	.	MAF_INRAE=4.167
NC_035094.1	53646918	.	A	G	.	.	MAF_INRAE=3.333;MAF_USDA=8.824
NC_035094.1	53646938	.	C	T	.	.	MAF_INRAE=3.333
NC_035094.1	53646939	.	G	A	.	.	MAF_INRAE=4.167;MAF_USDA=6.471
NC_035094.1	53646999	.	A	G	.	.	MAF_USDA=4.098
NC_035094.1	53647014	.	G	A	.	.	MAF_USDA=1.639
NC_035094.1	53647120	.	C	T	.	.	MAF_USDA=4.918
NC_035094.1	53647123	.	G	A	.	.	MAF_INRAE=15.789;MAF_USDA=14.706
NC_035094.1	53647126	.	C	T	.	.	MAF_USDA=14.706
NC_035094.1	53647132	.	T	C	.	.	MAF_INRAE=15.789;MAF_USDA=13.529
NC_035094.1	53647134	.	C	T	.	.	MAF_USDA=13.529
NC_035094.1	53647135	.	A	C	.	.	MAF_USDA=14.118
NC_035094.1	53647136	.	C	A	.	.	MAF_USDA=13.529
NC_035094.1	53647154	.	A	G	.	.	MAF_USDA=11.765
NC_035094.1	53647157	.	C	T	.	.	MAF_USDA=3.279
NC_035094.1	53647208	.	T	A	.	.	MAF_INRAE=15.789;MAF_USDA=22.353
NC_035094.1	53647210	.	A	C	.	.	MAF_INRAE=4.167;MAF_USDA=12.353
NC_035094.1	53647212	.	T	A	.	.	MAF_INRAE=25.833;MAF_USDA=4.918
NC_035094.1	53647215	.	T	G	.	.	MAF_INRAE=6.667
NC_035094.1	53647239	.	C	T	.	.	MAF_INRAE=44.937;MAF_USDA=16.071
NC_035094.1	53647299	.	G	T	.	.	MAF_INRAE=4.167
NC_035094.1	53647304	.	A	G	.	.	MAF_INRAE=4.167
NC_035094.1	53647406	.	T	C	.	.	MAF_INRAE=48.101;MAF_USDA=23.529
NC_035094.1	53647417	.	G	A	.	.	MAF_INRAE=12.5;MAF_USDA=44.118
NC_035094.1	53647422	.	C	T	.	.	MAF_USDA=2.459
NC_035094.1	53647436	.	C	T	.	.	MAF_USDA=1.639
NC_035094.1	53647461	.	G	T	.	.	MAF_INRAE=3.333
NC_035094.1	53647502	.	G	A	.	.	MAF_USDA=5.882
NC_035094.1	53647506	.	G	C	.	.	MAF_INRAE=37.975;MAF_USDA=24.706
NC_035094.1	53647510	.	G	C	.	.	MAF_USDA=7.377
NC_035094.1	53647512	.	T	A	.	.	MAF_USDA=1.639
NC_035094.1	53647540	.	A	C	.	.	MAF_USDA=18.824
NC_035094.1	53647635	.	C	T	.	.	MAF_USDA=23.529
NC_035094.1	53647647	.	C	T	.	.	MAF_USDA=1.639
NC_035094.1	53647661	.	T	C	.	.	MAF_USDA=1.639
NC_035094.1	53647692	.	G	A	.	.	MAF_USDA=5.738
NC_035094.1	53647715	.	C	G	.	.	MAF_INRAE=5.263
NC_035094.1	53647796	.	GGCCTGGCCTGGTGGGTGGAGTACAGA	GGCCTGGCCTGGTGGGTGGAGTACAGG	.	.	MAF_USDA=20.833
NC_035094.1	53647822	.	A	G	.	.	MAF_USDA=40.164
NC_035094.1	53647886	.	C	T	.	.	MAF_INRAE=7.5;MAF_USDA=7.647
NC_035094.1	53647943	.	C	T	.	.	MAF_USDA=1.639
NC_035094.1	53647985	.	C	T	.	.	MAF_USDA=2.459
NC_035094.1	53647997	.	C	G	.	.	MAF_USDA=4.762
NC_035094.1	53648093	.	A	C	.	.	MAF_USDA=11.765
NC_035094.1	53648104	.	G	A	.	.	MAF_USDA=26.087
NC_035094.1	53648111	.	A	C	.	.	MAF_USDA=26.087
NC_035094.1	53649777	.	T	C	.	.	MAF_USDA=36.957
NC_035094.1	53649811	.	C	G	.	.	MAF_USDA=25.0
NC_035094.1	53649823	.	C	A	.	.	MAF_USDA=37.5
NC_035094.1	53649831	.	G	T	.	.	MAF_USDA=20.833
NC_035094.1	53649857	.	G	T	.	.	MAF_USDA=27.083
NC_035094.1	53649869	.	T	C	.	.	MAF_USDA=25.0
NC_035094.1	53649906	.	C	T	.	.	MAF_INRAE=4.167
NC_035094.1	53649955	.	T	A	.	.	MAF_USDA=20.833
NC_035094.1	53650022	.	T	C	.	.	MAF_INRAE=49.367;MAF_USDA=22.619
NC_035094.1	53650037	.	G	T	.	.	MAF_USDA=2.976
NC_035094.1	53650062	.	A	T	.	.	MAF_INRAE=37.975;MAF_USDA=29.762
NC_035094.1	53650188	.	C	T	.	.	MAF_USDA=20.0
NC_035094.1	53650236	.	T	A	.	.	MAF_INRAE=5.263;MAF_USDA=1.639
NC_035094.1	53650260	.	C	T	.	.	MAF_USDA=3.279
NC_035094.1	53650278	.	G	A	.	.	MAF_USDA=48.824
NC_035094.1	53650311	.	C	T	.	.	MAF_INRAE=7.5;MAF_USDA=7.647
NC_035094.1	53650334	.	G	T	.	.	MAF_INRAE=39.873;MAF_USDA=33.529
NC_035094.1	53650347	.	G	A	.	.	MAF_INRAE=45.57;MAF_USDA=15.882
NC_035094.1	53650364	.	T	C	.	.	MAF_INRAE=44.937;MAF_USDA=15.294
NC_035094.1	53650366	.	G	T	.	.	MAF_USDA=2.353
NC_035094.1	53650375	.	G	A	.	.	MAF_INRAE=7.5;MAF_USDA=7.059
NC_035094.1	53650414	.	G	T	.	.	MAF_USDA=2.941
NC_035094.1	53650422	.	G	T	.	.	MAF_INRAE=15.789
NC_035094.1	53650428	.	G	T	.	.	MAF_USDA=8.235
NC_035094.1	53650437	.	C	G	.	.	MAF_INRAE=46.835;MAF_USDA=15.882
NC_035094.1	53650455	.	C	T	.	.	MAF_USDA=3.529
NC_035094.1	53650483	.	T	A	.	.	MAF_INRAE=12.5;MAF_USDA=42.353
NC_035094.1	53650489	.	C	T	.	.	MAF_USDA=4.918
NC_035094.1	53650500	.	G	T	.	.	MAF_INRAE=3.333;MAF_USDA=3.279
NC_035094.1	53650508	.	G	T	.	.	MAF_USDA=3.279
NC_035094.1	53650524	.	G	T	.	.	MAF_INRAE=9.494
NC_035094.1	53650525	.	A	T	.	.	MAF_INRAE=9.167
NC_035094.1	53650532	.	C	T	.	.	MAF_USDA=2.941
NC_035094.1	53650539	.	G	A	.	.	MAF_USDA=2.941
NC_035094.1	53650543	.	G	T	.	.	MAF_INRAE=39.241;MAF_USDA=32.941
NC_035094.1	53650552	.	T	C	.	.	MAF_INRAE=39.873;MAF_USDA=33.529
NC_035094.1	53650574	.	A	T	.	.	MAF_INRAE=39.241;MAF_USDA=32.941
NC_035094.1	53650575	.	T	G	.	.	MAF_USDA=4.706
NC_035094.1	53650600	.	A	G	.	.	MAF_USDA=12.295
NC_035094.1	53650656	.	A	C	.	.	MAF_INRAE=15.789;MAF_USDA=15.882
NC_035094.1	53650657	.	C	A	.	.	MAF_USDA=7.059
NC_035094.1	53650658	.	T	C	.	.	MAF_USDA=7.059
NC_035094.1	53650659	.	T	A	.	.	MAF_USDA=7.059
NC_035094.1	53650720	.	G	A	.	.	MAF_USDA=1.639
NC_035094.1	53650745	.	T	C	.	.	MAF_USDA=8.333
NC_035094.1	53650768	.	C	G	.	.	MAF_INRAE=9.494
NC_035094.1	53650775	.	G	T	.	.	MAF_INRAE=20.0;MAF_USDA=49.412
NC_035094.1	53650783	.	T	A	.	.	MAF_INRAE=12.5;MAF_USDA=41.765
NC_035094.1	53650799	.	T	G	.	.	MAF_USDA=2.941
NC_035094.1	53650816	.	C	A	.	.	MAF_INRAE=45.57;MAF_USDA=15.882
NC_035094.1	53650822	.	C	A	.	.	MAF_USDA=10.656
NC_035094.1	53650856	.	A	G	.	.	MAF_USDA=1.639
NC_035094.1	53650860	.	A	C	.	.	MAF_INRAE=46.203;MAF_USDA=15.882
NC_035094.1	53650871	.	G	A	.	.	MAF_INRAE=19.167;MAF_USDA=50.0
NC_035094.1	53650942	.	C	T	.	.	MAF_INRAE=6.667;MAF_USDA=18.824
NC_035094.1	53651004	.	G	T	.	.	MAF_INRAE=45.57;MAF_USDA=15.882
NC_035094.1	53651028	.	T	C	.	.	MAF_USDA=4.098
NC_035094.1	53651029	.	T	G	.	.	MAF_INRAE=4.167;MAF_USDA=2.353
NC_035094.1	53651100	.	T	A	.	.	MAF_INRAE=46.203;MAF_USDA=11.475
NC_035094.1	53651132	.	C	T	.	.	MAF_INRAE=5.263
NC_035094.1	53651208	.	T	A	.	.	MAF_INRAE=46.203;MAF_USDA=27.083
NC_035094.1	53651268	.	C	T	.	.	MAF_USDA=2.083
NC_035094.1	53651284	.	T	C	.	.	MAF_INRAE=46.203;MAF_USDA=15.882
NC_035094.1	53651330	.	C	A	.	.	MAF_INRAE=5.0;MAF_USDA=2.459
NC_035094.1	53651336	.	G	A	.	.	MAF_USDA=9.836
NC_035094.1	53651440	.	G	A	.	.	MAF_USDA=2.459
NC_035094.1	53651577	.	G	A	.	.	MAF_INRAE=46.203;MAF_USDA=15.882
NC_035094.1	53651619	.	T	A	.	.	MAF_INRAE=6.667;MAF_USDA=17.647
NC_035094.1	53651624	.	G	T	.	.	MAF_INRAE=45.57;MAF_USDA=15.882
NC_035094.1	53651630	.	C	T	.	.	MAF_INRAE=5.833;MAF_USDA=4.918
NC_035094.1	53651848	.	A	G	.	.	MAF_USDA=2.459
NC_035094.1	53651867	.	C	G	.	.	MAF_USDA=2.941
NC_035094.1	53651985	.	C	A	.	.	MAF_USDA=14.706
NC_035094.1	53652743	.	C	A	.	.	MAF_USDA=6.098
NC_035094.1	53652766	.	G	A	.	.	MAF_USDA=1.695
NC_035094.1	53652792	.	C	A	.	.	MAF_USDA=13.559
NC_035094.1	53652821	.	A	C	.	.	MAF_INRAE=39.873;MAF_USDA=27.976
NC_035094.1	53652835	.	T	C	.	.	MAF_INRAE=4.167;MAF_USDA=10.119
NC_035094.1	53652976	.	A	G	.	.	MAF_USDA=12.353
NC_035094.1	53653006	.	G	T	.	.	MAF_INRAE=2.5
NC_035094.1	53653015	.	C	T	.	.	MAF_INRAE=4.167;MAF_USDA=12.353
NC_035094.1	53653129	.	C	A	.	.	MAF_INRAE=4.167;MAF_USDA=8.197
NC_035094.1	53653142	.	C	T	.	.	MAF_USDA=10.0
NC_035094.1	53653246	.	T	G	.	.	MAF_USDA=8.333
NC_035094.1	53653257	.	T	C	.	.	MAF_USDA=12.295
NC_035094.1	53653258	.	G	C	.	.	MAF_USDA=12.295
NC_035094.1	53653262	.	C	A	.	.	MAF_USDA=12.295
NC_035094.1	53653295	.	A	G	.	.	MAF_USDA=4.118
NC_035094.1	53653303	.	A	T	.	.	MAF_INRAE=4.167;MAF_USDA=11.475
NC_035094.1	53653312	.	A	T	.	.	MAF_USDA=3.529
NC_035094.1	53653323	.	T	G	.	.	MAF_INRAE=15.789;MAF_USDA=49.412
NC_035094.1	53653326	.	C	T	.	.	MAF_USDA=4.118
NC_035094.1	53653372	.	G	A	.	.	MAF_USDA=4.706
NC_035094.1	53653497	.	C	A	.	.	MAF_INRAE=37.975;MAF_USDA=27.647
NC_035094.1	53653536	.	T	A	.	.	MAF_INRAE=15.789;MAF_USDA=33.333
NC_035094.1	53653547	.	A	C	.	.	MAF_INRAE=4.167;MAF_USDA=8.197
NC_035094.1	53653551	.	T	A	.	.	MAF_USDA=1.639
NC_035094.1	53653552	.	G	T	.	.	MAF_USDA=1.639
NC_035094.1	53653623	.	C	A	.	.	MAF_USDA=4.098
NC_035094.1	53653628	.	C	A	.	.	MAF_USDA=17.647
NC_035094.1	53653639	.	C	T	.	.	MAF_INRAE=3.333;MAF_USDA=40.588
NC_035094.1	53653687	.	C	T	.	.	MAF_USDA=4.706
NC_035094.1	53653725	.	G	T	.	.	MAF_USDA=3.529
NC_035094.1	53653783	.	G	A	.	.	MAF_USDA=4.167
NC_035094.1	53653857	.	G	T	.	.	MAF_USDA=4.706
NC_035094.1	53653863	.	G	A	.	.	MAF_USDA=4.706
NC_035094.1	53653959	.	G	A	.	.	MAF_INRAE=26.582;MAF_USDA=14.118
NC_035094.1	53654250	.	T	C	.	.	MAF_INRAE=10.526
NC_035094.1	53655171	.	C	T	.	.	MAF_USDA=18.824
NC_035094.1	53655238	.	G	A	.	.	MAF_USDA=3.529
NC_035094.1	53655243	.	A	G	.	.	MAF_INRAE=5.0;MAF_USDA=12.941
NC_035094.1	53655358	.	C	G	.	.	MAF_USDA=1.639
NC_035094.1	53655592	.	C	T	.	.	MAF_USDA=18.824
NC_035094.1	53655695	.	G	A	.	.	MAF_INRAE=10.526
NC_035094.1	53655712	.	T	C	.	.	MAF_INRAE=7.5;MAF_USDA=12.941
NC_035094.1	53655833	.	G	A	.	.	MAF_INRAE=8.333;MAF_USDA=2.083
NC_035094.1	53655839	.	A	T	.	.	MAF_USDA=4.118
NC_035094.1	53655862	.	C	T	.	.	MAF_USDA=1.639
NC_035094.1	53655915	.	G	T	.	.	MAF_INRAE=9.167;MAF_USDA=4.098
NC_035094.1	53655917	.	T	C	.	.	MAF_USDA=2.459
NC_035094.1	53655959	.	T	A	.	.	MAF_INRAE=24.167;MAF_USDA=15.882
NC_035094.1	53655982	.	G	A	.	.	MAF_USDA=2.459
NC_035094.1	53656028	.	A	T	.	.	MAF_USDA=2.083
NC_035094.1	53656088	.	G	A	.	.	MAF_INRAE=25.833;MAF_USDA=3.279
NC_035094.1	53656098	.	G	T	.	.	MAF_INRAE=9.167
NC_035094.1	53656101	.	G	C	.	.	MAF_INRAE=4.167;MAF_USDA=5.294
NC_035094.1	53656125	.	G	T	.	.	MAF_USDA=2.459
NC_035094.1	53656150	.	C	T	.	.	MAF_INRAE=3.797;MAF_USDA=8.235
NC_035094.1	53656227	.	C	T	.	.	MAF_INRAE=3.333;MAF_USDA=1.639
NC_035094.1	53656244	.	G	A	.	.	MAF_INRAE=29.114;MAF_USDA=20.588
NC_035094.1	53656250	.	G	T	.	.	MAF_USDA=1.639
NC_035094.1	53656346	.	C	T	.	.	MAF_INRAE=5.263;MAF_USDA=2.459
NC_035094.1	53656372	.	A	G	.	.	MAF_USDA=1.639
NC_035094.1	53656407	.	C	A	.	.	MAF_INRAE=4.167;MAF_USDA=2.353
NC_035094.1	53656504	.	G	A	.	.	MAF_INRAE=37.975;MAF_USDA=36.471
NC_035094.1	53656551	.	G	C	.	.	MAF_INRAE=4.167
NC_035094.1	53656579	.	T	C	.	.	MAF_INRAE=4.43;MAF_USDA=7.059
NC_035094.1	53656611	.	A	C	.	.	MAF_INRAE=7.595;MAF_USDA=1.765
NC_035094.1	53656613	.	A	T	.	.	MAF_INRAE=6.667;MAF_USDA=1.765
NC_035094.1	53656674	.	C	T	.	.	MAF_INRAE=11.667;MAF_USDA=1.639
NC_035094.1	53656737	.	C	A	.	.	MAF_USDA=1.639
NC_035094.1	53656742	.	T	G	.	.	MAF_USDA=3.279
NC_035094.1	53656834	.	T	C	.	.	MAF_INRAE=12.025;MAF_USDA=2.459
NC_035094.1	53656864	.	C	A	.	.	MAF_INRAE=38.608;MAF_USDA=20.833
NC_035094.1	53656966	.	T	A	.	.	MAF_USDA=1.639
NC_035094.1	53656980	.	A	G	.	.	MAF_USDA=9.836
NC_035094.1	53656990	.	C	A	.	.	MAF_INRAE=3.165;MAF_USDA=2.083
NC_035094.1	53657033	.	C	A	.	.	MAF_INRAE=3.797;MAF_USDA=2.941
NC_035094.1	53657047	.	G	A	.	.	MAF_INRAE=5.833
NC_035094.1	53657052	.	G	A	.	.	MAF_INRAE=3.333
NC_035094.1	53657327	.	T	C	.	.	MAF_USDA=4.098
NC_035094.1	53657366	.	G	T	.	.	MAF_USDA=2.459
NC_035094.1	53657383	.	C	A	.	.	MAF_INRAE=27.215;MAF_USDA=16.667
NC_035094.1	53657389	.	G	A	.	.	MAF_INRAE=2.5
NC_035094.1	53657407	.	T	A	.	.	MAF_USDA=1.639
NC_035094.1	53657414	.	C	A	.	.	MAF_INRAE=3.333
NC_035094.1	53657429	.	C	A	.	.	MAF_USDA=4.098
NC_035094.1	53657431	.	A	T	.	.	MAF_USDA=4.098
NC_035094.1	53657439	.	C	T	.	.	MAF_INRAE=29.114
NC_035094.1	53657533	.	T	G	.	.	MAF_INRAE=17.5;MAF_USDA=27.083
NC_035094.1	53657565	.	C	T	.	.	MAF_INRAE=33.333
NC_035094.1	53657736	.	T	C	.	.	MAF_INRAE=3.333
NC_035094.1	53657797	.	G	T	.	.	MAF_INRAE=12.5
NC_035094.1	53657822	.	C	T	.	.	MAF_INRAE=29.747
NC_035094.1	53657831	.	G	A	.	.	MAF_INRAE=3.333;MAF_USDA=2.083
NC_035094.1	53657839	.	C	T	.	.	MAF_INRAE=39.241;MAF_USDA=20.833
NC_035094.1	53657880	.	A	G	.	.	MAF_INRAE=29.747;MAF_USDA=18.75
NC_035094.1	53657881	.	T	C	.	.	MAF_INRAE=3.797;MAF_USDA=2.083
NC_035094.1	53657985	.	A	G	.	.	MAF_INRAE=29.114;MAF_USDA=17.059
NC_035094.1	53657987	.	C	T	.	.	MAF_INRAE=3.333;MAF_USDA=1.639
NC_035094.1	53658035	.	C	A	.	.	MAF_INRAE=9.494
NC_035094.1	53658049	.	A	C	.	.	MAF_INRAE=5.833
NC_035094.1	53658052	.	A	G	.	.	MAF_INRAE=3.333;MAF_USDA=1.639
NC_035094.1	53658166	.	C	G	.	.	MAF_INRAE=3.333;MAF_USDA=1.639
NC_035094.1	53658176	.	T	G	.	.	MAF_INRAE=4.43;MAF_USDA=5.294
NC_035094.1	53658228	.	C	G	.	.	MAF_INRAE=10.127;MAF_USDA=4.167
NC_035094.1	53658230	.	A	G	.	.	MAF_INRAE=38.608;MAF_USDA=14.118
NC_035094.1	53658237	.	T	A	.	.	MAF_INRAE=10.127;MAF_USDA=2.083
NC_035094.1	53658243	.	G	A	.	.	MAF_INRAE=4.43;MAF_USDA=5.294
NC_035094.1	53658264	.	T	C	.	.	MAF_INRAE=10.127;MAF_USDA=2.083
NC_035094.1	53658275	.	C	G	.	.	MAF_INRAE=9.494;MAF_USDA=2.353
NC_035094.1	53658362	.	G	T	.	.	MAF_INRAE=4.43;MAF_USDA=6.471
NC_035094.1	53658609	.	C	T	.	.	MAF_INRAE=4.43
NC_035094.1	53658729	.	C	T	.	.	MAF_USDA=2.5
NC_035094.1	53658757	.	T	G	.	.	MAF_USDA=1.639
NC_035094.1	53658773	.	C	T	.	.	MAF_USDA=1.639
NC_035094.1	53658819	.	G	T	.	.	MAF_USDA=9.016
NC_035094.1	53658820	.	G	T	.	.	MAF_USDA=9.016
NC_035094.1	53658913	.	G	A	.	.	MAF_USDA=2.083
NC_035094.1	53659404	.	G	T	.	.	MAF_INRAE=10.526;MAF_USDA=7.738
NC_035094.1	53659472	.	C	A	.	.	MAF_INRAE=31.646;MAF_USDA=18.235
NC_035094.1	53659481	.	T	G	.	.	MAF_USDA=2.459
NC_035094.1	53659492	.	G	T	.	.	MAF_INRAE=4.43;MAF_USDA=4.706
NC_035094.1	53659625	.	A	G	.	.	MAF_INRAE=4.43;MAF_USDA=5.882
NC_035094.1	53659648	.	T	C	.	.	MAF_INRAE=9.167
NC_035094.1	53659970	.	A	C	.	.	MAF_INRAE=5.263;MAF_USDA=2.459
NC_035094.1	53659992	.	C	T	.	.	MAF_INRAE=5.833;MAF_USDA=8.235
NC_035094.1	53660128	.	C	T	.	.	MAF_INRAE=31.646;MAF_USDA=15.882
NC_035094.1	53660228	.	T	C	.	.	MAF_INRAE=17.722;MAF_USDA=23.529
NC_035094.1	53660334	.	T	G	.	.	MAF_INRAE=3.333;MAF_USDA=8.333
NC_035094.1	53660384	.	C	T	.	.	MAF_USDA=3.279
NC_035094.1	53660430	.	G	C	.	.	MAF_INRAE=46.203;MAF_USDA=27.059
NC_035094.1	53660446	.	C	T	.	.	MAF_INRAE=38.608;MAF_USDA=14.118
NC_035094.1	53660572	.	T	A	.	.	MAF_USDA=7.377
NC_035094.1	53660622	.	G	T	.	.	MAF_INRAE=5.263;MAF_USDA=3.279
NC_035094.1	53660694	.	T	C	.	.	MAF_USDA=6.557
NC_035094.1	53660868	.	G	T	.	.	MAF_INRAE=29.114;MAF_USDA=14.118
NC_035094.1	53660872	.	G	T	.	.	MAF_INRAE=10.759;MAF_USDA=11.475
NC_035094.1	53660878	.	T	C	.	.	MAF_INRAE=5.263;MAF_USDA=2.459
NC_035094.1	53660888	.	C	A	.	.	MAF_INRAE=9.167
NC_035094.1	53660893	.	G	T	.	.	MAF_INRAE=13.924;MAF_USDA=25.294
NC_035094.1	53660952	.	C	A	.	.	MAF_USDA=1.667
NC_035094.1	53660994	.	C	T	.	.	MAF_INRAE=12.5
NC_035094.1	53661104	.	C	T	.	.	MAF_USDA=1.667
NC_035094.1	53661131	.	C	T	.	.	MAF_INRAE=29.747;MAF_USDA=17.857
NC_035094.1	53661190	.	C	T	.	.	MAF_USDA=23.494
NC_035094.1	53661232	.	C	A	.	.	MAF_USDA=17.262
NC_035094.1	53661325	.	T	A	.	.	MAF_USDA=2.5
NC_035094.1	53661397	.	A	T	.	.	MAF_USDA=3.333
NC_035094.1	53661419	.	A	C	.	.	MAF_USDA=8.333
NC_035094.1	53661453	.	G	A	.	.	MAF_INRAE=11.392;MAF_USDA=1.765
NC_035094.1	53661556	.	C	T	.	.	MAF_INRAE=32.911;MAF_USDA=26.471
NC_035094.1	53661569	.	C	T	.	.	MAF_INRAE=3.333;MAF_USDA=4.098
NC_035094.1	53661584	.	C	A	.	.	MAF_INRAE=3.333;MAF_USDA=1.639
NC_035094.1	53661627	.	A	G	.	.	MAF_INRAE=49.367;MAF_USDA=38.824
NC_035094.1	53661648	.	G	T	.	.	MAF_INRAE=31.013;MAF_USDA=21.765
NC_035094.1	53661693	.	G	C	.	.	MAF_USDA=11.31
NC_035094.1	53661724	.	A	C	.	.	MAF_USDA=2.459
NC_035094.1	53661769	.	T	G	.	.	MAF_USDA=16.471
NC_035094.1	53661818	.	C	T	.	.	MAF_INRAE=29.747;MAF_USDA=18.824
NC_035094.1	53661820	.	G	T	.	.	MAF_USDA=1.639
NC_035094.1	53662067	.	G	A	.	.	MAF_USDA=39.286
NC_035094.1	53662081	.	G	C	.	.	MAF_USDA=33.333
NC_035094.1	53662318	.	A	G	.	.	MAF_USDA=26.506
NC_035094.1	53662336	.	G	T	.	.	MAF_USDA=12.5
NC_035094.1	53662368	.	C	G	.	.	MAF_USDA=1.639
NC_035094.1	53662370	.	T	C	.	.	MAF_USDA=1.639
NC_035094.1	53662462	.	T	C	.	.	MAF_INRAE=8.333;MAF_USDA=16.471
NC_035094.1	53662492	.	T	A	.	.	MAF_USDA=3.279
NC_035094.1	53662563	.	G	A	.	.	MAF_INRAE=5.0
NC_035094.1	53662674	.	T	G	.	.	MAF_INRAE=36.709;MAF_USDA=14.118
NC_035094.1	53662685	.	G	A	.	.	MAF_USDA=3.279
NC_035094.1	53662698	.	G	T	.	.	MAF_INRAE=2.5
NC_035094.1	53662752	.	A	G	.	.	MAF_USDA=8.333
NC_035094.1	53662799	.	A	G	.	.	MAF_INRAE=8.333;MAF_USDA=15.882
NC_035094.1	53662805	.	C	T	.	.	MAF_INRAE=8.333;MAF_USDA=17.059
NC_035094.1	53662881	.	G	C	.	.	MAF_USDA=16.471
NC_035094.1	53662886	.	G	T	.	.	MAF_USDA=16.471
NC_035094.1	53662910	.	C	G	.	.	MAF_USDA=3.279
NC_035094.1	53662923	.	T	C	.	.	MAF_USDA=1.639
NC_035094.1	53662924	.	G	A	.	.	MAF_USDA=1.639
NC_035094.1	53662926	.	A	T	.	.	MAF_USDA=11.475
NC_035094.1	53662939	.	A	T	.	.	MAF_INRAE=5.263;MAF_USDA=2.459
NC_035094.1	53662941	.	G	T	.	.	MAF_USDA=2.459
NC_035094.1	53662960	.	G	A	.	.	MAF_INRAE=41.667;MAF_USDA=35.882
NC_035094.1	53662963	.	G	T	.	.	MAF_INRAE=10.833;MAF_USDA=23.529
NC_035094.1	53662965	.	T	G	.	.	MAF_INRAE=10.833;MAF_USDA=1.765
NC_035094.1	53662971	.	G	A	.	.	MAF_INRAE=42.5;MAF_USDA=37.5
NC_035094.1	53662974	.	T	G	.	.	MAF_INRAE=42.5;MAF_USDA=40.588
NC_035094.1	53662976	.	G	T	.	.	MAF_INRAE=42.5;MAF_USDA=40.588
NC_035094.1	53662997	.	T	C	.	.	MAF_INRAE=38.333;MAF_USDA=33.333
NC_035094.1	53662998	.	G	A	.	.	MAF_INRAE=34.167;MAF_USDA=24.118
NC_035094.1	53663009	.	A	G	.	.	MAF_USDA=3.279
NC_035094.1	53663014	.	A	G	.	.	MAF_USDA=1.639
NC_035094.1	53663020	.	T	G	.	.	MAF_USDA=4.098
NC_035094.1	53663024	.	G	T	.	.	MAF_INRAE=5.263;MAF_USDA=3.279
NC_035094.1	53663033	.	T	A	.	.	MAF_USDA=4.706
NC_035094.1	53663052	.	T	A	.	.	MAF_INRAE=40.833;MAF_USDA=35.882
NC_035094.1	53663109	.	A	G	.	.	MAF_INRAE=3.333;MAF_USDA=3.529
NC_035094.1	53663267	.	G	A	.	.	MAF_USDA=4.706
NC_035094.1	53663272	.	C	T	.	.	MAF_INRAE=41.772;MAF_USDA=31.176
NC_035094.1	53663303	.	G	A	.	.	MAF_USDA=10.588
NC_035094.1	53663308	.	G	T	.	.	MAF_INRAE=10.127;MAF_USDA=4.118
NC_035094.1	53663340	.	A	T	.	.	MAF_USDA=1.639
NC_035094.1	53663397	.	C	T	.	.	MAF_USDA=2.459
NC_035094.1	53663598	.	C	T	.	.	MAF_USDA=18.852
NC_035094.1	53663683	.	C	T	.	.	MAF_USDA=1.639
NC_035094.1	53663705	.	C	T	.	.	MAF_INRAE=6.667;MAF_USDA=18.852
NC_035094.1	53663709	.	G	T	.	.	MAF_INRAE=11.392;MAF_USDA=8.333
NC_035094.1	53663746	.	A	G	.	.	MAF_INRAE=10.0;MAF_USDA=4.098
NC_035094.1	53663787	.	T	A	.	.	MAF_USDA=2.459
NC_035094.1	53663864	.	A	T	.	.	MAF_INRAE=46.835
NC_035094.1	53663871	.	A	T	.	.	MAF_INRAE=6.667
NC_035094.1	53663892	.	C	A	.	.	MAF_USDA=3.333
NC_035094.1	53664052	.	T	C	.	.	MAF_INRAE=5.833
NC_035094.1	53664155	.	T	G	.	.	MAF_INRAE=3.333
NC_035094.1	53664292	.	G	A	.	.	MAF_USDA=3.279
NC_035094.1	53664320	.	T	G	.	.	MAF_USDA=1.639
NC_035094.1	53664369	.	C	T	.	.	MAF_USDA=13.529
NC_035094.1	53664370	.	A	G	.	.	MAF_INRAE=37.975;MAF_USDA=27.647
NC_035094.1	53664411	.	G	A	.	.	MAF_INRAE=38.608;MAF_USDA=14.118
NC_035094.1	53664418	.	T	G	.	.	MAF_INRAE=26.316;MAF_USDA=14.118
NC_035094.1	53664499	.	T	C	.	.	MAF_INRAE=37.975;MAF_USDA=14.118
NC_035094.1	53664531	.	C	A	.	.	MAF_USDA=10.0
NC_035094.1	53664555	.	G	A	.	.	MAF_INRAE=5.833
NC_035094.1	53664642	.	T	G	.	.	MAF_INRAE=37.975;MAF_USDA=15.294
NC_035094.1	53664643	.	A	G	.	.	MAF_INRAE=26.667;MAF_USDA=15.294
NC_035094.1	53664716	.	G	T	.	.	MAF_INRAE=3.333
NC_035094.1	53664871	.	C	T	.	.	MAF_INRAE=3.333;MAF_USDA=15.833
NC_035094.1	53664914	.	T	A	.	.	MAF_INRAE=38.608;MAF_USDA=14.118
NC_035094.1	53664922	.	G	T	.	.	MAF_INRAE=3.333;MAF_USDA=15.294
NC_035094.1	53664931	.	C	A	.	.	MAF_USDA=3.279
NC_035094.1	53664933	.	C	T	.	.	MAF_USDA=3.279
NC_035094.1	53665011	.	G	T	.	.	MAF_USDA=8.197
NC_035094.1	53665053	.	G	C	.	.	MAF_USDA=8.333
NC_035094.1	53665083	.	G	C	.	.	MAF_INRAE=7.5;MAF_USDA=18.235
NC_035094.1	53665098	.	C	T	.	.	MAF_INRAE=3.333;MAF_USDA=15.574
NC_035094.1	53665176	.	G	T	.	.	MAF_INRAE=7.595;MAF_USDA=18.824
NC_035094.1	53665254	.	T	G	.	.	MAF_USDA=13.529
NC_035094.1	53665398	.	T	G	.	.	MAF_INRAE=5.833
NC_035094.1	53665417	.	G	T	.	.	MAF_INRAE=7.595;MAF_USDA=4.118
NC_035094.1	53665476	.	C	A	.	.	MAF_INRAE=15.0;MAF_USDA=15.294
NC_035094.1	53665479	.	G	T	.	.	MAF_USDA=14.706
NC_035094.1	53665499	.	C	G	.	.	MAF_INRAE=36.709;MAF_USDA=38.824
NC_035094.1	53665500	.	G	A	.	.	MAF_INRAE=43.333;MAF_USDA=38.824
NC_035094.1	53665664	.	G	T	.	.	MAF_INRAE=9.167
NC_035094.1	53665743	.	A	T	.	.	MAF_INRAE=5.833
NC_035094.1	53665762	.	T	A	.	.	MAF_INRAE=15.0
NC_035094.1	53665764	.	T	G	.	.	MAF_INRAE=15.0
NC_035094.1	53665775	.	G	T	.	.	MAF_USDA=8.333
NC_035094.1	53665779	.	C	G	.	.	MAF_INRAE=6.667
NC_035094.1	53665802	.	G	A	.	.	MAF_INRAE=9.167
NC_035094.1	53665816	.	A	G	.	.	MAF_USDA=8.333
NC_035094.1	53665900	.	A	C	.	.	MAF_USDA=1.639
NC_035094.1	53665952	.	T	A	.	.	MAF_INRAE=3.333
NC_035094.1	53665980	.	C	T	.	.	MAF_USDA=2.459
NC_035094.1	53666023	.	A	C	.	.	MAF_INRAE=3.333;MAF_USDA=1.639
NC_035094.1	53666048	.	C	T	.	.	MAF_USDA=29.412
NC_035094.1	53666163	.	T	G	.	.	MAF_USDA=2.941
NC_035094.1	53666178	.	C	A	.	.	MAF_INRAE=6.667;MAF_USDA=12.941
NC_035094.1	53666232	.	T	A	.	.	MAF_INRAE=43.038;MAF_USDA=17.059
NC_035094.1	53666247	.	G	C	.	.	MAF_USDA=15.574
NC_035094.1	53666264	.	C	A	.	.	MAF_USDA=1.639
NC_035094.1	53666288	.	G	T	.	.	MAF_INRAE=15.789;MAF_USDA=25.882
NC_035094.1	53666312	.	G	A	.	.	MAF_USDA=14.706
NC_035094.1	53666354	.	A	G	.	.	MAF_USDA=4.762
NC_035094.1	53666414	.	C	T	.	.	MAF_USDA=2.459
NC_035094.1	53666415	.	A	T	.	.	MAF_USDA=2.459
NC_035094.1	53666452	.	C	T	.	.	MAF_INRAE=4.167
NC_035094.1	53666508	.	G	T	.	.	MAF_INRAE=4.167
NC_035094.1	53666533	.	C	T	.	.	MAF_USDA=3.529
NC_035094.1	53666546	.	T	C	.	.	MAF_USDA=3.529
NC_035094.1	53666623	.	C	T	.	.	MAF_USDA=3.279
NC_035094.1	53667031	.	G	T	.	.	MAF_USDA=13.793
NC_035094.1	53667046	.	A	C	.	.	MAF_USDA=1.724
NC_035094.1	53667138	.	T	C	.	.	MAF_USDA=4.268
NC_035094.1	53667170	.	C	G	.	.	MAF_INRAE=26.316;MAF_USDA=33.333
NC_035094.1	53667179	.	G	A	.	.	MAF_INRAE=26.316;MAF_USDA=31.928
NC_035094.1	53667197	.	A	T	.	.	MAF_INRAE=48.101;MAF_USDA=28.824
NC_035094.1	53667233	.	C	T	.	.	MAF_USDA=1.639
NC_035094.1	53667245	.	C	T	.	.	MAF_USDA=4.706
NC_035094.1	53667246	.	G	T	.	.	MAF_USDA=4.706
NC_035094.1	53667248	.	G	T	.	.	MAF_INRAE=4.167;MAF_USDA=8.333
NC_035094.1	53667251	.	A	G	.	.	MAF_USDA=4.118
NC_035094.1	53667302	.	C	T	.	.	MAF_INRAE=7.595;MAF_USDA=3.529
NC_035094.1	53667308	.	A	G	.	.	MAF_INRAE=44.937;MAF_USDA=30.0
NC_035094.1	53667325	.	C	T	.	.	MAF_USDA=4.118
NC_035094.1	53667345	.	T	A	.	.	MAF_INRAE=44.304;MAF_USDA=45.294
NC_035094.1	53667364	.	A	G	.	.	MAF_USDA=2.083
NC_035094.1	53667389	.	T	G	.	.	MAF_INRAE=44.304;MAF_USDA=44.706
NC_035094.1	53667426	.	C	G	.	.	MAF_USDA=4.118
NC_035094.1	53667490	.	G	A	.	.	MAF_INRAE=11.667;MAF_USDA=15.574
NC_035094.1	53667508	.	G	A	.	.	MAF_USDA=41.176
NC_035094.1	53667510	.	G	T	.	.	MAF_INRAE=12.5;MAF_USDA=15.574
NC_035094.1	53667528	.	T	A	.	.	MAF_USDA=11.475
NC_035094.1	53667529	.	T	A	.	.	MAF_USDA=13.115
NC_035094.1	53667530	.	T	A	.	.	MAF_USDA=13.115
NC_035094.1	53667531	.	T	A	.	.	MAF_USDA=24.706
NC_035094.1	53667532	.	A	T	.	.	MAF_INRAE=24.167;MAF_USDA=38.824
NC_035094.1	53667535	.	A	T	.	.	MAF_USDA=18.235
NC_035094.1	53667554	.	G	A	.	.	MAF_USDA=29.412
NC_035094.1	53667578	.	G	A	.	.	MAF_USDA=29.167
NC_035094.1	53667584	.	A	C	.	.	MAF_USDA=48.81
NC_035094.1	53667587	.	T	C	.	.	MAF_USDA=30.357
NC_035094.1	53667651	.	A	G	.	.	MAF_USDA=47.619
NC_035094.1	53667678	.	A	G	.	.	MAF_USDA=31.25
NC_035094.1	53667696	.	C	G	.	.	MAF_USDA=2.542
NC_035094.1	53667697	.	T	G	.	.	MAF_USDA=48.193
NC_035094.1	53667705	.	C	T	.	.	MAF_USDA=20.833
NC_035094.1	53667715	.	C	G	.	.	MAF_USDA=4.237
NC_035094.1	53667716	.	G	T	.	.	MAF_USDA=12.048
NC_035094.1	53667867	.	G	C	.	.	MAF_USDA=17.262
NC_035094.1	53667886	.	G	C	.	.	MAF_USDA=23.494
NC_035094.1	53667901	.	A	T	.	.	MAF_USDA=47.619
NC_035094.1	53667949	.	T	A	.	.	MAF_USDA=35.119
NC_035094.1	53667987	.	T	C	.	.	MAF_USDA=1.667
NC_035094.1	53668060	.	T	G	.	.	MAF_USDA=21.429
NC_035094.1	53668063	.	A	G	.	.	MAF_USDA=2.083
NC_035094.1	53668118	.	C	T	.	.	MAF_USDA=18.452
NC_035094.1	53668203	.	G	T	.	.	MAF_USDA=1.667
NC_035094.1	53668245	.	A	T	.	.	MAF_USDA=36.905
NC_035094.1	53668552	.	T	A	.	.	MAF_USDA=2.083
NC_035094.1	53668574	.	C	T	.	.	MAF_USDA=20.833
NC_035094.1	53668617	.	G	T	.	.	MAF_USDA=2.083
NC_035094.1	53668647	.	G	A	.	.	MAF_USDA=2.083
NC_035094.1	53668686	.	G	A	.	.	MAF_USDA=2.083
NC_035094.1	53669385	.	G	T	.	.	MAF_USDA=43.478
NC_035094.1	53669437	.	G	C	.	.	MAF_USDA=13.855
NC_035094.1	53669488	.	C	A	.	.	MAF_USDA=2.459
NC_035094.1	53669573	.	C	T	.	.	MAF_INRAE=15.0
NC_035094.1	53669587	.	C	T	.	.	MAF_INRAE=10.833
NC_035094.1	53669591	.	C	A	.	.	MAF_INRAE=13.333
NC_035094.1	53669636	.	C	T	.	.	MAF_USDA=20.833
NC_035094.1	53669681	.	C	T	.	.	MAF_USDA=2.353
NC_035094.1	53669685	.	C	G	.	.	MAF_INRAE=15.789;MAF_USDA=32.738
NC_035094.1	53669691	.	G	A	.	.	MAF_USDA=6.557
NC_035094.1	53670118	.	T	G	.	.	MAF_INRAE=11.392;MAF_USDA=44.048
NC_035094.1	53670192	.	T	C	.	.	MAF_INRAE=15.833;MAF_USDA=2.941
NC_035094.1	53670303	.	A	G	.	.	MAF_USDA=2.941
NC_035094.1	53670318	.	G	A	.	.	MAF_INRAE=48.101;MAF_USDA=36.471
NC_035094.1	53670403	.	G	T	.	.	MAF_USDA=13.934
NC_035094.1	53670577	.	G	A	.	.	MAF_USDA=3.279
NC_035094.1	53670618	.	C	T	.	.	MAF_USDA=12.941
NC_035094.1	53670726	.	G	A	.	.	MAF_INRAE=21.053;MAF_USDA=2.083
NC_035094.1	53670851	.	A	G	.	.	MAF_USDA=2.941
NC_035094.1	53670875	.	T	C	.	.	MAF_INRAE=3.797;MAF_USDA=42.353
NC_035094.1	53670923	.	C	T	.	.	MAF_INRAE=10.833
NC_035094.1	53671015	.	T	C	.	.	MAF_INRAE=15.0;MAF_USDA=2.459
NC_035094.1	53671149	.	C	A	.	.	MAF_INRAE=8.861;MAF_USDA=7.647
NC_035094.1	53671179	.	G	A	.	.	MAF_USDA=8.333
NC_035094.1	53671195	.	C	T	.	.	MAF_INRAE=5.263;MAF_USDA=36.471
NC_035094.1	53671208	.	C	T	.	.	MAF_USDA=2.459
NC_035094.1	53671350	.	T	G	.	.	MAF_INRAE=44.937;MAF_USDA=29.412
NC_035094.1	53671354	.	C	G	.	.	MAF_USDA=1.765
NC_035094.1	53671412	.	A	G	.	.	MAF_USDA=1.639
NC_035094.1	53671513	.	G	C	.	.	MAF_INRAE=6.329;MAF_USDA=21.176
NC_035094.1	53671655	.	C	A	.	.	MAF_USDA=4.098
NC_035094.1	53671681	.	C	T	.	.	MAF_USDA=9.016
NC_035094.1	53671699	.	C	A	.	.	MAF_INRAE=14.167;MAF_USDA=15.882
NC_035094.1	53671711	.	C	T	.	.	MAF_INRAE=17.722;MAF_USDA=14.706
NC_035094.1	53671789	.	C	A	.	.	MAF_USDA=10.656
NC_035094.1	53671833	.	C	T	.	.	MAF_USDA=1.639
NC_035094.1	53671851	.	C	T	.	.	MAF_USDA=6.557
NC_035094.1	53671959	.	T	C	.	.	MAF_USDA=3.333
NC_035094.1	53671981	.	C	T	.	.	MAF_INRAE=33.333;MAF_USDA=38.824
NC_035094.1	53671983	.	A	G	.	.	MAF_USDA=2.459
NC_035094.1	53672061	.	A	T	.	.	MAF_INRAE=43.671;MAF_USDA=35.294
NC_035094.1	53672067	.	T	G	.	.	MAF_INRAE=5.833
NC_035094.1	53672157	.	G	A	.	.	MAF_USDA=9.016
NC_035094.1	53672221	.	G	T	.	.	MAF_USDA=1.639
NC_035094.1	53672435	.	C	T	.	.	MAF_INRAE=3.333;MAF_USDA=1.639
NC_035094.1	53672438	.	C	T	.	.	MAF_USDA=15.882
NC_035094.1	53672461	.	G	T	.	.	MAF_USDA=21.765
NC_035094.1	53672478	.	G	T	.	.	MAF_INRAE=5.263;MAF_USDA=2.459
NC_035094.1	53672503	.	G	T	.	.	MAF_USDA=22.024
NC_035094.1	53672537	.	G	A	.	.	MAF_USDA=24.706
NC_035094.1	53672542	.	A	T	.	.	MAF_USDA=2.941
NC_035094.1	53672571	.	G	A	.	.	MAF_USDA=19.412
NC_035094.1	53672642	.	G	C	.	.	MAF_USDA=18.75
NC_035094.1	53672645	.	T	C	.	.	MAF_USDA=22.917
NC_035094.1	53672678	.	G	C	.	.	MAF_USDA=20.833
NC_035094.1	53672681	.	T	C	.	.	MAF_USDA=45.833
NC_035094.1	53672731	.	C	A	.	.	MAF_USDA=16.667
NC_035094.1	53672744	.	C	A	.	.	MAF_USDA=31.765
NC_035094.1	53672753	.	T	C	.	.	MAF_USDA=3.279
NC_035094.1	53672800	.	C	T	.	.	MAF_USDA=9.016
NC_035094.1	53672818	.	C	A	.	.	MAF_USDA=3.279
NC_035094.1	53672819	.	A	C	.	.	MAF_USDA=3.279
NC_035094.1	53672861	.	A	T	.	.	MAF_USDA=3.279
NC_035094.1	53672877	.	G	A	.	.	MAF_USDA=9.836
NC_035094.1	53672970	.	C	T	.	.	MAF_USDA=8.333
NC_035094.1	53673037	.	T	A	.	.	MAF_INRAE=8.228
NC_035094.1	53673092	.	T	A	.	.	MAF_USDA=2.083
NC_035094.1	53673102	.	T	A	.	.	MAF_INRAE=15.789
NC_035094.1	53673104	.	A	T	.	.	MAF_INRAE=49.167;MAF_USDA=42.353
NC_035094.1	53673142	.	T	C	.	.	MAF_INRAE=33.333;MAF_USDA=40.588
NC_035094.1	53673316	.	G	T	.	.	MAF_INRAE=8.861;MAF_USDA=30.328
NC_035094.1	53673463	.	C	T	.	.	MAF_INRAE=10.526
NC_035094.1	53673499	.	C	T	.	.	MAF_INRAE=41.772
NC_035094.1	53673518	.	G	T	.	.	MAF_INRAE=7.5
NC_035094.1	53673520	.	C	G	.	.	MAF_USDA=7.377
NC_035094.1	53673526	.	C	A	.	.	MAF_USDA=3.279
NC_035094.1	53673559	.	C	G	.	.	MAF_INRAE=9.167
NC_035094.1	53673808	.	G	T	.	.	MAF_INRAE=5.263;MAF_USDA=6.557
NC_035094.1	53673814	.	T	C	.	.	MAF_USDA=20.0
NC_035094.1	53673818	.	G	T	.	.	MAF_INRAE=10.127;MAF_USDA=8.824
NC_035094.1	53673841	.	A	C	.	.	MAF_USDA=1.639
NC_035094.1	53673954	.	T	C	.	.	MAF_INRAE=9.167;MAF_USDA=10.656
NC_035094.1	53673977	.	T	C	.	.	MAF_INRAE=12.025;MAF_USDA=17.647
NC_035094.1	53674037	.	C	A	.	.	MAF_INRAE=9.167;MAF_USDA=2.353
NC_035094.1	53674132	.	A	G	.	.	MAF_USDA=14.706
NC_035094.1	53674198	.	G	T	.	.	MAF_INRAE=20.886;MAF_USDA=9.836
NC_035094.1	53674243	.	C	T	.	.	MAF_INRAE=8.861;MAF_USDA=19.412
NC_035094.1	53674269	.	A	G	.	.	MAF_INRAE=15.833;MAF_USDA=19.412
NC_035094.1	53674278	.	T	G	.	.	MAF_INRAE=5.833
NC_035094.1	53674324	.	C	T	.	.	MAF_USDA=7.647
NC_035094.1	53674470	.	C	T	.	.	MAF_INRAE=10.0
NC_035094.1	53674536	.	G	T	.	.	MAF_USDA=3.279
NC_035094.1	53674588	.	C	A	.	.	MAF_USDA=3.279
NC_035094.1	53674589	.	T	A	.	.	MAF_INRAE=10.127;MAF_USDA=8.824
NC_035094.1	53674602	.	G	T	.	.	MAF_USDA=2.083
NC_035094.1	53674731	.	G	C	.	.	MAF_INRAE=9.167;MAF_USDA=20.588
NC_035094.1	53674800	.	GC	GT	.	.	MAF_USDA=22.917
NC_035094.1	53674801	.	C	T	.	.	MAF_INRAE=13.924
NC_035094.1	53674815	.	C	T	.	.	MAF_INRAE=8.861;MAF_USDA=19.048
NC_035094.1	53674852	.	C	T	.	.	MAF_INRAE=15.0;MAF_USDA=25.41
NC_035094.1	53674967	.	A	C	.	.	MAF_INRAE=15.0;MAF_USDA=20.588
NC_035094.1	53674970	.	T	C	.	.	MAF_INRAE=13.291;MAF_USDA=14.118
NC_035094.1	53674988	.	C	T	.	.	MAF_INRAE=5.833
NC_035094.1	53675075	.	C	T	.	.	MAF_INRAE=34.81;MAF_USDA=38.824
NC_035094.1	53675086	.	C	T	.	.	MAF_INRAE=7.595;MAF_USDA=4.118
NC_035094.1	53675147	.	G	C	.	.	MAF_INRAE=5.833
NC_035094.1	53675156	.	G	A	.	.	MAF_USDA=8.333
NC_035094.1	53675184	.	C	T	.	.	MAF_INRAE=8.861;MAF_USDA=21.765
NC_035094.1	53675204	.	G	T	.	.	MAF_INRAE=8.228
NC_035094.1	53675362	.	A	T	.	.	MAF_INRAE=15.0;MAF_USDA=19.412
NC_035094.1	53675418	.	C	A	.	.	MAF_INRAE=3.333;MAF_USDA=4.918
NC_035094.1	53675431	.	T	G	.	.	MAF_USDA=2.459
NC_035094.1	53675479	.	G	C	.	.	MAF_INRAE=8.861;MAF_USDA=21.176
NC_035094.1	53675543	.	C	T	.	.	MAF_INRAE=22.152;MAF_USDA=33.529
NC_035094.1	53675559	.	C	T	.	.	MAF_USDA=8.824
NC_035094.1	53675841	.	A	C	.	.	MAF_INRAE=5.833
NC_035094.1	53675898	.	A	G	.	.	MAF_USDA=2.459
NC_035094.1	53675973	.	G	A	.	.	MAF_INRAE=15.789;MAF_USDA=21.765
NC_035094.1	53675975	.	T	C	.	.	MAF_INRAE=22.152;MAF_USDA=35.882
NC_035094.1	53676003	.	A	T	.	.	MAF_INRAE=13.291;MAF_USDA=20.833
NC_035094.1	53676017	.	A	T	.	.	MAF_INRAE=22.152;MAF_USDA=36.471
NC_035094.1	53676023	.	G	A	.	.	MAF_INRAE=15.0;MAF_USDA=20.0
NC_035094.1	53676108	.	C	A	.	.	MAF_INRAE=3.333;MAF_USDA=7.377
NC_035094.1	53676193	.	A	G	.	.	MAF_USDA=6.25
NC_035094.1	53676304	.	T	C	.	.	MAF_INRAE=4.167;MAF_USDA=4.098
NC_035094.1	53676328	.	T	A	.	.	MAF_INRAE=13.291;MAF_USDA=12.353
NC_035094.1	53676341	.	T	A	.	.	MAF_INRAE=15.0;MAF_USDA=20.0
NC_035094.1	53676357	.	G	A	.	.	MAF_INRAE=6.962
NC_035094.1	53676375	.	A	C	.	.	MAF_USDA=4.098
NC_035094.1	53676419	.	T	C	.	.	MAF_INRAE=13.924;MAF_USDA=14.118
NC_035094.1	53676457	.	G	A	.	.	MAF_INRAE=9.167
NC_035094.1	53676461	.	A	G	.	.	MAF_INRAE=9.494;MAF_USDA=11.765
NC_035094.1	53676483	.	T	C	.	.	MAF_USDA=3.279
NC_035094.1	53676589	.	A	G	.	.	MAF_INRAE=10.127;MAF_USDA=9.412
NC_035094.1	53676629	.	C	T	.	.	MAF_INRAE=10.127;MAF_USDA=9.412
NC_035094.1	53676749	.	T	A	.	.	MAF_INRAE=7.595;MAF_USDA=4.167
NC_035094.1	53676750	.	C	T	.	.	MAF_INRAE=8.861
NC_035094.1	53676779	.	A	G	.	.	MAF_USDA=8.333
NC_035094.1	53676789	.	G	T	.	.	MAF_USDA=2.459
NC_035094.1	53676790	.	C	A	.	.	MAF_USDA=2.083
NC_035094.1	53676811	.	T	C	.	.	MAF_INRAE=29.747;MAF_USDA=38.824
NC_035094.1	53676813	.	C	A	.	.	MAF_INRAE=46.667;MAF_USDA=43.529
NC_035094.1	53676834	.	T	G	.	.	MAF_INRAE=46.667
NC_035094.1	53676841	.	C	T	.	.	MAF_USDA=2.083
NC_035094.1	53676869	.	T	G	.	.	MAF_INRAE=37.342;MAF_USDA=38.235
NC_035094.1	53676881	.	T	A	.	.	MAF_INRAE=19.62;MAF_USDA=15.294
NC_035094.1	53676920	.	C	G	.	.	MAF_USDA=1.639
NC_035094.1	53676946	.	C	A	.	.	MAF_USDA=3.279
NC_035094.1	53677078	.	T	C	.	.	MAF_USDA=8.333
NC_035094.1	53677152	.	G	A	.	.	MAF_USDA=3.279
NC_035094.1	53677177	.	G	A	.	.	MAF_INRAE=5.833;MAF_USDA=4.098
NC_035094.1	53677199	.	G	T	.	.	MAF_USDA=3.279
NC_035094.1	53677200	.	C	A	.	.	MAF_INRAE=5.263;MAF_USDA=4.098
NC_035094.1	53677231	.	A	T	.	.	MAF_USDA=2.459
NC_035094.1	53677263	.	C	G	.	.	MAF_USDA=2.459
NC_035094.1	53677334	.	C	T	.	.	MAF_USDA=8.333
NC_035094.1	53677344	.	G	A	.	.	MAF_USDA=8.333
NC_035094.1	53677349	.	C	T	.	.	MAF_INRAE=21.053;MAF_USDA=2.083
NC_035094.1	53677416	.	A	T	.	.	MAF_USDA=1.639
NC_035094.1	53677435	.	C	T	.	.	MAF_INRAE=9.494;MAF_USDA=4.918
NC_035094.1	53677606	.	C	T	.	.	MAF_USDA=2.459
NC_035094.1	53677609	.	T	C	.	.	MAF_INRAE=27.215;MAF_USDA=47.647
NC_035094.1	53677715	.	A	C	.	.	MAF_INRAE=5.833
NC_035094.1	53677743	.	A	C	.	.	MAF_USDA=2.459
NC_035094.1	53677770	.	G	T	.	.	MAF_USDA=1.639
NC_035094.1	53677771	.	T	G	.	.	MAF_USDA=1.639
NC_035094.1	53677795	.	A	G	.	.	MAF_INRAE=36.709
NC_035094.1	53677841	.	G	A	.	.	MAF_USDA=1.639
NC_035094.1	53677910	.	C	T	.	.	MAF_USDA=2.459
NC_035094.1	53677941	.	C	A	.	.	MAF_INRAE=29.747;MAF_USDA=25.882
NC_035094.1	53678039	.	C	T	.	.	MAF_INRAE=8.333;MAF_USDA=1.639
NC_035094.1	53678052	.	T	C	.	.	MAF_INRAE=36.076;MAF_USDA=19.412
NC_035094.1	53678075	.	A	G	.	.	MAF_USDA=1.639
NC_035094.1	53678118	.	C	T	.	.	MAF_USDA=1.639
NC_035094.1	53678197	.	G	T	.	.	MAF_USDA=1.639
NC_035094.1	53678199	.	G	A	.	.	MAF_USDA=8.824
NC_035094.1	53678200	.	G	T	.	.	MAF_INRAE=9.167
NC_035094.1	53678247	.	G	A	.	.	MAF_USDA=1.639
NC_035094.1	53678279	.	G	T	.	.	MAF_INRAE=9.167;MAF_USDA=2.459
NC_035094.1	53678286	.	A	T	.	.	MAF_INRAE=10.0;MAF_USDA=4.098
NC_035094.1	53678293	.	G	A	.	.	MAF_INRAE=10.0;MAF_USDA=4.098
NC_035094.1	53678305	.	C	T	.	.	MAF_USDA=7.059
NC_035094.1	53678320	.	C	A	.	.	MAF_INRAE=10.833
NC_035094.1	53678328	.	A	T	.	.	MAF_INRAE=21.519;MAF_USDA=14.706
NC_035094.1	53678377	.	C	T	.	.	MAF_INRAE=31.013;MAF_USDA=13.529
NC_035094.1	53678515	.	G	A	.	.	MAF_INRAE=3.333;MAF_USDA=1.639
NC_035094.1	53678534	.	G	A	.	.	MAF_USDA=4.118
NC_035094.1	53678553	.	T	A	.	.	MAF_USDA=8.333
NC_035094.1	53678600	.	C	A	.	.	MAF_INRAE=22.152;MAF_USDA=14.706
NC_035094.1	53678645	.	T	A	.	.	MAF_USDA=2.459
NC_035094.1	53678702	.	G	A	.	.	MAF_USDA=3.279
NC_035094.1	53678774	.	C	A	.	.	MAF_INRAE=8.228;MAF_USDA=10.0
NC_035094.1	53678840	.	A	G	.	.	MAF_INRAE=37.342;MAF_USDA=48.824
NC_035094.1	53678885	.	A	T	.	.	MAF_INRAE=3.333;MAF_USDA=1.639
NC_035094.1	53678958	.	C	T	.	.	MAF_USDA=4.098
NC_035094.1	53679008	.	G	A	.	.	MAF_INRAE=3.333;MAF_USDA=4.918
NC_035094.1	53679100	.	G	A	.	.	MAF_USDA=20.0
NC_035094.1	53679117	.	A	T	.	.	MAF_INRAE=23.418;MAF_USDA=28.824
NC_035094.1	53679129	.	A	C	.	.	MAF_USDA=3.279
NC_035094.1	53679139	.	A	C	.	.	MAF_INRAE=30.38;MAF_USDA=47.647
NC_035094.1	53679366	.	T	C	.	.	MAF_USDA=3.279
NC_035094.1	53679496	.	G	A	.	.	MAF_INRAE=7.595;MAF_USDA=1.765
NC_035094.1	53679506	.	G	C	.	.	MAF_INRAE=37.975;MAF_USDA=16.471
NC_035094.1	53679527	.	G	A	.	.	MAF_USDA=1.639
NC_035094.1	53679624	.	A	C	.	.	MAF_INRAE=29.114;MAF_USDA=50.0
NC_035094.1	53679646	.	T	C	.	.	MAF_INRAE=10.127;MAF_USDA=10.0
NC_035094.1	53679657	.	G	T	.	.	MAF_USDA=2.459
NC_035094.1	53679745	.	G	A	.	.	MAF_USDA=1.639
NC_035094.1	53679775	.	C	T	.	.	MAF_INRAE=21.053;MAF_USDA=20.588
NC_035094.1	53679787	.	A	C	.	.	MAF_INRAE=15.0
NC_035094.1	53679916	.	C	T	.	.	MAF_INRAE=5.833
NC_035094.1	53680111	.	T	A	.	.	MAF_USDA=1.639
NC_035094.1	53680358	.	G	A	.	.	MAF_INRAE=10.127;MAF_USDA=9.412
NC_035094.1	53680373	.	A	C	.	.	MAF_INRAE=10.833
NC_035094.1	53680453	.	T	C	.	.	MAF_USDA=2.459
NC_035094.1	53680502	.	T	C	.	.	MAF_INRAE=5.833
NC_035094.1	53680648	.	A	G	.	.	MAF_USDA=2.083
NC_035094.1	53680678	.	G	A	.	.	MAF_USDA=11.765
NC_035094.1	53680706	.	G	T	.	.	MAF_USDA=11.176
NC_035094.1	53680730	.	C	A	.	.	MAF_USDA=48.214
NC_035094.1	53682021	.	G	A	.	.	MAF_INRAE=7.895
NC_035094.1	53682208	.	T	A	.	.	MAF_INRAE=22.785;MAF_USDA=21.765
NC_035094.1	53682236	.	G	C	.	.	MAF_USDA=39.583
NC_035094.1	53682237	.	G	C	.	.	MAF_USDA=39.583
NC_035094.1	53682349	.	C	T	.	.	MAF_INRAE=15.0;MAF_USDA=7.377
NC_035094.1	53682351	.	A	G	.	.	MAF_INRAE=15.0;MAF_USDA=5.738
NC_035094.1	53682389	.	A	T	.	.	MAF_USDA=1.639
NC_035094.1	53682533	.	T	G	.	.	MAF_INRAE=28.481;MAF_USDA=12.353
NC_035094.1	53682576	.	A	G	.	.	MAF_INRAE=18.987;MAF_USDA=20.588
NC_035094.1	53682709	.	A	G	.	.	MAF_USDA=7.647
NC_035094.1	53682786	.	G	A	.	.	MAF_INRAE=5.263
NC_035094.1	53682813	.	G	A	.	.	MAF_USDA=1.639
NC_035094.1	53682882	.	T	C	.	.	MAF_USDA=1.639
NC_035094.1	53682914	.	T	C	.	.	MAF_USDA=6.557
NC_035094.1	53683175	.	C	T	.	.	MAF_USDA=1.639
NC_035094.1	53683186	.	T	G	.	.	MAF_USDA=6.557
NC_035094.1	53683200	.	C	T	.	.	MAF_INRAE=18.333;MAF_USDA=25.0
NC_035094.1	53683294	.	G	T	.	.	MAF_USDA=1.639
NC_035094.1	53683373	.	T	A	.	.	MAF_INRAE=27.215;MAF_USDA=12.353
NC_035094.1	53683401	.	G	T	.	.	MAF_INRAE=21.053;MAF_USDA=39.583
NC_035094.1	53683428	.	G	A	.	.	MAF_USDA=33.333
NC_035094.1	53683629	.	C	T	.	.	MAF_INRAE=9.167
NC_035094.1	53683716	.	T	C	.	.	MAF_USDA=11.765
NC_035094.1	53683850	.	G	A	.	.	MAF_INRAE=25.949;MAF_USDA=41.667
NC_035094.1	53683859	.	C	G	.	.	MAF_INRAE=25.949;MAF_USDA=41.176
NC_035094.1	53683876	.	C	T	.	.	MAF_USDA=8.824
NC_035094.1	53683970	.	C	T	.	.	MAF_USDA=1.639
NC_035094.1	53683992	.	T	C	.	.	MAF_USDA=22.353
NC_035094.1	53684017	.	C	T	.	.	MAF_USDA=25.0
NC_035094.1	53684040	.	A	C	.	.	MAF_USDA=3.333
NC_035094.1	53684047	.	G	A	.	.	MAF_USDA=1.667
NC_035094.1	53684048	.	G	T	.	.	MAF_USDA=1.667
NC_035094.1	53684243	.	G	A	.	.	MAF_INRAE=5.263
NC_035094.1	53684346	.	A	G	.	.	MAF_INRAE=15.0;MAF_USDA=11.905
NC_035094.1	53684370	.	C	T	.	.	MAF_INRAE=4.167
NC_035094.1	53684375	.	T	G	.	.	MAF_INRAE=15.0;MAF_USDA=11.176
NC_035094.1	53684417	.	C	T	.	.	MAF_INRAE=26.582;MAF_USDA=11.176
NC_035094.1	53684647	.	A	T	.	.	MAF_USDA=5.294
NC_035094.1	53684651	.	A	C	.	.	MAF_INRAE=15.0;MAF_USDA=10.0
NC_035094.1	53684662	.	T	C	.	.	MAF_USDA=1.639
NC_035094.1	53684706	.	A	C	.	.	MAF_INRAE=5.833
NC_035094.1	53684740	.	C	T	.	.	MAF_INRAE=5.263;MAF_USDA=2.459
NC_035094.1	53684757	.	A	G	.	.	MAF_INRAE=27.848;MAF_USDA=11.765
NC_035094.1	53684761	.	G	A	.	.	MAF_INRAE=16.667;MAF_USDA=11.765
NC_035094.1	53684849	.	T	C	.	.	MAF_INRAE=30.38;MAF_USDA=16.471
NC_035094.1	53684909	.	T	C	.	.	MAF_INRAE=16.667;MAF_USDA=8.235
NC_035094.1	53684940	.	C	T	.	.	MAF_USDA=1.639
NC_035094.1	53684954	.	C	T	.	.	MAF_INRAE=5.833
NC_035094.1	53685064	.	C	T	.	.	MAF_INRAE=37.342;MAF_USDA=41.176
NC_035094.1	53685111	.	C	A	.	.	MAF_USDA=5.833
NC_035094.1	53685114	.	G	A	.	.	MAF_INRAE=31.579;MAF_USDA=43.452
NC_035094.1	53685168	.	C	T	.	.	MAF_INRAE=12.658;MAF_USDA=13.529
NC_035094.1	53685178	.	A	C	.	.	MAF_INRAE=10.526
NC_035094.1	53685224	.	T	G	.	.	MAF_INRAE=49.367;MAF_USDA=21.765
NC_035094.1	53685297	.	T	G	.	.	MAF_INRAE=5.833;MAF_USDA=1.639
NC_035094.1	53685309	.	C	A	.	.	MAF_INRAE=15.823;MAF_USDA=14.706
NC_035094.1	53685361	.	C	T	.	.	MAF_USDA=8.333
NC_035094.1	53685384	.	A	G	.	.	MAF_INRAE=5.833
NC_035094.1	53685397	.	A	T	.	.	MAF_USDA=1.639
NC_035094.1	53685438	.	G	T	.	.	MAF_INRAE=24.684;MAF_USDA=21.765
NC_035094.1	53685488	.	A	C	.	.	MAF_INRAE=36.076;MAF_USDA=36.471
NC_035094.1	53685516	.	G	C	.	.	MAF_INRAE=22.785;MAF_USDA=25.0
NC_035094.1	53685572	.	G	A	.	.	MAF_INRAE=4.167
NC_035094.1	53685580	.	C	T	.	.	MAF_USDA=3.333
NC_035094.1	53685598	.	G	A	.	.	MAF_USDA=7.059
NC_035094.1	53685603	.	G	A	.	.	MAF_INRAE=4.167
NC_035094.1	53685639	.	C	A	.	.	MAF_INRAE=10.127;MAF_USDA=4.118
NC_035094.1	53685650	.	T	G	.	.	MAF_INRAE=20.886;MAF_USDA=18.824
NC_035094.1	53685695	.	C	G	.	.	MAF_INRAE=36.076;MAF_USDA=49.412
NC_035094.1	53685706	.	C	T	.	.	MAF_INRAE=27.848;MAF_USDA=10.0
NC_035094.1	53685721	.	C	T	.	.	MAF_INRAE=3.333;MAF_USDA=5.738
NC_035094.1	53685741	.	G	T	.	.	MAF_INRAE=36.076;MAF_USDA=48.824
NC_035094.1	53685764	.	T	G	.	.	MAF_INRAE=10.0;MAF_USDA=8.824
NC_035094.1	53685940	.	T	G	.	.	MAF_INRAE=11.667;MAF_USDA=4.098
NC_035094.1	53685951	.	G	C	.	.	MAF_INRAE=5.833
NC_035094.1	53685996	.	G	T	.	.	MAF_INRAE=15.823;MAF_USDA=24.118
NC_035094.1	53685997	.	A	G	.	.	MAF_INRAE=10.833;MAF_USDA=8.824
NC_035094.1	53686004	.	C	T	.	.	MAF_INRAE=39.873;MAF_USDA=47.647
NC_035094.1	53686013	.	G	T	.	.	MAF_INRAE=12.025;MAF_USDA=16.471
NC_035094.1	53686022	.	G	C	.	.	MAF_USDA=3.279
NC_035094.1	53686024	.	C	T	.	.	MAF_INRAE=28.481;MAF_USDA=11.765
NC_035094.1	53686055	.	T	C	.	.	MAF_INRAE=47.468;MAF_USDA=31.176
NC_035094.1	53686088	.	G	T	.	.	MAF_INRAE=4.167
NC_035094.1	53686113	.	C	T	.	.	MAF_INRAE=12.025;MAF_USDA=16.471
NC_035094.1	53686182	.	C	A	.	.	MAF_USDA=1.639
NC_035094.1	53686198	.	T	A	.	.	MAF_INRAE=10.833;MAF_USDA=8.824
NC_035094.1	53686220	.	T	G	.	.	MAF_INRAE=3.165;MAF_USDA=9.836
NC_035094.1	53686262	.	C	A	.	.	MAF_USDA=1.639
NC_035094.1	53686308	.	C	T	.	.	MAF_USDA=1.639
NC_035094.1	53686340	.	A	C	.	.	MAF_INRAE=10.833;MAF_USDA=11.176
NC_035094.1	53686359	.	T	C	.	.	MAF_INRAE=39.241;MAF_USDA=47.647
NC_035094.1	53686419	.	G	A	.	.	MAF_INRAE=4.167;MAF_USDA=2.459
NC_035094.1	53686422	.	C	T	.	.	MAF_INRAE=12.025;MAF_USDA=17.059
NC_035094.1	53686424	.	C	G	.	.	MAF_INRAE=10.127;MAF_USDA=9.412
NC_035094.1	53686440	.	A	G	.	.	MAF_USDA=1.639
NC_035094.1	53686492	.	A	G	.	.	MAF_USDA=1.639
NC_035094.1	53686563	.	C	T	.	.	MAF_INRAE=3.333;MAF_USDA=5.833
NC_035094.1	53686571	.	A	G	.	.	MAF_INRAE=3.333;MAF_USDA=6.667
NC_035094.1	53686582	.	G	A	.	.	MAF_USDA=10.417
NC_035094.1	53686612	.	G	A	.	.	MAF_INRAE=3.333;MAF_USDA=5.738
NC_035094.1	53686619	.	A	G	.	.	MAF_INRAE=12.025;MAF_USDA=14.706
NC_035094.1	53686637	.	G	A	.	.	MAF_INRAE=10.833;MAF_USDA=7.647
NC_035094.1	53686695	.	A	C	.	.	MAF_USDA=1.639
NC_035094.1	53686715	.	G	A	.	.	MAF_INRAE=5.263;MAF_USDA=14.118
NC_035094.1	53686739	.	C	A	.	.	MAF_USDA=2.459
NC_035094.1	53686765	.	C	A	.	.	MAF_USDA=43.529
NC_035094.1	53686812	.	T	A	.	.	MAF_USDA=1.639
NC_035094.1	53686823	.	A	G	.	.	MAF_INRAE=5.833;MAF_USDA=12.941
NC_035094.1	53686850	.	T	A	.	.	MAF_INRAE=12.025;MAF_USDA=16.471
NC_035094.1	53686952	.	C	T	.	.	MAF_INRAE=10.0
NC_035094.1	53687037	.	C	G	.	.	MAF_USDA=4.098
NC_035094.1	53687041	.	G	A	.	.	MAF_USDA=4.098
NC_035094.1	53687059	.	C	T	.	.	MAF_USDA=6.557
NC_035094.1	53687064	.	A	G	.	.	MAF_USDA=27.647
NC_035094.1	53687068	.	C	G	.	.	MAF_INRAE=10.833;MAF_USDA=10.417
NC_035094.1	53687079	.	C	G	.	.	MAF_USDA=5.738
NC_035094.1	53687194	.	G	A	.	.	MAF_INRAE=29.114;MAF_USDA=8.235
NC_035094.1	53687200	.	C	T	.	.	MAF_USDA=10.588
NC_035094.1	53687209	.	G	C	.	.	MAF_USDA=2.083
NC_035094.1	53687214	.	G	A	.	.	MAF_INRAE=6.962;MAF_USDA=11.176
NC_035094.1	53687228	.	G	T	.	.	MAF_INRAE=5.0
NC_035094.1	53687250	.	T	C	.	.	MAF_INRAE=5.0
NC_035094.1	53687310	.	A	T	.	.	MAF_USDA=2.5
NC_035094.1	53687345	.	A	G	.	.	MAF_INRAE=10.526;MAF_USDA=39.583
NC_035094.1	53687355	.	C	T	.	.	MAF_INRAE=15.789;MAF_USDA=43.75
NC_035094.1	53687362	.	T	C	.	.	MAF_INRAE=15.789;MAF_USDA=43.75
NC_035094.1	53687371	.	G	T	.	.	MAF_INRAE=5.263
NC_035094.1	53687404	.	A	G	.	.	MAF_INRAE=10.526;MAF_USDA=43.529
NC_035094.1	53687409	.	C	G	.	.	MAF_INRAE=4.167
NC_035094.1	53687413	.	A	G	.	.	MAF_INRAE=4.167
NC_035094.1	53687521	.	C	T	.	.	MAF_USDA=8.824
NC_035094.1	53687650	.	C	G	.	.	MAF_USDA=7.5
NC_035094.1	53687660	.	T	C	.	.	MAF_USDA=3.333
NC_035094.1	53687695	.	T	A	.	.	MAF_USDA=5.833
NC_035094.1	53687703	.	A	G	.	.	MAF_USDA=3.333
NC_035094.1	53687833	.	G	A	.	.	MAF_INRAE=3.333;MAF_USDA=5.738
NC_035094.1	53687848	.	T	G	.	.	MAF_INRAE=30.38;MAF_USDA=34.118
NC_035094.1	53687865	.	A	G	.	.	MAF_INRAE=37.342;MAF_USDA=37.647
NC_035094.1	53687890	.	T	G	.	.	MAF_INRAE=10.833;MAF_USDA=8.824
NC_035094.1	53687964	.	A	G	.	.	MAF_INRAE=32.911;MAF_USDA=34.118
NC_035094.1	53687974	.	A	C	.	.	MAF_INRAE=32.911;MAF_USDA=34.706
NC_035094.1	53688047	.	G	T	.	.	MAF_INRAE=20.833;MAF_USDA=33.333
NC_035094.1	53688050	.	A	T	.	.	MAF_INRAE=20.833;MAF_USDA=33.333
NC_035094.1	53688106	.	C	A	.	.	MAF_INRAE=32.911;MAF_USDA=35.294
NC_035094.1	53688115	.	T	A	.	.	MAF_INRAE=10.833;MAF_USDA=8.235
NC_035094.1	53688124	.	G	T	.	.	MAF_INRAE=4.167
NC_035094.1	53688202	.	T	A	.	.	MAF_INRAE=32.278;MAF_USDA=37.059
NC_035094.1	53688207	.	A	G	.	.	MAF_USDA=4.098
NC_035094.1	53688222	.	C	T	.	.	MAF_USDA=4.098
NC_035094.1	53688228	.	C	T	.	.	MAF_USDA=3.279
NC_035094.1	53688241	.	T	C	.	.	MAF_USDA=4.098
NC_035094.1	53688247	.	G	T	.	.	MAF_USDA=4.918
NC_035094.1	53688270	.	C	A	.	.	MAF_USDA=8.824
NC_035094.1	53688291	.	C	T	.	.	MAF_USDA=2.5
NC_035094.1	53688356	.	T	C	.	.	MAF_INRAE=10.0;MAF_USDA=8.824
NC_035094.1	53688401	.	G	A	.	.	MAF_USDA=3.279
NC_035094.1	53688402	.	G	A	.	.	MAF_USDA=3.279
NC_035094.1	53688491	.	G	T	.	.	MAF_INRAE=21.519;MAF_USDA=18.235
NC_035094.1	53688492	.	G	A	.	.	MAF_INRAE=50.0;MAF_USDA=48.235
NC_035094.1	53688541	.	A	T	.	.	MAF_INRAE=3.333;MAF_USDA=10.0
NC_035094.1	53688596	.	C	G	.	.	MAF_USDA=19.672
NC_035094.1	53688654	.	G	A	.	.	MAF_USDA=17.213
NC_035094.1	53688665	.	C	T	.	.	MAF_USDA=18.235
NC_035094.1	53688677	.	C	A	.	.	MAF_USDA=16.667
NC_035094.1	53688681	.	C	T	.	.	MAF_USDA=16.667
NC_035094.1	53688689	.	T	C	.	.	MAF_USDA=23.214
NC_035094.1	53688703	.	G	A	.	.	MAF_USDA=21.429
NC_035094.1	53688744	.	G	T	.	.	MAF_USDA=20.833
NC_035094.1	53688747	.	A	G	.	.	MAF_USDA=25.0
NC_035094.1	53688752	.	C	A	.	.	MAF_INRAE=10.833;MAF_USDA=8.929
NC_035094.1	53688803	.	T	A	.	.	MAF_INRAE=15.0;MAF_USDA=11.31
NC_035094.1	53688822	.	G	A	.	.	MAF_USDA=1.667
NC_035094.1	53688832	.	C	T	.	.	MAF_USDA=10.119
NC_035094.1	53688979	.	T	A	.	.	MAF_INRAE=13.333;MAF_USDA=5.833
NC_035094.1	53689801	.	G	T	.	.	MAF_INRAE=15.789;MAF_USDA=10.417
NC_035094.1	53689805	.	G	A	.	.	MAF_INRAE=5.263;MAF_USDA=1.695
NC_035094.1	53689956	.	C	T	.	.	MAF_USDA=3.279
NC_035094.1	53690013	.	T	A	.	.	MAF_INRAE=15.0;MAF_USDA=6.557
NC_035094.1	53690017	.	C	A	.	.	MAF_INRAE=15.0;MAF_USDA=6.557
NC_035094.1	53690064	.	C	T	.	.	MAF_INRAE=4.167;MAF_USDA=11.176
NC_035094.1	53690074	.	G	A	.	.	MAF_INRAE=10.127;MAF_USDA=4.118
NC_035094.1	53690152	.	C	T	.	.	MAF_INRAE=21.519;MAF_USDA=18.235
NC_035094.1	53690163	.	C	T	.	.	MAF_USDA=4.918
NC_035094.1	53690192	.	G	T	.	.	MAF_INRAE=10.833
NC_035094.1	53690257	.	G	A	.	.	MAF_INRAE=24.051
NC_035094.1	53690289	.	A	G	.	.	MAF_INRAE=4.167;MAF_USDA=12.353
NC_035094.1	53690324	.	C	T	.	.	MAF_INRAE=5.263;MAF_USDA=2.459
NC_035094.1	53690358	.	T	A	.	.	MAF_USDA=4.098
NC_035094.1	53690436	.	C	A	.	.	MAF_INRAE=10.127;MAF_USDA=9.524
NC_035094.1	53690475	.	T	G	.	.	MAF_INRAE=4.167;MAF_USDA=11.176
NC_035094.1	53690552	.	C	T	.	.	MAF_INRAE=4.167;MAF_USDA=12.941
NC_035094.1	53690574	.	T	C	.	.	MAF_INRAE=4.167;MAF_USDA=11.765
NC_035094.1	53690621	.	G	A	.	.	MAF_INRAE=15.0;MAF_USDA=4.918
NC_035094.1	53690682	.	C	T	.	.	MAF_USDA=1.639
NC_035094.1	53690683	.	G	A	.	.	MAF_USDA=4.706
NC_035094.1	53690709	.	G	T	.	.	MAF_USDA=1.639
NC_035094.1	53690711	.	A	T	.	.	MAF_USDA=4.098
NC_035094.1	53690828	.	G	A	.	.	MAF_INRAE=13.333;MAF_USDA=6.557
NC_035094.1	53690851	.	T	C	.	.	MAF_INRAE=5.263;MAF_USDA=2.459
NC_035094.1	53690906	.	C	T	.	.	MAF_USDA=2.5
NC_035094.1	53690941	.	A	G	.	.	MAF_INRAE=36.709;MAF_USDA=40.0
NC_035094.1	53690942	.	T	C	.	.	MAF_INRAE=45.0;MAF_USDA=38.824
NC_035094.1	53690945	.	T	G	.	.	MAF_INRAE=10.833
NC_035094.1	53691009	.	G	A	.	.	MAF_USDA=6.557
NC_035094.1	53691020	.	G	T	.	.	MAF_INRAE=10.526;MAF_USDA=8.824
NC_035094.1	53691024	.	T	G	.	.	MAF_USDA=2.083
NC_035094.1	53691025	.	T	G	.	.	MAF_USDA=2.083
NC_035094.1	53691027	.	T	C	.	.	MAF_USDA=2.083
NC_035094.1	53691052	.	T	C	.	.	MAF_USDA=1.639
NC_035094.1	53691160	.	C	A	.	.	MAF_USDA=1.639
NC_035094.1	53691202	.	T	A	.	.	MAF_INRAE=16.667
NC_035094.1	53691246	.	T	C	.	.	MAF_INRAE=13.158
NC_035094.1	53691247	.	G	A	.	.	MAF_INRAE=4.167
NC_035094.1	53691252	.	C	T	.	.	MAF_INRAE=6.962
NC_035094.1	53691378	.	T	A	.	.	MAF_USDA=4.098
NC_035094.1	53691409	.	C	A	.	.	MAF_INRAE=10.833;MAF_USDA=18.235
NC_035094.1	53691420	.	T	A	.	.	MAF_INRAE=27.215;MAF_USDA=11.765
NC_035094.1	53691421	.	T	C	.	.	MAF_USDA=6.557
NC_035094.1	53691463	.	A	T	.	.	MAF_INRAE=24.051;MAF_USDA=9.412
NC_035094.1	53691596	.	A	C	.	.	MAF_INRAE=4.167
NC_035094.1	53691698	.	C	T	.	.	MAF_USDA=3.279
NC_035094.1	53691770	.	C	T	.	.	MAF_INRAE=13.333;MAF_USDA=6.557
NC_035094.1	53691813	.	A	G	.	.	MAF_USDA=1.639
NC_035094.1	53691832	.	C	A	.	.	MAF_INRAE=3.797;MAF_USDA=10.656
NC_035094.1	53691838	.	A	G	.	.	MAF_INRAE=10.127;MAF_USDA=9.412
NC_035094.1	53691861	.	G	A	.	.	MAF_INRAE=15.789
NC_035094.1	53691873	.	C	T	.	.	MAF_INRAE=14.557;MAF_USDA=5.294
NC_035094.1	53691891	.	C	T	.	.	MAF_INRAE=10.127;MAF_USDA=10.417
NC_035094.1	53691895	.	C	A	.	.	MAF_INRAE=10.0;MAF_USDA=10.417
NC_035094.1	53691897	.	T	G	.	.	MAF_INRAE=8.861;MAF_USDA=37.059
NC_035094.1	53692103	.	T	G	.	.	MAF_USDA=5.738
NC_035094.1	53692167	.	T	A	.	.	MAF_INRAE=15.789
NC_035094.1	53692175	.	A	T	.	.	MAF_USDA=6.557
NC_035094.1	53692226	.	G	T	.	.	MAF_INRAE=47.468;MAF_USDA=37.059
NC_035094.1	53692293	.	T	G	.	.	MAF_INRAE=26.316;MAF_USDA=22.024
NC_035094.1	53692294	.	A	C	.	.	MAF_USDA=3.012
NC_035094.1	53692411	.	A	G	.	.	MAF_USDA=12.5
NC_035094.1	53693287	.	C	T	.	.	MAF_USDA=27.083
NC_035094.1	53693310	.	T	A	.	.	MAF_USDA=8.333
NC_035094.1	53693312	.	T	C	.	.	MAF_USDA=31.25
NC_035094.1	53693314	.	T	C	.	.	MAF_USDA=45.833
NC_035094.1	53693426	.	C	T	.	.	MAF_INRAE=12.5
NC_035094.1	53693542	.	T	G	.	.	MAF_USDA=1.639
NC_035094.1	53693594	.	G	A	.	.	MAF_INRAE=49.367;MAF_USDA=22.941
NC_035094.1	53693643	.	C	G	.	.	MAF_INRAE=38.608;MAF_USDA=12.941
NC_035094.1	53693683	.	C	T	.	.	MAF_USDA=4.118
NC_035094.1	53693684	.	G	A	.	.	MAF_INRAE=34.81;MAF_USDA=38.235
NC_035094.1	53693808	.	C	G	.	.	MAF_INRAE=5.833;MAF_USDA=28.824
NC_035094.1	53693846	.	T	A	.	.	MAF_INRAE=15.833;MAF_USDA=4.167
NC_035094.1	53693866	.	T	C	.	.	MAF_INRAE=5.833;MAF_USDA=28.824
NC_035094.1	53693881	.	C	T	.	.	MAF_INRAE=15.0;MAF_USDA=11.765
NC_035094.1	53693889	.	G	T	.	.	MAF_USDA=7.377
NC_035094.1	53693902	.	T	G	.	.	MAF_INRAE=10.127;MAF_USDA=10.0
NC_035094.1	53693941	.	T	G	.	.	MAF_INRAE=5.833;MAF_USDA=28.824
NC_035094.1	53693949	.	T	G	.	.	MAF_INRAE=10.127;MAF_USDA=10.0
NC_035094.1	53693995	.	G	A	.	.	MAF_INRAE=6.667;MAF_USDA=24.706
NC_035094.1	53694056	.	A	C	.	.	MAF_INRAE=39.241;MAF_USDA=31.176
NC_035094.1	53694138	.	G	T	.	.	MAF_INRAE=20.253;MAF_USDA=45.294
NC_035094.1	53694157	.	C	T	.	.	MAF_USDA=2.459
NC_035094.1	53694168	.	C	T	.	.	MAF_INRAE=14.557;MAF_USDA=12.941
NC_035094.1	53694177	.	C	A	.	.	MAF_USDA=7.059
NC_035094.1	53694185	.	C	T	.	.	MAF_USDA=8.333
NC_035094.1	53694193	.	C	T	.	.	MAF_INRAE=14.557;MAF_USDA=12.941
NC_035094.1	53694305	.	C	T	.	.	MAF_INRAE=9.494;MAF_USDA=4.118
NC_035094.1	53694365	.	G	A	.	.	MAF_USDA=2.459
NC_035094.1	53694372	.	C	T	.	.	MAF_INRAE=10.833;MAF_USDA=28.235
NC_035094.1	53694380	.	C	G	.	.	MAF_INRAE=14.557;MAF_USDA=15.294
NC_035094.1	53694425	.	T	C	.	.	MAF_INRAE=18.987;MAF_USDA=43.529
NC_035094.1	53694609	.	C	A	.	.	MAF_INRAE=13.924;MAF_USDA=18.235
NC_035094.1	53694649	.	G	A	.	.	MAF_INRAE=14.557;MAF_USDA=24.706
NC_035094.1	53694666	.	G	C	.	.	MAF_INRAE=14.557;MAF_USDA=17.059
NC_035094.1	53694754	.	C	A	.	.	MAF_USDA=10.417
NC_035094.1	53694891	.	A	C	.	.	MAF_USDA=1.667
NC_035094.1	53694961	.	C	T	.	.	MAF_INRAE=20.833;MAF_USDA=24.118
NC_035094.1	53695010	.	T	C	.	.	MAF_INRAE=15.19;MAF_USDA=14.118
NC_035094.1	53695115	.	A	G	.	.	MAF_INRAE=10.127;MAF_USDA=8.824
NC_035094.1	53695236	.	C	T	.	.	MAF_INRAE=5.833;MAF_USDA=2.459
NC_035094.1	53695246	.	C	T	.	.	MAF_USDA=1.639
NC_035094.1	53695359	.	C	A	.	.	MAF_USDA=1.639
NC_035094.1	53695368	.	C	G	.	.	MAF_INRAE=12.5;MAF_USDA=11.475
NC_035094.1	53695394	.	T	G	.	.	MAF_INRAE=5.833
NC_035094.1	53695459	.	A	T	.	.	MAF_USDA=1.639
NC_035094.1	53695474	.	C	T	.	.	MAF_USDA=1.639
NC_035094.1	53695531	.	C	T	.	.	MAF_INRAE=10.127;MAF_USDA=10.0
NC_035094.1	53695622	.	C	A	.	.	MAF_USDA=10.656
NC_035094.1	53695693	.	G	A	.	.	MAF_INRAE=4.167;MAF_USDA=2.459
NC_035094.1	53695869	.	A	T	.	.	MAF_INRAE=17.722;MAF_USDA=14.706
NC_035094.1	53695943	.	G	T	.	.	MAF_INRAE=15.823;MAF_USDA=21.765
NC_035094.1	53695970	.	T	C	.	.	MAF_INRAE=14.557;MAF_USDA=17.647
NC_035094.1	53695989	.	G	A	.	.	MAF_INRAE=14.557;MAF_USDA=15.882
NC_035094.1	53696019	.	A	G	.	.	MAF_INRAE=17.722;MAF_USDA=18.824
NC_035094.1	53696100	.	C	T	.	.	MAF_INRAE=31.013;MAF_USDA=45.882
NC_035094.1	53696168	.	G	A	.	.	MAF_USDA=6.557
NC_035094.1	53696182	.	C	T	.	.	MAF_USDA=6.471
NC_035094.1	53696338	.	T	A	.	.	MAF_INRAE=36.842;MAF_USDA=49.412
NC_035094.1	53696373	.	C	T	.	.	MAF_USDA=9.836
NC_035094.1	53696386	.	G	T	.	.	MAF_USDA=2.5
NC_035094.1	53696413	.	G	T	.	.	MAF_USDA=25.301
NC_035094.1	53698057	.	A	G	.	.	MAF_USDA=13.253
NC_035094.1	53698131	.	A	T	.	.	MAF_USDA=6.173
NC_035094.1	53699203	.	C	T	.	.	MAF_USDA=10.87
NC_035094.1	53699434	.	A	C	.	.	MAF_USDA=15.833
NC_035094.1	53699442	.	T	A	.	.	MAF_USDA=10.0
NC_035094.1	53699460	.	T	G	.	.	MAF_USDA=13.69
NC_035094.1	53699464	.	G	T	.	.	MAF_USDA=18.333
NC_035094.1	53699465	.	G	A	.	.	MAF_USDA=13.69
NC_035094.1	53699470	.	C	A	.	.	MAF_USDA=13.095
NC_035094.1	53699478	.	A	T	.	.	MAF_USDA=14.286
NC_035094.1	53699523	.	T	G	.	.	MAF_INRAE=16.456;MAF_USDA=18.235
NC_035094.1	53699565	.	C	T	.	.	MAF_INRAE=13.924;MAF_USDA=13.529
NC_035094.1	53699590	.	A	T	.	.	MAF_INRAE=15.823;MAF_USDA=21.765
NC_035094.1	53699598	.	A	C	.	.	MAF_USDA=7.647
NC_035094.1	53699606	.	A	T	.	.	MAF_INRAE=7.5;MAF_USDA=8.824
NC_035094.1	53699652	.	G	A	.	.	MAF_INRAE=21.667;MAF_USDA=39.412
NC_035094.1	53699686	.	C	T	.	.	MAF_USDA=6.557
NC_035094.1	53699730	.	G	T	.	.	MAF_INRAE=14.557;MAF_USDA=14.118
NC_035094.1	53699781	.	T	C	.	.	MAF_INRAE=14.557;MAF_USDA=7.738
NC_035094.1	53699789	.	C	A	.	.	MAF_INRAE=7.595;MAF_USDA=1.765
NC_035094.1	53699793	.	A	G	.	.	MAF_INRAE=15.833;MAF_USDA=15.882
NC_035094.1	53699933	.	C	T	.	.	MAF_USDA=3.279
NC_035094.1	53700066	.	C	G	.	.	MAF_USDA=2.459
NC_035094.1	53700078	.	A	G	.	.	MAF_INRAE=14.557;MAF_USDA=13.529
NC_035094.1	53700082	.	T	A	.	.	MAF_USDA=1.639
NC_035094.1	53700119	.	A	G	.	.	MAF_INRAE=29.747;MAF_USDA=25.882
NC_035094.1	53700134	.	C	A	.	.	MAF_INRAE=29.114;MAF_USDA=26.471
NC_035094.1	53700153	.	A	C	.	.	MAF_INRAE=4.43;MAF_USDA=1.639
NC_035094.1	53700160	.	T	C	.	.	MAF_INRAE=29.114;MAF_USDA=25.294
NC_035094.1	53700185	.	G	A	.	.	MAF_INRAE=44.937;MAF_USDA=47.059
NC_035094.1	53700232	.	T	C	.	.	MAF_USDA=2.459
NC_035094.1	53700259	.	T	C	.	.	MAF_INRAE=24.684;MAF_USDA=22.941
NC_035094.1	53700330	.	A	G	.	.	MAF_INRAE=25.316;MAF_USDA=23.529
NC_035094.1	53700335	.	C	T	.	.	MAF_USDA=4.706
NC_035094.1	53700358	.	T	C	.	.	MAF_INRAE=25.316;MAF_USDA=23.529
NC_035094.1	53700374	.	A	G	.	.	MAF_INRAE=43.038;MAF_USDA=47.059
NC_035094.1	53700452	.	G	A	.	.	MAF_INRAE=15.19;MAF_USDA=14.706
NC_035094.1	53700466	.	G	T	.	.	MAF_USDA=3.279
NC_035094.1	53700484	.	A	T	.	.	MAF_INRAE=46.835;MAF_USDA=47.541
NC_035094.1	53700532	.	G	T	.	.	MAF_USDA=1.639
NC_035094.1	53700565	.	T	G	.	.	MAF_USDA=12.295
NC_035094.1	53700571	.	T	A	.	.	MAF_INRAE=7.5;MAF_USDA=8.824
NC_035094.1	53700574	.	T	A	.	.	MAF_USDA=12.295
NC_035094.1	53700575	.	T	A	.	.	MAF_USDA=13.115
NC_035094.1	53700580	.	C	T	.	.	MAF_INRAE=18.333;MAF_USDA=12.941
NC_035094.1	53700607	.	C	A	.	.	MAF_INRAE=28.481;MAF_USDA=24.118
NC_035094.1	53700613	.	G	T	.	.	MAF_INRAE=28.481;MAF_USDA=24.706
NC_035094.1	53700626	.	A	G	.	.	MAF_INRAE=29.114;MAF_USDA=23.529
NC_035094.1	53700661	.	T	A	.	.	MAF_INRAE=23.333;MAF_USDA=12.941
NC_035094.1	53700669	.	A	C	.	.	MAF_INRAE=26.316;MAF_USDA=37.059
NC_035094.1	53700680	.	G	T	.	.	MAF_INRAE=23.333;MAF_USDA=14.706
NC_035094.1	53700713	.	C	G	.	.	MAF_USDA=3.333
NC_035094.1	53700718	.	G	T	.	.	MAF_USDA=14.583
NC_035094.1	53700720	.	A	G	.	.	MAF_USDA=26.19
NC_035094.1	53700770	.	G	A	.	.	MAF_USDA=2.083
NC_035094.1	53700790	.	T	C	.	.	MAF_USDA=2.083
NC_035094.1	53700802	.	T	G	.	.	MAF_USDA=8.333
NC_035094.1	53700864	.	C	A	.	.	MAF_USDA=20.833
NC_035094.1	53700984	.	G	A	.	.	MAF_USDA=37.5
NC_035094.1	53700986	.	T	G	.	.	MAF_USDA=37.5
NC_035094.1	53701057	.	G	C	.	.	MAF_INRAE=10.526;MAF_USDA=8.333
NC_035094.1	53701082	.	A	G	.	.	MAF_USDA=15.06
NC_035094.1	53701097	.	G	A	.	.	MAF_USDA=13.253
NC_035094.1	53701098	.	C	G	.	.	MAF_USDA=12.048
NC_035094.1	53701102	.	T	A	.	.	MAF_USDA=3.012
NC_035094.1	53701104	.	C	A	.	.	MAF_USDA=3.012
NC_035094.1	53701122	.	C	G	.	.	MAF_USDA=2.542
NC_035094.1	53701374	.	T	G	.	.	MAF_INRAE=4.167
NC_035094.1	53701378	.	T	C	.	.	MAF_USDA=13.69
NC_035094.1	53701379	.	G	T	.	.	MAF_USDA=12.5
NC_035094.1	53701380	.	C	G	.	.	MAF_USDA=12.5
NC_035094.1	53701383	.	C	A	.	.	MAF_INRAE=27.5;MAF_USDA=12.5
NC_035094.1	53701384	.	A	G	.	.	MAF_INRAE=21.519;MAF_USDA=23.214
NC_035094.1	53701388	.	T	C	.	.	MAF_INRAE=13.924;MAF_USDA=13.529
NC_035094.1	53701409	.	C	T	.	.	MAF_USDA=2.941
NC_035094.1	53701436	.	C	T	.	.	MAF_INRAE=27.848;MAF_USDA=25.294
NC_035094.1	53701457	.	G	A	.	.	MAF_INRAE=27.848;MAF_USDA=25.882
NC_035094.1	53701487	.	G	C	.	.	MAF_INRAE=28.481;MAF_USDA=24.706
NC_035094.1	53701488	.	C	T	.	.	MAF_INRAE=29.167;MAF_USDA=24.706
NC_035094.1	53701498	.	C	T	.	.	MAF_INRAE=27.848;MAF_USDA=24.706
NC_035094.1	53701503	.	C	T	.	.	MAF_INRAE=27.848;MAF_USDA=24.706
NC_035094.1	53701546	.	A	C	.	.	MAF_INRAE=27.215;MAF_USDA=22.941
NC_035094.1	53701549	.	A	G	.	.	MAF_INRAE=21.519;MAF_USDA=24.118
NC_035094.1	53701570	.	T	C	.	.	MAF_INRAE=49.367;MAF_USDA=44.706
NC_035094.1	53701571	.	G	A	.	.	MAF_INRAE=25.0;MAF_USDA=22.941
NC_035094.1	53701583	.	C	A	.	.	MAF_INRAE=5.0
NC_035094.1	53701595	.	C	T	.	.	MAF_INRAE=3.333;MAF_USDA=5.882
NC_035094.1	53701609	.	G	A	.	.	MAF_INRAE=10.526;MAF_USDA=4.098
NC_035094.1	53701660	.	T	C	.	.	MAF_INRAE=23.684
NC_035094.1	53701685	.	A	G	.	.	MAF_USDA=39.583
NC_035094.1	53701725	.	C	T	.	.	MAF_INRAE=26.316
NC_035094.1	53701734	.	C	T	.	.	MAF_INRAE=26.316;MAF_USDA=14.634
NC_035094.1	53701750	.	G	T	.	.	MAF_USDA=7.831
NC_035094.1	53701771	.	A	C	.	.	MAF_INRAE=48.734;MAF_USDA=43.976
NC_035094.1	53701777	.	T	C	.	.	MAF_INRAE=48.734;MAF_USDA=45.783
NC_035094.1	53701784	.	A	G	.	.	MAF_INRAE=8.861;MAF_USDA=6.627
NC_035094.1	53701790	.	G	T	.	.	MAF_INRAE=25.949;MAF_USDA=23.494
NC_035094.1	53701799	.	C	T	.	.	MAF_INRAE=25.949;MAF_USDA=23.81
NC_035094.1	53701827	.	C	T	.	.	MAF_INRAE=27.215;MAF_USDA=22.619
NC_035094.1	53701860	.	C	T	.	.	MAF_INRAE=5.833;MAF_USDA=31.548
NC_035094.1	53701921	.	C	A	.	.	MAF_USDA=39.583
NC_035094.1	53701936	.	A	G	.	.	MAF_INRAE=26.316
NC_035094.1	53701945	.	C	A	.	.	MAF_INRAE=36.842;MAF_USDA=45.882
NC_035094.1	53701960	.	A	G	.	.	MAF_INRAE=36.842;MAF_USDA=45.882
NC_035094.1	53701967	.	G	A	.	.	MAF_INRAE=26.316
NC_035094.1	53702029	.	T	A	.	.	MAF_USDA=10.417
NC_035094.1	53702167	.	A	C	.	.	MAF_USDA=1.639
NC_035094.1	53702191	.	A	G	.	.	MAF_INRAE=5.833;MAF_USDA=32.941
NC_035094.1	53702210	.	G	A	.	.	MAF_INRAE=24.051;MAF_USDA=31.176
NC_035094.1	53702222	.	C	T	.	.	MAF_INRAE=13.291;MAF_USDA=10.0
NC_035094.1	53702263	.	A	C	.	.	MAF_INRAE=15.0;MAF_USDA=1.639
NC_035094.1	53702279	.	T	G	.	.	MAF_INRAE=29.114;MAF_USDA=14.583
NC_035094.1	53702284	.	C	T	.	.	MAF_INRAE=29.114;MAF_USDA=14.583
NC_035094.1	53702293	.	A	C	.	.	MAF_USDA=14.583
NC_035094.1	53702294	.	T	G,A	.	.	MAF_INRAE=30.0;MAF_USDA=14.583
NC_035094.1	53702295	.	T	G	.	.	MAF_USDA=14.583
NC_035094.1	53702313	.	G	C	.	.	MAF_USDA=14.583
NC_035094.1	53702355	.	C	G	.	.	MAF_INRAE=24.051;MAF_USDA=31.548
NC_035094.1	53702362	.	C	A	.	.	MAF_INRAE=24.051;MAF_USDA=31.548
NC_035094.1	53702374	.	C	A	.	.	MAF_INRAE=24.051;MAF_USDA=30.952
NC_035094.1	53702375	.	A	C	.	.	MAF_INRAE=28.333;MAF_USDA=31.548
NC_035094.1	53702403	.	C	T	.	.	MAF_INRAE=28.481;MAF_USDA=25.0
NC_035094.1	53702404	.	G	A	.	.	MAF_INRAE=23.418;MAF_USDA=31.548
NC_035094.1	53702429	.	T	C	.	.	MAF_INRAE=28.481;MAF_USDA=25.294
NC_035094.1	53702442	.	G	A	.	.	MAF_INRAE=4.167;MAF_USDA=4.098
NC_035094.1	53702457	.	G	A	.	.	MAF_INRAE=4.167;MAF_USDA=4.098
NC_035094.1	53702479	.	A	G	.	.	MAF_INRAE=28.481;MAF_USDA=25.882
NC_035094.1	53702506	.	C	T	.	.	MAF_USDA=6.557
NC_035094.1	53702513	.	T	A	.	.	MAF_USDA=18.235
NC_035094.1	53702533	.	G	A	.	.	MAF_USDA=22.619
NC_035094.1	53702541	.	G	A	.	.	MAF_USDA=39.583
NC_035094.1	53702546	.	A	G	.	.	MAF_USDA=5.952
NC_035094.1	53702553	.	A	G	.	.	MAF_INRAE=3.333
NC_035094.1	53702556	.	T	C	.	.	MAF_USDA=14.583
NC_035094.1	53702558	.	A	C	.	.	MAF_USDA=14.583
NC_035094.1	53702642	.	T	C	.	.	MAF_USDA=8.333
NC_035094.1	53702656	.	A	C	.	.	MAF_USDA=31.25
NC_035094.1	53702664	.	A	C	.	.	MAF_USDA=39.583
NC_035094.1	53702783	.	C	A	.	.	MAF_USDA=2.083
NC_035094.1	53703173	.	A	C	.	.	MAF_USDA=23.529
NC_035094.1	53703194	.	T	C	.	.	MAF_USDA=9.412
NC_035094.1	53703209	.	A	T	.	.	MAF_USDA=7.647
NC_035094.1	53703340	.	C	G	.	.	MAF_USDA=1.639
NC_035094.1	53703473	.	C	T	.	.	MAF_INRAE=11.392;MAF_USDA=7.647
NC_035094.1	53703530	.	T	A	.	.	MAF_USDA=1.639
NC_035094.1	53703537	.	G	C	.	.	MAF_INRAE=10.0
NC_035094.1	53703551	.	G	T	.	.	MAF_INRAE=9.167
NC_035094.1	53703558	.	C	G	.	.	MAF_INRAE=15.789
NC_035094.1	53703608	.	C	T	.	.	MAF_INRAE=31.646;MAF_USDA=31.765
NC_035094.1	53703614	.	G	A	.	.	MAF_INRAE=13.924;MAF_USDA=15.294
NC_035094.1	53703661	.	G	A	.	.	MAF_INRAE=11.392;MAF_USDA=7.647
NC_035094.1	53703664	.	T	C	.	.	MAF_INRAE=25.0;MAF_USDA=32.353
NC_035094.1	53703665	.	G	A	.	.	MAF_INRAE=20.253;MAF_USDA=24.706
NC_035094.1	53703702	.	T	C	.	.	MAF_INRAE=4.167;MAF_USDA=4.098
NC_035094.1	53703731	.	T	C	.	.	MAF_INRAE=14.557;MAF_USDA=5.882
NC_035094.1	53703827	.	T	G	.	.	MAF_INRAE=48.734;MAF_USDA=38.824
NC_035094.1	53703847	.	T	C	.	.	MAF_USDA=1.639
NC_035094.1	53703869	.	C	T	.	.	MAF_INRAE=13.291;MAF_USDA=18.824
NC_035094.1	53703902	.	C	A	.	.	MAF_USDA=8.333
NC_035094.1	53703910	.	T	C	.	.	MAF_INRAE=11.392;MAF_USDA=7.647
NC_035094.1	53703917	.	C	A	.	.	MAF_USDA=10.417
NC_035094.1	53703919	.	C	G	.	.	MAF_USDA=10.417
NC_035094.1	53703920	.	C	G	.	.	MAF_USDA=10.417
NC_035094.1	53703950	.	G	A	.	.	MAF_INRAE=15.789
NC_035094.1	53703958	.	C	A	.	.	MAF_INRAE=3.333;MAF_USDA=4.098
NC_035094.1	53703995	.	C	A	.	.	MAF_INRAE=13.291;MAF_USDA=18.824
NC_035094.1	53704137	.	C	T	.	.	MAF_USDA=4.098
NC_035094.1	53704183	.	A	G	.	.	MAF_INRAE=12.025;MAF_USDA=8.824
NC_035094.1	53704239	.	G	T	.	.	MAF_USDA=2.459
NC_035094.1	53704259	.	G	A	.	.	MAF_USDA=1.639
NC_035094.1	53704301	.	G	A	.	.	MAF_USDA=1.639
NC_035094.1	53704319	.	C	T	.	.	MAF_USDA=2.353
NC_035094.1	53704327	.	A	G	.	.	MAF_USDA=9.836
NC_035094.1	53704328	.	T	C	.	.	MAF_USDA=8.197
NC_035094.1	53704347	.	G	C	.	.	MAF_USDA=2.941
NC_035094.1	53704383	.	T	G	.	.	MAF_INRAE=9.167;MAF_USDA=3.529
NC_035094.1	53704408	.	G	A	.	.	MAF_USDA=4.098
NC_035094.1	53704471	.	A	T	.	.	MAF_USDA=1.639
NC_035094.1	53704500	.	C	G	.	.	MAF_INRAE=10.759;MAF_USDA=7.647
NC_035094.1	53704508	.	C	T	.	.	MAF_USDA=7.059
NC_035094.1	53704550	.	C	T	.	.	MAF_USDA=4.918
NC_035094.1	53704570	.	A	C	.	.	MAF_USDA=12.5
NC_035094.1	53704571	.	T	A	.	.	MAF_USDA=16.667
NC_035094.1	53704576	.	A	G	.	.	MAF_USDA=39.583
NC_035094.1	53704577	.	C	T	.	.	MAF_USDA=2.083
NC_035094.1	53704583	.	C	G	.	.	MAF_USDA=5.738
NC_035094.1	53704595	.	C	A	.	.	MAF_USDA=9.016
NC_035094.1	53704659	.	A	C	.	.	MAF_USDA=45.833
NC_035094.1	53704684	.	C	A	.	.	MAF_USDA=4.918
NC_035094.1	53704709	.	A	C	.	.	MAF_USDA=4.098
NC_035094.1	53704739	.	G	C	.	.	MAF_USDA=12.5
NC_035094.1	53704747	.	T	C	.	.	MAF_USDA=14.881
NC_035094.1	53704749	.	T	C	.	.	MAF_USDA=12.5
NC_035094.1	53704874	.	A	G	.	.	MAF_USDA=4.098
NC_035094.1	53704876	.	A	C	.	.	MAF_USDA=4.918
NC_035094.1	53704880	.	C	T	.	.	MAF_USDA=4.098
NC_035094.1	53704884	.	G	A	.	.	MAF_USDA=4.098
NC_035094.1	53704894	.	C	T	.	.	MAF_USDA=3.529
NC_035094.1	53704916	.	T	C	.	.	MAF_INRAE=10.526
NC_035094.1	53704968	.	T	G	.	.	MAF_INRAE=2.5
NC_035094.1	53705013	.	A	G	.	.	MAF_USDA=1.639
NC_035094.1	53705028	.	T	A	.	.	MAF_USDA=1.639
NC_035094.1	53705032	.	T	C	.	.	MAF_USDA=2.459
NC_035094.1	53705067	.	C	A	.	.	MAF_INRAE=32.5
NC_035094.1	53705216	.	C	A	.	.	MAF_USDA=10.0
NC_035094.1	53705362	.	C	A	.	.	MAF_INRAE=7.595;MAF_USDA=1.765
NC_035094.1	53705387	.	A	C	.	.	MAF_USDA=8.333
NC_035094.1	53705458	.	C	A	.	.	MAF_INRAE=24.051;MAF_USDA=9.524
NC_035094.1	53705461	.	T	A	.	.	MAF_USDA=2.5
NC_035094.1	53705465	.	T	G	.	.	MAF_USDA=2.5
NC_035094.1	53705470	.	C	G	.	.	MAF_INRAE=13.291;MAF_USDA=20.238
NC_035094.1	53705473	.	G	T	.	.	MAF_INRAE=25.0;MAF_USDA=22.619
NC_035094.1	53705476	.	C	T	.	.	MAF_USDA=2.5
NC_035094.1	53705611	.	A	T	.	.	MAF_USDA=3.279
NC_035094.1	53705725	.	C	T	.	.	MAF_USDA=3.279
NC_035094.1	53705726	.	G	C	.	.	MAF_INRAE=24.051;MAF_USDA=10.588
NC_035094.1	53705781	.	G	T	.	.	MAF_INRAE=24.051;MAF_USDA=10.0
NC_035094.1	53705842	.	G	A	.	.	MAF_INRAE=4.167
NC_035094.1	53705906	.	T	A	.	.	MAF_USDA=4.118
NC_035094.1	53705920	.	C	A	.	.	MAF_INRAE=25.316;MAF_USDA=24.706
NC_035094.1	53705947	.	C	T	.	.	MAF_INRAE=14.557;MAF_USDA=4.118
NC_035094.1	53706009	.	C	A	.	.	MAF_INRAE=4.167;MAF_USDA=4.098
NC_035094.1	53706041	.	C	T	.	.	MAF_USDA=1.639
NC_035094.1	53706046	.	G	C	.	.	MAF_USDA=3.279
NC_035094.1	53706049	.	T	C	.	.	MAF_INRAE=15.789
NC_035094.1	53706187	.	G	A	.	.	MAF_INRAE=44.304;MAF_USDA=45.294
NC_035094.1	53706200	.	G	C	.	.	MAF_USDA=2.941
NC_035094.1	53706226	.	G	T	.	.	MAF_USDA=1.639
NC_035094.1	53706301	.	T	C	.	.	MAF_INRAE=35.833;MAF_USDA=43.75
NC_035094.1	53706309	.	T	C	.	.	MAF_INRAE=31.667;MAF_USDA=15.294
NC_035094.1	53706423	.	C	T	.	.	MAF_USDA=10.588
NC_035094.1	53706444	.	C	T	.	.	MAF_USDA=1.639
NC_035094.1	53706478	.	C	T	.	.	MAF_INRAE=9.167
NC_035094.1	53706709	.	C	T	.	.	MAF_INRAE=7.5;MAF_USDA=18.824
NC_035094.1	53706712	.	G	C	.	.	MAF_INRAE=24.684;MAF_USDA=24.706
NC_035094.1	53706715	.	C	T	.	.	MAF_INRAE=24.051;MAF_USDA=10.0
NC_035094.1	53706725	.	C	T	.	.	MAF_USDA=2.459
NC_035094.1	53706756	.	A	G	.	.	MAF_INRAE=5.833;MAF_USDA=31.176
NC_035094.1	53706774	.	T	A	.	.	MAF_INRAE=11.392;MAF_USDA=5.882
NC_035094.1	53706777	.	G	A	.	.	MAF_INRAE=10.0;MAF_USDA=5.882
NC_035094.1	53706806	.	G	A	.	.	MAF_INRAE=25.316;MAF_USDA=25.294
NC_035094.1	53706902	.	T	G	.	.	MAF_USDA=21.765
NC_035094.1	53706954	.	A	G	.	.	MAF_INRAE=31.013;MAF_USDA=39.412
NC_035094.1	53706963	.	G	A	.	.	MAF_INRAE=6.667;MAF_USDA=19.412
NC_035094.1	53706979	.	C	T	.	.	MAF_INRAE=24.051;MAF_USDA=10.0
NC_035094.1	53707031	.	C	G	.	.	MAF_INRAE=7.5;MAF_USDA=20.0
NC_035094.1	53707093	.	G	T	.	.	MAF_INRAE=4.167
NC_035094.1	53707095	.	A	T	.	.	MAF_INRAE=7.5;MAF_USDA=19.412
NC_035094.1	53707102	.	C	T	.	.	MAF_USDA=6.557
NC_035094.1	53707125	.	A	G	.	.	MAF_INRAE=25.316;MAF_USDA=31.25
NC_035094.1	53707133	.	A	C	.	.	MAF_INRAE=3.333;MAF_USDA=4.098
NC_035094.1	53707175	.	A	G	.	.	MAF_INRAE=5.833;MAF_USDA=32.941
NC_035094.1	53707208	.	G	T	.	.	MAF_USDA=1.639
NC_035094.1	53707225	.	C	T	.	.	MAF_INRAE=10.833
NC_035094.1	53707319	.	C	A	.	.	MAF_INRAE=6.667;MAF_USDA=4.167
NC_035094.1	53707323	.	T	G	.	.	MAF_INRAE=7.5;MAF_USDA=6.25
NC_035094.1	53707414	.	G	A	.	.	MAF_INRAE=6.962;MAF_USDA=2.353
NC_035094.1	53707436	.	A	G	.	.	MAF_INRAE=16.667;MAF_USDA=8.235
NC_035094.1	53707481	.	G	T	.	.	MAF_INRAE=12.658;MAF_USDA=18.824
NC_035094.1	53707513	.	C	T	.	.	MAF_INRAE=10.759;MAF_USDA=5.294
NC_035094.1	53707519	.	A	C	.	.	MAF_INRAE=5.833
NC_035094.1	53707572	.	G	A	.	.	MAF_USDA=4.098
NC_035094.1	53707587	.	G	A	.	.	MAF_INRAE=5.833;MAF_USDA=34.706
NC_035094.1	53707634	.	C	T	.	.	MAF_INRAE=24.051;MAF_USDA=9.412
NC_035094.1	53707638	.	C	T	.	.	MAF_INRAE=5.263;MAF_USDA=2.459
NC_035094.1	53707685	.	G	A	.	.	MAF_INRAE=15.789;MAF_USDA=2.941
NC_035094.1	53707692	.	G	A	.	.	MAF_INRAE=15.789;MAF_USDA=43.75
NC_035094.1	53707743	.	A	C	.	.	MAF_INRAE=25.316;MAF_USDA=23.529
NC_035094.1	53707793	.	G	A	.	.	MAF_INRAE=9.494;MAF_USDA=6.471
NC_035094.1	53707848	.	G	A	.	.	MAF_INRAE=24.684;MAF_USDA=9.412
NC_035094.1	53707854	.	G	A	.	.	MAF_USDA=1.639
NC_035094.1	53707881	.	C	A	.	.	MAF_INRAE=24.051;MAF_USDA=10.0
NC_035094.1	53707898	.	C	T	.	.	MAF_INRAE=4.167
NC_035094.1	53707901	.	G	A	.	.	MAF_USDA=4.098
NC_035094.1	53707972	.	G	A	.	.	MAF_INRAE=5.0;MAF_USDA=2.381
NC_035094.1	53707974	.	A	C	.	.	MAF_INRAE=13.924;MAF_USDA=4.762
NC_035094.1	53708049	.	T	C	.	.	MAF_USDA=1.639
NC_035094.1	53708067	.	C	T	.	.	MAF_USDA=3.279
NC_035094.1	53708084	.	G	A	.	.	MAF_INRAE=30.38;MAF_USDA=39.881
NC_035094.1	53708154	.	C	T	.	.	MAF_INRAE=14.557;MAF_USDA=3.529
NC_035094.1	53708166	.	A	C	.	.	MAF_USDA=2.459
NC_035094.1	53708199	.	A	C	.	.	MAF_INRAE=25.0;MAF_USDA=33.529
NC_035094.1	53708224	.	C	A	.	.	MAF_INRAE=14.557;MAF_USDA=3.529
NC_035094.1	53708298	.	G	A	.	.	MAF_USDA=1.639
NC_035094.1	53708477	.	G	A	.	.	MAF_INRAE=17.089;MAF_USDA=22.941
NC_035094.1	53708490	.	G	A	.	.	MAF_INRAE=24.051;MAF_USDA=10.0
NC_035094.1	53708572	.	C	T	.	.	MAF_USDA=2.459
NC_035094.1	53708580	.	C	A	.	.	MAF_INRAE=25.316;MAF_USDA=23.529
NC_035094.1	53708641	.	C	A	.	.	MAF_USDA=8.333
NC_035094.1	53708646	.	G	A	.	.	MAF_INRAE=23.418;MAF_USDA=9.412
NC_035094.1	53708800	.	G	A	.	.	MAF_INRAE=5.833
NC_035094.1	53708937	.	T	G	.	.	MAF_USDA=20.0
NC_035094.1	53708938	.	T	G	.	.	MAF_USDA=3.279
NC_035094.1	53709048	.	A	T	.	.	MAF_INRAE=5.833;MAF_USDA=31.765
NC_035094.1	53709074	.	G	T	.	.	MAF_INRAE=32.278;MAF_USDA=26.471
NC_035094.1	53709102	.	A	C	.	.	MAF_USDA=25.882
NC_035094.1	53709105	.	T	G	.	.	MAF_INRAE=16.667;MAF_USDA=4.217
NC_035094.1	53709107	.	T	A	.	.	MAF_USDA=2.542
NC_035094.1	53709108	.	G	A	.	.	MAF_USDA=6.024
NC_035094.1	53709177	.	A	T	.	.	MAF_USDA=1.639
NC_035094.1	53709178	.	A	T	.	.	MAF_USDA=1.639
NC_035094.1	53709179	.	G	A	.	.	MAF_USDA=1.639
NC_035094.1	53709202	.	C	A	.	.	MAF_INRAE=4.167
NC_035094.1	53709228	.	G	T	.	.	MAF_INRAE=28.481;MAF_USDA=42.941
NC_035094.1	53709240	.	T	C	.	.	MAF_INRAE=24.051;MAF_USDA=9.412
NC_035094.1	53709243	.	C	T	.	.	MAF_USDA=4.098
NC_035094.1	53709282	.	T	C	.	.	MAF_INRAE=21.053
NC_035094.1	53709317	.	C	A	.	.	MAF_USDA=10.656
NC_035094.1	53709337	.	G	T	.	.	MAF_INRAE=10.833
NC_035094.1	53709344	.	C	T	.	.	MAF_INRAE=24.051;MAF_USDA=11.176
NC_035094.1	53709352	.	C	A	.	.	MAF_INRAE=4.167
NC_035094.1	53709420	.	G	A	.	.	MAF_INRAE=15.789;MAF_USDA=1.639
NC_035094.1	53709425	.	G	C	.	.	MAF_INRAE=24.051;MAF_USDA=9.412
NC_035094.1	53709499	.	C	T	.	.	MAF_INRAE=24.684;MAF_USDA=42.353
NC_035094.1	53709517	.	G	T	.	.	MAF_USDA=1.639
NC_035094.1	53709588	.	C	A	.	.	MAF_INRAE=25.949;MAF_USDA=10.588
NC_035094.1	53709618	.	T	A	.	.	MAF_INRAE=16.456;MAF_USDA=20.0
NC_035094.1	53709640	.	G	A	.	.	MAF_USDA=2.459
NC_035094.1	53709709	.	G	A	.	.	MAF_INRAE=3.333
NC_035094.1	53709748	.	T	A	.	.	MAF_USDA=7.647
NC_035094.1	53709790	.	T	G	.	.	MAF_USDA=1.639
NC_035094.1	53709824	.	C	A	.	.	MAF_INRAE=7.595;MAF_USDA=2.353
NC_035094.1	53709907	.	G	T	.	.	MAF_INRAE=49.367;MAF_USDA=28.824
NC_035094.1	53709913	.	C	A	.	.	MAF_USDA=34.706
NC_035094.1	53709944	.	G	A	.	.	MAF_INRAE=36.076;MAF_USDA=28.824
NC_035094.1	53709982	.	C	G	.	.	MAF_INRAE=4.167;MAF_USDA=2.459
NC_035094.1	53709997	.	C	T	.	.	MAF_INRAE=43.671;MAF_USDA=40.0
NC_035094.1	53710013	.	A	G	.	.	MAF_INRAE=9.494;MAF_USDA=4.118
NC_035094.1	53710020	.	A	G	.	.	MAF_INRAE=48.101;MAF_USDA=46.471
NC_035094.1	53710022	.	A	G	.	.	MAF_USDA=46.471
NC_035094.1	53710024	.	G	A	.	.	MAF_USDA=41.765
NC_035094.1	53710025	.	T	G	.	.	MAF_USDA=47.059
NC_035094.1	53710042	.	T	G	.	.	MAF_INRAE=5.263;MAF_USDA=5.738
NC_035094.1	53710058	.	G	T	.	.	MAF_INRAE=34.81;MAF_USDA=27.059
NC_035094.1	53710087	.	A	G	.	.	MAF_INRAE=31.646;MAF_USDA=34.118
NC_035094.1	53710147	.	G	A	.	.	MAF_USDA=10.417
NC_035094.1	53710198	.	G	A	.	.	MAF_USDA=3.279
NC_035094.1	53710210	.	T	C	.	.	MAF_INRAE=18.987;MAF_USDA=14.118
NC_035094.1	53710312	.	A	T	.	.	MAF_INRAE=20.886;MAF_USDA=23.529
NC_035094.1	53710333	.	A	T	.	.	MAF_USDA=4.098
NC_035094.1	53710335	.	C	A	.	.	MAF_INRAE=43.671;MAF_USDA=33.529
NC_035094.1	53710338	.	T	A	.	.	MAF_USDA=2.083
NC_035094.1	53710357	.	A	T	.	.	MAF_USDA=1.639
NC_035094.1	53710540	.	C	T	.	.	MAF_INRAE=10.833;MAF_USDA=13.529
NC_035094.1	53710599	.	G	A	.	.	MAF_USDA=3.279
NC_035094.1	53710607	.	A	G	.	.	MAF_INRAE=14.167;MAF_USDA=1.639
NC_035094.1	53710631	.	C	T	.	.	MAF_INRAE=14.167;MAF_USDA=1.639
NC_035094.1	53710660	.	T	A	.	.	MAF_USDA=4.706
NC_035094.1	53710699	.	C	T	.	.	MAF_INRAE=5.263;MAF_USDA=6.557
NC_035094.1	53710728	.	T	A	.	.	MAF_INRAE=14.167;MAF_USDA=3.279
NC_035094.1	53710766	.	C	T	.	.	MAF_INRAE=6.329;MAF_USDA=1.639
NC_035094.1	53710925	.	A	C	.	.	MAF_INRAE=6.329;MAF_USDA=1.639
NC_035094.1	53710927	.	T	A	.	.	MAF_USDA=4.098
NC_035094.1	53710949	.	G	A	.	.	MAF_INRAE=7.595;MAF_USDA=4.167
NC_035094.1	53710975	.	T	C	.	.	MAF_USDA=1.639
NC_035094.1	53710988	.	G	A	.	.	MAF_INRAE=20.886;MAF_USDA=27.059
NC_035094.1	53710996	.	C	A	.	.	MAF_USDA=1.639
NC_035094.1	53711046	.	A	G	.	.	MAF_USDA=8.235
NC_035094.1	53711063	.	C	A	.	.	MAF_USDA=2.459
NC_035094.1	53711227	.	A	C	.	.	MAF_INRAE=44.304;MAF_USDA=40.0
NC_035094.1	53711281	.	A	G	.	.	MAF_USDA=1.639
NC_035094.1	53711321	.	C	T	.	.	MAF_INRAE=13.291;MAF_USDA=5.294
NC_035094.1	53711385	.	T	A	.	.	MAF_USDA=6.471
NC_035094.1	53711402	.	G	T	.	.	MAF_USDA=6.471
NC_035094.1	53711413	.	C	T	.	.	MAF_INRAE=5.263;MAF_USDA=2.459
NC_035094.1	53711422	.	T	C	.	.	MAF_INRAE=15.823;MAF_USDA=28.824
NC_035094.1	53711459	.	T	A	.	.	MAF_USDA=1.639
NC_035094.1	53711587	.	C	A	.	.	MAF_USDA=8.333
NC_035094.1	53711606	.	T	A	.	.	MAF_USDA=10.417
NC_035094.1	53711615	.	G	T	.	.	MAF_USDA=50.0
NC_035094.1	53711632	.	A	T	.	.	MAF_USDA=22.619
NC_035094.1	53711693	.	A	C	.	.	MAF_USDA=1.639
NC_035094.1	53711791	.	G	A	.	.	MAF_INRAE=15.823;MAF_USDA=25.882
NC_035094.1	53711804	.	G	A	.	.	MAF_INRAE=15.823;MAF_USDA=25.882
NC_035094.1	53711842	.	A	G	.	.	MAF_USDA=4.706
NC_035094.1	53711847	.	C	T	.	.	MAF_INRAE=9.167;MAF_USDA=6.557
NC_035094.1	53711894	.	T	G	.	.	MAF_INRAE=12.658;MAF_USDA=5.294
NC_035094.1	53711929	.	T	G	.	.	MAF_INRAE=32.911;MAF_USDA=27.059
NC_035094.1	53711932	.	A	T	.	.	MAF_INRAE=9.167;MAF_USDA=6.557
NC_035094.1	53711936	.	T	G	.	.	MAF_INRAE=15.0;MAF_USDA=10.656
NC_035094.1	53711939	.	G	T	.	.	MAF_INRAE=24.167;MAF_USDA=15.574
NC_035094.1	53711956	.	C	G	.	.	MAF_USDA=1.639
NC_035094.1	53712011	.	G	A	.	.	MAF_USDA=12.5
NC_035094.1	53712012	.	A	G	.	.	MAF_USDA=25.294
NC_035094.1	53712023	.	G	A	.	.	MAF_USDA=1.765
NC_035094.1	53712038	.	T	G	.	.	MAF_INRAE=1.667
NC_035094.1	53712049	.	C	T	.	.	MAF_USDA=10.417
NC_035094.1	53712059	.	C	T	.	.	MAF_INRAE=1.667
NC_035094.1	53712151	.	G	C	.	.	MAF_USDA=1.639
NC_035094.1	53712182	.	C	T	.	.	MAF_INRAE=20.886;MAF_USDA=22.353
NC_035094.1	53712250	.	G	T	.	.	MAF_USDA=7.647
NC_035094.1	53712334	.	A	G	.	.	MAF_USDA=1.639
NC_035094.1	53712336	.	T	C	.	.	MAF_INRAE=3.333;MAF_USDA=1.639
NC_035094.1	53712344	.	C	G	.	.	MAF_INRAE=24.684;MAF_USDA=9.412
NC_035094.1	53712355	.	T	G	.	.	MAF_INRAE=14.167;MAF_USDA=4.098
NC_035094.1	53712362	.	T	C	.	.	MAF_USDA=1.639
NC_035094.1	53712378	.	C	A	.	.	MAF_USDA=1.639
NC_035094.1	53712392	.	G	A	.	.	MAF_USDA=4.706
NC_035094.1	53712448	.	T	G	.	.	MAF_INRAE=21.053;MAF_USDA=27.059
NC_035094.1	53712479	.	G	A	.	.	MAF_USDA=1.639
NC_035094.1	53712555	.	G	A	.	.	MAF_USDA=1.639
NC_035094.1	53712603	.	C	T	.	.	MAF_USDA=1.639
NC_035094.1	53712623	.	C	T	.	.	MAF_USDA=1.639
NC_035094.1	53712761	.	G	A	.	.	MAF_USDA=5.738
NC_035094.1	53712773	.	C	G	.	.	MAF_USDA=1.639
NC_035094.1	53712798	.	A	G	.	.	MAF_USDA=8.333
NC_035094.1	53712800	.	A	G	.	.	MAF_USDA=8.333
NC_035094.1	53712821	.	C	T	.	.	MAF_USDA=8.333
NC_035094.1	53712822	.	A	G	.	.	MAF_USDA=8.333
NC_035094.1	53712833	.	C	T	.	.	MAF_USDA=8.333
NC_035094.1	53712835	.	T	G	.	.	MAF_USDA=8.333
NC_035094.1	53712837	.	T	C	.	.	MAF_USDA=8.333
NC_035094.1	53712851	.	C	T	.	.	MAF_USDA=8.235
NC_035094.1	53712857	.	C	T	.	.	MAF_USDA=4.706
NC_035094.1	53712959	.	G	A	.	.	MAF_USDA=5.294
NC_035094.1	53712993	.	C	A	.	.	MAF_USDA=2.459
NC_035094.1	53712994	.	T	C	.	.	MAF_INRAE=12.658;MAF_USDA=5.294
NC_035094.1	53713025	.	A	G	.	.	MAF_USDA=1.639
NC_035094.1	53713084	.	A	G	.	.	MAF_USDA=1.639
NC_035094.1	53713177	.	A	C	.	.	MAF_INRAE=32.911;MAF_USDA=34.426
NC_035094.1	53713182	.	T	G	.	.	MAF_INRAE=20.886;MAF_USDA=25.41
NC_035094.1	53713272	.	T	G	.	.	MAF_USDA=1.639
NC_035094.1	53713415	.	A	G	.	.	MAF_USDA=3.279
NC_035094.1	53713437	.	T	C	.	.	MAF_INRAE=10.526
NC_035094.1	53713451	.	A	G	.	.	MAF_INRAE=15.0;MAF_USDA=4.918
NC_035094.1	53713459	.	G	C	.	.	MAF_USDA=1.639
NC_035094.1	53713531	.	G	C	.	.	MAF_USDA=7.377
NC_035094.1	53713560	.	C	T	.	.	MAF_USDA=6.471
NC_035094.1	53713660	.	A	G	.	.	MAF_USDA=1.639
NC_035094.1	53713696	.	T	C	.	.	MAF_INRAE=5.263;MAF_USDA=2.459
NC_035094.1	53713707	.	A	T	.	.	MAF_INRAE=23.418;MAF_USDA=15.882
NC_035094.1	53713761	.	C	T	.	.	MAF_USDA=2.459
NC_035094.1	53713801	.	G	A	.	.	MAF_USDA=4.706
NC_035094.1	53713807	.	A	T	.	.	MAF_INRAE=4.167;MAF_USDA=2.459
NC_035094.1	53713857	.	C	A	.	.	MAF_USDA=1.639
NC_035094.1	53713926	.	G	C	.	.	MAF_INRAE=11.667;MAF_USDA=12.353
NC_035094.1	53713931	.	A	G	.	.	MAF_INRAE=16.456;MAF_USDA=27.647
NC_035094.1	53713932	.	T	A	.	.	MAF_INRAE=15.0;MAF_USDA=27.647
NC_035094.1	53713993	.	C	T	.	.	MAF_USDA=10.417
NC_035094.1	53714074	.	G	T	.	.	MAF_INRAE=8.333
NC_035094.1	53714118	.	A	T	.	.	MAF_INRAE=24.167
NC_035094.1	53714144	.	G	A	.	.	MAF_INRAE=10.0
NC_035094.1	53714190	.	A	T	.	.	MAF_USDA=13.043
NC_035094.1	53714268	.	G	A	.	.	MAF_USDA=8.333
NC_035094.1	53714291	.	T	C	.	.	MAF_USDA=8.333
NC_035094.1	53714433	.	G	A	.	.	MAF_USDA=2.459
NC_035094.1	53714492	.	G	A	.	.	MAF_USDA=1.639
NC_035094.1	53714500	.	A	T	.	.	MAF_USDA=1.639
NC_035094.1	53714573	.	T	A	.	.	MAF_USDA=1.639
NC_035094.1	53714575	.	G	A	.	.	MAF_USDA=1.639
NC_035094.1	53714583	.	T	A	.	.	MAF_USDA=1.639
NC_035094.1	53714606	.	G	A	.	.	MAF_USDA=4.706
NC_035094.1	53714614	.	G	C	.	.	MAF_USDA=2.459
NC_035094.1	53714629	.	A	T	.	.	MAF_USDA=1.639
NC_035094.1	53714649	.	A	T	.	.	MAF_USDA=1.639
NC_035094.1	53714657	.	T	A	.	.	MAF_INRAE=20.886;MAF_USDA=22.131
NC_035094.1	53714662	.	C	G	.	.	MAF_USDA=17.213
NC_035094.1	53714664	.	A	C	.	.	MAF_USDA=31.25
NC_035094.1	53714771	.	G	A	.	.	MAF_INRAE=15.0;MAF_USDA=4.918
NC_035094.1	53714774	.	C	T	.	.	MAF_USDA=2.459
NC_035094.1	53714788	.	A	G	.	.	MAF_INRAE=5.263;MAF_USDA=11.475
NC_035094.1	53714796	.	A	G	.	.	MAF_USDA=1.639
NC_035094.1	53714821	.	T	G	.	.	MAF_INRAE=10.127;MAF_USDA=4.118
NC_035094.1	53714834	.	A	G	.	.	MAF_INRAE=5.833
NC_035094.1	53714843	.	A	T	.	.	MAF_USDA=5.882
NC_035094.1	53714875	.	C	A	.	.	MAF_INRAE=7.5;MAF_USDA=4.098
NC_035094.1	53714884	.	A	C	.	.	MAF_INRAE=7.5;MAF_USDA=4.098
NC_035094.1	53714894	.	T	G	.	.	MAF_INRAE=6.667;MAF_USDA=3.279
NC_035094.1	53714896	.	A	G	.	.	MAF_USDA=10.588
NC_035094.1	53714931	.	C	T	.	.	MAF_USDA=2.459
NC_035094.1	53714974	.	T	A	.	.	MAF_USDA=5.738
NC_035094.1	53715010	.	T	A	.	.	MAF_USDA=1.639
NC_035094.1	53715020	.	C	T	.	.	MAF_INRAE=22.5;MAF_USDA=18.033
NC_035094.1	53715060	.	G	A	.	.	MAF_USDA=8.333
NC_035094.1	53715077	.	G	A	.	.	MAF_USDA=25.0
NC_035094.1	53715080	.	C	A	.	.	MAF_USDA=25.0
NC_035094.1	53715106	.	A	T	.	.	MAF_USDA=15.294
NC_035094.1	53715119	.	A	G	.	.	MAF_INRAE=10.526;MAF_USDA=14.118
NC_035094.1	53715141	.	T	C	.	.	MAF_INRAE=26.316;MAF_USDA=17.059
NC_035094.1	53715162	.	T	C	.	.	MAF_INRAE=10.0
NC_035094.1	53715193	.	C	T	.	.	MAF_USDA=3.279
NC_035094.1	53715205	.	G	T	.	.	MAF_USDA=1.639
NC_035094.1	53715229	.	G	A	.	.	MAF_INRAE=23.418;MAF_USDA=8.235
NC_035094.1	53715283	.	G	T	.	.	MAF_USDA=4.098
NC_035094.1	53715284	.	C	T	.	.	MAF_USDA=11.31
NC_035094.1	53715292	.	G	A	.	.	MAF_USDA=2.459
NC_035094.1	53715294	.	G	T	.	.	MAF_USDA=1.639
NC_035094.1	53715449	.	T	C	.	.	MAF_USDA=21.429
NC_035094.1	53715497	.	C	T	.	.	MAF_INRAE=21.053;MAF_USDA=27.059
NC_035094.1	53715618	.	A	C	.	.	MAF_INRAE=15.0;MAF_USDA=11.176
NC_035094.1	53715627	.	T	C	.	.	MAF_INRAE=18.987;MAF_USDA=23.529
NC_035094.1	53715638	.	T	G	.	.	MAF_USDA=1.639
NC_035094.1	53715825	.	C	T	.	.	MAF_INRAE=25.833;MAF_USDA=25.882
NC_035094.1	53715869	.	T	A	.	.	MAF_USDA=12.5
NC_035094.1	53716067	.	A	T	.	.	MAF_USDA=3.279
NC_035094.1	53716093	.	G	T	.	.	MAF_INRAE=12.658;MAF_USDA=15.882
NC_035094.1	53716112	.	C	G	.	.	MAF_INRAE=23.418;MAF_USDA=8.824
NC_035094.1	53716116	.	C	T	.	.	MAF_INRAE=15.833;MAF_USDA=10.0
NC_035094.1	53716193	.	C	G	.	.	MAF_INRAE=24.167
NC_035094.1	53716231	.	C	T	.	.	MAF_INRAE=13.333;MAF_USDA=7.377
NC_035094.1	53716508	.	G	A	.	.	MAF_INRAE=5.833;MAF_USDA=1.639
NC_035094.1	53716543	.	C	T	.	.	MAF_USDA=2.459
NC_035094.1	53716578	.	T	C	.	.	MAF_USDA=1.639
NC_035094.1	53716730	.	G	T	.	.	MAF_INRAE=41.139;MAF_USDA=45.294
NC_035094.1	53716756	.	G	T	.	.	MAF_INRAE=21.053;MAF_USDA=27.059
NC_035094.1	53716854	.	G	A	.	.	MAF_INRAE=24.051;MAF_USDA=10.0
NC_035094.1	53716862	.	T	G	.	.	MAF_INRAE=9.494;MAF_USDA=4.118
NC_035094.1	53716875	.	G	T	.	.	MAF_USDA=7.059
NC_035094.1	53716890	.	G	A	.	.	MAF_INRAE=4.167
NC_035094.1	53716966	.	C	T	.	.	MAF_INRAE=10.833;MAF_USDA=12.353
NC_035094.1	53717076	.	G	A	.	.	MAF_INRAE=10.127;MAF_USDA=4.118
NC_035094.1	53717124	.	G	T	.	.	MAF_INRAE=13.291;MAF_USDA=5.294
NC_035094.1	53717269	.	A	G	.	.	MAF_INRAE=10.833;MAF_USDA=12.353
NC_035094.1	53717324	.	G	A	.	.	MAF_INRAE=4.43;MAF_USDA=1.639
NC_035094.1	53717344	.	C	T	.	.	MAF_USDA=5.294
NC_035094.1	53717512	.	C	T	.	.	MAF_INRAE=25.316;MAF_USDA=28.235
NC_035094.1	53717568	.	T	C	.	.	MAF_USDA=3.279
NC_035094.1	53717742	.	T	C	.	.	MAF_INRAE=24.051;MAF_USDA=10.0
NC_035094.1	53717752	.	G	A	.	.	MAF_USDA=6.471
NC_035094.1	53717784	.	T	C	.	.	MAF_USDA=4.706
NC_035094.1	53717830	.	A	G	.	.	MAF_INRAE=12.658;MAF_USDA=15.294
NC_035094.1	53717872	.	A	T	.	.	MAF_INRAE=25.316;MAF_USDA=28.235
NC_035094.1	53717987	.	C	A	.	.	MAF_INRAE=6.329;MAF_USDA=4.098
NC_035094.1	53717988	.	T	C	.	.	MAF_USDA=7.059
NC_035094.1	53718156	.	G	T	.	.	MAF_INRAE=24.051;MAF_USDA=7.059
NC_035094.1	53718189	.	T	G	.	.	MAF_INRAE=6.329;MAF_USDA=4.098
NC_035094.1	53718192	.	A	C	.	.	MAF_INRAE=3.333;MAF_USDA=4.098
NC_035094.1	53718399	.	C	A	.	.	MAF_INRAE=5.833
NC_035094.1	53718408	.	G	A	.	.	MAF_USDA=1.639
NC_035094.1	53718464	.	C	A	.	.	MAF_INRAE=18.333;MAF_USDA=12.295
NC_035094.1	53718467	.	C	A	.	.	MAF_USDA=2.459
NC_035094.1	53718501	.	C	G	.	.	MAF_USDA=7.059
NC_035094.1	53718549	.	T	G	.	.	MAF_INRAE=4.167
NC_035094.1	53718573	.	C	T	.	.	MAF_INRAE=24.051;MAF_USDA=10.0
NC_035094.1	53718587	.	A	G	.	.	MAF_USDA=3.279
NC_035094.1	53718590	.	G	T	.	.	MAF_INRAE=12.658;MAF_USDA=12.353
NC_035094.1	53718692	.	A	G	.	.	MAF_INRAE=5.833
NC_035094.1	53718707	.	G	T	.	.	MAF_INRAE=9.494;MAF_USDA=4.118
NC_035094.1	53718745	.	A	C	.	.	MAF_USDA=1.639
NC_035094.1	53718813	.	T	C	.	.	MAF_INRAE=13.291;MAF_USDA=12.353
NC_035094.1	53718860	.	G	A	.	.	MAF_USDA=2.459
NC_035094.1	53718902	.	A	G	.	.	MAF_INRAE=10.833;MAF_USDA=2.459
NC_035094.1	53718905	.	A	G	.	.	MAF_USDA=2.459
NC_035094.1	53718909	.	T	A	.	.	MAF_INRAE=24.167;MAF_USDA=20.492
NC_035094.1	53719006	.	C	T	.	.	MAF_USDA=1.639
NC_035094.1	53719115	.	A	T	.	.	MAF_INRAE=9.167;MAF_USDA=6.557
NC_035094.1	53719199	.	TGCCAAG	TGCCAAA	.	.	MAF_USDA=12.5
NC_035094.1	53719205	.	G	A	.	.	MAF_INRAE=47.368;MAF_USDA=9.016
NC_035094.1	53719315	.	G	T	.	.	MAF_USDA=2.459
NC_035094.1	53719321	.	G	A	.	.	MAF_INRAE=15.789
NC_035094.1	53719361	.	C	T	.	.	MAF_INRAE=31.646;MAF_USDA=25.882
NC_035094.1	53719375	.	T	G	.	.	MAF_USDA=5.882
NC_035094.1	53719381	.	G	T	.	.	MAF_INRAE=3.333;MAF_USDA=1.639
NC_035094.1	53719387	.	A	C	.	.	MAF_INRAE=8.228;MAF_USDA=1.639
NC_035094.1	53719390	.	C	A	.	.	MAF_INRAE=13.291;MAF_USDA=12.353
NC_035094.1	53719405	.	T	A	.	.	MAF_INRAE=24.051;MAF_USDA=10.588
NC_035094.1	53719453	.	G	T	.	.	MAF_USDA=6.548
NC_035094.1	53719461	.	A	G	.	.	MAF_INRAE=4.167
NC_035094.1	53719485	.	G	T	.	.	MAF_USDA=4.706
NC_035094.1	53719549	.	A	C	.	.	MAF_INRAE=27.215;MAF_USDA=11.176
NC_035094.1	53719574	.	A	G	.	.	MAF_USDA=2.459
NC_035094.1	53719577	.	A	G	.	.	MAF_INRAE=15.0;MAF_USDA=3.279
NC_035094.1	53719580	.	A	C	.	.	MAF_USDA=2.459
NC_035094.1	53719650	.	G	T	.	.	MAF_USDA=1.639
NC_035094.1	53719676	.	T	G	.	.	MAF_USDA=2.459
NC_035094.1	53719702	.	C	A	.	.	MAF_USDA=2.459
NC_035094.1	53719788	.	A	G	.	.	MAF_USDA=12.5
NC_035094.1	53719790	.	C	A	.	.	MAF_USDA=12.5
NC_035094.1	53720256	.	G	C	.	.	MAF_USDA=33.333
NC_035094.1	53720264	.	G	A	.	.	MAF_USDA=1.695
NC_035094.1	53720333	.	G	A	.	.	MAF_INRAE=11.667;MAF_USDA=2.459
NC_035094.1	53720344	.	A	T	.	.	MAF_INRAE=28.481;MAF_USDA=11.905
NC_035094.1	53720359	.	G	A,T	.	.	MAF_INRAE=5.833;MAF_USDA=4.167
NC_035094.1	53720360	.	A	G	.	.	MAF_INRAE=5.833
NC_035094.1	53720432	.	C	G	.	.	MAF_INRAE=27.215;MAF_USDA=17.647
NC_035094.1	53720466	.	G	T	.	.	MAF_USDA=1.639
NC_035094.1	53720510	.	G	T	.	.	MAF_INRAE=27.215;MAF_USDA=11.176
NC_035094.1	53720522	.	T	C	.	.	MAF_INRAE=27.215;MAF_USDA=11.176
NC_035094.1	53720531	.	T	C	.	.	MAF_INRAE=17.5;MAF_USDA=15.294
NC_035094.1	53720581	.	C	T	.	.	MAF_INRAE=27.215;MAF_USDA=11.176
NC_035094.1	53720614	.	G	T	.	.	MAF_INRAE=27.848;MAF_USDA=10.588
NC_035094.1	53720658	.	C	T	.	.	MAF_USDA=3.279
NC_035094.1	53720668	.	T	A	.	.	MAF_USDA=8.333
NC_035094.1	53720706	.	C	A	.	.	MAF_USDA=2.459
NC_035094.1	53720737	.	C	T	.	.	MAF_USDA=2.459
NC_035094.1	53720738	.	T	G	.	.	MAF_INRAE=16.667;MAF_USDA=28.235
NC_035094.1	53720777	.	G	T	.	.	MAF_INRAE=16.667;MAF_USDA=22.353
NC_035094.1	53720832	.	T	C	.	.	MAF_USDA=7.059
NC_035094.1	53720837	.	G	C	.	.	MAF_USDA=7.059
NC_035094.1	53720865	.	A	G	.	.	MAF_INRAE=17.5;MAF_USDA=14.706
NC_035094.1	53720973	.	A	T	.	.	MAF_INRAE=16.667;MAF_USDA=15.294
NC_035094.1	53721048	.	C	T	.	.	MAF_USDA=8.333
NC_035094.1	53721063	.	A	T	.	.	MAF_USDA=42.169
NC_035094.1	53721095	.	A	C	.	.	MAF_INRAE=6.329;MAF_USDA=4.706
NC_035094.1	53721120	.	G	A	.	.	MAF_INRAE=24.051;MAF_USDA=10.0
NC_035094.1	53721129	.	C	T	.	.	MAF_USDA=1.639
NC_035094.1	53721227	.	C	T	.	.	MAF_INRAE=20.833;MAF_USDA=9.412
NC_035094.1	53721256	.	A	C	.	.	MAF_USDA=6.471
NC_035094.1	53721296	.	G	T	.	.	MAF_USDA=8.333
NC_035094.1	53721934	.	A	G	.	.	MAF_INRAE=42.105
NC_035094.1	53721986	.	G	A	.	.	MAF_INRAE=42.105;MAF_USDA=35.882
NC_035094.1	53721991	.	G	A	.	.	MAF_INRAE=47.368;MAF_USDA=9.412
NC_035094.1	53722011	.	G	A	.	.	MAF_INRAE=48.734;MAF_USDA=42.941
NC_035094.1	53722047	.	A	G	.	.	MAF_USDA=6.471
NC_035094.1	53722049	.	T	G	.	.	MAF_USDA=7.059
NC_035094.1	53722169	.	C	T	.	.	MAF_USDA=12.353
NC_035094.1	53722388	.	C	T	.	.	MAF_INRAE=31.013;MAF_USDA=48.824
NC_035094.1	53722409	.	T	C	.	.	MAF_USDA=1.639
NC_035094.1	53722426	.	A	G	.	.	MAF_USDA=6.25
NC_035094.1	53722427	.	A	G	.	.	MAF_USDA=6.25
NC_035094.1	53722431	.	T	G	.	.	MAF_USDA=6.25
NC_035094.1	53722474	.	T	A	.	.	MAF_INRAE=10.833
NC_035094.1	53722514	.	C	A	.	.	MAF_INRAE=13.291;MAF_USDA=30.588
NC_035094.1	53722528	.	A	G	.	.	MAF_INRAE=13.291;MAF_USDA=30.0
NC_035094.1	53722587	.	T	C	.	.	MAF_INRAE=5.263;MAF_USDA=15.294
NC_035094.1	53722593	.	A	G	.	.	MAF_USDA=7.059
NC_035094.1	53722607	.	A	C	.	.	MAF_USDA=2.941
NC_035094.1	53722624	.	G	C	.	.	MAF_INRAE=5.833
NC_035094.1	53722687	.	T	A	.	.	MAF_INRAE=9.167;MAF_USDA=12.353
NC_035094.1	53722764	.	T	C	.	.	MAF_INRAE=13.291;MAF_USDA=14.706
NC_035094.1	53722790	.	C	T	.	.	MAF_INRAE=13.291;MAF_USDA=18.75
NC_035094.1	53722835	.	C	A	.	.	MAF_INRAE=13.291;MAF_USDA=15.882
NC_035094.1	53722851	.	T	A	.	.	MAF_USDA=8.333
NC_035094.1	53722872	.	A	G	.	.	MAF_INRAE=20.253;MAF_USDA=37.059
NC_035094.1	53722873	.	T	A	.	.	MAF_INRAE=22.5;MAF_USDA=37.059
NC_035094.1	53722908	.	C	T	.	.	MAF_USDA=1.639
NC_035094.1	53723091	.	A	G	.	.	MAF_USDA=7.059
NC_035094.1	53723110	.	G	A	.	.	MAF_USDA=7.059
NC_035094.1	53723146	.	C	T	.	.	MAF_INRAE=9.167
NC_035094.1	53723151	.	C	T	.	.	MAF_USDA=12.5
NC_035094.1	53723158	.	TA	TT	.	.	MAF_USDA=12.5
NC_035094.1	53723281	.	C	T	.	.	MAF_INRAE=10.0;MAF_USDA=12.353
NC_035094.1	53723417	.	T	C	.	.	MAF_INRAE=20.253;MAF_USDA=37.647
NC_035094.1	53723432	.	T	G	.	.	MAF_USDA=7.059
NC_035094.1	53723440	.	C	T	.	.	MAF_INRAE=10.526;MAF_USDA=1.765
NC_035094.1	53723449	.	A	C	.	.	MAF_INRAE=13.291;MAF_USDA=27.083
NC_035094.1	53723463	.	T	C	.	.	MAF_USDA=1.639
NC_035094.1	53723526	.	A	T	.	.	MAF_USDA=1.639
NC_035094.1	53723539	.	A	C	.	.	MAF_INRAE=13.291;MAF_USDA=14.754
NC_035094.1	53723648	.	G	C	.	.	MAF_INRAE=13.291;MAF_USDA=15.294
NC_035094.1	53723697	.	C	G	.	.	MAF_USDA=4.918
NC_035094.1	53723802	.	C	G	.	.	MAF_USDA=8.197
NC_035094.1	53723805	.	T	G	.	.	MAF_INRAE=13.291;MAF_USDA=21.176
NC_035094.1	53723841	.	T	G	.	.	MAF_INRAE=2.5;MAF_USDA=1.639
NC_035094.1	53723855	.	T	A	.	.	MAF_USDA=12.5
NC_035094.1	53723856	.	T	A	.	.	MAF_USDA=20.833
NC_035094.1	53723863	.	T	A	.	.	MAF_INRAE=9.167
NC_035094.1	53723929	.	G	A	.	.	MAF_INRAE=13.291;MAF_USDA=9.412
NC_035094.1	53724100	.	G	A	.	.	MAF_USDA=4.706
NC_035094.1	53724156	.	A	G	.	.	MAF_USDA=4.706
NC_035094.1	53724173	.	T	G	.	.	MAF_INRAE=20.253;MAF_USDA=31.765
NC_035094.1	53724181	.	T	G	.	.	MAF_INRAE=13.291;MAF_USDA=14.706
NC_035094.1	53724186	.	G	A	.	.	MAF_INRAE=13.291;MAF_USDA=15.294
NC_035094.1	53724189	.	G	A	.	.	MAF_INRAE=13.333;MAF_USDA=6.557
NC_035094.1	53724223	.	C	A	.	.	MAF_INRAE=45.57;MAF_USDA=17.059
NC_035094.1	53724224	.	A	T	.	.	MAF_INRAE=15.0
NC_035094.1	53724231	.	T	A	.	.	MAF_USDA=2.459
NC_035094.1	53724312	.	G	T	.	.	MAF_INRAE=9.167;MAF_USDA=6.557
NC_035094.1	53724334	.	A	T	.	.	MAF_INRAE=9.167;MAF_USDA=12.5
NC_035094.1	53724421	.	T	C	.	.	MAF_INRAE=20.253;MAF_USDA=31.765
NC_035094.1	53724441	.	G	T	.	.	MAF_INRAE=9.167;MAF_USDA=15.882
NC_035094.1	53724442	.	C	T	.	.	MAF_INRAE=9.167;MAF_USDA=16.471
NC_035094.1	53724675	.	G	A	.	.	MAF_USDA=2.459
NC_035094.1	53724687	.	A	G	.	.	MAF_USDA=2.5
NC_035094.1	53724688	.	A	G	.	.	MAF_INRAE=15.0;MAF_USDA=3.333
NC_035094.1	53724819	.	C	T	.	.	MAF_USDA=3.279
NC_035094.1	53724881	.	C	T	.	.	MAF_INRAE=15.0;MAF_USDA=3.279
NC_035094.1	53725085	.	G	T	.	.	MAF_INRAE=13.291;MAF_USDA=15.882
NC_035094.1	53725576	.	C	T	.	.	MAF_USDA=2.459
NC_035094.1	53725626	.	G	T	.	.	MAF_INRAE=15.833;MAF_USDA=3.279
NC_035094.1	53725638	.	G	A	.	.	MAF_INRAE=13.291;MAF_USDA=15.882
NC_035094.1	53725676	.	G	T	.	.	MAF_INRAE=7.595;MAF_USDA=18.235
NC_035094.1	53725680	.	C	T	.	.	MAF_USDA=6.557
NC_035094.1	53725816	.	A	G	.	.	MAF_INRAE=50.0;MAF_USDA=22.917
NC_035094.1	53725837	.	G	A	.	.	MAF_INRAE=32.911;MAF_USDA=47.059
NC_035094.1	53725842	.	T	C	.	.	MAF_INRAE=13.291;MAF_USDA=17.059
NC_035094.1	53725911	.	C	T	.	.	MAF_INRAE=6.962;MAF_USDA=16.471
NC_035094.1	53725920	.	G	T	.	.	MAF_INRAE=9.167
NC_035094.1	53726011	.	G	T	.	.	MAF_INRAE=5.833;MAF_USDA=6.471
NC_035094.1	53726057	.	A	G	.	.	MAF_INRAE=42.405;MAF_USDA=12.941
NC_035094.1	53726065	.	A	T	.	.	MAF_USDA=1.639
NC_035094.1	53726094	.	T	A	.	.	MAF_USDA=2.459
NC_035094.1	53726119	.	C	A	.	.	MAF_USDA=2.941
NC_035094.1	53726139	.	C	A	.	.	MAF_INRAE=21.519;MAF_USDA=34.118
NC_035094.1	53726142	.	G	T	.	.	MAF_INRAE=26.667;MAF_USDA=30.588
NC_035094.1	53726180	.	A	G	.	.	MAF_INRAE=13.291;MAF_USDA=15.294
NC_035094.1	53726211	.	C	A	.	.	MAF_INRAE=45.57;MAF_USDA=30.588
NC_035094.1	53726243	.	A	C	.	.	MAF_USDA=3.279
NC_035094.1	53726290	.	G	T	.	.	MAF_INRAE=13.291;MAF_USDA=15.882
NC_035094.1	53726293	.	C	T	.	.	MAF_USDA=1.639
NC_035094.1	53726305	.	A	T	.	.	MAF_INRAE=36.709;MAF_USDA=48.235
NC_035094.1	53726436	.	C	T	.	.	MAF_INRAE=25.949;MAF_USDA=42.941
NC_035094.1	53726454	.	C	T	.	.	MAF_INRAE=21.053;MAF_USDA=2.083
NC_035094.1	53726487	.	T	A	.	.	MAF_USDA=14.583
NC_035094.1	53726488	.	T	A	.	.	MAF_USDA=12.5
NC_035094.1	53726531	.	A	C	.	.	MAF_INRAE=13.291;MAF_USDA=13.529
NC_035094.1	53726542	.	G	T	.	.	MAF_INRAE=15.789
NC_035094.1	53726579	.	A	G	.	.	MAF_INRAE=13.291;MAF_USDA=12.941
NC_035094.1	53726587	.	G	C	.	.	MAF_USDA=10.656
NC_035094.1	53726593	.	A	G	.	.	MAF_USDA=11.475
NC_035094.1	53726619	.	G	A	.	.	MAF_INRAE=36.709;MAF_USDA=37.647
NC_035094.1	53726637	.	T	C	.	.	MAF_USDA=22.131
NC_035094.1	53726642	.	C	G	.	.	MAF_USDA=20.588
NC_035094.1	53726645	.	G	T	.	.	MAF_USDA=18.235
NC_035094.1	53726650	.	G	T	.	.	MAF_USDA=18.235
NC_035094.1	53726651	.	T	C	.	.	MAF_USDA=18.235
NC_035094.1	53726654	.	A	G	.	.	MAF_USDA=21.311
NC_035094.1	53726686	.	C	A	.	.	MAF_USDA=20.0
NC_035094.1	53726712	.	G	A	.	.	MAF_USDA=20.0
NC_035094.1	53726720	.	G	T	.	.	MAF_INRAE=45.0;MAF_USDA=29.167
NC_035094.1	53726725	.	C	T	.	.	MAF_INRAE=1.667;MAF_USDA=22.941
NC_035094.1	53726729	.	G	A	.	.	MAF_INRAE=1.667;MAF_USDA=23.529
NC_035094.1	53726742	.	C	T	.	.	MAF_USDA=22.131
NC_035094.1	53726767	.	A	G	.	.	MAF_USDA=10.656
NC_035094.1	53726789	.	C	G	.	.	MAF_USDA=18.033
NC_035094.1	53726825	.	G	A	.	.	MAF_USDA=2.083
NC_035094.1	53726838	.	C	T	.	.	MAF_USDA=4.098
NC_035094.1	53726843	.	T	A	.	.	MAF_USDA=1.639
NC_035094.1	53726864	.	C	T	.	.	MAF_INRAE=13.291;MAF_USDA=17.059
NC_035094.1	53726883	.	G	A	.	.	MAF_INRAE=6.329;MAF_USDA=4.118
NC_035094.1	53726943	.	T	A	.	.	MAF_INRAE=3.333
NC_035094.1	53727087	.	C	T	.	.	MAF_USDA=7.059
NC_035094.1	53727153	.	T	C	.	.	MAF_INRAE=13.291;MAF_USDA=15.882
NC_035094.1	53727156	.	C	A	.	.	MAF_USDA=5.882
NC_035094.1	53727158	.	A	T	.	.	MAF_INRAE=35.0;MAF_USDA=11.765
NC_035094.1	53727229	.	G	A	.	.	MAF_INRAE=5.263;MAF_USDA=2.459
NC_035094.1	53727261	.	A	G	.	.	MAF_INRAE=10.833;MAF_USDA=10.588
NC_035094.1	53727291	.	T	A	.	.	MAF_INRAE=22.152;MAF_USDA=43.75
NC_035094.1	53727292	.	T	A	.	.	MAF_INRAE=25.833;MAF_USDA=43.75
NC_035094.1	53727391	.	C	T	.	.	MAF_USDA=2.459
NC_035094.1	53727398	.	G	A	.	.	MAF_INRAE=7.595;MAF_USDA=1.786
NC_035094.1	53727419	.	G	A	.	.	MAF_INRAE=5.263
NC_035094.1	53727566	.	A	C	.	.	MAF_INRAE=10.833;MAF_USDA=10.588
NC_035094.1	53727642	.	T	G	.	.	MAF_USDA=6.25
NC_035094.1	53727763	.	T	C	.	.	MAF_INRAE=15.19;MAF_USDA=22.941
NC_035094.1	53727795	.	A	C	.	.	MAF_USDA=2.459
NC_035094.1	53727805	.	G	T	.	.	MAF_USDA=2.459
NC_035094.1	53727855	.	T	C	.	.	MAF_INRAE=27.848;MAF_USDA=45.294
NC_035094.1	53727899	.	T	A	.	.	MAF_INRAE=20.253;MAF_USDA=26.786
NC_035094.1	53728018	.	T	C	.	.	MAF_INRAE=30.38;MAF_USDA=42.941
NC_035094.1	53728141	.	C	T	.	.	MAF_INRAE=15.789;MAF_USDA=14.118
NC_035094.1	53728156	.	C	A	.	.	MAF_USDA=2.459
NC_035094.1	53728311	.	C	T	.	.	MAF_USDA=2.459
NC_035094.1	53728349	.	G	A	.	.	MAF_USDA=1.639
NC_035094.1	53728385	.	C	G	.	.	MAF_INRAE=15.789
NC_035094.1	53728455	.	C	T	.	.	MAF_INRAE=15.0;MAF_USDA=1.639
NC_035094.1	53728464	.	C	T	.	.	MAF_INRAE=24.051;MAF_USDA=10.0
NC_035094.1	53728488	.	C	A	.	.	MAF_INRAE=10.127;MAF_USDA=24.118
NC_035094.1	53728493	.	C	A	.	.	MAF_INRAE=15.789
NC_035094.1	53728498	.	T	C	.	.	MAF_INRAE=10.127;MAF_USDA=24.118
NC_035094.1	53728542	.	A	G	.	.	MAF_INRAE=10.127;MAF_USDA=28.824
NC_035094.1	53728553	.	T	A	.	.	MAF_INRAE=15.789
NC_035094.1	53728558	.	C	T	.	.	MAF_USDA=2.459
NC_035094.1	53728565	.	C	T	.	.	MAF_INRAE=15.789
NC_035094.1	53728595	.	G	T	.	.	MAF_INRAE=10.127;MAF_USDA=21.176
NC_035094.1	53728628	.	G	A	.	.	MAF_INRAE=10.127;MAF_USDA=21.176
NC_035094.1	53728642	.	A	T	.	.	MAF_INRAE=15.789
NC_035094.1	53728697	.	G	A	.	.	MAF_INRAE=3.333;MAF_USDA=7.5
NC_035094.1	53728785	.	A	C	.	.	MAF_INRAE=15.789
NC_035094.1	53728822	.	C	T	.	.	MAF_USDA=6.471
NC_035094.1	53728891	.	T	A	.	.	MAF_INRAE=24.684;MAF_USDA=6.471
NC_035094.1	53728920	.	A	T	.	.	MAF_INRAE=27.215;MAF_USDA=20.588
NC_035094.1	53728948	.	G	T	.	.	MAF_INRAE=27.215;MAF_USDA=18.235
NC_035094.1	53729012	.	G	A	.	.	MAF_INRAE=27.215;MAF_USDA=20.588
NC_035094.1	53729024	.	T	C	.	.	MAF_USDA=3.279
NC_035094.1	53729066	.	C	T	.	.	MAF_INRAE=27.848;MAF_USDA=13.529
NC_035094.1	53729075	.	G	A	.	.	MAF_INRAE=3.333;MAF_USDA=4.918
NC_035094.1	53729088	.	G	T	.	.	MAF_USDA=4.167
NC_035094.1	53729217	.	G	T	.	.	MAF_INRAE=10.526;MAF_USDA=29.167
NC_035094.1	53729224	.	T	A	.	.	MAF_USDA=5.738
NC_035094.1	53729237	.	C	T	.	.	MAF_INRAE=47.368;MAF_USDA=10.588
NC_035094.1	53729238	.	G	A	.	.	MAF_INRAE=10.526;MAF_USDA=3.529
NC_035094.1	53729278	.	G	A	.	.	MAF_USDA=5.0
NC_035094.1	53729335	.	C	T	.	.	MAF_USDA=39.583
NC_035094.1	53730025	.	C	T	.	.	MAF_USDA=1.667
NC_035094.1	53730110	.	AACTGCCCA	AACTGCCCG	.	.	MAF_USDA=16.667
NC_035094.1	53730118	.	A	G	.	.	MAF_INRAE=27.215;MAF_USDA=19.672
NC_035094.1	53730150	.	T	A	.	.	MAF_USDA=2.083
NC_035094.1	53730151	.	G	T	.	.	MAF_USDA=2.459
NC_035094.1	53730152	.	C	T	.	.	MAF_INRAE=32.5;MAF_USDA=18.824
NC_035094.1	53730177	.	C	T	.	.	MAF_INRAE=3.333;MAF_USDA=7.377
NC_035094.1	53730179	.	C	T	.	.	MAF_INRAE=26.582;MAF_USDA=18.235
NC_035094.1	53730193	.	G	T	.	.	MAF_INRAE=41.667;MAF_USDA=48.235
NC_035094.1	53730296	.	T	C	.	.	MAF_INRAE=10.833;MAF_USDA=15.882
NC_035094.1	53730305	.	C	T	.	.	MAF_USDA=4.167
NC_035094.1	53730321	.	G	T	.	.	MAF_USDA=10.417
NC_035094.1	53730324	.	G	A	.	.	MAF_INRAE=15.0;MAF_USDA=1.667
NC_035094.1	53730329	.	G	T	.	.	MAF_USDA=8.333
NC_035094.1	53730377	.	A	T	.	.	MAF_USDA=20.588
NC_035094.1	53730378	.	A	C	.	.	MAF_INRAE=10.127;MAF_USDA=30.588
NC_035094.1	53730402	.	C	T	.	.	MAF_USDA=2.459
NC_035094.1	53730459	.	C	T	.	.	MAF_INRAE=10.127;MAF_USDA=30.0
NC_035094.1	53730502	.	C	T	.	.	MAF_USDA=1.639
NC_035094.1	53730548	.	G	A	.	.	MAF_USDA=1.639
NC_035094.1	53730605	.	T	C	.	.	MAF_INRAE=10.759;MAF_USDA=30.357
NC_035094.1	53730632	.	A	G	.	.	MAF_USDA=2.5
NC_035094.1	53730637	.	A	C	.	.	MAF_INRAE=14.557;MAF_USDA=33.333
NC_035094.1	53730656	.	G	A	.	.	MAF_INRAE=10.127;MAF_USDA=18.452
NC_035094.1	53730745	.	C	T	.	.	MAF_INRAE=3.333;MAF_USDA=4.918
NC_035094.1	53730748	.	G	A	.	.	MAF_INRAE=31.013;MAF_USDA=20.0
NC_035094.1	53730843	.	T	C	.	.	MAF_INRAE=15.789
NC_035094.1	53730985	.	G	A	.	.	MAF_INRAE=15.789
NC_035094.1	53731007	.	G	T	.	.	MAF_INRAE=10.127;MAF_USDA=28.824
NC_035094.1	53731072	.	C	T	.	.	MAF_INRAE=6.667;MAF_USDA=4.167
NC_035094.1	53731083	.	A	C	.	.	MAF_INRAE=10.127;MAF_USDA=28.824
NC_035094.1	53731108	.	C	A	.	.	MAF_INRAE=13.924;MAF_USDA=28.824
NC_035094.1	53731233	.	C	A	.	.	MAF_INRAE=27.215;MAF_USDA=12.5
NC_035094.1	53731257	.	T	C	.	.	MAF_INRAE=37.342;MAF_USDA=49.412
NC_035094.1	53731260	.	A	C	.	.	MAF_INRAE=42.5;MAF_USDA=49.412
NC_035094.1	53731267	.	A	C	.	.	MAF_USDA=1.639
NC_035094.1	53731277	.	G	T	.	.	MAF_INRAE=10.127;MAF_USDA=30.0
NC_035094.1	53731316	.	C	A	.	.	MAF_INRAE=10.833
NC_035094.1	53731322	.	G	A	.	.	MAF_USDA=2.459
NC_035094.1	53731344	.	C	T	.	.	MAF_USDA=2.083
NC_035094.1	53731349	.	T	C	.	.	MAF_INRAE=13.924;MAF_USDA=30.588
NC_035094.1	53731357	.	A	G	.	.	MAF_USDA=8.235
NC_035094.1	53731388	.	C	T	.	.	MAF_USDA=3.279
NC_035094.1	53731392	.	C	A	.	.	MAF_INRAE=6.962
NC_035094.1	53731398	.	C	T	.	.	MAF_INRAE=15.789
NC_035094.1	53731402	.	G	C	.	.	MAF_INRAE=4.167
NC_035094.1	53731446	.	G	C	.	.	MAF_INRAE=25.316;MAF_USDA=30.588
NC_035094.1	53731453	.	T	A	.	.	MAF_USDA=1.639
NC_035094.1	53731455	.	T	A	.	.	MAF_INRAE=27.848;MAF_USDA=18.235
NC_035094.1	53731468	.	G	A	.	.	MAF_USDA=5.294
NC_035094.1	53731471	.	C	T	.	.	MAF_INRAE=25.949;MAF_USDA=9.412
NC_035094.1	53731472	.	A	C	.	.	MAF_INRAE=31.667;MAF_USDA=26.471
NC_035094.1	53731489	.	A	T	.	.	MAF_INRAE=15.789
NC_035094.1	53731529	.	G	A	.	.	MAF_USDA=3.529
NC_035094.1	53731580	.	G	A	.	.	MAF_INRAE=10.0;MAF_USDA=25.882
NC_035094.1	53731604	.	G	A	.	.	MAF_USDA=3.279
NC_035094.1	53731631	.	C	A	.	.	MAF_INRAE=35.833;MAF_USDA=19.412
NC_035094.1	53731748	.	C	T	.	.	MAF_USDA=1.639
NC_035094.1	53731765	.	C	T	.	.	MAF_USDA=2.459
NC_035094.1	53731769	.	T	C	.	.	MAF_INRAE=10.0;MAF_USDA=29.412
NC_035094.1	53731780	.	A	G	.	.	MAF_USDA=1.639
NC_035094.1	53731785	.	C	T	.	.	MAF_INRAE=10.0;MAF_USDA=29.412
NC_035094.1	53731790	.	C	A	.	.	MAF_USDA=2.459
NC_035094.1	53731808	.	A	G	.	.	MAF_USDA=2.5
NC_035094.1	53731825	.	T	A	.	.	MAF_USDA=1.639
NC_035094.1	53731875	.	A	C	.	.	MAF_INRAE=5.833;MAF_USDA=6.471
NC_035094.1	53731877	.	C	T	.	.	MAF_USDA=1.639
NC_035094.1	53731984	.	C	A	.	.	MAF_INRAE=5.696;MAF_USDA=7.059
NC_035094.1	53731993	.	A	G	.	.	MAF_USDA=3.279
NC_035094.1	53732028	.	G	T	.	.	MAF_INRAE=18.354;MAF_USDA=29.412
NC_035094.1	53732060	.	C	T	.	.	MAF_INRAE=7.595;MAF_USDA=2.976
NC_035094.1	53732074	.	C	T	.	.	MAF_INRAE=15.0
NC_035094.1	53732211	.	C	A	.	.	MAF_INRAE=7.595;MAF_USDA=2.941
NC_035094.1	53732242	.	T	C	.	.	MAF_INRAE=10.833;MAF_USDA=14.706
NC_035094.1	53732251	.	T	A	.	.	MAF_INRAE=10.833
NC_035094.1	53732252	.	A	T	.	.	MAF_USDA=4.098
NC_035094.1	53732278	.	G	A	.	.	MAF_INRAE=5.696;MAF_USDA=12.5
NC_035094.1	53732300	.	T	C	.	.	MAF_INRAE=14.557;MAF_USDA=7.647
NC_035094.1	53732327	.	T	G	.	.	MAF_USDA=3.333
NC_035094.1	53732355	.	T	A	.	.	MAF_USDA=2.083
NC_035094.1	53732525	.	G	T	.	.	MAF_USDA=2.459
NC_035094.1	53732526	.	C	G	.	.	MAF_USDA=2.459
NC_035094.1	53732556	.	C	T	.	.	MAF_INRAE=44.937;MAF_USDA=39.412
NC_035094.1	53732587	.	G	T	.	.	MAF_USDA=2.459
NC_035094.1	53732755	.	G	A	.	.	MAF_USDA=22.941
NC_035094.1	53732770	.	T	C	.	.	MAF_INRAE=4.167;MAF_USDA=6.471
NC_035094.1	53732782	.	C	T	.	.	MAF_INRAE=35.0;MAF_USDA=18.75
NC_035094.1	53732830	.	G	A	.	.	MAF_USDA=12.5
NC_035094.1	53732851	.	G	C	.	.	MAF_USDA=47.917
NC_035094.1	53732887	.	G	A	.	.	MAF_USDA=23.913
NC_035094.1	53732888	.	T	C	.	.	MAF_USDA=45.833
NC_035094.1	53733315	.	T	G	.	.	MAF_USDA=8.696
NC_035094.1	53733346	.	C	T	.	.	MAF_USDA=26.087
NC_035094.1	53733373	.	C	G	.	.	MAF_USDA=12.5
NC_035094.1	53733384	.	T	C	.	.	MAF_USDA=2.083
NC_035094.1	53733390	.	C	A	.	.	MAF_USDA=3.279
NC_035094.1	53733445	.	T	G	.	.	MAF_USDA=47.647
NC_035094.1	53733627	.	C	T	.	.	MAF_INRAE=31.646;MAF_USDA=37.059
NC_035094.1	53733669	.	A	C	.	.	MAF_USDA=1.639
NC_035094.1	53733672	.	G	T	.	.	MAF_INRAE=10.833;MAF_USDA=4.098
NC_035094.1	53733689	.	G	A	.	.	MAF_USDA=2.459
NC_035094.1	53733705	.	A	T	.	.	MAF_INRAE=8.228;MAF_USDA=5.882
NC_035094.1	53733712	.	T	A	.	.	MAF_USDA=2.459
NC_035094.1	53733798	.	C	T	.	.	MAF_INRAE=21.053;MAF_USDA=26.471
NC_035094.1	53733820	.	A	T	.	.	MAF_INRAE=27.848;MAF_USDA=28.235
NC_035094.1	53733888	.	C	T	.	.	MAF_USDA=2.459
NC_035094.1	53734028	.	G	A	.	.	MAF_INRAE=7.595;MAF_USDA=12.941
NC_035094.1	53734106	.	C	T	.	.	MAF_USDA=2.459
NC_035094.1	53734167	.	T	G	.	.	MAF_INRAE=39.873;MAF_USDA=49.412
NC_035094.1	53734230	.	A	G	.	.	MAF_USDA=1.639
NC_035094.1	53734274	.	C	T	.	.	MAF_USDA=8.333
NC_035094.1	53734356	.	A	C	.	.	MAF_USDA=5.294
NC_035094.1	53734370	.	G	T	.	.	MAF_USDA=2.459
NC_035094.1	53734386	.	T	G	.	.	MAF_USDA=7.377
NC_035094.1	53734387	.	C	T	.	.	MAF_USDA=10.0
NC_035094.1	53734418	.	C	T	.	.	MAF_USDA=39.759
NC_035094.1	53734419	.	A	G	.	.	MAF_USDA=42.169
NC_035094.1	53734918	.	T	A	.	.	MAF_USDA=29.167
NC_035094.1	53734947	.	G	A	.	.	MAF_USDA=29.167
NC_035094.1	53734974	.	A	T	.	.	MAF_USDA=5.738
NC_035094.1	53734975	.	G	A	.	.	MAF_USDA=9.412
NC_035094.1	53735009	.	A	G	.	.	MAF_USDA=29.167
NC_035094.1	53735015	.	G	A	.	.	MAF_USDA=2.941
NC_035094.1	53735054	.	C	T	.	.	MAF_INRAE=32.911;MAF_USDA=29.412
NC_035094.1	53735059	.	C	T	.	.	MAF_INRAE=32.911;MAF_USDA=29.412
NC_035094.1	53735084	.	T	G	.	.	MAF_INRAE=5.263;MAF_USDA=4.098
NC_035094.1	53735089	.	A	T	.	.	MAF_INRAE=5.833;MAF_USDA=4.706
NC_035094.1	53735099	.	G	T	.	.	MAF_USDA=1.639
NC_035094.1	53735155	.	C	A	.	.	MAF_USDA=9.016
NC_035094.1	53735160	.	G	T	.	.	MAF_INRAE=4.167;MAF_USDA=2.459
NC_035094.1	53735226	.	G	A	.	.	MAF_USDA=2.459
NC_035094.1	53735247	.	C	G	.	.	MAF_USDA=1.639
NC_035094.1	53735265	.	C	T	.	.	MAF_INRAE=23.418;MAF_USDA=9.412
NC_035094.1	53735537	.	T	G	.	.	MAF_USDA=1.639
NC_035094.1	53735595	.	G	A	.	.	MAF_INRAE=7.595;MAF_USDA=4.706
NC_035094.1	53735651	.	G	A	.	.	MAF_INRAE=38.608;MAF_USDA=46.471
NC_035094.1	53735709	.	A	T	.	.	MAF_USDA=5.294
NC_035094.1	53735712	.	C	G	.	.	MAF_USDA=3.529
NC_035094.1	53735755	.	A	G	.	.	MAF_INRAE=30.38;MAF_USDA=39.412
NC_035094.1	53735762	.	C	A	.	.	MAF_INRAE=30.38;MAF_USDA=25.882
NC_035094.1	53735770	.	T	C	.	.	MAF_INRAE=8.861;MAF_USDA=12.353
NC_035094.1	53735810	.	G	A	.	.	MAF_INRAE=5.263;MAF_USDA=4.098
NC_035094.1	53735815	.	C	A	.	.	MAF_INRAE=5.263;MAF_USDA=11.475
NC_035094.1	53735819	.	T	C	.	.	MAF_INRAE=31.667;MAF_USDA=46.471
NC_035094.1	53735839	.	G	T	.	.	MAF_USDA=37.5
NC_035094.1	53735857	.	C	T	.	.	MAF_INRAE=5.833;MAF_USDA=4.706
NC_035094.1	53735973	.	G	C	.	.	MAF_USDA=3.279
NC_035094.1	53736022	.	C	G	.	.	MAF_USDA=4.098
NC_035094.1	53736033	.	T	C	.	.	MAF_USDA=6.557
NC_035094.1	53736048	.	A	T	.	.	MAF_USDA=2.459
NC_035094.1	53736074	.	C	A	.	.	MAF_INRAE=34.81;MAF_USDA=31.176
NC_035094.1	53736077	.	G	T	.	.	MAF_USDA=1.639
NC_035094.1	53736124	.	C	T	.	.	MAF_USDA=4.098
NC_035094.1	53736200	.	C	T	.	.	MAF_INRAE=34.81;MAF_USDA=32.353
NC_035094.1	53736203	.	C	G	.	.	MAF_USDA=1.639
NC_035094.1	53736209	.	G	T	.	.	MAF_INRAE=4.167
NC_035094.1	53736215	.	C	T	.	.	MAF_INRAE=15.789
NC_035094.1	53736269	.	C	T	.	.	MAF_USDA=3.279
NC_035094.1	53736460	.	T	A	.	.	MAF_USDA=1.639
NC_035094.1	53736550	.	T	A	.	.	MAF_USDA=1.639
NC_035094.1	53736554	.	G	C	.	.	MAF_USDA=1.639
NC_035094.1	53736568	.	G	A	.	.	MAF_USDA=2.459
NC_035094.1	53736576	.	T	G	.	.	MAF_INRAE=38.608;MAF_USDA=42.941
NC_035094.1	53736580	.	T	C	.	.	MAF_INRAE=29.167;MAF_USDA=41.765
NC_035094.1	53736597	.	T	C	.	.	MAF_INRAE=7.5;MAF_USDA=11.176
NC_035094.1	53736598	.	T	C	.	.	MAF_INRAE=7.5
NC_035094.1	53736621	.	A	C	.	.	MAF_INRAE=27.848;MAF_USDA=18.235
NC_035094.1	53736648	.	A	G	.	.	MAF_INRAE=12.658;MAF_USDA=8.197
NC_035094.1	53736712	.	T	C	.	.	MAF_INRAE=43.671;MAF_USDA=38.824
NC_035094.1	53736742	.	A	G	.	.	MAF_INRAE=21.519;MAF_USDA=23.529
NC_035094.1	53736968	.	T	A	.	.	MAF_INRAE=3.333
NC_035094.1	53737007	.	ATTTTTTA	ATTTTTTT	.	.	MAF_USDA=33.333
NC_035094.1	53737106	.	A	G	.	.	MAF_INRAE=36.709;MAF_USDA=35.294
NC_035094.1	53737116	.	C	T	.	.	MAF_INRAE=4.43;MAF_USDA=1.639
NC_035094.1	53737205	.	G	A	.	.	MAF_INRAE=20.0;MAF_USDA=14.706
NC_035094.1	53737285	.	G	A	.	.	MAF_INRAE=20.0;MAF_USDA=15.294
NC_035094.1	53737300	.	G	T	.	.	MAF_USDA=8.333
NC_035094.1	53737322	.	C	A	.	.	MAF_INRAE=20.0;MAF_USDA=15.294
NC_035094.1	53737389	.	A	T	.	.	MAF_USDA=6.557
NC_035094.1	53737413	.	C	T	.	.	MAF_INRAE=5.833
NC_035094.1	53737414	.	A	C	.	.	MAF_INRAE=3.333;MAF_USDA=6.471
NC_035094.1	53737428	.	T	C	.	.	MAF_INRAE=36.709;MAF_USDA=35.882
NC_035094.1	53737429	.	G	T	.	.	MAF_INRAE=7.595;MAF_USDA=3.529
NC_035094.1	53737441	.	G	C	.	.	MAF_USDA=2.083
NC_035094.1	53737461	.	A	G	.	.	MAF_INRAE=44.304;MAF_USDA=42.353
NC_035094.1	53737530	.	C	T	.	.	MAF_INRAE=7.595;MAF_USDA=3.529
NC_035094.1	53737681	.	A	C	.	.	MAF_INRAE=47.468;MAF_USDA=47.647
NC_035094.1	53737751	.	A	G	.	.	MAF_INRAE=9.494;MAF_USDA=4.118
NC_035094.1	53737845	.	C	T	.	.	MAF_INRAE=25.316;MAF_USDA=22.353
NC_035094.1	53737862	.	T	C	.	.	MAF_INRAE=19.62;MAF_USDA=48.824
NC_035094.1	53737879	.	T	G	.	.	MAF_INRAE=46.667
NC_035094.1	53737909	.	C	T	.	.	MAF_INRAE=5.833
NC_035094.1	53737997	.	A	G	.	.	MAF_USDA=1.176
NC_035094.1	53738013	.	T	G	.	.	MAF_INRAE=25.316;MAF_USDA=25.294
NC_035094.1	53738111	.	C	T	.	.	MAF_USDA=6.557
NC_035094.1	53738112	.	A	T	.	.	MAF_USDA=6.557
NC_035094.1	53738268	.	C	A	.	.	MAF_USDA=4.098
NC_035094.1	53738309	.	G	A	.	.	MAF_USDA=8.197
NC_035094.1	53738380	.	T	G	.	.	MAF_INRAE=5.833;MAF_USDA=6.25
NC_035094.1	53738431	.	A	G	.	.	MAF_INRAE=40.506;MAF_USDA=46.471
NC_035094.1	53738514	.	A	G	.	.	MAF_INRAE=1.667
NC_035094.1	53738516	.	T	G	.	.	MAF_INRAE=1.667
NC_035094.1	53738534	.	T	C	.	.	MAF_USDA=11.475
NC_035094.1	53738535	.	G	A	.	.	MAF_USDA=10.656
NC_035094.1	53738670	.	A	T	.	.	MAF_INRAE=43.671;MAF_USDA=32.941
NC_035094.1	53738685	.	C	T	.	.	MAF_USDA=4.098
NC_035094.1	53738767	.	T	C	.	.	MAF_INRAE=5.263
NC_035094.1	53738849	.	C	T	.	.	MAF_USDA=1.639
NC_035094.1	53738928	.	G	A	.	.	MAF_INRAE=32.278;MAF_USDA=28.235
NC_035094.1	53738929	.	A	G	.	.	MAF_INRAE=36.076;MAF_USDA=45.882
NC_035094.1	53738997	.	C	G	.	.	MAF_INRAE=36.076;MAF_USDA=37.5
NC_035094.1	53739002	.	G	A	.	.	MAF_USDA=2.459
NC_035094.1	53739128	.	G	A	.	.	MAF_INRAE=36.709;MAF_USDA=45.294
NC_035094.1	53739129	.	C	T	.	.	MAF_INRAE=6.667;MAF_USDA=1.765
NC_035094.1	53739133	.	C	T	.	.	MAF_INRAE=24.051;MAF_USDA=10.588
NC_035094.1	53739134	.	G	A	.	.	MAF_USDA=1.639
NC_035094.1	53739213	.	A	C	.	.	MAF_INRAE=44.167
NC_035094.1	53739263	.	A	G	.	.	MAF_USDA=3.279
NC_035094.1	53739392	.	G	A	.	.	MAF_USDA=4.918
NC_035094.1	53739419	.	T	G	.	.	MAF_USDA=35.417
NC_035094.1	53739542	.	C	T	.	.	MAF_INRAE=44.304;MAF_USDA=42.353
NC_035094.1	53739601	.	C	T	.	.	MAF_INRAE=43.671;MAF_USDA=42.353
NC_035094.1	53739630	.	C	T	.	.	MAF_USDA=1.639
NC_035094.1	53739744	.	G	A	.	.	MAF_INRAE=43.671;MAF_USDA=42.353
NC_035094.1	53739874	.	T	G	.	.	MAF_USDA=13.115
NC_035094.1	53739911	.	G	A	.	.	MAF_INRAE=43.671;MAF_USDA=45.833
NC_035094.1	53739920	.	T	G	.	.	MAF_USDA=3.279
NC_035094.1	53739929	.	A	T,C	.	.	MAF_INRAE=49.167;MAF_USDA=45.833
NC_035094.1	53739930	.	T	C	.	.	MAF_USDA=45.833
NC_035094.1	53740025	.	G	A	.	.	MAF_USDA=15.294
NC_035094.1	53740026	.	G	A	.	.	MAF_USDA=14.118
NC_035094.1	53740027	.	A	G	.	.	MAF_USDA=14.118
NC_035094.1	53740064	.	A	G	.	.	MAF_INRAE=10.833;MAF_USDA=10.656
NC_035094.1	53740174	.	C	T	.	.	MAF_USDA=27.059
NC_035094.1	53740212	.	C	G	.	.	MAF_INRAE=1.899;MAF_USDA=16.667
NC_035094.1	53740301	.	G	A	.	.	MAF_USDA=4.167
NC_035094.1	53740325	.	G	A	.	.	MAF_USDA=1.639
NC_035094.1	53740341	.	A	G	.	.	MAF_USDA=41.765
NC_035094.1	53740342	.	A	C	.	.	MAF_USDA=42.941
NC_035094.1	53740343	.	C	A	.	.	MAF_USDA=42.353
NC_035094.1	53740349	.	C	A	.	.	MAF_USDA=1.639
NC_035094.1	53740374	.	C	T	.	.	MAF_USDA=11.176
NC_035094.1	53740375	.	G	A	.	.	MAF_USDA=4.706
NC_035094.1	53740481	.	A	G	.	.	MAF_INRAE=10.833;MAF_USDA=12.295
NC_035094.1	53740506	.	A	T	.	.	MAF_INRAE=24.684;MAF_USDA=20.0
NC_035094.1	53740665	.	C	T	.	.	MAF_INRAE=9.494;MAF_USDA=8.824
NC_035094.1	53740703	.	C	T	.	.	MAF_INRAE=9.167;MAF_USDA=7.377
NC_035094.1	53740734	.	C	T	.	.	MAF_INRAE=10.127;MAF_USDA=4.118
NC_035094.1	53740755	.	G	A	.	.	MAF_INRAE=10.127
NC_035094.1	53740799	.	G	A	.	.	MAF_INRAE=7.595;MAF_USDA=12.353
NC_035094.1	53740821	.	T	C	.	.	MAF_INRAE=7.595;MAF_USDA=10.0
NC_035094.1	53740864	.	G	A	.	.	MAF_INRAE=31.013;MAF_USDA=22.941
NC_035094.1	53740866	.	C	T	.	.	MAF_INRAE=10.759;MAF_USDA=15.294
NC_035094.1	53740910	.	T	G	.	.	MAF_USDA=4.098
NC_035094.1	53740918	.	T	A	.	.	MAF_INRAE=42.405;MAF_USDA=26.471
NC_035094.1	53740953	.	G	A	.	.	MAF_INRAE=14.557;MAF_USDA=12.941
NC_035094.1	53741105	.	T	C	.	.	MAF_USDA=10.0
NC_035094.1	53741120	.	T	C	.	.	MAF_INRAE=41.139;MAF_USDA=36.471
NC_035094.1	53741171	.	T	C	.	.	MAF_INRAE=4.167
NC_035094.1	53741195	.	T	C	.	.	MAF_USDA=6.557
NC_035094.1	53741279	.	T	C	.	.	MAF_INRAE=19.167;MAF_USDA=18.824
NC_035094.1	53741297	.	T	G	.	.	MAF_INRAE=5.263;MAF_USDA=2.459
NC_035094.1	53741333	.	G	T	.	.	MAF_INRAE=18.333;MAF_USDA=15.882
NC_035094.1	53741374	.	T	C	.	.	MAF_USDA=1.639
NC_035094.1	53741416	.	A	G	.	.	MAF_INRAE=10.833;MAF_USDA=2.459
NC_035094.1	53741419	.	T	G	.	.	MAF_INRAE=6.962;MAF_USDA=15.882
NC_035094.1	53741494	.	A	C	.	.	MAF_INRAE=41.667;MAF_USDA=47.059
NC_035094.1	53741577	.	G	A	.	.	MAF_INRAE=24.051;MAF_USDA=8.824
NC_035094.1	53741632	.	G	T	.	.	MAF_USDA=1.695
NC_035094.1	53741665	.	G	T	.	.	MAF_INRAE=31.013;MAF_USDA=10.588
NC_035094.1	53741673	.	T	G	.	.	MAF_INRAE=39.873;MAF_USDA=46.471
NC_035094.1	53741709	.	A	T	.	.	MAF_INRAE=21.053
NC_035094.1	53741716	.	C	T	.	.	MAF_INRAE=7.595;MAF_USDA=10.588
NC_035094.1	53741749	.	C	T	.	.	MAF_INRAE=11.392;MAF_USDA=16.471
NC_035094.1	53741797	.	C	T	.	.	MAF_INRAE=18.333;MAF_USDA=14.706
NC_035094.1	53741830	.	A	G	.	.	MAF_INRAE=10.526
NC_035094.1	53741831	.	C	T	.	.	MAF_USDA=7.647
NC_035094.1	53741832	.	G	T	.	.	MAF_USDA=6.557
NC_035094.1	53741850	.	A	C	.	.	MAF_INRAE=18.354;MAF_USDA=25.294
NC_035094.1	53741880	.	G	A	.	.	MAF_INRAE=18.987;MAF_USDA=28.235
NC_035094.1	53741916	.	C	T	.	.	MAF_USDA=7.647
NC_035094.1	53741917	.	G	A	.	.	MAF_INRAE=19.167;MAF_USDA=14.118
NC_035094.1	53741940	.	C	G	.	.	MAF_USDA=3.279
NC_035094.1	53741955	.	C	A	.	.	MAF_INRAE=7.595;MAF_USDA=10.0
NC_035094.1	53741995	.	C	T	.	.	MAF_USDA=16.667
NC_035094.1	53742003	.	T	C	.	.	MAF_INRAE=31.013;MAF_USDA=10.0
NC_035094.1	53742019	.	T	A	.	.	MAF_INRAE=12.025;MAF_USDA=15.294
NC_035094.1	53742025	.	C	T	.	.	MAF_USDA=8.235
NC_035094.1	53742039	.	G	A	.	.	MAF_INRAE=24.684;MAF_USDA=24.706
NC_035094.1	53742086	.	T	G	.	.	MAF_INRAE=44.937;MAF_USDA=34.118
NC_035094.1	53742088	.	G	T	.	.	MAF_INRAE=24.167;MAF_USDA=10.588
NC_035094.1	53742138	.	C	T	.	.	MAF_INRAE=19.167;MAF_USDA=14.706
NC_035094.1	53742225	.	G	A	.	.	MAF_USDA=1.639
NC_035094.1	53742241	.	G	C	.	.	MAF_INRAE=3.333;MAF_USDA=6.471
NC_035094.1	53742244	.	C	T	.	.	MAF_INRAE=3.333
NC_035094.1	53742267	.	T	C	.	.	MAF_USDA=35.882
NC_035094.1	53742273	.	G	A	.	.	MAF_USDA=1.639
NC_035094.1	53742459	.	T	C	.	.	MAF_USDA=8.696
NC_035094.1	53742478	.	T	G	.	.	MAF_USDA=5.738
NC_035094.1	53742491	.	C	T	.	.	MAF_USDA=24.706
NC_035094.1	53742514	.	T	C	.	.	MAF_USDA=8.824
NC_035094.1	53742681	.	C	T	.	.	MAF_USDA=37.647
NC_035094.1	53742687	.	T	C	.	.	MAF_USDA=4.118
NC_035094.1	53742698	.	A	T	.	.	MAF_INRAE=17.5
NC_035094.1	53742723	.	A	T	.	.	MAF_INRAE=9.167
NC_035094.1	53742742	.	C	T	.	.	MAF_USDA=10.417
NC_035094.1	53742750	.	G	C	.	.	MAF_INRAE=10.127;MAF_USDA=10.417
NC_035094.1	53742788	.	T	A	.	.	MAF_INRAE=10.526
NC_035094.1	53742837	.	T	A	.	.	MAF_INRAE=4.167
NC_035094.1	53742871	.	C	T	.	.	MAF_USDA=1.639
NC_035094.1	53742883	.	T	G	.	.	MAF_INRAE=46.835;MAF_USDA=38.824
NC_035094.1	53742904	.	A	T	.	.	MAF_USDA=4.918
NC_035094.1	53742915	.	G	T	.	.	MAF_USDA=1.639
NC_035094.1	53742926	.	T	A	.	.	MAF_INRAE=10.127;MAF_USDA=14.706
NC_035094.1	53742928	.	C	A	.	.	MAF_USDA=3.279
NC_035094.1	53742931	.	G	A	.	.	MAF_INRAE=14.167;MAF_USDA=18.235
NC_035094.1	53742942	.	G	C	.	.	MAF_INRAE=46.835;MAF_USDA=39.412
NC_035094.1	53742962	.	G	A	.	.	MAF_INRAE=10.127;MAF_USDA=14.118
NC_035094.1	53742978	.	T	A	.	.	MAF_USDA=5.738
NC_035094.1	53743011	.	T	G	.	.	MAF_INRAE=29.747;MAF_USDA=23.529
NC_035094.1	53743038	.	T	C	.	.	MAF_INRAE=39.873;MAF_USDA=42.353
NC_035094.1	53743046	.	C	A	.	.	MAF_INRAE=4.167;MAF_USDA=10.0
NC_035094.1	53743068	.	A	C	.	.	MAF_INRAE=27.848;MAF_USDA=27.647
NC_035094.1	53743134	.	G	T	.	.	MAF_INRAE=7.595;MAF_USDA=4.167
NC_035094.1	53743139	.	A	G	.	.	MAF_USDA=6.557
NC_035094.1	53743143	.	T	C	.	.	MAF_INRAE=8.333;MAF_USDA=10.417
NC_035094.1	53743155	.	C	T	.	.	MAF_USDA=5.738
NC_035094.1	53743156	.	A	G	.	.	MAF_INRAE=13.333;MAF_USDA=21.765
NC_035094.1	53743157	.	T	G	.	.	MAF_INRAE=29.747;MAF_USDA=12.941
NC_035094.1	53743162	.	A	C	.	.	MAF_INRAE=9.494;MAF_USDA=4.118
NC_035094.1	53743163	.	C	A	.	.	MAF_INRAE=10.0;MAF_USDA=4.118
NC_035094.1	53743177	.	T	G	.	.	MAF_INRAE=4.43;MAF_USDA=22.951
NC_035094.1	53743216	.	T	C	.	.	MAF_INRAE=7.595;MAF_USDA=12.353
NC_035094.1	53743221	.	G	T	.	.	MAF_INRAE=27.5;MAF_USDA=43.529
NC_035094.1	53743257	.	T	A	.	.	MAF_USDA=2.459
NC_035094.1	53743260	.	T	C	.	.	MAF_INRAE=32.5;MAF_USDA=25.882
NC_035094.1	53743390	.	C	T	.	.	MAF_INRAE=10.0
NC_035094.1	53743394	.	T	C	.	.	MAF_INRAE=39.241;MAF_USDA=41.765
NC_035094.1	53743423	.	T	C	.	.	MAF_INRAE=4.167
NC_035094.1	53743501	.	A	T	.	.	MAF_USDA=10.417
NC_035094.1	53743509	.	C	A	.	.	MAF_USDA=25.41
NC_035094.1	53743532	.	C	T	.	.	MAF_INRAE=14.167;MAF_USDA=8.333
NC_035094.1	53743533	.	C	G	.	.	MAF_INRAE=14.167;MAF_USDA=8.333
NC_035094.1	53743534	.	A	G	.	.	MAF_INRAE=14.167;MAF_USDA=8.333
NC_035094.1	53743605	.	T	C	.	.	MAF_INRAE=21.053;MAF_USDA=15.294
NC_035094.1	53743744	.	T	G	.	.	MAF_USDA=2.459
NC_035094.1	53743783	.	C	G	.	.	MAF_INRAE=4.167;MAF_USDA=13.115
NC_035094.1	53743816	.	G	A	.	.	MAF_INRAE=32.911;MAF_USDA=35.119
NC_035094.1	53743838	.	C	A	.	.	MAF_INRAE=32.911;MAF_USDA=34.524
NC_035094.1	53743858	.	C	T	.	.	MAF_USDA=1.639
NC_035094.1	53743971	.	T	C	.	.	MAF_USDA=1.639
NC_035094.1	53744188	.	C	T	.	.	MAF_INRAE=19.167;MAF_USDA=18.033
NC_035094.1	53744217	.	A	G	.	.	MAF_INRAE=3.333;MAF_USDA=2.459
NC_035094.1	53744232	.	T	C	.	.	MAF_USDA=23.529
NC_035094.1	53744266	.	C	A	.	.	MAF_INRAE=46.835;MAF_USDA=27.647
NC_035094.1	53744283	.	C	G	.	.	MAF_INRAE=5.263;MAF_USDA=2.459
NC_035094.1	53744335	.	A	T	.	.	MAF_INRAE=8.333;MAF_USDA=10.588
NC_035094.1	53744341	.	C	T	.	.	MAF_INRAE=15.833;MAF_USDA=3.279
NC_035094.1	53744345	.	A	C	.	.	MAF_USDA=8.333
NC_035094.1	53744346	.	A	C	.	.	MAF_INRAE=17.089;MAF_USDA=9.412
NC_035094.1	53744369	.	C	A	.	.	MAF_USDA=2.459
NC_035094.1	53744392	.	A	G	.	.	MAF_USDA=4.918
NC_035094.1	53744393	.	C	T	.	.	MAF_USDA=4.918
NC_035094.1	53744431	.	A	G	.	.	MAF_INRAE=3.333;MAF_USDA=11.176
NC_035094.1	53744501	.	C	T	.	.	MAF_USDA=3.279
NC_035094.1	53744511	.	C	G	.	.	MAF_INRAE=8.333;MAF_USDA=4.098
NC_035094.1	53744512	.	T	A	.	.	MAF_INRAE=8.333;MAF_USDA=4.098
NC_035094.1	53744515	.	T	A	.	.	MAF_INRAE=5.0
NC_035094.1	53744527	.	T	C	.	.	MAF_INRAE=10.833;MAF_USDA=1.639
NC_035094.1	53744568	.	A	G	.	.	MAF_USDA=1.695
NC_035094.1	53744595	.	C	A	.	.	MAF_INRAE=27.848;MAF_USDA=10.588
NC_035094.1	53744617	.	T	C	.	.	MAF_USDA=2.459
NC_035094.1	53744660	.	A	G	.	.	MAF_INRAE=13.291;MAF_USDA=13.529
NC_035094.1	53744676	.	A	T	.	.	MAF_USDA=11.765
NC_035094.1	53744677	.	C	T	.	.	MAF_INRAE=10.833;MAF_USDA=2.459
NC_035094.1	53744749	.	G	A	.	.	MAF_USDA=2.459
NC_035094.1	53744797	.	C	A	.	.	MAF_USDA=5.294
NC_035094.1	53744894	.	A	T	.	.	MAF_USDA=1.667
NC_035094.1	53744965	.	A	C	.	.	MAF_USDA=2.941
NC_035094.1	53744990	.	C	T	.	.	MAF_USDA=2.459
NC_035094.1	53744994	.	C	T	.	.	MAF_INRAE=9.167;MAF_USDA=12.941
NC_035094.1	53745000	.	A	C	.	.	MAF_INRAE=9.494;MAF_USDA=21.176
NC_035094.1	53745029	.	G	T	.	.	MAF_USDA=4.918
NC_035094.1	53745044	.	G	T	.	.	MAF_USDA=2.459
NC_035094.1	53745093	.	C	A	.	.	MAF_INRAE=37.975;MAF_USDA=26.471
NC_035094.1	53745106	.	C	T	.	.	MAF_USDA=3.279
NC_035094.1	53745144	.	C	A	.	.	MAF_INRAE=15.823;MAF_USDA=3.571
NC_035094.1	53745202	.	T	C	.	.	MAF_USDA=1.639
NC_035094.1	53745220	.	G	A	.	.	MAF_INRAE=10.127;MAF_USDA=30.0
NC_035094.1	53745224	.	G	T	.	.	MAF_INRAE=27.848;MAF_USDA=37.647
NC_035094.1	53745327	.	C	G	.	.	MAF_INRAE=18.354;MAF_USDA=10.417
NC_035094.1	53745339	.	A	G	.	.	MAF_INRAE=14.557;MAF_USDA=4.118
NC_035094.1	53745389	.	C	T	.	.	MAF_USDA=25.294
NC_035094.1	53745439	.	T	A	.	.	MAF_USDA=24.118
NC_035094.1	53745492	.	G	A	.	.	MAF_USDA=2.459
NC_035094.1	53745525	.	C	A	.	.	MAF_USDA=4.918
NC_035094.1	53745577	.	C	A	.	.	MAF_USDA=4.167
NC_035094.1	53745610	.	G	T	.	.	MAF_INRAE=10.833
NC_035094.1	53745623	.	T	A	.	.	MAF_INRAE=3.797;MAF_USDA=23.77
NC_035094.1	53745651	.	G	T	.	.	MAF_USDA=2.459
NC_035094.1	53745803	.	T	G	.	.	MAF_USDA=6.25
NC_035094.1	53745804	.	G	A	.	.	MAF_USDA=8.333
NC_035094.1	53745894	.	C	T	.	.	MAF_INRAE=10.127;MAF_USDA=4.118
NC_035094.1	53745986	.	C	A	.	.	MAF_USDA=2.459
NC_035094.1	53745990	.	T	G	.	.	MAF_INRAE=3.333;MAF_USDA=4.098
NC_035094.1	53746104	.	T	A	.	.	MAF_USDA=1.639
NC_035094.1	53746193	.	C	T	.	.	MAF_USDA=4.098
NC_035094.1	53746211	.	G	A	.	.	MAF_USDA=1.639
NC_035094.1	53746217	.	A	G	.	.	MAF_USDA=9.412
NC_035094.1	53746316	.	T	A	.	.	MAF_INRAE=9.167;MAF_USDA=4.118
NC_035094.1	53746338	.	C	T	.	.	MAF_INRAE=12.5
NC_035094.1	53746414	.	C	A	.	.	MAF_INRAE=9.494;MAF_USDA=40.0
NC_035094.1	53746415	.	T	A	.	.	MAF_USDA=1.639
NC_035094.1	53746417	.	A	T	.	.	MAF_INRAE=13.333;MAF_USDA=46.471
NC_035094.1	53746459	.	T	G	.	.	MAF_INRAE=28.481;MAF_USDA=8.235
NC_035094.1	53746609	.	T	C	.	.	MAF_INRAE=13.291;MAF_USDA=44.706
NC_035094.1	53746619	.	G	A	.	.	MAF_USDA=11.765
NC_035094.1	53746723	.	A	T	.	.	MAF_USDA=5.882
NC_035094.1	53746813	.	T	C	.	.	MAF_USDA=2.5
NC_035094.1	53746837	.	T	G	.	.	MAF_USDA=4.167
NC_035094.1	53746843	.	A	G	.	.	MAF_USDA=5.357
NC_035094.1	53746866	.	C	A	.	.	MAF_INRAE=44.937;MAF_USDA=34.706
NC_035094.1	53746869	.	T	G	.	.	MAF_USDA=4.098
NC_035094.1	53746887	.	A	T	.	.	MAF_INRAE=7.5
NC_035094.1	53746903	.	T	G	.	.	MAF_INRAE=4.167
NC_035094.1	53746942	.	G	A	.	.	MAF_USDA=4.918
NC_035094.1	53746965	.	C	T	.	.	MAF_INRAE=29.167;MAF_USDA=38.824
NC_035094.1	53746972	.	T	A	.	.	MAF_INRAE=29.167
NC_035094.1	53746977	.	T	G	.	.	MAF_INRAE=29.167;MAF_USDA=37.5
NC_035094.1	53746979	.	T	A	.	.	MAF_INRAE=29.167;MAF_USDA=37.5
NC_035094.1	53746989	.	G	A	.	.	MAF_INRAE=11.392;MAF_USDA=14.754
NC_035094.1	53747019	.	G	T	.	.	MAF_USDA=3.279
NC_035094.1	53747035	.	A	G	.	.	MAF_INRAE=28.481;MAF_USDA=8.824
NC_035094.1	53747083	.	CG	CA	.	.	MAF_USDA=20.833
NC_035094.1	53747109	.	T	G	.	.	MAF_USDA=2.459
NC_035094.1	53747180	.	C	A	.	.	MAF_USDA=4.918
NC_035094.1	53747187	.	G	A	.	.	MAF_INRAE=38.608;MAF_USDA=25.294
NC_035094.1	53747262	.	T	C	.	.	MAF_INRAE=20.253;MAF_USDA=41.176
NC_035094.1	53747289	.	C	T	.	.	MAF_USDA=2.459
NC_035094.1	53747290	.	G	A	.	.	MAF_USDA=8.333
NC_035094.1	53747419	.	G	A	.	.	MAF_USDA=1.639
NC_035094.1	53747435	.	G	T	.	.	MAF_INRAE=29.114;MAF_USDA=28.235
NC_035094.1	53747468	.	T	C	.	.	MAF_USDA=1.639
NC_035094.1	53747481	.	A	G	.	.	MAF_USDA=1.639
NC_035094.1	53747492	.	T	A	.	.	MAF_INRAE=46.203;MAF_USDA=18.235
NC_035094.1	53747517	.	G	T	.	.	MAF_USDA=2.459
NC_035094.1	53747523	.	T	C	.	.	MAF_INRAE=10.127;MAF_USDA=4.118
NC_035094.1	53747541	.	A	C	.	.	MAF_INRAE=4.167
NC_035094.1	53747547	.	A	T	.	.	MAF_INRAE=31.646;MAF_USDA=38.235
NC_035094.1	53747642	.	A	C	.	.	MAF_INRAE=7.595;MAF_USDA=19.412
NC_035094.1	53747729	.	C	A	.	.	MAF_INRAE=13.333;MAF_USDA=7.647
NC_035094.1	53747780	.	A	G	.	.	MAF_INRAE=10.759;MAF_USDA=15.294
NC_035094.1	53747818	.	C	T	.	.	MAF_INRAE=10.127;MAF_USDA=8.824
NC_035094.1	53747871	.	T	A	.	.	MAF_INRAE=28.481;MAF_USDA=48.235
NC_035094.1	53747876	.	A	T	.	.	MAF_INRAE=25.0;MAF_USDA=14.118
NC_035094.1	53747911	.	A	G	.	.	MAF_USDA=2.459
NC_035094.1	53747951	.	G	C	.	.	MAF_INRAE=31.646;MAF_USDA=19.412
NC_035094.1	53747952	.	C	T	.	.	MAF_INRAE=21.667;MAF_USDA=19.412
NC_035094.1	53748056	.	C	A	.	.	MAF_USDA=1.639
NC_035094.1	53748061	.	G	T	.	.	MAF_USDA=1.639
NC_035094.1	53748148	.	G	C	.	.	MAF_INRAE=11.392;MAF_USDA=11.176
NC_035094.1	53748202	.	G	A	.	.	MAF_INRAE=31.646;MAF_USDA=14.118
NC_035094.1	53748214	.	G	T	.	.	MAF_INRAE=15.789;MAF_USDA=18.75
NC_035094.1	53748241	.	A	C	.	.	MAF_INRAE=25.316;MAF_USDA=27.059
NC_035094.1	53748270	.	G	A	.	.	MAF_USDA=2.459
NC_035094.1	53748300	.	G	A	.	.	MAF_INRAE=26.582;MAF_USDA=9.412
NC_035094.1	53748338	.	C	T	.	.	MAF_INRAE=8.333
NC_035094.1	53748410	.	T	C	.	.	MAF_INRAE=48.734;MAF_USDA=31.765
NC_035094.1	53748444	.	C	T	.	.	MAF_INRAE=2.5
NC_035094.1	53748461	.	T	A	.	.	MAF_USDA=2.083
NC_035094.1	53748469	.	G	A	.	.	MAF_INRAE=35.443;MAF_USDA=28.235
NC_035094.1	53748470	.	C	T	.	.	MAF_INRAE=20.253;MAF_USDA=16.471
NC_035094.1	53748506	.	C	T	.	.	MAF_USDA=2.459
NC_035094.1	53748519	.	A	C	.	.	MAF_USDA=8.333
NC_035094.1	53748671	.	G	A	.	.	MAF_USDA=1.639
NC_035094.1	53748734	.	A	G	.	.	MAF_INRAE=46.203;MAF_USDA=18.235
NC_035094.1	53748782	.	T	C	.	.	MAF_INRAE=22.152;MAF_USDA=9.412
NC_035094.1	53748796	.	C	A	.	.	MAF_INRAE=16.667;MAF_USDA=7.377
NC_035094.1	53748902	.	C	A	.	.	MAF_INRAE=22.152;MAF_USDA=21.176
NC_035094.1	53748981	.	G	A	.	.	MAF_INRAE=32.911;MAF_USDA=19.412
NC_035094.1	53749074	.	A	C	.	.	MAF_USDA=12.5
NC_035094.1	53749231	.	C	T	.	.	MAF_USDA=8.333
NC_035094.1	53749259	.	T	G	.	.	MAF_USDA=8.333
NC_035094.1	53749352	.	G	A	.	.	MAF_USDA=12.941
NC_035094.1	53752256	.	C	T	.	.	MAF_USDA=1.639
NC_035094.1	53752335	.	C	T	.	.	MAF_INRAE=39.241;MAF_USDA=18.75
NC_035094.1	53752361	.	C	T	.	.	MAF_USDA=3.279
NC_035094.1	53752516	.	G	A	.	.	MAF_INRAE=6.667;MAF_USDA=1.176
NC_035094.1	53752533	.	C	T	.	.	MAF_INRAE=2.5;MAF_USDA=1.639
NC_035094.1	53752579	.	C	T	.	.	MAF_INRAE=34.81;MAF_USDA=18.235
NC_035094.1	53752600	.	A	C	.	.	MAF_USDA=4.098
NC_035094.1	53752691	.	A	G	.	.	MAF_INRAE=10.0;MAF_USDA=6.471
NC_035094.1	53752750	.	G	A	.	.	MAF_INRAE=5.833;MAF_USDA=7.377
NC_035094.1	53752761	.	C	A	.	.	MAF_USDA=11.475
NC_035094.1	53752818	.	C	T	.	.	MAF_INRAE=6.667;MAF_USDA=1.765
NC_035094.1	53752849	.	G	A	.	.	MAF_USDA=2.459
NC_035094.1	53752905	.	C	T	.	.	MAF_INRAE=20.886;MAF_USDA=11.765
NC_035094.1	53753094	.	A	G	.	.	MAF_INRAE=37.975;MAF_USDA=11.765
NC_035094.1	53753184	.	A	G	.	.	MAF_USDA=3.279
NC_035094.1	53753189	.	G	C	.	.	MAF_INRAE=5.263;MAF_USDA=1.639
NC_035094.1	53753258	.	G	C	.	.	MAF_USDA=4.098
NC_035094.1	53753269	.	A	C	.	.	MAF_INRAE=4.167;MAF_USDA=3.279
NC_035094.1	53753290	.	A	C	.	.	MAF_USDA=1.639
NC_035094.1	53753385	.	C	T	.	.	MAF_INRAE=3.333;MAF_USDA=1.639
NC_035094.1	53753502	.	T	G	.	.	MAF_USDA=4.918
NC_035094.1	53753543	.	G	A	.	.	MAF_INRAE=29.747;MAF_USDA=14.118
NC_035094.1	53753626	.	C	T	.	.	MAF_INRAE=14.167;MAF_USDA=12.941
NC_035094.1	53753676	.	C	T	.	.	MAF_INRAE=10.0;MAF_USDA=6.471
NC_035094.1	53753869	.	C	A	.	.	MAF_USDA=3.279
NC_035094.1	53754146	.	T	C	.	.	MAF_INRAE=9.494;MAF_USDA=11.176
NC_035094.1	53754243	.	G	T	.	.	MAF_INRAE=9.494;MAF_USDA=41.667
NC_035094.1	53754260	.	A	C	.	.	MAF_USDA=4.098
NC_035094.1	53754312	.	G	T	.	.	MAF_INRAE=31.013;MAF_USDA=12.941
NC_035094.1	53754318	.	A	C	.	.	MAF_USDA=4.918
NC_035094.1	53754325	.	G	A	.	.	MAF_INRAE=37.342;MAF_USDA=15.882
NC_035094.1	53754433	.	C	T	.	.	MAF_USDA=1.639
NC_035094.1	53754434	.	G	A	.	.	MAF_USDA=1.639
NC_035094.1	53754555	.	C	T	.	.	MAF_INRAE=13.291;MAF_USDA=13.529
NC_035094.1	53754606	.	G	A	.	.	MAF_USDA=4.118
NC_035094.1	53754612	.	T	A	.	.	MAF_INRAE=5.833
NC_035094.1	53754619	.	G	A	.	.	MAF_USDA=2.459
NC_035094.1	53754671	.	A	T	.	.	MAF_USDA=4.098
NC_035094.1	53754787	.	T	C	.	.	MAF_INRAE=29.747;MAF_USDA=15.294
NC_035094.1	53754849	.	C	A	.	.	MAF_INRAE=5.833;MAF_USDA=7.377
NC_035094.1	53754853	.	T	G	.	.	MAF_USDA=2.459
NC_035094.1	53754875	.	A	C	.	.	MAF_USDA=1.639
NC_035094.1	53754877	.	A	G	.	.	MAF_USDA=1.639
NC_035094.1	53754906	.	T	C	.	.	MAF_USDA=12.5
NC_035094.1	53754907	.	T	A	.	.	MAF_USDA=12.5
NC_035094.1	53754908	.	G	C	.	.	MAF_INRAE=6.667;MAF_USDA=6.557
NC_035094.1	53754915	.	T	G	.	.	MAF_USDA=1.639
NC_035094.1	53755733	.	T	G	.	.	MAF_INRAE=9.494;MAF_USDA=29.762
NC_035094.1	53755806	.	G	T	.	.	MAF_INRAE=14.557;MAF_USDA=34.524
NC_035094.1	53755852	.	C	T	.	.	MAF_INRAE=6.667;MAF_USDA=7.377
NC_035094.1	53755868	.	G	A	.	.	MAF_USDA=2.459
NC_035094.1	53755931	.	A	C	.	.	MAF_INRAE=17.5;MAF_USDA=4.706
NC_035094.1	53756032	.	A	T	.	.	MAF_INRAE=5.833;MAF_USDA=13.115
NC_035094.1	53756157	.	C	G	.	.	MAF_INRAE=10.127;MAF_USDA=29.412
NC_035094.1	53756175	.	T	C	.	.	MAF_INRAE=10.759;MAF_USDA=30.0
NC_035094.1	53756187	.	A	G	.	.	MAF_USDA=4.918
NC_035094.1	53756239	.	A	C	.	.	MAF_USDA=1.667
NC_035094.1	53756252	.	T	C	.	.	MAF_INRAE=10.127;MAF_USDA=28.824
NC_035094.1	53756267	.	G	T	.	.	MAF_USDA=3.279
NC_035094.1	53756389	.	T	C	.	.	MAF_USDA=29.412
NC_035094.1	53756393	.	T	C	.	.	MAF_USDA=29.412
NC_035094.1	53756397	.	C	T	.	.	MAF_USDA=1.639
NC_035094.1	53756423	.	G	C	.	.	MAF_INRAE=10.526
NC_035094.1	53756442	.	T	A	.	.	MAF_INRAE=10.526;MAF_USDA=41.667
NC_035094.1	53756443	.	A	T	.	.	MAF_USDA=41.667
NC_035094.1	53756518	.	A	G	.	.	MAF_USDA=1.639
NC_035094.1	53756537	.	G	T	.	.	MAF_USDA=8.235
NC_035094.1	53756607	.	A	T	.	.	MAF_USDA=5.738
NC_035094.1	53756630	.	A	G	.	.	MAF_USDA=3.529
NC_035094.1	53756633	.	T	C	.	.	MAF_USDA=3.529
NC_035094.1	53756655	.	G	T	.	.	MAF_INRAE=9.494;MAF_USDA=17.059
NC_035094.1	53756705	.	A	T	.	.	MAF_INRAE=10.127;MAF_USDA=16.471
NC_035094.1	53756729	.	G	T	.	.	MAF_INRAE=4.167
NC_035094.1	53756734	.	T	A	.	.	MAF_INRAE=40.506;MAF_USDA=32.941
NC_035094.1	53756761	.	C	T	.	.	MAF_INRAE=5.263;MAF_USDA=4.118
NC_035094.1	53756793	.	A	C	.	.	MAF_INRAE=6.667;MAF_USDA=9.836
NC_035094.1	53756811	.	G	T	.	.	MAF_USDA=1.639
NC_035094.1	53756916	.	C	A	.	.	MAF_INRAE=8.861;MAF_USDA=17.059
NC_035094.1	53756936	.	C	T	.	.	MAF_INRAE=13.333;MAF_USDA=6.557
NC_035094.1	53757082	.	T	G	.	.	MAF_INRAE=46.835;MAF_USDA=16.471
NC_035094.1	53757084	.	A	G	.	.	MAF_INRAE=9.494;MAF_USDA=14.118
NC_035094.1	53757114	.	C	T	.	.	MAF_INRAE=10.127;MAF_USDA=12.353
NC_035094.1	53757398	.	C	A	.	.	MAF_INRAE=10.526
NC_035094.1	53757510	.	G	C	.	.	MAF_USDA=12.5
NC_035094.1	53757643	.	C	T	.	.	MAF_INRAE=5.263;MAF_USDA=1.639
NC_035094.1	53757648	.	C	T	.	.	MAF_INRAE=2.5;MAF_USDA=4.098
NC_035094.1	53757685	.	T	G	.	.	MAF_INRAE=28.481;MAF_USDA=42.353
NC_035094.1	53757779	.	C	G	.	.	MAF_INRAE=2.5;MAF_USDA=1.639
NC_035094.1	53757807	.	T	C	.	.	MAF_USDA=3.279
NC_035094.1	53757852	.	T	C	.	.	MAF_INRAE=20.833;MAF_USDA=40.0
NC_035094.1	53757866	.	C	T	.	.	MAF_INRAE=10.526;MAF_USDA=4.118
NC_035094.1	53757868	.	G	T	.	.	MAF_INRAE=39.167;MAF_USDA=41.765
NC_035094.1	53757876	.	T	G	.	.	MAF_INRAE=13.333;MAF_USDA=11.475
NC_035094.1	53757892	.	G	T	.	.	MAF_INRAE=29.747;MAF_USDA=41.765
NC_035094.1	53757902	.	C	T	.	.	MAF_USDA=1.639
NC_035094.1	53757916	.	T	A	.	.	MAF_INRAE=29.114;MAF_USDA=42.353
NC_035094.1	53757919	.	T	C	.	.	MAF_INRAE=14.167;MAF_USDA=12.295
NC_035094.1	53757952	.	C	G	.	.	MAF_INRAE=10.526
NC_035094.1	53757953	.	G	A	.	.	MAF_USDA=2.941
NC_035094.1	53758066	.	C	T	.	.	MAF_INRAE=10.833;MAF_USDA=4.918
NC_035094.1	53758078	.	T	C	.	.	MAF_INRAE=20.253;MAF_USDA=17.647
NC_035094.1	53758096	.	T	G	.	.	MAF_INRAE=20.253;MAF_USDA=17.059
NC_035094.1	53758150	.	G	T	.	.	MAF_INRAE=38.608;MAF_USDA=45.294
NC_035094.1	53758208	.	T	A	.	.	MAF_INRAE=5.063;MAF_USDA=5.294
NC_035094.1	53758210	.	T	C	.	.	MAF_INRAE=39.873;MAF_USDA=36.471
NC_035094.1	53758221	.	A	G	.	.	MAF_INRAE=13.291;MAF_USDA=14.706
NC_035094.1	53758224	.	C	T	.	.	MAF_INRAE=14.167;MAF_USDA=14.118
NC_035094.1	53758249	.	G	A	.	.	MAF_INRAE=40.506;MAF_USDA=35.882
NC_035094.1	53758257	.	G	C	.	.	MAF_INRAE=36.076;MAF_USDA=42.941
NC_035094.1	53758263	.	T	G	.	.	MAF_USDA=23.77
NC_035094.1	53758387	.	A	C	.	.	MAF_INRAE=32.5;MAF_USDA=32.941
NC_035094.1	53758438	.	A	T	.	.	MAF_INRAE=5.0;MAF_USDA=3.529
NC_035094.1	53758454	.	C	T	.	.	MAF_INRAE=3.797;MAF_USDA=7.059
NC_035094.1	53758460	.	C	A	.	.	MAF_INRAE=22.5;MAF_USDA=13.115
NC_035094.1	53758485	.	G	T	.	.	MAF_INRAE=17.722;MAF_USDA=32.353
NC_035094.1	53758541	.	A	G	.	.	MAF_INRAE=43.038;MAF_USDA=32.353
NC_035094.1	53758584	.	C	T	.	.	MAF_USDA=12.353
NC_035094.1	53758664	.	A	G	.	.	MAF_INRAE=2.5;MAF_USDA=13.115
NC_035094.1	53758670	.	T	G	.	.	MAF_INRAE=9.167
NC_035094.1	53758671	.	G	T	.	.	MAF_INRAE=9.167
NC_035094.1	53758712	.	G	C	.	.	MAF_USDA=12.353
NC_035094.1	53758713	.	G	A	.	.	MAF_INRAE=24.167;MAF_USDA=25.882
NC_035094.1	53758720	.	A	T	.	.	MAF_INRAE=10.127;MAF_USDA=4.118
NC_035094.1	53758790	.	C	T	.	.	MAF_INRAE=3.333;MAF_USDA=11.176
NC_035094.1	53758868	.	T	C	.	.	MAF_USDA=1.639
NC_035094.1	53758871	.	A	T	.	.	MAF_USDA=8.333
NC_035094.1	53758902	.	A	C	.	.	MAF_INRAE=15.823;MAF_USDA=33.529
NC_035094.1	53758952	.	C	T	.	.	MAF_INRAE=9.167;MAF_USDA=2.459
NC_035094.1	53758967	.	C	T	.	.	MAF_INRAE=5.0;MAF_USDA=2.459
NC_035094.1	53758975	.	T	G	.	.	MAF_INRAE=46.203;MAF_USDA=44.706
NC_035094.1	53758986	.	T	A	.	.	MAF_INRAE=2.5
NC_035094.1	53758998	.	A	C	.	.	MAF_USDA=12.5
NC_035094.1	53759022	.	A	G	.	.	MAF_INRAE=44.304;MAF_USDA=44.118
NC_035094.1	53759024	.	C	A	.	.	MAF_USDA=2.459
NC_035094.1	53759031	.	G	A	.	.	MAF_USDA=3.529
NC_035094.1	53759132	.	G	A	.	.	MAF_USDA=1.639
NC_035094.1	53759166	.	C	T	.	.	MAF_USDA=8.235
NC_035094.1	53759176	.	G	A	.	.	MAF_INRAE=9.167
NC_035094.1	53759229	.	A	G	.	.	MAF_INRAE=22.152;MAF_USDA=32.143
NC_035094.1	53759266	.	A	T	.	.	MAF_USDA=12.941
NC_035094.1	53759327	.	G	T	.	.	MAF_INRAE=14.557;MAF_USDA=20.0
NC_035094.1	53759348	.	T	A	.	.	MAF_INRAE=10.833
NC_035094.1	53759476	.	A	G	.	.	MAF_INRAE=4.167
NC_035094.1	53759577	.	C	T	.	.	MAF_INRAE=9.167
NC_035094.1	53759581	.	T	C	.	.	MAF_INRAE=4.167
NC_035094.1	53759614	.	C	T	.	.	MAF_USDA=1.639
NC_035094.1	53759641	.	G	C	.	.	MAF_USDA=40.0
NC_035094.1	53759662	.	G	T	.	.	MAF_USDA=1.639
NC_035094.1	53759718	.	C	T	.	.	MAF_USDA=10.714
NC_035094.1	53759719	.	G	T	.	.	MAF_USDA=6.667
NC_035094.1	53760139	.	C	T	.	.	MAF_USDA=37.5
NC_035094.1	53760143	.	G	T	.	.	MAF_USDA=31.25
NC_035094.1	53760145	.	T	C	.	.	MAF_USDA=29.167
NC_035094.1	53760166	.	T	C	.	.	MAF_INRAE=10.833;MAF_USDA=2.459
NC_035094.1	53760197	.	C	G	.	.	MAF_USDA=23.77
NC_035094.1	53760211	.	C	T	.	.	MAF_USDA=29.167
NC_035094.1	53760219	.	G	A	.	.	MAF_USDA=22.917
NC_035094.1	53760236	.	G	T	.	.	MAF_USDA=22.917
NC_035094.1	53760241	.	C	G	.	.	MAF_USDA=39.583
NC_035094.1	53760243	.	A	T	.	.	MAF_USDA=35.417
NC_035094.1	53760263	.	G	C	.	.	MAF_INRAE=2.5
NC_035094.1	53760310	.	T	A	.	.	MAF_USDA=18.75
NC_035094.1	53760341	.	C	T	.	.	MAF_USDA=14.706
NC_035094.1	53760343	.	A	C	.	.	MAF_USDA=22.917
NC_035094.1	53760356	.	T	C	.	.	MAF_USDA=10.656
NC_035094.1	53760363	.	C	T	.	.	MAF_USDA=10.588
NC_035094.1	53760429	.	T	C	.	.	MAF_INRAE=10.127;MAF_USDA=16.471
NC_035094.1	53760569	.	A	C	.	.	MAF_INRAE=10.127;MAF_USDA=16.471
NC_035094.1	53760637	.	G	A	.	.	MAF_INRAE=34.177;MAF_USDA=10.0
NC_035094.1	53760690	.	A	T	.	.	MAF_INRAE=8.861;MAF_USDA=14.706
NC_035094.1	53760705	.	C	G	.	.	MAF_USDA=1.639
NC_035094.1	53760723	.	A	G	.	.	MAF_INRAE=9.494;MAF_USDA=11.176
NC_035094.1	53760849	.	G	T	.	.	MAF_USDA=4.098
NC_035094.1	53760960	.	A	G	.	.	MAF_USDA=1.639
NC_035094.1	53761094	.	C	A	.	.	MAF_USDA=5.738
NC_035094.1	53761105	.	A	G	.	.	MAF_USDA=1.639
NC_035094.1	53761140	.	G	A	.	.	MAF_INRAE=35.443;MAF_USDA=20.0
NC_035094.1	53761168	.	G	C	.	.	MAF_USDA=2.459
NC_035094.1	53761347	.	C	T	.	.	MAF_USDA=3.279
NC_035094.1	53761367	.	T	A	.	.	MAF_USDA=1.639
NC_035094.1	53761395	.	C	A	.	.	MAF_INRAE=43.333;MAF_USDA=34.706
NC_035094.1	53761433	.	G	T	.	.	MAF_INRAE=14.167;MAF_USDA=2.353
NC_035094.1	53761471	.	G	A	.	.	MAF_USDA=3.279
NC_035094.1	53761473	.	C	G	.	.	MAF_USDA=3.279
NC_035094.1	53761527	.	T	A	.	.	MAF_USDA=4.918
NC_035094.1	53761568	.	A	G	.	.	MAF_USDA=8.333
NC_035094.1	53761592	.	T	G	.	.	MAF_USDA=36.471
NC_035094.1	53761608	.	T	G	.	.	MAF_USDA=3.279
NC_035094.1	53761636	.	T	G	.	.	MAF_USDA=25.294
NC_035094.1	53761695	.	T	C	.	.	MAF_INRAE=14.167;MAF_USDA=2.459
NC_035094.1	53761704	.	C	T	.	.	MAF_INRAE=33.544;MAF_USDA=10.0
NC_035094.1	53761709	.	T	A	.	.	MAF_INRAE=8.333;MAF_USDA=4.098
NC_035094.1	53761736	.	G	C	.	.	MAF_USDA=8.333
NC_035094.1	53761916	.	T	C	.	.	MAF_INRAE=40.506;MAF_USDA=40.588
NC_035094.1	53761992	.	T	A	.	.	MAF_USDA=2.459
NC_035094.1	53762021	.	A	T	.	.	MAF_INRAE=20.886;MAF_USDA=25.882
NC_035094.1	53762055	.	A	G	.	.	MAF_USDA=1.639
NC_035094.1	53762094	.	A	T	.	.	MAF_INRAE=37.342;MAF_USDA=10.0
NC_035094.1	53762105	.	T	G	.	.	MAF_INRAE=43.038;MAF_USDA=40.0
NC_035094.1	53762193	.	G	A	.	.	MAF_INRAE=7.595;MAF_USDA=2.353
NC_035094.1	53762241	.	T	C	.	.	MAF_INRAE=20.253;MAF_USDA=23.529
NC_035094.1	53762273	.	C	T	.	.	MAF_USDA=5.882
NC_035094.1	53762319	.	T	G	.	.	MAF_INRAE=41.772;MAF_USDA=34.706
NC_035094.1	53762322	.	T	A	.	.	MAF_USDA=1.639
NC_035094.1	53762392	.	C	T	.	.	MAF_USDA=5.294
NC_035094.1	53762446	.	T	A	.	.	MAF_USDA=25.294
NC_035094.1	53762453	.	T	A	.	.	MAF_INRAE=9.167;MAF_USDA=13.934
NC_035094.1	53762537	.	C	T	.	.	MAF_USDA=2.941
NC_035094.1	53762596	.	G	T	.	.	MAF_USDA=1.639
NC_035094.1	53762656	.	A	G	.	.	MAF_INRAE=35.443;MAF_USDA=10.0
NC_035094.1	53762671	.	A	T	.	.	MAF_INRAE=4.167
NC_035094.1	53762752	.	C	A	.	.	MAF_USDA=1.639
NC_035094.1	53762788	.	A	G	.	.	MAF_INRAE=9.167
NC_035094.1	53762884	.	T	A	.	.	MAF_INRAE=10.833
NC_035094.1	53762917	.	T	C	.	.	MAF_INRAE=2.632
NC_035094.1	53762968	.	G	A	.	.	MAF_USDA=2.941
NC_035094.1	53762983	.	G	C	.	.	MAF_INRAE=13.333;MAF_USDA=5.738
NC_035094.1	53763012	.	G	T	.	.	MAF_USDA=6.557
NC_035094.1	53763046	.	C	A	.	.	MAF_USDA=20.0
NC_035094.1	53763092	.	T	C	.	.	MAF_USDA=9.016
NC_035094.1	53763106	.	C	T	.	.	MAF_INRAE=7.5;MAF_USDA=4.098
NC_035094.1	53763109	.	C	T	.	.	MAF_USDA=4.706
NC_035094.1	53763271	.	C	T	.	.	MAF_USDA=38.095
NC_035094.1	53763295	.	A	C	.	.	MAF_USDA=10.241
NC_035094.1	53765367	.	T	A	.	.	MAF_USDA=18.75
NC_035094.1	53765421	.	A	C	.	.	MAF_USDA=14.583
NC_035094.1	53765444	.	G	A	.	.	MAF_INRAE=6.667
NC_035094.1	53765453	.	C	G	.	.	MAF_INRAE=4.167
NC_035094.1	53765470	.	C	T	.	.	MAF_USDA=4.167
NC_035094.1	53765493	.	G	T	.	.	MAF_INRAE=5.833
NC_035094.1	53765516	.	A	C	.	.	MAF_INRAE=1.667
NC_035094.1	53765541	.	C	G	.	.	MAF_INRAE=5.833
NC_035094.1	53765543	.	A	T	.	.	MAF_INRAE=1.667
NC_035094.1	53765553	.	A	C	.	.	MAF_INRAE=5.0
NC_035094.1	53765560	.	C	A	.	.	MAF_INRAE=3.333
NC_035094.1	53765691	.	T	A	.	.	MAF_USDA=4.098
NC_035094.1	53765702	.	G	A	.	.	MAF_USDA=9.412
NC_035094.1	53766291	.	G	A	.	.	MAF_USDA=43.75
NC_035094.1	53766321	.	T	A	.	.	MAF_USDA=24.096
NC_035094.1	53766449	.	C	T	.	.	MAF_USDA=1.695
NC_035094.1	53766450	.	G	A	.	.	MAF_USDA=3.39
NC_035094.1	53766521	.	C	T	.	.	MAF_USDA=2.5
NC_035094.1	53766591	.	C	T	.	.	MAF_USDA=8.333
NC_035094.1	53766629	.	G	C	.	.	MAF_USDA=1.667
NC_035094.1	53766657	.	G	A	.	.	MAF_USDA=13.095
NC_035094.1	53766764	.	C	T	.	.	MAF_USDA=35.417
NC_035094.1	53766809	.	T	C	.	.	MAF_USDA=35.714
NC_035094.1	53766892	.	A	G	.	.	MAF_USDA=28.261
NC_035094.1	53766904	.	C	T	.	.	MAF_USDA=28.261
NC_035094.1	53766941	.	T	C	.	.	MAF_USDA=4.348
NC_035094.1	53767006	.	T	G	.	.	MAF_USDA=43.75
NC_035094.1	53767253	.	T	C	.	.	MAF_USDA=22.917
NC_035094.1	53767986	.	T	G	.	.	MAF_INRAE=36.842;MAF_USDA=32.353
NC_035094.1	53768005	.	C	T	.	.	MAF_USDA=2.459
NC_035094.1	53768012	.	A	C	.	.	MAF_INRAE=4.167
NC_035094.1	53768044	.	C	T	.	.	MAF_USDA=1.639
NC_035094.1	53768076	.	A	T	.	.	MAF_INRAE=15.0;MAF_USDA=6.471
NC_035094.1	53768114	.	T	G	.	.	MAF_USDA=3.279
NC_035094.1	53768127	.	C	T	.	.	MAF_USDA=4.098
NC_035094.1	53768264	.	A	C	.	.	MAF_INRAE=15.789;MAF_USDA=19.412
NC_035094.1	53768441	.	G	A	.	.	MAF_USDA=14.583
NC_035094.1	53768445	.	A	C	.	.	MAF_USDA=18.852
NC_035094.1	53768489	.	C	A	.	.	MAF_USDA=18.852
NC_035094.1	53768868	.	A	G	.	.	MAF_USDA=24.59
NC_035094.1	53768938	.	G	T	.	.	MAF_INRAE=17.089
NC_035094.1	53768997	.	A	G	.	.	MAF_USDA=15.0
NC_035094.1	53769007	.	C	T	.	.	MAF_USDA=3.333
NC_035094.1	53769205	.	A	G	.	.	MAF_USDA=3.279
NC_035094.1	53769252	.	T	C	.	.	MAF_USDA=31.765
NC_035094.1	53769369	.	C	T	.	.	MAF_USDA=3.279
NC_035094.1	53769455	.	C	A	.	.	MAF_INRAE=4.167;MAF_USDA=4.098
NC_035094.1	53769519	.	T	G	.	.	MAF_USDA=4.918
NC_035094.1	53769528	.	A	G	.	.	MAF_INRAE=14.167
NC_035094.1	53769530	.	G	C	.	.	MAF_USDA=2.459
NC_035094.1	53769544	.	G	T	.	.	MAF_USDA=2.459
NC_035094.1	53769549	.	A	T	.	.	MAF_USDA=3.279
NC_035094.1	53769560	.	G	A	.	.	MAF_INRAE=22.152;MAF_USDA=31.765
NC_035094.1	53769574	.	C	T	.	.	MAF_INRAE=31.579
NC_035094.1	53769604	.	A	T	.	.	MAF_USDA=1.639
NC_035094.1	53769697	.	A	T	.	.	MAF_INRAE=4.167
NC_035094.1	53769795	.	C	T	.	.	MAF_USDA=4.918
NC_035094.1	53770015	.	C	A	.	.	MAF_INRAE=37.342
NC_035094.1	53770069	.	T	G	.	.	MAF_INRAE=37.342;MAF_USDA=38.824
NC_035094.1	53770091	.	A	C	.	.	MAF_INRAE=3.333;MAF_USDA=4.918
NC_035094.1	53770139	.	A	T	.	.	MAF_INRAE=37.342;MAF_USDA=32.941
NC_035094.1	53770181	.	T	A	.	.	MAF_INRAE=37.342;MAF_USDA=34.118
NC_035094.1	53770219	.	G	A	.	.	MAF_USDA=2.459
NC_035094.1	53770250	.	G	T	.	.	MAF_INRAE=40.506;MAF_USDA=20.0
NC_035094.1	53770281	.	T	G	.	.	MAF_USDA=3.279
NC_035094.1	53770294	.	C	T	.	.	MAF_USDA=1.639
NC_035094.1	53770306	.	T	C	.	.	MAF_USDA=1.639
NC_035094.1	53770352	.	G	C	.	.	MAF_USDA=11.176
NC_035094.1	53770359	.	G	A	.	.	MAF_USDA=15.882
NC_035094.1	53770360	.	G	A	.	.	MAF_USDA=1.639
NC_035094.1	53770364	.	G	C,T	.	.	MAF_INRAE=5.263
NC_035094.1	53770366	.	C	T	.	.	MAF_USDA=14.706
NC_035094.1	53770368	.	C	G	.	.	MAF_USDA=16.471
NC_035094.1	53770374	.	G	A	.	.	MAF_USDA=3.279
NC_035094.1	53770375	.	C	A	.	.	MAF_USDA=8.333
NC_035094.1	53770376	.	G	T	.	.	MAF_USDA=8.824
NC_035094.1	53770378	.	T	C	.	.	MAF_USDA=1.639
NC_035094.1	53770380	.	C	T	.	.	MAF_USDA=4.098
NC_035094.1	53770383	.	A	G	.	.	MAF_USDA=2.459
NC_035094.1	53770388	.	G	C	.	.	MAF_USDA=4.918
NC_035094.1	53770389	.	A	G	.	.	MAF_USDA=2.459
NC_035094.1	53770429	.	A	T	.	.	MAF_USDA=5.738
NC_035094.1	53770435	.	G	T	.	.	MAF_INRAE=5.0;MAF_USDA=3.279
NC_035094.1	53770445	.	G	A	.	.	MAF_USDA=2.459
NC_035094.1	53770617	.	T	G	.	.	MAF_USDA=1.639
NC_035094.1	53770708	.	C	G	.	.	MAF_INRAE=13.333;MAF_USDA=6.557
NC_035094.1	53770754	.	A	G	.	.	MAF_USDA=2.459
NC_035094.1	53770834	.	G	C	.	.	MAF_USDA=1.639
NC_035094.1	53770856	.	G	A	.	.	MAF_USDA=1.639
NC_035094.1	53770918	.	T	A	.	.	MAF_USDA=4.098
NC_035094.1	53770951	.	T	G	.	.	MAF_USDA=8.197
NC_035094.1	53770975	.	G	T	.	.	MAF_USDA=8.197
NC_035094.1	53771095	.	G	A	.	.	MAF_USDA=1.639
NC_035094.1	53771113	.	G	A	.	.	MAF_USDA=2.459
NC_035094.1	53771125	.	A	G	.	.	MAF_USDA=2.459
NC_035094.1	53771129	.	C	G	.	.	MAF_USDA=2.459
NC_035094.1	53771199	.	G	A	.	.	MAF_INRAE=8.861;MAF_USDA=4.918
NC_035094.1	53771207	.	T	G	.	.	MAF_USDA=3.279
NC_035094.1	53771217	.	G	A	.	.	MAF_USDA=6.557
NC_035094.1	53771264	.	G	T	.	.	MAF_INRAE=30.38;MAF_USDA=47.647
NC_035094.1	53771294	.	A	C	.	.	MAF_USDA=2.941
NC_035094.1	53771337	.	G	A	.	.	MAF_USDA=4.098
NC_035094.1	53771419	.	G	T	.	.	MAF_INRAE=11.392;MAF_USDA=12.353
NC_035094.1	53771423	.	T	A	.	.	MAF_INRAE=10.0;MAF_USDA=8.824
NC_035094.1	53771524	.	T	C	.	.	MAF_USDA=2.459
NC_035094.1	53771528	.	G	A	.	.	MAF_USDA=3.279
NC_035094.1	53771535	.	G	A	.	.	MAF_INRAE=22.785;MAF_USDA=25.882
NC_035094.1	53771578	.	C	T	.	.	MAF_USDA=10.656
NC_035094.1	53771582	.	A	G	.	.	MAF_USDA=5.738
NC_035094.1	53771589	.	A	G	.	.	MAF_USDA=4.918
NC_035094.1	53771606	.	A	G	.	.	MAF_USDA=4.098
NC_035094.1	53771624	.	A	G	.	.	MAF_INRAE=21.053;MAF_USDA=44.706
NC_035094.1	53771670	.	C	A	.	.	MAF_USDA=1.639
NC_035094.1	53771671	.	T	C	.	.	MAF_USDA=12.941
NC_035094.1	53771674	.	G	T	.	.	MAF_USDA=5.294
NC_035094.1	53771688	.	G	A	.	.	MAF_USDA=2.459
NC_035094.1	53771745	.	G	A	.	.	MAF_USDA=6.25
NC_035094.1	53771813	.	A	C	.	.	MAF_USDA=3.279
NC_035094.1	53771822	.	C	G	.	.	MAF_USDA=4.098
NC_035094.1	53771850	.	A	G	.	.	MAF_USDA=5.882
NC_035094.1	53771864	.	A	T	.	.	MAF_USDA=12.5
NC_035094.1	53771866	.	A	C	.	.	MAF_USDA=25.882
NC_035094.1	53771939	.	G	C	.	.	MAF_USDA=7.059
NC_035094.1	53771953	.	T	G	.	.	MAF_USDA=4.098
NC_035094.1	53771958	.	G	A	.	.	MAF_USDA=20.833
NC_035094.1	53771972	.	T	A	.	.	MAF_USDA=18.235
NC_035094.1	53772007	.	A	T	.	.	MAF_USDA=16.471
NC_035094.1	53772024	.	A	G	.	.	MAF_USDA=7.377
NC_035094.1	53772102	.	T	G	.	.	MAF_USDA=2.459
NC_035094.1	53772104	.	T	C	.	.	MAF_USDA=13.529
NC_035094.1	53772147	.	A	G	.	.	MAF_USDA=8.197
NC_035094.1	53772157	.	C	G	.	.	MAF_USDA=17.647
NC_035094.1	53772158	.	A	T	.	.	MAF_USDA=17.059
NC_035094.1	53772171	.	A	G	.	.	MAF_USDA=16.471
NC_035094.1	53772196	.	G	A	.	.	MAF_USDA=18.75
NC_035094.1	53773013	.	G	A	.	.	MAF_INRAE=15.789
NC_035094.1	53773036	.	A	G	.	.	MAF_USDA=6.667
NC_035094.1	53773057	.	C	A	.	.	MAF_USDA=5.0
NC_035094.1	53773163	.	A	G	.	.	MAF_INRAE=21.053;MAF_USDA=49.412
NC_035094.1	53773263	.	T	A	.	.	MAF_USDA=16.667
NC_035094.1	53773289	.	C	G	.	.	MAF_INRAE=22.152;MAF_USDA=16.471
NC_035094.1	53773363	.	G	A	.	.	MAF_INRAE=14.167
NC_035094.1	53773378	.	A	T	.	.	MAF_INRAE=22.152;MAF_USDA=20.833
NC_035094.1	53773404	.	G	A	.	.	MAF_INRAE=22.785;MAF_USDA=22.917
NC_035094.1	53773407	.	C	A	.	.	MAF_INRAE=25.0;MAF_USDA=20.833
NC_035094.1	53773410	.	C	T	.	.	MAF_INRAE=25.0;MAF_USDA=20.833
NC_035094.1	53773422	.	T	C	.	.	MAF_INRAE=22.785;MAF_USDA=22.353
NC_035094.1	53773498	.	C	G	.	.	MAF_INRAE=31.646;MAF_USDA=26.471
NC_035094.1	53773526	.	C	T	.	.	MAF_USDA=1.639
NC_035094.1	53773540	.	G	A	.	.	MAF_INRAE=10.833
NC_035094.1	53773565	.	C	A	.	.	MAF_USDA=1.639
NC_035094.1	53773665	.	G	A	.	.	MAF_USDA=8.235
NC_035094.1	53773756	.	C	T	.	.	MAF_INRAE=22.785;MAF_USDA=17.059
NC_035094.1	53773849	.	C	G	.	.	MAF_USDA=1.639
NC_035094.1	53773902	.	G	T	.	.	MAF_INRAE=9.494;MAF_USDA=13.934
NC_035094.1	53774046	.	T	C	.	.	MAF_INRAE=25.316;MAF_USDA=8.824
NC_035094.1	53774095	.	A	C	.	.	MAF_USDA=4.098
NC_035094.1	53774128	.	C	T	.	.	MAF_INRAE=9.494;MAF_USDA=4.918
NC_035094.1	53774143	.	G	A	.	.	MAF_INRAE=15.789;MAF_USDA=16.471
NC_035094.1	53774144	.	G	A	.	.	MAF_USDA=15.882
NC_035094.1	53774146	.	G	A	.	.	MAF_INRAE=5.0
NC_035094.1	53774147	.	T	G	.	.	MAF_INRAE=23.333;MAF_USDA=17.059
NC_035094.1	53774348	.	A	G	.	.	MAF_USDA=7.647
NC_035094.1	53774372	.	G	A	.	.	MAF_USDA=1.639
NC_035094.1	53774463	.	A	G	.	.	MAF_INRAE=9.494;MAF_USDA=13.934
NC_035094.1	53774471	.	A	G	.	.	MAF_INRAE=10.127;MAF_USDA=8.824
NC_035094.1	53774502	.	A	C	.	.	MAF_INRAE=15.789;MAF_USDA=11.905
NC_035094.1	53774525	.	G	A	.	.	MAF_USDA=20.833
NC_035094.1	53774529	.	A	T	.	.	MAF_USDA=29.167
NC_035094.1	53774604	.	A	C	.	.	MAF_USDA=42.169
NC_035094.1	53774605	.	C	T	.	.	MAF_USDA=1.667
NC_035094.1	53774732	.	C	T	.	.	MAF_USDA=1.639
NC_035094.1	53774755	.	C	T	.	.	MAF_USDA=1.639
NC_035094.1	53774769	.	C	T	.	.	MAF_USDA=16.667
NC_035094.1	53774780	.	C	T	.	.	MAF_INRAE=22.785;MAF_USDA=12.941
NC_035094.1	53774799	.	T	A	.	.	MAF_INRAE=14.167;MAF_USDA=6.557
NC_035094.1	53774833	.	G	T	.	.	MAF_INRAE=8.861;MAF_USDA=5.833
NC_035094.1	53774875	.	T	C	.	.	MAF_INRAE=22.785;MAF_USDA=17.059
NC_035094.1	53774950	.	C	T	.	.	MAF_USDA=1.639
NC_035094.1	53774978	.	A	T	.	.	MAF_INRAE=20.886;MAF_USDA=23.214
NC_035094.1	53775842	.	G	A	.	.	MAF_USDA=3.448
NC_035094.1	53775843	.	C	T	.	.	MAF_USDA=8.537
NC_035094.1	53775844	.	G	T	.	.	MAF_USDA=2.586
NC_035094.1	53775879	.	T	C	.	.	MAF_USDA=22.024
NC_035094.1	53776028	.	T	C	.	.	MAF_USDA=1.639
NC_035094.1	53776033	.	G	A	.	.	MAF_USDA=2.459
NC_035094.1	53776116	.	G	T	.	.	MAF_INRAE=17.722;MAF_USDA=8.824
NC_035094.1	53776125	.	C	T	.	.	MAF_INRAE=23.418;MAF_USDA=17.059
NC_035094.1	53776128	.	C	G	.	.	MAF_USDA=1.639
NC_035094.1	53776131	.	A	G	.	.	MAF_INRAE=32.911;MAF_USDA=26.471
NC_035094.1	53776192	.	A	T	.	.	MAF_INRAE=8.861;MAF_USDA=10.417
NC_035094.1	53776401	.	A	T	.	.	MAF_INRAE=21.519;MAF_USDA=25.882
NC_035094.1	53776481	.	C	T	.	.	MAF_USDA=2.459
NC_035094.1	53776570	.	G	A	.	.	MAF_USDA=8.333
NC_035094.1	53776690	.	G	T	.	.	MAF_USDA=4.118
NC_035094.1	53776827	.	G	C	.	.	MAF_INRAE=22.152;MAF_USDA=21.176
NC_035094.1	53776936	.	C	T	.	.	MAF_INRAE=22.785;MAF_USDA=20.0
NC_035094.1	53776976	.	G	A	.	.	MAF_INRAE=22.785;MAF_USDA=17.059
NC_035094.1	53777005	.	C	T	.	.	MAF_INRAE=29.747;MAF_USDA=17.059
NC_035094.1	53777050	.	T	C	.	.	MAF_INRAE=15.789;MAF_USDA=8.235
NC_035094.1	53777065	.	C	A	.	.	MAF_INRAE=20.253;MAF_USDA=6.471
NC_035094.1	53777154	.	A	G	.	.	MAF_INRAE=22.785;MAF_USDA=17.059
NC_035094.1	53777162	.	T	C	.	.	MAF_INRAE=22.785;MAF_USDA=17.059
NC_035094.1	53777166	.	G	A	.	.	MAF_INRAE=25.0;MAF_USDA=17.059
NC_035094.1	53777199	.	C	T	.	.	MAF_INRAE=22.785;MAF_USDA=16.471
NC_035094.1	53777211	.	T	C	.	.	MAF_INRAE=22.785;MAF_USDA=22.353
NC_035094.1	53777213	.	A	G	.	.	MAF_INRAE=25.0;MAF_USDA=15.294
NC_035094.1	53777324	.	T	C	.	.	MAF_INRAE=25.949;MAF_USDA=44.118
NC_035094.1	53777325	.	G	A	.	.	MAF_USDA=6.557
NC_035094.1	53777391	.	C	T	.	.	MAF_INRAE=22.152;MAF_USDA=17.059
NC_035094.1	53777410	.	C	T	.	.	MAF_USDA=3.279
NC_035094.1	53777434	.	A	G	.	.	MAF_INRAE=10.833
NC_035094.1	53777465	.	T	C	.	.	MAF_INRAE=25.949;MAF_USDA=45.294
NC_035094.1	53777470	.	G	T	.	.	MAF_USDA=1.639
NC_035094.1	53777533	.	G	A	.	.	MAF_INRAE=11.392;MAF_USDA=11.765
NC_035094.1	53777536	.	T	C	.	.	MAF_USDA=4.098
NC_035094.1	53777608	.	A	T	.	.	MAF_USDA=1.639
NC_035094.1	53777621	.	C	A	.	.	MAF_USDA=6.557
NC_035094.1	53777656	.	C	A	.	.	MAF_USDA=4.918
NC_035094.1	53777678	.	T	A	.	.	MAF_USDA=18.75
NC_035094.1	53777704	.	A	G	.	.	MAF_USDA=4.918
NC_035094.1	53777731	.	G	A	.	.	MAF_INRAE=2.5
NC_035094.1	53777748	.	T	A	.	.	MAF_USDA=7.059
NC_035094.1	53777757	.	A	T	.	.	MAF_USDA=1.639
NC_035094.1	53777780	.	G	A	.	.	MAF_USDA=32.353
NC_035094.1	53777814	.	C	T	.	.	MAF_USDA=2.459
NC_035094.1	53777826	.	A	T	.	.	MAF_USDA=22.353
NC_035094.1	53777875	.	T	A	.	.	MAF_INRAE=20.253;MAF_USDA=22.941
NC_035094.1	53778008	.	T	G	.	.	MAF_USDA=1.176
NC_035094.1	53778141	.	C	T	.	.	MAF_INRAE=5.263;MAF_USDA=6.471
NC_035094.1	53778174	.	G	A	.	.	MAF_INRAE=12.5
NC_035094.1	53778212	.	G	A	.	.	MAF_INRAE=1.667
NC_035094.1	53778213	.	C	A	.	.	MAF_INRAE=2.5
NC_035094.1	53778263	.	G	T	.	.	MAF_USDA=7.377
NC_035094.1	53778267	.	A	T	.	.	MAF_USDA=6.557
NC_035094.1	53778268	.	C	A	.	.	MAF_USDA=2.459
NC_035094.1	53778279	.	C	T	.	.	MAF_USDA=2.459
NC_035094.1	53778290	.	T	C	.	.	MAF_USDA=6.557
NC_035094.1	53778299	.	T	G	.	.	MAF_USDA=14.583
NC_035094.1	53778304	.	A	T	.	.	MAF_USDA=16.471
NC_035094.1	53778312	.	T	C	.	.	MAF_USDA=4.918
NC_035094.1	53778333	.	T	A	.	.	MAF_USDA=16.667
NC_035094.1	53778394	.	G	T	.	.	MAF_USDA=2.459
NC_035094.1	53779475	.	A	T	.	.	MAF_INRAE=15.789;MAF_USDA=22.619
NC_035094.1	53779480	.	G	A	.	.	MAF_INRAE=15.789;MAF_USDA=20.833
NC_035094.1	53779481	.	T	C	.	.	MAF_USDA=22.619
NC_035094.1	53779483	.	A	C	.	.	MAF_USDA=23.214
NC_035094.1	53779508	.	A	G	.	.	MAF_USDA=3.333
NC_035094.1	53779572	.	T	G	.	.	MAF_INRAE=19.62;MAF_USDA=17.059
NC_035094.1	53779588	.	A	T	.	.	MAF_USDA=4.098
NC_035094.1	53779593	.	A	T	.	.	MAF_USDA=4.098
NC_035094.1	53779627	.	A	G	.	.	MAF_USDA=2.459
NC_035094.1	53779632	.	A	C	.	.	MAF_USDA=2.459
NC_035094.1	53779646	.	T	A	.	.	MAF_USDA=20.833
NC_035094.1	53779876	.	G	T	.	.	MAF_INRAE=21.519;MAF_USDA=17.683
NC_035094.1	53779940	.	A	G	.	.	MAF_USDA=1.639
NC_035094.1	53779945	.	C	A	.	.	MAF_USDA=4.918
NC_035094.1	53779989	.	T	C	.	.	MAF_USDA=20.0
NC_035094.1	53780013	.	A	G	.	.	MAF_USDA=4.918
NC_035094.1	53780044	.	G	A	.	.	MAF_INRAE=18.354;MAF_USDA=8.824
NC_035094.1	53780084	.	C	T	.	.	MAF_USDA=3.279
NC_035094.1	53780085	.	A	G	.	.	MAF_INRAE=44.304;MAF_USDA=46.471
NC_035094.1	53780120	.	C	G	.	.	MAF_INRAE=10.833;MAF_USDA=1.639
NC_035094.1	53780141	.	A	G	.	.	MAF_USDA=1.176
NC_035094.1	53780152	.	T	C	.	.	MAF_USDA=1.176
NC_035094.1	53780201	.	T	A	.	.	MAF_USDA=5.294
NC_035094.1	53780221	.	C	T	.	.	MAF_USDA=5.294
NC_035094.1	53780228	.	T	C	.	.	MAF_USDA=5.294
NC_035094.1	53780230	.	T	C	.	.	MAF_USDA=5.294
NC_035094.1	53780246	.	T	A	.	.	MAF_USDA=5.882
NC_035094.1	53780248	.	G	A	.	.	MAF_USDA=5.882
NC_035094.1	53780258	.	G	T	.	.	MAF_USDA=5.882
NC_035094.1	53780303	.	G	A	.	.	MAF_USDA=4.118
NC_035094.1	53780310	.	A	T	.	.	MAF_INRAE=42.405;MAF_USDA=21.765
NC_035094.1	53780317	.	G	A	.	.	MAF_USDA=4.706
NC_035094.1	53780329	.	A	C	.	.	MAF_USDA=17.059
NC_035094.1	53780330	.	A	T	.	.	MAF_USDA=17.059
NC_035094.1	53780384	.	C	T	.	.	MAF_USDA=4.098
NC_035094.1	53780401	.	T	C	.	.	MAF_USDA=2.459
NC_035094.1	53780450	.	T	C	.	.	MAF_INRAE=46.835;MAF_USDA=47.647
NC_035094.1	53780458	.	C	T	.	.	MAF_USDA=4.098
NC_035094.1	53780486	.	G	A	.	.	MAF_USDA=4.918
NC_035094.1	53780503	.	A	T	.	.	MAF_USDA=1.639
NC_035094.1	53780519	.	C	A	.	.	MAF_USDA=2.459
NC_035094.1	53780524	.	T	C	.	.	MAF_INRAE=32.911;MAF_USDA=35.294
NC_035094.1	53780529	.	C	A	.	.	MAF_INRAE=4.167;MAF_USDA=25.41
NC_035094.1	53780530	.	C	T	.	.	MAF_INRAE=32.911;MAF_USDA=34.706
NC_035094.1	53780532	.	T	G	.	.	MAF_INRAE=23.333;MAF_USDA=34.118
NC_035094.1	53780547	.	G	A	.	.	MAF_INRAE=25.949;MAF_USDA=8.824
NC_035094.1	53780558	.	T	G	.	.	MAF_INRAE=31.646;MAF_USDA=17.059
NC_035094.1	53780586	.	T	C	.	.	MAF_USDA=2.5
NC_035094.1	53780613	.	C	T	.	.	MAF_USDA=1.639
NC_035094.1	53780647	.	A	G	.	.	MAF_INRAE=32.911;MAF_USDA=13.934
NC_035094.1	53780671	.	A	T	.	.	MAF_USDA=7.059
NC_035094.1	53780676	.	T	C	.	.	MAF_USDA=1.639
NC_035094.1	53780691	.	C	T	.	.	MAF_USDA=2.353
NC_035094.1	53780713	.	T	C	.	.	MAF_INRAE=5.833;MAF_USDA=24.706
NC_035094.1	53780743	.	G	A	.	.	MAF_INRAE=11.667;MAF_USDA=2.353
NC_035094.1	53780749	.	A	G	.	.	MAF_USDA=3.279
NC_035094.1	53780782	.	A	G	.	.	MAF_INRAE=11.667;MAF_USDA=8.333
NC_035094.1	53780825	.	A	G	.	.	MAF_USDA=1.667
NC_035094.1	53780883	.	C	T	.	.	MAF_USDA=2.5
NC_035094.1	53781017	.	C	T	.	.	MAF_USDA=7.5
NC_035094.1	53781058	.	A	T	.	.	MAF_USDA=2.381
NC_035094.1	53781151	.	G	A	.	.	MAF_INRAE=11.667;MAF_USDA=2.459
NC_035094.1	53781213	.	C	T	.	.	MAF_INRAE=10.833;MAF_USDA=2.459
NC_035094.1	53781239	.	C	T	.	.	MAF_USDA=2.459
NC_035094.1	53781371	.	C	G	.	.	MAF_INRAE=10.526
NC_035094.1	53781407	.	T	C	.	.	MAF_INRAE=29.167;MAF_USDA=35.882
NC_035094.1	53781500	.	A	G	.	.	MAF_INRAE=5.0;MAF_USDA=24.59
NC_035094.1	53781502	.	G	A	.	.	MAF_INRAE=48.101;MAF_USDA=45.882
NC_035094.1	53781521	.	T	G	.	.	MAF_USDA=11.765
NC_035094.1	53781607	.	T	C	.	.	MAF_INRAE=11.667;MAF_USDA=2.459
NC_035094.1	53781621	.	G	T	.	.	MAF_USDA=1.176
NC_035094.1	53781647	.	A	C	.	.	MAF_INRAE=9.167;MAF_USDA=4.098
NC_035094.1	53781761	.	G	A	.	.	MAF_USDA=2.459
NC_035094.1	53781822	.	C	G	.	.	MAF_USDA=7.377
NC_035094.1	53781848	.	G	T	.	.	MAF_USDA=4.098
NC_035094.1	53781911	.	A	T	.	.	MAF_USDA=2.459
NC_035094.1	53782053	.	C	T	.	.	MAF_INRAE=31.579;MAF_USDA=14.583
NC_035094.1	53782123	.	A	G	.	.	MAF_INRAE=36.842;MAF_USDA=34.706
NC_035094.1	53782217	.	C	T	.	.	MAF_USDA=1.176
NC_035094.1	53782295	.	G	A	.	.	MAF_INRAE=38.608;MAF_USDA=35.882
NC_035094.1	53782320	.	G	A	.	.	MAF_INRAE=7.595;MAF_USDA=1.765
NC_035094.1	53782449	.	C	T	.	.	MAF_INRAE=9.167;MAF_USDA=4.098
NC_035094.1	53782465	.	G	A	.	.	MAF_INRAE=11.667;MAF_USDA=2.353
NC_035094.1	53782509	.	G	A	.	.	MAF_USDA=3.279
NC_035094.1	53782526	.	G	T	.	.	MAF_INRAE=30.833;MAF_USDA=16.667
NC_035094.1	53782618	.	A	G	.	.	MAF_INRAE=15.0;MAF_USDA=6.471
NC_035094.1	53782676	.	C	T	.	.	MAF_INRAE=5.0
NC_035094.1	53782731	.	G	A	.	.	MAF_USDA=8.333
NC_035094.1	53782771	.	C	G	.	.	MAF_INRAE=9.167;MAF_USDA=4.098
NC_035094.1	53782846	.	C	T	.	.	MAF_USDA=4.098
NC_035094.1	53782850	.	G	T	.	.	MAF_INRAE=10.833;MAF_USDA=2.353
NC_035094.1	53782860	.	G	T	.	.	MAF_USDA=1.176
NC_035094.1	53782865	.	C	T	.	.	MAF_INRAE=5.0;MAF_USDA=27.049
NC_035094.1	53782866	.	G	A	.	.	MAF_INRAE=6.329;MAF_USDA=4.918
NC_035094.1	53782904	.	T	C	.	.	MAF_USDA=14.583
NC_035094.1	53782965	.	C	A	.	.	MAF_INRAE=15.789
NC_035094.1	53782975	.	A	T	.	.	MAF_INRAE=5.0;MAF_USDA=26.23
NC_035094.1	53782981	.	T	C	.	.	MAF_INRAE=37.975;MAF_USDA=34.706
NC_035094.1	53782982	.	G	A	.	.	MAF_USDA=1.639
NC_035094.1	53782997	.	C	T	.	.	MAF_USDA=6.471
NC_035094.1	53783011	.	C	T	.	.	MAF_INRAE=5.0;MAF_USDA=24.59
NC_035094.1	53783026	.	T	C	.	.	MAF_INRAE=9.167
NC_035094.1	53783073	.	G	T	.	.	MAF_USDA=2.459
NC_035094.1	53783185	.	G	C	.	.	MAF_INRAE=25.316;MAF_USDA=10.588
NC_035094.1	53783220	.	T	C	.	.	MAF_INRAE=2.5
NC_035094.1	53783227	.	A	T	.	.	MAF_INRAE=5.0;MAF_USDA=23.77
NC_035094.1	53783232	.	G	A	.	.	MAF_INRAE=5.0;MAF_USDA=5.738
NC_035094.1	53783244	.	C	A	.	.	MAF_USDA=1.639
NC_035094.1	53783260	.	C	T	.	.	MAF_INRAE=5.0;MAF_USDA=24.59
NC_035094.1	53783261	.	G	A	.	.	MAF_USDA=1.639
NC_035094.1	53783265	.	C	A	.	.	MAF_INRAE=38.608;MAF_USDA=34.706
NC_035094.1	53783295	.	C	T	.	.	MAF_INRAE=5.0;MAF_USDA=24.59
NC_035094.1	53783306	.	A	G	.	.	MAF_INRAE=25.949;MAF_USDA=9.412
NC_035094.1	53783314	.	A	G	.	.	MAF_INRAE=25.949;MAF_USDA=12.353
NC_035094.1	53783351	.	T	G	.	.	MAF_INRAE=25.949;MAF_USDA=14.583
NC_035094.1	53783353	.	C	T	.	.	MAF_INRAE=14.167;MAF_USDA=14.583
NC_035094.1	53783450	.	T	C	.	.	MAF_USDA=4.098
NC_035094.1	53783618	.	T	C	.	.	MAF_INRAE=24.684;MAF_USDA=9.412
NC_035094.1	53783675	.	T	C	.	.	MAF_USDA=1.639
NC_035094.1	53783732	.	C	T	.	.	MAF_USDA=1.639
NC_035094.1	53784049	.	G	T	.	.	MAF_INRAE=31.013;MAF_USDA=17.059
NC_035094.1	53784073	.	G	A	.	.	MAF_USDA=3.279
NC_035094.1	53784079	.	C	T	.	.	MAF_USDA=1.639
NC_035094.1	53784162	.	T	A	.	.	MAF_INRAE=5.0;MAF_USDA=25.41
NC_035094.1	53784303	.	A	T	.	.	MAF_INRAE=5.0;MAF_USDA=5.738
NC_035094.1	53784426	.	G	A	.	.	MAF_INRAE=18.354;MAF_USDA=8.235
NC_035094.1	53784490	.	C	T	.	.	MAF_INRAE=28.481;MAF_USDA=16.471
NC_035094.1	53784509	.	A	G	.	.	MAF_INRAE=34.81;MAF_USDA=34.706
NC_035094.1	53784556	.	T	G	.	.	MAF_USDA=2.459
NC_035094.1	53784580	.	A	G	.	.	MAF_USDA=3.279
NC_035094.1	53784582	.	G	T	.	.	MAF_INRAE=7.595;MAF_USDA=1.765
NC_035094.1	53784598	.	T	C	.	.	MAF_USDA=1.639
NC_035094.1	53786115	.	G	A	.	.	MAF_USDA=15.06
NC_035094.1	53786127	.	G	T	.	.	MAF_USDA=2.5
NC_035094.1	53786173	.	A	G	.	.	MAF_USDA=34.524
NC_035094.1	53786178	.	C	T	.	.	MAF_INRAE=21.053;MAF_USDA=14.881
NC_035094.1	53786210	.	C	T	.	.	MAF_USDA=1.667
NC_035094.1	53786275	.	T	C	.	.	MAF_USDA=1.695
NC_035094.1	53786371	.	A	T	.	.	MAF_INRAE=21.053;MAF_USDA=13.529
NC_035094.1	53786393	.	A	G	.	.	MAF_USDA=1.639
NC_035094.1	53788862	.	T	C	.	.	MAF_USDA=2.459
NC_035094.1	53788877	.	T	G	.	.	MAF_INRAE=48.101;MAF_USDA=18.75
NC_035094.1	53788980	.	G	T	.	.	MAF_USDA=4.918
NC_035094.1	53788985	.	C	A	.	.	MAF_USDA=1.639
NC_035094.1	53788993	.	A	C	.	.	MAF_USDA=6.557
NC_035094.1	53788998	.	T	C	.	.	MAF_USDA=24.59
NC_035094.1	53789007	.	G	A	.	.	MAF_USDA=1.639
NC_035094.1	53789030	.	T	G	.	.	MAF_INRAE=11.667;MAF_USDA=7.059
NC_035094.1	53789055	.	A	G	.	.	MAF_INRAE=1.667
NC_035094.1	53789056	.	G	T	.	.	MAF_INRAE=1.667
NC_035094.1	53789075	.	G	T	.	.	MAF_INRAE=12.5;MAF_USDA=7.647
NC_035094.1	53789084	.	T	C	.	.	MAF_USDA=24.59
NC_035094.1	53789144	.	T	G	.	.	MAF_USDA=12.5
NC_035094.1	53789154	.	T	G	.	.	MAF_USDA=1.639
NC_035094.1	53789177	.	T	G	.	.	MAF_INRAE=34.81;MAF_USDA=39.412
NC_035094.1	53789263	.	T	C	.	.	MAF_INRAE=2.632;MAF_USDA=9.836
NC_035094.1	53789268	.	G	A	.	.	MAF_INRAE=6.329;MAF_USDA=4.918
NC_035094.1	53789329	.	T	C	.	.	MAF_INRAE=28.481;MAF_USDA=15.882
NC_035094.1	53789393	.	C	T	.	.	MAF_INRAE=6.329;MAF_USDA=4.098
NC_035094.1	53789396	.	T	G	.	.	MAF_INRAE=33.544;MAF_USDA=32.941
NC_035094.1	53789447	.	T	A	.	.	MAF_USDA=22.131
NC_035094.1	53789477	.	G	C	.	.	MAF_USDA=22.131
NC_035094.1	53789481	.	A	G	.	.	MAF_USDA=22.131
NC_035094.1	53789507	.	C	T	.	.	MAF_INRAE=3.333;MAF_USDA=2.459
NC_035094.1	53789569	.	C	T	.	.	MAF_USDA=22.951
NC_035094.1	53789570	.	G	A	.	.	MAF_USDA=2.459
NC_035094.1	53789787	.	G	A	.	.	MAF_INRAE=10.833;MAF_USDA=2.459
NC_035094.1	53789833	.	A	G	.	.	MAF_INRAE=34.177;MAF_USDA=18.824
NC_035094.1	53789983	.	G	A	.	.	MAF_USDA=3.279
NC_035094.1	53790000	.	G	A	.	.	MAF_INRAE=21.053;MAF_USDA=17.647
NC_035094.1	53790139	.	C	A	.	.	MAF_USDA=1.639
NC_035094.1	53790178	.	C	T	.	.	MAF_INRAE=2.5;MAF_USDA=4.098
NC_035094.1	53790290	.	G	C	.	.	MAF_USDA=48.824
NC_035094.1	53790296	.	T	G	.	.	MAF_INRAE=7.5;MAF_USDA=12.295
NC_035094.1	53790297	.	C	A	.	.	MAF_INRAE=7.5;MAF_USDA=9.016
NC_035094.1	53790322	.	T	C	.	.	MAF_USDA=24.59
NC_035094.1	53790379	.	A	C	.	.	MAF_USDA=22.881
NC_035094.1	53790494	.	G	A	.	.	MAF_USDA=1.639
NC_035094.1	53790519	.	A	C	.	.	MAF_USDA=4.098
NC_035094.1	53790520	.	C	T	.	.	MAF_USDA=4.098
NC_035094.1	53790557	.	G	A	.	.	MAF_USDA=10.843
NC_035094.1	53790652	.	G	A	.	.	MAF_USDA=4.918
NC_035094.1	53790896	.	C	T	.	.	MAF_INRAE=6.329;MAF_USDA=3.279
NC_035094.1	53790902	.	T	A	.	.	MAF_USDA=1.667
NC_035094.1	53790970	.	G	C	.	.	MAF_USDA=7.5
NC_035094.1	53791021	.	C	T	.	.	MAF_USDA=4.167
NC_035094.1	53791038	.	A	T	.	.	MAF_USDA=25.0
NC_035094.1	53791129	.	C	T	.	.	MAF_USDA=17.262
NC_035094.1	53791147	.	G	T	.	.	MAF_USDA=31.25
NC_035094.1	53791155	.	C	T	.	.	MAF_USDA=14.583
NC_035094.1	53791190	.	G	A	.	.	MAF_USDA=14.583
NC_035094.1	53791205	.	G	A	.	.	MAF_USDA=14.583
NC_035094.1	53792418	.	G	A	.	.	MAF_USDA=22.951
NC_035094.1	53792483	.	C	T	.	.	MAF_INRAE=15.789;MAF_USDA=20.833
NC_035094.1	53792555	.	T	A	.	.	MAF_USDA=2.459
NC_035094.1	53792935	.	A	G	.	.	MAF_USDA=6.471
NC_035094.1	53792948	.	A	T	.	.	MAF_USDA=2.459
NC_035094.1	53793093	.	G	A	.	.	MAF_USDA=11.864
NC_035094.1	53793231	.	T	G	.	.	MAF_INRAE=1.667
NC_035094.1	53793396	.	G	A	.	.	MAF_INRAE=6.329;MAF_USDA=3.448
NC_035094.1	53793408	.	G	A	.	.	MAF_USDA=1.724
NC_035094.1	53793432	.	C	T	.	.	MAF_USDA=1.724
NC_035094.1	53793447	.	G	T	.	.	MAF_USDA=5.172
NC_035094.1	53793519	.	A	G	.	.	MAF_USDA=18.75
NC_035094.1	53793610	.	G	T	.	.	MAF_INRAE=2.5
NC_035094.1	53793654	.	A	G	.	.	MAF_INRAE=26.582;MAF_USDA=14.583
NC_035094.1	53793687	.	G	A	.	.	MAF_USDA=18.75
NC_035094.1	53793762	.	A	T	.	.	MAF_USDA=8.333
NC_035094.1	53793800	.	G	A	.	.	MAF_USDA=14.583
NC_035094.1	53795950	.	G	A	.	.	MAF_USDA=2.459
NC_035094.1	53796149	.	C	T	.	.	MAF_USDA=4.098
NC_035094.1	53796190	.	T	C	.	.	MAF_USDA=4.918
NC_035094.1	53796247	.	C	T	.	.	MAF_INRAE=48.101;MAF_USDA=43.529
NC_035094.1	53796281	.	T	C	.	.	MAF_USDA=2.459
NC_035094.1	53796297	.	T	G	.	.	MAF_USDA=2.459
NC_035094.1	53796321	.	C	T	.	.	MAF_USDA=12.941
NC_035094.1	53796336	.	C	G	.	.	MAF_INRAE=47.468;MAF_USDA=49.412
NC_035094.1	53796351	.	T	C	.	.	MAF_INRAE=11.392;MAF_USDA=25.882
NC_035094.1	53796481	.	G	A	.	.	MAF_USDA=8.235
NC_035094.1	53796497	.	T	C	.	.	MAF_USDA=8.333
NC_035094.1	53796502	.	C	T	.	.	MAF_USDA=1.639
NC_035094.1	53797104	.	C	T	.	.	MAF_USDA=7.831
NC_035094.1	53797228	.	T	A	.	.	MAF_INRAE=40.506;MAF_USDA=40.588
NC_035094.1	53797306	.	C	T	.	.	MAF_INRAE=9.494;MAF_USDA=38.824
NC_035094.1	53797355	.	G	A	.	.	MAF_USDA=1.639
NC_035094.1	53797423	.	G	T	.	.	MAF_INRAE=40.506;MAF_USDA=26.471
NC_035094.1	53797455	.	C	A	.	.	MAF_USDA=4.118
NC_035094.1	53797458	.	A	T	.	.	MAF_USDA=4.918
NC_035094.1	53797492	.	C	A	.	.	MAF_USDA=4.098
NC_035094.1	53797555	.	T	C	.	.	MAF_USDA=11.475
NC_035094.1	53797557	.	G	T	.	.	MAF_USDA=4.918
NC_035094.1	53797608	.	G	T	.	.	MAF_INRAE=13.333;MAF_USDA=4.918
NC_035094.1	53797613	.	C	T	.	.	MAF_INRAE=34.81;MAF_USDA=41.176
NC_035094.1	53797679	.	C	T	.	.	MAF_USDA=1.639
NC_035094.1	53797698	.	A	G	.	.	MAF_INRAE=7.595;MAF_USDA=23.529
NC_035094.1	53797783	.	C	A	.	.	MAF_INRAE=25.949;MAF_USDA=14.118
NC_035094.1	53797937	.	A	C	.	.	MAF_INRAE=6.329;MAF_USDA=3.279
NC_035094.1	53798270	.	C	T	.	.	MAF_USDA=2.459
NC_035094.1	53798303	.	G	T	.	.	MAF_INRAE=26.582;MAF_USDA=14.118
NC_035094.1	53798505	.	A	T	.	.	MAF_USDA=4.167
NC_035094.1	53798728	.	C	T	.	.	MAF_USDA=1.639
NC_035094.1	53798761	.	G	A	.	.	MAF_USDA=2.459
NC_035094.1	53798815	.	G	A	.	.	MAF_INRAE=25.949;MAF_USDA=10.588
NC_035094.1	53798859	.	T	C	.	.	MAF_USDA=3.279
NC_035094.1	53798876	.	G	A	.	.	MAF_INRAE=18.333;MAF_USDA=16.393
NC_035094.1	53798915	.	T	C	.	.	MAF_USDA=1.639
NC_035094.1	53798936	.	C	A	.	.	MAF_INRAE=25.949;MAF_USDA=12.941
NC_035094.1	53798949	.	G	T	.	.	MAF_INRAE=7.595;MAF_USDA=24.118
NC_035094.1	53799000	.	C	G	.	.	MAF_INRAE=10.0;MAF_USDA=25.294
NC_035094.1	53799018	.	T	A	.	.	MAF_INRAE=26.582;MAF_USDA=14.706
NC_035094.1	53799077	.	C	A	.	.	MAF_INRAE=25.949;MAF_USDA=14.118
NC_035094.1	53799128	.	A	T	.	.	MAF_USDA=2.459
NC_035094.1	53799197	.	C	G	.	.	MAF_INRAE=49.367;MAF_USDA=47.059
NC_035094.1	53799214	.	A	T	.	.	MAF_INRAE=4.167;MAF_USDA=3.279
NC_035094.1	53799306	.	T	C	.	.	MAF_USDA=12.295
NC_035094.1	53799354	.	G	A	.	.	MAF_INRAE=23.418;MAF_USDA=10.0
NC_035094.1	53799475	.	G	T	.	.	MAF_USDA=17.213
NC_035094.1	53799485	.	G	A	.	.	MAF_INRAE=10.833
NC_035094.1	53799510	.	T	C	.	.	MAF_INRAE=18.333;MAF_USDA=15.574
NC_035094.1	53799518	.	C	A	.	.	MAF_INRAE=4.167;MAF_USDA=25.41
NC_035094.1	53799519	.	C	A	.	.	MAF_INRAE=4.167;MAF_USDA=25.41
NC_035094.1	53799573	.	G	C	.	.	MAF_INRAE=32.278;MAF_USDA=15.294
NC_035094.1	53799585	.	T	A	.	.	MAF_INRAE=15.789;MAF_USDA=1.176
NC_035094.1	53799598	.	G	T	.	.	MAF_USDA=12.5
NC_035094.1	53799710	.	G	A	.	.	MAF_USDA=6.471
NC_035094.1	53799714	.	T	G	.	.	MAF_INRAE=18.333;MAF_USDA=16.393
NC_035094.1	53799739	.	G	A	.	.	MAF_INRAE=39.241;MAF_USDA=18.235
NC_035094.1	53799806	.	A	C	.	.	MAF_USDA=10.0
NC_035094.1	53799859	.	A	C	.	.	MAF_INRAE=4.167
NC_035094.1	53799965	.	A	T	.	.	MAF_INRAE=14.167;MAF_USDA=5.738
NC_035094.1	53799966	.	G	T	.	.	MAF_INRAE=14.167;MAF_USDA=5.738
NC_035094.1	53800003	.	G	T	.	.	MAF_USDA=20.492
NC_035094.1	53800005	.	G	A	.	.	MAF_USDA=20.492
NC_035094.1	53800054	.	T	A	.	.	MAF_INRAE=6.667;MAF_USDA=9.016
NC_035094.1	53800082	.	A	G	.	.	MAF_USDA=5.882
NC_035094.1	53800196	.	A	T	.	.	MAF_USDA=1.639
NC_035094.1	53800197	.	C	G	.	.	MAF_INRAE=8.333;MAF_USDA=9.016
NC_035094.1	53800198	.	G	A	.	.	MAF_USDA=17.059
NC_035094.1	53800199	.	A	T	.	.	MAF_USDA=1.639
NC_035094.1	53800202	.	T	C	.	.	MAF_USDA=1.639
NC_035094.1	53800264	.	G	T	.	.	MAF_USDA=10.0
NC_035094.1	53800279	.	A	C	.	.	MAF_INRAE=30.833;MAF_USDA=36.471
NC_035094.1	53800319	.	T	A	.	.	MAF_INRAE=29.167;MAF_USDA=34.118
NC_035094.1	53800320	.	A	T	.	.	MAF_INRAE=26.582;MAF_USDA=10.0
NC_035094.1	53800321	.	A	C	.	.	MAF_USDA=3.279
NC_035094.1	53800424	.	C	A	.	.	MAF_INRAE=4.167;MAF_USDA=3.279
NC_035094.1	53800659	.	T	C	.	.	MAF_INRAE=49.167
NC_035094.1	53800670	.	C	T	.	.	MAF_INRAE=13.333;MAF_USDA=9.016
NC_035094.1	53800674	.	G	A	.	.	MAF_INRAE=49.167
NC_035094.1	53800678	.	G	A	.	.	MAF_INRAE=49.167
NC_035094.1	53800718	.	T	C	.	.	MAF_INRAE=49.167
NC_035094.1	53800722	.	G	A	.	.	MAF_INRAE=49.167
NC_035094.1	53800737	.	A	G	.	.	MAF_INRAE=48.333
NC_035094.1	53800738	.	A	T	.	.	MAF_INRAE=48.333
NC_035094.1	53800782	.	G	T	.	.	MAF_INRAE=50.0
NC_035094.1	53800794	.	G	A	.	.	MAF_INRAE=50.0
NC_035094.1	53800832	.	A	T	.	.	MAF_INRAE=48.333
NC_035094.1	53800856	.	G	T	.	.	MAF_INRAE=48.333
NC_035094.1	53800886	.	G	A	.	.	MAF_USDA=43.75
NC_035094.1	53800892	.	G	A	.	.	MAF_USDA=47.917
NC_035094.1	53800895	.	G	A	.	.	MAF_USDA=41.667
NC_035094.1	53801125	.	C	T	.	.	MAF_INRAE=4.167
NC_035094.1	53801126	.	C	T	.	.	MAF_INRAE=17.5
NC_035094.1	53801205	.	G	A	.	.	MAF_INRAE=37.5;MAF_USDA=35.417
NC_035094.1	53801226	.	C	T	.	.	MAF_INRAE=11.667;MAF_USDA=11.765
NC_035094.1	53801243	.	G	A	.	.	MAF_INRAE=2.5;MAF_USDA=11.765
NC_035094.1	53801341	.	T	C	.	.	MAF_USDA=1.765
NC_035094.1	53801353	.	C	A	.	.	MAF_USDA=2.459
NC_035094.1	53801455	.	G	T	.	.	MAF_USDA=4.098
NC_035094.1	53801494	.	T	A	.	.	MAF_INRAE=10.526
NC_035094.1	53801555	.	G	A	.	.	MAF_INRAE=14.167
NC_035094.1	53801571	.	T	C	.	.	MAF_INRAE=13.333
NC_035094.1	53801701	.	C	G	.	.	MAF_USDA=16.379
NC_035094.1	53801781	.	T	C	.	.	MAF_USDA=12.5
NC_035094.1	53801913	.	T	C	.	.	MAF_USDA=4.167
NC_035094.1	53803034	.	G	A	.	.	MAF_USDA=4.098
NC_035094.1	53803105	.	T	C	.	.	MAF_USDA=3.279
NC_035094.1	53803132	.	T	G	.	.	MAF_USDA=3.279
NC_035094.1	53803219	.	A	C	.	.	MAF_USDA=13.529
NC_035094.1	53803230	.	T	C	.	.	MAF_INRAE=7.595;MAF_USDA=1.765
NC_035094.1	53803278	.	T	C	.	.	MAF_INRAE=25.949;MAF_USDA=18.235
NC_035094.1	53803313	.	C	T	.	.	MAF_INRAE=25.949;MAF_USDA=11.176
NC_035094.1	53803317	.	A	T	.	.	MAF_USDA=4.098
NC_035094.1	53803328	.	A	C	.	.	MAF_INRAE=6.329;MAF_USDA=4.918
NC_035094.1	53803339	.	A	G	.	.	MAF_INRAE=7.595;MAF_USDA=11.176
NC_035094.1	53803359	.	A	C	.	.	MAF_INRAE=9.167;MAF_USDA=3.279
NC_035094.1	53803484	.	A	T	.	.	MAF_USDA=2.083
NC_035094.1	53803552	.	A	C	.	.	MAF_INRAE=9.167;MAF_USDA=23.77
NC_035094.1	53803553	.	C	A	.	.	MAF_INRAE=9.167;MAF_USDA=23.77
NC_035094.1	53803579	.	A	C	.	.	MAF_USDA=6.557
NC_035094.1	53803587	.	A	T	.	.	MAF_INRAE=17.089;MAF_USDA=29.412
NC_035094.1	53803603	.	G	A	.	.	MAF_INRAE=10.833;MAF_USDA=6.25
NC_035094.1	53803656	.	T	C	.	.	MAF_INRAE=14.557;MAF_USDA=4.098
NC_035094.1	53803664	.	C	T	.	.	MAF_USDA=12.941
NC_035094.1	53803681	.	A	C	.	.	MAF_USDA=4.918
NC_035094.1	53803687	.	C	T	.	.	MAF_INRAE=22.152;MAF_USDA=15.294
NC_035094.1	53803760	.	G	A	.	.	MAF_USDA=1.639
NC_035094.1	53803761	.	T	A	.	.	MAF_USDA=1.639
NC_035094.1	53803762	.	C	A	.	.	MAF_USDA=1.639
NC_035094.1	53803763	.	T	A	.	.	MAF_USDA=1.639
NC_035094.1	53803774	.	A	T	.	.	MAF_USDA=5.738
NC_035094.1	53803854	.	G	T	.	.	MAF_INRAE=9.167
NC_035094.1	53803876	.	C	T	.	.	MAF_INRAE=17.089;MAF_USDA=25.294
NC_035094.1	53803896	.	C	T	.	.	MAF_USDA=2.459
NC_035094.1	53803958	.	C	A	.	.	MAF_USDA=11.475
NC_035094.1	53803968	.	A	T	.	.	MAF_INRAE=43.038;MAF_USDA=21.176
NC_035094.1	53804010	.	A	G	.	.	MAF_INRAE=18.354;MAF_USDA=7.647
NC_035094.1	53804014	.	G	A	.	.	MAF_INRAE=17.089;MAF_USDA=9.016
NC_035094.1	53804019	.	T	C	.	.	MAF_INRAE=18.987;MAF_USDA=4.706
NC_035094.1	53804022	.	T	C	.	.	MAF_INRAE=20.833;MAF_USDA=7.647
NC_035094.1	53804031	.	A	T	.	.	MAF_INRAE=6.962;MAF_USDA=2.941
NC_035094.1	53804044	.	G	A	.	.	MAF_INRAE=14.167;MAF_USDA=2.459
NC_035094.1	53804045	.	G	T	.	.	MAF_INRAE=10.127;MAF_USDA=16.471
NC_035094.1	53804102	.	T	A	.	.	MAF_INRAE=9.167
NC_035094.1	53804117	.	C	T	.	.	MAF_INRAE=14.557;MAF_USDA=41.765
NC_035094.1	53804224	.	C	A	.	.	MAF_USDA=4.098
NC_035094.1	53804235	.	C	A	.	.	MAF_USDA=8.235
NC_035094.1	53804367	.	G	A	.	.	MAF_INRAE=13.924;MAF_USDA=22.941
NC_035094.1	53804374	.	C	A	.	.	MAF_INRAE=36.709;MAF_USDA=15.882
NC_035094.1	53804381	.	T	C	.	.	MAF_INRAE=15.789;MAF_USDA=1.176
NC_035094.1	53804389	.	C	A	.	.	MAF_INRAE=14.167;MAF_USDA=8.824
NC_035094.1	53804502	.	C	T	.	.	MAF_INRAE=10.526
NC_035094.1	53804560	.	G	A	.	.	MAF_USDA=1.639
NC_035094.1	53804585	.	C	T	.	.	MAF_USDA=1.639
NC_035094.1	53804720	.	T	C	.	.	MAF_USDA=37.5
NC_035094.1	53804723	.	G	A	.	.	MAF_USDA=5.833
NC_035094.1	53804727	.	G	A	.	.	MAF_USDA=2.459
NC_035094.1	53804997	.	G	A	.	.	MAF_INRAE=22.152;MAF_USDA=17.647
NC_035094.1	53805013	.	C	T	.	.	MAF_INRAE=13.924;MAF_USDA=22.353
NC_035094.1	53805172	.	T	A	.	.	MAF_USDA=2.459
NC_035094.1	53805237	.	C	T	.	.	MAF_USDA=2.459
NC_035094.1	53805249	.	G	A	.	.	MAF_INRAE=21.519;MAF_USDA=17.647
NC_035094.1	53805300	.	G	A	.	.	MAF_USDA=1.639
NC_035094.1	53805357	.	G	T	.	.	MAF_USDA=1.639
NC_035094.1	53805375	.	G	C	.	.	MAF_USDA=4.098
NC_035094.1	53805382	.	T	G	.	.	MAF_INRAE=6.329;MAF_USDA=2.353
NC_035094.1	53805401	.	T	C	.	.	MAF_USDA=13.115
NC_035094.1	53806179	.	G	A	.	.	MAF_INRAE=4.43
NC_035094.1	53806321	.	GTAG	GTAT	.	.	MAF_USDA=47.917
NC_035094.1	53806505	.	C	A	.	.	MAF_INRAE=21.519;MAF_USDA=16.471
NC_035094.1	53806521	.	C	T	.	.	MAF_INRAE=45.57;MAF_USDA=45.882
NC_035094.1	53806714	.	G	T	.	.	MAF_INRAE=22.152;MAF_USDA=11.905
NC_035094.1	53806731	.	C	T	.	.	MAF_USDA=1.667
NC_035094.1	53806743	.	G	T	.	.	MAF_INRAE=30.0;MAF_USDA=6.548
NC_035094.1	53806788	.	T	G	.	.	MAF_USDA=12.5
NC_035094.1	53806825	.	C	G	.	.	MAF_INRAE=15.789;MAF_USDA=2.083
NC_035094.1	53806860	.	A	G	.	.	MAF_USDA=3.614
NC_035094.1	53806887	.	G	A	.	.	MAF_USDA=1.667
NC_035094.1	53807015	.	T	A	.	.	MAF_USDA=5.0
NC_035094.1	53807048	.	G	C	.	.	MAF_USDA=6.667
NC_035094.1	53807099	.	C	G	.	.	MAF_USDA=3.333
NC_035094.1	53807161	.	T	C	.	.	MAF_INRAE=8.861;MAF_USDA=11.31
NC_035094.1	53807164	.	A	G	.	.	MAF_INRAE=8.333;MAF_USDA=17.47
NC_035094.1	53807204	.	C	T	.	.	MAF_INRAE=10.0
NC_035094.1	53807281	.	A	G	.	.	MAF_USDA=1.667
NC_035094.1	53807374	.	G	A	.	.	MAF_USDA=9.167
NC_035094.1	53807455	.	G	A	.	.	MAF_USDA=2.083
NC_035094.1	53807457	.	C	T	.	.	MAF_USDA=20.833
NC_035094.1	53807470	.	A	G	.	.	MAF_USDA=1.667
NC_035094.1	53807480	.	G	T	.	.	MAF_USDA=1.667
NC_035094.1	53807533	.	G	A	.	.	MAF_USDA=3.279
NC_035094.1	53807556	.	A	G	.	.	MAF_INRAE=16.456;MAF_USDA=40.588
NC_035094.1	53807574	.	G	T	.	.	MAF_USDA=1.639
NC_035094.1	53807577	.	C	T	.	.	MAF_INRAE=13.924;MAF_USDA=37.059
NC_035094.1	53807589	.	C	G	.	.	MAF_INRAE=15.789;MAF_USDA=3.529
NC_035094.1	53807591	.	G	T	.	.	MAF_INRAE=10.833
NC_035094.1	53807597	.	T	C	.	.	MAF_INRAE=27.5;MAF_USDA=11.765
NC_035094.1	53807601	.	C	T	.	.	MAF_INRAE=49.367;MAF_USDA=27.647
NC_035094.1	53807602	.	A	G	.	.	MAF_INRAE=4.167;MAF_USDA=4.918
NC_035094.1	53807617	.	A	T	.	.	MAF_USDA=12.295
NC_035094.1	53807643	.	C	T	.	.	MAF_USDA=3.279
NC_035094.1	53807648	.	A	C	.	.	MAF_INRAE=15.789;MAF_USDA=10.0
NC_035094.1	53807668	.	T	G	.	.	MAF_INRAE=33.544;MAF_USDA=13.529
NC_035094.1	53807706	.	T	C	.	.	MAF_USDA=2.459
NC_035094.1	53807731	.	A	G	.	.	MAF_USDA=2.459
NC_035094.1	53807753	.	G	T	.	.	MAF_INRAE=7.595;MAF_USDA=1.765
NC_035094.1	53807754	.	A	C	.	.	MAF_INRAE=6.667;MAF_USDA=1.765
NC_035094.1	53807760	.	T	G	.	.	MAF_INRAE=13.333;MAF_USDA=4.118
NC_035094.1	53807802	.	G	A	.	.	MAF_INRAE=44.937;MAF_USDA=43.452
NC_035094.1	53807823	.	T	C	.	.	MAF_INRAE=43.038;MAF_USDA=14.286
NC_035094.1	53807826	.	A	G	.	.	MAF_USDA=6.667
NC_035094.1	53807886	.	G	T	.	.	MAF_USDA=2.083
NC_035094.1	53808035	.	G	T	.	.	MAF_INRAE=5.263;MAF_USDA=4.167
NC_035094.1	53808178	.	C	T	.	.	MAF_USDA=4.098
NC_035094.1	53808209	.	T	C	.	.	MAF_INRAE=25.316;MAF_USDA=16.471
NC_035094.1	53808246	.	A	G	.	.	MAF_USDA=10.656
NC_035094.1	53808273	.	C	T	.	.	MAF_INRAE=3.333;MAF_USDA=8.197
NC_035094.1	53808302	.	G	T	.	.	MAF_USDA=9.016
NC_035094.1	53808303	.	A	T	.	.	MAF_USDA=9.016
NC_035094.1	53808368	.	A	G	.	.	MAF_INRAE=34.81;MAF_USDA=33.529
NC_035094.1	53808370	.	A	G	.	.	MAF_USDA=1.639
NC_035094.1	53808379	.	C	A	.	.	MAF_INRAE=12.025;MAF_USDA=23.529
NC_035094.1	53808434	.	G	A	.	.	MAF_INRAE=22.785;MAF_USDA=8.235
NC_035094.1	53808501	.	T	C	.	.	MAF_USDA=8.197
NC_035094.1	53808512	.	G	A	.	.	MAF_USDA=1.639
NC_035094.1	53808591	.	G	T	.	.	MAF_USDA=9.016
NC_035094.1	53808648	.	C	T	.	.	MAF_INRAE=21.053
NC_035094.1	53808665	.	A	G	.	.	MAF_USDA=2.459
NC_035094.1	53808744	.	C	A	.	.	MAF_USDA=1.639
NC_035094.1	53808966	.	A	G	.	.	MAF_USDA=8.197
NC_035094.1	53809032	.	A	G	.	.	MAF_INRAE=34.81;MAF_USDA=31.176
NC_035094.1	53809130	.	T	C	.	.	MAF_INRAE=5.263;MAF_USDA=4.167
NC_035094.1	53809152	.	A	T	.	.	MAF_USDA=4.167
NC_035094.1	53809192	.	A	T	.	.	MAF_USDA=8.333
NC_035094.1	53809292	.	T	G	.	.	MAF_USDA=4.098
NC_035094.1	53809311	.	G	C	.	.	MAF_INRAE=15.789;MAF_USDA=20.833
NC_035094.1	53809349	.	T	A	.	.	MAF_USDA=6.557
NC_035094.1	53809387	.	G	A	.	.	MAF_USDA=11.765
NC_035094.1	53809436	.	A	T	.	.	MAF_USDA=17.47
NC_035094.1	53812380	.	C	T	.	.	MAF_USDA=1.639
NC_035094.1	53812434	.	A	G	.	.	MAF_USDA=3.279
NC_035094.1	53812450	.	A	G	.	.	MAF_INRAE=1.667;MAF_USDA=6.557
NC_035094.1	53812457	.	C	A	.	.	MAF_INRAE=47.368;MAF_USDA=8.235
NC_035094.1	53812463	.	G	A	.	.	MAF_INRAE=20.886;MAF_USDA=8.235
NC_035094.1	53812472	.	C	T	.	.	MAF_USDA=4.918
NC_035094.1	53812491	.	C	T	.	.	MAF_USDA=2.459
NC_035094.1	53812530	.	G	A	.	.	MAF_USDA=2.459
NC_035094.1	53812596	.	A	C	.	.	MAF_INRAE=15.823;MAF_USDA=29.412
NC_035094.1	53812598	.	C	A	.	.	MAF_USDA=1.639
NC_035094.1	53812609	.	A	G	.	.	MAF_USDA=2.459
NC_035094.1	53812681	.	G	A	.	.	MAF_INRAE=3.333
NC_035094.1	53812765	.	C	T	.	.	MAF_USDA=1.639
NC_035094.1	53812779	.	G	C	.	.	MAF_INRAE=5.263
NC_035094.1	53812817	.	C	G	.	.	MAF_USDA=1.639
NC_035094.1	53812849	.	C	T	.	.	MAF_USDA=1.639
NC_035094.1	53812860	.	A	C	.	.	MAF_USDA=1.639
NC_035094.1	53812960	.	C	A	.	.	MAF_USDA=10.0
NC_035094.1	53812985	.	G	A	.	.	MAF_INRAE=3.333;MAF_USDA=7.5
NC_035094.1	53813018	.	C	A	.	.	MAF_USDA=1.639
NC_035094.1	53813070	.	G	A	.	.	MAF_USDA=8.333
NC_035094.1	53813079	.	A	G	.	.	MAF_INRAE=2.632
NC_035094.1	53813086	.	G	A	.	.	MAF_INRAE=9.167
NC_035094.1	53813167	.	C	T	.	.	MAF_USDA=13.934
NC_035094.1	53813183	.	A	C	.	.	MAF_INRAE=14.167;MAF_USDA=5.833
NC_035094.1	53813242	.	T	G	.	.	MAF_USDA=1.667
NC_035094.1	53813262	.	G	T	.	.	MAF_USDA=2.5
NC_035094.1	53813290	.	T	C	.	.	MAF_INRAE=5.696;MAF_USDA=7.377
NC_035094.1	53813335	.	G	T	.	.	MAF_INRAE=28.481;MAF_USDA=16.667
NC_035094.1	53813380	.	C	T	.	.	MAF_INRAE=32.911;MAF_USDA=34.706
NC_035094.1	53813433	.	A	C	.	.	MAF_INRAE=2.5;MAF_USDA=4.918
NC_035094.1	53813468	.	C	T	.	.	MAF_USDA=3.333
NC_035094.1	53813501	.	A	C	.	.	MAF_USDA=3.279
NC_035094.1	53813508	.	A	C	.	.	MAF_INRAE=22.152;MAF_USDA=9.412
NC_035094.1	53813547	.	G	T	.	.	MAF_INRAE=15.0;MAF_USDA=5.738
NC_035094.1	53813673	.	T	C	.	.	MAF_INRAE=15.833;MAF_USDA=11.765
NC_035094.1	53813721	.	G	A	.	.	MAF_USDA=1.639
NC_035094.1	53813767	.	A	G	.	.	MAF_USDA=8.197
NC_035094.1	53813792	.	C	T	.	.	MAF_USDA=9.836
NC_035094.1	53813802	.	G	C	.	.	MAF_USDA=8.197
NC_035094.1	53813861	.	C	T	.	.	MAF_USDA=4.098
NC_035094.1	53813872	.	G	A	.	.	MAF_USDA=5.882
NC_035094.1	53813875	.	A	G	.	.	MAF_USDA=3.279
NC_035094.1	53813888	.	T	G	.	.	MAF_USDA=3.279
NC_035094.1	53813891	.	C	A	.	.	MAF_USDA=3.279
NC_035094.1	53813894	.	C	T	.	.	MAF_USDA=3.279
NC_035094.1	53813895	.	G	A	.	.	MAF_USDA=4.706
NC_035094.1	53813896	.	G	T	.	.	MAF_USDA=11.176
NC_035094.1	53813899	.	T	C	.	.	MAF_USDA=13.115
NC_035094.1	53813911	.	A	T	.	.	MAF_USDA=3.279
NC_035094.1	53813928	.	C	T	.	.	MAF_USDA=3.279
NC_035094.1	53813949	.	C	T	.	.	MAF_USDA=12.295
NC_035094.1	53813964	.	C	A	.	.	MAF_USDA=14.754
NC_035094.1	53813988	.	G	T	.	.	MAF_INRAE=47.368;MAF_USDA=11.765
NC_035094.1	53814024	.	A	G	.	.	MAF_USDA=2.083
NC_035094.1	53814025	.	T	C	.	.	MAF_USDA=2.174
NC_035094.1	53814122	.	G	A	.	.	MAF_INRAE=5.263;MAF_USDA=4.762
NC_035094.1	53814171	.	C	G	.	.	MAF_USDA=2.459
NC_035094.1	53814200	.	C	T	.	.	MAF_USDA=1.639
NC_035094.1	53814202	.	G	C	.	.	MAF_USDA=19.643
NC_035094.1	53814584	.	C	T	.	.	MAF_USDA=4.098
NC_035094.1	53814599	.	C	T	.	.	MAF_INRAE=10.526;MAF_USDA=1.765
NC_035094.1	53814624	.	G	A	.	.	MAF_USDA=2.459
NC_035094.1	53814700	.	T	C	.	.	MAF_USDA=23.529
NC_035094.1	53814707	.	C	T	.	.	MAF_USDA=3.279
NC_035094.1	53814759	.	A	T	.	.	MAF_USDA=41.667
NC_035094.1	53814785	.	C	G	.	.	MAF_USDA=22.917
NC_035094.1	53814794	.	A	C	.	.	MAF_USDA=27.083
NC_035094.1	53822112	.	T	G	.	.	MAF_USDA=22.727
NC_035094.1	53822220	.	T	A	.	.	MAF_USDA=18.75
NC_035094.1	53822361	.	G	A	.	.	MAF_USDA=15.882
NC_035094.1	53822375	.	T	C	.	.	MAF_USDA=2.459
NC_035094.1	53822381	.	G	A	.	.	MAF_USDA=3.279
NC_035094.1	53822704	.	C	T	.	.	MAF_USDA=3.279
NC_035094.1	53822737	.	T	C	.	.	MAF_USDA=6.557
NC_035094.1	53822821	.	C	T	.	.	MAF_USDA=3.279
NC_035094.1	53822824	.	A	T	.	.	MAF_USDA=3.279
NC_035094.1	53822911	.	C	T	.	.	MAF_USDA=4.098
NC_035094.1	53822925	.	C	T	.	.	MAF_INRAE=3.333
NC_035094.1	53822991	.	T	C	.	.	MAF_USDA=6.471
NC_035094.1	53823052	.	G	A	.	.	MAF_INRAE=29.114;MAF_USDA=16.471
NC_035094.1	53823118	.	T	G	.	.	MAF_INRAE=22.152;MAF_USDA=8.824
NC_035094.1	53823120	.	G	A	.	.	MAF_USDA=1.639
NC_035094.1	53823127	.	T	C	.	.	MAF_USDA=2.083
NC_035094.1	53823172	.	C	T	.	.	MAF_INRAE=34.81
NC_035094.1	53823216	.	G	A	.	.	MAF_USDA=1.639
NC_035094.1	53823312	.	C	T	.	.	MAF_USDA=4.098
NC_035094.1	53823361	.	C	A	.	.	MAF_INRAE=4.167;MAF_USDA=3.279
NC_035094.1	53823447	.	C	G	.	.	MAF_INRAE=39.241;MAF_USDA=28.689
NC_035094.1	53823504	.	G	T	.	.	MAF_USDA=1.639
NC_035094.1	53823620	.	T	A	.	.	MAF_USDA=21.765
NC_035094.1	53823652	.	A	T	.	.	MAF_INRAE=5.833
NC_035094.1	53823829	.	A	G	.	.	MAF_USDA=5.738
NC_035094.1	53823863	.	T	G	.	.	MAF_INRAE=15.789;MAF_USDA=29.412
NC_035094.1	53823925	.	G	A	.	.	MAF_INRAE=10.127;MAF_USDA=10.588
NC_035094.1	53823966	.	A	T	.	.	MAF_USDA=6.557
NC_035094.1	53823978	.	T	C	.	.	MAF_USDA=3.279
NC_035094.1	53824033	.	C	A	.	.	MAF_USDA=1.639
NC_035094.1	53824041	.	A	C	.	.	MAF_INRAE=8.333
NC_035094.1	53824051	.	T	A	.	.	MAF_USDA=4.098
NC_035094.1	53824095	.	T	C	.	.	MAF_USDA=4.098
NC_035094.1	53824198	.	T	A	.	.	MAF_USDA=1.639
NC_035094.1	53824553	.	A	G	.	.	MAF_INRAE=6.962;MAF_USDA=1.765
NC_035094.1	53824594	.	G	T	.	.	MAF_INRAE=22.152;MAF_USDA=8.824
NC_035094.1	53824597	.	T	C	.	.	MAF_USDA=4.118
NC_035094.1	53824599	.	T	A	.	.	MAF_USDA=3.279
NC_035094.1	53824600	.	C	T	.	.	MAF_INRAE=21.053
NC_035094.1	53824615	.	G	A	.	.	MAF_INRAE=9.494;MAF_USDA=8.824
NC_035094.1	53824631	.	C	T	.	.	MAF_USDA=3.279
NC_035094.1	53824698	.	A	C	.	.	MAF_USDA=2.083
NC_035094.1	53824947	.	A	C	.	.	MAF_INRAE=38.608;MAF_USDA=44.706
NC_035094.1	53824952	.	T	G	.	.	MAF_USDA=4.098
NC_035094.1	53824984	.	A	T	.	.	MAF_INRAE=5.263;MAF_USDA=4.167
NC_035094.1	53825039	.	C	T	.	.	MAF_INRAE=2.5
NC_035094.1	53825051	.	T	G	.	.	MAF_USDA=3.279
NC_035094.1	53825312	.	A	T	.	.	MAF_INRAE=6.329;MAF_USDA=4.098
NC_035094.1	53825484	.	C	T	.	.	MAF_USDA=4.098
NC_035094.1	53825548	.	C	G	.	.	MAF_INRAE=5.263;MAF_USDA=4.167
NC_035094.1	53825738	.	G	T	.	.	MAF_USDA=1.639
NC_035094.1	53825823	.	G	A	.	.	MAF_USDA=1.639
NC_035094.1	53826048	.	T	C	.	.	MAF_USDA=4.098
NC_035094.1	53826051	.	G	T	.	.	MAF_INRAE=20.886;MAF_USDA=15.882
NC_035094.1	53826058	.	C	A	.	.	MAF_USDA=2.459
NC_035094.1	53826060	.	T	C	.	.	MAF_USDA=1.639
NC_035094.1	53826121	.	G	A	.	.	MAF_USDA=2.941
NC_035094.1	53826137	.	A	T	.	.	MAF_INRAE=10.127;MAF_USDA=9.412
NC_035094.1	53826159	.	G	C	.	.	MAF_USDA=3.279
NC_035094.1	53826160	.	T	A	.	.	MAF_USDA=5.738
NC_035094.1	53826180	.	C	A	.	.	MAF_USDA=3.279
NC_035094.1	53826208	.	A	C	.	.	MAF_INRAE=10.0;MAF_USDA=1.765
NC_035094.1	53826214	.	A	T	.	.	MAF_INRAE=3.333
NC_035094.1	53826227	.	C	T	.	.	MAF_INRAE=15.789;MAF_USDA=12.353
NC_035094.1	53826622	.	T	C	.	.	MAF_USDA=3.279
NC_035094.1	53826741	.	C	T	.	.	MAF_USDA=1.667
NC_035094.1	53826743	.	G	A	.	.	MAF_INRAE=6.329;MAF_USDA=4.167
NC_035094.1	53826869	.	G	A	.	.	MAF_USDA=1.639
NC_035094.1	53826962	.	G	A	.	.	MAF_INRAE=6.329;MAF_USDA=3.279
NC_035094.1	53827307	.	G	A	.	.	MAF_INRAE=6.329;MAF_USDA=4.098
NC_035094.1	53827315	.	T	C	.	.	MAF_INRAE=5.263;MAF_USDA=4.167
NC_035094.1	53827339	.	G	A	.	.	MAF_USDA=1.639
NC_035094.1	53827351	.	T	C	.	.	MAF_USDA=4.098
NC_035094.1	53827361	.	T	C	.	.	MAF_USDA=1.639
NC_035094.1	53827558	.	G	T	.	.	MAF_INRAE=3.333
NC_035094.1	53827564	.	G	A	.	.	MAF_USDA=2.083
NC_035094.1	53827572	.	G	C	.	.	MAF_INRAE=38.608;MAF_USDA=35.417
NC_035094.1	53827616	.	C	T	.	.	MAF_INRAE=10.0;MAF_USDA=1.765
NC_035094.1	53827654	.	C	T	.	.	MAF_INRAE=43.038;MAF_USDA=30.328
NC_035094.1	53827841	.	C	A	.	.	MAF_INRAE=9.167
NC_035094.1	53827842	.	T	A	.	.	MAF_INRAE=9.167
NC_035094.1	53827922	.	T	G	.	.	MAF_INRAE=46.667;MAF_USDA=31.25
NC_035094.1	53827967	.	C	T	.	.	MAF_USDA=3.279
NC_035094.1	53828001	.	G	T	.	.	MAF_USDA=3.279
NC_035094.1	53828197	.	G	T	.	.	MAF_USDA=2.5
NC_035094.1	53828755	.	C	T	.	.	MAF_USDA=1.639
NC_035094.1	53828914	.	C	T	.	.	MAF_INRAE=5.263;MAF_USDA=4.167
NC_035094.1	53828940	.	C	T	.	.	MAF_INRAE=5.263;MAF_USDA=4.167
NC_035094.1	53828976	.	C	T	.	.	MAF_INRAE=10.759;MAF_USDA=40.0
NC_035094.1	53828988	.	G	T	.	.	MAF_USDA=2.459
NC_035094.1	53829217	.	T	G	.	.	MAF_INRAE=8.861;MAF_USDA=20.0
NC_035094.1	53829253	.	G	A	.	.	MAF_USDA=4.098
NC_035094.1	53829337	.	T	G	.	.	MAF_INRAE=49.367;MAF_USDA=21.311
NC_035094.1	53829418	.	T	G	.	.	MAF_USDA=1.639
NC_035094.1	53829782	.	A	C	.	.	MAF_USDA=1.639
NC_035094.1	53829947	.	G	A	.	.	MAF_USDA=6.557
NC_035094.1	53830008	.	C	A	.	.	MAF_INRAE=9.167
NC_035094.1	53830227	.	T	C	.	.	MAF_USDA=2.459
NC_035094.1	53830296	.	G	T	.	.	MAF_USDA=5.738
NC_035094.1	53830301	.	G	T	.	.	MAF_USDA=4.118
NC_035094.1	53830430	.	C	T	.	.	MAF_INRAE=12.658;MAF_USDA=5.882
NC_035094.1	53830439	.	C	T	.	.	MAF_USDA=2.459
NC_035094.1	53830534	.	A	G	.	.	MAF_USDA=2.459
NC_035094.1	53830577	.	C	T	.	.	MAF_USDA=2.459
NC_035094.1	53830582	.	G	T	.	.	MAF_USDA=12.5
NC_035094.1	53830599	.	G	T	.	.	MAF_INRAE=6.329;MAF_USDA=3.279
NC_035094.1	53830622	.	T	C	.	.	MAF_INRAE=15.19;MAF_USDA=9.412
NC_035094.1	53830690	.	A	G	.	.	MAF_INRAE=15.789;MAF_USDA=15.882
NC_035094.1	53830737	.	A	G	.	.	MAF_INRAE=27.215;MAF_USDA=37.059
NC_035094.1	53830797	.	A	G	.	.	MAF_USDA=1.639
NC_035094.1	53830807	.	A	C	.	.	MAF_INRAE=15.823;MAF_USDA=10.656
NC_035094.1	53830820	.	C	T	.	.	MAF_USDA=1.639
NC_035094.1	53830857	.	A	G	.	.	MAF_INRAE=15.823;MAF_USDA=14.706
NC_035094.1	53835314	.	A	C	.	.	MAF_USDA=4.878
NC_035094.1	53835417	.	A	T	.	.	MAF_USDA=1.639
NC_035094.1	53835453	.	C	T	.	.	MAF_INRAE=10.526;MAF_USDA=6.471
NC_035094.1	53835588	.	G	C	.	.	MAF_INRAE=49.367;MAF_USDA=30.0
NC_035094.1	53835677	.	T	C	.	.	MAF_INRAE=15.789;MAF_USDA=2.083
NC_035094.1	53835690	.	A	C	.	.	MAF_USDA=4.706
NC_035094.1	53835724	.	T	A	.	.	MAF_USDA=18.235
NC_035094.1	53835800	.	A	G	.	.	MAF_USDA=37.5
NC_035094.1	53835892	.	C	A	.	.	MAF_INRAE=44.937;MAF_USDA=25.882
NC_035094.1	53835996	.	G	A	.	.	MAF_USDA=4.918
NC_035094.1	53836064	.	G	T	.	.	MAF_INRAE=46.203;MAF_USDA=25.882
NC_035094.1	53836121	.	G	T	.	.	MAF_USDA=3.279
NC_035094.1	53836174	.	C	T	.	.	MAF_INRAE=10.526
NC_035094.1	53836185	.	C	T	.	.	MAF_INRAE=46.835;MAF_USDA=25.882
NC_035094.1	53836233	.	A	T	.	.	MAF_INRAE=46.835;MAF_USDA=25.882
NC_035094.1	53836491	.	G	A	.	.	MAF_USDA=31.148
NC_035094.1	53836518	.	C	A	.	.	MAF_USDA=4.118
NC_035094.1	53836583	.	C	T	.	.	MAF_INRAE=15.789;MAF_USDA=1.176
NC_035094.1	53836735	.	C	A	.	.	MAF_USDA=4.118
NC_035094.1	53836801	.	G	A	.	.	MAF_INRAE=9.167;MAF_USDA=1.639
NC_035094.1	53836916	.	T	C	.	.	MAF_INRAE=10.759;MAF_USDA=9.412
NC_035094.1	53837020	.	A	T	.	.	MAF_INRAE=5.833
NC_035094.1	53837057	.	C	G	.	.	MAF_INRAE=9.167
NC_035094.1	53837233	.	T	G	.	.	MAF_INRAE=21.519;MAF_USDA=8.824
NC_035094.1	53837330	.	A	G	.	.	MAF_INRAE=46.835;MAF_USDA=24.118
NC_035094.1	53837399	.	T	G	.	.	MAF_INRAE=46.835;MAF_USDA=24.706
NC_035094.1	53837400	.	C	A	.	.	MAF_INRAE=48.333;MAF_USDA=26.471
NC_035094.1	53837468	.	C	T	.	.	MAF_INRAE=10.127;MAF_USDA=15.882
NC_035094.1	53837484	.	G	C	.	.	MAF_USDA=2.459
NC_035094.1	53837511	.	C	T	.	.	MAF_INRAE=45.57;MAF_USDA=25.882
NC_035094.1	53837635	.	C	T	.	.	MAF_USDA=1.639
NC_035094.1	53837650	.	G	T	.	.	MAF_USDA=13.934
NC_035094.1	53837744	.	G	A	.	.	MAF_INRAE=46.203;MAF_USDA=24.118
NC_035094.1	53837773	.	T	A	.	.	MAF_INRAE=11.667;MAF_USDA=7.059
NC_035094.1	53837787	.	T	C	.	.	MAF_INRAE=11.667
NC_035094.1	53837801	.	G	A	.	.	MAF_INRAE=15.789
NC_035094.1	53837894	.	A	G	.	.	MAF_INRAE=46.835;MAF_USDA=25.882
NC_035094.1	53837992	.	T	G	.	.	MAF_USDA=27.647
NC_035094.1	53838015	.	G	A	.	.	MAF_USDA=1.639
NC_035094.1	53838028	.	G	A	.	.	MAF_USDA=5.294
NC_035094.1	53838058	.	C	T	.	.	MAF_USDA=5.738
NC_035094.1	53838136	.	C	T	.	.	MAF_USDA=2.459
NC_035094.1	53838442	.	T	C	.	.	MAF_USDA=20.833
NC_035094.1	53841376	.	T	C	.	.	MAF_USDA=2.5
NC_035094.1	53841390	.	T	C	.	.	MAF_USDA=4.167
NC_035094.1	53841468	.	C	T	.	.	MAF_INRAE=10.526;MAF_USDA=1.765
NC_035094.1	53841485	.	C	A	.	.	MAF_USDA=3.529
NC_035094.1	53841584	.	G	T	.	.	MAF_USDA=2.459
NC_035094.1	53841622	.	T	G	.	.	MAF_INRAE=36.076;MAF_USDA=28.824
NC_035094.1	53841730	.	A	T	.	.	MAF_USDA=10.417
NC_035094.1	53841927	.	G	A	.	.	MAF_USDA=8.333
NC_035094.1	53841928	.	C	A	.	.	MAF_USDA=8.333
NC_035094.1	53841963	.	G	A	.	.	MAF_USDA=1.639
NC_035094.1	53842019	.	T	G	.	.	MAF_USDA=2.083
NC_035094.1	53842137	.	C	T	.	.	MAF_USDA=4.118
NC_035094.1	53842170	.	G	A	.	.	MAF_USDA=2.459
NC_035094.1	53842307	.	A	C	.	.	MAF_USDA=4.098
NC_035094.1	53842394	.	C	T	.	.	MAF_USDA=1.639
NC_035094.1	53842626	.	C	T	.	.	MAF_INRAE=34.81;MAF_USDA=28.824
NC_035094.1	53842630	.	T	C	.	.	MAF_USDA=15.294
NC_035094.1	53842727	.	G	T	.	.	MAF_USDA=1.639
NC_035094.1	53842846	.	T	A	.	.	MAF_USDA=11.765
NC_035094.1	53842863	.	A	T	.	.	MAF_INRAE=44.937;MAF_USDA=22.917
NC_035094.1	53842892	.	C	T	.	.	MAF_USDA=17.647
NC_035094.1	53842944	.	T	C	.	.	MAF_INRAE=35.833
NC_035094.1	53843001	.	A	C	.	.	MAF_USDA=1.639
NC_035094.1	53843074	.	T	C	.	.	MAF_USDA=14.706
NC_035094.1	53843237	.	C	T	.	.	MAF_USDA=3.279
NC_035094.1	53843241	.	A	C	.	.	MAF_USDA=3.279
NC_035094.1	53843242	.	G	T	.	.	MAF_USDA=3.279
NC_035094.1	53843243	.	C	T	.	.	MAF_USDA=3.279
NC_035094.1	53843244	.	A	T	.	.	MAF_USDA=3.279
NC_035094.1	53843341	.	C	T	.	.	MAF_INRAE=43.671;MAF_USDA=28.824
NC_035094.1	53843498	.	A	G	.	.	MAF_INRAE=35.443;MAF_USDA=44.706
NC_035094.1	53843516	.	C	T	.	.	MAF_INRAE=7.595;MAF_USDA=1.765
NC_035094.1	53843572	.	A	T	.	.	MAF_USDA=2.083
NC_035094.1	53843651	.	A	C	.	.	MAF_INRAE=4.167;MAF_USDA=3.279
NC_035094.1	53843705	.	G	A	.	.	MAF_USDA=12.5
NC_035094.1	53843717	.	C	T	.	.	MAF_USDA=1.639
NC_035094.1	53843737	.	G	T	.	.	MAF_USDA=1.765
NC_035094.1	53843798	.	T	C	.	.	MAF_USDA=13.529
NC_035094.1	53843804	.	A	C	.	.	MAF_USDA=8.333
NC_035094.1	53843805	.	G	T	.	.	MAF_INRAE=44.167;MAF_USDA=38.235
NC_035094.1	53843866	.	C	G	.	.	MAF_INRAE=42.405;MAF_USDA=20.0
NC_035094.1	53844073	.	A	T	.	.	MAF_INRAE=48.101;MAF_USDA=42.353
NC_035094.1	53844148	.	G	C	.	.	MAF_INRAE=10.127;MAF_USDA=15.882
NC_035094.1	53844158	.	G	T	.	.	MAF_INRAE=37.975;MAF_USDA=44.118
NC_035094.1	53844170	.	G	C	.	.	MAF_INRAE=48.734;MAF_USDA=39.412
NC_035094.1	53844178	.	A	C	.	.	MAF_USDA=3.279
NC_035094.1	53844344	.	C	G	.	.	MAF_USDA=17.647
NC_035094.1	53844375	.	T	A	.	.	MAF_USDA=10.417
NC_035094.1	53844465	.	C	T	.	.	MAF_USDA=4.706
NC_035094.1	53844493	.	T	A	.	.	MAF_INRAE=5.0
NC_035094.1	53844498	.	G	A	.	.	MAF_INRAE=26.316;MAF_USDA=19.412
NC_035094.1	53844547	.	A	G	.	.	MAF_INRAE=7.595;MAF_USDA=40.588
NC_035094.1	53844628	.	A	G	.	.	MAF_INRAE=10.833
NC_035094.1	53844634	.	C	T	.	.	MAF_USDA=10.656
NC_035094.1	53844800	.	C	T	.	.	MAF_INRAE=21.519;MAF_USDA=10.588
NC_035094.1	53844832	.	C	T	.	.	MAF_INRAE=16.456;MAF_USDA=10.0
NC_035094.1	53844838	.	C	T	.	.	MAF_INRAE=8.333
NC_035094.1	53844845	.	T	G	.	.	MAF_INRAE=15.823;MAF_USDA=8.824
NC_035094.1	53844858	.	G	A	.	.	MAF_USDA=2.459
NC_035094.1	53844917	.	T	C	.	.	MAF_USDA=1.639
NC_035094.1	53844968	.	G	T	.	.	MAF_USDA=1.639
NC_035094.1	53844978	.	T	A	.	.	MAF_INRAE=41.139;MAF_USDA=22.951
NC_035094.1	53845020	.	A	C	.	.	MAF_INRAE=6.667
NC_035094.1	53845082	.	G	C	.	.	MAF_USDA=2.459
NC_035094.1	53845244	.	C	T	.	.	MAF_INRAE=40.506;MAF_USDA=18.235
NC_035094.1	53845311	.	A	C	.	.	MAF_USDA=1.639
NC_035094.1	53845381	.	T	C	.	.	MAF_USDA=1.639
NC_035094.1	53845384	.	A	C	.	.	MAF_USDA=12.295
NC_035094.1	53845530	.	T	C	.	.	MAF_INRAE=36.842;MAF_USDA=33.333
NC_035094.1	53845605	.	C	A	.	.	MAF_USDA=1.639
NC_035094.1	53845649	.	T	C	.	.	MAF_INRAE=37.975;MAF_USDA=20.0
NC_035094.1	53845661	.	G	A	.	.	MAF_USDA=2.459
NC_035094.1	53845756	.	T	G	.	.	MAF_USDA=2.459
NC_035094.1	53845825	.	C	T	.	.	MAF_INRAE=21.053;MAF_USDA=8.235
NC_035094.1	53846722	.	C	T	.	.	MAF_INRAE=26.316;MAF_USDA=44.118
NC_035094.1	53846781	.	G	T	.	.	MAF_INRAE=5.263;MAF_USDA=10.588
NC_035094.1	53846807	.	T	C	.	.	MAF_USDA=16.393
NC_035094.1	53846933	.	T	C	.	.	MAF_USDA=1.639
NC_035094.1	53846951	.	C	T	.	.	MAF_INRAE=37.975;MAF_USDA=21.765
NC_035094.1	53847013	.	A	G	.	.	MAF_INRAE=37.975;MAF_USDA=32.941
NC_035094.1	53847119	.	C	T	.	.	MAF_USDA=18.852
NC_035094.1	53847215	.	C	A	.	.	MAF_USDA=4.118
NC_035094.1	53847235	.	T	A	.	.	MAF_INRAE=44.937;MAF_USDA=40.588
NC_035094.1	53847248	.	C	A	.	.	MAF_USDA=2.459
NC_035094.1	53847281	.	T	C	.	.	MAF_INRAE=37.975;MAF_USDA=32.941
NC_035094.1	53847312	.	C	G	.	.	MAF_USDA=5.294
NC_035094.1	53847438	.	G	A	.	.	MAF_INRAE=5.0
NC_035094.1	53847479	.	A	T	.	.	MAF_INRAE=44.937;MAF_USDA=40.588
NC_035094.1	53847486	.	A	G	.	.	MAF_INRAE=44.937;MAF_USDA=40.588
NC_035094.1	53847535	.	T	C	.	.	MAF_USDA=12.353
NC_035094.1	53847560	.	T	G	.	.	MAF_INRAE=44.304;MAF_USDA=41.176
NC_035094.1	53847613	.	C	A	.	.	MAF_INRAE=46.203;MAF_USDA=39.412
NC_035094.1	53847658	.	C	T	.	.	MAF_INRAE=24.684;MAF_USDA=11.765
NC_035094.1	53847680	.	A	C	.	.	MAF_INRAE=7.595;MAF_USDA=1.765
NC_035094.1	53847876	.	T	G	.	.	MAF_USDA=1.639
NC_035094.1	53847891	.	G	T	.	.	MAF_INRAE=21.053
NC_035094.1	53847896	.	T	C	.	.	MAF_INRAE=21.053
NC_035094.1	53847913	.	T	C	.	.	MAF_USDA=1.639
NC_035094.1	53847970	.	G	A	.	.	MAF_INRAE=6.667;MAF_USDA=1.765
NC_035094.1	53847974	.	T	C	.	.	MAF_INRAE=19.167;MAF_USDA=10.588
NC_035094.1	53848073	.	C	T	.	.	MAF_INRAE=16.456;MAF_USDA=5.882
NC_035094.1	53848123	.	T	G	.	.	MAF_USDA=16.393
NC_035094.1	53848160	.	C	G	.	.	MAF_INRAE=10.127;MAF_USDA=11.765
NC_035094.1	53848244	.	G	A	.	.	MAF_USDA=11.765
NC_035094.1	53848266	.	A	T	.	.	MAF_USDA=1.639
NC_035094.1	53848274	.	T	C	.	.	MAF_INRAE=10.127;MAF_USDA=15.882
NC_035094.1	53848286	.	C	T	.	.	MAF_USDA=1.639
NC_035094.1	53848323	.	T	A	.	.	MAF_INRAE=23.418;MAF_USDA=8.333
NC_035094.1	53848324	.	G	A	.	.	MAF_INRAE=29.167;MAF_USDA=8.333
NC_035094.1	53848346	.	A	G	.	.	MAF_INRAE=15.823;MAF_USDA=10.588
NC_035094.1	53848428	.	A	C	.	.	MAF_INRAE=17.722;MAF_USDA=5.294
NC_035094.1	53848433	.	A	G	.	.	MAF_USDA=1.639
NC_035094.1	53848452	.	T	C	.	.	MAF_USDA=1.639
NC_035094.1	53848503	.	T	C	.	.	MAF_INRAE=10.127;MAF_USDA=5.357
NC_035094.1	53848506	.	C	G	.	.	MAF_INRAE=3.333;MAF_USDA=1.667
NC_035094.1	53848516	.	A	G	.	.	MAF_USDA=1.667
NC_035094.1	53848658	.	G	A	.	.	MAF_INRAE=15.823;MAF_USDA=10.588
NC_035094.1	53848662	.	G	A	.	.	MAF_INRAE=21.053
NC_035094.1	53848788	.	A	T	.	.	MAF_INRAE=20.886;MAF_USDA=37.647
NC_035094.1	53848804	.	T	C	.	.	MAF_INRAE=10.127;MAF_USDA=5.294
NC_035094.1	53848883	.	G	A	.	.	MAF_INRAE=20.886;MAF_USDA=37.059
NC_035094.1	53848965	.	C	A	.	.	MAF_USDA=18.033
NC_035094.1	53849110	.	T	C	.	.	MAF_INRAE=21.519;MAF_USDA=48.235
NC_035094.1	53849131	.	C	T	.	.	MAF_USDA=3.279
NC_035094.1	53849641	.	A	G	.	.	MAF_INRAE=21.053;MAF_USDA=2.083
NC_035094.1	53849706	.	A	C	.	.	MAF_USDA=7.647
NC_035094.1	53850808	.	G	A	.	.	MAF_USDA=2.5
NC_035094.1	53850811	.	T	A	.	.	MAF_USDA=4.167
NC_035094.1	53850812	.	A	T	.	.	MAF_USDA=37.5
NC_035094.1	53850840	.	C	T	.	.	MAF_USDA=38.235
NC_035094.1	53850858	.	G	T	.	.	MAF_USDA=1.639
NC_035094.1	53850888	.	A	G	.	.	MAF_USDA=48.235
NC_035094.1	53850891	.	C	T	.	.	MAF_INRAE=19.167;MAF_USDA=10.588
NC_035094.1	53850916	.	C	G	.	.	MAF_USDA=10.588
NC_035094.1	53850934	.	G	T	.	.	MAF_USDA=4.098
NC_035094.1	53850950	.	T	C	.	.	MAF_USDA=4.098
NC_035094.1	53850971	.	G	A	.	.	MAF_USDA=3.279
NC_035094.1	53850986	.	A	C	.	.	MAF_USDA=18.033
NC_035094.1	53850994	.	A	T	.	.	MAF_USDA=47.917
NC_035094.1	53854546	.	T	C	.	.	MAF_USDA=13.855
NC_035094.1	53854571	.	C	A	.	.	MAF_USDA=1.639
NC_035094.1	53854577	.	C	A	.	.	MAF_USDA=30.588
NC_035094.1	53854587	.	T	C	.	.	MAF_USDA=45.294
NC_035094.1	53854588	.	A	T	.	.	MAF_USDA=1.639
NC_035094.1	53854613	.	G	A	.	.	MAF_USDA=5.738
NC_035094.1	53854626	.	G	A	.	.	MAF_USDA=1.639
NC_035094.1	53854635	.	A	G	.	.	MAF_INRAE=14.557;MAF_USDA=11.765
NC_035094.1	53854653	.	T	C	.	.	MAF_USDA=2.459
NC_035094.1	53854656	.	G	C	.	.	MAF_INRAE=5.263;MAF_USDA=3.279
NC_035094.1	53854709	.	C	A	.	.	MAF_INRAE=5.263;MAF_USDA=12.941
NC_035094.1	53854757	.	A	C	.	.	MAF_INRAE=25.949;MAF_USDA=13.69
NC_035094.1	53854832	.	A	G	.	.	MAF_INRAE=37.342;MAF_USDA=27.976
NC_035094.1	53854835	.	C	T	.	.	MAF_INRAE=18.333;MAF_USDA=10.714
NC_035094.1	53854836	.	G	A	.	.	MAF_INRAE=15.789;MAF_USDA=3.333
NC_035094.1	53854847	.	C	A	.	.	MAF_INRAE=13.291;MAF_USDA=19.048
NC_035094.1	53854854	.	A	G	.	.	MAF_INRAE=14.557;MAF_USDA=11.176
NC_035094.1	53854860	.	C	A	.	.	MAF_USDA=2.459
NC_035094.1	53854903	.	T	G	.	.	MAF_INRAE=15.823;MAF_USDA=15.882
NC_035094.1	53854919	.	G	A	.	.	MAF_INRAE=48.734;MAF_USDA=46.471
NC_035094.1	53854958	.	T	C	.	.	MAF_INRAE=33.544;MAF_USDA=43.529
NC_035094.1	53854969	.	T	G	.	.	MAF_USDA=1.639
NC_035094.1	53854983	.	T	A	.	.	MAF_USDA=1.639
NC_035094.1	53854985	.	T	C	.	.	MAF_INRAE=35.443;MAF_USDA=31.765
NC_035094.1	53855050	.	T	C	.	.	MAF_USDA=1.639
NC_035094.1	53855124	.	G	A	.	.	MAF_USDA=4.098
NC_035094.1	53855141	.	G	T	.	.	MAF_INRAE=18.354;MAF_USDA=21.765
NC_035094.1	53855162	.	G	A	.	.	MAF_INRAE=12.658;MAF_USDA=19.412
NC_035094.1	53855182	.	A	T	.	.	MAF_USDA=4.098
NC_035094.1	53855279	.	G	A	.	.	MAF_INRAE=44.937;MAF_USDA=42.941
NC_035094.1	53855314	.	A	G	.	.	MAF_INRAE=22.152;MAF_USDA=10.0
NC_035094.1	53855350	.	T	C	.	.	MAF_INRAE=22.152;MAF_USDA=10.0
NC_035094.1	53855351	.	C	A	.	.	MAF_USDA=2.459
NC_035094.1	53855369	.	A	T	.	.	MAF_USDA=1.639
NC_035094.1	53855434	.	G	A	.	.	MAF_INRAE=35.443;MAF_USDA=31.765
NC_035094.1	53855529	.	C	A	.	.	MAF_USDA=2.459
NC_035094.1	53855577	.	T	G	.	.	MAF_INRAE=19.62;MAF_USDA=24.118
NC_035094.1	53860230	.	G	A	.	.	MAF_USDA=8.333
NC_035094.1	53860278	.	G	C	.	.	MAF_USDA=18.75
NC_035094.1	53860401	.	A	T	.	.	MAF_USDA=1.639
NC_035094.1	53860424	.	T	A	.	.	MAF_INRAE=5.696;MAF_USDA=4.098
NC_035094.1	53860530	.	G	T	.	.	MAF_INRAE=15.823;MAF_USDA=8.197
NC_035094.1	53860532	.	T	G	.	.	MAF_USDA=2.459
NC_035094.1	53860571	.	T	C	.	.	MAF_USDA=1.639
NC_035094.1	53860628	.	T	A	.	.	MAF_INRAE=4.167
NC_035094.1	53860636	.	G	A	.	.	MAF_INRAE=15.823;MAF_USDA=5.738
NC_035094.1	53860871	.	G	A	.	.	MAF_USDA=8.333
NC_035094.1	53860938	.	G	A	.	.	MAF_USDA=2.459
NC_035094.1	53861005	.	C	T	.	.	MAF_USDA=2.459
NC_035094.1	53861006	.	T	C	.	.	MAF_USDA=2.459
NC_035094.1	53861009	.	A	G	.	.	MAF_INRAE=16.456;MAF_USDA=7.377
NC_035094.1	53861043	.	A	T	.	.	MAF_INRAE=15.823;MAF_USDA=4.918
NC_035094.1	53861044	.	T	A	.	.	MAF_INRAE=17.5;MAF_USDA=4.918
NC_035094.1	53861106	.	T	C	.	.	MAF_INRAE=16.456;MAF_USDA=8.197
NC_035094.1	53861216	.	G	A	.	.	MAF_USDA=8.235
NC_035094.1	53861238	.	G	T	.	.	MAF_USDA=4.118
NC_035094.1	53861274	.	G	A	.	.	MAF_INRAE=15.823;MAF_USDA=5.738
NC_035094.1	53861320	.	G	A	.	.	MAF_USDA=6.557
NC_035094.1	53861339	.	A	G	.	.	MAF_USDA=2.459
NC_035094.1	53861361	.	A	C	.	.	MAF_INRAE=34.177;MAF_USDA=30.0
NC_035094.1	53861363	.	G	A	.	.	MAF_INRAE=41.667;MAF_USDA=30.0
NC_035094.1	53861431	.	C	T	.	.	MAF_INRAE=15.823;MAF_USDA=4.918
NC_035094.1	53861545	.	T	A	.	.	MAF_USDA=1.639
NC_035094.1	53861600	.	G	T	.	.	MAF_USDA=1.765
NC_035094.1	53861669	.	T	G	.	.	MAF_INRAE=15.823;MAF_USDA=11.176
NC_035094.1	53861708	.	C	G	.	.	MAF_INRAE=16.456;MAF_USDA=5.738
NC_035094.1	53861728	.	T	A	.	.	MAF_INRAE=16.456;MAF_USDA=4.098
NC_035094.1	53861732	.	C	A	.	.	MAF_INRAE=10.127;MAF_USDA=13.529
NC_035094.1	53861737	.	G	A	.	.	MAF_USDA=1.639
NC_035094.1	53861797	.	C	T	.	.	MAF_INRAE=14.557;MAF_USDA=4.918
NC_035094.1	53861807	.	A	T	.	.	MAF_INRAE=14.557;MAF_USDA=4.918
NC_035094.1	53861815	.	T	C	.	.	MAF_INRAE=14.557;MAF_USDA=4.918
NC_035094.1	53861824	.	T	C	.	.	MAF_USDA=6.557
NC_035094.1	53861826	.	G	A	.	.	MAF_INRAE=14.557;MAF_USDA=4.918
NC_035094.1	53861889	.	G	A	.	.	MAF_INRAE=14.557;MAF_USDA=5.738
NC_035094.1	53861894	.	C	T	.	.	MAF_INRAE=15.19;MAF_USDA=8.197
NC_035094.1	53861898	.	A	G	.	.	MAF_INRAE=17.5;MAF_USDA=4.918
NC_035094.1	53861921	.	A	G	.	.	MAF_USDA=1.639
NC_035094.1	53861932	.	G	T	.	.	MAF_USDA=6.557
NC_035094.1	53861967	.	A	G	.	.	MAF_INRAE=16.456;MAF_USDA=5.738
NC_035094.1	53861995	.	G	A	.	.	MAF_USDA=7.059
NC_035094.1	53862003	.	C	T	.	.	MAF_USDA=1.639
NC_035094.1	53862060	.	T	G	.	.	MAF_INRAE=16.456;MAF_USDA=5.738
NC_035094.1	53862072	.	T	G	.	.	MAF_INRAE=16.456;MAF_USDA=8.197
NC_035094.1	53862163	.	A	C	.	.	MAF_INRAE=15.823;MAF_USDA=5.738
NC_035094.1	53862180	.	C	T	.	.	MAF_USDA=1.639
NC_035094.1	53862315	.	T	A	.	.	MAF_INRAE=15.19;MAF_USDA=4.167
NC_035094.1	53862327	.	A	G	.	.	MAF_USDA=2.083
NC_035094.1	53862334	.	C	T	.	.	MAF_INRAE=13.924;MAF_USDA=4.918
NC_035094.1	53862335	.	A	G	.	.	MAF_INRAE=15.0;MAF_USDA=4.918
NC_035094.1	53862368	.	T	G	.	.	MAF_INRAE=11.392;MAF_USDA=4.098
NC_035094.1	53862390	.	T	A	.	.	MAF_INRAE=10.759;MAF_USDA=4.918
NC_035094.1	53862394	.	C	A	.	.	MAF_INRAE=10.833;MAF_USDA=4.098
NC_035094.1	53862519	.	T	A	.	.	MAF_USDA=1.639
NC_035094.1	53862582	.	G	C	.	.	MAF_USDA=3.279
NC_035094.1	53862603	.	T	G	.	.	MAF_INRAE=16.456;MAF_USDA=8.197
NC_035094.1	53862683	.	A	C	.	.	MAF_INRAE=16.456;MAF_USDA=5.738
NC_035094.1	53862688	.	C	T	.	.	MAF_USDA=1.639
NC_035094.1	53862695	.	T	G	.	.	MAF_USDA=1.639
NC_035094.1	53862725	.	G	A	.	.	MAF_INRAE=20.0;MAF_USDA=4.918
NC_035094.1	53862762	.	T	C	.	.	MAF_INRAE=34.81;MAF_USDA=19.412
NC_035094.1	53862805	.	C	G	.	.	MAF_INRAE=13.333;MAF_USDA=2.459
NC_035094.1	53862825	.	C	T	.	.	MAF_USDA=2.5
NC_035094.1	53862852	.	C	T	.	.	MAF_USDA=2.542
NC_035094.1	53862934	.	C	A	.	.	MAF_USDA=2.381
NC_035094.1	53863044	.	A	T	.	.	MAF_USDA=2.459
NC_035094.1	53863064	.	G	T	.	.	MAF_USDA=1.639
NC_035094.1	53863079	.	C	T	.	.	MAF_INRAE=36.709;MAF_USDA=30.588
NC_035094.1	53863100	.	G	T	.	.	MAF_INRAE=23.333;MAF_USDA=6.557
NC_035094.1	53863134	.	A	T	.	.	MAF_USDA=2.459
NC_035094.1	53863158	.	T	C	.	.	MAF_USDA=2.459
NC_035094.1	53863182	.	G	A	.	.	MAF_INRAE=43.671;MAF_USDA=37.059
NC_035094.1	53863214	.	T	C	.	.	MAF_INRAE=10.0;MAF_USDA=1.765
NC_035094.1	53863229	.	T	C	.	.	MAF_USDA=1.639
NC_035094.1	53863241	.	G	T	.	.	MAF_USDA=7.647
NC_035094.1	53863326	.	T	A	.	.	MAF_USDA=2.459
NC_035094.1	53863355	.	A	T	.	.	MAF_USDA=4.167
NC_035094.1	53863361	.	A	C	.	.	MAF_INRAE=15.823;MAF_USDA=4.918
NC_035094.1	53863376	.	G	T	.	.	MAF_USDA=3.279
NC_035094.1	53863447	.	G	T	.	.	MAF_USDA=1.639
NC_035094.1	53863606	.	A	T	.	.	MAF_INRAE=35.443;MAF_USDA=23.529
NC_035094.1	53863633	.	C	T	.	.	MAF_USDA=2.459
NC_035094.1	53863637	.	C	T	.	.	MAF_USDA=12.5
NC_035094.1	53863668	.	T	A	.	.	MAF_USDA=1.176
NC_035094.1	53863669	.	A	G	.	.	MAF_INRAE=15.833;MAF_USDA=8.197
NC_035094.1	53863900	.	A	G	.	.	MAF_USDA=2.459
NC_035094.1	53863905	.	A	C	.	.	MAF_USDA=1.639
NC_035094.1	53863935	.	C	T	.	.	MAF_INRAE=23.418;MAF_USDA=24.706
NC_035094.1	53864002	.	T	G	.	.	MAF_USDA=3.279
NC_035094.1	53864058	.	C	A	.	.	MAF_INRAE=41.772;MAF_USDA=24.706
NC_035094.1	53864098	.	T	A	.	.	MAF_USDA=2.353
NC_035094.1	53864139	.	C	T	.	.	MAF_USDA=1.639
NC_035094.1	53864146	.	A	C	.	.	MAF_USDA=2.459
NC_035094.1	53864160	.	G	A	.	.	MAF_USDA=2.459
NC_035094.1	53864165	.	G	T	.	.	MAF_INRAE=16.456;MAF_USDA=6.557
NC_035094.1	53864185	.	G	A	.	.	MAF_USDA=2.459
NC_035094.1	53864217	.	A	C	.	.	MAF_USDA=2.459
NC_035094.1	53864266	.	C	A	.	.	MAF_USDA=1.639
NC_035094.1	53864308	.	G	T	.	.	MAF_INRAE=28.481;MAF_USDA=47.647
NC_035094.1	53864380	.	T	A	.	.	MAF_USDA=1.765
NC_035094.1	53864406	.	C	T	.	.	MAF_USDA=3.279
NC_035094.1	53864532	.	C	A	.	.	MAF_INRAE=10.526;MAF_USDA=13.529
NC_035094.1	53864600	.	T	A	.	.	MAF_USDA=46.667
NC_035094.1	53864624	.	A	C	.	.	MAF_USDA=16.667
NC_035094.1	53864635	.	T	G	.	.	MAF_USDA=2.5
NC_035094.1	53864640	.	G	T	.	.	MAF_INRAE=21.053;MAF_USDA=16.071
NC_035094.1	53864650	.	A	C	.	.	MAF_USDA=2.5
NC_035094.1	53864662	.	A	T	.	.	MAF_INRAE=21.053;MAF_USDA=22.941
NC_035094.1	53864768	.	T	G	.	.	MAF_USDA=4.118
NC_035094.1	53864777	.	T	C	.	.	MAF_USDA=3.279
NC_035094.1	53864778	.	G	A	.	.	MAF_USDA=2.459
NC_035094.1	53864780	.	A	G	.	.	MAF_USDA=5.882
NC_035094.1	53864784	.	G	C	.	.	MAF_USDA=1.639
NC_035094.1	53864792	.	C	A	.	.	MAF_INRAE=21.053;MAF_USDA=10.714
NC_035094.1	53864809	.	T	C	.	.	MAF_INRAE=5.833;MAF_USDA=7.143
NC_035094.1	53864810	.	G	A	.	.	MAF_INRAE=5.833;MAF_USDA=6.548
NC_035094.1	53864816	.	G	C	.	.	MAF_USDA=8.333
NC_035094.1	53864830	.	C	G	.	.	MAF_USDA=18.75
NC_035094.1	53864832	.	G	T	.	.	MAF_INRAE=5.0;MAF_USDA=7.647
NC_035094.1	53864841	.	T	C	.	.	MAF_USDA=2.459
NC_035094.1	53864844	.	G	A	.	.	MAF_INRAE=4.167;MAF_USDA=4.706
NC_035094.1	53864864	.	T	G	.	.	MAF_USDA=16.667
NC_035094.1	53864920	.	C	A	.	.	MAF_USDA=4.167
NC_035094.1	53864937	.	C	T	.	.	MAF_USDA=10.588
NC_035094.1	53864948	.	T	G	.	.	MAF_USDA=7.143
NC_035094.1	53864952	.	A	C	.	.	MAF_USDA=6.471
NC_035094.1	53864965	.	A	T	.	.	MAF_USDA=11.31
NC_035094.1	53865016	.	C	A	.	.	MAF_USDA=4.167
NC_035094.1	53865061	.	T	A	.	.	MAF_INRAE=48.101;MAF_USDA=30.588
NC_035094.1	53865244	.	A	C	.	.	MAF_INRAE=5.263;MAF_USDA=10.588
NC_035094.1	53865282	.	C	A	.	.	MAF_USDA=8.235
NC_035094.1	53865290	.	G	T	.	.	MAF_USDA=10.0
NC_035094.1	53865447	.	G	T	.	.	MAF_USDA=10.0
NC_035094.1	53865449	.	A	G	.	.	MAF_INRAE=10.526;MAF_USDA=6.557
NC_035094.1	53865611	.	C	T	.	.	MAF_USDA=3.279
NC_035094.1	53865773	.	G	T	.	.	MAF_USDA=2.459
NC_035094.1	53865840	.	G	T	.	.	MAF_USDA=1.639
NC_035094.1	53865850	.	G	T	.	.	MAF_INRAE=5.263;MAF_USDA=15.882
NC_035094.1	53865918	.	T	C	.	.	MAF_USDA=1.639
NC_035094.1	53865931	.	C	T	.	.	MAF_USDA=1.639
NC_035094.1	53866035	.	G	A	.	.	MAF_USDA=3.333
NC_035094.1	53866060	.	G	A	.	.	MAF_USDA=1.667
NC_035094.1	53866289	.	G	C	.	.	MAF_INRAE=26.316;MAF_USDA=35.882
NC_035094.1	53866324	.	T	G	.	.	MAF_USDA=2.459
NC_035094.1	53866359	.	C	A	.	.	MAF_USDA=8.333
NC_035094.1	53866461	.	C	A	.	.	MAF_USDA=2.459
NC_035094.1	53866542	.	C	T	.	.	MAF_USDA=6.557
NC_035094.1	53866556	.	G	A	.	.	MAF_USDA=14.754
NC_035094.1	53866687	.	C	A	.	.	MAF_INRAE=10.526;MAF_USDA=2.976
NC_035094.1	53868903	.	A	T	.	.	MAF_INRAE=14.167
NC_035094.1	53868907	.	A	T	.	.	MAF_INRAE=9.167
NC_035094.1	53868973	.	C	A	.	.	MAF_INRAE=8.333;MAF_USDA=9.524
NC_035094.1	53868984	.	T	C	.	.	MAF_INRAE=8.333;MAF_USDA=11.31
NC_035094.1	53868990	.	A	G	.	.	MAF_INRAE=8.333;MAF_USDA=9.412
NC_035094.1	53869018	.	A	T	.	.	MAF_INRAE=2.5;MAF_USDA=1.639
NC_035094.1	53869056	.	C	A	.	.	MAF_USDA=3.279
NC_035094.1	53869066	.	G	A	.	.	MAF_USDA=2.459
NC_035094.1	53869085	.	G	A	.	.	MAF_INRAE=7.5
NC_035094.1	53869147	.	A	G	.	.	MAF_INRAE=9.167;MAF_USDA=8.824
NC_035094.1	53869190	.	A	C	.	.	MAF_USDA=1.639
NC_035094.1	53869193	.	T	G	.	.	MAF_INRAE=7.5
NC_035094.1	53869202	.	A	T	.	.	MAF_INRAE=7.5
NC_035094.1	53869211	.	G	T	.	.	MAF_INRAE=10.526
NC_035094.1	53869215	.	G	T	.	.	MAF_INRAE=9.167;MAF_USDA=11.176
NC_035094.1	53869237	.	A	T	.	.	MAF_USDA=1.639
NC_035094.1	53869247	.	G	A	.	.	MAF_INRAE=7.5
NC_035094.1	53869431	.	G	T	.	.	MAF_INRAE=8.333;MAF_USDA=11.176
NC_035094.1	53869477	.	C	T	.	.	MAF_USDA=1.639
NC_035094.1	53869497	.	C	T	.	.	MAF_USDA=2.459
NC_035094.1	53869631	.	G	C	.	.	MAF_INRAE=5.263;MAF_USDA=11.31
NC_035094.1	53870781	.	T	G	.	.	MAF_USDA=10.588
NC_035094.1	53870810	.	C	T	.	.	MAF_USDA=4.098
NC_035094.1	53870825	.	A	G	.	.	MAF_USDA=2.459
NC_035094.1	53870845	.	G	A	.	.	MAF_INRAE=8.861;MAF_USDA=3.529
NC_035094.1	53870921	.	G	T	.	.	MAF_USDA=2.459
NC_035094.1	53870927	.	C	T	.	.	MAF_INRAE=9.494;MAF_USDA=10.0
NC_035094.1	53870982	.	C	T	.	.	MAF_USDA=5.294
NC_035094.1	53870985	.	T	C	.	.	MAF_INRAE=6.329
NC_035094.1	53870990	.	A	C	.	.	MAF_INRAE=45.57;MAF_USDA=22.353
NC_035094.1	53871128	.	C	T	.	.	MAF_INRAE=6.667;MAF_USDA=2.941
NC_035094.1	53871136	.	C	T	.	.	MAF_INRAE=8.861;MAF_USDA=10.0
NC_035094.1	53871155	.	G	C	.	.	MAF_USDA=4.167
NC_035094.1	53871160	.	T	C	.	.	MAF_INRAE=48.101;MAF_USDA=21.176
NC_035094.1	53871187	.	G	A	.	.	MAF_INRAE=7.595;MAF_USDA=5.357
NC_035094.1	53871191	.	C	T	.	.	MAF_INRAE=32.5;MAF_USDA=17.262
NC_035094.1	53871211	.	C	A	.	.	MAF_INRAE=3.333;MAF_USDA=5.833
NC_035094.1	53871217	.	A	C	.	.	MAF_USDA=1.667
NC_035094.1	53871219	.	A	T	.	.	MAF_INRAE=20.833;MAF_USDA=18.824
NC_035094.1	53871227	.	T	G	.	.	MAF_INRAE=9.494;MAF_USDA=10.588
NC_035094.1	53871228	.	A	G	.	.	MAF_USDA=1.639
NC_035094.1	53871229	.	A	T	.	.	MAF_USDA=5.294
NC_035094.1	53871236	.	T	A	.	.	MAF_INRAE=36.842
NC_035094.1	53871241	.	A	C	.	.	MAF_USDA=5.294
NC_035094.1	53871287	.	A	G	.	.	MAF_INRAE=9.494;MAF_USDA=10.714
NC_035094.1	53871294	.	A	T	.	.	MAF_USDA=5.294
NC_035094.1	53871303	.	T	G	.	.	MAF_USDA=1.639
NC_035094.1	53871315	.	T	G	.	.	MAF_INRAE=7.595;MAF_USDA=2.941
NC_035094.1	53871351	.	G	T	.	.	MAF_USDA=4.098
NC_035094.1	53871366	.	T	G	.	.	MAF_INRAE=11.392;MAF_USDA=12.5
NC_035094.1	53871371	.	C	A	.	.	MAF_INRAE=7.5
NC_035094.1	53871457	.	G	A	.	.	MAF_USDA=2.083
NC_035094.1	53871460	.	T	C	.	.	MAF_INRAE=3.333
NC_035094.1	53871509	.	T	G	.	.	MAF_INRAE=13.333;MAF_USDA=36.471
NC_035094.1	53871520	.	T	C	.	.	MAF_INRAE=9.494;MAF_USDA=10.0
NC_035094.1	53871536	.	C	T	.	.	MAF_INRAE=9.494;MAF_USDA=8.235
NC_035094.1	53871554	.	A	G	.	.	MAF_INRAE=9.494;MAF_USDA=8.824
NC_035094.1	53871567	.	C	T	.	.	MAF_INRAE=9.494;MAF_USDA=7.647
NC_035094.1	53871658	.	G	T	.	.	MAF_USDA=1.667
NC_035094.1	53871775	.	C	A	.	.	MAF_USDA=4.098
NC_035094.1	53871776	.	A	T	.	.	MAF_USDA=4.098
NC_035094.1	53871847	.	C	T	.	.	MAF_INRAE=4.167;MAF_USDA=4.098
NC_035094.1	53871891	.	A	C	.	.	MAF_INRAE=9.494;MAF_USDA=9.412
NC_035094.1	53872000	.	T	C	.	.	MAF_USDA=4.918
NC_035094.1	53872063	.	A	C	.	.	MAF_INRAE=11.392;MAF_USDA=14.118
NC_035094.1	53872187	.	G	T	.	.	MAF_INRAE=9.494;MAF_USDA=10.119
NC_035094.1	53872372	.	A	C	.	.	MAF_USDA=10.417
NC_035094.1	53872379	.	G	T	.	.	MAF_USDA=4.098
NC_035094.1	53872384	.	A	C	.	.	MAF_INRAE=50.0;MAF_USDA=22.941
NC_035094.1	53872398	.	T	A	.	.	MAF_USDA=2.459
NC_035094.1	53872446	.	G	A	.	.	MAF_INRAE=8.861;MAF_USDA=7.647
NC_035094.1	53872498	.	C	G	.	.	MAF_USDA=1.639
NC_035094.1	53872540	.	C	T	.	.	MAF_INRAE=4.167;MAF_USDA=3.279
NC_035094.1	53872612	.	T	C	.	.	MAF_USDA=1.639
NC_035094.1	53872643	.	C	T	.	.	MAF_USDA=1.639
NC_035094.1	53872686	.	C	T	.	.	MAF_USDA=1.639
NC_035094.1	53872867	.	G	A	.	.	MAF_INRAE=12.658;MAF_USDA=5.0
NC_035094.1	53872872	.	T	G	.	.	MAF_INRAE=7.595;MAF_USDA=4.762
NC_035094.1	53872956	.	G	A	.	.	MAF_USDA=7.143
NC_035094.1	53873107	.	A	G	.	.	MAF_USDA=2.083
NC_035094.1	53873402	.	C	T	.	.	MAF_USDA=2.459
NC_035094.1	53873464	.	C	T	.	.	MAF_INRAE=21.053;MAF_USDA=8.929
NC_035094.1	53880395	.	G	A	.	.	MAF_USDA=4.167
NC_035094.1	53880476	.	G	A	.	.	MAF_USDA=1.667
NC_035094.1	53880477	.	C	A	.	.	MAF_USDA=1.667
NC_035094.1	53880521	.	G	C	.	.	MAF_INRAE=21.053;MAF_USDA=32.941
NC_035094.1	53880633	.	C	T	.	.	MAF_USDA=12.5
NC_035094.1	53880707	.	G	A	.	.	MAF_INRAE=14.167;MAF_USDA=11.765
NC_035094.1	53880727	.	C	G	.	.	MAF_USDA=4.098
NC_035094.1	53880821	.	T	C	.	.	MAF_INRAE=3.333;MAF_USDA=10.656
NC_035094.1	53880834	.	C	T	.	.	MAF_INRAE=3.333;MAF_USDA=10.656
NC_035094.1	53880837	.	T	A	.	.	MAF_INRAE=47.468;MAF_USDA=22.353
NC_035094.1	53880881	.	G	A	.	.	MAF_INRAE=3.333;MAF_USDA=31.176
NC_035094.1	53880926	.	A	C	.	.	MAF_INRAE=31.646;MAF_USDA=30.588
NC_035094.1	53880933	.	T	G	.	.	MAF_USDA=1.639
NC_035094.1	53881005	.	C	A	.	.	MAF_USDA=4.118
NC_035094.1	53881018	.	T	A	.	.	MAF_INRAE=3.333;MAF_USDA=1.639
NC_035094.1	53881314	.	G	T	.	.	MAF_INRAE=29.747;MAF_USDA=40.588
NC_035094.1	53881337	.	A	C	.	.	MAF_USDA=2.083
NC_035094.1	53881368	.	C	T	.	.	MAF_USDA=1.639
NC_035094.1	53881369	.	T	C	.	.	MAF_USDA=4.167
NC_035094.1	53881392	.	G	C	.	.	MAF_INRAE=29.114;MAF_USDA=41.176
NC_035094.1	53881413	.	A	G	.	.	MAF_INRAE=29.747;MAF_USDA=41.667
NC_035094.1	53881427	.	A	G	.	.	MAF_USDA=14.583
NC_035094.1	53881479	.	G	T	.	.	MAF_USDA=1.639
NC_035094.1	53881489	.	G	A	.	.	MAF_INRAE=5.263;MAF_USDA=7.927
NC_035094.1	53881541	.	G	C	.	.	MAF_USDA=4.167
NC_035094.1	53881586	.	G	T	.	.	MAF_USDA=4.098
NC_035094.1	53881674	.	A	C	.	.	MAF_USDA=4.098
NC_035094.1	53881723	.	A	G	.	.	MAF_INRAE=30.38;MAF_USDA=40.588
NC_035094.1	53881768	.	G	C	.	.	MAF_INRAE=21.053;MAF_USDA=43.529
NC_035094.1	53881815	.	A	C	.	.	MAF_INRAE=43.671;MAF_USDA=22.353
NC_035094.1	53881874	.	G	T	.	.	MAF_USDA=3.279
NC_035094.1	53881879	.	C	T	.	.	MAF_INRAE=9.167
NC_035094.1	53881887	.	C	T	.	.	MAF_INRAE=43.038;MAF_USDA=22.353
NC_035094.1	53881889	.	G	C	.	.	MAF_USDA=24.118
NC_035094.1	53881914	.	C	T	.	.	MAF_INRAE=6.329;MAF_USDA=8.235
NC_035094.1	53882036	.	A	T	.	.	MAF_USDA=1.639
NC_035094.1	53882041	.	G	T	.	.	MAF_INRAE=40.506;MAF_USDA=22.941
NC_035094.1	53882053	.	A	C	.	.	MAF_INRAE=28.481;MAF_USDA=41.176
NC_035094.1	53882062	.	C	A	.	.	MAF_USDA=1.639
NC_035094.1	53882143	.	C	T	.	.	MAF_USDA=2.459
NC_035094.1	53882173	.	G	A	.	.	MAF_USDA=1.639
NC_035094.1	53882176	.	C	T	.	.	MAF_USDA=3.279
NC_035094.1	53882207	.	C	A	.	.	MAF_INRAE=6.329;MAF_USDA=3.279
NC_035094.1	53882209	.	T	C	.	.	MAF_INRAE=29.747;MAF_USDA=39.412
NC_035094.1	53882246	.	C	G	.	.	MAF_INRAE=4.167;MAF_USDA=13.529
NC_035094.1	53882331	.	A	C	.	.	MAF_USDA=1.639
NC_035094.1	53882388	.	G	A	.	.	MAF_INRAE=7.595;MAF_USDA=3.529
NC_035094.1	53882410	.	T	C	.	.	MAF_USDA=24.118
NC_035094.1	53882419	.	C	T	.	.	MAF_INRAE=22.152;MAF_USDA=43.529
NC_035094.1	53882433	.	C	T	.	.	MAF_INRAE=36.842
NC_035094.1	53882489	.	G	T	.	.	MAF_INRAE=2.5;MAF_USDA=9.836
NC_035094.1	53882512	.	A	T	.	.	MAF_USDA=4.098
NC_035094.1	53882563	.	G	C	.	.	MAF_USDA=1.639
NC_035094.1	53882741	.	G	A	.	.	MAF_INRAE=4.167;MAF_USDA=14.706
NC_035094.1	53882763	.	G	T	.	.	MAF_USDA=4.118
NC_035094.1	53882829	.	A	G	.	.	MAF_USDA=1.639
NC_035094.1	53882899	.	A	G	.	.	MAF_INRAE=29.747;MAF_USDA=32.941
NC_035094.1	53882928	.	C	G	.	.	MAF_USDA=5.738
NC_035094.1	53882983	.	C	G	.	.	MAF_INRAE=4.167;MAF_USDA=7.377
NC_035094.1	53882986	.	C	T	.	.	MAF_INRAE=9.494;MAF_USDA=8.235
NC_035094.1	53882987	.	T	A	.	.	MAF_INRAE=29.114;MAF_USDA=35.294
NC_035094.1	53883075	.	T	C	.	.	MAF_INRAE=8.861;MAF_USDA=5.882
NC_035094.1	53883084	.	C	T	.	.	MAF_USDA=2.459
NC_035094.1	53883094	.	T	C	.	.	MAF_USDA=4.098
NC_035094.1	53883145	.	A	G	.	.	MAF_INRAE=29.114;MAF_USDA=35.882
NC_035094.1	53883315	.	A	T	.	.	MAF_INRAE=6.329;MAF_USDA=7.647
NC_035094.1	53883339	.	G	C	.	.	MAF_INRAE=28.481;MAF_USDA=34.706
NC_035094.1	53883347	.	A	G	.	.	MAF_INRAE=7.5
NC_035094.1	53883430	.	C	A	.	.	MAF_USDA=2.083
NC_035094.1	53883475	.	T	A	.	.	MAF_INRAE=27.848;MAF_USDA=35.294
NC_035094.1	53883499	.	G	T	.	.	MAF_USDA=1.639
NC_035094.1	53883621	.	G	T	.	.	MAF_INRAE=10.127;MAF_USDA=8.235
NC_035094.1	53883808	.	C	A	.	.	MAF_INRAE=7.595;MAF_USDA=3.529
NC_035094.1	53884018	.	C	T	.	.	MAF_INRAE=5.263;MAF_USDA=1.639
NC_035094.1	53884093	.	G	C	.	.	MAF_INRAE=2.5;MAF_USDA=18.235
NC_035094.1	53884161	.	A	C	.	.	MAF_USDA=36.471
NC_035094.1	53884183	.	G	T	.	.	MAF_USDA=5.738
NC_035094.1	53884270	.	G	T	.	.	MAF_INRAE=4.167
NC_035094.1	53884320	.	A	G	.	.	MAF_USDA=23.529
NC_035094.1	53884376	.	G	A	.	.	MAF_USDA=35.294
NC_035094.1	53884393	.	G	T	.	.	MAF_USDA=5.738
NC_035094.1	53884413	.	T	C	.	.	MAF_USDA=1.639
NC_035094.1	53884490	.	T	A	.	.	MAF_INRAE=4.167;MAF_USDA=9.412
NC_035094.1	53884550	.	T	A	.	.	MAF_INRAE=29.114;MAF_USDA=36.471
NC_035094.1	53884551	.	T	A	.	.	MAF_INRAE=31.667;MAF_USDA=36.471
NC_035094.1	53884559	.	C	A	.	.	MAF_INRAE=3.333;MAF_USDA=9.836
NC_035094.1	53884575	.	T	A	.	.	MAF_INRAE=29.114;MAF_USDA=35.294
NC_035094.1	53884634	.	T	G	.	.	MAF_INRAE=6.329;MAF_USDA=3.279
NC_035094.1	53884636	.	T	C	.	.	MAF_INRAE=6.667;MAF_USDA=3.279
NC_035094.1	53884638	.	T	G	.	.	MAF_USDA=18.235
NC_035094.1	53884680	.	A	G	.	.	MAF_USDA=4.098
NC_035094.1	53884786	.	G	T	.	.	MAF_INRAE=3.333;MAF_USDA=14.706
NC_035094.1	53884795	.	G	T	.	.	MAF_USDA=2.459
NC_035094.1	53884812	.	C	T	.	.	MAF_USDA=2.083
NC_035094.1	53884852	.	T	C	.	.	MAF_INRAE=32.911;MAF_USDA=31.176
NC_035094.1	53884886	.	C	A	.	.	MAF_INRAE=6.329;MAF_USDA=3.279
NC_035094.1	53884917	.	A	T	.	.	MAF_USDA=4.167
NC_035094.1	53884919	.	C	T	.	.	MAF_INRAE=28.481;MAF_USDA=35.294
NC_035094.1	53884920	.	C	G	.	.	MAF_INRAE=30.833;MAF_USDA=35.294
NC_035094.1	53884961	.	T	A	.	.	MAF_USDA=4.118
NC_035094.1	53885009	.	C	A	.	.	MAF_INRAE=7.5
NC_035094.1	53885031	.	C	T	.	.	MAF_INRAE=42.405;MAF_USDA=22.353
NC_035094.1	53885093	.	T	A	.	.	MAF_USDA=20.0
NC_035094.1	53885124	.	A	G	.	.	MAF_INRAE=4.43;MAF_USDA=4.098
NC_035094.1	53885162	.	G	T	.	.	MAF_INRAE=4.43;MAF_USDA=4.098
NC_035094.1	53885163	.	T	C	.	.	MAF_INRAE=4.167
NC_035094.1	53885182	.	A	G	.	.	MAF_USDA=2.459
NC_035094.1	53885184	.	A	G	.	.	MAF_INRAE=10.833;MAF_USDA=9.016
NC_035094.1	53885843	.	G	T	.	.	MAF_USDA=10.417
NC_035094.1	53887873	.	G	T	.	.	MAF_USDA=2.459
NC_035094.1	53887909	.	G	C	.	.	MAF_USDA=4.706
NC_035094.1	53887977	.	G	C	.	.	MAF_USDA=1.639
NC_035094.1	53888087	.	G	A	.	.	MAF_INRAE=10.0
NC_035094.1	53888134	.	T	C	.	.	MAF_USDA=8.333
NC_035094.1	53888166	.	T	G	.	.	MAF_INRAE=9.494;MAF_USDA=5.294
NC_035094.1	53888192	.	C	T	.	.	MAF_USDA=1.639
NC_035094.1	53888196	.	C	T	.	.	MAF_USDA=2.459
NC_035094.1	53888267	.	T	C	.	.	MAF_INRAE=5.833;MAF_USDA=18.824
NC_035094.1	53888308	.	G	T	.	.	MAF_INRAE=13.924;MAF_USDA=8.824
NC_035094.1	53888357	.	G	A	.	.	MAF_INRAE=4.43;MAF_USDA=6.471
NC_035094.1	53888408	.	A	C	.	.	MAF_USDA=8.824
NC_035094.1	53888414	.	T	G	.	.	MAF_INRAE=5.0;MAF_USDA=19.412
NC_035094.1	53888456	.	C	A	.	.	MAF_USDA=4.167
NC_035094.1	53888468	.	G	A	.	.	MAF_USDA=6.471
NC_035094.1	53888471	.	C	T	.	.	MAF_USDA=5.294
NC_035094.1	53895284	.	A	T	.	.	MAF_USDA=2.083
NC_035094.1	53895307	.	A	T	.	.	MAF_USDA=10.417
NC_035094.1	53895353	.	T	C	.	.	MAF_USDA=10.0
NC_035094.1	53895359	.	T	C	.	.	MAF_USDA=8.824
NC_035094.1	53895360	.	C	T	.	.	MAF_USDA=7.647
NC_035094.1	53895379	.	A	T	.	.	MAF_INRAE=5.263;MAF_USDA=6.471
NC_035094.1	53895434	.	G	T	.	.	MAF_USDA=1.639
NC_035094.1	53895444	.	A	G	.	.	MAF_INRAE=24.684;MAF_USDA=31.765
NC_035094.1	53895489	.	G	A	.	.	MAF_INRAE=25.0
NC_035094.1	53895538	.	C	T	.	.	MAF_USDA=4.918
NC_035094.1	53895629	.	G	A	.	.	MAF_INRAE=15.19;MAF_USDA=5.882
NC_035094.1	53895641	.	T	C	.	.	MAF_INRAE=7.5
NC_035094.1	53895663	.	C	T	.	.	MAF_USDA=3.279
NC_035094.1	53895681	.	C	T	.	.	MAF_INRAE=7.5
NC_035094.1	53895765	.	C	T	.	.	MAF_INRAE=7.5
NC_035094.1	53895782	.	C	A	.	.	MAF_INRAE=7.5;MAF_USDA=4.918
NC_035094.1	53895786	.	A	T	.	.	MAF_USDA=18.235
NC_035094.1	53895791	.	G	A	.	.	MAF_USDA=1.639
NC_035094.1	53895901	.	G	T	.	.	MAF_USDA=1.639
NC_035094.1	53896038	.	G	T	.	.	MAF_INRAE=7.5
NC_035094.1	53896132	.	T	C	.	.	MAF_USDA=1.639
NC_035094.1	53896144	.	G	A	.	.	MAF_USDA=1.639
NC_035094.1	53896229	.	G	C	.	.	MAF_USDA=2.459
NC_035094.1	53896281	.	C	G	.	.	MAF_INRAE=10.526
NC_035094.1	53896291	.	G	T	.	.	MAF_USDA=18.235
NC_035094.1	53896325	.	C	T	.	.	MAF_USDA=3.279
NC_035094.1	53896332	.	G	T	.	.	MAF_USDA=5.738
NC_035094.1	53896358	.	G	T	.	.	MAF_USDA=2.459
NC_035094.1	53896432	.	A	T	.	.	MAF_INRAE=4.43;MAF_USDA=7.059
NC_035094.1	53896522	.	G	A	.	.	MAF_USDA=3.279
NC_035094.1	53896530	.	C	T	.	.	MAF_USDA=3.279
NC_035094.1	53896592	.	T	A	.	.	MAF_INRAE=29.114;MAF_USDA=44.706
NC_035094.1	53896641	.	C	T	.	.	MAF_INRAE=7.5
NC_035094.1	53896678	.	A	G	.	.	MAF_INRAE=13.924;MAF_USDA=44.706
NC_035094.1	53896700	.	C	T	.	.	MAF_INRAE=9.494;MAF_USDA=9.412
NC_035094.1	53896701	.	G	A	.	.	MAF_INRAE=24.684;MAF_USDA=30.588
NC_035094.1	53896708	.	A	G	.	.	MAF_INRAE=13.333;MAF_USDA=25.882
NC_035094.1	53896722	.	C	A	.	.	MAF_USDA=22.951
NC_035094.1	53896770	.	A	G	.	.	MAF_INRAE=5.0;MAF_USDA=25.882
NC_035094.1	53896783	.	C	T	.	.	MAF_USDA=8.333
NC_035094.1	53896814	.	C	A	.	.	MAF_INRAE=9.167
NC_035094.1	53896851	.	G	A	.	.	MAF_INRAE=3.333;MAF_USDA=24.706
NC_035094.1	53896897	.	G	T	.	.	MAF_INRAE=29.747;MAF_USDA=28.824
NC_035094.1	53896898	.	A	G	.	.	MAF_INRAE=7.5
NC_035094.1	53896906	.	C	A	.	.	MAF_USDA=1.639
NC_035094.1	53896928	.	T	G	.	.	MAF_INRAE=7.5
NC_035094.1	53896985	.	C	G	.	.	MAF_USDA=1.639
NC_035094.1	53896991	.	G	T	.	.	MAF_USDA=1.639
NC_035094.1	53897034	.	T	G	.	.	MAF_USDA=10.417
NC_035094.1	53897085	.	G	A	.	.	MAF_INRAE=9.494;MAF_USDA=8.235
NC_035094.1	53897086	.	G	T	.	.	MAF_INRAE=10.833;MAF_USDA=8.235
NC_035094.1	53897093	.	A	T	.	.	MAF_INRAE=5.0;MAF_USDA=14.118
NC_035094.1	53897150	.	G	T	.	.	MAF_INRAE=18.987;MAF_USDA=35.294
NC_035094.1	53897153	.	G	T	.	.	MAF_INRAE=7.5
NC_035094.1	53897155	.	C	A	.	.	MAF_INRAE=9.494;MAF_USDA=8.235
NC_035094.1	53897167	.	A	G	.	.	MAF_USDA=3.279
NC_035094.1	53897169	.	T	C	.	.	MAF_USDA=17.647
NC_035094.1	53897215	.	C	A	.	.	MAF_INRAE=9.494;MAF_USDA=8.235
NC_035094.1	53897243	.	C	A	.	.	MAF_INRAE=8.333
NC_035094.1	53897273	.	C	T	.	.	MAF_INRAE=7.595;MAF_USDA=5.294
NC_035094.1	53897311	.	A	G	.	.	MAF_INRAE=5.833;MAF_USDA=11.765
NC_035094.1	53897315	.	C	T	.	.	MAF_USDA=1.639
NC_035094.1	53897380	.	A	T	.	.	MAF_INRAE=4.167
NC_035094.1	53897395	.	A	G	.	.	MAF_USDA=14.706
NC_035094.1	53897442	.	C	A	.	.	MAF_USDA=3.279
NC_035094.1	53897458	.	T	G	.	.	MAF_INRAE=20.253;MAF_USDA=48.824
NC_035094.1	53897637	.	T	G	.	.	MAF_INRAE=1.667
NC_035094.1	53897841	.	C	T	.	.	MAF_USDA=1.667
NC_035094.1	53897862	.	G	A	.	.	MAF_USDA=1.639
NC_035094.1	53897883	.	G	T	.	.	MAF_INRAE=7.595
NC_035094.1	53898043	.	C	A	.	.	MAF_USDA=13.115
NC_035094.1	53898195	.	G	T	.	.	MAF_INRAE=6.667;MAF_USDA=11.765
NC_035094.1	53898198	.	A	T	.	.	MAF_INRAE=6.667;MAF_USDA=11.176
NC_035094.1	53898296	.	C	T	.	.	MAF_USDA=2.459
NC_035094.1	53898319	.	C	G	.	.	MAF_USDA=1.639
NC_035094.1	53898391	.	G	A	.	.	MAF_USDA=2.459
NC_035094.1	53898532	.	A	G	.	.	MAF_INRAE=13.924;MAF_USDA=10.588
NC_035094.1	53898541	.	G	T	.	.	MAF_INRAE=7.595;MAF_USDA=1.765
NC_035094.1	53898565	.	A	G	.	.	MAF_USDA=4.098
NC_035094.1	53898567	.	T	A	.	.	MAF_INRAE=5.0;MAF_USDA=11.765
NC_035094.1	53898636	.	G	A	.	.	MAF_INRAE=13.333;MAF_USDA=33.529
NC_035094.1	53898675	.	C	A	.	.	MAF_USDA=2.459
NC_035094.1	53898704	.	T	C	.	.	MAF_USDA=2.459
NC_035094.1	53898855	.	G	A	.	.	MAF_USDA=1.639
NC_035094.1	53898873	.	T	C	.	.	MAF_USDA=17.213
NC_035094.1	53898913	.	G	A	.	.	MAF_INRAE=7.5
NC_035094.1	53898962	.	T	A	.	.	MAF_INRAE=6.329;MAF_USDA=3.279
NC_035094.1	53899036	.	G	T	.	.	MAF_USDA=4.098
NC_035094.1	53899073	.	G	A	.	.	MAF_INRAE=16.456;MAF_USDA=7.059
NC_035094.1	53899165	.	G	A	.	.	MAF_INRAE=10.759;MAF_USDA=16.471
NC_035094.1	53899230	.	G	T	.	.	MAF_USDA=13.934
NC_035094.1	53899240	.	C	A	.	.	MAF_USDA=10.0
NC_035094.1	53899261	.	A	T	.	.	MAF_USDA=3.279
NC_035094.1	53899319	.	C	T	.	.	MAF_USDA=2.459
NC_035094.1	53899320	.	C	T	.	.	MAF_INRAE=5.263
NC_035094.1	53899351	.	T	G	.	.	MAF_INRAE=5.0;MAF_USDA=21.765
NC_035094.1	53899372	.	T	A	.	.	MAF_USDA=3.279
NC_035094.1	53899430	.	C	A	.	.	MAF_USDA=3.279
NC_035094.1	53899463	.	G	T	.	.	MAF_INRAE=10.526
NC_035094.1	53899476	.	C	T	.	.	MAF_INRAE=3.333;MAF_USDA=7.377
NC_035094.1	53899500	.	C	A	.	.	MAF_USDA=3.279
NC_035094.1	53899522	.	T	A	.	.	MAF_INRAE=4.167;MAF_USDA=5.738
NC_035094.1	53899545	.	T	A	.	.	MAF_INRAE=5.063;MAF_USDA=27.647
NC_035094.1	53899560	.	A	C	.	.	MAF_INRAE=9.167;MAF_USDA=20.588
NC_035094.1	53899570	.	G	C	.	.	MAF_INRAE=7.5;MAF_USDA=5.882
NC_035094.1	53899571	.	G	C	.	.	MAF_INRAE=7.5;MAF_USDA=5.882
NC_035094.1	53899573	.	C	T	.	.	MAF_INRAE=20.833;MAF_USDA=3.529
NC_035094.1	53899627	.	T	G	.	.	MAF_USDA=2.083
NC_035094.1	53899812	.	G	A	.	.	MAF_INRAE=2.632
NC_035094.1	53901278	.	A	G	.	.	MAF_INRAE=1.667
NC_035094.1	53901289	.	G	C	.	.	MAF_INRAE=5.0;MAF_USDA=21.765
NC_035094.1	53901307	.	A	G	.	.	MAF_USDA=8.235
NC_035094.1	53901349	.	C	A	.	.	MAF_USDA=43.529
NC_035094.1	53901361	.	T	C	.	.	MAF_USDA=2.459
NC_035094.1	53901409	.	G	T	.	.	MAF_INRAE=8.333;MAF_USDA=21.176
NC_035094.1	53901434	.	G	A	.	.	MAF_USDA=2.459
NC_035094.1	53901471	.	C	A	.	.	MAF_USDA=16.667
NC_035094.1	53901472	.	A	G	.	.	MAF_USDA=16.667
NC_035094.1	53901474	.	G	T	.	.	MAF_USDA=16.667
NC_035094.1	53901479	.	C	T	.	.	MAF_INRAE=25.833;MAF_USDA=16.667
NC_035094.1	53901484	.	C	G	.	.	MAF_INRAE=25.833;MAF_USDA=16.667
NC_035094.1	53901549	.	G	T	.	.	MAF_INRAE=33.544;MAF_USDA=42.941
NC_035094.1	53901639	.	A	T	.	.	MAF_INRAE=33.544;MAF_USDA=26.471
NC_035094.1	53901696	.	C	T	.	.	MAF_USDA=3.279
NC_035094.1	53901909	.	G	A	.	.	MAF_INRAE=10.0;MAF_USDA=22.941
NC_035094.1	53901988	.	A	G	.	.	MAF_USDA=15.882
NC_035094.1	53901993	.	A	G	.	.	MAF_INRAE=10.0;MAF_USDA=22.353
NC_035094.1	53902032	.	G	C	.	.	MAF_USDA=4.098
NC_035094.1	53902033	.	G	T	.	.	MAF_USDA=4.918
NC_035094.1	53902104	.	C	A	.	.	MAF_INRAE=4.43;MAF_USDA=1.639
NC_035094.1	53902145	.	A	T	.	.	MAF_INRAE=25.949;MAF_USDA=38.235
NC_035094.1	53902159	.	A	C	.	.	MAF_USDA=1.639
NC_035094.1	53902204	.	A	C	.	.	MAF_INRAE=31.646;MAF_USDA=8.197
NC_035094.1	53902209	.	T	A	.	.	MAF_USDA=4.918
NC_035094.1	53902231	.	A	T	.	.	MAF_USDA=1.639
NC_035094.1	53902295	.	C	A	.	.	MAF_INRAE=14.557;MAF_USDA=8.235
NC_035094.1	53902304	.	T	G	.	.	MAF_USDA=5.294
NC_035094.1	53902309	.	A	C	.	.	MAF_INRAE=10.0;MAF_USDA=24.118
NC_035094.1	53902382	.	T	G	.	.	MAF_INRAE=15.789;MAF_USDA=4.118
NC_035094.1	53902404	.	G	A	.	.	MAF_INRAE=5.263
NC_035094.1	53902420	.	C	A	.	.	MAF_USDA=2.083
NC_035094.1	53902528	.	C	T	.	.	MAF_INRAE=31.646;MAF_USDA=39.412
NC_035094.1	53902532	.	C	A	.	.	MAF_USDA=7.377
NC_035094.1	53902563	.	A	G	.	.	MAF_INRAE=6.667;MAF_USDA=28.689
NC_035094.1	53902577	.	C	T	.	.	MAF_USDA=2.459
NC_035094.1	53902634	.	C	A	.	.	MAF_INRAE=15.19;MAF_USDA=8.235
NC_035094.1	53902703	.	A	G	.	.	MAF_USDA=4.098
NC_035094.1	53902723	.	G	A	.	.	MAF_INRAE=5.263
NC_035094.1	53902763	.	G	A	.	.	MAF_INRAE=14.557;MAF_USDA=8.235
NC_035094.1	53902775	.	G	T	.	.	MAF_USDA=2.459
NC_035094.1	53902819	.	C	G	.	.	MAF_INRAE=3.333;MAF_USDA=5.738
NC_035094.1	53902827	.	G	A	.	.	MAF_INRAE=3.333;MAF_USDA=5.738
NC_035094.1	53902831	.	A	T	.	.	MAF_INRAE=3.333;MAF_USDA=5.738
NC_035094.1	53902906	.	G	A	.	.	MAF_USDA=27.869
NC_035094.1	53902945	.	A	G	.	.	MAF_USDA=1.639
NC_035094.1	53903015	.	A	G	.	.	MAF_INRAE=2.5;MAF_USDA=2.353
NC_035094.1	53903017	.	C	T	.	.	MAF_INRAE=2.5;MAF_USDA=4.118
NC_035094.1	53903020	.	T	C	.	.	MAF_USDA=1.639
NC_035094.1	53903060	.	T	G	.	.	MAF_INRAE=7.5;MAF_USDA=31.148
NC_035094.1	53903093	.	T	A	.	.	MAF_INRAE=3.333
NC_035094.1	53903094	.	C	T	.	.	MAF_INRAE=3.333
NC_035094.1	53903113	.	T	G	.	.	MAF_INRAE=3.333
NC_035094.1	53903122	.	A	T	.	.	MAF_INRAE=3.333
NC_035094.1	53903281	.	C	A	.	.	MAF_USDA=2.459
NC_035094.1	53903301	.	C	T	.	.	MAF_USDA=1.639
NC_035094.1	53903415	.	A	C	.	.	MAF_USDA=1.639
NC_035094.1	53903568	.	A	T	.	.	MAF_INRAE=25.316;MAF_USDA=41.176
NC_035094.1	53903572	.	G	C	.	.	MAF_INRAE=39.167;MAF_USDA=50.0
NC_035094.1	53903578	.	C	G	.	.	MAF_INRAE=25.316;MAF_USDA=40.588
NC_035094.1	53903827	.	A	C	.	.	MAF_USDA=5.738
NC_035094.1	53903841	.	G	C	.	.	MAF_USDA=1.639
NC_035094.1	53903864	.	T	A	.	.	MAF_INRAE=7.5;MAF_USDA=8.333
NC_035094.1	53903869	.	A	T	.	.	MAF_INRAE=14.167
NC_035094.1	53903971	.	A	G	.	.	MAF_INRAE=5.263
NC_035094.1	53904015	.	C	T	.	.	MAF_USDA=1.639
NC_035094.1	53904064	.	A	G	.	.	MAF_USDA=8.333
NC_035094.1	53904152	.	G	A	.	.	MAF_USDA=5.738
NC_035094.1	53904180	.	C	T	.	.	MAF_INRAE=14.557;MAF_USDA=8.235
NC_035094.1	53904181	.	A	G	.	.	MAF_INRAE=14.167;MAF_USDA=18.75
NC_035094.1	53904195	.	A	C	.	.	MAF_INRAE=32.911;MAF_USDA=38.824
NC_035094.1	53904280	.	T	C	.	.	MAF_INRAE=2.5;MAF_USDA=2.459
NC_035094.1	53904444	.	G	A	.	.	MAF_INRAE=2.5;MAF_USDA=1.639
NC_035094.1	53904464	.	T	C	.	.	MAF_USDA=1.639
NC_035094.1	53904543	.	A	C	.	.	MAF_INRAE=39.873;MAF_USDA=13.529
NC_035094.1	53904722	.	G	T	.	.	MAF_INRAE=2.5;MAF_USDA=2.353
NC_035094.1	53904733	.	C	T	.	.	MAF_INRAE=4.167;MAF_USDA=9.016
NC_035094.1	53904774	.	A	G	.	.	MAF_INRAE=13.924;MAF_USDA=8.235
NC_035094.1	53904857	.	T	G	.	.	MAF_INRAE=39.873;MAF_USDA=13.529
NC_035094.1	53904875	.	C	T	.	.	MAF_USDA=7.377
NC_035094.1	53904934	.	T	A	.	.	MAF_USDA=5.738
NC_035094.1	53904953	.	A	C	.	.	MAF_USDA=1.639
NC_035094.1	53904954	.	T	C	.	.	MAF_USDA=3.279
NC_035094.1	53904967	.	A	T	.	.	MAF_USDA=31.148
NC_035094.1	53905004	.	G	A	.	.	MAF_INRAE=13.924;MAF_USDA=8.235
NC_035094.1	53905150	.	G	C	.	.	MAF_USDA=2.459
NC_035094.1	53905291	.	A	C	.	.	MAF_INRAE=46.667;MAF_USDA=21.765
NC_035094.1	53905333	.	G	A	.	.	MAF_USDA=12.295
NC_035094.1	53905430	.	T	A	.	.	MAF_INRAE=4.43
NC_035094.1	53905571	.	A	T	.	.	MAF_INRAE=5.263
NC_035094.1	53905624	.	C	T	.	.	MAF_USDA=2.459
NC_035094.1	53905626	.	C	T	.	.	MAF_USDA=2.459
NC_035094.1	53905627	.	A	G	.	.	MAF_USDA=2.459
NC_035094.1	53905643	.	C	T	.	.	MAF_USDA=3.279
NC_035094.1	53905669	.	G	C	.	.	MAF_INRAE=15.0;MAF_USDA=20.588
NC_035094.1	53905690	.	T	G	.	.	MAF_USDA=23.77
NC_035094.1	53905761	.	C	A	.	.	MAF_INRAE=5.0;MAF_USDA=20.492
NC_035094.1	53905776	.	C	T	.	.	MAF_INRAE=10.833;MAF_USDA=4.167
NC_035094.1	53905778	.	C	T	.	.	MAF_USDA=4.918
NC_035094.1	53905784	.	G	A	.	.	MAF_INRAE=5.0;MAF_USDA=20.492
NC_035094.1	53905954	.	C	A	.	.	MAF_INRAE=15.789
NC_035094.1	53906020	.	T	A	.	.	MAF_USDA=3.279
NC_035094.1	53906034	.	A	G	.	.	MAF_INRAE=4.167;MAF_USDA=19.672
NC_035094.1	53906056	.	T	G	.	.	MAF_USDA=5.738
NC_035094.1	53906080	.	T	G	.	.	MAF_INRAE=12.025;MAF_USDA=4.118
NC_035094.1	53906129	.	T	A	.	.	MAF_USDA=4.918
NC_035094.1	53906140	.	C	A	.	.	MAF_INRAE=2.5;MAF_USDA=5.738
NC_035094.1	53906141	.	G	A	.	.	MAF_INRAE=28.333;MAF_USDA=12.941
NC_035094.1	53906144	.	G	A	.	.	MAF_INRAE=5.833
NC_035094.1	53906167	.	A	G	.	.	MAF_USDA=2.459
NC_035094.1	53906173	.	T	C	.	.	MAF_USDA=3.279
NC_035094.1	53906174	.	G	T	.	.	MAF_USDA=3.279
NC_035094.1	53906179	.	T	G	.	.	MAF_USDA=22.131
NC_035094.1	53906184	.	T	C	.	.	MAF_INRAE=10.0
NC_035094.1	53906186	.	T	C	.	.	MAF_INRAE=10.0
NC_035094.1	53906187	.	T	G	.	.	MAF_USDA=3.279
NC_035094.1	53906188	.	G	T	.	.	MAF_USDA=1.639
NC_035094.1	53906189	.	G	T	.	.	MAF_INRAE=10.0
NC_035094.1	53906214	.	C	A	.	.	MAF_USDA=2.459
NC_035094.1	53906244	.	C	T	.	.	MAF_INRAE=4.167
NC_035094.1	53906245	.	C	T	.	.	MAF_INRAE=4.167
NC_035094.1	53906389	.	G	A	.	.	MAF_USDA=1.639
NC_035094.1	53906408	.	G	A	.	.	MAF_INRAE=30.833;MAF_USDA=12.353
NC_035094.1	53906501	.	G	T	.	.	MAF_INRAE=6.667;MAF_USDA=6.25
NC_035094.1	53906534	.	T	A	.	.	MAF_USDA=4.167
NC_035094.1	53906538	.	A	G	.	.	MAF_INRAE=7.5;MAF_USDA=4.098
NC_035094.1	53906574	.	G	T	.	.	MAF_USDA=1.639
NC_035094.1	53906642	.	C	G	.	.	MAF_INRAE=3.333;MAF_USDA=4.918
NC_035094.1	53906651	.	C	A	.	.	MAF_INRAE=4.167
NC_035094.1	53906655	.	C	T	.	.	MAF_INRAE=10.833;MAF_USDA=11.475
NC_035094.1	53906706	.	G	A	.	.	MAF_INRAE=1.667
NC_035094.1	53906717	.	C	T	.	.	MAF_INRAE=1.667
NC_035094.1	53906721	.	G	A	.	.	MAF_INRAE=1.667
NC_035094.1	53906728	.	G	A	.	.	MAF_INRAE=45.0
NC_035094.1	53906736	.	A	T	.	.	MAF_INRAE=43.333
NC_035094.1	53906738	.	T	C	.	.	MAF_INRAE=36.667
NC_035094.1	53906744	.	A	T	.	.	MAF_INRAE=3.333;MAF_USDA=2.459
NC_035094.1	53906758	.	C	T	.	.	MAF_INRAE=12.5;MAF_USDA=7.059
NC_035094.1	53906768	.	T	A	.	.	MAF_INRAE=40.0
NC_035094.1	53906790	.	A	C	.	.	MAF_INRAE=32.5;MAF_USDA=43.75
NC_035094.1	53906791	.	G	A	.	.	MAF_INRAE=3.333;MAF_USDA=7.647
NC_035094.1	53906796	.	G	C	.	.	MAF_INRAE=6.962;MAF_USDA=25.0
NC_035094.1	53906797	.	A	C	.	.	MAF_INRAE=8.333;MAF_USDA=27.083
NC_035094.1	53906819	.	C	A	.	.	MAF_INRAE=4.167;MAF_USDA=2.459
NC_035094.1	53906853	.	A	G	.	.	MAF_INRAE=39.167
NC_035094.1	53906887	.	G	T	.	.	MAF_INRAE=43.333
NC_035094.1	53906888	.	C	T	.	.	MAF_USDA=3.529
NC_035094.1	53906893	.	G	C	.	.	MAF_USDA=1.639
NC_035094.1	53906903	.	T	A	.	.	MAF_INRAE=35.833
NC_035094.1	53906904	.	T	G	.	.	MAF_INRAE=25.833;MAF_USDA=11.176
NC_035094.1	53906920	.	T	A	.	.	MAF_USDA=4.098
NC_035094.1	53906923	.	C	G	.	.	MAF_INRAE=22.5
NC_035094.1	53906930	.	A	G	.	.	MAF_INRAE=29.167
NC_035094.1	53906949	.	T	C	.	.	MAF_USDA=2.459
NC_035094.1	53906959	.	G	A	.	.	MAF_INRAE=17.5
NC_035094.1	53906969	.	A	G	.	.	MAF_INRAE=14.167
NC_035094.1	53906972	.	T	C	.	.	MAF_USDA=2.459
NC_035094.1	53906983	.	T	A	.	.	MAF_INRAE=8.333
NC_035094.1	53906991	.	G	T	.	.	MAF_USDA=1.639
NC_035094.1	53906995	.	T	G	.	.	MAF_INRAE=10.0
NC_035094.1	53907005	.	G	C	.	.	MAF_INRAE=9.167;MAF_USDA=15.0
NC_035094.1	53907006	.	T	A	.	.	MAF_INRAE=8.333;MAF_USDA=15.0
NC_035094.1	53907010	.	C	T	.	.	MAF_INRAE=12.5;MAF_USDA=4.167
NC_035094.1	53907011	.	A	G	.	.	MAF_INRAE=8.333;MAF_USDA=14.167
NC_035094.1	53907014	.	C	T	.	.	MAF_INRAE=15.0;MAF_USDA=48.214
NC_035094.1	53907041	.	A	T	.	.	MAF_INRAE=5.0
NC_035094.1	53907042	.	T	G	.	.	MAF_INRAE=4.167
NC_035094.1	53907046	.	C	T	.	.	MAF_INRAE=1.667
NC_035094.1	53907049	.	C	T	.	.	MAF_INRAE=1.667
NC_035094.1	53907082	.	T	A	.	.	MAF_INRAE=4.167;MAF_USDA=11.667
NC_035094.1	53907093	.	A	C	.	.	MAF_INRAE=8.228;MAF_USDA=44.118
NC_035094.1	53907200	.	G	A	.	.	MAF_USDA=2.459
NC_035094.1	53907288	.	G	A	.	.	MAF_INRAE=11.392;MAF_USDA=4.118
NC_035094.1	53907435	.	G	A	.	.	MAF_INRAE=5.263
NC_035094.1	53907559	.	C	T	.	.	MAF_USDA=3.279
NC_035094.1	53907645	.	A	G	.	.	MAF_USDA=4.098
NC_035094.1	53907658	.	C	T	.	.	MAF_INRAE=4.167;MAF_USDA=3.279
NC_035094.1	53907665	.	G	C	.	.	MAF_USDA=21.765
NC_035094.1	53907672	.	C	T	.	.	MAF_INRAE=4.43;MAF_USDA=2.459
NC_035094.1	53907687	.	A	T	.	.	MAF_USDA=22.941
NC_035094.1	53907689	.	T	C	.	.	MAF_USDA=22.941
NC_035094.1	53907694	.	C	T	.	.	MAF_USDA=22.941
NC_035094.1	53907695	.	A	G	.	.	MAF_USDA=22.941
NC_035094.1	53907703	.	G	A	.	.	MAF_USDA=23.529
NC_035094.1	53907705	.	G	A	.	.	MAF_INRAE=3.333;MAF_USDA=9.836
NC_035094.1	53907710	.	T	A	.	.	MAF_USDA=24.118
NC_035094.1	53907711	.	T	G	.	.	MAF_USDA=23.529
NC_035094.1	53907712	.	A	T	.	.	MAF_USDA=22.131
NC_035094.1	53907840	.	C	T	.	.	MAF_USDA=20.833
NC_035094.1	53907841	.	G	C	.	.	MAF_USDA=1.724
NC_035094.1	53907848	.	C	T	.	.	MAF_INRAE=5.263
NC_035094.1	53907850	.	G	T	.	.	MAF_USDA=26.506
NC_035094.1	53907856	.	T	C	.	.	MAF_USDA=2.083
NC_035094.1	53908023	.	G	A	.	.	MAF_USDA=1.639
NC_035094.1	53908053	.	G	A	.	.	MAF_INRAE=4.167
NC_035094.1	53908100	.	G	T	.	.	MAF_INRAE=12.5
NC_035094.1	53908123	.	G	A	.	.	MAF_INRAE=5.0;MAF_USDA=9.016
NC_035094.1	53908159	.	G	A	.	.	MAF_INRAE=5.833
NC_035094.1	53908165	.	T	G	.	.	MAF_INRAE=37.5
NC_035094.1	53908180	.	T	A	.	.	MAF_INRAE=39.167
NC_035094.1	53908181	.	G	A	.	.	MAF_INRAE=39.167
NC_035094.1	53908220	.	G	A	.	.	MAF_INRAE=17.5
NC_035094.1	53908230	.	A	G	.	.	MAF_INRAE=14.167
NC_035094.1	53908244	.	G	A	.	.	MAF_USDA=13.529
NC_035094.1	53908305	.	C	T	.	.	MAF_USDA=3.279
NC_035094.1	53908384	.	T	A	.	.	MAF_INRAE=3.333
NC_035094.1	53908503	.	T	A	.	.	MAF_USDA=2.459
NC_035094.1	53908508	.	A	G	.	.	MAF_USDA=2.459
NC_035094.1	53908509	.	G	T	.	.	MAF_INRAE=5.063;MAF_USDA=3.279
NC_035094.1	53908566	.	C	T	.	.	MAF_INRAE=3.333;MAF_USDA=14.754
NC_035094.1	53908632	.	C	A	.	.	MAF_USDA=4.167
NC_035094.1	53908644	.	C	T	.	.	MAF_INRAE=7.595;MAF_USDA=2.353
NC_035094.1	53908652	.	C	T	.	.	MAF_USDA=1.639
NC_035094.1	53908669	.	A	G	.	.	MAF_USDA=4.918
NC_035094.1	53908701	.	T	C	.	.	MAF_USDA=4.098
NC_035094.1	53908727	.	G	C	.	.	MAF_INRAE=4.43;MAF_USDA=2.459
NC_035094.1	53908742	.	G	A	.	.	MAF_INRAE=4.43;MAF_USDA=2.941
NC_035094.1	53908774	.	A	G	.	.	MAF_INRAE=5.063;MAF_USDA=2.459
NC_035094.1	53908776	.	T	C	.	.	MAF_INRAE=9.167;MAF_USDA=40.0
NC_035094.1	53908777	.	A	G	.	.	MAF_USDA=3.279
NC_035094.1	53908812	.	G	A	.	.	MAF_INRAE=14.557;MAF_USDA=8.235
NC_035094.1	53908826	.	A	G	.	.	MAF_INRAE=5.063;MAF_USDA=24.706
NC_035094.1	53908838	.	T	A	.	.	MAF_INRAE=4.43;MAF_USDA=3.279
NC_035094.1	53908850	.	C	T	.	.	MAF_INRAE=4.167;MAF_USDA=3.279
NC_035094.1	53908887	.	A	T	.	.	MAF_USDA=2.459
NC_035094.1	53908897	.	A	T	.	.	MAF_USDA=1.639
NC_035094.1	53911740	.	C	A	.	.	MAF_USDA=4.167
NC_035094.1	53911742	.	T	G	.	.	MAF_USDA=4.167
NC_035094.1	53911819	.	C	A	.	.	MAF_INRAE=15.789;MAF_USDA=37.647
NC_035094.1	53911869	.	G	C	.	.	MAF_USDA=1.639
NC_035094.1	53911906	.	C	T	.	.	MAF_INRAE=4.167;MAF_USDA=21.311
NC_035094.1	53911913	.	A	C	.	.	MAF_INRAE=4.167;MAF_USDA=10.656
NC_035094.1	53911970	.	G	A	.	.	MAF_INRAE=9.167;MAF_USDA=25.41
NC_035094.1	53912027	.	C	T	.	.	MAF_INRAE=36.842;MAF_USDA=14.706
NC_035094.1	53912136	.	A	C	.	.	MAF_INRAE=3.333;MAF_USDA=19.672
NC_035094.1	53912141	.	A	G	.	.	MAF_INRAE=5.263;MAF_USDA=23.529
NC_035094.1	53912359	.	T	G	.	.	MAF_INRAE=9.167;MAF_USDA=24.59
NC_035094.1	53912434	.	T	A	.	.	MAF_INRAE=5.263;MAF_USDA=3.279
NC_035094.1	53912451	.	G	T	.	.	MAF_USDA=2.5
NC_035094.1	53912468	.	C	G	.	.	MAF_USDA=22.951
NC_035094.1	53912531	.	C	T	.	.	MAF_USDA=4.167
NC_035094.1	53912538	.	G	A	.	.	MAF_USDA=18.852
NC_035094.1	53912548	.	C	T	.	.	MAF_USDA=3.333
NC_035094.1	53912592	.	C	T	.	.	MAF_USDA=2.5
NC_035094.1	53913410	.	T	C	.	.	MAF_USDA=18.75
NC_035094.1	53913655	.	C	T	.	.	MAF_USDA=7.377
NC_035094.1	53913666	.	C	T	.	.	MAF_USDA=1.639
NC_035094.1	53913681	.	C	T	.	.	MAF_INRAE=14.557;MAF_USDA=8.235
NC_035094.1	53913682	.	G	A	.	.	MAF_INRAE=3.333;MAF_USDA=4.098
NC_035094.1	53913730	.	G	T	.	.	MAF_USDA=1.667
NC_035094.1	53913738	.	T	C	.	.	MAF_INRAE=5.0;MAF_USDA=3.333
NC_035094.1	53913795	.	A	C	.	.	MAF_USDA=5.738
NC_035094.1	53913796	.	A	T	.	.	MAF_USDA=5.738
NC_035094.1	53913924	.	T	C	.	.	MAF_USDA=1.639
NC_035094.1	53914037	.	G	T	.	.	MAF_INRAE=15.19;MAF_USDA=14.286
NC_035094.1	53914053	.	C	T	.	.	MAF_INRAE=7.595;MAF_USDA=2.41
NC_035094.1	53914117	.	C	T	.	.	MAF_INRAE=5.263;MAF_USDA=1.639
NC_035094.1	53914170	.	A	C	.	.	MAF_USDA=4.098
NC_035094.1	53914174	.	T	A	.	.	MAF_INRAE=26.316
NC_035094.1	53914243	.	T	A	.	.	MAF_INRAE=2.5;MAF_USDA=2.353
NC_035094.1	53914265	.	C	A	.	.	MAF_INRAE=4.167;MAF_USDA=7.377
NC_035094.1	53914284	.	C	T	.	.	MAF_INRAE=4.167;MAF_USDA=12.295
NC_035094.1	53914285	.	T	G	.	.	MAF_USDA=3.279
NC_035094.1	53914287	.	C	T	.	.	MAF_INRAE=29.747;MAF_USDA=46.471
NC_035094.1	53914300	.	T	C	.	.	MAF_USDA=1.639
NC_035094.1	53914420	.	G	A	.	.	MAF_USDA=4.167
NC_035094.1	53914542	.	G	A	.	.	MAF_INRAE=27.215;MAF_USDA=38.824
NC_035094.1	53914686	.	C	T	.	.	MAF_INRAE=5.263;MAF_USDA=2.459
NC_035094.1	53914718	.	C	T	.	.	MAF_INRAE=5.263;MAF_USDA=2.459
NC_035094.1	53914719	.	A	G	.	.	MAF_USDA=18.75
NC_035094.1	53914727	.	G	A	.	.	MAF_USDA=4.918
NC_035094.1	53914760	.	C	A	.	.	MAF_USDA=2.459
NC_035094.1	53914785	.	C	T	.	.	MAF_USDA=7.377
NC_035094.1	53914909	.	C	T	.	.	MAF_USDA=1.639
NC_035094.1	53914917	.	C	A	.	.	MAF_INRAE=5.263;MAF_USDA=25.882
NC_035094.1	53914959	.	T	A	.	.	MAF_USDA=9.836
NC_035094.1	53915052	.	C	T	.	.	MAF_INRAE=5.263
NC_035094.1	53915106	.	A	C	.	.	MAF_INRAE=5.263;MAF_USDA=33.333
NC_035094.1	53915118	.	C	T	.	.	MAF_INRAE=17.722;MAF_USDA=14.583
NC_035094.1	53915247	.	T	A	.	.	MAF_INRAE=15.789;MAF_USDA=21.176
NC_035094.1	53915368	.	C	T	.	.	MAF_INRAE=7.5;MAF_USDA=8.333
NC_035094.1	53915377	.	T	G	.	.	MAF_INRAE=4.167;MAF_USDA=13.115
NC_035094.1	53915414	.	A	C	.	.	MAF_INRAE=21.053;MAF_USDA=46.471
NC_035094.1	53915442	.	A	G	.	.	MAF_USDA=8.333
NC_035094.1	53915460	.	G	T	.	.	MAF_USDA=1.639
NC_035094.1	53915478	.	A	G	.	.	MAF_USDA=1.639
NC_035094.1	53915504	.	T	C	.	.	MAF_USDA=4.098
NC_035094.1	53915529	.	G	A	.	.	MAF_USDA=2.459
NC_035094.1	53915571	.	A	T	.	.	MAF_INRAE=3.333
NC_035094.1	53915572	.	G	A	.	.	MAF_INRAE=3.333;MAF_USDA=13.115
NC_035094.1	53915593	.	G	T	.	.	MAF_INRAE=7.5
NC_035094.1	53915621	.	A	C	.	.	MAF_INRAE=18.354
NC_035094.1	53915625	.	T	A	.	.	MAF_INRAE=27.848;MAF_USDA=38.235
NC_035094.1	53915690	.	C	T	.	.	MAF_INRAE=16.456;MAF_USDA=23.529
NC_035094.1	53915760	.	A	G	.	.	MAF_USDA=1.639
NC_035094.1	53915796	.	T	C	.	.	MAF_USDA=1.765
NC_035094.1	53915797	.	A	G	.	.	MAF_USDA=3.279
NC_035094.1	53915808	.	C	T	.	.	MAF_USDA=4.918
NC_035094.1	53916154	.	G	T	.	.	MAF_USDA=4.167
NC_035094.1	53916220	.	C	T	.	.	MAF_USDA=4.167
NC_035094.1	53916245	.	A	T	.	.	MAF_USDA=4.098
NC_035094.1	53916298	.	C	A	.	.	MAF_INRAE=18.354;MAF_USDA=6.034
NC_035094.1	53916299	.	T	G	.	.	MAF_USDA=3.333
NC_035094.1	53916319	.	A	G	.	.	MAF_USDA=4.918
NC_035094.1	53916413	.	A	G	.	.	MAF_USDA=4.918
NC_035094.1	53916422	.	T	C	.	.	MAF_USDA=4.918
NC_035094.1	53916446	.	T	C	.	.	MAF_USDA=4.918
NC_035094.1	53916448	.	G	A	.	.	MAF_INRAE=17.722;MAF_USDA=20.588
NC_035094.1	53916495	.	T	C	.	.	MAF_USDA=4.918
NC_035094.1	53916496	.	G	A	.	.	MAF_USDA=4.918
NC_035094.1	53916659	.	A	T	.	.	MAF_USDA=1.639
NC_035094.1	53916726	.	C	T	.	.	MAF_INRAE=17.722;MAF_USDA=25.882
NC_035094.1	53916747	.	T	C	.	.	MAF_INRAE=34.177;MAF_USDA=45.294
NC_035094.1	53916801	.	A	C	.	.	MAF_USDA=17.059
NC_035094.1	53916804	.	G	A	.	.	MAF_INRAE=11.667;MAF_USDA=8.824
NC_035094.1	53916904	.	A	T	.	.	MAF_INRAE=21.053;MAF_USDA=2.459
NC_035094.1	53916911	.	C	T	.	.	MAF_USDA=2.459
NC_035094.1	53916914	.	G	T	.	.	MAF_USDA=4.918
NC_035094.1	53916918	.	G	A	.	.	MAF_INRAE=8.333;MAF_USDA=3.279
NC_035094.1	53916920	.	T	G	.	.	MAF_USDA=1.639
NC_035094.1	53916965	.	T	G	.	.	MAF_USDA=18.235
NC_035094.1	53916966	.	T	A	.	.	MAF_USDA=18.235
NC_035094.1	53917035	.	G	A	.	.	MAF_INRAE=10.526;MAF_USDA=20.0
NC_035094.1	53917055	.	C	T	.	.	MAF_INRAE=35.443;MAF_USDA=44.118
NC_035094.1	53917136	.	C	A	.	.	MAF_USDA=5.738
NC_035094.1	53917177	.	C	T	.	.	MAF_INRAE=17.722;MAF_USDA=25.294
NC_035094.1	53917183	.	G	A	.	.	MAF_INRAE=1.667
NC_035094.1	53917211	.	T	C	.	.	MAF_USDA=2.459
NC_035094.1	53917217	.	C	T	.	.	MAF_USDA=1.639
NC_035094.1	53917219	.	G	A	.	.	MAF_USDA=4.918
NC_035094.1	53917354	.	G	A	.	.	MAF_INRAE=20.0;MAF_USDA=24.118
NC_035094.1	53917363	.	T	G	.	.	MAF_USDA=5.738
NC_035094.1	53917400	.	A	G	.	.	MAF_INRAE=19.167;MAF_USDA=24.706
NC_035094.1	53917486	.	G	T	.	.	MAF_USDA=2.459
NC_035094.1	53917585	.	G	A	.	.	MAF_INRAE=50.0;MAF_USDA=22.941
NC_035094.1	53917590	.	T	A	.	.	MAF_INRAE=28.333;MAF_USDA=23.529
NC_035094.1	53917668	.	C	T	.	.	MAF_USDA=1.639
NC_035094.1	53917691	.	C	T	.	.	MAF_USDA=1.639
NC_035094.1	53917733	.	T	C	.	.	MAF_USDA=3.279
NC_035094.1	53917741	.	G	A	.	.	MAF_INRAE=7.595;MAF_USDA=1.765
NC_035094.1	53917812	.	C	T	.	.	MAF_USDA=4.918
NC_035094.1	53917823	.	G	C	.	.	MAF_INRAE=5.0;MAF_USDA=4.098
NC_035094.1	53917874	.	C	T	.	.	MAF_INRAE=18.987;MAF_USDA=26.471
NC_035094.1	53917908	.	G	T	.	.	MAF_INRAE=3.333;MAF_USDA=4.918
NC_035094.1	53917912	.	G	A	.	.	MAF_USDA=4.918
NC_035094.1	53917929	.	G	A	.	.	MAF_USDA=2.459
NC_035094.1	53917995	.	T	C	.	.	MAF_INRAE=10.526;MAF_USDA=19.412
NC_035094.1	53918025	.	G	T	.	.	MAF_INRAE=9.167;MAF_USDA=6.557
NC_035094.1	53918065	.	A	G	.	.	MAF_INRAE=25.949;MAF_USDA=36.066
NC_035094.1	53918093	.	T	A	.	.	MAF_INRAE=17.722;MAF_USDA=25.882
NC_035094.1	53918100	.	C	T	.	.	MAF_USDA=4.918
NC_035094.1	53918153	.	C	T	.	.	MAF_INRAE=10.526
NC_035094.1	53918159	.	A	G	.	.	MAF_INRAE=32.278;MAF_USDA=44.706
NC_035094.1	53918187	.	G	A	.	.	MAF_USDA=5.738
NC_035094.1	53918296	.	A	C	.	.	MAF_USDA=17.647
NC_035094.1	53918346	.	C	T	.	.	MAF_USDA=3.279
NC_035094.1	53918470	.	T	G	.	.	MAF_USDA=4.918
NC_035094.1	53918482	.	A	G	.	.	MAF_USDA=4.918
NC_035094.1	53918484	.	G	T	.	.	MAF_USDA=4.918
NC_035094.1	53918485	.	C	G	.	.	MAF_INRAE=20.253;MAF_USDA=10.588
NC_035094.1	53918493	.	A	G	.	.	MAF_USDA=4.098
NC_035094.1	53918494	.	T	C	.	.	MAF_USDA=4.098
NC_035094.1	53918508	.	G	T	.	.	MAF_USDA=4.098
NC_035094.1	53918543	.	A	T	.	.	MAF_USDA=4.098
NC_035094.1	53918569	.	T	A	.	.	MAF_INRAE=20.833;MAF_USDA=2.083
NC_035094.1	53918595	.	A	G	.	.	MAF_USDA=4.918
NC_035094.1	53918618	.	A	T	.	.	MAF_INRAE=21.053;MAF_USDA=1.639
NC_035094.1	53918666	.	A	T	.	.	MAF_USDA=4.918
NC_035094.1	53918698	.	G	A	.	.	MAF_USDA=4.918
NC_035094.1	53918701	.	C	A	.	.	MAF_INRAE=7.595;MAF_USDA=4.167
NC_035094.1	53918733	.	C	T	.	.	MAF_USDA=4.098
NC_035094.1	53918749	.	G	A	.	.	MAF_INRAE=33.544;MAF_USDA=18.75
NC_035094.1	53918848	.	A	G	.	.	MAF_INRAE=20.833;MAF_USDA=23.529
NC_035094.1	53918855	.	T	C	.	.	MAF_INRAE=20.833;MAF_USDA=24.118
NC_035094.1	53919012	.	A	C	.	.	MAF_INRAE=10.526;MAF_USDA=31.25
NC_035094.1	53919050	.	G	A	.	.	MAF_USDA=2.083
NC_035094.1	53919058	.	A	G	.	.	MAF_USDA=4.098
NC_035094.1	53919093	.	C	T	.	.	MAF_USDA=4.167
NC_035094.1	53919102	.	G	A	.	.	MAF_USDA=4.098
NC_035094.1	53919119	.	C	T	.	.	MAF_USDA=1.639
NC_035094.1	53919132	.	T	A	.	.	MAF_USDA=2.459
NC_035094.1	53919151	.	C	A	.	.	MAF_INRAE=5.0;MAF_USDA=7.377
NC_035094.1	53919204	.	C	T	.	.	MAF_USDA=7.377
NC_035094.1	53919211	.	C	G	.	.	MAF_USDA=7.377
NC_035094.1	53919213	.	C	A	.	.	MAF_INRAE=4.167;MAF_USDA=3.279
NC_035094.1	53919261	.	C	A	.	.	MAF_INRAE=2.5;MAF_USDA=3.659
NC_035094.1	53919271	.	G	A	.	.	MAF_INRAE=12.025;MAF_USDA=2.586
NC_035094.1	53919301	.	G	A	.	.	MAF_INRAE=20.0;MAF_USDA=25.882
NC_035094.1	53919303	.	C	T	.	.	MAF_USDA=4.918
NC_035094.1	53919348	.	A	T	.	.	MAF_INRAE=44.304;MAF_USDA=48.235
NC_035094.1	53919381	.	A	T	.	.	MAF_USDA=1.639
NC_035094.1	53919398	.	C	A	.	.	MAF_INRAE=17.722;MAF_USDA=27.059
NC_035094.1	53919399	.	C	T	.	.	MAF_USDA=8.197
NC_035094.1	53919403	.	C	T	.	.	MAF_INRAE=29.114;MAF_USDA=28.824
NC_035094.1	53919406	.	T	C	.	.	MAF_INRAE=4.167;MAF_USDA=10.656
NC_035094.1	53919412	.	C	T	.	.	MAF_INRAE=44.937;MAF_USDA=42.353
NC_035094.1	53919458	.	T	C	.	.	MAF_INRAE=42.105;MAF_USDA=22.941
NC_035094.1	53919508	.	C	A	.	.	MAF_INRAE=48.734;MAF_USDA=23.529
NC_035094.1	53919553	.	C	T	.	.	MAF_USDA=2.459
NC_035094.1	53919644	.	G	A	.	.	MAF_USDA=3.279
NC_035094.1	53919669	.	G	T	.	.	MAF_INRAE=9.167
NC_035094.1	53919714	.	A	T	.	.	MAF_USDA=6.557
NC_035094.1	53919811	.	A	G	.	.	MAF_USDA=2.459
NC_035094.1	53919909	.	T	G	.	.	MAF_USDA=18.824
NC_035094.1	53919920	.	G	C	.	.	MAF_USDA=3.279
NC_035094.1	53919938	.	T	C	.	.	MAF_USDA=22.941
NC_035094.1	53919943	.	A	T	.	.	MAF_USDA=18.824
NC_035094.1	53919945	.	C	A	.	.	MAF_USDA=2.459
NC_035094.1	53919948	.	G	T	.	.	MAF_USDA=2.459
NC_035094.1	53919950	.	T	G	.	.	MAF_USDA=8.235
NC_035094.1	53919968	.	G	A	.	.	MAF_USDA=5.738
NC_035094.1	53922253	.	A	C	.	.	MAF_USDA=19.412
NC_035094.1	53922262	.	T	A	.	.	MAF_USDA=3.279
NC_035094.1	53922271	.	A	T	.	.	MAF_USDA=1.639
NC_035094.1	53922384	.	T	C	.	.	MAF_INRAE=42.5
NC_035094.1	53922628	.	G	A	.	.	MAF_INRAE=21.053;MAF_USDA=8.197
NC_035094.1	53922697	.	T	C	.	.	MAF_USDA=2.459
NC_035094.1	53922713	.	C	T	.	.	MAF_USDA=5.738
NC_035094.1	53922732	.	G	A	.	.	MAF_USDA=31.765
NC_035094.1	53922754	.	C	T	.	.	MAF_INRAE=41.667;MAF_USDA=18.824
NC_035094.1	53922765	.	A	T	.	.	MAF_INRAE=10.526
NC_035094.1	53922805	.	C	T	.	.	MAF_USDA=1.639
NC_035094.1	53922807	.	A	T	.	.	MAF_INRAE=11.667;MAF_USDA=10.417
NC_035094.1	53922814	.	A	G	.	.	MAF_INRAE=10.833
NC_035094.1	53922816	.	C	A	.	.	MAF_USDA=3.279
NC_035094.1	53922871	.	G	T	.	.	MAF_USDA=9.412
NC_035094.1	53922888	.	A	C	.	.	MAF_USDA=2.353
NC_035094.1	53922914	.	T	C	.	.	MAF_USDA=33.529
NC_035094.1	53922915	.	G	T	.	.	MAF_USDA=32.941
NC_035094.1	53922984	.	C	T	.	.	MAF_USDA=9.836
NC_035094.1	53923019	.	T	C	.	.	MAF_USDA=16.667
NC_035094.1	53923329	.	C	A	.	.	MAF_USDA=5.738
NC_035094.1	53923418	.	A	C	.	.	MAF_USDA=1.639
NC_035094.1	53923472	.	A	T	.	.	MAF_INRAE=10.526
NC_035094.1	53923534	.	A	G	.	.	MAF_USDA=1.639
NC_035094.1	53923613	.	G	T	.	.	MAF_INRAE=15.0;MAF_USDA=12.941
NC_035094.1	53923614	.	C	T	.	.	MAF_INRAE=2.5;MAF_USDA=2.353
NC_035094.1	53923669	.	C	T	.	.	MAF_INRAE=36.842;MAF_USDA=5.294
NC_035094.1	53923743	.	G	T	.	.	MAF_INRAE=10.526
NC_035094.1	53923829	.	G	A	.	.	MAF_INRAE=4.167;MAF_USDA=3.279
NC_035094.1	53923852	.	C	G	.	.	MAF_USDA=2.459
NC_035094.1	53923893	.	A	C	.	.	MAF_USDA=4.918
NC_035094.1	53923925	.	C	T	.	.	MAF_USDA=3.279
NC_035094.1	53923942	.	C	T	.	.	MAF_USDA=3.279
NC_035094.1	53923967	.	G	A	.	.	MAF_USDA=4.098
NC_035094.1	53924002	.	G	A	.	.	MAF_USDA=1.639
NC_035094.1	53924008	.	G	A	.	.	MAF_USDA=27.083
NC_035094.1	53924046	.	C	A	.	.	MAF_USDA=2.459
NC_035094.1	53924053	.	A	C	.	.	MAF_INRAE=36.842;MAF_USDA=7.059
NC_035094.1	53924085	.	G	A	.	.	MAF_USDA=4.918
NC_035094.1	53924088	.	G	A	.	.	MAF_INRAE=12.5;MAF_USDA=10.417
NC_035094.1	53924129	.	C	T	.	.	MAF_INRAE=10.526
NC_035094.1	53924209	.	G	T	.	.	MAF_USDA=1.667
NC_035094.1	53924244	.	G	A	.	.	MAF_USDA=3.279
NC_035094.1	53924285	.	G	A	.	.	MAF_INRAE=22.5;MAF_USDA=10.417
NC_035094.1	53924288	.	A	G	.	.	MAF_INRAE=10.526
NC_035094.1	53924595	.	C	A	.	.	MAF_USDA=1.667
NC_035094.1	53924609	.	C	T	.	.	MAF_INRAE=15.833;MAF_USDA=13.095
NC_035094.1	53924622	.	C	T	.	.	MAF_USDA=2.5
NC_035094.1	53924629	.	G	A	.	.	MAF_USDA=2.5
NC_035094.1	53924665	.	T	A	.	.	MAF_INRAE=10.526
NC_035094.1	53924834	.	A	T	.	.	MAF_INRAE=10.526
NC_035094.1	53924862	.	A	G	.	.	MAF_USDA=1.667
NC_035094.1	53924878	.	G	A	.	.	MAF_INRAE=10.526
NC_035094.1	53924889	.	A	G	.	.	MAF_INRAE=10.526
NC_035094.1	53924896	.	A	G	.	.	MAF_USDA=1.667
NC_035094.1	53924904	.	G	A	.	.	MAF_USDA=1.667
NC_035094.1	53924905	.	A	T	.	.	MAF_USDA=1.667
NC_035094.1	53924949	.	A	G	.	.	MAF_USDA=2.5
NC_035094.1	53924962	.	G	A	.	.	MAF_INRAE=24.051;MAF_USDA=45.833
NC_035094.1	53924971	.	A	G	.	.	MAF_INRAE=10.526
NC_035094.1	53924991	.	A	G	.	.	MAF_USDA=1.667
NC_035094.1	53925033	.	G	A	.	.	MAF_INRAE=36.842;MAF_USDA=2.381
NC_035094.1	53925054	.	A	G	.	.	MAF_INRAE=14.557;MAF_USDA=8.333
NC_035094.1	53925059	.	G	A	.	.	MAF_INRAE=36.709;MAF_USDA=9.524
NC_035094.1	53925065	.	A	G	.	.	MAF_INRAE=22.152
NC_035094.1	53925095	.	A	G	.	.	MAF_INRAE=4.167;MAF_USDA=3.333
NC_035094.1	53925138	.	G	A	.	.	MAF_INRAE=2.5;MAF_USDA=3.571
NC_035094.1	53925167	.	C	A	.	.	MAF_USDA=3.333
NC_035094.1	53925176	.	A	G	.	.	MAF_USDA=20.833
NC_035094.1	53925366	.	T	A	.	.	MAF_INRAE=16.667
NC_035094.1	53925390	.	C	T	.	.	MAF_USDA=1.667
NC_035094.1	53925394	.	C	T	.	.	MAF_INRAE=36.667;MAF_USDA=36.905
NC_035094.1	53925437	.	A	T	.	.	MAF_USDA=3.333
NC_035094.1	53925557	.	G	A	.	.	MAF_USDA=2.5
NC_035094.1	53925600	.	T	A	.	.	MAF_INRAE=36.842;MAF_USDA=2.381
NC_035094.1	53925676	.	C	T	.	.	MAF_INRAE=10.526
NC_035094.1	53925799	.	C	A	.	.	MAF_INRAE=9.167
NC_035094.1	53925810	.	G	A	.	.	MAF_USDA=2.5
NC_035094.1	53925835	.	G	A	.	.	MAF_INRAE=36.842;MAF_USDA=11.31
NC_035094.1	53925905	.	T	C	.	.	MAF_INRAE=2.5;MAF_USDA=1.667
NC_035094.1	53925930	.	G	T	.	.	MAF_USDA=2.5
NC_035094.1	53925931	.	G	A	.	.	MAF_INRAE=10.526
NC_035094.1	53925999	.	T	C	.	.	MAF_INRAE=36.842;MAF_USDA=5.952
NC_035094.1	53926036	.	T	C	.	.	MAF_USDA=1.667
NC_035094.1	53926038	.	G	C	.	.	MAF_USDA=1.667
NC_035094.1	53926039	.	C	T	.	.	MAF_USDA=1.667
NC_035094.1	53926102	.	C	A	.	.	MAF_USDA=1.695
NC_035094.1	53926137	.	G	A	.	.	MAF_USDA=1.695
NC_035094.1	53926265	.	G	T	.	.	MAF_USDA=2.5
NC_035094.1	53926286	.	C	A	.	.	MAF_INRAE=10.526;MAF_USDA=3.333
NC_035094.1	53926309	.	G	A	.	.	MAF_USDA=10.833
NC_035094.1	53926310	.	C	T	.	.	MAF_USDA=1.667
NC_035094.1	53926319	.	T	C	.	.	MAF_INRAE=10.526
NC_035094.1	53926378	.	T	A	.	.	MAF_INRAE=26.582;MAF_USDA=35.119
NC_035094.1	53926379	.	T	G	.	.	MAF_USDA=2.5
NC_035094.1	53926380	.	C	T	.	.	MAF_INRAE=30.0;MAF_USDA=32.5
NC_035094.1	53926392	.	A	G	.	.	MAF_INRAE=10.526
NC_035094.1	53926418	.	G	A	.	.	MAF_USDA=1.667
NC_035094.1	53926532	.	A	G	.	.	MAF_USDA=2.5
NC_035094.1	53926542	.	A	G	.	.	MAF_INRAE=14.557;MAF_USDA=21.429
NC_035094.1	53926543	.	T	A	.	.	MAF_INRAE=15.833;MAF_USDA=21.429
NC_035094.1	53926560	.	G	A	.	.	MAF_INRAE=36.842;MAF_USDA=7.143
NC_035094.1	53926578	.	G	A	.	.	MAF_INRAE=10.526
NC_035094.1	53926600	.	T	A	.	.	MAF_USDA=14.167
NC_035094.1	53926615	.	G	A	.	.	MAF_INRAE=30.38;MAF_USDA=26.19
NC_035094.1	53926622	.	C	T	.	.	MAF_USDA=2.083
NC_035094.1	53926675	.	A	T	.	.	MAF_INRAE=13.924;MAF_USDA=8.929
NC_035094.1	53926695	.	T	A	.	.	MAF_INRAE=36.842;MAF_USDA=7.143
NC_035094.1	53926738	.	T	G	.	.	MAF_INRAE=11.667;MAF_USDA=1.19
NC_035094.1	53926966	.	A	G	.	.	MAF_INRAE=8.228;MAF_USDA=7.738
NC_035094.1	53926983	.	T	C	.	.	MAF_USDA=2.5
NC_035094.1	53926996	.	G	A	.	.	MAF_USDA=2.5
NC_035094.1	53927030	.	G	T	.	.	MAF_INRAE=11.667
NC_035094.1	53927140	.	C	T	.	.	MAF_USDA=2.5
NC_035094.1	53927209	.	G	A	.	.	MAF_INRAE=7.595;MAF_USDA=10.119
NC_035094.1	53927354	.	G	C	.	.	MAF_USDA=29.167
NC_035094.1	53927448	.	C	T	.	.	MAF_INRAE=14.167;MAF_USDA=18.75
NC_035094.1	53927449	.	G	A	.	.	MAF_INRAE=14.167;MAF_USDA=18.75
NC_035094.1	53927501	.	T	C	.	.	MAF_INRAE=6.962;MAF_USDA=4.167
NC_035094.1	53927576	.	T	G	.	.	MAF_USDA=1.667
NC_035094.1	53927593	.	A	G	.	.	MAF_INRAE=23.418;MAF_USDA=18.675
NC_035094.1	53927616	.	G	T	.	.	MAF_INRAE=5.063;MAF_USDA=6.667
NC_035094.1	53927789	.	T	A	.	.	MAF_INRAE=6.962;MAF_USDA=10.119
NC_035094.1	53927790	.	C	A	.	.	MAF_USDA=1.667
NC_035094.1	53927804	.	C	G	.	.	MAF_USDA=1.786
NC_035094.1	53927864	.	T	C	.	.	MAF_INRAE=7.595;MAF_USDA=10.714
NC_035094.1	53927882	.	C	T	.	.	MAF_INRAE=7.595;MAF_USDA=10.714
NC_035094.1	53927886	.	T	G	.	.	MAF_USDA=1.667
NC_035094.1	53927910	.	A	C	.	.	MAF_INRAE=10.833
NC_035094.1	53927916	.	C	A	.	.	MAF_INRAE=7.595;MAF_USDA=10.843
NC_035094.1	53927959	.	T	C	.	.	MAF_INRAE=7.595;MAF_USDA=10.714
NC_035094.1	53927972	.	C	T	.	.	MAF_INRAE=10.833
NC_035094.1	53927995	.	C	T	.	.	MAF_INRAE=36.842;MAF_USDA=2.381
NC_035094.1	53928011	.	G	A	.	.	MAF_INRAE=7.595;MAF_USDA=9.524
NC_035094.1	53928013	.	C	T	.	.	MAF_INRAE=25.0;MAF_USDA=45.238
NC_035094.1	53928030	.	A	G	.	.	MAF_INRAE=7.5;MAF_USDA=10.714
NC_035094.1	53928108	.	G	A	.	.	MAF_INRAE=22.785;MAF_USDA=5.952
NC_035094.1	53928111	.	C	T	.	.	MAF_INRAE=7.595
NC_035094.1	53928127	.	T	A	.	.	MAF_INRAE=9.167;MAF_USDA=8.929
NC_035094.1	53928216	.	C	A	.	.	MAF_INRAE=2.5;MAF_USDA=1.786
NC_035094.1	53928279	.	C	T	.	.	MAF_USDA=1.667
NC_035094.1	53928330	.	G	A	.	.	MAF_USDA=1.667
NC_035094.1	53928354	.	G	A	.	.	MAF_INRAE=14.557;MAF_USDA=10.119
NC_035094.1	53928398	.	C	T	.	.	MAF_INRAE=14.557;MAF_USDA=10.119
NC_035094.1	53928565	.	A	G	.	.	MAF_INRAE=36.842;MAF_USDA=2.381
NC_035094.1	53928730	.	C	T	.	.	MAF_USDA=3.333
NC_035094.1	53928786	.	G	A	.	.	MAF_INRAE=7.595;MAF_USDA=9.524
NC_035094.1	53928798	.	A	C	.	.	MAF_USDA=1.667
NC_035094.1	53928826	.	G	A	.	.	MAF_USDA=1.667
NC_035094.1	53928873	.	C	A	.	.	MAF_USDA=2.459
NC_035094.1	53928950	.	A	G	.	.	MAF_USDA=2.459
NC_035094.1	53928951	.	T	C	.	.	MAF_INRAE=19.167;MAF_USDA=12.941
NC_035094.1	53928959	.	T	C	.	.	MAF_INRAE=7.595;MAF_USDA=10.588
NC_035094.1	53929004	.	G	A	.	.	MAF_USDA=2.459
NC_035094.1	53929022	.	A	C	.	.	MAF_INRAE=20.0;MAF_USDA=4.118
NC_035094.1	53929023	.	A	G	.	.	MAF_USDA=2.353
NC_035094.1	53929037	.	A	T	.	.	MAF_USDA=1.639
NC_035094.1	53929062	.	G	A	.	.	MAF_USDA=3.279
NC_035094.1	53929131	.	G	C	.	.	MAF_INRAE=9.167;MAF_USDA=5.294
NC_035094.1	53929183	.	A	G	.	.	MAF_INRAE=14.557;MAF_USDA=10.588
NC_035094.1	53929187	.	C	A	.	.	MAF_INRAE=7.595;MAF_USDA=10.0
NC_035094.1	53929215	.	C	T	.	.	MAF_INRAE=14.557;MAF_USDA=10.588
NC_035094.1	53929309	.	C	T	.	.	MAF_USDA=2.459
NC_035094.1	53929370	.	C	T	.	.	MAF_USDA=20.833
NC_035094.1	53929414	.	T	C	.	.	MAF_INRAE=7.5
NC_035094.1	53929528	.	T	G	.	.	MAF_INRAE=3.333
NC_035094.1	53931089	.	C	T	.	.	MAF_USDA=4.167
NC_035094.1	53931091	.	C	T	.	.	MAF_USDA=8.929
NC_035094.1	53931190	.	C	T	.	.	MAF_USDA=25.882
NC_035094.1	53931194	.	T	G	.	.	MAF_USDA=27.647
NC_035094.1	53931212	.	A	G	.	.	MAF_USDA=25.0
NC_035094.1	53931328	.	A	T	.	.	MAF_USDA=1.639
NC_035094.1	53931335	.	T	G	.	.	MAF_USDA=21.765
NC_035094.1	53931372	.	T	G	.	.	MAF_USDA=13.934
NC_035094.1	53931452	.	G	T	.	.	MAF_INRAE=7.595;MAF_USDA=12.295
NC_035094.1	53931456	.	T	A	.	.	MAF_INRAE=35.0;MAF_USDA=46.721
NC_035094.1	53931531	.	T	A	.	.	MAF_USDA=40.588
NC_035094.1	53931590	.	G	T	.	.	MAF_USDA=2.5
NC_035094.1	53931631	.	G	A	.	.	MAF_USDA=8.333
NC_035094.1	53931689	.	C	G	.	.	MAF_USDA=1.667
NC_035094.1	53931710	.	C	T	.	.	MAF_INRAE=7.5;MAF_USDA=16.071
NC_035094.1	53931727	.	A	G	.	.	MAF_INRAE=16.667;MAF_USDA=8.929
NC_035094.1	53931728	.	C	T	.	.	MAF_INRAE=6.667;MAF_USDA=8.929
NC_035094.1	53931733	.	A	G	.	.	MAF_USDA=2.5
NC_035094.1	53931746	.	T	G	.	.	MAF_INRAE=27.5;MAF_USDA=38.69
NC_035094.1	53931795	.	A	G	.	.	MAF_INRAE=36.667;MAF_USDA=43.452
NC_035094.1	53931817	.	G	A	.	.	MAF_INRAE=43.333;MAF_USDA=30.952
NC_035094.1	53931899	.	G	T	.	.	MAF_USDA=2.083
NC_035094.1	53932045	.	C	A	.	.	MAF_INRAE=31.667;MAF_USDA=24.706
NC_035094.1	53932047	.	G	A	.	.	MAF_INRAE=6.667;MAF_USDA=9.412
NC_035094.1	53932062	.	C	T	.	.	MAF_USDA=15.476
NC_035094.1	53932077	.	T	G	.	.	MAF_USDA=15.574
NC_035094.1	53932108	.	C	T	.	.	MAF_USDA=17.647
NC_035094.1	53932133	.	A	G	.	.	MAF_INRAE=32.5
NC_035094.1	53932138	.	C	T	.	.	MAF_USDA=10.417
NC_035094.1	53932179	.	C	T	.	.	MAF_INRAE=10.833;MAF_USDA=25.0
NC_035094.1	53932196	.	A	C	.	.	MAF_INRAE=20.0;MAF_USDA=8.333
NC_035094.1	53932247	.	A	C	.	.	MAF_USDA=2.542
NC_035094.1	53932271	.	G	A	.	.	MAF_USDA=1.667
NC_035094.1	53932291	.	G	A	.	.	MAF_USDA=3.571
NC_035094.1	53932337	.	C	G	.	.	MAF_USDA=1.786
NC_035094.1	53932396	.	A	G	.	.	MAF_INRAE=14.167;MAF_USDA=13.095
NC_035094.1	53932426	.	A	C	.	.	MAF_USDA=7.738
NC_035094.1	53932604	.	C	T	.	.	MAF_USDA=2.5
NC_035094.1	53932605	.	G	A	.	.	MAF_USDA=3.333
NC_035094.1	53932633	.	C	T	.	.	MAF_INRAE=45.833;MAF_USDA=32.143
NC_035094.1	53932664	.	G	A	.	.	MAF_INRAE=15.0;MAF_USDA=13.095
NC_035094.1	53932757	.	A	C	.	.	MAF_USDA=1.667
NC_035094.1	53932758	.	T	G	.	.	MAF_USDA=5.952
NC_035094.1	53932804	.	G	A	.	.	MAF_USDA=2.5
NC_035094.1	53932811	.	T	A	.	.	MAF_INRAE=48.333;MAF_USDA=28.571
NC_035094.1	53932844	.	T	G	.	.	MAF_INRAE=10.833;MAF_USDA=31.25
NC_035094.1	53932868	.	G	T	.	.	MAF_INRAE=10.833
NC_035094.1	53932901	.	T	G	.	.	MAF_INRAE=12.5
NC_035094.1	53932949	.	A	T	.	.	MAF_INRAE=1.667
NC_035094.1	53932960	.	T	G	.	.	MAF_INRAE=4.167
NC_035094.1	53932962	.	A	T	.	.	MAF_USDA=2.5
NC_035094.1	53932963	.	A	C	.	.	MAF_USDA=2.5
NC_035094.1	53932968	.	G	T	.	.	MAF_INRAE=5.0
NC_035094.1	53932977	.	A	C	.	.	MAF_USDA=2.5
NC_035094.1	53932991	.	C	A	.	.	MAF_INRAE=19.167;MAF_USDA=24.405
NC_035094.1	53932997	.	G	T	.	.	MAF_INRAE=5.0
NC_035094.1	53933005	.	G	C	.	.	MAF_USDA=10.241
NC_035094.1	53933007	.	T	C	.	.	MAF_INRAE=3.333
NC_035094.1	53933117	.	G	T	.	.	MAF_USDA=2.542
NC_035094.1	53933160	.	G	A	.	.	MAF_USDA=1.667
NC_035094.1	53933185	.	G	A	.	.	MAF_INRAE=25.833;MAF_USDA=11.31
NC_035094.1	53933211	.	A	T	.	.	MAF_INRAE=2.5
NC_035094.1	53933226	.	T	A	.	.	MAF_INRAE=12.5;MAF_USDA=2.083
NC_035094.1	53933380	.	C	T	.	.	MAF_INRAE=24.167;MAF_USDA=10.714
NC_035094.1	53933439	.	A	C	.	.	MAF_INRAE=10.0;MAF_USDA=8.929
NC_035094.1	53933505	.	G	A	.	.	MAF_INRAE=25.0;MAF_USDA=10.714
NC_035094.1	53933525	.	C	T	.	.	MAF_USDA=2.5
NC_035094.1	53933534	.	G	A	.	.	MAF_USDA=11.905
NC_035094.1	53933536	.	C	T	.	.	MAF_INRAE=25.0;MAF_USDA=10.119
NC_035094.1	53933582	.	A	T	.	.	MAF_USDA=12.5
NC_035094.1	53933659	.	G	T	.	.	MAF_USDA=35.417
NC_035094.1	53933661	.	A	C	.	.	MAF_USDA=47.917
NC_035094.1	53933669	.	T	C	.	.	MAF_USDA=6.667
NC_035094.1	53933773	.	C	G	.	.	MAF_USDA=8.333
NC_035094.1	53933813	.	G	T	.	.	MAF_INRAE=19.62;MAF_USDA=10.588
NC_035094.1	53933837	.	C	T	.	.	MAF_INRAE=10.759;MAF_USDA=8.197
NC_035094.1	53933875	.	G	T	.	.	MAF_USDA=8.197
NC_035094.1	53933936	.	G	C	.	.	MAF_INRAE=9.167;MAF_USDA=4.918
NC_035094.1	53933998	.	C	T	.	.	MAF_USDA=3.279
NC_035094.1	53934010	.	A	G	.	.	MAF_INRAE=29.114;MAF_USDA=31.176
NC_035094.1	53934027	.	A	G	.	.	MAF_INRAE=43.671;MAF_USDA=30.588
NC_035094.1	53934144	.	A	G	.	.	MAF_INRAE=25.949;MAF_USDA=25.882
NC_035094.1	53934165	.	C	A	.	.	MAF_INRAE=17.722;MAF_USDA=26.471
NC_035094.1	53934181	.	C	G	.	.	MAF_INRAE=42.105
NC_035094.1	53934279	.	G	A	.	.	MAF_INRAE=36.709;MAF_USDA=38.824
NC_035094.1	53934288	.	T	A	.	.	MAF_USDA=4.167
NC_035094.1	53934306	.	G	T	.	.	MAF_USDA=1.765
NC_035094.1	53934329	.	G	A	.	.	MAF_INRAE=48.734;MAF_USDA=48.824
NC_035094.1	53934407	.	T	C	.	.	MAF_INRAE=31.013;MAF_USDA=27.059
NC_035094.1	53934425	.	C	T	.	.	MAF_INRAE=37.975;MAF_USDA=11.176
NC_035094.1	53934719	.	C	A	.	.	MAF_USDA=7.377
NC_035094.1	53934733	.	T	A	.	.	MAF_INRAE=47.368;MAF_USDA=30.0
NC_035094.1	53934859	.	T	A	.	.	MAF_INRAE=10.127;MAF_USDA=11.765
NC_035094.1	53935011	.	C	T	.	.	MAF_USDA=1.639
NC_035094.1	53935024	.	A	T	.	.	MAF_INRAE=10.526;MAF_USDA=21.176
NC_035094.1	53935073	.	T	C	.	.	MAF_USDA=4.098
NC_035094.1	53935286	.	T	A	.	.	MAF_INRAE=20.886;MAF_USDA=4.098
NC_035094.1	53935304	.	G	A	.	.	MAF_USDA=3.279
NC_035094.1	53935317	.	C	A	.	.	MAF_INRAE=38.608;MAF_USDA=25.294
NC_035094.1	53935356	.	G	T	.	.	MAF_USDA=3.279
NC_035094.1	53935486	.	A	C	.	.	MAF_INRAE=9.494;MAF_USDA=11.176
NC_035094.1	53935606	.	G	A	.	.	MAF_INRAE=20.886;MAF_USDA=32.941
NC_035094.1	53935611	.	C	T	.	.	MAF_USDA=2.459
NC_035094.1	53935617	.	GGTCCTGTGGTGGTCTGGTAGCA	GGTCCTGTGGTGGTCTGGTAGCG	.	.	MAF_USDA=2.083
NC_035094.1	53935639	.	A	G	.	.	MAF_INRAE=36.842
NC_035094.1	53935690	.	T	C	.	.	MAF_INRAE=21.053;MAF_USDA=2.459
NC_035094.1	53935734	.	T	A	.	.	MAF_INRAE=12.658;MAF_USDA=21.176
NC_035094.1	53935856	.	A	C	.	.	MAF_USDA=4.098
NC_035094.1	53935918	.	A	G	.	.	MAF_USDA=4.098
NC_035094.1	53935935	.	C	A	.	.	MAF_INRAE=11.667;MAF_USDA=2.083
NC_035094.1	53935943	.	T	G	.	.	MAF_USDA=2.459
NC_035094.1	53935953	.	T	C	.	.	MAF_INRAE=3.333;MAF_USDA=4.167
NC_035094.1	53935984	.	A	G	.	.	MAF_USDA=2.459
NC_035094.1	53935989	.	T	G	.	.	MAF_INRAE=41.772;MAF_USDA=49.412
NC_035094.1	53936025	.	C	T	.	.	MAF_USDA=2.459
NC_035094.1	53936338	.	C	T	.	.	MAF_INRAE=12.5;MAF_USDA=2.083
NC_035094.1	53936368	.	C	T	.	.	MAF_USDA=2.459
NC_035094.1	53936466	.	G	T	.	.	MAF_USDA=45.833
NC_035094.1	53937534	.	A	G	.	.	MAF_INRAE=15.789;MAF_USDA=25.294
NC_035094.1	53937541	.	T	G	.	.	MAF_USDA=1.639
NC_035094.1	53937651	.	T	C	.	.	MAF_INRAE=29.747;MAF_USDA=23.529
NC_035094.1	53937672	.	C	T	.	.	MAF_INRAE=12.5;MAF_USDA=2.083
NC_035094.1	53937698	.	C	A	.	.	MAF_USDA=4.167
NC_035094.1	53937710	.	C	T	.	.	MAF_INRAE=3.333
NC_035094.1	53937717	.	T	A	.	.	MAF_USDA=9.836
NC_035094.1	53937718	.	A	T	.	.	MAF_USDA=9.836
NC_035094.1	53937719	.	A	T	.	.	MAF_USDA=9.836
NC_035094.1	53937740	.	A	G	.	.	MAF_INRAE=7.595;MAF_USDA=14.118
NC_035094.1	53937800	.	C	G	.	.	MAF_INRAE=12.025;MAF_USDA=23.529
NC_035094.1	53937839	.	C	T	.	.	MAF_INRAE=36.842;MAF_USDA=2.353
NC_035094.1	53937928	.	T	C	.	.	MAF_INRAE=29.114;MAF_USDA=24.706
NC_035094.1	53937946	.	C	A	.	.	MAF_USDA=4.167
NC_035094.1	53937974	.	G	A	.	.	MAF_INRAE=10.526;MAF_USDA=32.787
NC_035094.1	53937980	.	T	C	.	.	MAF_USDA=5.738
NC_035094.1	53938025	.	T	A	.	.	MAF_INRAE=13.333;MAF_USDA=4.706
NC_035094.1	53938032	.	A	C	.	.	MAF_INRAE=10.526
NC_035094.1	53938123	.	T	C	.	.	MAF_INRAE=4.167;MAF_USDA=3.279
NC_035094.1	53938128	.	C	A	.	.	MAF_INRAE=13.333;MAF_USDA=4.098
NC_035094.1	53938168	.	G	T	.	.	MAF_INRAE=18.987
NC_035094.1	53938184	.	T	C	.	.	MAF_INRAE=12.025;MAF_USDA=20.588
NC_035094.1	53938331	.	C	T	.	.	MAF_USDA=1.639
NC_035094.1	53938343	.	T	G	.	.	MAF_USDA=2.459
NC_035094.1	53938538	.	G	A	.	.	MAF_INRAE=10.526
NC_035094.1	53938595	.	A	G	.	.	MAF_INRAE=48.734;MAF_USDA=19.412
NC_035094.1	53938820	.	C	T	.	.	MAF_USDA=1.639
NC_035094.1	53938841	.	T	A	.	.	MAF_INRAE=12.5;MAF_USDA=6.557
NC_035094.1	53938856	.	T	G	.	.	MAF_INRAE=36.842;MAF_USDA=2.941
NC_035094.1	53938892	.	C	T	.	.	MAF_INRAE=20.253;MAF_USDA=8.235
NC_035094.1	53939054	.	A	G	.	.	MAF_USDA=2.083
NC_035094.1	53939055	.	T	G	.	.	MAF_USDA=2.083
NC_035094.1	53939088	.	A	C	.	.	MAF_INRAE=25.949;MAF_USDA=17.059
NC_035094.1	53939102	.	G	A	.	.	MAF_USDA=1.639
NC_035094.1	53939108	.	G	T	.	.	MAF_INRAE=17.089
NC_035094.1	53939211	.	T	G	.	.	MAF_USDA=5.882
NC_035094.1	53939231	.	A	T	.	.	MAF_USDA=25.0
NC_035094.1	53939232	.	A	T	.	.	MAF_USDA=25.0
NC_035094.1	53939235	.	A	T	.	.	MAF_USDA=25.0
NC_035094.1	53939236	.	A	C	.	.	MAF_USDA=25.0
NC_035094.1	53939271	.	G	C	.	.	MAF_USDA=1.765
NC_035094.1	53939406	.	C	T	.	.	MAF_USDA=2.459
NC_035094.1	53939418	.	C	T	.	.	MAF_USDA=3.279
NC_035094.1	53939437	.	T	A	.	.	MAF_INRAE=17.089;MAF_USDA=5.738
NC_035094.1	53939468	.	T	A	.	.	MAF_INRAE=16.456;MAF_USDA=1.639
NC_035094.1	53939529	.	C	T	.	.	MAF_INRAE=13.333;MAF_USDA=10.241
NC_035094.1	53939541	.	A	G	.	.	MAF_USDA=5.294
NC_035094.1	53939579	.	C	T	.	.	MAF_INRAE=10.526;MAF_USDA=5.294
NC_035094.1	53939600	.	A	G	.	.	MAF_USDA=22.353
NC_035094.1	53939650	.	G	A	.	.	MAF_INRAE=45.57;MAF_USDA=15.882
NC_035094.1	53939661	.	C	T	.	.	MAF_INRAE=14.557;MAF_USDA=8.824
NC_035094.1	53939674	.	G	A	.	.	MAF_INRAE=45.57;MAF_USDA=22.024
NC_035094.1	53939684	.	T	C	.	.	MAF_USDA=1.667
NC_035094.1	53939728	.	G	C	.	.	MAF_USDA=8.333
NC_035094.1	53939730	.	A	C	.	.	MAF_USDA=27.083
NC_035094.1	53939737	.	A	C	.	.	MAF_INRAE=41.667
NC_035094.1	53939755	.	G	A	.	.	MAF_USDA=5.833
NC_035094.1	53939756	.	T	G	.	.	MAF_USDA=2.5
NC_035094.1	53939758	.	G	A	.	.	MAF_USDA=6.25
NC_035094.1	53939760	.	T	A	.	.	MAF_USDA=5.738
NC_035094.1	53939767	.	G	T	.	.	MAF_USDA=3.529
NC_035094.1	53939832	.	G	T	.	.	MAF_USDA=1.639
NC_035094.1	53939833	.	G	T	.	.	MAF_USDA=1.639
NC_035094.1	53939859	.	A	G	.	.	MAF_INRAE=2.5
NC_035094.1	53939891	.	AAA	AAG	.	.	MAF_USDA=6.25
NC_035094.1	53939893	.	A	G	.	.	MAF_INRAE=34.211;MAF_USDA=27.5
NC_035094.1	53939959	.	A	T	.	.	MAF_USDA=1.639
NC_035094.1	53939968	.	T	A	.	.	MAF_USDA=4.918
NC_035094.1	53940003	.	C	T	.	.	MAF_INRAE=9.167
NC_035094.1	53940009	.	C	A	.	.	MAF_USDA=1.639
NC_035094.1	53940055	.	C	T	.	.	MAF_INRAE=10.526;MAF_USDA=7.059
NC_035094.1	53940082	.	G	T	.	.	MAF_INRAE=46.203;MAF_USDA=20.588
NC_035094.1	53940129	.	G	A	.	.	MAF_USDA=2.459
NC_035094.1	53940211	.	G	T	.	.	MAF_USDA=4.918
NC_035094.1	53940246	.	T	C	.	.	MAF_INRAE=49.167
NC_035094.1	53940253	.	G	A	.	.	MAF_USDA=3.529
NC_035094.1	53940286	.	A	T	.	.	MAF_USDA=2.459
NC_035094.1	53940306	.	G	A	.	.	MAF_USDA=1.639
NC_035094.1	53940320	.	G	A	.	.	MAF_USDA=4.918
NC_035094.1	53940331	.	G	A	.	.	MAF_INRAE=1.667
NC_035094.1	53940332	.	G	A	.	.	MAF_USDA=4.098
NC_035094.1	53940339	.	C	T	.	.	MAF_INRAE=2.5
NC_035094.1	53940418	.	G	T	.	.	MAF_INRAE=46.835;MAF_USDA=20.0
NC_035094.1	53940481	.	A	G	.	.	MAF_USDA=3.279
NC_035094.1	53940587	.	G	T	.	.	MAF_USDA=4.118
NC_035094.1	53940626	.	T	C	.	.	MAF_USDA=4.918
NC_035094.1	53940657	.	T	C	.	.	MAF_USDA=4.918
NC_035094.1	53940719	.	T	G	.	.	MAF_INRAE=14.167;MAF_USDA=8.235
NC_035094.1	53940731	.	G	C	.	.	MAF_USDA=1.639
NC_035094.1	53940768	.	C	T	.	.	MAF_INRAE=7.595;MAF_USDA=12.941
NC_035094.1	53940771	.	A	C	.	.	MAF_INRAE=20.0;MAF_USDA=10.0
NC_035094.1	53940777	.	A	G	.	.	MAF_USDA=5.738
NC_035094.1	53940778	.	G	A	.	.	MAF_INRAE=29.114;MAF_USDA=20.588
NC_035094.1	53940881	.	G	T	.	.	MAF_USDA=1.639
NC_035094.1	53940937	.	G	A	.	.	MAF_USDA=4.098
NC_035094.1	53941089	.	C	A	.	.	MAF_USDA=1.639
NC_035094.1	53941117	.	G	T	.	.	MAF_USDA=2.459
NC_035094.1	53941120	.	C	T	.	.	MAF_INRAE=27.848;MAF_USDA=19.412
NC_035094.1	53941122	.	C	A	.	.	MAF_INRAE=8.333;MAF_USDA=1.639
NC_035094.1	53941137	.	A	T	.	.	MAF_USDA=18.852
NC_035094.1	53941153	.	G	A	.	.	MAF_USDA=1.639
NC_035094.1	53941164	.	G	T	.	.	MAF_USDA=7.377
NC_035094.1	53941165	.	G	T	.	.	MAF_USDA=6.557
NC_035094.1	53941184	.	G	T	.	.	MAF_USDA=23.529
NC_035094.1	53941188	.	T	A	.	.	MAF_USDA=4.098
NC_035094.1	53941195	.	G	A	.	.	MAF_INRAE=11.667;MAF_USDA=11.176
NC_035094.1	53941199	.	A	T	.	.	MAF_USDA=41.667
NC_035094.1	53941244	.	G	A	.	.	MAF_INRAE=2.632
NC_035094.1	53941563	.	G	A	.	.	MAF_USDA=1.667
NC_035094.1	53941665	.	T	C	.	.	MAF_INRAE=48.101;MAF_USDA=17.059
NC_035094.1	53941861	.	A	G	.	.	MAF_INRAE=20.0;MAF_USDA=10.588
NC_035094.1	53941875	.	G	T	.	.	MAF_USDA=2.459
NC_035094.1	53941877	.	C	A	.	.	MAF_USDA=2.459
NC_035094.1	53941880	.	A	T	.	.	MAF_USDA=2.459
NC_035094.1	53941881	.	G	T	.	.	MAF_USDA=2.459
NC_035094.1	53941932	.	T	A	.	.	MAF_INRAE=13.291;MAF_USDA=14.706
NC_035094.1	53941986	.	A	G	.	.	MAF_USDA=4.918
NC_035094.1	53941999	.	G	A	.	.	MAF_USDA=2.459
NC_035094.1	53942018	.	T	G	.	.	MAF_INRAE=28.481;MAF_USDA=12.941
NC_035094.1	53942019	.	A	C	.	.	MAF_USDA=1.639
NC_035094.1	53942039	.	C	A	.	.	MAF_INRAE=29.747;MAF_USDA=21.176
NC_035094.1	53942127	.	A	G	.	.	MAF_INRAE=46.203;MAF_USDA=15.882
NC_035094.1	53942190	.	T	G	.	.	MAF_USDA=1.639
NC_035094.1	53942233	.	C	G	.	.	MAF_USDA=3.529
NC_035094.1	53942272	.	A	T	.	.	MAF_USDA=2.459
NC_035094.1	53942279	.	T	G	.	.	MAF_USDA=5.738
NC_035094.1	53942299	.	C	T	.	.	MAF_USDA=21.176
NC_035094.1	53942303	.	G	C	.	.	MAF_INRAE=46.835;MAF_USDA=20.0
NC_035094.1	53942388	.	C	T	.	.	MAF_USDA=4.918
NC_035094.1	53942487	.	G	A	.	.	MAF_USDA=4.918
NC_035094.1	53942546	.	C	T	.	.	MAF_USDA=4.918
NC_035094.1	53942565	.	C	T	.	.	MAF_INRAE=17.722
NC_035094.1	53942584	.	A	T	.	.	MAF_USDA=1.639
NC_035094.1	53942642	.	C	T	.	.	MAF_USDA=1.639
NC_035094.1	53942976	.	G	A	.	.	MAF_INRAE=20.0;MAF_USDA=10.0
NC_035094.1	53943005	.	G	T	.	.	MAF_USDA=1.639
NC_035094.1	53943046	.	G	A	.	.	MAF_USDA=2.459
NC_035094.1	53943098	.	A	G	.	.	MAF_USDA=4.918
NC_035094.1	53943247	.	A	C	.	.	MAF_USDA=1.639
NC_035094.1	53943405	.	C	T	.	.	MAF_USDA=1.639
NC_035094.1	53943527	.	C	A	.	.	MAF_INRAE=10.526;MAF_USDA=5.294
NC_035094.1	53943530	.	G	T	.	.	MAF_USDA=2.459
NC_035094.1	53943536	.	C	A	.	.	MAF_USDA=1.639
NC_035094.1	53943600	.	C	A	.	.	MAF_USDA=2.5
NC_035094.1	53943601	.	G	C	.	.	MAF_USDA=1.667
NC_035094.1	53943656	.	T	G	.	.	MAF_USDA=1.639
NC_035094.1	53943673	.	A	T	.	.	MAF_USDA=2.459
NC_035094.1	53943712	.	A	C	.	.	MAF_INRAE=46.203;MAF_USDA=15.882
NC_035094.1	53943739	.	C	T	.	.	MAF_USDA=2.459
NC_035094.1	53943801	.	T	A	.	.	MAF_INRAE=22.785;MAF_USDA=3.279
NC_035094.1	53943854	.	T	A	.	.	MAF_INRAE=45.57;MAF_USDA=14.118
NC_035094.1	53943855	.	A	T	.	.	MAF_INRAE=13.333;MAF_USDA=7.377
NC_035094.1	53943935	.	T	C	.	.	MAF_USDA=2.459
NC_035094.1	53944025	.	G	A	.	.	MAF_INRAE=10.833;MAF_USDA=2.459
NC_035094.1	53944074	.	G	A	.	.	MAF_INRAE=10.526;MAF_USDA=5.294
NC_035094.1	53944119	.	T	C	.	.	MAF_INRAE=23.418;MAF_USDA=3.279
NC_035094.1	53944273	.	C	T	.	.	MAF_INRAE=10.833;MAF_USDA=2.459
NC_035094.1	53944304	.	C	G	.	.	MAF_USDA=1.639
NC_035094.1	53944332	.	G	T	.	.	MAF_USDA=1.667
NC_035094.1	53944410	.	G	A	.	.	MAF_INRAE=46.203;MAF_USDA=15.882
NC_035094.1	53944421	.	C	A	.	.	MAF_INRAE=46.203;MAF_USDA=15.294
NC_035094.1	53944498	.	C	T	.	.	MAF_INRAE=10.833;MAF_USDA=2.459
NC_035094.1	53944517	.	T	C	.	.	MAF_INRAE=37.975;MAF_USDA=14.706
NC_035094.1	53944676	.	C	A	.	.	MAF_INRAE=4.167;MAF_USDA=2.083
NC_035094.1	53944708	.	C	T	.	.	MAF_INRAE=9.167;MAF_USDA=2.459
NC_035094.1	53944761	.	T	C	.	.	MAF_INRAE=9.167;MAF_USDA=2.459
NC_035094.1	53944825	.	G	T	.	.	MAF_USDA=2.459
NC_035094.1	53945171	.	A	T	.	.	MAF_USDA=4.167
NC_035094.1	53945235	.	G	A	.	.	MAF_INRAE=10.0;MAF_USDA=2.459
NC_035094.1	53945241	.	G	T	.	.	MAF_USDA=1.639
NC_035094.1	53945242	.	A	T	.	.	MAF_USDA=2.459
NC_035094.1	53945356	.	T	G	.	.	MAF_INRAE=20.0;MAF_USDA=4.098
NC_035094.1	53945399	.	T	G	.	.	MAF_INRAE=12.658;MAF_USDA=7.647
NC_035094.1	53945587	.	T	A	.	.	MAF_INRAE=22.785;MAF_USDA=2.459
NC_035094.1	53945655	.	A	G	.	.	MAF_USDA=1.639
NC_035094.1	53945679	.	A	T	.	.	MAF_USDA=15.294
NC_035094.1	53945730	.	C	T	.	.	MAF_USDA=13.934
NC_035094.1	53945785	.	A	G	.	.	MAF_USDA=17.213
NC_035094.1	53945787	.	T	G	.	.	MAF_USDA=18.033
NC_035094.1	53945815	.	C	T	.	.	MAF_USDA=8.235
NC_035094.1	53945866	.	T	C	.	.	MAF_INRAE=8.228
NC_035094.1	53945947	.	G	A	.	.	MAF_INRAE=14.167;MAF_USDA=8.824
NC_035094.1	53946032	.	T	G	.	.	MAF_USDA=1.639
NC_035094.1	53946044	.	C	T	.	.	MAF_INRAE=9.167;MAF_USDA=4.706
NC_035094.1	53946045	.	G	A	.	.	MAF_USDA=2.459
NC_035094.1	53946090	.	C	A	.	.	MAF_INRAE=8.228;MAF_USDA=2.083
NC_035094.1	53946130	.	A	G	.	.	MAF_USDA=1.639
NC_035094.1	53946138	.	G	T	.	.	MAF_USDA=4.098
NC_035094.1	53946142	.	T	C	.	.	MAF_INRAE=10.833;MAF_USDA=1.639
NC_035094.1	53946273	.	G	A	.	.	MAF_USDA=1.639
NC_035094.1	53946317	.	C	G	.	.	MAF_INRAE=9.167;MAF_USDA=3.279
NC_035094.1	53946330	.	T	G	.	.	MAF_INRAE=37.342;MAF_USDA=4.118
NC_035094.1	53946377	.	G	A	.	.	MAF_USDA=1.639
NC_035094.1	53946380	.	T	A	.	.	MAF_USDA=3.279
NC_035094.1	53946416	.	C	T	.	.	MAF_USDA=1.639
NC_035094.1	53946420	.	G	C	.	.	MAF_INRAE=20.0;MAF_USDA=10.0
NC_035094.1	53946423	.	G	A	.	.	MAF_INRAE=4.167;MAF_USDA=2.083
NC_035094.1	53946500	.	G	C	.	.	MAF_INRAE=26.316;MAF_USDA=41.071
NC_035094.1	53946526	.	C	T	.	.	MAF_USDA=8.929
NC_035094.1	53946547	.	T	C	.	.	MAF_INRAE=42.105;MAF_USDA=2.5
NC_035094.1	53946713	.	A	G	.	.	MAF_USDA=2.083
NC_035094.1	53946715	.	G	A	.	.	MAF_USDA=6.667
NC_035094.1	53946782	.	G	A	.	.	MAF_INRAE=8.228;MAF_USDA=2.083
NC_035094.1	53946836	.	C	T	.	.	MAF_USDA=1.639
NC_035094.1	53946870	.	C	T	.	.	MAF_INRAE=10.833;MAF_USDA=1.639
NC_035094.1	53946899	.	G	A	.	.	MAF_INRAE=10.833;MAF_USDA=1.639
NC_035094.1	53946902	.	T	A	.	.	MAF_INRAE=10.833;MAF_USDA=1.639
NC_035094.1	53946944	.	G	A	.	.	MAF_INRAE=22.152;MAF_USDA=2.459
NC_035094.1	53946950	.	G	A	.	.	MAF_INRAE=22.152;MAF_USDA=2.459
NC_035094.1	53947001	.	C	T	.	.	MAF_INRAE=10.833;MAF_USDA=2.459
NC_035094.1	53947055	.	G	A	.	.	MAF_USDA=1.639
NC_035094.1	53947221	.	A	G	.	.	MAF_INRAE=10.759;MAF_USDA=7.647
NC_035094.1	53947246	.	G	A	.	.	MAF_INRAE=10.833
NC_035094.1	53947300	.	G	T	.	.	MAF_INRAE=5.0;MAF_USDA=9.412
NC_035094.1	53947326	.	G	A	.	.	MAF_INRAE=30.38;MAF_USDA=8.197
NC_035094.1	53947388	.	A	T	.	.	MAF_INRAE=15.789;MAF_USDA=2.083
NC_035094.1	53947512	.	C	A	.	.	MAF_USDA=1.639
NC_035094.1	53947592	.	G	A	.	.	MAF_INRAE=10.526;MAF_USDA=5.882
NC_035094.1	53947617	.	T	A	.	.	MAF_INRAE=22.785;MAF_USDA=2.459
NC_035094.1	53947666	.	C	A	.	.	MAF_USDA=2.083
NC_035094.1	53947679	.	C	A	.	.	MAF_INRAE=8.228;MAF_USDA=2.083
NC_035094.1	53947699	.	T	A	.	.	MAF_INRAE=20.833;MAF_USDA=5.738
NC_035094.1	53947702	.	C	T	.	.	MAF_USDA=2.459
NC_035094.1	53947745	.	A	G	.	.	MAF_INRAE=5.263
NC_035094.1	53947799	.	T	G	.	.	MAF_INRAE=10.833;MAF_USDA=2.459
NC_035094.1	53947811	.	A	T	.	.	MAF_INRAE=9.167;MAF_USDA=3.279
NC_035094.1	53947831	.	A	T	.	.	MAF_INRAE=9.167
NC_035094.1	53947850	.	T	C	.	.	MAF_INRAE=20.0
NC_035094.1	53947858	.	T	A	.	.	MAF_USDA=1.639
NC_035094.1	53947977	.	A	C	.	.	MAF_INRAE=22.785;MAF_USDA=2.459
NC_035094.1	53947995	.	A	T	.	.	MAF_USDA=1.639
NC_035094.1	53948000	.	A	G	.	.	MAF_INRAE=22.785;MAF_USDA=2.459
NC_035094.1	53948008	.	A	C	.	.	MAF_INRAE=46.203;MAF_USDA=7.647
NC_035094.1	53948021	.	A	G	.	.	MAF_USDA=5.738
NC_035094.1	53948030	.	A	G	.	.	MAF_INRAE=22.785;MAF_USDA=3.279
NC_035094.1	53948064	.	G	T	.	.	MAF_INRAE=20.0;MAF_USDA=4.918
NC_035094.1	53948084	.	G	A	.	.	MAF_USDA=1.639
NC_035094.1	53948092	.	T	A	.	.	MAF_INRAE=37.975;MAF_USDA=8.197
NC_035094.1	53948099	.	C	A	.	.	MAF_INRAE=22.785;MAF_USDA=5.294
NC_035094.1	53948119	.	A	C	.	.	MAF_INRAE=14.557;MAF_USDA=8.824
NC_035094.1	53948156	.	T	G	.	.	MAF_INRAE=8.228;MAF_USDA=2.353
NC_035094.1	53948167	.	G	T	.	.	MAF_USDA=4.167
NC_035094.1	53948187	.	T	C	.	.	MAF_INRAE=20.0;MAF_USDA=5.0
NC_035094.1	53948213	.	G	A	.	.	MAF_USDA=1.667
NC_035094.1	53948235	.	G	A	.	.	MAF_USDA=12.5
NC_035094.1	53948246	.	G	A	.	.	MAF_INRAE=14.167;MAF_USDA=8.235
NC_035094.1	53948525	.	C	T	.	.	MAF_USDA=3.279
NC_035094.1	53948607	.	A	G	.	.	MAF_USDA=3.333
NC_035094.1	53948735	.	T	C	.	.	MAF_USDA=8.197
NC_035094.1	53948763	.	T	C	.	.	MAF_INRAE=37.342;MAF_USDA=9.836
NC_035094.1	53948797	.	T	C	.	.	MAF_INRAE=22.152;MAF_USDA=2.459
NC_035094.1	53948811	.	A	G	.	.	MAF_USDA=1.639
NC_035094.1	53948897	.	A	C	.	.	MAF_USDA=1.639
NC_035094.1	53948932	.	A	G	.	.	MAF_INRAE=37.342;MAF_USDA=6.557
NC_035094.1	53948945	.	G	A	.	.	MAF_USDA=2.083
NC_035094.1	53948947	.	G	A	.	.	MAF_USDA=2.083
NC_035094.1	53948991	.	C	T	.	.	MAF_USDA=4.118
NC_035094.1	53949028	.	A	C	.	.	MAF_INRAE=10.0
NC_035094.1	53949060	.	C	T	.	.	MAF_USDA=1.639
NC_035094.1	53949089	.	T	C	.	.	MAF_INRAE=20.0;MAF_USDA=4.918
NC_035094.1	53949185	.	T	A	.	.	MAF_INRAE=14.167;MAF_USDA=2.083
NC_035094.1	53949301	.	C	T	.	.	MAF_USDA=6.25
NC_035094.1	53950165	.	C	T	.	.	MAF_USDA=1.639
NC_035094.1	53950270	.	G	T	.	.	MAF_USDA=1.639
NC_035094.1	53950333	.	C	A	.	.	MAF_USDA=2.083
NC_035094.1	53950434	.	G	A	.	.	MAF_INRAE=10.0;MAF_USDA=2.459
NC_035094.1	53950453	.	G	A	.	.	MAF_USDA=2.459
NC_035094.1	53950455	.	G	T	.	.	MAF_INRAE=8.861;MAF_USDA=1.765
NC_035094.1	53950469	.	C	T	.	.	MAF_INRAE=22.152;MAF_USDA=2.459
NC_035094.1	53950530	.	G	A	.	.	MAF_INRAE=2.5
NC_035094.1	53950680	.	C	T	.	.	MAF_INRAE=10.526
NC_035094.1	53951345	.	C	A	.	.	MAF_USDA=14.706
NC_035094.1	53951396	.	A	G	.	.	MAF_USDA=3.279
NC_035094.1	53951423	.	C	G	.	.	MAF_USDA=1.639
NC_035094.1	53951521	.	C	A	.	.	MAF_USDA=2.083
NC_035094.1	53951528	.	T	G	.	.	MAF_INRAE=37.975;MAF_USDA=8.197
NC_035094.1	53951531	.	G	C	.	.	MAF_USDA=1.639
NC_035094.1	53951557	.	C	G	.	.	MAF_INRAE=20.0;MAF_USDA=4.918
NC_035094.1	53951562	.	C	T	.	.	MAF_USDA=1.639
NC_035094.1	53951566	.	C	T	.	.	MAF_USDA=2.459
NC_035094.1	53951570	.	T	C	.	.	MAF_USDA=1.639
NC_035094.1	53951598	.	A	C	.	.	MAF_INRAE=20.833;MAF_USDA=10.0
NC_035094.1	53951659	.	A	T	.	.	MAF_INRAE=1.667;MAF_USDA=9.836
NC_035094.1	53951661	.	A	G	.	.	MAF_USDA=4.118
NC_035094.1	53951669	.	C	T	.	.	MAF_USDA=13.529
NC_035094.1	53951677	.	T	G	.	.	MAF_INRAE=9.167;MAF_USDA=2.459
NC_035094.1	53951717	.	C	T	.	.	MAF_INRAE=8.228;MAF_USDA=1.765
NC_035094.1	53951749	.	T	G	.	.	MAF_INRAE=7.595;MAF_USDA=14.706
NC_035094.1	53951819	.	C	T	.	.	MAF_INRAE=20.0;MAF_USDA=5.738
NC_035094.1	53951825	.	T	C	.	.	MAF_INRAE=1.667;MAF_USDA=10.656
NC_035094.1	53951899	.	C	T	.	.	MAF_INRAE=19.167
NC_035094.1	53951951	.	G	A	.	.	MAF_INRAE=4.43
NC_035094.1	53951957	.	C	T	.	.	MAF_USDA=1.639
NC_035094.1	53951961	.	A	G	.	.	MAF_INRAE=10.833;MAF_USDA=16.471
NC_035094.1	53951967	.	A	C	.	.	MAF_USDA=1.639
NC_035094.1	53951988	.	C	A	.	.	MAF_USDA=10.417
NC_035094.1	53951997	.	C	T	.	.	MAF_USDA=4.167
NC_035094.1	53952030	.	G	A	.	.	MAF_INRAE=13.333;MAF_USDA=22.917
NC_035094.1	53952037	.	T	A	.	.	MAF_INRAE=16.667
NC_035094.1	53952042	.	A	T	.	.	MAF_INRAE=10.0
NC_035094.1	53952044	.	G	T	.	.	MAF_INRAE=16.667
NC_035094.1	53952077	.	T	A	.	.	MAF_INRAE=1.667
NC_035094.1	53952109	.	T	A	.	.	MAF_INRAE=17.5;MAF_USDA=10.417
NC_035094.1	53952140	.	T	C	.	.	MAF_INRAE=11.667
NC_035094.1	53952161	.	C	T	.	.	MAF_USDA=4.098
NC_035094.1	53952162	.	T	C	.	.	MAF_INRAE=2.5;MAF_USDA=1.639
NC_035094.1	53952171	.	G	A	.	.	MAF_USDA=4.167
NC_035094.1	53952186	.	T	C	.	.	MAF_USDA=3.279
NC_035094.1	53952244	.	A	T	.	.	MAF_USDA=12.5
NC_035094.1	53952391	.	A	T	.	.	MAF_USDA=18.75
NC_035094.1	53952399	.	A	T	.	.	MAF_USDA=16.667
NC_035094.1	53952466	.	T	A	.	.	MAF_INRAE=14.167
NC_035094.1	53952524	.	T	C	.	.	MAF_USDA=7.759
NC_035094.1	53952574	.	A	G	.	.	MAF_INRAE=3.333;MAF_USDA=6.034
NC_035094.1	53952630	.	C	T	.	.	MAF_INRAE=10.833;MAF_USDA=3.39
NC_035094.1	53952664	.	G	A	.	.	MAF_INRAE=10.833;MAF_USDA=3.333
NC_035094.1	53952708	.	C	A	.	.	MAF_INRAE=8.861;MAF_USDA=1.765
NC_035094.1	53952732	.	A	G	.	.	MAF_INRAE=10.833;MAF_USDA=1.639
NC_035094.1	53952736	.	C	T	.	.	MAF_INRAE=10.833;MAF_USDA=2.459
NC_035094.1	53952791	.	T	A	.	.	MAF_INRAE=10.833;MAF_USDA=2.459
NC_035094.1	53952806	.	G	A	.	.	MAF_USDA=1.639
NC_035094.1	53952811	.	G	A	.	.	MAF_INRAE=10.833;MAF_USDA=2.459
NC_035094.1	53952812	.	T	A	.	.	MAF_INRAE=10.833;MAF_USDA=2.459
NC_035094.1	53952977	.	C	G	.	.	MAF_USDA=2.459
NC_035094.1	53952985	.	A	G	.	.	MAF_USDA=2.459
NC_035094.1	53953011	.	C	A	.	.	MAF_USDA=11.475
NC_035094.1	53953022	.	C	T	.	.	MAF_USDA=5.882
NC_035094.1	53953067	.	C	A	.	.	MAF_INRAE=42.105;MAF_USDA=9.412
NC_035094.1	53953109	.	C	T	.	.	MAF_USDA=7.647
NC_035094.1	53953133	.	C	T	.	.	MAF_USDA=1.639
NC_035094.1	53953178	.	A	C	.	.	MAF_USDA=3.279
NC_035094.1	53953230	.	G	A	.	.	MAF_USDA=1.765
NC_035094.1	53953248	.	A	T	.	.	MAF_INRAE=15.823;MAF_USDA=5.882
NC_035094.1	53953256	.	C	T	.	.	MAF_INRAE=10.833;MAF_USDA=2.459
NC_035094.1	53953277	.	T	A	.	.	MAF_INRAE=10.833;MAF_USDA=2.5
NC_035094.1	53953324	.	C	T	.	.	MAF_INRAE=22.152;MAF_USDA=4.706
NC_035094.1	53953412	.	G	C	.	.	MAF_INRAE=22.785;MAF_USDA=11.176
NC_035094.1	53953451	.	G	A	.	.	MAF_INRAE=23.418;MAF_USDA=11.176
NC_035094.1	53953512	.	C	T	.	.	MAF_INRAE=10.833
NC_035094.1	53953531	.	C	T	.	.	MAF_USDA=2.459
NC_035094.1	53953544	.	T	A	.	.	MAF_INRAE=8.861;MAF_USDA=1.765
NC_035094.1	53953562	.	G	C	.	.	MAF_USDA=2.083
NC_035094.1	53953588	.	C	T	.	.	MAF_INRAE=15.823;MAF_USDA=5.882
NC_035094.1	53953717	.	T	A	.	.	MAF_INRAE=10.526;MAF_USDA=4.118
NC_035094.1	53953861	.	T	G	.	.	MAF_INRAE=24.051;MAF_USDA=7.647
NC_035094.1	53954030	.	T	A	.	.	MAF_USDA=3.279
NC_035094.1	53954031	.	T	A	.	.	MAF_INRAE=12.025;MAF_USDA=8.824
NC_035094.1	53954039	.	G	T	.	.	MAF_INRAE=13.333;MAF_USDA=9.016
NC_035094.1	53954228	.	G	A	.	.	MAF_USDA=12.353
NC_035094.1	53954372	.	C	G	.	.	MAF_USDA=2.459
NC_035094.1	53954568	.	C	A	.	.	MAF_INRAE=4.167;MAF_USDA=8.824
NC_035094.1	53954661	.	A	G	.	.	MAF_INRAE=4.167;MAF_USDA=7.647
NC_035094.1	53954662	.	G	C	.	.	MAF_INRAE=15.823;MAF_USDA=5.738
NC_035094.1	53954997	.	T	C	.	.	MAF_INRAE=24.051;MAF_USDA=7.647
NC_035094.1	53955180	.	G	T	.	.	MAF_INRAE=3.333;MAF_USDA=8.235
NC_035094.1	53955211	.	G	T	.	.	MAF_USDA=1.639
NC_035094.1	53955212	.	C	T	.	.	MAF_USDA=1.639
NC_035094.1	53955324	.	G	A	.	.	MAF_USDA=5.294
NC_035094.1	53955353	.	C	T	.	.	MAF_INRAE=24.051;MAF_USDA=6.471
NC_035094.1	53955441	.	G	T	.	.	MAF_INRAE=15.823;MAF_USDA=5.882
NC_035094.1	53955500	.	G	T	.	.	MAF_USDA=12.5
NC_035094.1	53955502	.	A	T	.	.	MAF_USDA=12.5
NC_035094.1	53955503	.	C	T	.	.	MAF_INRAE=5.263
NC_035094.1	53955537	.	T	A	.	.	MAF_USDA=4.098
NC_035094.1	53955538	.	C	T	.	.	MAF_USDA=4.918
NC_035094.1	53955545	.	A	G	.	.	MAF_USDA=12.5
NC_035094.1	53955556	.	T	A	.	.	MAF_USDA=10.833
NC_035094.1	53955557	.	T	C	.	.	MAF_USDA=10.0
NC_035094.1	53955558	.	G	C	.	.	MAF_USDA=1.667
NC_035094.1	53955564	.	G	A	.	.	MAF_USDA=12.5
NC_035094.1	53955596	.	G	C	.	.	MAF_INRAE=21.053;MAF_USDA=16.867
NC_035094.1	53955603	.	T	C	.	.	MAF_USDA=5.0
NC_035094.1	53955613	.	T	A	.	.	MAF_USDA=6.25
NC_035094.1	53955614	.	C	T	.	.	MAF_USDA=18.75
NC_035094.1	53955632	.	T	A	.	.	MAF_USDA=27.083
NC_035094.1	53955633	.	C	T	.	.	MAF_USDA=47.917
NC_035094.1	53955640	.	G	A	.	.	MAF_USDA=20.833
NC_035094.1	53955672	.	G	C	.	.	MAF_USDA=6.667
NC_035094.1	53955690	.	C	T	.	.	MAF_USDA=6.667
NC_035094.1	53955792	.	A	G	.	.	MAF_USDA=6.25
NC_035094.1	53955803	.	T	A	.	.	MAF_USDA=4.167
NC_035094.1	53955831	.	C	T	.	.	MAF_USDA=8.197
NC_035094.1	53955857	.	T	G	.	.	MAF_USDA=1.639
NC_035094.1	53955860	.	T	A	.	.	MAF_INRAE=1.667
NC_035094.1	53956741	.	G	A	.	.	MAF_INRAE=9.167;MAF_USDA=2.941
NC_035094.1	53956829	.	T	G	.	.	MAF_USDA=1.639
NC_035094.1	53956832	.	C	A	.	.	MAF_INRAE=17.089;MAF_USDA=6.471
NC_035094.1	53956883	.	G	A	.	.	MAF_INRAE=8.861;MAF_USDA=4.118
NC_035094.1	53956969	.	G	A	.	.	MAF_INRAE=7.595;MAF_USDA=15.294
NC_035094.1	53957130	.	C	T	.	.	MAF_USDA=1.639
NC_035094.1	53957176	.	A	C	.	.	MAF_USDA=4.098
NC_035094.1	53957247	.	G	A	.	.	MAF_INRAE=10.526;MAF_USDA=4.118
NC_035094.1	53957256	.	G	T	.	.	MAF_USDA=12.941
NC_035094.1	53957371	.	C	T	.	.	MAF_USDA=1.639
NC_035094.1	53957372	.	A	G	.	.	MAF_INRAE=3.333;MAF_USDA=2.353
NC_035094.1	53957438	.	T	G	.	.	MAF_INRAE=10.526;MAF_USDA=4.118
NC_035094.1	53957507	.	C	T	.	.	MAF_USDA=3.279
NC_035094.1	53957520	.	C	T	.	.	MAF_INRAE=21.053;MAF_USDA=6.471
NC_035094.1	53957679	.	G	A	.	.	MAF_USDA=1.695
NC_035094.1	53957696	.	C	T	.	.	MAF_USDA=5.422
NC_035094.1	53957792	.	A	G	.	.	MAF_INRAE=10.526;MAF_USDA=4.217
NC_035094.1	53957988	.	T	G	.	.	MAF_USDA=7.927
NC_035094.1	53958830	.	T	G	.	.	MAF_INRAE=7.895;MAF_USDA=4.167
NC_035094.1	53958851	.	G	T	.	.	MAF_USDA=3.012
NC_035094.1	53958870	.	G	A	.	.	MAF_INRAE=31.579;MAF_USDA=10.843
NC_035094.1	53958885	.	G	C	.	.	MAF_INRAE=10.526;MAF_USDA=4.167
NC_035094.1	53958894	.	A	T	.	.	MAF_INRAE=10.526;MAF_USDA=4.167
NC_035094.1	53958944	.	C	T	.	.	MAF_INRAE=31.579;MAF_USDA=9.036
NC_035094.1	53959021	.	T	C	.	.	MAF_INRAE=25.316;MAF_USDA=4.762
NC_035094.1	53959106	.	T	A	.	.	MAF_USDA=1.639
NC_035094.1	53959160	.	G	A	.	.	MAF_USDA=2.459
NC_035094.1	53959178	.	C	G	.	.	MAF_INRAE=9.167;MAF_USDA=2.459
NC_035094.1	53959232	.	C	G	.	.	MAF_USDA=1.639
NC_035094.1	53959252	.	G	C	.	.	MAF_INRAE=13.333;MAF_USDA=6.557
NC_035094.1	53959318	.	G	A	.	.	MAF_INRAE=21.519;MAF_USDA=4.706
NC_035094.1	53959381	.	T	G	.	.	MAF_USDA=1.639
NC_035094.1	53959397	.	C	T	.	.	MAF_INRAE=13.333;MAF_USDA=6.557
NC_035094.1	53959412	.	T	A	.	.	MAF_INRAE=23.418;MAF_USDA=12.353
NC_035094.1	53959455	.	G	A	.	.	MAF_USDA=1.639
NC_035094.1	53959498	.	C	G	.	.	MAF_INRAE=10.526;MAF_USDA=12.353
NC_035094.1	53959620	.	C	A	.	.	MAF_INRAE=23.418;MAF_USDA=5.882
NC_035094.1	53959680	.	C	T	.	.	MAF_USDA=2.459
NC_035094.1	53959687	.	C	A	.	.	MAF_INRAE=23.418;MAF_USDA=4.706
NC_035094.1	53959722	.	A	T	.	.	MAF_INRAE=4.167;MAF_USDA=7.738
NC_035094.1	53959726	.	A	C	.	.	MAF_INRAE=4.167;MAF_USDA=6.25
NC_035094.1	53959730	.	C	T	.	.	MAF_INRAE=4.167;MAF_USDA=6.25
NC_035094.1	53959731	.	C	G	.	.	MAF_INRAE=4.167;MAF_USDA=6.25
NC_035094.1	53959732	.	A	G	.	.	MAF_INRAE=4.167;MAF_USDA=6.25
NC_035094.1	53959736	.	G	T	.	.	MAF_USDA=6.25
NC_035094.1	53959742	.	A	T	.	.	MAF_USDA=7.738
NC_035094.1	53959854	.	C	A	.	.	MAF_INRAE=11.667
NC_035094.1	53960010	.	C	T	.	.	MAF_INRAE=7.595;MAF_USDA=1.765
NC_035094.1	53960133	.	C	T	.	.	MAF_INRAE=21.053;MAF_USDA=2.083
NC_035094.1	53960154	.	A	T	.	.	MAF_USDA=1.639
NC_035094.1	53960155	.	T	G	.	.	MAF_INRAE=42.105;MAF_USDA=4.118
NC_035094.1	53960194	.	T	G	.	.	MAF_USDA=1.639
NC_035094.1	53961861	.	A	T	.	.	MAF_USDA=1.639
NC_035094.1	53961863	.	C	T	.	.	MAF_USDA=8.235
NC_035094.1	53961878	.	T	A	.	.	MAF_USDA=4.118
NC_035094.1	53961960	.	G	T	.	.	MAF_USDA=2.5
NC_035094.1	53961984	.	T	C	.	.	MAF_INRAE=47.368;MAF_USDA=31.25
NC_035094.1	53962040	.	A	T	.	.	MAF_USDA=3.279
NC_035094.1	53962046	.	C	T	.	.	MAF_USDA=4.098
NC_035094.1	53962080	.	G	T	.	.	MAF_INRAE=15.789;MAF_USDA=12.353
NC_035094.1	53962124	.	T	A	.	.	MAF_USDA=1.639
NC_035094.1	53962179	.	G	T	.	.	MAF_INRAE=13.291;MAF_USDA=17.059
NC_035094.1	53962214	.	C	T	.	.	MAF_USDA=14.118
NC_035094.1	53962227	.	C	T	.	.	MAF_INRAE=24.051;MAF_USDA=12.353
NC_035094.1	53962268	.	A	G	.	.	MAF_INRAE=4.167;MAF_USDA=8.235
NC_035094.1	53962318	.	T	C	.	.	MAF_USDA=4.918
NC_035094.1	53962355	.	C	T	.	.	MAF_INRAE=14.557;MAF_USDA=2.941
NC_035094.1	53962381	.	G	A	.	.	MAF_INRAE=3.333;MAF_USDA=1.639
NC_035094.1	53962383	.	T	A	.	.	MAF_INRAE=3.333;MAF_USDA=1.639
NC_035094.1	53962449	.	T	C	.	.	MAF_USDA=10.417
NC_035094.1	53962484	.	G	T	.	.	MAF_USDA=1.639
NC_035094.1	53962534	.	C	T	.	.	MAF_INRAE=23.418;MAF_USDA=7.647
NC_035094.1	53962544	.	A	T	.	.	MAF_INRAE=38.608;MAF_USDA=17.059
NC_035094.1	53962551	.	A	T	.	.	MAF_INRAE=14.557;MAF_USDA=2.941
NC_035094.1	53962680	.	C	T	.	.	MAF_INRAE=8.861;MAF_USDA=2.459
NC_035094.1	53962696	.	G	T	.	.	MAF_INRAE=13.291;MAF_USDA=8.235
NC_035094.1	53962754	.	G	T	.	.	MAF_INRAE=24.051;MAF_USDA=11.765
NC_035094.1	53962755	.	T	A	.	.	MAF_USDA=1.639
NC_035094.1	53962769	.	C	T	.	.	MAF_USDA=4.098
NC_035094.1	53962784	.	G	A	.	.	MAF_INRAE=4.167;MAF_USDA=15.882
NC_035094.1	53962791	.	C	T	.	.	MAF_INRAE=4.167;MAF_USDA=17.059
NC_035094.1	53962792	.	A	G	.	.	MAF_USDA=1.639
NC_035094.1	53962806	.	A	T	.	.	MAF_USDA=2.459
NC_035094.1	53962814	.	G	A	.	.	MAF_USDA=2.459
NC_035094.1	53962830	.	T	A	.	.	MAF_USDA=4.918
NC_035094.1	53962872	.	A	G	.	.	MAF_INRAE=10.526;MAF_USDA=8.333
NC_035094.1	53962873	.	G	A	.	.	MAF_INRAE=23.418;MAF_USDA=6.471
NC_035094.1	53962886	.	C	A	.	.	MAF_USDA=2.459
NC_035094.1	53962894	.	G	T	.	.	MAF_INRAE=23.418;MAF_USDA=5.294
NC_035094.1	53962899	.	G	A	.	.	MAF_USDA=4.098
NC_035094.1	53962906	.	G	A	.	.	MAF_USDA=1.639
NC_035094.1	53962970	.	C	T	.	.	MAF_USDA=10.417
NC_035094.1	53962998	.	A	T	.	.	MAF_INRAE=23.418;MAF_USDA=8.824
NC_035094.1	53963019	.	T	C	.	.	MAF_INRAE=2.5;MAF_USDA=4.918
NC_035094.1	53963125	.	C	A	.	.	MAF_INRAE=2.5;MAF_USDA=13.934
NC_035094.1	53963146	.	T	C	.	.	MAF_INRAE=13.924;MAF_USDA=16.471
NC_035094.1	53963170	.	T	G	.	.	MAF_INRAE=22.152;MAF_USDA=8.235
NC_035094.1	53963174	.	C	A	.	.	MAF_INRAE=22.785;MAF_USDA=18.824
NC_035094.1	53963299	.	G	A	.	.	MAF_INRAE=8.861;MAF_USDA=1.765
NC_035094.1	53963329	.	C	G	.	.	MAF_INRAE=25.316;MAF_USDA=11.765
NC_035094.1	53963409	.	T	G	.	.	MAF_INRAE=10.759;MAF_USDA=4.706
NC_035094.1	53963410	.	T	G	.	.	MAF_INRAE=23.418;MAF_USDA=21.765
NC_035094.1	53963448	.	G	A	.	.	MAF_INRAE=8.228;MAF_USDA=1.639
NC_035094.1	53964492	.	G	C	.	.	MAF_USDA=8.333
NC_035094.1	53964503	.	T	G	.	.	MAF_USDA=8.333
NC_035094.1	53964594	.	T	C	.	.	MAF_USDA=4.098
NC_035094.1	53964642	.	G	A	.	.	MAF_INRAE=10.0
NC_035094.1	53964663	.	G	A	.	.	MAF_INRAE=8.228;MAF_USDA=1.765
NC_035094.1	53964671	.	T	G	.	.	MAF_INRAE=23.418;MAF_USDA=4.706
NC_035094.1	53964719	.	G	A	.	.	MAF_USDA=12.5
NC_035094.1	53964798	.	C	A	.	.	MAF_USDA=1.639
NC_035094.1	53964868	.	A	G	.	.	MAF_INRAE=22.785;MAF_USDA=11.176
NC_035094.1	53964973	.	G	A	.	.	MAF_USDA=2.459
NC_035094.1	53965023	.	G	A	.	.	MAF_INRAE=10.759;MAF_USDA=4.706
NC_035094.1	53965056	.	A	G	.	.	MAF_USDA=1.639
NC_035094.1	53965058	.	A	G	.	.	MAF_INRAE=2.5;MAF_USDA=14.754
NC_035094.1	53965099	.	C	T	.	.	MAF_USDA=1.639
NC_035094.1	53965134	.	C	A	.	.	MAF_USDA=1.639
NC_035094.1	53965161	.	T	G	.	.	MAF_INRAE=1.667
NC_035094.1	53965162	.	T	G	.	.	MAF_INRAE=13.924;MAF_USDA=8.333
NC_035094.1	53965180	.	T	G	.	.	MAF_INRAE=8.861;MAF_USDA=1.765
NC_035094.1	53965189	.	A	G	.	.	MAF_USDA=1.639
NC_035094.1	53965201	.	A	G	.	.	MAF_INRAE=13.333;MAF_USDA=6.557
NC_035094.1	53965208	.	A	C	.	.	MAF_USDA=2.459
NC_035094.1	53965241	.	G	C	.	.	MAF_INRAE=18.354;MAF_USDA=8.197
NC_035094.1	53965379	.	C	A	.	.	MAF_INRAE=7.595;MAF_USDA=2.941
NC_035094.1	53965452	.	A	G	.	.	MAF_USDA=1.695
NC_035094.1	53965484	.	G	T	.	.	MAF_USDA=5.833
NC_035094.1	53965499	.	T	A	.	.	MAF_USDA=6.024
NC_035094.1	53965602	.	C	T	.	.	MAF_USDA=1.667
NC_035094.1	53965662	.	C	T	.	.	MAF_USDA=10.87
NC_035094.1	53965699	.	C	G	.	.	MAF_USDA=1.667
NC_035094.1	53965740	.	A	C	.	.	MAF_USDA=3.333
NC_035094.1	53965755	.	T	A	.	.	MAF_USDA=3.333
NC_035094.1	53965759	.	G	C	.	.	MAF_USDA=2.5
NC_035094.1	53965764	.	C	T	.	.	MAF_USDA=3.333
NC_035094.1	53965789	.	C	G	.	.	MAF_USDA=8.333
NC_035094.1	53965812	.	G	A	.	.	MAF_USDA=1.667
NC_035094.1	53965839	.	T	A	.	.	MAF_USDA=3.333
NC_035094.1	53965921	.	C	T	.	.	MAF_USDA=5.932
NC_035094.1	53965946	.	T	G	.	.	MAF_USDA=49.383
NC_035094.1	53966031	.	T	A	.	.	MAF_INRAE=7.5;MAF_USDA=3.049
NC_035094.1	53966052	.	G	T	.	.	MAF_USDA=1.667
NC_035094.1	53966081	.	T	C	.	.	MAF_USDA=13.934
NC_035094.1	53966131	.	G	T	.	.	MAF_INRAE=17.722;MAF_USDA=6.471
NC_035094.1	53966161	.	T	A	.	.	MAF_INRAE=5.696;MAF_USDA=18.235
NC_035094.1	53966182	.	C	T	.	.	MAF_INRAE=18.354;MAF_USDA=7.059
NC_035094.1	53966199	.	A	G	.	.	MAF_INRAE=1.667;MAF_USDA=1.639
NC_035094.1	53966229	.	T	C	.	.	MAF_INRAE=23.418;MAF_USDA=24.706
NC_035094.1	53966276	.	T	C	.	.	MAF_INRAE=23.418;MAF_USDA=23.529
NC_035094.1	53966337	.	C	T	.	.	MAF_INRAE=44.937;MAF_USDA=44.118
NC_035094.1	53966346	.	T	C	.	.	MAF_INRAE=2.5;MAF_USDA=3.279
NC_035094.1	53966400	.	A	C	.	.	MAF_USDA=1.639
NC_035094.1	53966403	.	A	T	.	.	MAF_USDA=1.639
NC_035094.1	53966416	.	T	G	.	.	MAF_INRAE=18.354;MAF_USDA=6.471
NC_035094.1	53966431	.	T	C	.	.	MAF_INRAE=5.696;MAF_USDA=16.471
NC_035094.1	53966435	.	G	A	.	.	MAF_USDA=2.459
NC_035094.1	53966464	.	C	A	.	.	MAF_INRAE=10.526;MAF_USDA=4.706
NC_035094.1	53966529	.	T	A	.	.	MAF_USDA=1.639
NC_035094.1	53966660	.	G	C	.	.	MAF_INRAE=5.696;MAF_USDA=17.262
NC_035094.1	53966687	.	C	A	.	.	MAF_INRAE=2.5;MAF_USDA=12.295
NC_035094.1	53966726	.	T	A	.	.	MAF_INRAE=1.667;MAF_USDA=1.639
NC_035094.1	53966734	.	T	A	.	.	MAF_INRAE=22.152;MAF_USDA=10.588
NC_035094.1	53966783	.	G	A	.	.	MAF_USDA=1.639
NC_035094.1	53966784	.	C	T	.	.	MAF_INRAE=23.418;MAF_USDA=25.882
NC_035094.1	53966785	.	G	A	.	.	MAF_INRAE=2.5;MAF_USDA=18.824
NC_035094.1	53966789	.	C	T	.	.	MAF_USDA=1.639
NC_035094.1	53966803	.	G	C	.	.	MAF_USDA=1.639
NC_035094.1	53966805	.	A	C	.	.	MAF_USDA=1.639
NC_035094.1	53966832	.	G	A	.	.	MAF_USDA=1.639
NC_035094.1	53966834	.	G	A	.	.	MAF_USDA=1.639
NC_035094.1	53966838	.	C	G	.	.	MAF_USDA=2.5
NC_035094.1	53966852	.	G	C	.	.	MAF_USDA=1.639
NC_035094.1	53966854	.	A	C	.	.	MAF_USDA=1.639
NC_035094.1	53966873	.	C	A	.	.	MAF_USDA=1.639
NC_035094.1	53966881	.	G	A	.	.	MAF_USDA=1.639
NC_035094.1	53966883	.	G	A	.	.	MAF_USDA=1.765
NC_035094.1	53966901	.	G	C	.	.	MAF_USDA=1.639
NC_035094.1	53966903	.	A	C	.	.	MAF_USDA=1.639
NC_035094.1	53967699	.	C	T	.	.	MAF_USDA=1.695
NC_035094.1	53967784	.	A	C	.	.	MAF_USDA=2.459
NC_035094.1	53967887	.	A	G	.	.	MAF_INRAE=1.667;MAF_USDA=1.639
NC_035094.1	53967929	.	T	G	.	.	MAF_INRAE=10.526;MAF_USDA=7.059
NC_035094.1	53967932	.	T	A	.	.	MAF_INRAE=2.5
NC_035094.1	53967948	.	A	G	.	.	MAF_INRAE=22.785;MAF_USDA=4.706
NC_035094.1	53967955	.	G	T	.	.	MAF_USDA=4.098
NC_035094.1	53968068	.	C	T	.	.	MAF_USDA=10.588
NC_035094.1	53968082	.	C	A	.	.	MAF_INRAE=10.833
NC_035094.1	53968139	.	T	A	.	.	MAF_INRAE=1.667;MAF_USDA=1.639
NC_035094.1	53968249	.	G	A	.	.	MAF_USDA=1.639
NC_035094.1	53968362	.	G	T	.	.	MAF_USDA=3.279
NC_035094.1	53968407	.	G	A	.	.	MAF_USDA=1.639
NC_035094.1	53968506	.	G	A	.	.	MAF_INRAE=14.557;MAF_USDA=20.0
NC_035094.1	53968511	.	C	T	.	.	MAF_USDA=3.279
NC_035094.1	53968561	.	C	T	.	.	MAF_INRAE=24.051;MAF_USDA=11.765
NC_035094.1	53968582	.	G	A	.	.	MAF_INRAE=22.785;MAF_USDA=19.412
NC_035094.1	53968600	.	C	A	.	.	MAF_USDA=1.639
NC_035094.1	53968602	.	A	C	.	.	MAF_INRAE=14.557;MAF_USDA=19.412
NC_035094.1	53968654	.	C	T	.	.	MAF_INRAE=22.785;MAF_USDA=4.706
NC_035094.1	53968780	.	G	A	.	.	MAF_INRAE=44.304;MAF_USDA=31.765
NC_035094.1	53968787	.	C	T	.	.	MAF_INRAE=14.557;MAF_USDA=20.588
NC_035094.1	53968829	.	T	A	.	.	MAF_USDA=4.098
NC_035094.1	53969106	.	T	C	.	.	MAF_INRAE=1.667;MAF_USDA=1.639
NC_035094.1	53969110	.	T	C	.	.	MAF_INRAE=3.333;MAF_USDA=1.639
NC_035094.1	53969112	.	G	A	.	.	MAF_INRAE=14.557;MAF_USDA=20.0
NC_035094.1	53969113	.	G	A	.	.	MAF_INRAE=10.833
NC_035094.1	53969210	.	T	G	.	.	MAF_USDA=5.738
NC_035094.1	53969276	.	A	G	.	.	MAF_USDA=1.176
NC_035094.1	53969307	.	C	T	.	.	MAF_INRAE=10.0
NC_035094.1	53969313	.	C	A	.	.	MAF_INRAE=10.526;MAF_USDA=4.706
NC_035094.1	53969392	.	C	A	.	.	MAF_INRAE=1.667
NC_035094.1	53969443	.	T	C	.	.	MAF_INRAE=10.0
NC_035094.1	53969447	.	C	T	.	.	MAF_INRAE=2.5;MAF_USDA=4.167
NC_035094.1	53969496	.	T	A	.	.	MAF_INRAE=18.987;MAF_USDA=5.882
NC_035094.1	53969514	.	G	A	.	.	MAF_INRAE=14.557;MAF_USDA=20.0
NC_035094.1	53969650	.	C	T	.	.	MAF_INRAE=2.5;MAF_USDA=12.295
NC_035094.1	53969702	.	C	T	.	.	MAF_INRAE=17.5
NC_035094.1	53969707	.	T	C	.	.	MAF_USDA=4.237
NC_035094.1	53969713	.	T	G	.	.	MAF_USDA=25.904
NC_035094.1	53969715	.	T	A	.	.	MAF_INRAE=15.833
NC_035094.1	53969725	.	T	G	.	.	MAF_INRAE=39.241;MAF_USDA=8.929
NC_035094.1	53969735	.	G	T	.	.	MAF_USDA=4.918
NC_035094.1	53969755	.	C	T	.	.	MAF_INRAE=15.833;MAF_USDA=4.706
NC_035094.1	53969756	.	G	A	.	.	MAF_INRAE=17.089;MAF_USDA=20.0
NC_035094.1	53969764	.	C	G	.	.	MAF_INRAE=10.526
NC_035094.1	53969777	.	C	T	.	.	MAF_USDA=4.706
NC_035094.1	53969780	.	A	T	.	.	MAF_INRAE=1.667
NC_035094.1	53969803	.	G	A	.	.	MAF_INRAE=19.62;MAF_USDA=4.706
NC_035094.1	53969809	.	A	G	.	.	MAF_INRAE=19.62;MAF_USDA=4.118
NC_035094.1	53969814	.	C	G	.	.	MAF_INRAE=19.62;MAF_USDA=4.118
NC_035094.1	53969815	.	C	T	.	.	MAF_INRAE=13.333;MAF_USDA=4.118
NC_035094.1	53969820	.	G	A	.	.	MAF_USDA=2.459
NC_035094.1	53969834	.	A	G	.	.	MAF_INRAE=20.253;MAF_USDA=4.118
NC_035094.1	53969843	.	T	A	.	.	MAF_INRAE=13.924;MAF_USDA=19.412
NC_035094.1	53969984	.	C	T	.	.	MAF_INRAE=10.833
NC_035094.1	53970071	.	G	T	.	.	MAF_INRAE=9.167;MAF_USDA=2.459
NC_035094.1	53970218	.	C	T	.	.	MAF_INRAE=31.646;MAF_USDA=40.0
NC_035094.1	53970230	.	G	T	.	.	MAF_INRAE=3.333;MAF_USDA=1.639
NC_035094.1	53970236	.	A	G	.	.	MAF_INRAE=14.557;MAF_USDA=17.059
NC_035094.1	53970254	.	C	T	.	.	MAF_INRAE=23.418;MAF_USDA=7.059
NC_035094.1	53970540	.	T	A	.	.	MAF_USDA=3.279
NC_035094.1	53970602	.	C	T	.	.	MAF_INRAE=24.051;MAF_USDA=6.471
NC_035094.1	53970608	.	T	A	.	.	MAF_USDA=12.5
NC_035094.1	53970626	.	C	T	.	.	MAF_INRAE=22.785;MAF_USDA=4.118
NC_035094.1	53970715	.	T	C	.	.	MAF_INRAE=29.114;MAF_USDA=42.353
NC_035094.1	53970808	.	G	A	.	.	MAF_USDA=3.333
NC_035094.1	53970888	.	T	G	.	.	MAF_USDA=3.279
NC_035094.1	53970916	.	C	T	.	.	MAF_INRAE=2.5;MAF_USDA=4.098
NC_035094.1	53970939	.	G	A	.	.	MAF_INRAE=22.785;MAF_USDA=4.706
NC_035094.1	53970940	.	C	A	.	.	MAF_INRAE=16.667;MAF_USDA=4.706
NC_035094.1	53970969	.	A	C	.	.	MAF_INRAE=10.526;MAF_USDA=4.118
NC_035094.1	53971015	.	T	C	.	.	MAF_USDA=4.918
NC_035094.1	53971098	.	G	A	.	.	MAF_USDA=1.639
NC_035094.1	53971104	.	G	T	.	.	MAF_USDA=8.235
NC_035094.1	53971144	.	T	G	.	.	MAF_USDA=6.25
NC_035094.1	53971184	.	G	T	.	.	MAF_INRAE=21.053;MAF_USDA=4.098
NC_035094.1	53971190	.	A	G	.	.	MAF_INRAE=21.053;MAF_USDA=9.836
NC_035094.1	53971310	.	T	G	.	.	MAF_USDA=4.167
NC_035094.1	53971342	.	G	A	.	.	MAF_USDA=5.738
NC_035094.1	53971345	.	G	A	.	.	MAF_USDA=1.639
NC_035094.1	53971450	.	G	A	.	.	MAF_USDA=10.0
NC_035094.1	53971453	.	A	C	.	.	MAF_USDA=3.279
NC_035094.1	53973015	.	T	G	.	.	MAF_USDA=20.833
NC_035094.1	53973200	.	A	G	.	.	MAF_USDA=3.279
NC_035094.1	53973255	.	C	A	.	.	MAF_INRAE=10.526;MAF_USDA=4.706
NC_035094.1	53973316	.	C	A	.	.	MAF_USDA=4.118
NC_035094.1	53973323	.	T	A	.	.	MAF_INRAE=3.333;MAF_USDA=1.639
NC_035094.1	53973534	.	A	C	.	.	MAF_USDA=3.279
NC_035094.1	53974188	.	G	T	.	.	MAF_USDA=4.167
NC_035094.1	53974191	.	A	T	.	.	MAF_INRAE=1.667
NC_035094.1	53974204	.	C	T	.	.	MAF_INRAE=1.667
NC_035094.1	53974299	.	C	T	.	.	MAF_INRAE=1.667;MAF_USDA=1.639
NC_035094.1	53974316	.	A	G	.	.	MAF_INRAE=46.203;MAF_USDA=43.529
NC_035094.1	53974330	.	G	A	.	.	MAF_USDA=2.459
NC_035094.1	53974473	.	C	T	.	.	MAF_USDA=7.5
NC_035094.1	53975065	.	G	A	.	.	MAF_USDA=6.557
NC_035094.1	53975098	.	C	T	.	.	MAF_USDA=4.098
NC_035094.1	53975258	.	C	T	.	.	MAF_USDA=1.639
NC_035094.1	53975314	.	G	A	.	.	MAF_USDA=1.639
NC_035094.1	53975341	.	T	A	.	.	MAF_USDA=1.724
NC_035094.1	53975399	.	A	G	.	.	MAF_USDA=6.25
NC_035094.1	53975416	.	G	A	.	.	MAF_USDA=3.39
NC_035094.1	53975562	.	G	T	.	.	MAF_USDA=2.459
NC_035094.1	53975583	.	G	A	.	.	MAF_USDA=12.353
NC_035094.1	53975704	.	G	T	.	.	MAF_INRAE=1.667;MAF_USDA=1.639
NC_035094.1	53975717	.	C	G	.	.	MAF_INRAE=31.013;MAF_USDA=47.059
NC_035094.1	53975776	.	T	G	.	.	MAF_USDA=4.098
NC_035094.1	53975781	.	G	A	.	.	MAF_INRAE=10.833
NC_035094.1	53975961	.	T	C	.	.	MAF_USDA=3.279
NC_035094.1	53975981	.	T	C	.	.	MAF_INRAE=32.911;MAF_USDA=45.294
NC_035094.1	53975992	.	G	A	.	.	MAF_USDA=3.279
NC_035094.1	53976019	.	G	A	.	.	MAF_USDA=1.639
NC_035094.1	53976150	.	C	G	.	.	MAF_USDA=1.639
NC_035094.1	53976261	.	G	A	.	.	MAF_USDA=2.459
NC_035094.1	53976306	.	C	T	.	.	MAF_USDA=2.459
NC_035094.1	53976467	.	C	A	.	.	MAF_USDA=2.083
NC_035094.1	53976496	.	A	G	.	.	MAF_INRAE=22.152;MAF_USDA=7.059
NC_035094.1	53976502	.	C	T	.	.	MAF_USDA=15.882
NC_035094.1	53976656	.	A	T	.	.	MAF_USDA=1.765
NC_035094.1	53976663	.	G	A	.	.	MAF_INRAE=24.051;MAF_USDA=10.0
NC_035094.1	53976932	.	A	G	.	.	MAF_USDA=2.459
NC_035094.1	53976948	.	C	T	.	.	MAF_USDA=2.459
NC_035094.1	53977090	.	A	C	.	.	MAF_USDA=10.588
NC_035094.1	53977103	.	A	T	.	.	MAF_USDA=4.098
NC_035094.1	53977104	.	A	C	.	.	MAF_USDA=4.098
NC_035094.1	53977195	.	T	A	.	.	MAF_INRAE=17.722;MAF_USDA=9.016
NC_035094.1	53977229	.	G	A	.	.	MAF_USDA=2.083
NC_035094.1	53977314	.	C	T	.	.	MAF_USDA=6.471
NC_035094.1	53977633	.	G	A	.	.	MAF_USDA=1.667
NC_035094.1	53977769	.	G	T	.	.	MAF_INRAE=15.833;MAF_USDA=2.5
NC_035094.1	53977849	.	G	A	.	.	MAF_INRAE=29.167;MAF_USDA=9.322
NC_035094.1	53977986	.	G	A	.	.	MAF_INRAE=3.333;MAF_USDA=2.5
NC_035094.1	53978014	.	T	C	.	.	MAF_INRAE=26.667;MAF_USDA=8.333
NC_035094.1	53978162	.	A	T	.	.	MAF_INRAE=10.526;MAF_USDA=7.647
NC_035094.1	53978168	.	G	T	.	.	MAF_INRAE=16.667;MAF_USDA=4.118
NC_035094.1	53978201	.	G	A	.	.	MAF_USDA=2.459
NC_035094.1	53978215	.	C	A	.	.	MAF_USDA=12.5
NC_035094.1	53978244	.	G	A	.	.	MAF_USDA=3.279
NC_035094.1	53978331	.	T	C	.	.	MAF_INRAE=2.5;MAF_USDA=4.098
NC_035094.1	53978349	.	G	A	.	.	MAF_USDA=3.279
NC_035094.1	53978373	.	G	C	.	.	MAF_USDA=5.738
NC_035094.1	53978430	.	G	A	.	.	MAF_INRAE=10.526;MAF_USDA=5.294
NC_035094.1	53978448	.	C	T	.	.	MAF_INRAE=5.263;MAF_USDA=17.059
NC_035094.1	53978466	.	A	G	.	.	MAF_INRAE=22.785;MAF_USDA=4.762
NC_035094.1	53978474	.	C	A	.	.	MAF_INRAE=14.557;MAF_USDA=2.976
NC_035094.1	53978524	.	C	A	.	.	MAF_INRAE=3.333;MAF_USDA=1.639
NC_035094.1	53978549	.	A	T	.	.	MAF_USDA=4.098
NC_035094.1	53978591	.	C	T	.	.	MAF_INRAE=10.526;MAF_USDA=4.118
NC_035094.1	53978610	.	T	G	.	.	MAF_USDA=3.279
NC_035094.1	53978640	.	C	T	.	.	MAF_USDA=4.098
NC_035094.1	53978674	.	C	T	.	.	MAF_USDA=2.459
NC_035094.1	53978699	.	G	T	.	.	MAF_INRAE=10.526;MAF_USDA=4.118
NC_035094.1	53978716	.	A	C	.	.	MAF_USDA=11.765
NC_035094.1	53978837	.	T	A	.	.	MAF_INRAE=29.747;MAF_USDA=41.176
NC_035094.1	53978909	.	G	A	.	.	MAF_USDA=2.083
NC_035094.1	53978915	.	T	A	.	.	MAF_INRAE=16.667;MAF_USDA=7.059
NC_035094.1	53978964	.	G	A	.	.	MAF_USDA=2.459
NC_035094.1	53978986	.	A	C	.	.	MAF_USDA=3.279
NC_035094.1	53979021	.	C	T	.	.	MAF_INRAE=18.987;MAF_USDA=7.377
NC_035094.1	53979066	.	T	C	.	.	MAF_INRAE=4.167;MAF_USDA=7.059
NC_035094.1	53979068	.	G	A	.	.	MAF_INRAE=10.833
NC_035094.1	53979120	.	T	G	.	.	MAF_INRAE=10.526;MAF_USDA=3.529
NC_035094.1	53979209	.	C	T	.	.	MAF_INRAE=15.789;MAF_USDA=1.639
NC_035094.1	53979243	.	A	T	.	.	MAF_USDA=2.459
NC_035094.1	53979336	.	A	T	.	.	MAF_USDA=1.639
NC_035094.1	53979637	.	C	A	.	.	MAF_USDA=1.667
NC_035094.1	53979882	.	G	T	.	.	MAF_INRAE=42.105;MAF_USDA=18.824
NC_035094.1	53979914	.	A	G	.	.	MAF_USDA=2.459
NC_035094.1	53980014	.	G	C	.	.	MAF_INRAE=5.696;MAF_USDA=2.083
NC_035094.1	53980016	.	T	C	.	.	MAF_USDA=14.706
NC_035094.1	53980024	.	G	A	.	.	MAF_USDA=33.333
NC_035094.1	53980027	.	T	C	.	.	MAF_USDA=17.647
NC_035094.1	53980046	.	C	T	.	.	MAF_USDA=10.417
NC_035094.1	53980053	.	C	T	.	.	MAF_USDA=16.667
NC_035094.1	53980079	.	C	T	.	.	MAF_USDA=18.75
NC_035094.1	53981114	.	A	C	.	.	MAF_USDA=20.833
NC_035094.1	53981305	.	T	A	.	.	MAF_USDA=3.279
NC_035094.1	53981393	.	A	C	.	.	MAF_INRAE=3.333;MAF_USDA=1.639
NC_035094.1	53981411	.	T	C	.	.	MAF_USDA=1.639
NC_035094.1	53981523	.	T	C	.	.	MAF_INRAE=22.785;MAF_USDA=4.118
NC_035094.1	53981542	.	C	A	.	.	MAF_USDA=5.738
NC_035094.1	53981593	.	T	C	.	.	MAF_USDA=3.279
NC_035094.1	53981621	.	T	C	.	.	MAF_INRAE=20.886;MAF_USDA=20.0
NC_035094.1	53981634	.	G	A	.	.	MAF_USDA=3.279
NC_035094.1	53981647	.	C	A	.	.	MAF_USDA=3.279
NC_035094.1	53981681	.	G	A	.	.	MAF_USDA=4.098
NC_035094.1	53981738	.	A	G	.	.	MAF_USDA=4.098
NC_035094.1	53981770	.	T	G	.	.	MAF_USDA=20.833
NC_035094.1	53983221	.	A	G	.	.	MAF_USDA=1.639
NC_035094.1	53983296	.	T	G	.	.	MAF_USDA=7.377
NC_035094.1	53983302	.	C	T	.	.	MAF_USDA=7.377
NC_035094.1	53983306	.	G	T	.	.	MAF_USDA=2.459
NC_035094.1	53983332	.	T	G	.	.	MAF_USDA=4.918
NC_035094.1	53983333	.	A	G	.	.	MAF_USDA=4.098
NC_035094.1	53983466	.	C	T	.	.	MAF_USDA=5.738
NC_035094.1	53983468	.	T	C	.	.	MAF_USDA=1.639
NC_035094.1	53983618	.	G	A	.	.	MAF_USDA=1.639
NC_035094.1	53983619	.	A	T	.	.	MAF_USDA=1.639
NC_035094.1	53983730	.	C	T	.	.	MAF_USDA=2.459
NC_035094.1	53983759	.	A	G	.	.	MAF_USDA=1.639
NC_035094.1	53983809	.	G	T	.	.	MAF_INRAE=21.053;MAF_USDA=1.639
NC_035094.1	53983854	.	G	A	.	.	MAF_USDA=2.459
NC_035094.1	53983872	.	T	G	.	.	MAF_INRAE=18.354;MAF_USDA=6.471
NC_035094.1	53983886	.	C	A	.	.	MAF_USDA=1.639
NC_035094.1	53983892	.	C	T	.	.	MAF_USDA=4.918
NC_035094.1	53983965	.	C	T	.	.	MAF_USDA=2.083
NC_035094.1	53983990	.	T	A	.	.	MAF_INRAE=10.526;MAF_USDA=5.294
NC_035094.1	53984209	.	C	T	.	.	MAF_USDA=1.639
NC_035094.1	53984422	.	C	T	.	.	MAF_USDA=1.639
NC_035094.1	53985448	.	A	T	.	.	MAF_INRAE=10.526;MAF_USDA=5.422
NC_035094.1	53985540	.	T	G	.	.	MAF_USDA=11.176
NC_035094.1	53985569	.	A	G	.	.	MAF_USDA=8.333
NC_035094.1	53985708	.	G	A	.	.	MAF_USDA=4.118
NC_035094.1	53985711	.	G	A	.	.	MAF_USDA=1.639
NC_035094.1	53985824	.	C	G	.	.	MAF_INRAE=10.833
NC_035094.1	53985932	.	C	T	.	.	MAF_USDA=4.098
NC_035094.1	53986074	.	G	T	.	.	MAF_INRAE=10.833
NC_035094.1	53986262	.	A	G	.	.	MAF_INRAE=15.0;MAF_USDA=19.412
NC_035094.1	53986293	.	A	C	.	.	MAF_USDA=4.098
NC_035094.1	53986295	.	A	T	.	.	MAF_USDA=4.098
NC_035094.1	53986334	.	G	C	.	.	MAF_USDA=1.639
NC_035094.1	53986608	.	T	A	.	.	MAF_USDA=4.098
NC_035094.1	53986653	.	T	A	.	.	MAF_USDA=1.639
NC_035094.1	53986670	.	A	C	.	.	MAF_INRAE=13.333;MAF_USDA=5.738
NC_035094.1	53986672	.	C	G	.	.	MAF_INRAE=13.333;MAF_USDA=5.738
NC_035094.1	53986692	.	A	G	.	.	MAF_USDA=3.279
NC_035094.1	53986693	.	C	T	.	.	MAF_INRAE=7.595;MAF_USDA=4.167
NC_035094.1	53986785	.	G	A	.	.	MAF_USDA=1.639
NC_035094.1	53986861	.	T	G	.	.	MAF_INRAE=14.167;MAF_USDA=13.529
NC_035094.1	53987009	.	C	T	.	.	MAF_INRAE=44.304;MAF_USDA=45.882
NC_035094.1	53987016	.	A	G	.	.	MAF_INRAE=44.304;MAF_USDA=45.882
NC_035094.1	53987018	.	C	G	.	.	MAF_USDA=1.639
NC_035094.1	53987020	.	T	C	.	.	MAF_INRAE=50.0;MAF_USDA=45.882
NC_035094.1	53987022	.	T	A	.	.	MAF_USDA=46.471
NC_035094.1	53987084	.	C	A	.	.	MAF_INRAE=5.263;MAF_USDA=1.639
NC_035094.1	53987110	.	A	C	.	.	MAF_USDA=19.412
NC_035094.1	53988961	.	G	A	.	.	MAF_USDA=1.639
NC_035094.1	53988962	.	C	G	.	.	MAF_USDA=1.639
NC_035094.1	53989050	.	G	A	.	.	MAF_INRAE=42.105;MAF_USDA=4.706
NC_035094.1	53989052	.	A	T	.	.	MAF_INRAE=7.595;MAF_USDA=4.167
NC_035094.1	53989160	.	G	A	.	.	MAF_INRAE=24.051;MAF_USDA=8.824
NC_035094.1	53989237	.	C	A	.	.	MAF_USDA=4.098
NC_035094.1	53989276	.	T	A	.	.	MAF_USDA=2.459
NC_035094.1	53989316	.	A	G	.	.	MAF_USDA=11.765
NC_035094.1	53992540	.	A	T	.	.	MAF_USDA=2.459
NC_035094.1	53992544	.	T	G	.	.	MAF_USDA=2.459
NC_035094.1	53992582	.	C	T	.	.	MAF_INRAE=23.418;MAF_USDA=11.176
NC_035094.1	53992583	.	T	C	.	.	MAF_INRAE=27.5;MAF_USDA=11.765
NC_035094.1	53992613	.	G	A	.	.	MAF_INRAE=13.333;MAF_USDA=2.459
NC_035094.1	53992640	.	A	C	.	.	MAF_USDA=1.639
NC_035094.1	53992658	.	T	A	.	.	MAF_INRAE=27.215;MAF_USDA=7.647
NC_035094.1	53992762	.	C	T	.	.	MAF_USDA=1.639
NC_035094.1	53992803	.	G	T	.	.	MAF_INRAE=23.418;MAF_USDA=4.706
NC_035094.1	53992834	.	C	T	.	.	MAF_INRAE=10.0;MAF_USDA=10.588
NC_035094.1	53992905	.	C	A	.	.	MAF_USDA=6.471
NC_035094.1	53992910	.	C	T	.	.	MAF_INRAE=18.987;MAF_USDA=27.059
NC_035094.1	53992969	.	C	T	.	.	MAF_INRAE=22.785;MAF_USDA=5.294
NC_035094.1	53993370	.	T	A	.	.	MAF_INRAE=22.152;MAF_USDA=4.118
NC_035094.1	53993394	.	G	C	.	.	MAF_USDA=1.639
NC_035094.1	53993438	.	T	G	.	.	MAF_INRAE=18.987;MAF_USDA=7.059
NC_035094.1	53993455	.	T	A	.	.	MAF_INRAE=5.833;MAF_USDA=10.0
NC_035094.1	53993558	.	G	A	.	.	MAF_USDA=2.459
NC_035094.1	53995088	.	C	A	.	.	MAF_USDA=20.833
NC_035094.1	53995139	.	T	C	.	.	MAF_USDA=10.417
NC_035094.1	53995225	.	C	A	.	.	MAF_USDA=13.529
NC_035094.1	53995333	.	T	C	.	.	MAF_INRAE=10.833;MAF_USDA=9.836
NC_035094.1	53995527	.	G	A	.	.	MAF_INRAE=22.152
NC_035094.1	53995528	.	G	T	.	.	MAF_USDA=4.118
NC_035094.1	53995706	.	G	A	.	.	MAF_INRAE=22.152;MAF_USDA=10.0
NC_035094.1	53995772	.	T	G	.	.	MAF_USDA=15.294
NC_035094.1	53995810	.	A	T	.	.	MAF_INRAE=3.333;MAF_USDA=1.639
NC_035094.1	53995906	.	C	T	.	.	MAF_INRAE=5.263
NC_035094.1	53996021	.	A	G	.	.	MAF_INRAE=10.833;MAF_USDA=1.639
NC_035094.1	53996034	.	A	T	.	.	MAF_INRAE=20.253;MAF_USDA=10.0
NC_035094.1	53996035	.	T	A	.	.	MAF_INRAE=20.0;MAF_USDA=10.0
NC_035094.1	53996040	.	T	A	.	.	MAF_INRAE=20.253;MAF_USDA=10.0
NC_035094.1	53996043	.	G	A	.	.	MAF_INRAE=20.0;MAF_USDA=10.0
NC_035094.1	53996045	.	C	A	.	.	MAF_USDA=9.836
NC_035094.1	53996103	.	G	A	.	.	MAF_USDA=5.882
NC_035094.1	53996169	.	C	T	.	.	MAF_USDA=2.083
NC_035094.1	53996194	.	T	A	.	.	MAF_INRAE=23.418;MAF_USDA=15.294
NC_035094.1	53996223	.	A	T	.	.	MAF_INRAE=3.333;MAF_USDA=1.639
NC_035094.1	53996246	.	C	A	.	.	MAF_USDA=1.639
NC_035094.1	53996289	.	A	T	.	.	MAF_INRAE=32.278;MAF_USDA=25.294
NC_035094.1	53996378	.	T	A	.	.	MAF_INRAE=10.526;MAF_USDA=5.294
NC_035094.1	53996384	.	C	A	.	.	MAF_INRAE=4.43;MAF_USDA=8.333
NC_035094.1	53996386	.	G	A	.	.	MAF_USDA=1.639
NC_035094.1	53996388	.	C	G	.	.	MAF_USDA=1.639
NC_035094.1	53996396	.	G	A	.	.	MAF_INRAE=22.152;MAF_USDA=19.412
NC_035094.1	53996408	.	A	C	.	.	MAF_USDA=10.656
NC_035094.1	53996411	.	C	T	.	.	MAF_USDA=10.656
NC_035094.1	53996438	.	C	A	.	.	MAF_INRAE=10.526;MAF_USDA=5.294
NC_035094.1	53996440	.	A	G	.	.	MAF_USDA=5.738
NC_035094.1	53996442	.	G	T	.	.	MAF_USDA=6.557
NC_035094.1	53996454	.	G	A	.	.	MAF_INRAE=43.671;MAF_USDA=39.412
NC_035094.1	53996458	.	T	C	.	.	MAF_USDA=4.918
NC_035094.1	53996460	.	C	A	.	.	MAF_USDA=5.738
NC_035094.1	53996467	.	A	T	.	.	MAF_USDA=5.738
NC_035094.1	53996502	.	G	A	.	.	MAF_USDA=5.294
NC_035094.1	53996526	.	T	C	.	.	MAF_USDA=6.25
NC_035094.1	53996533	.	C	T	.	.	MAF_USDA=13.115
NC_035094.1	53996552	.	G	A	.	.	MAF_INRAE=16.667;MAF_USDA=8.333
NC_035094.1	53996562	.	C	T	.	.	MAF_USDA=13.934
NC_035094.1	53996563	.	G	A	.	.	MAF_USDA=9.016
NC_035094.1	53996566	.	G	A	.	.	MAF_USDA=15.574
NC_035094.1	53996584	.	A	T	.	.	MAF_USDA=2.459
NC_035094.1	53996593	.	G	A	.	.	MAF_USDA=11.765
NC_035094.1	53996594	.	C	T	.	.	MAF_USDA=22.917
NC_035094.1	53996603	.	A	G	.	.	MAF_USDA=22.951
NC_035094.1	53996618	.	C	T	.	.	MAF_USDA=2.459
NC_035094.1	53996619	.	T	C	.	.	MAF_INRAE=3.333;MAF_USDA=1.639
NC_035094.1	53996631	.	C	T	.	.	MAF_USDA=5.294
NC_035094.1	53996635	.	C	T	.	.	MAF_INRAE=45.833
NC_035094.1	53996659	.	G	A	.	.	MAF_USDA=4.167
NC_035094.1	53996660	.	G	A	.	.	MAF_USDA=5.0
NC_035094.1	53996663	.	A	G	.	.	MAF_USDA=8.333
NC_035094.1	53996698	.	C	A	.	.	MAF_USDA=6.667
NC_035094.1	53996701	.	C	A	.	.	MAF_USDA=6.667
NC_035094.1	53996718	.	G	T	.	.	MAF_INRAE=18.354;MAF_USDA=14.881
NC_035094.1	53996735	.	G	A	.	.	MAF_USDA=4.167
NC_035094.1	53996931	.	C	T	.	.	MAF_INRAE=14.557;MAF_USDA=3.614
NC_035094.1	53996934	.	T	G	.	.	MAF_USDA=5.422
NC_035094.1	53997102	.	G	A	.	.	MAF_USDA=4.098
NC_035094.1	53997136	.	A	G	.	.	MAF_INRAE=37.342;MAF_USDA=17.647
NC_035094.1	53997223	.	C	T	.	.	MAF_INRAE=3.333;MAF_USDA=1.639
NC_035094.1	53997285	.	A	C	.	.	MAF_USDA=1.639
NC_035094.1	53997287	.	C	G	.	.	MAF_INRAE=23.418;MAF_USDA=4.118
NC_035094.1	53997319	.	G	A	.	.	MAF_INRAE=2.5
NC_035094.1	53997320	.	G	A	.	.	MAF_INRAE=10.526
NC_035094.1	53997322	.	G	A	.	.	MAF_INRAE=18.333
NC_035094.1	53997365	.	T	C	.	.	MAF_INRAE=46.835
NC_035094.1	53997377	.	C	T	.	.	MAF_INRAE=13.333
NC_035094.1	53997395	.	T	C	.	.	MAF_INRAE=7.5
NC_035094.1	53997437	.	C	T	.	.	MAF_INRAE=45.0
NC_035094.1	53997470	.	G	T	.	.	MAF_USDA=3.333
NC_035094.1	53997521	.	A	T	.	.	MAF_USDA=30.588
NC_035094.1	53997523	.	G	A	.	.	MAF_USDA=31.765
NC_035094.1	53997531	.	C	T	.	.	MAF_USDA=32.941
NC_035094.1	53997537	.	G	A	.	.	MAF_USDA=8.197
NC_035094.1	53997544	.	A	G	.	.	MAF_USDA=22.941
NC_035094.1	53997561	.	A	T	.	.	MAF_USDA=34.118
NC_035094.1	53997576	.	A	T	.	.	MAF_USDA=27.059
NC_035094.1	53997604	.	T	A	.	.	MAF_USDA=3.279
NC_035094.1	53997624	.	C	A	.	.	MAF_INRAE=9.167;MAF_USDA=8.333
NC_035094.1	53997625	.	G	A	.	.	MAF_INRAE=9.167;MAF_USDA=8.235
NC_035094.1	53997657	.	A	C	.	.	MAF_INRAE=10.526;MAF_USDA=8.333
NC_035094.1	53997659	.	C	T	.	.	MAF_INRAE=5.263
NC_035094.1	53997669	.	A	C	.	.	MAF_INRAE=34.81;MAF_USDA=20.0
NC_035094.1	53997732	.	T	C	.	.	MAF_INRAE=17.722;MAF_USDA=6.557
NC_035094.1	53997760	.	G	T	.	.	MAF_USDA=1.639
NC_035094.1	53997876	.	G	A	.	.	MAF_USDA=12.5
NC_035094.1	53998113	.	T	A	.	.	MAF_USDA=3.333
NC_035094.1	53998206	.	A	C	.	.	MAF_INRAE=5.263
NC_035094.1	53998269	.	A	T	.	.	MAF_INRAE=48.101;MAF_USDA=42.353
NC_035094.1	53998270	.	G	T	.	.	MAF_USDA=1.639
NC_035094.1	53998420	.	G	A	.	.	MAF_USDA=1.639
NC_035094.1	53998883	.	C	T	.	.	MAF_INRAE=10.833;MAF_USDA=7.143
NC_035094.1	53998884	.	G	A	.	.	MAF_USDA=9.016
NC_035094.1	53999008	.	G	A	.	.	MAF_USDA=12.5
NC_035094.1	53999064	.	C	T	.	.	MAF_USDA=12.5
NC_035094.1	53999130	.	C	T	.	.	MAF_INRAE=18.987;MAF_USDA=5.294
NC_035094.1	53999164	.	G	A	.	.	MAF_USDA=1.639
NC_035094.1	53999189	.	A	T	.	.	MAF_INRAE=10.833;MAF_USDA=1.639
NC_035094.1	53999208	.	A	G	.	.	MAF_USDA=1.176
NC_035094.1	53999258	.	G	C	.	.	MAF_INRAE=4.43;MAF_USDA=6.471
NC_035094.1	53999293	.	C	T	.	.	MAF_USDA=1.639
NC_035094.1	53999307	.	C	T	.	.	MAF_USDA=3.279
NC_035094.1	53999312	.	C	T	.	.	MAF_USDA=1.639
NC_035094.1	53999407	.	G	C	.	.	MAF_USDA=9.016
NC_035094.1	53999427	.	G	A	.	.	MAF_INRAE=3.797;MAF_USDA=6.557
NC_035094.1	53999436	.	C	T	.	.	MAF_INRAE=3.333
NC_035094.1	53999480	.	G	A	.	.	MAF_INRAE=10.526;MAF_USDA=7.647
NC_035094.1	53999600	.	A	G	.	.	MAF_USDA=1.639
NC_035094.1	53999697	.	T	G	.	.	MAF_USDA=1.639
NC_035094.1	53999699	.	C	A	.	.	MAF_INRAE=10.0;MAF_USDA=11.765
NC_035094.1	53999708	.	A	C	.	.	MAF_USDA=5.294
NC_035094.1	53999916	.	T	A	.	.	MAF_USDA=2.459
NC_035094.1	53999939	.	A	T	.	.	MAF_USDA=3.279
NC_035094.1	53999968	.	A	G	.	.	MAF_USDA=1.667
NC_035094.1	54000007	.	A	G	.	.	MAF_INRAE=4.43;MAF_USDA=7.647
NC_035094.1	54000061	.	G	T	.	.	MAF_USDA=1.639
NC_035094.1	54000161	.	G	A	.	.	MAF_USDA=2.353
NC_035094.1	54000188	.	A	G	.	.	MAF_USDA=12.5
NC_035094.1	54000305	.	C	T	.	.	MAF_USDA=4.918
NC_035094.1	54000310	.	A	G	.	.	MAF_USDA=2.459
NC_035094.1	54000320	.	G	A	.	.	MAF_USDA=3.279
NC_035094.1	54000362	.	T	C	.	.	MAF_USDA=1.639
NC_035094.1	54000365	.	G	A	.	.	MAF_INRAE=22.785;MAF_USDA=11.765
NC_035094.1	54000454	.	C	A	.	.	MAF_INRAE=50.0;MAF_USDA=18.235
NC_035094.1	54000470	.	A	G	.	.	MAF_INRAE=18.987;MAF_USDA=12.941
NC_035094.1	54000492	.	C	T	.	.	MAF_USDA=2.459
NC_035094.1	54000524	.	C	T	.	.	MAF_USDA=10.417
NC_035094.1	54000667	.	T	C	.	.	MAF_USDA=1.639
NC_035094.1	54000832	.	C	T	.	.	MAF_USDA=9.836
NC_035094.1	54000853	.	A	C	.	.	MAF_INRAE=22.785;MAF_USDA=13.529
NC_035094.1	54000913	.	T	C	.	.	MAF_USDA=7.377
NC_035094.1	54000929	.	T	C	.	.	MAF_INRAE=30.38;MAF_USDA=18.824
NC_035094.1	54000941	.	C	A	.	.	MAF_USDA=7.377
NC_035094.1	54000959	.	G	A	.	.	MAF_INRAE=10.833;MAF_USDA=6.471
NC_035094.1	54001025	.	A	G	.	.	MAF_USDA=1.639
NC_035094.1	54001052	.	C	T	.	.	MAF_INRAE=45.0;MAF_USDA=24.118
NC_035094.1	54001059	.	G	T	.	.	MAF_INRAE=10.833;MAF_USDA=6.471
NC_035094.1	54001157	.	C	T	.	.	MAF_USDA=12.941
NC_035094.1	54001180	.	A	C	.	.	MAF_INRAE=50.0;MAF_USDA=22.941
NC_035094.1	54001274	.	G	A	.	.	MAF_INRAE=25.316;MAF_USDA=33.333
NC_035094.1	54001366	.	T	C	.	.	MAF_INRAE=44.937;MAF_USDA=30.588
NC_035094.1	54001390	.	T	G	.	.	MAF_USDA=2.459
NC_035094.1	54001417	.	A	T	.	.	MAF_INRAE=36.709;MAF_USDA=38.824
NC_035094.1	54001418	.	G	A	.	.	MAF_USDA=12.5
NC_035094.1	54001420	.	G	A	.	.	MAF_USDA=12.5
NC_035094.1	54001477	.	T	A	.	.	MAF_INRAE=39.873;MAF_USDA=26.471
NC_035094.1	54001478	.	A	T	.	.	MAF_USDA=1.639
NC_035094.1	54001490	.	A	C	.	.	MAF_USDA=9.412
NC_035094.1	54001499	.	A	T	.	.	MAF_INRAE=10.526
NC_035094.1	54001506	.	C	T	.	.	MAF_INRAE=47.468;MAF_USDA=14.706
NC_035094.1	54001527	.	T	C	.	.	MAF_INRAE=4.167;MAF_USDA=4.167
NC_035094.1	54001547	.	A	T	.	.	MAF_USDA=5.0
NC_035094.1	54001599	.	A	G	.	.	MAF_INRAE=10.833;MAF_USDA=5.294
NC_035094.1	54001704	.	A	C	.	.	MAF_INRAE=31.646;MAF_USDA=14.118
NC_035094.1	54001875	.	A	C	.	.	MAF_USDA=4.918
NC_035094.1	54001949	.	T	G	.	.	MAF_INRAE=30.38;MAF_USDA=15.882
NC_035094.1	54002018	.	T	C	.	.	MAF_INRAE=9.167;MAF_USDA=2.459
NC_035094.1	54002033	.	G	A	.	.	MAF_INRAE=22.152;MAF_USDA=7.059
NC_035094.1	54002036	.	A	G	.	.	MAF_INRAE=7.595;MAF_USDA=16.471
NC_035094.1	54002195	.	C	A	.	.	MAF_USDA=8.824
NC_035094.1	54002248	.	C	A	.	.	MAF_INRAE=4.43;MAF_USDA=7.738
NC_035094.1	54002257	.	G	A	.	.	MAF_INRAE=31.013;MAF_USDA=16.471
NC_035094.1	54002262	.	T	A	.	.	MAF_INRAE=10.833;MAF_USDA=9.412
NC_035094.1	54002313	.	T	C	.	.	MAF_INRAE=30.38;MAF_USDA=15.882
NC_035094.1	54002321	.	G	T	.	.	MAF_INRAE=30.38;MAF_USDA=15.882
NC_035094.1	54002329	.	A	G	.	.	MAF_INRAE=30.38;MAF_USDA=15.882
NC_035094.1	54002332	.	G	A	.	.	MAF_INRAE=26.667;MAF_USDA=15.882
NC_035094.1	54002346	.	G	A	.	.	MAF_INRAE=30.38;MAF_USDA=15.882
NC_035094.1	54002348	.	G	A	.	.	MAF_USDA=20.833
NC_035094.1	54002355	.	T	C	.	.	MAF_INRAE=30.38;MAF_USDA=16.471
NC_035094.1	54002470	.	A	T	.	.	MAF_INRAE=31.013;MAF_USDA=16.471
NC_035094.1	54002506	.	G	A	.	.	MAF_USDA=1.639
NC_035094.1	54002529	.	G	A	.	.	MAF_USDA=1.667
NC_035094.1	54002539	.	A	T	.	.	MAF_USDA=1.667
NC_035094.1	54002587	.	G	T	.	.	MAF_USDA=1.724
NC_035094.1	54002809	.	A	T	.	.	MAF_INRAE=15.789;MAF_USDA=7.229
NC_035094.1	54002849	.	G	A	.	.	MAF_USDA=1.639
NC_035094.1	54002897	.	C	G	.	.	MAF_USDA=1.639
NC_035094.1	54002922	.	G	T	.	.	MAF_USDA=2.459
NC_035094.1	54003146	.	C	T	.	.	MAF_USDA=1.667
NC_035094.1	54003148	.	T	A	.	.	MAF_INRAE=10.526;MAF_USDA=19.643
NC_035094.1	54003160	.	A	T	.	.	MAF_USDA=25.0
NC_035094.1	54003169	.	A	C	.	.	MAF_USDA=2.083
NC_035094.1	54003193	.	C	A	.	.	MAF_USDA=34.091
NC_035094.1	54003526	.	G	T	.	.	MAF_INRAE=10.526;MAF_USDA=12.805
NC_035094.1	54003561	.	A	C	.	.	MAF_USDA=1.639
NC_035094.1	54003569	.	A	G	.	.	MAF_USDA=3.279
NC_035094.1	54003646	.	G	T	.	.	MAF_INRAE=4.43
NC_035094.1	54003680	.	C	T	.	.	MAF_INRAE=10.526;MAF_USDA=5.294
NC_035094.1	54003842	.	G	A	.	.	MAF_INRAE=16.456;MAF_USDA=4.706
NC_035094.1	54003880	.	T	G	.	.	MAF_USDA=13.529
NC_035094.1	54003926	.	T	C	.	.	MAF_INRAE=17.722;MAF_USDA=15.294
NC_035094.1	54003950	.	C	A	.	.	MAF_INRAE=2.5;MAF_USDA=1.639
NC_035094.1	54003969	.	G	C	.	.	MAF_USDA=1.639
NC_035094.1	54004017	.	A	G	.	.	MAF_INRAE=5.263;MAF_USDA=19.672
NC_035094.1	54004023	.	C	T	.	.	MAF_INRAE=6.962;MAF_USDA=3.279
NC_035094.1	54004056	.	A	C	.	.	MAF_USDA=1.639
NC_035094.1	54004224	.	G	A	.	.	MAF_USDA=3.279
NC_035094.1	54004232	.	G	T	.	.	MAF_INRAE=21.053;MAF_USDA=21.765
NC_035094.1	54004406	.	G	C	.	.	MAF_USDA=4.118
NC_035094.1	54004522	.	A	G	.	.	MAF_INRAE=41.139;MAF_USDA=20.588
NC_035094.1	54004597	.	G	A	.	.	MAF_USDA=1.639
NC_035094.1	54004652	.	A	G	.	.	MAF_USDA=1.667
NC_035094.1	54004653	.	A	G	.	.	MAF_USDA=2.5
NC_035094.1	54005263	.	G	A	.	.	MAF_USDA=3.279
NC_035094.1	54005284	.	T	A	.	.	MAF_INRAE=10.833;MAF_USDA=1.639
NC_035094.1	54005375	.	G	A	.	.	MAF_INRAE=41.139;MAF_USDA=22.024
NC_035094.1	54005398	.	G	T	.	.	MAF_INRAE=41.139;MAF_USDA=22.024
NC_035094.1	54005483	.	G	C	.	.	MAF_INRAE=15.823;MAF_USDA=2.353
NC_035094.1	54005513	.	A	G	.	.	MAF_INRAE=18.354;MAF_USDA=8.824
NC_035094.1	54005813	.	A	G	.	.	MAF_INRAE=5.833;MAF_USDA=5.738
NC_035094.1	54005907	.	A	G	.	.	MAF_INRAE=2.5;MAF_USDA=13.529
NC_035094.1	54005940	.	C	A	.	.	MAF_INRAE=22.152;MAF_USDA=11.765
NC_035094.1	54005976	.	T	G	.	.	MAF_INRAE=10.526;MAF_USDA=8.333
NC_035094.1	54005978	.	C	T	.	.	MAF_INRAE=4.167
NC_035094.1	54006155	.	T	C	.	.	MAF_USDA=9.016
NC_035094.1	54006156	.	C	T	.	.	MAF_USDA=9.016
NC_035094.1	54006204	.	A	G	.	.	MAF_INRAE=2.5;MAF_USDA=8.333
NC_035094.1	54006205	.	A	C	.	.	MAF_INRAE=2.5;MAF_USDA=10.417
NC_035094.1	54006239	.	A	G	.	.	MAF_INRAE=13.333;MAF_USDA=8.235
NC_035094.1	54006256	.	C	T	.	.	MAF_USDA=12.5
NC_035094.1	54006286	.	C	A	.	.	MAF_INRAE=13.333;MAF_USDA=10.0
NC_035094.1	54006310	.	A	C	.	.	MAF_INRAE=13.333;MAF_USDA=12.353
NC_035094.1	54006314	.	T	C	.	.	MAF_INRAE=4.167
NC_035094.1	54006318	.	C	A	.	.	MAF_INRAE=2.5;MAF_USDA=11.176
NC_035094.1	54006398	.	A	C	.	.	MAF_USDA=2.459
NC_035094.1	54006421	.	G	A	.	.	MAF_INRAE=10.0;MAF_USDA=9.412
NC_035094.1	54006454	.	T	A	.	.	MAF_INRAE=10.0
NC_035094.1	54006496	.	T	C	.	.	MAF_INRAE=41.139;MAF_USDA=11.765
NC_035094.1	54006517	.	C	A	.	.	MAF_USDA=18.824
NC_035094.1	54006548	.	T	C	.	.	MAF_USDA=4.918
NC_035094.1	54006551	.	C	T	.	.	MAF_INRAE=15.789;MAF_USDA=32.353
NC_035094.1	54006581	.	T	C	.	.	MAF_USDA=43.75
NC_035094.1	54006611	.	T	C	.	.	MAF_USDA=42.373
NC_035094.1	54006612	.	A	G	.	.	MAF_USDA=2.5
NC_035094.1	54006690	.	G	T	.	.	MAF_INRAE=7.595;MAF_USDA=4.167
NC_035094.1	54006714	.	T	A	.	.	MAF_INRAE=9.494;MAF_USDA=21.176
NC_035094.1	54006715	.	G	A	.	.	MAF_INRAE=9.167;MAF_USDA=20.588
NC_035094.1	54006734	.	T	C	.	.	MAF_USDA=9.836
NC_035094.1	54006751	.	C	A	.	.	MAF_USDA=2.459
NC_035094.1	54006752	.	T	A	.	.	MAF_INRAE=9.494;MAF_USDA=21.176
NC_035094.1	54006770	.	G	C	.	.	MAF_INRAE=2.5;MAF_USDA=4.098
NC_035094.1	54006827	.	G	A	.	.	MAF_USDA=1.639
NC_035094.1	54006835	.	A	T	.	.	MAF_USDA=6.471
NC_035094.1	54006982	.	T	C	.	.	MAF_USDA=2.083
NC_035094.1	54007039	.	A	G	.	.	MAF_USDA=1.639
NC_035094.1	54007095	.	C	T	.	.	MAF_USDA=4.118
NC_035094.1	54007187	.	G	T	.	.	MAF_USDA=1.639
NC_035094.1	54007199	.	C	T	.	.	MAF_USDA=6.471
NC_035094.1	54007232	.	A	G	.	.	MAF_USDA=5.294
NC_035094.1	54007258	.	T	G	.	.	MAF_INRAE=10.833
NC_035094.1	54007309	.	T	C	.	.	MAF_INRAE=5.263;MAF_USDA=5.738
NC_035094.1	54007360	.	A	G	.	.	MAF_INRAE=2.5;MAF_USDA=12.941
NC_035094.1	54007383	.	C	T	.	.	MAF_USDA=2.459
NC_035094.1	54007410	.	C	A	.	.	MAF_INRAE=25.316;MAF_USDA=15.882
NC_035094.1	54007479	.	G	A	.	.	MAF_USDA=4.118
NC_035094.1	54007502	.	A	C	.	.	MAF_INRAE=1.667;MAF_USDA=13.529
NC_035094.1	54007521	.	C	G	.	.	MAF_USDA=2.459
NC_035094.1	54007526	.	T	C	.	.	MAF_INRAE=1.667;MAF_USDA=12.941
NC_035094.1	54007605	.	T	G	.	.	MAF_INRAE=10.0
NC_035094.1	54007665	.	G	T	.	.	MAF_USDA=2.941
NC_035094.1	54007727	.	G	T	.	.	MAF_INRAE=41.139;MAF_USDA=9.412
NC_035094.1	54007731	.	G	A	.	.	MAF_INRAE=30.0;MAF_USDA=17.059
NC_035094.1	54007734	.	G	T	.	.	MAF_USDA=4.118
NC_035094.1	54007773	.	A	C	.	.	MAF_USDA=1.639
NC_035094.1	54007913	.	C	T	.	.	MAF_USDA=6.471
NC_035094.1	54007946	.	T	C	.	.	MAF_INRAE=2.5;MAF_USDA=13.69
NC_035094.1	54007965	.	G	A	.	.	MAF_USDA=1.639
NC_035094.1	54008004	.	C	A	.	.	MAF_INRAE=5.263
NC_035094.1	54008098	.	C	T	.	.	MAF_INRAE=2.5
NC_035094.1	54008169	.	G	A	.	.	MAF_INRAE=21.053;MAF_USDA=1.639
NC_035094.1	54008189	.	A	C	.	.	MAF_INRAE=9.494;MAF_USDA=24.706
NC_035094.1	54008212	.	C	A	.	.	MAF_INRAE=39.873;MAF_USDA=11.765
NC_035094.1	54008223	.	T	A	.	.	MAF_INRAE=39.873;MAF_USDA=11.765
NC_035094.1	54008236	.	G	T	.	.	MAF_USDA=7.059
NC_035094.1	54008260	.	G	T	.	.	MAF_INRAE=15.833;MAF_USDA=47.647
NC_035094.1	54008283	.	T	A	.	.	MAF_USDA=1.639
NC_035094.1	54008351	.	T	C	.	.	MAF_USDA=4.918
NC_035094.1	54008632	.	T	A	.	.	MAF_USDA=10.417
NC_035094.1	54009690	.	A	T	.	.	MAF_USDA=16.667
NC_035094.1	54009801	.	C	A	.	.	MAF_USDA=1.667
NC_035094.1	54009940	.	T	C	.	.	MAF_INRAE=3.333;MAF_USDA=4.918
NC_035094.1	54010138	.	C	T	.	.	MAF_INRAE=10.833;MAF_USDA=9.016
NC_035094.1	54010220	.	C	T	.	.	MAF_INRAE=2.5;MAF_USDA=2.459
NC_035094.1	54010227	.	C	T	.	.	MAF_USDA=1.639
NC_035094.1	54010237	.	T	C	.	.	MAF_USDA=1.639
NC_035094.1	54010255	.	C	T	.	.	MAF_USDA=9.016
NC_035094.1	54010277	.	G	T	.	.	MAF_INRAE=5.263;MAF_USDA=2.459
NC_035094.1	54010323	.	C	A	.	.	MAF_INRAE=12.5;MAF_USDA=9.836
NC_035094.1	54010439	.	G	A	.	.	MAF_USDA=4.918
NC_035094.1	54010486	.	T	C	.	.	MAF_USDA=3.529
NC_035094.1	54010497	.	G	T	.	.	MAF_USDA=1.639
NC_035094.1	54010501	.	T	C	.	.	MAF_INRAE=43.038;MAF_USDA=17.647
NC_035094.1	54010513	.	G	T	.	.	MAF_INRAE=10.833;MAF_USDA=5.294
NC_035094.1	54010538	.	A	G	.	.	MAF_USDA=2.083
NC_035094.1	54010600	.	T	A	.	.	MAF_INRAE=6.667;MAF_USDA=4.167
NC_035094.1	54010624	.	T	G	.	.	MAF_INRAE=10.833
NC_035094.1	54010626	.	A	C	.	.	MAF_INRAE=5.263;MAF_USDA=5.738
NC_035094.1	54010660	.	G	T	.	.	MAF_USDA=5.294
NC_035094.1	54010694	.	C	G	.	.	MAF_INRAE=22.785;MAF_USDA=10.588
NC_035094.1	54010766	.	C	T	.	.	MAF_USDA=1.639
NC_035094.1	54010844	.	C	A	.	.	MAF_USDA=3.279
NC_035094.1	54010916	.	T	G	.	.	MAF_INRAE=5.263;MAF_USDA=10.656
NC_035094.1	54010981	.	C	A	.	.	MAF_USDA=2.459
NC_035094.1	54011027	.	C	T	.	.	MAF_USDA=2.459
NC_035094.1	54011028	.	G	A	.	.	MAF_USDA=4.118
NC_035094.1	54011059	.	T	C	.	.	MAF_USDA=1.639
NC_035094.1	54011069	.	C	A	.	.	MAF_INRAE=48.734;MAF_USDA=11.176
NC_035094.1	54011103	.	C	A	.	.	MAF_USDA=1.639
NC_035094.1	54011111	.	T	G	.	.	MAF_USDA=29.167
NC_035094.1	54011113	.	C	T	.	.	MAF_USDA=31.25
NC_035094.1	54011116	.	T	C	.	.	MAF_USDA=29.167
NC_035094.1	54011151	.	C	T	.	.	MAF_INRAE=5.833;MAF_USDA=4.918
NC_035094.1	54011178	.	C	T	.	.	MAF_INRAE=9.167;MAF_USDA=2.459
NC_035094.1	54011405	.	A	G	.	.	MAF_USDA=7.059
NC_035094.1	54011409	.	T	A	.	.	MAF_INRAE=5.263;MAF_USDA=14.118
NC_035094.1	54011436	.	A	C	.	.	MAF_INRAE=22.152;MAF_USDA=13.529
NC_035094.1	54011452	.	A	G	.	.	MAF_USDA=1.639
NC_035094.1	54011573	.	C	A	.	.	MAF_INRAE=9.167;MAF_USDA=2.381
NC_035094.1	54011597	.	A	T	.	.	MAF_USDA=4.167
NC_035094.1	54011703	.	C	T	.	.	MAF_INRAE=10.833
NC_035094.1	54011748	.	T	C	.	.	MAF_USDA=1.639
NC_035094.1	54011757	.	T	C	.	.	MAF_INRAE=9.167;MAF_USDA=3.279
NC_035094.1	54011784	.	G	A	.	.	MAF_INRAE=10.0
NC_035094.1	54011942	.	G	A	.	.	MAF_USDA=12.295
NC_035094.1	54011990	.	G	A	.	.	MAF_INRAE=13.924;MAF_USDA=45.294
NC_035094.1	54012044	.	A	C	.	.	MAF_INRAE=5.696;MAF_USDA=10.656
NC_035094.1	54012080	.	G	A	.	.	MAF_USDA=10.656
NC_035094.1	54012168	.	A	C	.	.	MAF_USDA=4.167
NC_035094.1	54012188	.	G	C	.	.	MAF_USDA=9.412
NC_035094.1	54012206	.	G	T	.	.	MAF_USDA=4.118
NC_035094.1	54012261	.	T	C	.	.	MAF_INRAE=5.696;MAF_USDA=9.836
NC_035094.1	54012326	.	G	A	.	.	MAF_USDA=2.459
NC_035094.1	54012327	.	C	A	.	.	MAF_INRAE=43.671;MAF_USDA=23.529
NC_035094.1	54012344	.	A	G	.	.	MAF_USDA=20.833
NC_035094.1	54012346	.	C	A	.	.	MAF_USDA=20.833
NC_035094.1	54012348	.	T	C	.	.	MAF_USDA=28.824
NC_035094.1	54012349	.	G	T	.	.	MAF_USDA=28.824
NC_035094.1	54012350	.	A	G	.	.	MAF_USDA=4.918
NC_035094.1	54012363	.	T	C	.	.	MAF_INRAE=29.747;MAF_USDA=43.529
NC_035094.1	54012392	.	C	A	.	.	MAF_INRAE=2.5
NC_035094.1	54012460	.	C	T	.	.	MAF_USDA=4.118
NC_035094.1	54012502	.	T	G	.	.	MAF_INRAE=18.333;MAF_USDA=47.059
NC_035094.1	54012529	.	C	A	.	.	MAF_INRAE=10.833;MAF_USDA=1.639
NC_035094.1	54012602	.	T	A	.	.	MAF_USDA=2.459
NC_035094.1	54012607	.	G	T	.	.	MAF_INRAE=5.063;MAF_USDA=28.824
NC_035094.1	54012613	.	T	C	.	.	MAF_USDA=1.639
NC_035094.1	54012645	.	C	T	.	.	MAF_USDA=1.639
NC_035094.1	54012718	.	G	A	.	.	MAF_INRAE=21.053;MAF_USDA=1.667
NC_035094.1	54012729	.	A	G	.	.	MAF_INRAE=17.722;MAF_USDA=17.857
NC_035094.1	54012806	.	C	A	.	.	MAF_USDA=5.357
NC_035094.1	54012813	.	G	A	.	.	MAF_INRAE=2.5;MAF_USDA=3.279
NC_035094.1	54012818	.	C	T	.	.	MAF_INRAE=2.5;MAF_USDA=4.098
NC_035094.1	54012839	.	C	T	.	.	MAF_INRAE=10.526
NC_035094.1	54012955	.	G	T	.	.	MAF_INRAE=48.734;MAF_USDA=17.647
NC_035094.1	54012980	.	T	C	.	.	MAF_INRAE=13.333;MAF_USDA=6.557
NC_035094.1	54012996	.	T	C	.	.	MAF_INRAE=2.5;MAF_USDA=4.918
NC_035094.1	54013282	.	G	T	.	.	MAF_INRAE=2.5;MAF_USDA=3.279
NC_035094.1	54013333	.	T	C	.	.	MAF_INRAE=49.367;MAF_USDA=20.0
NC_035094.1	54013341	.	T	C	.	.	MAF_INRAE=49.367;MAF_USDA=17.647
NC_035094.1	54013423	.	T	A	.	.	MAF_INRAE=17.5;MAF_USDA=6.471
NC_035094.1	54013427	.	T	C	.	.	MAF_USDA=1.639
NC_035094.1	54013456	.	T	C	.	.	MAF_USDA=4.167
NC_035094.1	54013458	.	C	T	.	.	MAF_INRAE=2.5;MAF_USDA=4.118
NC_035094.1	54013459	.	C	T	.	.	MAF_USDA=4.118
NC_035094.1	54013497	.	C	T	.	.	MAF_USDA=2.353
NC_035094.1	54013597	.	T	G	.	.	MAF_INRAE=2.5;MAF_USDA=4.098
NC_035094.1	54013769	.	G	T	.	.	MAF_INRAE=48.101;MAF_USDA=11.176
NC_035094.1	54013853	.	C	T	.	.	MAF_INRAE=48.734;MAF_USDA=12.353
NC_035094.1	54013874	.	C	A	.	.	MAF_INRAE=49.367;MAF_USDA=20.0
NC_035094.1	54013884	.	G	T	.	.	MAF_INRAE=10.833
NC_035094.1	54013907	.	G	A	.	.	MAF_USDA=1.639
NC_035094.1	54013928	.	A	G	.	.	MAF_USDA=1.639
NC_035094.1	54013967	.	A	C	.	.	MAF_INRAE=17.089
NC_035094.1	54013999	.	A	T	.	.	MAF_USDA=1.639
NC_035094.1	54014013	.	A	C	.	.	MAF_USDA=1.639
NC_035094.1	54014075	.	G	T	.	.	MAF_USDA=1.639
NC_035094.1	54014100	.	C	T	.	.	MAF_INRAE=10.127;MAF_USDA=10.588
NC_035094.1	54014176	.	A	C	.	.	MAF_USDA=1.667
NC_035094.1	54014264	.	A	G	.	.	MAF_USDA=23.81
NC_035094.1	54014398	.	C	A	.	.	MAF_USDA=16.667
NC_035094.1	54014561	.	A	C	.	.	MAF_USDA=9.836
NC_035094.1	54014581	.	T	A	.	.	MAF_USDA=3.279
NC_035094.1	54014622	.	G	A	.	.	MAF_USDA=1.639
NC_035094.1	54014728	.	G	A	.	.	MAF_USDA=7.647
NC_035094.1	54014826	.	T	C	.	.	MAF_USDA=7.627
NC_035094.1	54014837	.	C	A	.	.	MAF_USDA=1.639
NC_035094.1	54015309	.	C	T	.	.	MAF_INRAE=2.5
NC_035094.1	54015319	.	G	T	.	.	MAF_INRAE=2.5
NC_035094.1	54015389	.	T	C	.	.	MAF_INRAE=10.526;MAF_USDA=10.417
NC_035094.1	54015511	.	C	A	.	.	MAF_USDA=6.818
NC_035094.1	54015535	.	T	A	.	.	MAF_USDA=5.0
NC_035094.1	54015554	.	C	T	.	.	MAF_USDA=1.695
NC_035094.1	54015599	.	C	A	.	.	MAF_INRAE=43.671;MAF_USDA=12.5
NC_035094.1	54015631	.	G	T	.	.	MAF_INRAE=2.5;MAF_USDA=4.098
NC_035094.1	54015650	.	G	T	.	.	MAF_INRAE=2.5
NC_035094.1	54015652	.	C	T	.	.	MAF_USDA=11.475
NC_035094.1	54015682	.	C	A	.	.	MAF_USDA=8.333
NC_035094.1	54015697	.	C	A	.	.	MAF_USDA=12.5
NC_035094.1	54015704	.	G	T	.	.	MAF_INRAE=10.833;MAF_USDA=5.738
NC_035094.1	54015729	.	T	G	.	.	MAF_INRAE=31.646;MAF_USDA=40.588
NC_035094.1	54015834	.	T	G	.	.	MAF_INRAE=2.5;MAF_USDA=4.098
NC_035094.1	54015835	.	T	A	.	.	MAF_INRAE=50.0;MAF_USDA=15.294
NC_035094.1	54015854	.	G	T	.	.	MAF_USDA=1.639
NC_035094.1	54015855	.	C	T	.	.	MAF_USDA=1.639
NC_035094.1	54015904	.	T	A	.	.	MAF_INRAE=48.734;MAF_USDA=11.176
NC_035094.1	54015976	.	C	T	.	.	MAF_USDA=4.706
NC_035094.1	54016050	.	A	T	.	.	MAF_USDA=1.639
NC_035094.1	54016133	.	C	A	.	.	MAF_INRAE=2.5;MAF_USDA=4.098
NC_035094.1	54016218	.	A	T	.	.	MAF_USDA=1.639
NC_035094.1	54016268	.	A	G	.	.	MAF_INRAE=10.833;MAF_USDA=5.0
NC_035094.1	54016333	.	T	C	.	.	MAF_USDA=1.667
NC_035094.1	54016396	.	C	T	.	.	MAF_USDA=1.639
NC_035094.1	54016430	.	G	T	.	.	MAF_INRAE=2.5;MAF_USDA=4.167
NC_035094.1	54016449	.	A	C	.	.	MAF_USDA=2.459
NC_035094.1	54016450	.	G	T	.	.	MAF_USDA=3.279
NC_035094.1	54016474	.	T	G	.	.	MAF_INRAE=15.833;MAF_USDA=18.75
NC_035094.1	54016487	.	A	G	.	.	MAF_INRAE=48.734;MAF_USDA=11.176
NC_035094.1	54016557	.	G	T	.	.	MAF_USDA=1.639
NC_035094.1	54016566	.	A	T	.	.	MAF_INRAE=49.367;MAF_USDA=20.0
NC_035094.1	54016656	.	A	G	.	.	MAF_INRAE=2.5;MAF_USDA=4.098
NC_035094.1	54016721	.	G	T	.	.	MAF_INRAE=7.595;MAF_USDA=4.167
NC_035094.1	54016722	.	A	G	.	.	MAF_INRAE=2.5;MAF_USDA=1.639
NC_035094.1	54016766	.	T	C	.	.	MAF_INRAE=15.823;MAF_USDA=15.882
NC_035094.1	54017068	.	C	T	.	.	MAF_INRAE=10.833;MAF_USDA=10.588
NC_035094.1	54017094	.	G	C	.	.	MAF_INRAE=37.342;MAF_USDA=34.118
NC_035094.1	54017098	.	C	T	.	.	MAF_INRAE=40.0;MAF_USDA=34.706
NC_035094.1	54017105	.	T	C	.	.	MAF_INRAE=31.646;MAF_USDA=39.412
NC_035094.1	54017108	.	C	T	.	.	MAF_USDA=1.639
NC_035094.1	54017127	.	C	T	.	.	MAF_USDA=1.639
NC_035094.1	54017128	.	A	C	.	.	MAF_INRAE=3.333;MAF_USDA=3.279
NC_035094.1	54017144	.	A	G	.	.	MAF_INRAE=31.646;MAF_USDA=38.235
NC_035094.1	54017151	.	C	T	.	.	MAF_INRAE=49.367;MAF_USDA=11.176
NC_035094.1	54017152	.	G	A	.	.	MAF_INRAE=46.203;MAF_USDA=42.941
NC_035094.1	54017202	.	T	C	.	.	MAF_USDA=5.294
NC_035094.1	54017245	.	C	G	.	.	MAF_INRAE=15.789;MAF_USDA=15.574
NC_035094.1	54017261	.	A	T	.	.	MAF_INRAE=15.823;MAF_USDA=15.882
NC_035094.1	54017264	.	C	T	.	.	MAF_INRAE=15.833;MAF_USDA=15.882
NC_035094.1	54017293	.	G	A	.	.	MAF_USDA=6.25
NC_035094.1	54017339	.	A	C	.	.	MAF_INRAE=7.595;MAF_USDA=4.167
NC_035094.1	54017383	.	A	C	.	.	MAF_INRAE=5.696;MAF_USDA=7.377
NC_035094.1	54017396	.	G	A	.	.	MAF_INRAE=2.5;MAF_USDA=7.647
NC_035094.1	54017398	.	T	C	.	.	MAF_INRAE=2.5;MAF_USDA=3.279
NC_035094.1	54017418	.	T	C	.	.	MAF_USDA=12.5
NC_035094.1	54017450	.	G	A	.	.	MAF_INRAE=4.167
NC_035094.1	54017455	.	G	T	.	.	MAF_USDA=8.333
NC_035094.1	54017459	.	G	A	.	.	MAF_USDA=8.333
NC_035094.1	54017465	.	G	A	.	.	MAF_USDA=2.459
NC_035094.1	54017471	.	G	A	.	.	MAF_INRAE=4.167
NC_035094.1	54017491	.	G	T	.	.	MAF_USDA=1.639
NC_035094.1	54017495	.	G	T	.	.	MAF_INRAE=18.333;MAF_USDA=15.882
NC_035094.1	54017511	.	T	G	.	.	MAF_USDA=1.639
NC_035094.1	54017572	.	G	T	.	.	MAF_INRAE=48.734;MAF_USDA=11.176
NC_035094.1	54017637	.	C	T	.	.	MAF_INRAE=16.667;MAF_USDA=6.471
NC_035094.1	54017639	.	C	T	.	.	MAF_INRAE=2.5;MAF_USDA=4.098
NC_035094.1	54017656	.	C	A	.	.	MAF_INRAE=1.667
NC_035094.1	54017661	.	C	A	.	.	MAF_INRAE=1.667
NC_035094.1	54017670	.	G	C	.	.	MAF_USDA=1.639
NC_035094.1	54017713	.	A	G	.	.	MAF_USDA=24.59
NC_035094.1	54017734	.	C	T	.	.	MAF_USDA=24.706
NC_035094.1	54017802	.	G	A	.	.	MAF_USDA=14.583
NC_035094.1	54017868	.	G	A	.	.	MAF_INRAE=4.167;MAF_USDA=14.583
NC_035094.1	54017885	.	A	C	.	.	MAF_USDA=26.23
NC_035094.1	54018032	.	C	G	.	.	MAF_INRAE=1.667
NC_035094.1	54018044	.	T	G	.	.	MAF_INRAE=2.5
NC_035094.1	54018103	.	C	T	.	.	MAF_INRAE=40.833;MAF_USDA=14.583
NC_035094.1	54018110	.	A	G	.	.	MAF_INRAE=40.0;MAF_USDA=14.706
NC_035094.1	54018111	.	G	A	.	.	MAF_INRAE=3.333
NC_035094.1	54018118	.	T	A	.	.	MAF_INRAE=39.167;MAF_USDA=11.176
NC_035094.1	54018201	.	G	T	.	.	MAF_INRAE=2.5;MAF_USDA=4.098
NC_035094.1	54018247	.	A	C	.	.	MAF_INRAE=46.835;MAF_USDA=10.0
NC_035094.1	54018274	.	T	C	.	.	MAF_USDA=12.5
NC_035094.1	54018284	.	T	A	.	.	MAF_INRAE=26.316
NC_035094.1	54018287	.	T	A	.	.	MAF_USDA=25.0
NC_035094.1	54018295	.	T	A	.	.	MAF_USDA=8.333
NC_035094.1	54018296	.	A	T	.	.	MAF_INRAE=45.0;MAF_USDA=33.333
NC_035094.1	54018301	.	G	T	.	.	MAF_USDA=1.765
NC_035094.1	54018310	.	T	A	.	.	MAF_USDA=4.098
NC_035094.1	54018322	.	T	C	.	.	MAF_USDA=3.333
NC_035094.1	54018405	.	G	T	.	.	MAF_USDA=5.294
NC_035094.1	54018427	.	C	T	.	.	MAF_USDA=1.639
NC_035094.1	54018448	.	TAAAAAAAAT	TAAAAAAAAA	.	.	MAF_USDA=41.304
NC_035094.1	54018459	.	T	A	.	.	MAF_USDA=29.167
NC_035094.1	54018461	.	T	A	.	.	MAF_INRAE=20.0;MAF_USDA=43.75
NC_035094.1	54018462	.	A	C	.	.	MAF_USDA=16.667
NC_035094.1	54018467	.	TTATA	TTATT	.	.	MAF_USDA=16.667
NC_035094.1	54018471	.	A	T	.	.	MAF_INRAE=49.367
NC_035094.1	54018487	.	G	A	.	.	MAF_USDA=2.5
NC_035094.1	54018608	.	C	A	.	.	MAF_INRAE=48.734;MAF_USDA=9.524
NC_035094.1	54018654	.	T	G	.	.	MAF_INRAE=5.063;MAF_USDA=25.294
NC_035094.1	54018702	.	C	T	.	.	MAF_USDA=1.639
NC_035094.1	54018769	.	T	A	.	.	MAF_INRAE=48.734;MAF_USDA=11.176
NC_035094.1	54018863	.	A	T	.	.	MAF_INRAE=26.582;MAF_USDA=40.964
NC_035094.1	54018913	.	T	A	.	.	MAF_USDA=8.696
NC_035094.1	54018927	.	T	A	.	.	MAF_INRAE=41.139
NC_035094.1	54019030	.	C	T	.	.	MAF_INRAE=24.051;MAF_USDA=37.059
NC_035094.1	54019037	.	G	T	.	.	MAF_USDA=1.639
NC_035094.1	54019142	.	G	A	.	.	MAF_INRAE=36.709;MAF_USDA=33.529
NC_035094.1	54019144	.	C	A	.	.	MAF_INRAE=9.167;MAF_USDA=3.279
NC_035094.1	54019177	.	G	C	.	.	MAF_USDA=6.25
NC_035094.1	54019178	.	G	A	.	.	MAF_USDA=6.25
NC_035094.1	54019191	.	T	G	.	.	MAF_INRAE=19.167;MAF_USDA=5.294
NC_035094.1	54019213	.	T	C	.	.	MAF_USDA=4.706
NC_035094.1	54019236	.	C	T	.	.	MAF_INRAE=22.785;MAF_USDA=27.059
NC_035094.1	54019245	.	C	A	.	.	MAF_USDA=7.059
NC_035094.1	54019282	.	G	A	.	.	MAF_USDA=2.083
NC_035094.1	54019398	.	G	T	.	.	MAF_USDA=7.377
NC_035094.1	54019531	.	T	C	.	.	MAF_USDA=6.25
NC_035094.1	54019549	.	A	T	.	.	MAF_INRAE=22.152;MAF_USDA=21.176
NC_035094.1	54019593	.	G	T	.	.	MAF_USDA=6.471
NC_035094.1	54019644	.	C	T	.	.	MAF_INRAE=48.101;MAF_USDA=11.176
NC_035094.1	54019686	.	A	G	.	.	MAF_INRAE=27.5;MAF_USDA=22.941
NC_035094.1	54019914	.	G	A	.	.	MAF_USDA=2.941
NC_035094.1	54019929	.	C	A	.	.	MAF_USDA=1.639
NC_035094.1	54020005	.	C	T	.	.	MAF_INRAE=28.333;MAF_USDA=27.059
NC_035094.1	54020052	.	C	T	.	.	MAF_INRAE=8.333;MAF_USDA=2.459
NC_035094.1	54020154	.	T	C	.	.	MAF_INRAE=15.823;MAF_USDA=18.235
NC_035094.1	54020156	.	T	C	.	.	MAF_USDA=1.639
NC_035094.1	54020177	.	C	T	.	.	MAF_INRAE=8.333;MAF_USDA=3.279
NC_035094.1	54020203	.	C	A	.	.	MAF_USDA=8.333
NC_035094.1	54020236	.	C	T	.	.	MAF_INRAE=22.785;MAF_USDA=4.706
NC_035094.1	54020314	.	C	T	.	.	MAF_USDA=8.333
NC_035094.1	54020335	.	T	A	.	.	MAF_INRAE=29.747;MAF_USDA=47.059
NC_035094.1	54020370	.	G	A	.	.	MAF_USDA=5.294
NC_035094.1	54020382	.	G	A	.	.	MAF_INRAE=48.734;MAF_USDA=10.0
NC_035094.1	54020383	.	T	C	.	.	MAF_INRAE=40.833;MAF_USDA=10.588
NC_035094.1	54020400	.	C	T	.	.	MAF_USDA=1.639
NC_035094.1	54020434	.	T	C	.	.	MAF_INRAE=5.696;MAF_USDA=9.836
NC_035094.1	54020510	.	G	T	.	.	MAF_USDA=2.941
NC_035094.1	54020522	.	T	G	.	.	MAF_INRAE=29.114;MAF_USDA=28.235
NC_035094.1	54020585	.	T	C	.	.	MAF_INRAE=15.789
NC_035094.1	54020622	.	A	C	.	.	MAF_USDA=5.294
NC_035094.1	54020667	.	C	T	.	.	MAF_INRAE=3.333
NC_035094.1	54020669	.	C	A	.	.	MAF_USDA=22.353
NC_035094.1	54020680	.	T	C	.	.	MAF_USDA=1.639
NC_035094.1	54020711	.	T	G	.	.	MAF_USDA=1.639
NC_035094.1	54020717	.	A	G	.	.	MAF_USDA=43.529
NC_035094.1	54021011	.	A	G	.	.	MAF_USDA=1.639
NC_035094.1	54021038	.	T	G	.	.	MAF_USDA=32.941
NC_035094.1	54021044	.	C	A	.	.	MAF_USDA=28.235
NC_035094.1	54021058	.	T	C	.	.	MAF_USDA=24.706
NC_035094.1	54021082	.	A	T	.	.	MAF_USDA=1.667
NC_035094.1	54021118	.	G	A	.	.	MAF_USDA=1.639
NC_035094.1	54021211	.	T	A	.	.	MAF_INRAE=50.0;MAF_USDA=28.235
NC_035094.1	54021242	.	T	G	.	.	MAF_INRAE=5.263
NC_035094.1	54021259	.	A	G	.	.	MAF_USDA=16.393
NC_035094.1	54021331	.	T	A	.	.	MAF_USDA=20.833
NC_035094.1	54021332	.	A	T	.	.	MAF_INRAE=26.316;MAF_USDA=16.667
NC_035094.1	54021405	.	T	C	.	.	MAF_INRAE=2.5;MAF_USDA=4.098
NC_035094.1	54021439	.	G	C	.	.	MAF_USDA=18.852
NC_035094.1	54021447	.	G	A	.	.	MAF_INRAE=2.5;MAF_USDA=5.738
NC_035094.1	54021545	.	G	T	.	.	MAF_INRAE=46.835
NC_035094.1	54021560	.	C	T	.	.	MAF_INRAE=15.789
NC_035094.1	54021607	.	A	G	.	.	MAF_USDA=1.639
NC_035094.1	54021612	.	G	T	.	.	MAF_USDA=1.639
NC_035094.1	54021613	.	A	C	.	.	MAF_USDA=1.639
NC_035094.1	54021705	.	C	T	.	.	MAF_INRAE=29.747;MAF_USDA=21.765
NC_035094.1	54021706	.	G	A	.	.	MAF_INRAE=12.658;MAF_USDA=39.412
NC_035094.1	54021807	.	T	G	.	.	MAF_INRAE=43.038;MAF_USDA=37.647
NC_035094.1	54021836	.	C	T	.	.	MAF_USDA=2.459
NC_035094.1	54021862	.	C	T	.	.	MAF_INRAE=2.5;MAF_USDA=6.557
NC_035094.1	54021863	.	G	A	.	.	MAF_USDA=3.279
NC_035094.1	54021909	.	T	A	.	.	MAF_USDA=1.639
NC_035094.1	54021918	.	TCCACCATTGTTCC	TCCACCATTGTTCT	.	.	MAF_USDA=4.167
NC_035094.1	54021931	.	C	T	.	.	MAF_INRAE=3.333
NC_035094.1	54021945	.	G	T	.	.	MAF_USDA=1.639
NC_035094.1	54021977	.	C	A	.	.	MAF_INRAE=28.481;MAF_USDA=31.176
NC_035094.1	54021978	.	A	G	.	.	MAF_INRAE=32.5;MAF_USDA=30.588
NC_035094.1	54021987	.	T	A	.	.	MAF_INRAE=28.481;MAF_USDA=27.059
NC_035094.1	54022025	.	G	T	.	.	MAF_USDA=9.836
NC_035094.1	54022108	.	T	C	.	.	MAF_INRAE=49.367;MAF_USDA=27.976
NC_035094.1	54022285	.	T	C	.	.	MAF_INRAE=41.139;MAF_USDA=24.118
NC_035094.1	54022287	.	C	G	.	.	MAF_USDA=1.639
NC_035094.1	54022341	.	A	G	.	.	MAF_INRAE=42.405;MAF_USDA=28.824
NC_035094.1	54022382	.	C	T	.	.	MAF_INRAE=40.506;MAF_USDA=9.412
NC_035094.1	54022417	.	A	G	.	.	MAF_INRAE=42.405;MAF_USDA=28.824
NC_035094.1	54022449	.	C	T	.	.	MAF_USDA=2.459
NC_035094.1	54022450	.	C	A	.	.	MAF_INRAE=43.038;MAF_USDA=12.5
NC_035094.1	54022614	.	C	T	.	.	MAF_USDA=13.529
NC_035094.1	54022659	.	A	C	.	.	MAF_USDA=12.941
NC_035094.1	54022663	.	C	T	.	.	MAF_INRAE=40.506;MAF_USDA=10.0
NC_035094.1	54022714	.	A	C	.	.	MAF_INRAE=10.833;MAF_USDA=5.882
NC_035094.1	54022782	.	A	G	.	.	MAF_INRAE=2.5;MAF_USDA=5.738
NC_035094.1	54022795	.	G	A	.	.	MAF_USDA=8.333
NC_035094.1	54022833	.	C	T	.	.	MAF_INRAE=40.506;MAF_USDA=9.412
NC_035094.1	54022859	.	C	A	.	.	MAF_USDA=2.459
NC_035094.1	54022960	.	A	T	.	.	MAF_USDA=1.639
NC_035094.1	54022990	.	T	C	.	.	MAF_INRAE=38.608;MAF_USDA=9.412
NC_035094.1	54023002	.	G	T	.	.	MAF_USDA=9.836
NC_035094.1	54023018	.	C	G	.	.	MAF_INRAE=2.5;MAF_USDA=8.197
NC_035094.1	54023062	.	T	A	.	.	MAF_INRAE=2.5;MAF_USDA=7.377
NC_035094.1	54023110	.	C	T	.	.	MAF_INRAE=2.5;MAF_USDA=7.377
NC_035094.1	54023111	.	G	T	.	.	MAF_USDA=2.459
NC_035094.1	54023118	.	T	A	.	.	MAF_USDA=2.459
NC_035094.1	54023122	.	C	T	.	.	MAF_USDA=2.459
NC_035094.1	54023136	.	C	T	.	.	MAF_INRAE=2.5
NC_035094.1	54023161	.	G	T	.	.	MAF_INRAE=10.833;MAF_USDA=2.459
NC_035094.1	54023174	.	C	T	.	.	MAF_USDA=6.25
NC_035094.1	54023181	.	A	G	.	.	MAF_INRAE=14.167;MAF_USDA=4.706
NC_035094.1	54023265	.	C	T	.	.	MAF_USDA=1.639
NC_035094.1	54023266	.	G	A	.	.	MAF_INRAE=14.167
NC_035094.1	54023275	.	G	A	.	.	MAF_INRAE=11.667
NC_035094.1	54023277	.	T	C	.	.	MAF_INRAE=28.333;MAF_USDA=9.412
NC_035094.1	54023288	.	G	A	.	.	MAF_USDA=3.529
NC_035094.1	54023304	.	C	T	.	.	MAF_USDA=2.941
NC_035094.1	54023310	.	A	G	.	.	MAF_INRAE=2.5;MAF_USDA=17.647
NC_035094.1	54023318	.	A	C	.	.	MAF_USDA=7.377
NC_035094.1	54023325	.	T	A	.	.	MAF_INRAE=3.333;MAF_USDA=2.5
NC_035094.1	54023356	.	A	T	.	.	MAF_INRAE=7.5
NC_035094.1	54023451	.	C	T	.	.	MAF_INRAE=22.152;MAF_USDA=4.118
NC_035094.1	54023500	.	G	T	.	.	MAF_INRAE=10.526;MAF_USDA=33.333
NC_035094.1	54023504	.	T	C	.	.	MAF_INRAE=6.667;MAF_USDA=5.952
NC_035094.1	54023506	.	T	A	.	.	MAF_USDA=8.333
NC_035094.1	54023509	.	C	A	.	.	MAF_USDA=8.333
NC_035094.1	54023510	.	T	A	.	.	MAF_USDA=8.333
NC_035094.1	54023528	.	T	C	.	.	MAF_USDA=1.176
NC_035094.1	54023576	.	GTA	GTT	.	.	MAF_USDA=39.583
NC_035094.1	54023578	.	A	T	.	.	MAF_INRAE=43.333
NC_035094.1	54023606	.	C	A	.	.	MAF_INRAE=31.579;MAF_USDA=22.131
NC_035094.1	54023629	.	T	C	.	.	MAF_INRAE=27.215;MAF_USDA=42.941
NC_035094.1	54023644	.	G	T	.	.	MAF_INRAE=46.835;MAF_USDA=15.882
NC_035094.1	54023738	.	A	C	.	.	MAF_INRAE=3.333
NC_035094.1	54023740	.	G	A	.	.	MAF_USDA=2.941
NC_035094.1	54023820	.	T	A	.	.	MAF_INRAE=3.333
NC_035094.1	54023865	.	G	A	.	.	MAF_USDA=1.639
NC_035094.1	54023884	.	A	G	.	.	MAF_INRAE=32.278;MAF_USDA=45.882
NC_035094.1	54023928	.	T	C	.	.	MAF_USDA=3.279
NC_035094.1	54023979	.	A	T	.	.	MAF_INRAE=7.595;MAF_USDA=2.941
NC_035094.1	54024095	.	C	A	.	.	MAF_USDA=5.294
NC_035094.1	54024157	.	C	G	.	.	MAF_INRAE=22.785;MAF_USDA=23.529
NC_035094.1	54024193	.	T	C	.	.	MAF_INRAE=22.785;MAF_USDA=20.0
NC_035094.1	54024199	.	A	C	.	.	MAF_USDA=3.571
NC_035094.1	54024203	.	T	C	.	.	MAF_INRAE=21.667;MAF_USDA=34.118
NC_035094.1	54024252	.	C	A	.	.	MAF_INRAE=7.595;MAF_USDA=2.083
NC_035094.1	54024288	.	A	G	.	.	MAF_INRAE=41.139;MAF_USDA=10.0
NC_035094.1	54024344	.	T	G	.	.	MAF_USDA=12.941
NC_035094.1	54024370	.	T	C	.	.	MAF_INRAE=41.772;MAF_USDA=10.0
NC_035094.1	54024482	.	C	G	.	.	MAF_USDA=2.459
NC_035094.1	54024563	.	T	A	.	.	MAF_INRAE=9.167;MAF_USDA=6.557
NC_035094.1	54024567	.	T	C	.	.	MAF_USDA=5.294
NC_035094.1	54024569	.	G	T	.	.	MAF_USDA=11.765
NC_035094.1	54024630	.	G	A	.	.	MAF_USDA=14.706
NC_035094.1	54024761	.	A	C	.	.	MAF_USDA=5.294
NC_035094.1	54024780	.	C	T	.	.	MAF_INRAE=7.595;MAF_USDA=4.167
NC_035094.1	54024819	.	T	C	.	.	MAF_USDA=13.529
NC_035094.1	54024849	.	A	C	.	.	MAF_USDA=5.738
NC_035094.1	54024861	.	T	G	.	.	MAF_USDA=3.279
NC_035094.1	54024950	.	G	A	.	.	MAF_USDA=10.417
NC_035094.1	54024977	.	G	A	.	.	MAF_USDA=1.639
NC_035094.1	54025034	.	G	A	.	.	MAF_USDA=4.118
NC_035094.1	54025070	.	G	A	.	.	MAF_INRAE=8.333;MAF_USDA=6.557
NC_035094.1	54025134	.	T	C	.	.	MAF_INRAE=42.105;MAF_USDA=4.118
NC_035094.1	54025170	.	T	C	.	.	MAF_INRAE=50.0;MAF_USDA=14.706
NC_035094.1	54025267	.	G	A	.	.	MAF_USDA=2.459
NC_035094.1	54025337	.	A	C	.	.	MAF_USDA=5.882
NC_035094.1	54025363	.	C	A	.	.	MAF_USDA=3.279
NC_035094.1	54025423	.	G	C	.	.	MAF_USDA=4.167
NC_035094.1	54025440	.	A	G	.	.	MAF_USDA=2.941
NC_035094.1	54025483	.	G	T	.	.	MAF_USDA=3.279
NC_035094.1	54025713	.	T	C,G	.	.	MAF_INRAE=10.526
NC_035094.1	54025730	.	C	T	.	.	MAF_INRAE=41.139;MAF_USDA=9.412
NC_035094.1	54025738	.	A	G	.	.	MAF_INRAE=13.291;MAF_USDA=25.0
NC_035094.1	54025860	.	C	T	.	.	MAF_INRAE=10.526;MAF_USDA=8.333
NC_035094.1	54025875	.	A	G	.	.	MAF_INRAE=36.842
NC_035094.1	54025988	.	G	T	.	.	MAF_INRAE=10.526;MAF_USDA=8.333
NC_035094.1	54026141	.	A	G	.	.	MAF_USDA=1.639
NC_035094.1	54026145	.	C	T	.	.	MAF_INRAE=2.5;MAF_USDA=1.639
NC_035094.1	54026153	.	T	G	.	.	MAF_USDA=9.836
NC_035094.1	54026171	.	T	G	.	.	MAF_INRAE=7.595;MAF_USDA=8.824
NC_035094.1	54026188	.	G	T	.	.	MAF_INRAE=7.595;MAF_USDA=4.167
NC_035094.1	54026244	.	C	T	.	.	MAF_INRAE=7.595;MAF_USDA=4.167
NC_035094.1	54026347	.	G	A	.	.	MAF_INRAE=7.595;MAF_USDA=8.824
NC_035094.1	54026354	.	C	A	.	.	MAF_INRAE=7.595;MAF_USDA=9.412
NC_035094.1	54026362	.	T	C	.	.	MAF_USDA=9.016
NC_035094.1	54026364	.	G	T	.	.	MAF_USDA=9.016
NC_035094.1	54026387	.	G	T	.	.	MAF_USDA=1.639
NC_035094.1	54026430	.	T	G	.	.	MAF_USDA=3.279
NC_035094.1	54026435	.	G	A	.	.	MAF_INRAE=7.595;MAF_USDA=6.25
NC_035094.1	54026564	.	A	G	.	.	MAF_USDA=9.016
NC_035094.1	54026731	.	T	G	.	.	MAF_INRAE=10.127;MAF_USDA=19.412
NC_035094.1	54026832	.	C	T	.	.	MAF_INRAE=7.595;MAF_USDA=4.167
NC_035094.1	54026857	.	G	T	.	.	MAF_USDA=13.115
NC_035094.1	54026862	.	G	A	.	.	MAF_INRAE=24.051;MAF_USDA=12.941
NC_035094.1	54026870	.	C	T	.	.	MAF_INRAE=7.595;MAF_USDA=8.333
NC_035094.1	54026924	.	T	C	.	.	MAF_USDA=2.941
NC_035094.1	54026929	.	G	A	.	.	MAF_INRAE=41.772;MAF_USDA=20.0
NC_035094.1	54027020	.	T	C	.	.	MAF_USDA=2.941
NC_035094.1	54027079	.	A	C	.	.	MAF_USDA=1.639
NC_035094.1	54027130	.	C	T	.	.	MAF_INRAE=7.595;MAF_USDA=4.167
NC_035094.1	54027214	.	G	A	.	.	MAF_USDA=5.882
NC_035094.1	54027233	.	A	C	.	.	MAF_INRAE=41.772;MAF_USDA=18.235
NC_035094.1	54027381	.	G	T	.	.	MAF_USDA=1.639
NC_035094.1	54027400	.	G	T	.	.	MAF_USDA=1.639
NC_035094.1	54027532	.	G	T	.	.	MAF_INRAE=7.895
NC_035094.1	54028022	.	G	T	.	.	MAF_USDA=3.279
NC_035094.1	54028104	.	G	T	.	.	MAF_USDA=22.917
NC_035094.1	54028105	.	G	T	.	.	MAF_USDA=22.917
NC_035094.1	54028149	.	A	T	.	.	MAF_INRAE=2.5;MAF_USDA=1.639
NC_035094.1	54028197	.	T	G	.	.	MAF_INRAE=7.595;MAF_USDA=4.167
NC_035094.1	54028246	.	T	C	.	.	MAF_USDA=6.557
NC_035094.1	54028329	.	G	T	.	.	MAF_USDA=12.5
NC_035094.1	54028336	.	A	C	.	.	MAF_USDA=4.706
NC_035094.1	54028361	.	C	T	.	.	MAF_USDA=2.459
NC_035094.1	54028365	.	C	T	.	.	MAF_USDA=2.459
NC_035094.1	54028367	.	C	T	.	.	MAF_USDA=1.765
NC_035094.1	54028471	.	C	T	.	.	MAF_INRAE=10.127;MAF_USDA=12.5
NC_035094.1	54028479	.	G	T	.	.	MAF_INRAE=41.139;MAF_USDA=11.765
NC_035094.1	54028483	.	G	C	.	.	MAF_INRAE=34.167;MAF_USDA=11.765
NC_035094.1	54028597	.	C	G	.	.	MAF_INRAE=5.263
NC_035094.1	54028598	.	C	T	.	.	MAF_INRAE=10.526;MAF_USDA=8.333
NC_035094.1	54028629	.	T	C	.	.	MAF_INRAE=3.333;MAF_USDA=1.639
NC_035094.1	54028636	.	C	A	.	.	MAF_INRAE=31.646;MAF_USDA=38.235
NC_035094.1	54028661	.	A	G	.	.	MAF_INRAE=10.526;MAF_USDA=8.333
NC_035094.1	54028710	.	C	T	.	.	MAF_USDA=16.393
NC_035094.1	54028737	.	G	A	.	.	MAF_INRAE=10.526;MAF_USDA=8.333
NC_035094.1	54028878	.	G	A	.	.	MAF_INRAE=2.5;MAF_USDA=13.529
NC_035094.1	54028938	.	A	G	.	.	MAF_INRAE=10.526;MAF_USDA=8.333
NC_035094.1	54029111	.	T	C	.	.	MAF_INRAE=10.526;MAF_USDA=8.333
NC_035094.1	54029140	.	G	A	.	.	MAF_INRAE=10.526;MAF_USDA=8.333
NC_035094.1	54029159	.	T	C	.	.	MAF_INRAE=24.051;MAF_USDA=11.765
NC_035094.1	54029162	.	A	T	.	.	MAF_USDA=8.333
NC_035094.1	54029165	.	A	T	.	.	MAF_USDA=8.333
NC_035094.1	54029166	.	A	T	.	.	MAF_USDA=8.333
NC_035094.1	54029167	.	A	T	.	.	MAF_USDA=8.333
NC_035094.1	54029168	.	C	A	.	.	MAF_USDA=8.333
NC_035094.1	54029169	.	A	T	.	.	MAF_USDA=8.333
NC_035094.1	54029211	.	G	T	.	.	MAF_USDA=3.279
NC_035094.1	54029229	.	G	A	.	.	MAF_INRAE=15.823;MAF_USDA=29.412
NC_035094.1	54029238	.	T	G	.	.	MAF_INRAE=10.526;MAF_USDA=10.417
NC_035094.1	54029289	.	A	C	.	.	MAF_USDA=9.836
NC_035094.1	54029354	.	C	G	.	.	MAF_USDA=2.459
NC_035094.1	54029373	.	A	G	.	.	MAF_INRAE=43.671;MAF_USDA=20.588
NC_035094.1	54029404	.	T	G	.	.	MAF_INRAE=24.684;MAF_USDA=22.353
NC_035094.1	54029414	.	G	T	.	.	MAF_USDA=9.836
NC_035094.1	54029418	.	G	T	.	.	MAF_USDA=8.824
NC_035094.1	54029496	.	A	G	.	.	MAF_INRAE=33.544;MAF_USDA=32.941
NC_035094.1	54029535	.	C	T	.	.	MAF_USDA=1.639
NC_035094.1	54029598	.	T	A	.	.	MAF_USDA=14.706
NC_035094.1	54029627	.	T	C	.	.	MAF_INRAE=2.5;MAF_USDA=1.639
NC_035094.1	54029641	.	C	T	.	.	MAF_USDA=2.459
NC_035094.1	54029739	.	T	A	.	.	MAF_INRAE=20.833;MAF_USDA=34.118
NC_035094.1	54029768	.	G	A	.	.	MAF_USDA=2.459
NC_035094.1	54029905	.	G	A	.	.	MAF_USDA=15.574
NC_035094.1	54029932	.	G	T	.	.	MAF_USDA=2.459
NC_035094.1	54029942	.	C	A	.	.	MAF_USDA=1.639
NC_035094.1	54030100	.	A	G	.	.	MAF_INRAE=25.949;MAF_USDA=25.882
NC_035094.1	54030265	.	G	A	.	.	MAF_USDA=4.098
NC_035094.1	54030270	.	G	C	.	.	MAF_USDA=4.098
NC_035094.1	54030421	.	C	G	.	.	MAF_USDA=12.048
NC_035094.1	54030440	.	T	A	.	.	MAF_USDA=45.833
NC_035094.1	54031190	.	A	C	.	.	MAF_USDA=4.167
NC_035094.1	54031227	.	C	T	.	.	MAF_USDA=9.756
NC_035094.1	54031280	.	A	G	.	.	MAF_USDA=16.463
NC_035094.1	54031288	.	T	C	.	.	MAF_USDA=7.627
NC_035094.1	54031301	.	T	C	.	.	MAF_USDA=16.667
NC_035094.1	54031361	.	C	T	.	.	MAF_USDA=20.833
NC_035094.1	54031374	.	C	T	.	.	MAF_USDA=13.529
NC_035094.1	54031410	.	C	A	.	.	MAF_USDA=7.377
NC_035094.1	54031581	.	G	A	.	.	MAF_INRAE=39.241;MAF_USDA=15.294
NC_035094.1	54031600	.	A	G	.	.	MAF_INRAE=22.152;MAF_USDA=11.176
NC_035094.1	54031617	.	G	C	.	.	MAF_INRAE=29.114;MAF_USDA=38.235
NC_035094.1	54031659	.	A	T	.	.	MAF_INRAE=21.519;MAF_USDA=8.929
NC_035094.1	54031732	.	A	G	.	.	MAF_USDA=3.279
NC_035094.1	54031759	.	A	G	.	.	MAF_USDA=1.639
NC_035094.1	54031771	.	A	G	.	.	MAF_USDA=1.639
NC_035094.1	54031839	.	G	A	.	.	MAF_USDA=4.098
NC_035094.1	54031953	.	A	G	.	.	MAF_USDA=1.639
NC_035094.1	54031967	.	A	C	.	.	MAF_INRAE=35.443;MAF_USDA=42.353
NC_035094.1	54032030	.	A	T	.	.	MAF_USDA=16.667
NC_035094.1	54032031	.	G	C	.	.	MAF_USDA=16.667
NC_035094.1	54032059	.	C	A	.	.	MAF_INRAE=39.167;MAF_USDA=16.667
NC_035094.1	54032060	.	G	A	.	.	MAF_USDA=1.765
NC_035094.1	54032064	.	G	T	.	.	MAF_USDA=12.295
NC_035094.1	54032073	.	T	A	.	.	MAF_INRAE=10.833
NC_035094.1	54032074	.	A	C	.	.	MAF_INRAE=2.5;MAF_USDA=5.882
NC_035094.1	54032081	.	A	T	.	.	MAF_INRAE=10.526
NC_035094.1	54032149	.	A	T	.	.	MAF_INRAE=48.734;MAF_USDA=11.176
NC_035094.1	54032167	.	G	A	.	.	MAF_INRAE=18.354
NC_035094.1	54032221	.	T	G	.	.	MAF_INRAE=8.333;MAF_USDA=4.918
NC_035094.1	54032239	.	A	C	.	.	MAF_INRAE=9.167;MAF_USDA=9.836
NC_035094.1	54032253	.	T	G	.	.	MAF_INRAE=12.5
NC_035094.1	54032264	.	G	T	.	.	MAF_USDA=22.951
NC_035094.1	54032266	.	T	G	.	.	MAF_USDA=9.836
NC_035094.1	54032275	.	C	A	.	.	MAF_INRAE=3.333
NC_035094.1	54032521	.	G	A	.	.	MAF_USDA=21.667
NC_035094.1	54032617	.	C	A	.	.	MAF_INRAE=22.785;MAF_USDA=9.412
NC_035094.1	54032654	.	C	T	.	.	MAF_INRAE=29.747;MAF_USDA=5.294
NC_035094.1	54032769	.	C	T	.	.	MAF_INRAE=10.526;MAF_USDA=8.333
NC_035094.1	54032857	.	T	C	.	.	MAF_INRAE=10.526;MAF_USDA=8.333
NC_035094.1	54032870	.	C	A	.	.	MAF_USDA=7.143
NC_035094.1	54032940	.	C	G	.	.	MAF_USDA=1.176
NC_035094.1	54033031	.	A	G	.	.	MAF_INRAE=12.658;MAF_USDA=23.77
NC_035094.1	54033071	.	C	T	.	.	MAF_INRAE=5.696;MAF_USDA=29.762
NC_035094.1	54033089	.	C	T	.	.	MAF_USDA=3.529
NC_035094.1	54033114	.	T	A	.	.	MAF_INRAE=26.582;MAF_USDA=13.529
NC_035094.1	54033123	.	C	T	.	.	MAF_INRAE=26.582;MAF_USDA=13.529
NC_035094.1	54033322	.	G	A	.	.	MAF_USDA=11.475
NC_035094.1	54033337	.	G	T	.	.	MAF_USDA=4.167
NC_035094.1	54033404	.	C	T	.	.	MAF_INRAE=31.013;MAF_USDA=2.941
NC_035094.1	54033435	.	G	A	.	.	MAF_USDA=4.706
NC_035094.1	54033449	.	T	C	.	.	MAF_INRAE=24.051;MAF_USDA=12.353
NC_035094.1	54033473	.	C	T	.	.	MAF_USDA=20.492
NC_035094.1	54033488	.	C	T	.	.	MAF_USDA=4.167
NC_035094.1	54033541	.	G	A	.	.	MAF_USDA=18.824
NC_035094.1	54033551	.	G	A	.	.	MAF_INRAE=28.481;MAF_USDA=4.918
NC_035094.1	54033575	.	A	T	.	.	MAF_INRAE=21.519;MAF_USDA=6.471
NC_035094.1	54033590	.	T	C	.	.	MAF_USDA=6.471
NC_035094.1	54033747	.	G	A	.	.	MAF_USDA=6.557
NC_035094.1	54033835	.	A	T	.	.	MAF_INRAE=5.0;MAF_USDA=4.918
NC_035094.1	54033852	.	G	A	.	.	MAF_INRAE=15.833;MAF_USDA=2.459
NC_035094.1	54033897	.	A	G	.	.	MAF_USDA=3.279
NC_035094.1	54033899	.	A	T	.	.	MAF_INRAE=3.333;MAF_USDA=2.459
NC_035094.1	54033953	.	C	G	.	.	MAF_INRAE=10.526;MAF_USDA=8.333
NC_035094.1	54034057	.	T	C	.	.	MAF_INRAE=4.167
NC_035094.1	54034087	.	A	C	.	.	MAF_USDA=1.639
NC_035094.1	54034100	.	C	T	.	.	MAF_USDA=10.0
NC_035094.1	54034207	.	G	A	.	.	MAF_USDA=2.459
NC_035094.1	54034236	.	A	G	.	.	MAF_INRAE=32.5;MAF_USDA=31.25
NC_035094.1	54034250	.	A	G	.	.	MAF_INRAE=21.519;MAF_USDA=38.824
NC_035094.1	54034285	.	G	A	.	.	MAF_INRAE=5.0;MAF_USDA=7.059
NC_035094.1	54034360	.	A	C	.	.	MAF_INRAE=24.051;MAF_USDA=11.176
NC_035094.1	54034420	.	C	A	.	.	MAF_INRAE=24.684;MAF_USDA=20.0
NC_035094.1	54034427	.	G	T	.	.	MAF_INRAE=10.127
NC_035094.1	54034441	.	A	C	.	.	MAF_INRAE=24.684;MAF_USDA=23.529
NC_035094.1	54034443	.	A	G	.	.	MAF_INRAE=42.405;MAF_USDA=45.294
NC_035094.1	54034536	.	G	A	.	.	MAF_USDA=4.098
NC_035094.1	54034568	.	C	T	.	.	MAF_INRAE=17.722;MAF_USDA=6.548
NC_035094.1	54034574	.	C	A	.	.	MAF_INRAE=8.333
NC_035094.1	54034578	.	G	C	.	.	MAF_INRAE=8.333
NC_035094.1	54034583	.	T	C	.	.	MAF_INRAE=8.333
NC_035094.1	54034588	.	C	G	.	.	MAF_INRAE=7.5
NC_035094.1	54034593	.	G	T	.	.	MAF_INRAE=7.5
NC_035094.1	54034595	.	G	C	.	.	MAF_INRAE=8.333
NC_035094.1	54034599	.	T	G	.	.	MAF_INRAE=8.333
NC_035094.1	54034603	.	A	G	.	.	MAF_USDA=2.083
NC_035094.1	54034766	.	A	G	.	.	MAF_USDA=7.377
NC_035094.1	54034774	.	G	T	.	.	MAF_INRAE=17.089;MAF_USDA=6.471
NC_035094.1	54034777	.	G	A	.	.	MAF_INRAE=19.62;MAF_USDA=4.118
NC_035094.1	54034846	.	G	A	.	.	MAF_INRAE=14.167;MAF_USDA=5.738
NC_035094.1	54034919	.	G	T	.	.	MAF_INRAE=8.228;MAF_USDA=2.353
NC_035094.1	54034931	.	C	T	.	.	MAF_INRAE=24.051;MAF_USDA=9.412
NC_035094.1	54034987	.	C	A	.	.	MAF_INRAE=5.263;MAF_USDA=18.235
NC_035094.1	54034998	.	T	A	.	.	MAF_USDA=1.639
NC_035094.1	54035131	.	G	A	.	.	MAF_INRAE=9.494;MAF_USDA=5.882
NC_035094.1	54035159	.	G	C	.	.	MAF_INRAE=18.354;MAF_USDA=8.235
NC_035094.1	54035174	.	C	T	.	.	MAF_INRAE=5.263;MAF_USDA=3.279
NC_035094.1	54035196	.	A	G	.	.	MAF_USDA=2.5
NC_035094.1	54035251	.	C	A	.	.	MAF_USDA=11.475
NC_035094.1	54035269	.	C	T	.	.	MAF_INRAE=9.494;MAF_USDA=6.471
NC_035094.1	54035317	.	A	G	.	.	MAF_INRAE=11.667
NC_035094.1	54035363	.	C	T	.	.	MAF_INRAE=18.354;MAF_USDA=5.882
NC_035094.1	54035423	.	T	C	.	.	MAF_INRAE=15.0;MAF_USDA=18.824
NC_035094.1	54035499	.	T	G	.	.	MAF_INRAE=43.038;MAF_USDA=28.824
NC_035094.1	54035502	.	C	A	.	.	MAF_INRAE=25.316;MAF_USDA=21.176
NC_035094.1	54035540	.	A	T	.	.	MAF_INRAE=8.333
NC_035094.1	54035585	.	A	G	.	.	MAF_INRAE=4.43;MAF_USDA=8.235
NC_035094.1	54035608	.	T	G	.	.	MAF_INRAE=44.304;MAF_USDA=45.882
NC_035094.1	54035645	.	T	G	.	.	MAF_INRAE=18.354;MAF_USDA=9.412
NC_035094.1	54035731	.	T	A	.	.	MAF_USDA=1.639
NC_035094.1	54035855	.	G	T	.	.	MAF_USDA=4.098
NC_035094.1	54035865	.	C	T	.	.	MAF_USDA=1.765
NC_035094.1	54035964	.	C	A	.	.	MAF_INRAE=42.105
NC_035094.1	54036022	.	C	G	.	.	MAF_INRAE=9.494;MAF_USDA=14.583
NC_035094.1	54036029	.	T	G	.	.	MAF_INRAE=25.316;MAF_USDA=8.333
NC_035094.1	54036043	.	T	C	.	.	MAF_INRAE=41.139;MAF_USDA=31.176
NC_035094.1	54036066	.	C	T	.	.	MAF_INRAE=10.526;MAF_USDA=8.333
NC_035094.1	54036099	.	A	C	.	.	MAF_USDA=2.459
NC_035094.1	54036110	.	G	A	.	.	MAF_INRAE=9.494;MAF_USDA=14.118
NC_035094.1	54036283	.	T	C	.	.	MAF_USDA=2.459
NC_035094.1	54036299	.	C	T	.	.	MAF_USDA=1.639
NC_035094.1	54036311	.	A	G	.	.	MAF_USDA=1.639
NC_035094.1	54036320	.	TGG	TGA	.	.	MAF_USDA=27.083
NC_035094.1	54036322	.	G	A	.	.	MAF_INRAE=12.658
NC_035094.1	54036396	.	A	T	.	.	MAF_INRAE=4.167;MAF_USDA=4.098
NC_035094.1	54036404	.	T	C	.	.	MAF_USDA=4.118
NC_035094.1	54036448	.	G	A	.	.	MAF_INRAE=22.152;MAF_USDA=24.706
NC_035094.1	54036474	.	T	C	.	.	MAF_USDA=47.024
NC_035094.1	54036483	.	G	T	.	.	MAF_INRAE=17.722;MAF_USDA=7.377
NC_035094.1	54036533	.	G	A	.	.	MAF_USDA=2.459
NC_035094.1	54036537	.	C	T	.	.	MAF_INRAE=18.987;MAF_USDA=7.059
NC_035094.1	54036565	.	C	T	.	.	MAF_USDA=1.765
NC_035094.1	54036568	.	C	T	.	.	MAF_INRAE=32.278;MAF_USDA=27.647
NC_035094.1	54036626	.	C	T	.	.	MAF_INRAE=15.833;MAF_USDA=24.706
NC_035094.1	54036645	.	G	A	.	.	MAF_INRAE=18.354;MAF_USDA=6.557
NC_035094.1	54036655	.	G	A	.	.	MAF_INRAE=10.127;MAF_USDA=10.0
NC_035094.1	54036710	.	T	G	.	.	MAF_INRAE=15.833;MAF_USDA=25.294
NC_035094.1	54036721	.	C	A	.	.	MAF_INRAE=46.203;MAF_USDA=34.118
NC_035094.1	54036731	.	G	A	.	.	MAF_INRAE=46.203;MAF_USDA=34.118
NC_035094.1	54036766	.	T	C	.	.	MAF_USDA=1.639
NC_035094.1	54036812	.	G	A	.	.	MAF_INRAE=12.658;MAF_USDA=12.353
NC_035094.1	54036916	.	C	T	.	.	MAF_INRAE=47.368;MAF_USDA=35.882
NC_035094.1	54036920	.	G	T	.	.	MAF_USDA=35.882
NC_035094.1	54036994	.	T	C	.	.	MAF_INRAE=7.5
NC_035094.1	54037013	.	A	C	.	.	MAF_USDA=4.918
NC_035094.1	54037021	.	T	A	.	.	MAF_INRAE=3.333;MAF_USDA=18.75
NC_035094.1	54037093	.	C	G	.	.	MAF_USDA=5.738
NC_035094.1	54037126	.	G	A	.	.	MAF_INRAE=47.368;MAF_USDA=28.824
NC_035094.1	54037146	.	A	T	.	.	MAF_INRAE=26.316;MAF_USDA=32.353
NC_035094.1	54037173	.	C	T	.	.	MAF_INRAE=2.5;MAF_USDA=4.706
NC_035094.1	54037246	.	T	C	.	.	MAF_INRAE=37.975;MAF_USDA=33.529
NC_035094.1	54037261	.	G	A	.	.	MAF_USDA=8.197
NC_035094.1	54037401	.	C	T	.	.	MAF_INRAE=10.127;MAF_USDA=9.412
NC_035094.1	54037413	.	C	T	.	.	MAF_INRAE=5.263;MAF_USDA=3.279
NC_035094.1	54037494	.	A	G	.	.	MAF_INRAE=4.167;MAF_USDA=11.176
NC_035094.1	54037501	.	G	A	.	.	MAF_USDA=3.529
NC_035094.1	54037518	.	G	A	.	.	MAF_INRAE=12.658;MAF_USDA=20.588
NC_035094.1	54037520	.	G	A	.	.	MAF_INRAE=32.911;MAF_USDA=26.471
NC_035094.1	54037668	.	G	A	.	.	MAF_INRAE=32.278;MAF_USDA=27.059
NC_035094.1	54037809	.	A	G	.	.	MAF_INRAE=8.333;MAF_USDA=1.639
NC_035094.1	54037853	.	A	G	.	.	MAF_USDA=5.738
NC_035094.1	54037864	.	G	C	.	.	MAF_INRAE=18.354;MAF_USDA=5.294
NC_035094.1	54037945	.	T	A	.	.	MAF_INRAE=5.263;MAF_USDA=1.639
NC_035094.1	54037946	.	T	C	.	.	MAF_USDA=1.639
NC_035094.1	54038030	.	G	A	.	.	MAF_USDA=1.765
NC_035094.1	54038057	.	C	T	.	.	MAF_USDA=1.639
NC_035094.1	54038123	.	T	C	.	.	MAF_USDA=9.836
NC_035094.1	54038182	.	C	T	.	.	MAF_INRAE=31.646;MAF_USDA=20.588
NC_035094.1	54038224	.	C	T	.	.	MAF_USDA=12.5
NC_035094.1	54038247	.	A	G	.	.	MAF_INRAE=10.526;MAF_USDA=8.333
NC_035094.1	54038256	.	G	A	.	.	MAF_USDA=1.639
NC_035094.1	54038284	.	C	A	.	.	MAF_INRAE=9.167;MAF_USDA=6.471
NC_035094.1	54038285	.	C	T	.	.	MAF_INRAE=9.167;MAF_USDA=6.471
NC_035094.1	54038287	.	A	T	.	.	MAF_INRAE=9.167;MAF_USDA=6.471
NC_035094.1	54038302	.	G	A	.	.	MAF_INRAE=16.456;MAF_USDA=35.294
NC_035094.1	54038363	.	T	C	.	.	MAF_INRAE=4.167;MAF_USDA=11.176
NC_035094.1	54038794	.	G	T	.	.	MAF_INRAE=39.474;MAF_USDA=2.5
NC_035094.1	54038868	.	G	A	.	.	MAF_INRAE=15.19;MAF_USDA=36.31
NC_035094.1	54038962	.	C	T	.	.	MAF_INRAE=18.354;MAF_USDA=5.357
NC_035094.1	54038969	.	C	T	.	.	MAF_USDA=14.881
NC_035094.1	54038997	.	T	C	.	.	MAF_INRAE=15.823;MAF_USDA=32.143
NC_035094.1	54039009	.	G	A	.	.	MAF_INRAE=10.526;MAF_USDA=8.333
NC_035094.1	54039023	.	G	T	.	.	MAF_USDA=9.836
NC_035094.1	54039050	.	C	T	.	.	MAF_INRAE=49.367;MAF_USDA=38.824
NC_035094.1	54039070	.	G	A	.	.	MAF_USDA=4.098
NC_035094.1	54039089	.	G	A	.	.	MAF_INRAE=8.333
NC_035094.1	54039090	.	C	T	.	.	MAF_INRAE=22.785;MAF_USDA=3.279
NC_035094.1	54039124	.	G	A	.	.	MAF_INRAE=10.127;MAF_USDA=9.412
NC_035094.1	54039207	.	C	A	.	.	MAF_USDA=5.738
NC_035094.1	54039211	.	G	A	.	.	MAF_USDA=5.738
NC_035094.1	54039218	.	A	G	.	.	MAF_USDA=8.197
NC_035094.1	54039235	.	C	A	.	.	MAF_INRAE=5.833;MAF_USDA=4.918
NC_035094.1	54039668	.	G	A	.	.	MAF_INRAE=10.127;MAF_USDA=11.176
NC_035094.1	54039741	.	C	A	.	.	MAF_INRAE=4.167;MAF_USDA=10.0
NC_035094.1	54039825	.	T	C	.	.	MAF_INRAE=10.127;MAF_USDA=9.412
NC_035094.1	54039878	.	A	G	.	.	MAF_USDA=3.279
NC_035094.1	54039891	.	C	G	.	.	MAF_INRAE=18.333;MAF_USDA=8.235
NC_035094.1	54040139	.	G	A	.	.	MAF_USDA=2.459
NC_035094.1	54040269	.	C	G	.	.	MAF_USDA=1.639
NC_035094.1	54040271	.	G	T	.	.	MAF_USDA=1.639
NC_035094.1	54040447	.	T	A	.	.	MAF_USDA=4.098
NC_035094.1	54040488	.	A	C	.	.	MAF_USDA=1.639
NC_035094.1	54040497	.	C	A	.	.	MAF_INRAE=33.544;MAF_USDA=41.176
NC_035094.1	54040571	.	T	A	.	.	MAF_USDA=4.098
NC_035094.1	54040605	.	G	A	.	.	MAF_USDA=2.459
NC_035094.1	54040644	.	C	T	.	.	MAF_USDA=1.639
NC_035094.1	54040766	.	C	A	.	.	MAF_INRAE=33.544;MAF_USDA=26.471
NC_035094.1	54040772	.	C	A	.	.	MAF_USDA=4.918
NC_035094.1	54040774	.	C	A	.	.	MAF_INRAE=48.101;MAF_USDA=32.941
NC_035094.1	54040819	.	C	G	.	.	MAF_INRAE=18.354;MAF_USDA=5.294
NC_035094.1	54040837	.	G	A	.	.	MAF_INRAE=15.833;MAF_USDA=6.471
NC_035094.1	54040850	.	G	A	.	.	MAF_INRAE=22.785;MAF_USDA=3.279
NC_035094.1	54040853	.	C	T	.	.	MAF_INRAE=4.167;MAF_USDA=4.098
NC_035094.1	54041004	.	C	T	.	.	MAF_INRAE=15.0;MAF_USDA=5.0
NC_035094.1	54041066	.	C	A	.	.	MAF_INRAE=32.911;MAF_USDA=19.412
NC_035094.1	54041069	.	C	T	.	.	MAF_USDA=12.295
NC_035094.1	54041078	.	C	T	.	.	MAF_INRAE=10.759;MAF_USDA=11.765
NC_035094.1	54041156	.	C	T	.	.	MAF_INRAE=48.101;MAF_USDA=24.706
NC_035094.1	54041164	.	T	A	.	.	MAF_INRAE=18.354;MAF_USDA=5.294
NC_035094.1	54041233	.	A	C	.	.	MAF_USDA=2.5
NC_035094.1	54041257	.	A	G	.	.	MAF_USDA=1.639
NC_035094.1	54041360	.	C	T	.	.	MAF_INRAE=39.241;MAF_USDA=45.882
NC_035094.1	54041361	.	C	T	.	.	MAF_INRAE=10.0;MAF_USDA=10.0
NC_035094.1	54041462	.	T	A	.	.	MAF_INRAE=3.333;MAF_USDA=5.294
NC_035094.1	54041481	.	A	G	.	.	MAF_INRAE=45.57;MAF_USDA=30.0
NC_035094.1	54041506	.	C	T	.	.	MAF_INRAE=3.333;MAF_USDA=5.294
NC_035094.1	54041536	.	A	C	.	.	MAF_INRAE=10.759;MAF_USDA=14.706
NC_035094.1	54041540	.	A	T	.	.	MAF_INRAE=19.167;MAF_USDA=30.588
NC_035094.1	54041600	.	A	C	.	.	MAF_INRAE=10.526;MAF_USDA=8.333
NC_035094.1	54041606	.	A	C	.	.	MAF_USDA=8.333
NC_035094.1	54041664	.	T	C	.	.	MAF_INRAE=3.333;MAF_USDA=6.024
NC_035094.1	54041669	.	A	C	.	.	MAF_INRAE=43.671;MAF_USDA=31.928
NC_035094.1	54041766	.	A	G	.	.	MAF_INRAE=22.785;MAF_USDA=2.459
NC_035094.1	54041867	.	G	A	.	.	MAF_INRAE=4.167;MAF_USDA=15.882
NC_035094.1	54041898	.	T	G	.	.	MAF_INRAE=15.19;MAF_USDA=18.824
NC_035094.1	54041974	.	T	G	.	.	MAF_USDA=3.279
NC_035094.1	54042000	.	G	A	.	.	MAF_INRAE=40.506;MAF_USDA=47.647
NC_035094.1	54042009	.	T	G	.	.	MAF_INRAE=13.333;MAF_USDA=6.557
NC_035094.1	54042033	.	G	T	.	.	MAF_INRAE=22.785;MAF_USDA=3.279
NC_035094.1	54042093	.	C	T	.	.	MAF_INRAE=46.203;MAF_USDA=31.176
NC_035094.1	54042098	.	C	A	.	.	MAF_INRAE=5.263
NC_035094.1	54042101	.	G	A	.	.	MAF_USDA=9.016
NC_035094.1	54042175	.	C	G	.	.	MAF_INRAE=17.5
NC_035094.1	54042177	.	A	G	.	.	MAF_INRAE=17.5
NC_035094.1	54042198	.	G	C	.	.	MAF_INRAE=3.333;MAF_USDA=3.279
NC_035094.1	54042208	.	C	A	.	.	MAF_INRAE=35.0;MAF_USDA=43.529
NC_035094.1	54042274	.	C	T	.	.	MAF_INRAE=3.333;MAF_USDA=3.529
NC_035094.1	54042298	.	G	A	.	.	MAF_INRAE=3.333;MAF_USDA=3.529
NC_035094.1	54042299	.	C	T	.	.	MAF_INRAE=17.5;MAF_USDA=5.882
NC_035094.1	54042313	.	C	A	.	.	MAF_INRAE=14.167;MAF_USDA=27.059
NC_035094.1	54042363	.	G	A	.	.	MAF_USDA=2.459
NC_035094.1	54042387	.	C	A	.	.	MAF_USDA=10.0
NC_035094.1	54042403	.	T	C	.	.	MAF_INRAE=17.5;MAF_USDA=35.294
NC_035094.1	54042413	.	G	A	.	.	MAF_INRAE=20.833;MAF_USDA=20.833
NC_035094.1	54042561	.	G	T	.	.	MAF_INRAE=47.368;MAF_USDA=46.471
NC_035094.1	54042604	.	T	C	.	.	MAF_USDA=4.098
NC_035094.1	54042689	.	T	C	.	.	MAF_USDA=29.167
NC_035094.1	54042693	.	G	C	.	.	MAF_USDA=12.5
NC_035094.1	54042724	.	C	G	.	.	MAF_USDA=27.083
NC_035094.1	54042879	.	G	A	.	.	MAF_USDA=6.667
NC_035094.1	54042880	.	G	A	.	.	MAF_USDA=3.333
NC_035094.1	54042894	.	C	A	.	.	MAF_USDA=39.583
NC_035094.1	54042910	.	A	G	.	.	MAF_USDA=31.25
NC_035094.1	54042925	.	C	A	.	.	MAF_INRAE=2.5;MAF_USDA=4.167
NC_035094.1	54042952	.	A	T	.	.	MAF_USDA=9.836
NC_035094.1	54042963	.	A	C	.	.	MAF_INRAE=2.5;MAF_USDA=3.529
NC_035094.1	54043023	.	C	A	.	.	MAF_INRAE=8.333;MAF_USDA=1.639
NC_035094.1	54043107	.	A	G	.	.	MAF_INRAE=3.333;MAF_USDA=10.588
NC_035094.1	54043122	.	A	T	.	.	MAF_USDA=2.459
NC_035094.1	54043133	.	A	G	.	.	MAF_INRAE=3.333;MAF_USDA=3.529
NC_035094.1	54043147	.	T	A	.	.	MAF_INRAE=3.333;MAF_USDA=4.167
NC_035094.1	54043170	.	T	C	.	.	MAF_INRAE=4.167;MAF_USDA=5.882
NC_035094.1	54043191	.	A	G	.	.	MAF_INRAE=12.5
NC_035094.1	54043192	.	A	G	.	.	MAF_INRAE=3.333
NC_035094.1	54043222	.	A	C	.	.	MAF_USDA=1.639
NC_035094.1	54043240	.	G	T	.	.	MAF_USDA=1.639
NC_035094.1	54043405	.	T	A	.	.	MAF_USDA=1.639
NC_035094.1	54043418	.	G	A	.	.	MAF_USDA=13.934
NC_035094.1	54043473	.	G	T	.	.	MAF_USDA=3.279
NC_035094.1	54043476	.	T	A	.	.	MAF_USDA=2.083
NC_035094.1	54043486	.	T	C	.	.	MAF_INRAE=9.494;MAF_USDA=6.471
NC_035094.1	54043518	.	G	A	.	.	MAF_INRAE=10.127;MAF_USDA=10.0
NC_035094.1	54043533	.	A	C	.	.	MAF_USDA=1.639
NC_035094.1	54043539	.	G	A	.	.	MAF_USDA=9.836
NC_035094.1	54043550	.	T	G	.	.	MAF_USDA=5.738
NC_035094.1	54043571	.	T	A	.	.	MAF_INRAE=10.526;MAF_USDA=8.333
NC_035094.1	54043602	.	C	T	.	.	MAF_INRAE=3.333;MAF_USDA=3.529
NC_035094.1	54043709	.	T	G	.	.	MAF_INRAE=3.333;MAF_USDA=10.588
NC_035094.1	54043791	.	G	C	.	.	MAF_USDA=2.083
NC_035094.1	54043828	.	T	C	.	.	MAF_USDA=10.656
NC_035094.1	54043853	.	A	C	.	.	MAF_USDA=2.083
NC_035094.1	54043882	.	A	G	.	.	MAF_INRAE=13.333;MAF_USDA=6.557
NC_035094.1	54044054	.	A	C	.	.	MAF_USDA=2.459
NC_035094.1	54044175	.	GCC	GCT	.	.	MAF_USDA=2.083
NC_035094.1	54044219	.	T	C	.	.	MAF_USDA=1.639
NC_035094.1	54044347	.	G	T	.	.	MAF_USDA=2.459
NC_035094.1	54044449	.	T	G	.	.	MAF_USDA=1.639
NC_035094.1	54044488	.	G	A	.	.	MAF_INRAE=12.658;MAF_USDA=13.095
NC_035094.1	54044495	.	C	G	.	.	MAF_USDA=5.738
NC_035094.1	54044522	.	G	T	.	.	MAF_INRAE=5.833;MAF_USDA=5.833
NC_035094.1	54044528	.	T	G	.	.	MAF_USDA=9.167
NC_035094.1	54044607	.	G	A	.	.	MAF_USDA=4.918
NC_035094.1	54044693	.	C	A	.	.	MAF_USDA=1.639
NC_035094.1	54044705	.	C	A	.	.	MAF_USDA=2.459
NC_035094.1	54044948	.	A	C	.	.	MAF_USDA=3.279
NC_035094.1	54044987	.	G	A	.	.	MAF_USDA=4.098
NC_035094.1	54045043	.	G	A	.	.	MAF_INRAE=18.354;MAF_USDA=5.294
NC_035094.1	54045047	.	C	T	.	.	MAF_USDA=4.118
NC_035094.1	54045056	.	G	T	.	.	MAF_USDA=1.639
NC_035094.1	54045084	.	A	G	.	.	MAF_INRAE=32.278;MAF_USDA=45.294
NC_035094.1	54045172	.	T	A	.	.	MAF_USDA=32.353
NC_035094.1	54045218	.	C	A	.	.	MAF_USDA=1.639
NC_035094.1	54045224	.	G	T	.	.	MAF_USDA=3.279
NC_035094.1	54045270	.	C	T	.	.	MAF_INRAE=8.333
NC_035094.1	54045286	.	A	T	.	.	MAF_USDA=27.647
NC_035094.1	54045457	.	A	G	.	.	MAF_INRAE=31.013;MAF_USDA=24.118
NC_035094.1	54045470	.	C	A	.	.	MAF_USDA=3.279
NC_035094.1	54045497	.	C	T	.	.	MAF_INRAE=33.544;MAF_USDA=28.235
NC_035094.1	54045510	.	C	T	.	.	MAF_INRAE=33.544;MAF_USDA=27.647
NC_035094.1	54045520	.	G	A	.	.	MAF_INRAE=33.544;MAF_USDA=27.647
NC_035094.1	54045581	.	G	A	.	.	MAF_INRAE=20.886;MAF_USDA=16.471
NC_035094.1	54045585	.	A	T	.	.	MAF_INRAE=20.833;MAF_USDA=15.882
NC_035094.1	54045586	.	T	C	.	.	MAF_INRAE=20.833;MAF_USDA=15.882
NC_035094.1	54045698	.	C	T	.	.	MAF_USDA=2.459
NC_035094.1	54045723	.	A	C	.	.	MAF_INRAE=30.38;MAF_USDA=45.882
NC_035094.1	54045734	.	G	A	.	.	MAF_USDA=2.459
NC_035094.1	54045746	.	T	C	.	.	MAF_USDA=2.459
NC_035094.1	54045785	.	C	A	.	.	MAF_INRAE=3.333;MAF_USDA=3.529
NC_035094.1	54045800	.	T	A	.	.	MAF_USDA=3.279
NC_035094.1	54045803	.	T	C	.	.	MAF_USDA=21.765
NC_035094.1	54045810	.	C	A	.	.	MAF_USDA=9.016
NC_035094.1	54045884	.	A	G	.	.	MAF_INRAE=31.013;MAF_USDA=44.706
NC_035094.1	54045908	.	G	T	.	.	MAF_INRAE=41.139;MAF_USDA=25.595
NC_035094.1	54045931	.	T	G	.	.	MAF_INRAE=4.167
NC_035094.1	54045948	.	C	T	.	.	MAF_USDA=4.706
NC_035094.1	54045953	.	A	G	.	.	MAF_INRAE=21.519;MAF_USDA=41.176
NC_035094.1	54045978	.	C	G	.	.	MAF_INRAE=18.354;MAF_USDA=36.471
NC_035094.1	54046003	.	A	C	.	.	MAF_INRAE=35.0;MAF_USDA=18.824
NC_035094.1	54046004	.	A	C	.	.	MAF_USDA=3.279
NC_035094.1	54046034	.	A	C	.	.	MAF_INRAE=12.658;MAF_USDA=12.353
NC_035094.1	54046040	.	C	T	.	.	MAF_INRAE=33.333;MAF_USDA=25.294
NC_035094.1	54046048	.	G	C	.	.	MAF_INRAE=12.658;MAF_USDA=12.353
NC_035094.1	54047049	.	C	T	.	.	MAF_INRAE=22.785;MAF_USDA=3.333
NC_035094.1	54047088	.	A	C	.	.	MAF_USDA=2.459
NC_035094.1	54047096	.	T	C	.	.	MAF_INRAE=3.333;MAF_USDA=4.706
NC_035094.1	54047119	.	A	G	.	.	MAF_INRAE=11.667
NC_035094.1	54047265	.	A	T	.	.	MAF_INRAE=27.215;MAF_USDA=11.765
NC_035094.1	54047266	.	C	T	.	.	MAF_INRAE=25.833;MAF_USDA=11.765
NC_035094.1	54047347	.	G	T	.	.	MAF_INRAE=32.911;MAF_USDA=12.353
NC_035094.1	54047373	.	T	G	.	.	MAF_INRAE=10.759;MAF_USDA=20.833
NC_035094.1	54047382	.	G	A	.	.	MAF_INRAE=10.759
NC_035094.1	54047386	.	T	A	.	.	MAF_INRAE=10.833;MAF_USDA=20.833
NC_035094.1	54047389	.	G	A	.	.	MAF_INRAE=10.833;MAF_USDA=20.833
NC_035094.1	54047392	.	A	C	.	.	MAF_INRAE=10.833;MAF_USDA=20.833
NC_035094.1	54047404	.	G	A	.	.	MAF_INRAE=34.177;MAF_USDA=40.588
NC_035094.1	54047435	.	C	T	.	.	MAF_INRAE=5.833;MAF_USDA=6.557
NC_035094.1	54047489	.	A	T	.	.	MAF_INRAE=11.667
NC_035094.1	54047511	.	G	A	.	.	MAF_INRAE=11.392;MAF_USDA=8.235
NC_035094.1	54047514	.	C	T	.	.	MAF_USDA=1.639
NC_035094.1	54047554	.	A	T	.	.	MAF_INRAE=1.667
NC_035094.1	54047638	.	A	C	.	.	MAF_INRAE=43.671;MAF_USDA=46.667
NC_035094.1	54047645	.	A	C	.	.	MAF_INRAE=43.671;MAF_USDA=24.405
NC_035094.1	54047669	.	T	G	.	.	MAF_INRAE=47.368;MAF_USDA=38.235
NC_035094.1	54047688	.	A	C	.	.	MAF_USDA=3.333
NC_035094.1	54047734	.	A	C	.	.	MAF_INRAE=3.333
NC_035094.1	54047745	.	A	G	.	.	MAF_USDA=10.417
NC_035094.1	54047753	.	G	A	.	.	MAF_INRAE=5.833
NC_035094.1	54047767	.	A	T	.	.	MAF_USDA=2.459
NC_035094.1	54047774	.	A	G	.	.	MAF_USDA=4.118
NC_035094.1	54047801	.	A	T	.	.	MAF_USDA=8.333
NC_035094.1	54047811	.	A	G	.	.	MAF_USDA=12.5
NC_035094.1	54048173	.	T	C	.	.	MAF_INRAE=2.632
NC_035094.1	54048368	.	T	A	.	.	MAF_USDA=15.06
NC_035094.1	54048370	.	C	T	.	.	MAF_USDA=3.614
NC_035094.1	54048396	.	G	C	.	.	MAF_USDA=5.932
NC_035094.1	54048416	.	G	C	.	.	MAF_USDA=2.083
NC_035094.1	54048424	.	C	T	.	.	MAF_INRAE=4.167;MAF_USDA=4.167
NC_035094.1	54048499	.	A	T	.	.	MAF_USDA=3.614
NC_035094.1	54048614	.	T	G	.	.	MAF_INRAE=4.167;MAF_USDA=4.167
NC_035094.1	54048647	.	G	A	.	.	MAF_USDA=1.695
NC_035094.1	54048782	.	G	C	.	.	MAF_USDA=4.819
NC_035094.1	54048794	.	G	A	.	.	MAF_USDA=15.663
NC_035094.1	54048803	.	T	C	.	.	MAF_INRAE=8.333
NC_035094.1	54048871	.	A	T	.	.	MAF_INRAE=32.911;MAF_USDA=12.353
NC_035094.1	54048939	.	C	T	.	.	MAF_USDA=2.083
NC_035094.1	54049012	.	G	A	.	.	MAF_INRAE=17.722;MAF_USDA=5.882
NC_035094.1	54049032	.	T	C	.	.	MAF_INRAE=5.833;MAF_USDA=5.738
NC_035094.1	54049104	.	C	T	.	.	MAF_USDA=5.738
NC_035094.1	54049140	.	A	G	.	.	MAF_USDA=1.639
NC_035094.1	54049375	.	A	G	.	.	MAF_INRAE=11.667
NC_035094.1	54049376	.	T	C	.	.	MAF_USDA=1.695
NC_035094.1	54049521	.	G	A	.	.	MAF_USDA=7.627
NC_035094.1	54049525	.	A	C	.	.	MAF_INRAE=4.167;MAF_USDA=4.167
NC_035094.1	54049538	.	G	T	.	.	MAF_INRAE=9.494;MAF_USDA=19.88
NC_035094.1	54049621	.	C	A	.	.	MAF_USDA=3.39
NC_035094.1	54049660	.	A	T	.	.	MAF_USDA=1.695
NC_035094.1	54049833	.	G	A	.	.	MAF_USDA=8.475
NC_035094.1	54049844	.	C	A	.	.	MAF_USDA=5.085
NC_035094.1	54049877	.	C	T	.	.	MAF_INRAE=3.333;MAF_USDA=3.012
NC_035094.1	54049881	.	G	A	.	.	MAF_INRAE=10.526;MAF_USDA=10.417
NC_035094.1	54049960	.	C	T	.	.	MAF_USDA=5.294
NC_035094.1	54049972	.	T	C	.	.	MAF_INRAE=21.053
NC_035094.1	54050098	.	C	G	.	.	MAF_USDA=4.167
NC_035094.1	54050113	.	G	A	.	.	MAF_USDA=2.083
NC_035094.1	54050282	.	T	G	.	.	MAF_USDA=4.237
NC_035094.1	54051120	.	C	T	.	.	MAF_USDA=17.391
NC_035094.1	54051121	.	T	A	.	.	MAF_USDA=30.435
NC_035094.1	54051170	.	G	C	.	.	MAF_USDA=4.167
NC_035094.1	54051175	.	C	T	.	.	MAF_USDA=16.667
NC_035094.1	54051193	.	G	A	.	.	MAF_USDA=10.417
NC_035094.1	54051203	.	G	C	.	.	MAF_USDA=14.706
NC_035094.1	54051244	.	G	T	.	.	MAF_USDA=4.918
NC_035094.1	54051308	.	T	A	.	.	MAF_USDA=1.176
NC_035094.1	54051362	.	T	C	.	.	MAF_USDA=6.557
NC_035094.1	54051404	.	A	T	.	.	MAF_INRAE=21.667;MAF_USDA=14.583
NC_035094.1	54051406	.	A	T	.	.	MAF_USDA=14.583
NC_035094.1	54051407	.	G	T	.	.	MAF_USDA=14.583
NC_035094.1	54051520	.	G	T	.	.	MAF_INRAE=7.5
NC_035094.1	54051538	.	G	A	.	.	MAF_USDA=8.824
NC_035094.1	54051553	.	C	T	.	.	MAF_INRAE=27.215;MAF_USDA=12.353
NC_035094.1	54051612	.	G	T	.	.	MAF_USDA=1.639
NC_035094.1	54051655	.	A	T	.	.	MAF_INRAE=13.291;MAF_USDA=8.824
NC_035094.1	54051681	.	C	A	.	.	MAF_USDA=1.639
NC_035094.1	54051833	.	G	C	.	.	MAF_INRAE=3.333;MAF_USDA=5.882
NC_035094.1	54051841	.	G	T	.	.	MAF_USDA=4.098
NC_035094.1	54051843	.	C	T	.	.	MAF_USDA=1.639
NC_035094.1	54051857	.	A	T	.	.	MAF_USDA=2.083
NC_035094.1	54051886	.	C	T	.	.	MAF_USDA=6.557
NC_035094.1	54051894	.	C	A	.	.	MAF_USDA=14.118
NC_035094.1	54051975	.	A	T	.	.	MAF_INRAE=25.949;MAF_USDA=2.459
NC_035094.1	54052000	.	T	A	.	.	MAF_USDA=2.083
NC_035094.1	54052009	.	T	A	.	.	MAF_USDA=3.279
NC_035094.1	54052195	.	C	T	.	.	MAF_USDA=10.656
NC_035094.1	54052203	.	C	G	.	.	MAF_USDA=9.412
NC_035094.1	54052212	.	G	C	.	.	MAF_INRAE=18.354;MAF_USDA=11.765
NC_035094.1	54052250	.	C	T	.	.	MAF_INRAE=27.215;MAF_USDA=12.353
NC_035094.1	54052294	.	T	G	.	.	MAF_USDA=1.639
NC_035094.1	54052568	.	G	T	.	.	MAF_INRAE=27.848;MAF_USDA=11.176
NC_035094.1	54052572	.	C	A	.	.	MAF_INRAE=26.667;MAF_USDA=11.176
NC_035094.1	54052652	.	C	A	.	.	MAF_USDA=1.639
NC_035094.1	54052683	.	C	A	.	.	MAF_USDA=4.918
NC_035094.1	54052685	.	C	A	.	.	MAF_USDA=4.918
NC_035094.1	54052701	.	A	T	.	.	MAF_USDA=1.639
NC_035094.1	54052729	.	G	A	.	.	MAF_USDA=4.167
NC_035094.1	54052737	.	T	A	.	.	MAF_USDA=5.294
NC_035094.1	54052762	.	T	A	.	.	MAF_USDA=5.294
NC_035094.1	54052775	.	G	T	.	.	MAF_USDA=6.471
NC_035094.1	54052794	.	G	C	.	.	MAF_USDA=1.639
NC_035094.1	54052801	.	C	T	.	.	MAF_USDA=5.738
NC_035094.1	54052802	.	G	A	.	.	MAF_USDA=4.706
NC_035094.1	54052839	.	C	T	.	.	MAF_USDA=2.459
NC_035094.1	54052873	.	C	T	.	.	MAF_USDA=4.098
NC_035094.1	54052874	.	G	A	.	.	MAF_USDA=18.824
NC_035094.1	54052929	.	C	T	.	.	MAF_INRAE=26.582;MAF_USDA=3.279
NC_035094.1	54052937	.	G	A	.	.	MAF_INRAE=21.667;MAF_USDA=9.412
NC_035094.1	54053047	.	T	A	.	.	MAF_INRAE=10.759;MAF_USDA=2.941
NC_035094.1	54053119	.	T	G	.	.	MAF_USDA=1.639
NC_035094.1	54053120	.	G	T	.	.	MAF_USDA=7.377
NC_035094.1	54053159	.	T	C	.	.	MAF_INRAE=26.582;MAF_USDA=11.176
NC_035094.1	54053166	.	T	A	.	.	MAF_INRAE=10.127;MAF_USDA=8.235
NC_035094.1	54053176	.	G	A	.	.	MAF_USDA=18.824
NC_035094.1	54053235	.	C	T	.	.	MAF_INRAE=10.526;MAF_USDA=2.941
NC_035094.1	54053247	.	A	G	.	.	MAF_INRAE=27.215;MAF_USDA=39.412
NC_035094.1	54053361	.	C	T	.	.	MAF_INRAE=27.848;MAF_USDA=41.176
NC_035094.1	54053372	.	T	G	.	.	MAF_USDA=12.5
NC_035094.1	54053501	.	A	G	.	.	MAF_INRAE=41.139;MAF_USDA=49.405
NC_035094.1	54053524	.	T	G	.	.	MAF_INRAE=26.667
NC_035094.1	54053597	.	C	T	.	.	MAF_USDA=17.059
NC_035094.1	54053603	.	G	T	.	.	MAF_USDA=1.667
NC_035094.1	54053689	.	G	A	.	.	MAF_INRAE=11.667
NC_035094.1	54053719	.	A	G	.	.	MAF_INRAE=12.658;MAF_USDA=9.412
NC_035094.1	54053889	.	C	T	.	.	MAF_USDA=7.377
NC_035094.1	54053907	.	T	A	.	.	MAF_INRAE=27.848;MAF_USDA=11.905
NC_035094.1	54053919	.	C	T	.	.	MAF_INRAE=27.848;MAF_USDA=21.429
NC_035094.1	54053990	.	T	A	.	.	MAF_INRAE=10.127
NC_035094.1	54053996	.	C	A	.	.	MAF_INRAE=25.949;MAF_USDA=2.5
NC_035094.1	54054096	.	A	T	.	.	MAF_INRAE=27.848;MAF_USDA=40.588
NC_035094.1	54054101	.	T	C	.	.	MAF_USDA=23.529
NC_035094.1	54054251	.	G	C	.	.	MAF_INRAE=27.848;MAF_USDA=16.667
NC_035094.1	54054302	.	G	A	.	.	MAF_INRAE=13.291;MAF_USDA=15.217
NC_035094.1	54054355	.	G	T	.	.	MAF_INRAE=28.481
NC_035094.1	54054387	.	C	T	.	.	MAF_INRAE=13.333
NC_035094.1	54054407	.	G	A	.	.	MAF_USDA=5.294
NC_035094.1	54054572	.	G	A	.	.	MAF_INRAE=27.848;MAF_USDA=21.765
NC_035094.1	54054809	.	C	G	.	.	MAF_USDA=1.639
NC_035094.1	54054825	.	C	T	.	.	MAF_USDA=12.295
NC_035094.1	54054826	.	G	A	.	.	MAF_USDA=1.639
NC_035094.1	54054830	.	A	T	.	.	MAF_INRAE=25.949;MAF_USDA=1.639
NC_035094.1	54054869	.	G	A	.	.	MAF_USDA=11.475
NC_035094.1	54054890	.	C	T	.	.	MAF_USDA=1.667
NC_035094.1	54055105	.	C	T	.	.	MAF_USDA=1.667
NC_035094.1	54055127	.	G	T	.	.	MAF_USDA=1.639
NC_035094.1	54055195	.	A	G	.	.	MAF_INRAE=21.667;MAF_USDA=11.765
NC_035094.1	54055229	.	G	T	.	.	MAF_INRAE=13.291;MAF_USDA=9.412
NC_035094.1	54055262	.	A	G	.	.	MAF_INRAE=39.873
NC_035094.1	54055271	.	T	G	.	.	MAF_USDA=5.294
NC_035094.1	54055336	.	T	C	.	.	MAF_USDA=1.639
NC_035094.1	54055350	.	G	T	.	.	MAF_USDA=3.279
NC_035094.1	54055404	.	G	A	.	.	MAF_INRAE=4.167;MAF_USDA=2.459
NC_035094.1	54055482	.	A	C	.	.	MAF_INRAE=13.291;MAF_USDA=9.412
NC_035094.1	54055492	.	T	C	.	.	MAF_INRAE=13.291;MAF_USDA=12.5
NC_035094.1	54055494	.	T	C	.	.	MAF_INRAE=12.5;MAF_USDA=12.5
NC_035094.1	54055507	.	C	G	.	.	MAF_INRAE=18.333;MAF_USDA=8.235
NC_035094.1	54055521	.	C	T	.	.	MAF_INRAE=27.848;MAF_USDA=11.176
NC_035094.1	54055533	.	G	A	.	.	MAF_USDA=2.5
NC_035094.1	54055535	.	G	A	.	.	MAF_INRAE=27.848;MAF_USDA=27.381
NC_035094.1	54055539	.	C	T	.	.	MAF_USDA=23.81
NC_035094.1	54055544	.	C	A	.	.	MAF_INRAE=28.481;MAF_USDA=11.765
NC_035094.1	54055547	.	C	G	.	.	MAF_USDA=2.459
NC_035094.1	54055554	.	A	T	.	.	MAF_INRAE=41.139;MAF_USDA=29.412
NC_035094.1	54055570	.	A	T	.	.	MAF_USDA=11.475
NC_035094.1	54055578	.	A	T	.	.	MAF_USDA=16.471
NC_035094.1	54055582	.	A	T	.	.	MAF_USDA=1.639
NC_035094.1	54055593	.	A	G	.	.	MAF_USDA=1.639
NC_035094.1	54055601	.	A	C	.	.	MAF_USDA=20.0
NC_035094.1	54055610	.	A	G	.	.	MAF_INRAE=40.506;MAF_USDA=37.647
NC_035094.1	54055628	.	G	T	.	.	MAF_INRAE=40.506;MAF_USDA=40.0
NC_035094.1	54055635	.	C	A	.	.	MAF_USDA=1.639
NC_035094.1	54055637	.	G	T	.	.	MAF_USDA=1.639
NC_035094.1	54055646	.	A	T	.	.	MAF_USDA=1.639
NC_035094.1	54055647	.	A	T	.	.	MAF_INRAE=27.848;MAF_USDA=10.588
NC_035094.1	54055651	.	C	G	.	.	MAF_INRAE=26.667;MAF_USDA=10.0
NC_035094.1	54055654	.	C	T	.	.	MAF_INRAE=26.667;MAF_USDA=10.0
NC_035094.1	54055663	.	G	A	.	.	MAF_INRAE=27.848;MAF_USDA=16.667
NC_035094.1	54055674	.	C	T	.	.	MAF_INRAE=28.481;MAF_USDA=16.667
NC_035094.1	54055684	.	C	G	.	.	MAF_INRAE=25.316;MAF_USDA=2.459
NC_035094.1	54055852	.	C	T	.	.	MAF_INRAE=5.833;MAF_USDA=5.738
NC_035094.1	54055974	.	G	T	.	.	MAF_USDA=2.459
NC_035094.1	54056499	.	G	A	.	.	MAF_USDA=33.333
NC_035094.1	54056573	.	G	T	.	.	MAF_USDA=31.25
NC_035094.1	54056593	.	A	T	.	.	MAF_USDA=18.75
NC_035094.1	54056629	.	T	G	.	.	MAF_USDA=12.5
NC_035094.1	54056639	.	G	A	.	.	MAF_USDA=37.5
NC_035094.1	54056649	.	A	T	.	.	MAF_USDA=10.417
NC_035094.1	54056657	.	G	T	.	.	MAF_USDA=27.083
NC_035094.1	54056667	.	G	A	.	.	MAF_USDA=3.529
NC_035094.1	54056680	.	A	G	.	.	MAF_USDA=18.824
NC_035094.1	54056723	.	C	T	.	.	MAF_USDA=2.083
NC_035094.1	54056756	.	G	A	.	.	MAF_USDA=9.016
NC_035094.1	54056849	.	G	C	.	.	MAF_INRAE=10.759;MAF_USDA=13.529
NC_035094.1	54056923	.	G	A	.	.	MAF_USDA=1.639
NC_035094.1	54056942	.	G	T	.	.	MAF_INRAE=27.848;MAF_USDA=30.588
NC_035094.1	54056963	.	T	A	.	.	MAF_USDA=1.639
NC_035094.1	54057096	.	T	C	.	.	MAF_USDA=4.098
NC_035094.1	54057163	.	C	G	.	.	MAF_USDA=1.639
NC_035094.1	54057208	.	A	G	.	.	MAF_INRAE=27.848;MAF_USDA=34.118
NC_035094.1	54057251	.	G	C	.	.	MAF_INRAE=37.975;MAF_USDA=29.167
NC_035094.1	54057255	.	T	G	.	.	MAF_INRAE=35.0;MAF_USDA=29.167
NC_035094.1	54057257	.	A	C	.	.	MAF_INRAE=3.333;MAF_USDA=5.952
NC_035094.1	54057310	.	G	A	.	.	MAF_USDA=2.459
NC_035094.1	54057320	.	A	C	.	.	MAF_USDA=14.118
NC_035094.1	54057340	.	T	C	.	.	MAF_USDA=14.706
NC_035094.1	54057363	.	G	T	.	.	MAF_USDA=6.471
NC_035094.1	54057412	.	G	T	.	.	MAF_INRAE=28.481;MAF_USDA=50.0
NC_035094.1	54057450	.	T	A	.	.	MAF_USDA=3.279
NC_035094.1	54057484	.	A	G	.	.	MAF_USDA=15.882
NC_035094.1	54057498	.	T	C	.	.	MAF_INRAE=8.333
NC_035094.1	54057527	.	C	T	.	.	MAF_USDA=4.167
NC_035094.1	54057605	.	C	G	.	.	MAF_USDA=2.083
NC_035094.1	54057650	.	G	T	.	.	MAF_USDA=13.115
NC_035094.1	54057659	.	A	T	.	.	MAF_USDA=1.639
NC_035094.1	54057673	.	G	A	.	.	MAF_USDA=1.639
NC_035094.1	54057749	.	G	T	.	.	MAF_USDA=4.167
NC_035094.1	54057858	.	A	G	.	.	MAF_USDA=3.529
NC_035094.1	54057864	.	T	C	.	.	MAF_INRAE=3.333;MAF_USDA=8.235
NC_035094.1	54057865	.	G	T	.	.	MAF_USDA=1.639
NC_035094.1	54057951	.	C	A	.	.	MAF_USDA=1.639
NC_035094.1	54057974	.	C	T	.	.	MAF_USDA=4.706
NC_035094.1	54057987	.	T	G	.	.	MAF_INRAE=10.0
NC_035094.1	54058068	.	G	C	.	.	MAF_USDA=5.952
NC_035094.1	54058090	.	G	T	.	.	MAF_USDA=1.639
NC_035094.1	54058151	.	T	A	.	.	MAF_USDA=10.0
NC_035094.1	54058156	.	A	G	.	.	MAF_USDA=7.647
NC_035094.1	54058181	.	G	A	.	.	MAF_USDA=32.941
NC_035094.1	54058270	.	G	T	.	.	MAF_USDA=16.667
NC_035094.1	54059109	.	T	C	.	.	MAF_USDA=16.667
NC_035094.1	54059111	.	G	T	.	.	MAF_USDA=2.083
NC_035094.1	54059322	.	T	A	.	.	MAF_INRAE=15.19;MAF_USDA=7.059
NC_035094.1	54059584	.	C	T	.	.	MAF_USDA=8.333
NC_035094.1	54060123	.	T	G	.	.	MAF_USDA=9.412
NC_035094.1	54060282	.	A	G	.	.	MAF_USDA=1.639
NC_035094.1	54060324	.	G	C	.	.	MAF_USDA=11.176
NC_035094.1	54060348	.	G	T	.	.	MAF_INRAE=10.0
NC_035094.1	54060371	.	A	G	.	.	MAF_USDA=47.917
NC_035094.1	54060375	.	A	G	.	.	MAF_USDA=41.667
NC_035094.1	54060449	.	T	C	.	.	MAF_USDA=10.417
NC_035094.1	54060481	.	A	C	.	.	MAF_USDA=2.586
NC_035094.1	54060510	.	C	G	.	.	MAF_USDA=1.695
NC_035094.1	54060556	.	C	A	.	.	MAF_USDA=1.695
NC_035094.1	54060567	.	T	C	.	.	MAF_INRAE=8.228
NC_035094.1	54060705	.	G	A	.	.	MAF_INRAE=10.526;MAF_USDA=8.333
NC_035094.1	54060760	.	G	A	.	.	MAF_USDA=2.5
NC_035094.1	54060783	.	A	G	.	.	MAF_INRAE=2.5;MAF_USDA=2.5
NC_035094.1	54060789	.	T	G	.	.	MAF_USDA=5.357
NC_035094.1	54060815	.	G	A	.	.	MAF_USDA=2.083
NC_035094.1	54060822	.	C	A	.	.	MAF_INRAE=1.667;MAF_USDA=2.5
NC_035094.1	54060910	.	T	C	.	.	MAF_INRAE=4.167
NC_035094.1	54060940	.	T	A	.	.	MAF_USDA=1.667
NC_035094.1	54061078	.	T	A	.	.	MAF_INRAE=39.873;MAF_USDA=18.452
NC_035094.1	54061084	.	A	C	.	.	MAF_USDA=3.571
NC_035094.1	54061253	.	G	C	.	.	MAF_USDA=1.667
NC_035094.1	54061305	.	A	G	.	.	MAF_USDA=1.667
NC_035094.1	54061354	.	T	A	.	.	MAF_USDA=50.0
NC_035094.1	54061369	.	T	G	.	.	MAF_USDA=5.952
NC_035094.1	54061385	.	G	T	.	.	MAF_USDA=6.548
NC_035094.1	54062434	.	C	A	.	.	MAF_USDA=5.738
NC_035094.1	54062715	.	G	A	.	.	MAF_INRAE=3.333;MAF_USDA=2.459
NC_035094.1	54062719	.	T	A	.	.	MAF_USDA=6.557
NC_035094.1	54062745	.	T	G	.	.	MAF_INRAE=34.177
NC_035094.1	54062751	.	A	C	.	.	MAF_USDA=4.098
NC_035094.1	54062802	.	T	C	.	.	MAF_INRAE=2.5
NC_035094.1	54062804	.	T	G	.	.	MAF_INRAE=3.333
NC_035094.1	54062840	.	T	G	.	.	MAF_INRAE=2.5
NC_035094.1	54062893	.	T	G	.	.	MAF_INRAE=2.5
NC_035094.1	54062910	.	C	T	.	.	MAF_USDA=6.548
NC_035094.1	54062950	.	C	G	.	.	MAF_USDA=10.0
NC_035094.1	54062968	.	A	T	.	.	MAF_INRAE=27.848;MAF_USDA=22.353
NC_035094.1	54063039	.	A	G	.	.	MAF_INRAE=17.089;MAF_USDA=8.235
NC_035094.1	54063043	.	G	A	.	.	MAF_USDA=4.098
NC_035094.1	54063050	.	G	T	.	.	MAF_USDA=3.279
NC_035094.1	54063091	.	G	A	.	.	MAF_USDA=3.279
NC_035094.1	54063111	.	A	G	.	.	MAF_INRAE=3.333
NC_035094.1	54063142	.	G	T	.	.	MAF_INRAE=27.848;MAF_USDA=22.353
NC_035094.1	54063160	.	C	A	.	.	MAF_USDA=2.083
NC_035094.1	54063249	.	G	A	.	.	MAF_USDA=3.333
NC_035094.1	54063264	.	C	G	.	.	MAF_INRAE=25.316;MAF_USDA=2.5
NC_035094.1	54063270	.	G	A	.	.	MAF_INRAE=3.333
NC_035094.1	54063292	.	G	A	.	.	MAF_INRAE=17.089;MAF_USDA=8.333
NC_035094.1	54063339	.	A	T	.	.	MAF_INRAE=27.848;MAF_USDA=11.31
NC_035094.1	54063341	.	TGCCTTGC	TGCCTTGT	.	.	MAF_USDA=2.083
NC_035094.1	54063375	.	A	C	.	.	MAF_INRAE=3.333;MAF_USDA=26.471
NC_035094.1	54063426	.	C	A	.	.	MAF_USDA=3.279
NC_035094.1	54063434	.	G	A	.	.	MAF_USDA=3.279
NC_035094.1	54063472	.	G	A	.	.	MAF_INRAE=3.333
NC_035094.1	54063490	.	G	A	.	.	MAF_INRAE=3.333
NC_035094.1	54063560	.	T	C	.	.	MAF_INRAE=29.747;MAF_USDA=48.235
NC_035094.1	54063593	.	G	A	.	.	MAF_INRAE=16.456;MAF_USDA=8.235
NC_035094.1	54063596	.	T	G	.	.	MAF_INRAE=30.38;MAF_USDA=49.412
NC_035094.1	54063724	.	A	T	.	.	MAF_INRAE=3.333
NC_035094.1	54063743	.	G	A	.	.	MAF_USDA=7.059
NC_035094.1	54063790	.	T	G	.	.	MAF_INRAE=3.333
NC_035094.1	54063999	.	A	G	.	.	MAF_INRAE=15.789;MAF_USDA=18.75
NC_035094.1	54069271	.	C	A	.	.	MAF_USDA=4.167
NC_035094.1	54069330	.	C	G	.	.	MAF_INRAE=28.481;MAF_USDA=5.357
NC_035094.1	54069368	.	A	T	.	.	MAF_INRAE=3.333;MAF_USDA=7.5
NC_035094.1	54069422	.	C	T	.	.	MAF_USDA=2.41
NC_035094.1	54069551	.	G	C	.	.	MAF_USDA=1.639
NC_035094.1	54069608	.	G	T	.	.	MAF_INRAE=3.333
NC_035094.1	54069650	.	G	C	.	.	MAF_INRAE=8.333;MAF_USDA=4.167
NC_035094.1	54069655	.	A	G	.	.	MAF_INRAE=3.333;MAF_USDA=28.824
NC_035094.1	54069675	.	C	T	.	.	MAF_USDA=2.083
NC_035094.1	54069723	.	C	T	.	.	MAF_USDA=4.098
NC_035094.1	54069840	.	C	T	.	.	MAF_INRAE=2.5;MAF_USDA=9.167
NC_035094.1	54070056	.	C	A	.	.	MAF_USDA=6.557
NC_035094.1	54070075	.	G	T	.	.	MAF_USDA=3.279
NC_035094.1	54070126	.	A	C	.	.	MAF_INRAE=27.215;MAF_USDA=15.882
NC_035094.1	54070174	.	T	A	.	.	MAF_INRAE=5.263
NC_035094.1	54070213	.	A	G	.	.	MAF_INRAE=3.333;MAF_USDA=18.824
NC_035094.1	54070273	.	A	C	.	.	MAF_INRAE=3.333;MAF_USDA=9.016
NC_035094.1	54070331	.	G	C	.	.	MAF_INRAE=3.333;MAF_USDA=3.279
NC_035094.1	54070393	.	G	T	.	.	MAF_USDA=7.377
NC_035094.1	54070438	.	G	A	.	.	MAF_INRAE=8.228;MAF_USDA=1.235
NC_035094.1	54070537	.	G	A	.	.	MAF_USDA=2.174
NC_035094.1	54070719	.	G	A	.	.	MAF_USDA=1.695
NC_035094.1	54070731	.	G	A	.	.	MAF_USDA=1.695
NC_035094.1	54070811	.	C	T	.	.	MAF_USDA=11.446
NC_035094.1	54070831	.	T	G	.	.	MAF_USDA=7.143
NC_035094.1	54070914	.	G	A	.	.	MAF_INRAE=28.481;MAF_USDA=7.407
NC_035094.1	54070961	.	G	T	.	.	MAF_USDA=6.034
NC_035094.1	54071089	.	A	T	.	.	MAF_USDA=6.557
NC_035094.1	54071134	.	C	A	.	.	MAF_INRAE=27.848;MAF_USDA=5.294
NC_035094.1	54071135	.	G	A	.	.	MAF_USDA=1.639
NC_035094.1	54071157	.	C	T	.	.	MAF_USDA=3.279
NC_035094.1	54071162	.	T	G	.	.	MAF_USDA=2.459
NC_035094.1	54071195	.	A	T	.	.	MAF_INRAE=30.38;MAF_USDA=38.235
NC_035094.1	54071230	.	G	A	.	.	MAF_USDA=5.882
NC_035094.1	54071280	.	G	T	.	.	MAF_INRAE=27.848
NC_035094.1	54071317	.	C	T	.	.	MAF_INRAE=4.167
NC_035094.1	54071340	.	G	A	.	.	MAF_USDA=6.557
NC_035094.1	54071342	.	C	A	.	.	MAF_USDA=1.639
NC_035094.1	54071408	.	T	G	.	.	MAF_USDA=4.918
NC_035094.1	54071437	.	C	T	.	.	MAF_USDA=2.459
NC_035094.1	54071461	.	G	T	.	.	MAF_USDA=11.176
NC_035094.1	54071522	.	G	A	.	.	MAF_USDA=2.459
NC_035094.1	54071523	.	G	A	.	.	MAF_INRAE=7.5;MAF_USDA=4.167
NC_035094.1	54071586	.	A	T	.	.	MAF_USDA=12.5
NC_035094.1	54071627	.	A	G	.	.	MAF_INRAE=2.5
NC_035094.1	54071857	.	G	T	.	.	MAF_USDA=2.083
NC_035094.1	54071961	.	T	C	.	.	MAF_USDA=18.75
NC_035094.1	54072120	.	G	A	.	.	MAF_USDA=4.167
NC_035094.1	54073000	.	T	G	.	.	MAF_USDA=16.667
NC_035094.1	54073132	.	A	C	.	.	MAF_USDA=27.083
NC_035094.1	54074324	.	G	T	.	.	MAF_USDA=18.75
NC_035094.1	54074354	.	G	A	.	.	MAF_USDA=27.083
NC_035094.1	54074379	.	G	A	.	.	MAF_USDA=4.167
NC_035094.1	54074399	.	G	T	.	.	MAF_USDA=2.5
NC_035094.1	54074448	.	G	A	.	.	MAF_USDA=42.857
NC_035094.1	54074457	.	T	A	.	.	MAF_INRAE=10.526
NC_035094.1	54074500	.	G	A	.	.	MAF_USDA=8.197
NC_035094.1	54074581	.	G	A	.	.	MAF_INRAE=16.667
NC_035094.1	54074620	.	T	G	.	.	MAF_USDA=14.706
NC_035094.1	54074661	.	T	A	.	.	MAF_USDA=9.016
NC_035094.1	54074672	.	C	T	.	.	MAF_INRAE=16.456;MAF_USDA=8.235
NC_035094.1	54074723	.	C	T	.	.	MAF_USDA=4.167
NC_035094.1	54074776	.	C	T	.	.	MAF_INRAE=27.848;MAF_USDA=5.294
NC_035094.1	54074833	.	T	C	.	.	MAF_USDA=1.639
NC_035094.1	54074937	.	G	T	.	.	MAF_USDA=8.333
NC_035094.1	54074946	.	T	C	.	.	MAF_USDA=23.529
NC_035094.1	54074964	.	G	A	.	.	MAF_USDA=29.412
NC_035094.1	54074972	.	C	A	.	.	MAF_USDA=25.882
NC_035094.1	54074981	.	G	A	.	.	MAF_USDA=19.412
NC_035094.1	54074982	.	C	T	.	.	MAF_USDA=19.412
NC_035094.1	54074986	.	T	A	.	.	MAF_USDA=14.754
NC_035094.1	54074991	.	T	C	.	.	MAF_INRAE=2.5;MAF_USDA=19.412
NC_035094.1	54074994	.	T	G	.	.	MAF_USDA=20.0
NC_035094.1	54074999	.	T	G	.	.	MAF_INRAE=2.5;MAF_USDA=19.412
NC_035094.1	54075001	.	G	T	.	.	MAF_INRAE=2.5;MAF_USDA=19.412
NC_035094.1	54075002	.	C	T	.	.	MAF_USDA=20.0
NC_035094.1	54075065	.	C	T	.	.	MAF_INRAE=1.667
NC_035094.1	54075073	.	A	T	.	.	MAF_INRAE=1.667
NC_035094.1	54075098	.	C	G	.	.	MAF_INRAE=1.667
NC_035094.1	54075110	.	A	C	.	.	MAF_INRAE=1.667
NC_035094.1	54075121	.	A	T	.	.	MAF_INRAE=4.167
NC_035094.1	54075126	.	A	G	.	.	MAF_INRAE=5.0
NC_035094.1	54075129	.	C	T	.	.	MAF_INRAE=5.0
NC_035094.1	54075135	.	A	G	.	.	MAF_INRAE=5.833
NC_035094.1	54075138	.	A	T	.	.	MAF_INRAE=4.167
NC_035094.1	54075142	.	A	C	.	.	MAF_INRAE=4.167
NC_035094.1	54075171	.	G	A	.	.	MAF_INRAE=49.167
NC_035094.1	54075210	.	G	T	.	.	MAF_USDA=8.824
NC_035094.1	54075485	.	G	T	.	.	MAF_USDA=12.5
NC_035094.1	54075523	.	T	C	.	.	MAF_INRAE=5.263;MAF_USDA=2.353
NC_035094.1	54075582	.	G	A	.	.	MAF_USDA=4.098
NC_035094.1	54075587	.	C	T	.	.	MAF_INRAE=27.848;MAF_USDA=8.824
NC_035094.1	54075613	.	T	C	.	.	MAF_USDA=1.765
NC_035094.1	54075679	.	A	C	.	.	MAF_USDA=2.459
NC_035094.1	54075685	.	C	T	.	.	MAF_INRAE=27.848;MAF_USDA=12.353
NC_035094.1	54075716	.	C	T	.	.	MAF_INRAE=10.127;MAF_USDA=8.235
NC_035094.1	54075740	.	T	A	.	.	MAF_USDA=16.471
NC_035094.1	54075897	.	A	G	.	.	MAF_USDA=6.557
NC_035094.1	54075958	.	G	T	.	.	MAF_INRAE=27.215;MAF_USDA=38.235
NC_035094.1	54075965	.	A	T	.	.	MAF_INRAE=27.848;MAF_USDA=45.882
NC_035094.1	54075971	.	A	G	.	.	MAF_USDA=3.279
NC_035094.1	54075978	.	A	T	.	.	MAF_INRAE=27.848;MAF_USDA=45.294
NC_035094.1	54076018	.	A	G	.	.	MAF_INRAE=27.848;MAF_USDA=40.0
NC_035094.1	54076121	.	T	A	.	.	MAF_INRAE=9.167
NC_035094.1	54076132	.	A	G	.	.	MAF_USDA=16.471
NC_035094.1	54076149	.	C	T	.	.	MAF_USDA=3.279
NC_035094.1	54076163	.	A	G	.	.	MAF_USDA=35.294
NC_035094.1	54076182	.	C	G	.	.	MAF_USDA=35.294
NC_035094.1	54076195	.	C	T	.	.	MAF_USDA=8.824
NC_035094.1	54076215	.	T	A	.	.	MAF_USDA=1.639
NC_035094.1	54076221	.	G	C	.	.	MAF_USDA=8.235
NC_035094.1	54076227	.	C	T	.	.	MAF_USDA=6.25
NC_035094.1	54076228	.	G	A	.	.	MAF_USDA=8.235
NC_035094.1	54076237	.	G	T	.	.	MAF_USDA=8.235
NC_035094.1	54076244	.	G	A	.	.	MAF_USDA=8.235
NC_035094.1	54076251	.	C	T	.	.	MAF_USDA=8.235
NC_035094.1	54076254	.	G	A	.	.	MAF_USDA=8.235
NC_035094.1	54076320	.	C	T	.	.	MAF_USDA=2.459
NC_035094.1	54076321	.	A	G	.	.	MAF_INRAE=15.789;MAF_USDA=24.118
NC_035094.1	54076322	.	G	T	.	.	MAF_INRAE=5.263
NC_035094.1	54076333	.	G	T	.	.	MAF_INRAE=25.949;MAF_USDA=28.235
NC_035094.1	54076444	.	T	A	.	.	MAF_USDA=1.639
NC_035094.1	54076464	.	G	A	.	.	MAF_USDA=8.197
NC_035094.1	54076505	.	A	T	.	.	MAF_USDA=3.279
NC_035094.1	54076561	.	A	T	.	.	MAF_INRAE=7.5;MAF_USDA=12.295
NC_035094.1	54076562	.	G	T	.	.	MAF_INRAE=7.5;MAF_USDA=12.295
NC_035094.1	54076705	.	C	T	.	.	MAF_INRAE=26.582;MAF_USDA=11.765
NC_035094.1	54076922	.	T	G	.	.	MAF_USDA=19.672
NC_035094.1	54076986	.	G	A	.	.	MAF_USDA=1.639
NC_035094.1	54077008	.	A	G	.	.	MAF_USDA=1.639
NC_035094.1	54077161	.	C	A	.	.	MAF_INRAE=11.667
NC_035094.1	54077314	.	C	T	.	.	MAF_INRAE=7.5;MAF_USDA=40.588
NC_035094.1	54077361	.	C	T	.	.	MAF_USDA=4.918
NC_035094.1	54077418	.	C	T	.	.	MAF_USDA=6.25
NC_035094.1	54077421	.	C	T	.	.	MAF_INRAE=28.481;MAF_USDA=5.882
NC_035094.1	54077431	.	A	G	.	.	MAF_USDA=10.588
NC_035094.1	54077439	.	G	T	.	.	MAF_INRAE=5.263
NC_035094.1	54077565	.	T	G	.	.	MAF_INRAE=27.215;MAF_USDA=11.765
NC_035094.1	54077619	.	A	G	.	.	MAF_USDA=12.5
NC_035094.1	54077620	.	C	G	.	.	MAF_USDA=3.279
NC_035094.1	54077786	.	A	C	.	.	MAF_USDA=14.118
NC_035094.1	54077847	.	G	A	.	.	MAF_USDA=4.098
NC_035094.1	54077917	.	G	T	.	.	MAF_USDA=10.588
NC_035094.1	54077979	.	C	T	.	.	MAF_INRAE=28.481;MAF_USDA=5.882
NC_035094.1	54078072	.	C	T	.	.	MAF_USDA=1.639
NC_035094.1	54078138	.	C	T	.	.	MAF_USDA=1.765
NC_035094.1	54078243	.	A	G	.	.	MAF_USDA=12.5
NC_035094.1	54078291	.	G	T	.	.	MAF_USDA=18.235
NC_035094.1	54078390	.	C	G	.	.	MAF_INRAE=39.873;MAF_USDA=29.412
NC_035094.1	54078483	.	C	A	.	.	MAF_INRAE=31.646;MAF_USDA=22.941
NC_035094.1	54078491	.	T	G	.	.	MAF_INRAE=39.873;MAF_USDA=29.412
NC_035094.1	54078497	.	C	A	.	.	MAF_INRAE=28.481;MAF_USDA=5.882
NC_035094.1	54078510	.	A	C	.	.	MAF_USDA=7.377
NC_035094.1	54078598	.	G	A	.	.	MAF_INRAE=30.38;MAF_USDA=13.529
NC_035094.1	54078602	.	A	T	.	.	MAF_INRAE=25.949;MAF_USDA=2.459
NC_035094.1	54078605	.	C	T	.	.	MAF_USDA=3.279
NC_035094.1	54078616	.	G	T	.	.	MAF_INRAE=8.333;MAF_USDA=1.765
NC_035094.1	54078644	.	T	C	.	.	MAF_USDA=3.279
NC_035094.1	54078730	.	G	A	.	.	MAF_INRAE=38.608;MAF_USDA=31.176
NC_035094.1	54078733	.	G	T	.	.	MAF_USDA=4.098
NC_035094.1	54078744	.	A	T	.	.	MAF_USDA=2.083
NC_035094.1	54078848	.	A	T	.	.	MAF_USDA=2.381
NC_035094.1	54078900	.	C	A	.	.	MAF_USDA=1.667
NC_035094.1	54079015	.	G	T	.	.	MAF_USDA=36.471
NC_035094.1	54079215	.	C	A	.	.	MAF_INRAE=12.5;MAF_USDA=11.176
NC_035094.1	54079328	.	G	A	.	.	MAF_USDA=5.738
NC_035094.1	54079374	.	T	C	.	.	MAF_INRAE=39.873;MAF_USDA=27.647
NC_035094.1	54079388	.	T	G	.	.	MAF_INRAE=28.481;MAF_USDA=5.882
NC_035094.1	54079430	.	G	A	.	.	MAF_USDA=4.706
NC_035094.1	54079433	.	A	G	.	.	MAF_INRAE=39.241;MAF_USDA=30.588
NC_035094.1	54079435	.	T	C	.	.	MAF_INRAE=41.667;MAF_USDA=30.588
NC_035094.1	54079469	.	G	A	.	.	MAF_USDA=3.279
NC_035094.1	54079578	.	C	A	.	.	MAF_USDA=4.706
NC_035094.1	54079642	.	T	C	.	.	MAF_INRAE=36.076;MAF_USDA=32.941
NC_035094.1	54079665	.	T	C	.	.	MAF_USDA=2.459
NC_035094.1	54079680	.	A	C	.	.	MAF_USDA=22.941
NC_035094.1	54079704	.	A	C	.	.	MAF_INRAE=7.5;MAF_USDA=4.167
NC_035094.1	54079803	.	T	C	.	.	MAF_USDA=24.118
NC_035094.1	54079852	.	T	C	.	.	MAF_USDA=2.459
NC_035094.1	54080190	.	C	A	.	.	MAF_USDA=12.5
NC_035094.1	54081603	.	A	G	.	.	MAF_USDA=2.459
NC_035094.1	54081678	.	C	T	.	.	MAF_INRAE=12.5;MAF_USDA=10.588
NC_035094.1	54081698	.	G	A	.	.	MAF_USDA=17.059
NC_035094.1	54081701	.	T	A	.	.	MAF_USDA=14.118
NC_035094.1	54081721	.	G	T	.	.	MAF_INRAE=11.667;MAF_USDA=10.588
NC_035094.1	54081779	.	G	A	.	.	MAF_USDA=4.918
NC_035094.1	54081813	.	A	G	.	.	MAF_USDA=6.557
NC_035094.1	54081949	.	C	A	.	.	MAF_USDA=12.5
NC_035094.1	54081951	.	T	C	.	.	MAF_USDA=12.5
NC_035094.1	54081955	.	T	G	.	.	MAF_USDA=12.5
NC_035094.1	54081958	.	C	T	.	.	MAF_USDA=2.459
NC_035094.1	54082064	.	G	A	.	.	MAF_INRAE=27.848;MAF_USDA=11.765
NC_035094.1	54082178	.	G	A	.	.	MAF_USDA=1.639
NC_035094.1	54082264	.	C	T	.	.	MAF_INRAE=27.848;MAF_USDA=12.353
NC_035094.1	54082299	.	C	T	.	.	MAF_INRAE=7.5;MAF_USDA=8.824
NC_035094.1	54082396	.	C	G	.	.	MAF_INRAE=2.5
NC_035094.1	54082404	.	C	G	.	.	MAF_INRAE=1.667
NC_035094.1	54082419	.	C	T	.	.	MAF_USDA=1.639
NC_035094.1	54082441	.	A	G	.	.	MAF_INRAE=26.582;MAF_USDA=12.941
NC_035094.1	54082444	.	G	T	.	.	MAF_USDA=2.459
NC_035094.1	54082551	.	G	A	.	.	MAF_USDA=1.639
NC_035094.1	54082559	.	A	T	.	.	MAF_USDA=7.059
NC_035094.1	54082588	.	G	T	.	.	MAF_USDA=1.639
NC_035094.1	54082610	.	A	G	.	.	MAF_INRAE=3.333
NC_035094.1	54082620	.	G	T	.	.	MAF_USDA=6.471
NC_035094.1	54082801	.	G	T	.	.	MAF_USDA=1.639
NC_035094.1	54082884	.	G	T	.	.	MAF_INRAE=39.873;MAF_USDA=38.824
NC_035094.1	54082967	.	C	A	.	.	MAF_USDA=4.118
NC_035094.1	54082988	.	C	T	.	.	MAF_INRAE=8.333;MAF_USDA=4.706
NC_035094.1	54083016	.	A	G	.	.	MAF_INRAE=44.304;MAF_USDA=35.294
NC_035094.1	54083068	.	T	A	.	.	MAF_INRAE=10.526;MAF_USDA=8.333
NC_035094.1	54083074	.	G	A	.	.	MAF_INRAE=13.333;MAF_USDA=6.557
NC_035094.1	54083094	.	C	A	.	.	MAF_INRAE=5.833;MAF_USDA=22.941
NC_035094.1	54083114	.	C	T	.	.	MAF_USDA=6.471
NC_035094.1	54083366	.	C	T	.	.	MAF_USDA=1.639
NC_035094.1	54083385	.	A	G	.	.	MAF_USDA=4.918
NC_035094.1	54083389	.	C	T	.	.	MAF_USDA=1.639
NC_035094.1	54083454	.	G	A	.	.	MAF_USDA=3.279
NC_035094.1	54083455	.	A	G	.	.	MAF_USDA=3.279
NC_035094.1	54083466	.	A	G	.	.	MAF_USDA=4.706
NC_035094.1	54083545	.	C	A	.	.	MAF_INRAE=31.579;MAF_USDA=40.588
NC_035094.1	54083580	.	A	G	.	.	MAF_USDA=22.619
NC_035094.1	54083605	.	T	C	.	.	MAF_USDA=4.118
NC_035094.1	54084634	.	G	T	.	.	MAF_INRAE=8.333;MAF_USDA=5.294
NC_035094.1	54084696	.	A	T	.	.	MAF_USDA=4.098
NC_035094.1	54084719	.	T	C	.	.	MAF_USDA=4.706
NC_035094.1	54084787	.	C	T	.	.	MAF_INRAE=27.848;MAF_USDA=12.353
NC_035094.1	54084926	.	A	G	.	.	MAF_INRAE=31.013;MAF_USDA=30.588
NC_035094.1	54085063	.	A	G	.	.	MAF_INRAE=44.304;MAF_USDA=34.118
NC_035094.1	54085108	.	C	T	.	.	MAF_USDA=2.459
NC_035094.1	54085129	.	G	A	.	.	MAF_INRAE=44.304;MAF_USDA=33.529
NC_035094.1	54085263	.	G	A	.	.	MAF_USDA=2.459
NC_035094.1	54085369	.	T	C	.	.	MAF_INRAE=27.848;MAF_USDA=11.765
NC_035094.1	54085466	.	G	A	.	.	MAF_USDA=4.167
NC_035094.1	54085555	.	C	T	.	.	MAF_INRAE=31.579;MAF_USDA=14.706
NC_035094.1	54085735	.	G	A	.	.	MAF_USDA=2.459
NC_035094.1	54086585	.	A	G	.	.	MAF_USDA=1.639
NC_035094.1	54086716	.	A	C	.	.	MAF_INRAE=27.215;MAF_USDA=12.295
NC_035094.1	54086804	.	G	A	.	.	MAF_USDA=1.639
NC_035094.1	54086843	.	G	T	.	.	MAF_USDA=1.639
NC_035094.1	54086844	.	A	G	.	.	MAF_USDA=1.639
NC_035094.1	54086908	.	A	G	.	.	MAF_USDA=3.279
NC_035094.1	54087028	.	C	G	.	.	MAF_INRAE=20.833;MAF_USDA=46.471
NC_035094.1	54087092	.	A	G	.	.	MAF_USDA=4.098
NC_035094.1	54087252	.	A	G	.	.	MAF_INRAE=21.667;MAF_USDA=46.471
NC_035094.1	54087259	.	A	C	.	.	MAF_INRAE=5.833;MAF_USDA=10.0
NC_035094.1	54087325	.	C	T	.	.	MAF_USDA=1.765
NC_035094.1	54087437	.	A	T	.	.	MAF_INRAE=36.667
NC_035094.1	54087440	.	C	T	.	.	MAF_USDA=7.377
NC_035094.1	54087463	.	C	T	.	.	MAF_INRAE=32.911;MAF_USDA=12.295
NC_035094.1	54087568	.	A	T	.	.	MAF_USDA=2.459
NC_035094.1	54087572	.	T	A	.	.	MAF_INRAE=34.81;MAF_USDA=12.353
NC_035094.1	54087573	.	C	A	.	.	MAF_INRAE=35.833;MAF_USDA=12.353
NC_035094.1	54087576	.	C	T	.	.	MAF_USDA=3.279
NC_035094.1	54087600	.	G	T	.	.	MAF_INRAE=34.81;MAF_USDA=12.353
NC_035094.1	54087756	.	A	G	.	.	MAF_INRAE=5.833;MAF_USDA=9.412
NC_035094.1	54087789	.	C	T	.	.	MAF_INRAE=48.734;MAF_USDA=40.0
NC_035094.1	54087832	.	T	C	.	.	MAF_USDA=4.098
NC_035094.1	54087839	.	A	T	.	.	MAF_INRAE=5.263
NC_035094.1	54087933	.	C	T	.	.	MAF_USDA=2.083
NC_035094.1	54087977	.	G	T	.	.	MAF_INRAE=6.667;MAF_USDA=2.941
NC_035094.1	54087985	.	T	A	.	.	MAF_USDA=5.294
NC_035094.1	54087992	.	C	T	.	.	MAF_USDA=12.941
NC_035094.1	54088068	.	T	C	.	.	MAF_INRAE=48.734;MAF_USDA=39.412
NC_035094.1	54088168	.	G	T	.	.	MAF_USDA=5.294
NC_035094.1	54088201	.	G	T	.	.	MAF_INRAE=48.734;MAF_USDA=35.246
NC_035094.1	54088206	.	C	A	.	.	MAF_INRAE=5.833;MAF_USDA=13.115
NC_035094.1	54088345	.	G	T	.	.	MAF_INRAE=35.833;MAF_USDA=16.667
NC_035094.1	54088619	.	G	A	.	.	MAF_USDA=2.459
NC_035094.1	54088625	.	C	A	.	.	MAF_INRAE=7.5;MAF_USDA=4.167
NC_035094.1	54088971	.	T	A	.	.	MAF_USDA=3.279
NC_035094.1	54089036	.	A	C	.	.	MAF_USDA=4.098
NC_035094.1	54089213	.	T	G	.	.	MAF_INRAE=7.5;MAF_USDA=17.647
NC_035094.1	54089217	.	C	T	.	.	MAF_USDA=4.167
NC_035094.1	54089233	.	T	G	.	.	MAF_USDA=5.738
NC_035094.1	54089271	.	C	T	.	.	MAF_USDA=4.098
NC_035094.1	54089278	.	A	G	.	.	MAF_USDA=1.639
NC_035094.1	54089405	.	T	C	.	.	MAF_USDA=4.118
NC_035094.1	54089437	.	G	A	.	.	MAF_INRAE=34.81;MAF_USDA=15.294
NC_035094.1	54089551	.	C	A	.	.	MAF_INRAE=27.848;MAF_USDA=14.118
NC_035094.1	54089578	.	C	T	.	.	MAF_USDA=4.098
NC_035094.1	54089592	.	A	T	.	.	MAF_USDA=3.279
NC_035094.1	54089608	.	G	T	.	.	MAF_USDA=1.639
NC_035094.1	54089689	.	G	A	.	.	MAF_USDA=4.118
NC_035094.1	54089847	.	G	A	.	.	MAF_USDA=9.016
NC_035094.1	54089881	.	G	T	.	.	MAF_INRAE=34.81;MAF_USDA=16.471
NC_035094.1	54089969	.	G	A	.	.	MAF_INRAE=37.975;MAF_USDA=11.765
NC_035094.1	54090000	.	C	A	.	.	MAF_INRAE=13.924;MAF_USDA=16.471
NC_035094.1	54090042	.	A	C	.	.	MAF_INRAE=6.962;MAF_USDA=24.405
NC_035094.1	54090218	.	T	C	.	.	MAF_INRAE=33.544;MAF_USDA=11.176
NC_035094.1	54090226	.	C	A	.	.	MAF_USDA=2.459
NC_035094.1	54090229	.	G	A	.	.	MAF_USDA=4.167
NC_035094.1	54090231	.	C	T	.	.	MAF_USDA=4.706
NC_035094.1	54090273	.	A	C	.	.	MAF_INRAE=11.392;MAF_USDA=15.294
NC_035094.1	54090365	.	C	A	.	.	MAF_INRAE=34.177;MAF_USDA=16.471
NC_035094.1	54090407	.	G	A	.	.	MAF_INRAE=7.5;MAF_USDA=8.824
NC_035094.1	54090555	.	C	T	.	.	MAF_USDA=12.5
NC_035094.1	54090569	.	T	C	.	.	MAF_INRAE=46.203;MAF_USDA=31.176
NC_035094.1	54090579	.	C	T	.	.	MAF_USDA=1.639
NC_035094.1	54090597	.	T	C	.	.	MAF_USDA=11.475
NC_035094.1	54090606	.	T	C	.	.	MAF_USDA=11.475
NC_035094.1	54090610	.	C	G	.	.	MAF_USDA=11.475
NC_035094.1	54090611	.	A	T	.	.	MAF_USDA=4.167
NC_035094.1	54090664	.	T	C	.	.	MAF_USDA=9.836
NC_035094.1	54090675	.	A	T	.	.	MAF_USDA=11.475
NC_035094.1	54090681	.	A	G	.	.	MAF_USDA=9.016
NC_035094.1	54090695	.	G	T	.	.	MAF_USDA=3.279
NC_035094.1	54090723	.	G	A	.	.	MAF_USDA=3.279
NC_035094.1	54090775	.	A	G	.	.	MAF_USDA=2.459
NC_035094.1	54091052	.	C	T	.	.	MAF_USDA=4.118
NC_035094.1	54091083	.	C	T	.	.	MAF_USDA=3.279
NC_035094.1	54091192	.	G	C	.	.	MAF_USDA=1.639
NC_035094.1	54091199	.	G	A	.	.	MAF_USDA=4.098
NC_035094.1	54091229	.	G	A	.	.	MAF_INRAE=35.833
NC_035094.1	54091412	.	A	T	.	.	MAF_USDA=4.167
NC_035094.1	54091481	.	G	A	.	.	MAF_USDA=2.353
NC_035094.1	54091498	.	G	A	.	.	MAF_INRAE=5.263
NC_035094.1	54091642	.	G	T	.	.	MAF_USDA=1.639
NC_035094.1	54091662	.	G	A	.	.	MAF_USDA=2.941
NC_035094.1	54091686	.	A	T	.	.	MAF_INRAE=6.962;MAF_USDA=24.706
NC_035094.1	54091702	.	A	C	.	.	MAF_INRAE=34.177;MAF_USDA=20.0
NC_035094.1	54091704	.	G	A	.	.	MAF_INRAE=5.263
NC_035094.1	54091847	.	C	G	.	.	MAF_INRAE=34.81;MAF_USDA=14.706
NC_035094.1	54091898	.	C	T	.	.	MAF_INRAE=1.667
NC_035094.1	54091939	.	C	T	.	.	MAF_USDA=4.098
NC_035094.1	54091955	.	C	T	.	.	MAF_USDA=1.639
NC_035094.1	54092006	.	G	C	.	.	MAF_USDA=1.639
NC_035094.1	54092011	.	A	G	.	.	MAF_INRAE=47.468;MAF_USDA=38.824
NC_035094.1	54092053	.	T	G	.	.	MAF_USDA=3.279
NC_035094.1	54092101	.	T	C	.	.	MAF_INRAE=41.139;MAF_USDA=44.118
NC_035094.1	54092135	.	C	T	.	.	MAF_USDA=2.459
NC_035094.1	54092216	.	TCG	TCA	.	.	MAF_USDA=18.75
NC_035094.1	54092218	.	G	A	.	.	MAF_INRAE=35.833
NC_035094.1	54092431	.	C	T	.	.	MAF_USDA=1.639
NC_035094.1	54092466	.	C	T	.	.	MAF_INRAE=7.5;MAF_USDA=8.824
NC_035094.1	54092467	.	G	A	.	.	MAF_USDA=4.918
NC_035094.1	54092520	.	G	C	.	.	MAF_INRAE=6.667;MAF_USDA=9.412
NC_035094.1	54092530	.	G	A	.	.	MAF_USDA=2.353
NC_035094.1	54092658	.	G	T	.	.	MAF_USDA=3.279
NC_035094.1	54092692	.	C	T	.	.	MAF_USDA=2.459
NC_035094.1	54092734	.	C	G	.	.	MAF_INRAE=33.544;MAF_USDA=17.059
NC_035094.1	54092856	.	T	A	.	.	MAF_USDA=1.639
NC_035094.1	54092933	.	C	T	.	.	MAF_INRAE=35.0;MAF_USDA=11.176
NC_035094.1	54092950	.	C	T	.	.	MAF_INRAE=8.333;MAF_USDA=1.639
NC_035094.1	54093045	.	C	T	.	.	MAF_USDA=2.083
NC_035094.1	54093129	.	C	T	.	.	MAF_INRAE=6.962;MAF_USDA=23.529
NC_035094.1	54093133	.	G	A	.	.	MAF_USDA=3.279
NC_035094.1	54093156	.	C	T	.	.	MAF_USDA=1.639
NC_035094.1	54093202	.	C	T	.	.	MAF_USDA=12.651
NC_035094.1	54093223	.	C	A	.	.	MAF_INRAE=8.333;MAF_USDA=1.695
NC_035094.1	54093342	.	C	T	.	.	MAF_USDA=2.5
NC_035094.1	54093375	.	A	G	.	.	MAF_INRAE=41.772;MAF_USDA=44.643
NC_035094.1	54093501	.	G	A	.	.	MAF_INRAE=33.544;MAF_USDA=11.765
NC_035094.1	54093587	.	G	A	.	.	MAF_USDA=2.459
NC_035094.1	54093695	.	T	C	.	.	MAF_INRAE=34.81;MAF_USDA=20.0
NC_035094.1	54093880	.	T	C	.	.	MAF_INRAE=8.333;MAF_USDA=2.459
NC_035094.1	54093889	.	C	T	.	.	MAF_INRAE=5.0
NC_035094.1	54093918	.	G	A	.	.	MAF_INRAE=34.177;MAF_USDA=12.941
NC_035094.1	54093940	.	G	A	.	.	MAF_INRAE=9.167
NC_035094.1	54093961	.	C	T	.	.	MAF_INRAE=27.215;MAF_USDA=11.176
NC_035094.1	54093978	.	A	G	.	.	MAF_USDA=2.459
NC_035094.1	54093993	.	C	A	.	.	MAF_USDA=2.459
NC_035094.1	54094000	.	G	T	.	.	MAF_INRAE=6.962;MAF_USDA=22.941
NC_035094.1	54094040	.	T	A	.	.	MAF_USDA=5.294
NC_035094.1	54094142	.	C	T	.	.	MAF_USDA=15.476
NC_035094.1	54094210	.	C	T	.	.	MAF_USDA=9.016
NC_035094.1	54094214	.	T	C	.	.	MAF_INRAE=12.658;MAF_USDA=42.941
NC_035094.1	54094329	.	G	A	.	.	MAF_INRAE=6.962;MAF_USDA=27.059
NC_035094.1	54094372	.	T	C	.	.	MAF_USDA=1.765
NC_035094.1	54094376	.	A	C	.	.	MAF_INRAE=47.468;MAF_USDA=47.647
NC_035094.1	54094551	.	A	C	.	.	MAF_INRAE=12.658;MAF_USDA=37.5
NC_035094.1	54094621	.	G	A	.	.	MAF_INRAE=7.5;MAF_USDA=10.714
NC_035094.1	54094676	.	A	C	.	.	MAF_USDA=3.39
NC_035094.1	54094689	.	G	A	.	.	MAF_INRAE=8.228;MAF_USDA=2.083
NC_035094.1	54094709	.	G	A	.	.	MAF_INRAE=8.333;MAF_USDA=2.381
NC_035094.1	54094712	.	T	C	.	.	MAF_INRAE=41.139;MAF_USDA=14.118
NC_035094.1	54094749	.	G	A	.	.	MAF_USDA=1.639
NC_035094.1	54094761	.	A	C	.	.	MAF_INRAE=7.5;MAF_USDA=10.0
NC_035094.1	54094824	.	C	A	.	.	MAF_USDA=3.279
NC_035094.1	54094832	.	A	C	.	.	MAF_INRAE=32.5
NC_035094.1	54094879	.	A	C	.	.	MAF_INRAE=21.667;MAF_USDA=6.557
NC_035094.1	54094897	.	G	T	.	.	MAF_USDA=2.083
NC_035094.1	54094899	.	A	C	.	.	MAF_USDA=2.083
NC_035094.1	54094985	.	G	A	.	.	MAF_USDA=4.167
NC_035094.1	54095019	.	A	G	.	.	MAF_USDA=4.098
NC_035094.1	54095050	.	A	T	.	.	MAF_INRAE=7.5;MAF_USDA=2.941
NC_035094.1	54095108	.	T	G	.	.	MAF_USDA=1.639
NC_035094.1	54095182	.	T	A	.	.	MAF_INRAE=39.873;MAF_USDA=14.118
NC_035094.1	54095237	.	C	T	.	.	MAF_INRAE=39.873;MAF_USDA=14.118
NC_035094.1	54095336	.	C	A	.	.	MAF_INRAE=7.5;MAF_USDA=2.941
NC_035094.1	54095339	.	G	A	.	.	MAF_USDA=4.098
NC_035094.1	54095342	.	G	T	.	.	MAF_USDA=2.459
NC_035094.1	54095357	.	A	G	.	.	MAF_USDA=2.459
NC_035094.1	54095370	.	G	A	.	.	MAF_USDA=7.377
NC_035094.1	54095398	.	A	G	.	.	MAF_USDA=2.459
NC_035094.1	54095463	.	A	G	.	.	MAF_USDA=1.639
NC_035094.1	54095500	.	G	A	.	.	MAF_USDA=1.639
NC_035094.1	54095553	.	A	T	.	.	MAF_USDA=4.918
NC_035094.1	54095555	.	T	C	.	.	MAF_USDA=4.918
NC_035094.1	54095572	.	G	A	.	.	MAF_USDA=4.118
NC_035094.1	54095605	.	A	G	.	.	MAF_USDA=2.459
NC_035094.1	54095637	.	G	A	.	.	MAF_INRAE=10.127;MAF_USDA=8.824
NC_035094.1	54095638	.	C	G	.	.	MAF_INRAE=10.0;MAF_USDA=9.412
NC_035094.1	54095640	.	C	T	.	.	MAF_INRAE=35.443;MAF_USDA=20.588
NC_035094.1	54095664	.	C	T	.	.	MAF_INRAE=8.333;MAF_USDA=2.353
NC_035094.1	54095746	.	G	A	.	.	MAF_USDA=2.459
NC_035094.1	54095764	.	A	C	.	.	MAF_USDA=8.235
NC_035094.1	54095802	.	C	A	.	.	MAF_INRAE=11.392;MAF_USDA=11.765
NC_035094.1	54095870	.	C	T	.	.	MAF_INRAE=6.962;MAF_USDA=23.529
NC_035094.1	54095871	.	C	T	.	.	MAF_USDA=2.941
NC_035094.1	54095915	.	G	T	.	.	MAF_USDA=5.294
NC_035094.1	54095970	.	T	A	.	.	MAF_USDA=2.353
NC_035094.1	54095999	.	A	C	.	.	MAF_INRAE=6.962;MAF_USDA=11.765
NC_035094.1	54096134	.	C	T	.	.	MAF_USDA=1.639
NC_035094.1	54096136	.	G	A	.	.	MAF_INRAE=8.333
NC_035094.1	54096182	.	C	T	.	.	MAF_USDA=3.279
NC_035094.1	54096204	.	T	C	.	.	MAF_INRAE=11.392;MAF_USDA=12.353
NC_035094.1	54096211	.	T	C	.	.	MAF_INRAE=11.392;MAF_USDA=12.353
NC_035094.1	54096340	.	C	T	.	.	MAF_USDA=1.639
NC_035094.1	54096351	.	T	C	.	.	MAF_INRAE=24.051;MAF_USDA=42.941
NC_035094.1	54096390	.	T	C	.	.	MAF_INRAE=6.962;MAF_USDA=23.529
NC_035094.1	54096461	.	C	T	.	.	MAF_USDA=1.639
NC_035094.1	54096604	.	T	G	.	.	MAF_USDA=2.459
NC_035094.1	54096791	.	T	C	.	.	MAF_USDA=1.765
NC_035094.1	54096835	.	C	A	.	.	MAF_USDA=6.557
NC_035094.1	54096851	.	G	T	.	.	MAF_INRAE=2.5;MAF_USDA=2.459
NC_035094.1	54096961	.	G	T	.	.	MAF_INRAE=8.333;MAF_USDA=2.353
NC_035094.1	54096967	.	T	C	.	.	MAF_INRAE=11.392;MAF_USDA=12.353
NC_035094.1	54096972	.	C	T	.	.	MAF_USDA=8.333
NC_035094.1	54097127	.	T	C	.	.	MAF_INRAE=8.333
NC_035094.1	54097152	.	C	T	.	.	MAF_USDA=1.639
NC_035094.1	54097437	.	C	A	.	.	MAF_USDA=4.918
NC_035094.1	54097454	.	G	T	.	.	MAF_USDA=1.639
NC_035094.1	54097594	.	A	C	.	.	MAF_USDA=4.918
NC_035094.1	54097595	.	C	T	.	.	MAF_USDA=2.459
NC_035094.1	54097688	.	T	A	.	.	MAF_INRAE=7.5;MAF_USDA=2.941
NC_035094.1	54097706	.	A	G	.	.	MAF_USDA=2.459
NC_035094.1	54097749	.	G	A	.	.	MAF_INRAE=4.167
NC_035094.1	54097800	.	G	T	.	.	MAF_INRAE=31.013;MAF_USDA=31.765
NC_035094.1	54097822	.	T	C	.	.	MAF_INRAE=36.076;MAF_USDA=20.0
NC_035094.1	54097883	.	T	A	.	.	MAF_INRAE=15.19;MAF_USDA=17.059
NC_035094.1	54097893	.	T	C	.	.	MAF_INRAE=8.228
NC_035094.1	54097913	.	T	A	.	.	MAF_USDA=1.639
NC_035094.1	54097929	.	T	A	.	.	MAF_USDA=1.639
NC_035094.1	54098002	.	G	A	.	.	MAF_USDA=3.279
NC_035094.1	54098007	.	G	A	.	.	MAF_INRAE=11.392;MAF_USDA=12.353
NC_035094.1	54098030	.	A	G	.	.	MAF_USDA=1.639
NC_035094.1	54098174	.	C	G	.	.	MAF_INRAE=44.304;MAF_USDA=24.405
NC_035094.1	54098236	.	G	T	.	.	MAF_INRAE=16.667;MAF_USDA=4.098
NC_035094.1	54098272	.	A	G	.	.	MAF_INRAE=41.139;MAF_USDA=14.118
NC_035094.1	54098317	.	A	G	.	.	MAF_INRAE=8.333
NC_035094.1	54098334	.	A	T	.	.	MAF_INRAE=8.333;MAF_USDA=2.353
NC_035094.1	54098464	.	C	T	.	.	MAF_USDA=4.918
NC_035094.1	54098465	.	G	A	.	.	MAF_INRAE=46.203;MAF_USDA=31.176
NC_035094.1	54098504	.	T	A	.	.	MAF_INRAE=13.291;MAF_USDA=37.059
NC_035094.1	54098517	.	C	T	.	.	MAF_INRAE=33.544;MAF_USDA=2.459
NC_035094.1	54098632	.	G	T	.	.	MAF_USDA=2.459
NC_035094.1	54098847	.	G	A	.	.	MAF_INRAE=18.354;MAF_USDA=42.941
NC_035094.1	54098870	.	C	A	.	.	MAF_USDA=1.639
NC_035094.1	54098886	.	A	G	.	.	MAF_INRAE=8.333;MAF_USDA=2.353
NC_035094.1	54098976	.	T	C	.	.	MAF_INRAE=8.333;MAF_USDA=1.639
NC_035094.1	54099183	.	C	T	.	.	MAF_INRAE=33.544;MAF_USDA=2.459
NC_035094.1	54099194	.	A	G	.	.	MAF_INRAE=6.667;MAF_USDA=2.941
NC_035094.1	54099291	.	A	G	.	.	MAF_USDA=15.294
NC_035094.1	54099313	.	C	T	.	.	MAF_INRAE=27.215
NC_035094.1	54099346	.	A	T	.	.	MAF_INRAE=8.333
NC_035094.1	54099356	.	T	G	.	.	MAF_USDA=4.762
NC_035094.1	54099430	.	C	T	.	.	MAF_USDA=5.952
NC_035094.1	54099603	.	G	A	.	.	MAF_INRAE=27.215
NC_035094.1	54099772	.	A	C	.	.	MAF_INRAE=42.105
NC_035094.1	54099796	.	C	G	.	.	MAF_INRAE=15.789;MAF_USDA=11.765
NC_035094.1	54099799	.	T	G	.	.	MAF_USDA=1.765
NC_035094.1	54099800	.	G	A	.	.	MAF_USDA=1.765
NC_035094.1	54099804	.	C	T	.	.	MAF_USDA=1.765
NC_035094.1	54099808	.	T	G	.	.	MAF_USDA=1.176
NC_035094.1	54099917	.	C	T	.	.	MAF_USDA=5.738
NC_035094.1	54100036	.	TGTGTGTGAG	TGTGTGTGAA	.	.	MAF_USDA=6.25
NC_035094.1	54100136	.	C	A	.	.	MAF_USDA=6.557
NC_035094.1	54100147	.	T	G	.	.	MAF_INRAE=12.025;MAF_USDA=13.529
NC_035094.1	54100230	.	T	C	.	.	MAF_USDA=4.098
NC_035094.1	54100294	.	G	A	.	.	MAF_USDA=3.279
NC_035094.1	54100374	.	G	C	.	.	MAF_USDA=5.294
NC_035094.1	54100400	.	G	A	.	.	MAF_INRAE=18.987;MAF_USDA=11.176
NC_035094.1	54100406	.	T	C	.	.	MAF_USDA=14.706
NC_035094.1	54100482	.	T	A	.	.	MAF_INRAE=8.333;MAF_USDA=14.706
NC_035094.1	54100483	.	A	T	.	.	MAF_INRAE=31.013;MAF_USDA=18.235
NC_035094.1	54100520	.	T	G	.	.	MAF_INRAE=46.203;MAF_USDA=44.118
NC_035094.1	54100577	.	G	A	.	.	MAF_USDA=1.639
NC_035094.1	54100590	.	C	T	.	.	MAF_INRAE=27.848;MAF_USDA=30.588
NC_035094.1	54100591	.	G	A	.	.	MAF_USDA=3.279
NC_035094.1	54101484	.	A	C	.	.	MAF_USDA=4.706
NC_035094.1	54101487	.	G	T	.	.	MAF_INRAE=15.823;MAF_USDA=44.706
NC_035094.1	54101602	.	C	T	.	.	MAF_USDA=5.882
NC_035094.1	54101607	.	C	T	.	.	MAF_USDA=4.167
NC_035094.1	54101657	.	T	A	.	.	MAF_USDA=1.639
NC_035094.1	54101669	.	G	A	.	.	MAF_USDA=1.765
NC_035094.1	54101708	.	A	C	.	.	MAF_INRAE=5.696;MAF_USDA=4.167
NC_035094.1	54101739	.	G	A	.	.	MAF_INRAE=36.076;MAF_USDA=16.393
NC_035094.1	54101789	.	A	G	.	.	MAF_USDA=1.639
NC_035094.1	54102029	.	G	C	.	.	MAF_USDA=4.706
NC_035094.1	54102031	.	A	T	.	.	MAF_INRAE=29.114;MAF_USDA=8.235
NC_035094.1	54102065	.	T	A	.	.	MAF_INRAE=27.215;MAF_USDA=11.765
NC_035094.1	54102118	.	G	A	.	.	MAF_USDA=2.083
NC_035094.1	54102183	.	C	A	.	.	MAF_USDA=4.098
NC_035094.1	54102188	.	G	A	.	.	MAF_USDA=4.098
NC_035094.1	54102189	.	G	T	.	.	MAF_USDA=4.098
NC_035094.1	54102200	.	A	G	.	.	MAF_INRAE=8.333
NC_035094.1	54102340	.	T	A	.	.	MAF_USDA=2.459
NC_035094.1	54102370	.	G	T	.	.	MAF_INRAE=20.886;MAF_USDA=14.706
NC_035094.1	54102550	.	T	C	.	.	MAF_USDA=7.059
NC_035094.1	54102551	.	A	G	.	.	MAF_USDA=1.639
NC_035094.1	54102566	.	G	C	.	.	MAF_INRAE=8.333
NC_035094.1	54102630	.	T	A	.	.	MAF_USDA=1.639
NC_035094.1	54102694	.	T	A	.	.	MAF_USDA=2.083
NC_035094.1	54102698	.	C	T	.	.	MAF_INRAE=11.392;MAF_USDA=7.647
NC_035094.1	54102783	.	A	C	.	.	MAF_USDA=3.279
NC_035094.1	54102826	.	T	G	.	.	MAF_USDA=4.098
NC_035094.1	54102871	.	G	A	.	.	MAF_INRAE=32.911;MAF_USDA=13.529
NC_035094.1	54103042	.	T	G	.	.	MAF_INRAE=42.105;MAF_USDA=2.459
NC_035094.1	54103122	.	T	G	.	.	MAF_INRAE=18.354;MAF_USDA=44.118
NC_035094.1	54103187	.	T	G	.	.	MAF_INRAE=19.62;MAF_USDA=14.706
NC_035094.1	54103200	.	T	A	.	.	MAF_INRAE=7.5
NC_035094.1	54103226	.	C	A	.	.	MAF_USDA=1.639
NC_035094.1	54103296	.	T	G	.	.	MAF_INRAE=10.833
NC_035094.1	54103440	.	C	A	.	.	MAF_USDA=2.459
NC_035094.1	54103449	.	G	T	.	.	MAF_INRAE=11.392;MAF_USDA=38.824
NC_035094.1	54103458	.	T	C	.	.	MAF_INRAE=21.519
NC_035094.1	54103472	.	G	A	.	.	MAF_USDA=2.5
NC_035094.1	54103547	.	C	A	.	.	MAF_INRAE=8.333
NC_035094.1	54103556	.	A	T	.	.	MAF_USDA=12.941
NC_035094.1	54103572	.	G	A	.	.	MAF_INRAE=8.333
NC_035094.1	54103637	.	C	T	.	.	MAF_INRAE=20.886
NC_035094.1	54103798	.	G	C	.	.	MAF_USDA=2.459
NC_035094.1	54103806	.	C	T	.	.	MAF_USDA=1.639
NC_035094.1	54103807	.	A	C	.	.	MAF_USDA=1.639
NC_035094.1	54103854	.	G	T	.	.	MAF_INRAE=11.392;MAF_USDA=42.941
NC_035094.1	54103913	.	C	T	.	.	MAF_INRAE=28.481;MAF_USDA=11.765
NC_035094.1	54103916	.	G	A	.	.	MAF_INRAE=27.5;MAF_USDA=14.118
NC_035094.1	54103918	.	C	T	.	.	MAF_USDA=3.279
NC_035094.1	54103939	.	T	C	.	.	MAF_INRAE=28.481;MAF_USDA=17.059
NC_035094.1	54104014	.	A	T	.	.	MAF_INRAE=14.557;MAF_USDA=40.0
NC_035094.1	54104051	.	T	C	.	.	MAF_USDA=3.279
NC_035094.1	54104122	.	C	T	.	.	MAF_USDA=6.25
NC_035094.1	54104154	.	G	A	.	.	MAF_USDA=3.279
NC_035094.1	54104243	.	A	T	.	.	MAF_USDA=29.167
NC_035094.1	54104249	.	A	G	.	.	MAF_USDA=3.279
NC_035094.1	54104266	.	A	G	.	.	MAF_USDA=2.083
NC_035094.1	54104276	.	C	A	.	.	MAF_USDA=29.167
NC_035094.1	54104287	.	T	C	.	.	MAF_INRAE=10.526;MAF_USDA=41.765
NC_035094.1	54104402	.	T	C	.	.	MAF_INRAE=5.263
NC_035094.1	54104503	.	C	T	.	.	MAF_USDA=4.918
NC_035094.1	54104537	.	G	A	.	.	MAF_USDA=1.639
NC_035094.1	54104542	.	G	C	.	.	MAF_INRAE=21.519;MAF_USDA=38.824
NC_035094.1	54104556	.	C	G	.	.	MAF_INRAE=8.333
NC_035094.1	54104565	.	T	C	.	.	MAF_INRAE=16.456;MAF_USDA=38.824
NC_035094.1	54104584	.	C	T	.	.	MAF_INRAE=10.833
NC_035094.1	54104657	.	G	A	.	.	MAF_INRAE=12.658;MAF_USDA=33.529
NC_035094.1	54104757	.	C	T	.	.	MAF_USDA=1.667
NC_035094.1	54104763	.	C	A	.	.	MAF_USDA=1.695
NC_035094.1	54104805	.	C	T	.	.	MAF_USDA=1.695
NC_035094.1	54104816	.	T	A	.	.	MAF_INRAE=8.333
NC_035094.1	54104831	.	C	T	.	.	MAF_INRAE=31.579;MAF_USDA=17.857
NC_035094.1	54105935	.	G	A	.	.	MAF_INRAE=6.962;MAF_USDA=2.353
NC_035094.1	54105949	.	GCCG	GCCA	.	.	MAF_USDA=19.565
NC_035094.1	54106011	.	T	C	.	.	MAF_USDA=4.098
NC_035094.1	54106052	.	C	T	.	.	MAF_USDA=1.639
NC_035094.1	54106135	.	C	T	.	.	MAF_USDA=5.738
NC_035094.1	54106178	.	G	A	.	.	MAF_INRAE=4.167;MAF_USDA=1.639
NC_035094.1	54106218	.	C	A	.	.	MAF_USDA=2.459
NC_035094.1	54106220	.	A	T	.	.	MAF_USDA=2.459
NC_035094.1	54106265	.	T	G	.	.	MAF_USDA=5.738
NC_035094.1	54106369	.	A	T	.	.	MAF_INRAE=22.152;MAF_USDA=47.059
NC_035094.1	54106389	.	C	A	.	.	MAF_INRAE=15.823;MAF_USDA=47.647
NC_035094.1	54106406	.	T	G	.	.	MAF_INRAE=8.333
NC_035094.1	54106455	.	A	T	.	.	MAF_USDA=4.098
NC_035094.1	54106582	.	A	C	.	.	MAF_INRAE=8.333;MAF_USDA=2.459
NC_035094.1	54106593	.	A	G	.	.	MAF_INRAE=15.823;MAF_USDA=39.412
NC_035094.1	54106623	.	G	A	.	.	MAF_INRAE=32.278;MAF_USDA=47.619
NC_035094.1	54106673	.	A	G	.	.	MAF_INRAE=1.667;MAF_USDA=1.639
NC_035094.1	54106860	.	T	G	.	.	MAF_INRAE=45.57;MAF_USDA=24.706
NC_035094.1	54106901	.	A	T	.	.	MAF_INRAE=10.759;MAF_USDA=24.118
NC_035094.1	54106904	.	T	G	.	.	MAF_USDA=20.0
NC_035094.1	54106913	.	A	C	.	.	MAF_USDA=10.588
NC_035094.1	54106934	.	T	A	.	.	MAF_INRAE=38.608;MAF_USDA=18.235
NC_035094.1	54106953	.	A	T	.	.	MAF_INRAE=26.582;MAF_USDA=41.765
NC_035094.1	54106957	.	G	T	.	.	MAF_USDA=5.738
NC_035094.1	54106962	.	C	A	.	.	MAF_INRAE=26.582;MAF_USDA=48.824
NC_035094.1	54106969	.	T	G	.	.	MAF_USDA=4.918
NC_035094.1	54106972	.	T	C	.	.	MAF_INRAE=12.5;MAF_USDA=7.059
NC_035094.1	54106974	.	A	G	.	.	MAF_INRAE=37.5;MAF_USDA=12.941
NC_035094.1	54106976	.	A	G	.	.	MAF_INRAE=4.167;MAF_USDA=8.333
NC_035094.1	54106977	.	T	C	.	.	MAF_INRAE=4.167;MAF_USDA=3.529
NC_035094.1	54106987	.	G	A	.	.	MAF_USDA=4.098
NC_035094.1	54106989	.	A	T	.	.	MAF_USDA=7.377
NC_035094.1	54106990	.	T	A	.	.	MAF_USDA=4.098
NC_035094.1	54107003	.	C	T	.	.	MAF_USDA=1.695
NC_035094.1	54107010	.	C	A	.	.	MAF_USDA=3.279
NC_035094.1	54107012	.	A	C	.	.	MAF_USDA=3.279
NC_035094.1	54107015	.	C	T	.	.	MAF_USDA=2.941
NC_035094.1	54107060	.	T	A	.	.	MAF_INRAE=38.608;MAF_USDA=30.588
NC_035094.1	54107069	.	C	T	.	.	MAF_USDA=1.639
NC_035094.1	54107072	.	A	G	.	.	MAF_USDA=1.639
NC_035094.1	54107074	.	A	T	.	.	MAF_USDA=1.765
NC_035094.1	54107123	.	A	T	.	.	MAF_INRAE=10.127;MAF_USDA=8.235
NC_035094.1	54107139	.	C	T	.	.	MAF_USDA=11.176
NC_035094.1	54107230	.	T	C	.	.	MAF_INRAE=27.5;MAF_USDA=13.529
NC_035094.1	54107297	.	T	C	.	.	MAF_USDA=5.882
NC_035094.1	54107320	.	G	C	.	.	MAF_USDA=3.279
NC_035094.1	54107331	.	T	C	.	.	MAF_USDA=3.279
NC_035094.1	54107333	.	G	A	.	.	MAF_INRAE=21.519;MAF_USDA=41.667
NC_035094.1	54107406	.	A	T	.	.	MAF_USDA=4.098
NC_035094.1	54107451	.	C	T	.	.	MAF_USDA=4.098
NC_035094.1	54107481	.	G	T	.	.	MAF_INRAE=39.873;MAF_USDA=31.176
NC_035094.1	54107521	.	A	C	.	.	MAF_USDA=8.333
NC_035094.1	54107549	.	A	C	.	.	MAF_INRAE=39.873;MAF_USDA=17.059
NC_035094.1	54107552	.	G	A	.	.	MAF_INRAE=2.5;MAF_USDA=1.639
NC_035094.1	54107556	.	T	G	.	.	MAF_USDA=4.098
NC_035094.1	54107577	.	A	G	.	.	MAF_USDA=4.098
NC_035094.1	54107659	.	T	A	.	.	MAF_USDA=3.279
NC_035094.1	54109658	.	C	A	.	.	MAF_USDA=1.695
NC_035094.1	54109671	.	G	A	.	.	MAF_USDA=1.695
NC_035094.1	54109678	.	G	A	.	.	MAF_INRAE=10.526;MAF_USDA=8.434
NC_035094.1	54109733	.	A	G	.	.	MAF_USDA=10.0
NC_035094.1	54109735	.	T	A	.	.	MAF_USDA=1.639
NC_035094.1	54109758	.	G	A	.	.	MAF_USDA=2.459
NC_035094.1	54109788	.	TTA	TTG	.	.	MAF_USDA=42.857
NC_035094.1	54109891	.	A	T	.	.	MAF_USDA=12.5
NC_035094.1	54109967	.	A	G	.	.	MAF_USDA=16.667
NC_035094.1	54109994	.	T	A	.	.	MAF_USDA=8.824
NC_035094.1	54110009	.	G	T	.	.	MAF_USDA=3.279
NC_035094.1	54110043	.	C	G	.	.	MAF_INRAE=15.789;MAF_USDA=35.294
NC_035094.1	54110073	.	T	A	.	.	MAF_USDA=3.279
NC_035094.1	54110080	.	G	A	.	.	MAF_USDA=1.639
NC_035094.1	54110124	.	T	C	.	.	MAF_USDA=6.471
NC_035094.1	54110187	.	T	A	.	.	MAF_USDA=5.738
NC_035094.1	54110196	.	A	G	.	.	MAF_INRAE=10.127;MAF_USDA=17.647
NC_035094.1	54110290	.	G	A	.	.	MAF_INRAE=10.127;MAF_USDA=15.294
NC_035094.1	54110385	.	G	T	.	.	MAF_USDA=3.279
NC_035094.1	54110479	.	G	T	.	.	MAF_INRAE=7.595;MAF_USDA=1.639
NC_035094.1	54110481	.	T	G	.	.	MAF_USDA=19.412
NC_035094.1	54110515	.	T	C	.	.	MAF_INRAE=10.127;MAF_USDA=8.235
NC_035094.1	54110536	.	G	T	.	.	MAF_USDA=3.279
NC_035094.1	54110592	.	G	A	.	.	MAF_INRAE=10.833
NC_035094.1	54110594	.	A	G	.	.	MAF_USDA=1.667
NC_035094.1	54110617	.	C	A	.	.	MAF_INRAE=10.127;MAF_USDA=10.588
NC_035094.1	54110629	.	G	T	.	.	MAF_USDA=3.279
NC_035094.1	54110784	.	A	T	.	.	MAF_INRAE=5.696;MAF_USDA=2.941
NC_035094.1	54110796	.	A	G	.	.	MAF_INRAE=10.759;MAF_USDA=23.214
NC_035094.1	54110820	.	T	C	.	.	MAF_USDA=3.529
NC_035094.1	54110821	.	G	A	.	.	MAF_INRAE=1.667;MAF_USDA=1.639
NC_035094.1	54110827	.	T	G	.	.	MAF_INRAE=28.481;MAF_USDA=11.765
NC_035094.1	54110959	.	G	A	.	.	MAF_INRAE=39.241;MAF_USDA=49.412
NC_035094.1	54110992	.	T	A	.	.	MAF_INRAE=39.241;MAF_USDA=13.529
NC_035094.1	54110993	.	C	A	.	.	MAF_INRAE=38.333;MAF_USDA=13.529
NC_035094.1	54110998	.	C	T	.	.	MAF_USDA=1.639
NC_035094.1	54111008	.	T	A	.	.	MAF_INRAE=8.861
NC_035094.1	54111026	.	T	C	.	.	MAF_INRAE=42.105;MAF_USDA=13.529
NC_035094.1	54111090	.	C	T	.	.	MAF_INRAE=46.203;MAF_USDA=17.647
NC_035094.1	54111136	.	T	G	.	.	MAF_INRAE=48.734;MAF_USDA=34.118
NC_035094.1	54111143	.	A	G	.	.	MAF_INRAE=45.57;MAF_USDA=37.059
NC_035094.1	54111173	.	C	T	.	.	MAF_USDA=3.279
NC_035094.1	54111235	.	G	A	.	.	MAF_INRAE=46.203;MAF_USDA=40.0
NC_035094.1	54111239	.	C	T	.	.	MAF_INRAE=49.167;MAF_USDA=40.0
NC_035094.1	54111249	.	T	G	.	.	MAF_INRAE=5.696;MAF_USDA=8.824
NC_035094.1	54111261	.	G	T	.	.	MAF_INRAE=5.263
NC_035094.1	54111264	.	A	C	.	.	MAF_INRAE=43.671;MAF_USDA=17.647
NC_035094.1	54111268	.	C	G	.	.	MAF_INRAE=35.833;MAF_USDA=12.941
NC_035094.1	54111273	.	A	T	.	.	MAF_INRAE=36.842;MAF_USDA=39.412
NC_035094.1	54111309	.	C	G	.	.	MAF_USDA=31.765
NC_035094.1	54111315	.	T	A	.	.	MAF_USDA=43.529
NC_035094.1	54111330	.	A	G	.	.	MAF_USDA=36.471
NC_035094.1	54111338	.	T	G	.	.	MAF_USDA=41.176
NC_035094.1	54111348	.	C	A	.	.	MAF_USDA=42.941
NC_035094.1	54111359	.	A	G	.	.	MAF_USDA=16.667
NC_035094.1	54111453	.	A	T	.	.	MAF_USDA=2.083
NC_035094.1	54113988	.	G	T	.	.	MAF_INRAE=10.526;MAF_USDA=8.434
NC_035094.1	54114175	.	G	C	.	.	MAF_USDA=1.695
NC_035094.1	54114199	.	G	T	.	.	MAF_USDA=4.706
NC_035094.1	54114214	.	C	G	.	.	MAF_USDA=4.098
NC_035094.1	54114407	.	G	A	.	.	MAF_USDA=2.459
NC_035094.1	54114418	.	G	A	.	.	MAF_USDA=4.706
NC_035094.1	54114478	.	A	T	.	.	MAF_INRAE=45.57;MAF_USDA=32.353
NC_035094.1	54114481	.	G	A	.	.	MAF_INRAE=48.333;MAF_USDA=31.176
NC_035094.1	54114587	.	A	G	.	.	MAF_INRAE=36.709;MAF_USDA=7.647
NC_035094.1	54114592	.	T	G	.	.	MAF_INRAE=10.759;MAF_USDA=8.824
NC_035094.1	54114628	.	C	G	.	.	MAF_INRAE=4.167
NC_035094.1	54114638	.	C	T	.	.	MAF_USDA=1.639
NC_035094.1	54114691	.	A	G	.	.	MAF_USDA=9.016
NC_035094.1	54114740	.	A	T	.	.	MAF_INRAE=29.747;MAF_USDA=12.353
NC_035094.1	54114742	.	G	T	.	.	MAF_USDA=4.118
NC_035094.1	54117514	.	C	T	.	.	MAF_INRAE=1.667
NC_035094.1	54117543	.	G	A	.	.	MAF_INRAE=2.5
NC_035094.1	54117590	.	A	G	.	.	MAF_USDA=10.417
NC_035094.1	54117594	.	T	C	.	.	MAF_USDA=6.25
NC_035094.1	54117715	.	A	G	.	.	MAF_INRAE=4.167;MAF_USDA=1.639
NC_035094.1	54117737	.	A	G	.	.	MAF_USDA=7.377
NC_035094.1	54117756	.	G	A	.	.	MAF_USDA=4.118
NC_035094.1	54117757	.	G	A	.	.	MAF_USDA=5.294
NC_035094.1	54117769	.	GGC	GGT	.	.	MAF_USDA=16.667
NC_035094.1	54117771	.	C	T	.	.	MAF_INRAE=31.579
NC_035094.1	54117775	.	A	G	.	.	MAF_INRAE=4.167
NC_035094.1	54117855	.	T	A	.	.	MAF_USDA=7.377
NC_035094.1	54117889	.	G	A	.	.	MAF_USDA=3.279
NC_035094.1	54117919	.	A	T	.	.	MAF_USDA=3.279
NC_035094.1	54118021	.	C	T	.	.	MAF_USDA=4.706
NC_035094.1	54118065	.	C	A	.	.	MAF_INRAE=7.595;MAF_USDA=3.279
NC_035094.1	54118091	.	G	T	.	.	MAF_USDA=2.459
NC_035094.1	54118172	.	C	A	.	.	MAF_INRAE=5.696;MAF_USDA=8.333
NC_035094.1	54118234	.	C	T	.	.	MAF_USDA=4.098
NC_035094.1	54118375	.	T	A	.	.	MAF_USDA=1.639
NC_035094.1	54118393	.	G	C	.	.	MAF_INRAE=10.759;MAF_USDA=10.588
NC_035094.1	54118620	.	A	G	.	.	MAF_USDA=22.917
NC_035094.1	54118623	.	T	C	.	.	MAF_USDA=45.833
NC_035094.1	54118635	.	C	T	.	.	MAF_USDA=39.583
NC_035094.1	54118641	.	T	C	.	.	MAF_USDA=14.583
NC_035094.1	54118671	.	G	A	.	.	MAF_USDA=45.238
NC_035094.1	54118679	.	C	T	.	.	MAF_USDA=48.214
NC_035094.1	54118682	.	C	T	.	.	MAF_USDA=4.167
NC_035094.1	54118691	.	C	T	.	.	MAF_USDA=17.262
NC_035094.1	54118705	.	G	T	.	.	MAF_USDA=29.167
NC_035094.1	54118710	.	C	A	.	.	MAF_USDA=28.571
NC_035094.1	54118711	.	G	A	.	.	MAF_USDA=35.0
NC_035094.1	54118714	.	T	C	.	.	MAF_USDA=9.412
NC_035094.1	54118717	.	A	C	.	.	MAF_USDA=2.459
NC_035094.1	54118722	.	T	A	.	.	MAF_USDA=40.588
NC_035094.1	54118853	.	C	A	.	.	MAF_USDA=1.639
NC_035094.1	54118956	.	T	A	.	.	MAF_INRAE=10.833;MAF_USDA=10.0
NC_035094.1	54118957	.	T	A	.	.	MAF_INRAE=10.833;MAF_USDA=21.765
NC_035094.1	54119026	.	G	C	.	.	MAF_INRAE=47.5;MAF_USDA=18.852
NC_035094.1	54119036	.	C	T	.	.	MAF_USDA=6.557
NC_035094.1	54119116	.	C	T	.	.	MAF_USDA=4.118
NC_035094.1	54119143	.	G	T	.	.	MAF_USDA=2.5
NC_035094.1	54119190	.	G	A	.	.	MAF_USDA=4.706
NC_035094.1	54119209	.	T	C	.	.	MAF_INRAE=3.333;MAF_USDA=48.824
NC_035094.1	54119220	.	G	C	.	.	MAF_INRAE=3.333;MAF_USDA=37.059
NC_035094.1	54119338	.	A	T	.	.	MAF_USDA=3.279
NC_035094.1	54119339	.	T	A	.	.	MAF_INRAE=10.526;MAF_USDA=20.833
NC_035094.1	54119372	.	C	G	.	.	MAF_INRAE=10.526
NC_035094.1	54119389	.	G	A	.	.	MAF_USDA=3.279
NC_035094.1	54119392	.	T	A	.	.	MAF_USDA=2.459
NC_035094.1	54119393	.	A	T	.	.	MAF_USDA=2.459
NC_035094.1	54119437	.	C	T	.	.	MAF_INRAE=2.5
NC_035094.1	54119446	.	A	T	.	.	MAF_USDA=7.377
NC_035094.1	54119460	.	C	A	.	.	MAF_USDA=5.738
NC_035094.1	54119480	.	G	C	.	.	MAF_USDA=10.0
NC_035094.1	54119610	.	A	C	.	.	MAF_INRAE=4.167;MAF_USDA=44.118
NC_035094.1	54119618	.	C	T	.	.	MAF_INRAE=4.167;MAF_USDA=49.405
NC_035094.1	54119638	.	G	A	.	.	MAF_USDA=2.459
NC_035094.1	54119681	.	C	T	.	.	MAF_USDA=46.471
NC_035094.1	54120127	.	A	T	.	.	MAF_USDA=1.695
NC_035094.1	54120140	.	A	T	.	.	MAF_INRAE=17.089;MAF_USDA=23.214
NC_035094.1	54120147	.	A	T	.	.	MAF_USDA=1.667
NC_035094.1	54120168	.	T	C	.	.	MAF_INRAE=36.709;MAF_USDA=7.647
NC_035094.1	54120187	.	T	C	.	.	MAF_INRAE=27.848;MAF_USDA=23.529
NC_035094.1	54120307	.	G	A	.	.	MAF_USDA=4.098
NC_035094.1	54120348	.	A	G	.	.	MAF_INRAE=42.105
NC_035094.1	54120416	.	G	A	.	.	MAF_USDA=2.459
NC_035094.1	54120483	.	G	T	.	.	MAF_USDA=4.167
NC_035094.1	54120506	.	C	T	.	.	MAF_USDA=1.639
NC_035094.1	54120546	.	A	C	.	.	MAF_USDA=8.197
NC_035094.1	54120617	.	G	A	.	.	MAF_INRAE=28.481;MAF_USDA=11.31
NC_035094.1	54120690	.	G	A	.	.	MAF_INRAE=28.481;MAF_USDA=12.048
NC_035094.1	54120849	.	G	A	.	.	MAF_INRAE=17.089;MAF_USDA=29.412
NC_035094.1	54120851	.	A	C	.	.	MAF_INRAE=11.667;MAF_USDA=12.353
NC_035094.1	54120913	.	C	T	.	.	MAF_USDA=4.706
NC_035094.1	54120937	.	C	A	.	.	MAF_USDA=1.639
NC_035094.1	54120962	.	C	T	.	.	MAF_USDA=4.098
NC_035094.1	54120969	.	C	T	.	.	MAF_USDA=2.459
NC_035094.1	54120971	.	G	T	.	.	MAF_USDA=3.279
NC_035094.1	54120983	.	C	T	.	.	MAF_INRAE=6.962;MAF_USDA=7.059
NC_035094.1	54120985	.	A	G	.	.	MAF_USDA=2.459
NC_035094.1	54121091	.	T	C	.	.	MAF_USDA=3.333
NC_035094.1	54121161	.	C	A	.	.	MAF_USDA=3.279
NC_035094.1	54121171	.	G	A	.	.	MAF_USDA=1.639
NC_035094.1	54121234	.	A	G	.	.	MAF_USDA=3.279
NC_035094.1	54121266	.	G	T	.	.	MAF_INRAE=16.456;MAF_USDA=29.412
NC_035094.1	54121270	.	AGTTTTGTTTT	AGTTTTGTTTC	.	.	MAF_USDA=16.667
NC_035094.1	54121280	.	T	C	.	.	MAF_INRAE=10.759
NC_035094.1	54121338	.	G	A	.	.	MAF_USDA=1.639
NC_035094.1	54121366	.	G	A	.	.	MAF_USDA=2.459
NC_035094.1	54121385	.	G	A	.	.	MAF_INRAE=5.696;MAF_USDA=2.941
NC_035094.1	54121519	.	C	T	.	.	MAF_USDA=3.279
NC_035094.1	54121554	.	T	C	.	.	MAF_USDA=1.639
NC_035094.1	54121592	.	G	T	.	.	MAF_USDA=7.377
NC_035094.1	54121618	.	A	G	.	.	MAF_INRAE=4.167;MAF_USDA=37.5
NC_035094.1	54121677	.	T	G	.	.	MAF_INRAE=20.253;MAF_USDA=31.176
NC_035094.1	54121703	.	T	C	.	.	MAF_INRAE=4.167;MAF_USDA=34.706
NC_035094.1	54121757	.	T	C	.	.	MAF_USDA=4.098
NC_035094.1	54121764	.	C	T	.	.	MAF_USDA=14.583
NC_035094.1	54121814	.	A	G	.	.	MAF_INRAE=44.304;MAF_USDA=10.588
NC_035094.1	54121888	.	C	T	.	.	MAF_USDA=4.118
NC_035094.1	54121891	.	G	A	.	.	MAF_USDA=1.639
NC_035094.1	54121993	.	C	T	.	.	MAF_USDA=9.412
NC_035094.1	54121996	.	G	T	.	.	MAF_USDA=3.279
NC_035094.1	54122003	.	G	A	.	.	MAF_INRAE=17.089;MAF_USDA=23.529
NC_035094.1	54122051	.	C	A	.	.	MAF_INRAE=3.333;MAF_USDA=34.118
NC_035094.1	54122056	.	C	A	.	.	MAF_USDA=4.706
NC_035094.1	54122182	.	A	C	.	.	MAF_USDA=1.639
NC_035094.1	54122221	.	C	T	.	.	MAF_INRAE=11.392;MAF_USDA=11.176
NC_035094.1	54122239	.	A	C	.	.	MAF_INRAE=4.167;MAF_USDA=1.765
NC_035094.1	54122305	.	T	A	.	.	MAF_USDA=5.882
NC_035094.1	54122306	.	C	A	.	.	MAF_USDA=5.882
NC_035094.1	54122509	.	A	G	.	.	MAF_INRAE=6.667;MAF_USDA=31.25
NC_035094.1	54122531	.	T	G	.	.	MAF_USDA=33.333
NC_035094.1	54124066	.	C	T	.	.	MAF_USDA=2.353
NC_035094.1	54124089	.	A	T	.	.	MAF_INRAE=7.595;MAF_USDA=4.098
NC_035094.1	54124143	.	T	A	.	.	MAF_INRAE=16.456;MAF_USDA=37.349
NC_035094.1	54124168	.	C	T	.	.	MAF_INRAE=17.089;MAF_USDA=36.145
NC_035094.1	54124201	.	C	T	.	.	MAF_INRAE=6.962
NC_035094.1	54124211	.	A	G	.	.	MAF_INRAE=16.456;MAF_USDA=38.554
NC_035094.1	54124248	.	T	C	.	.	MAF_USDA=1.639
NC_035094.1	54124287	.	G	C	.	.	MAF_INRAE=16.456;MAF_USDA=37.059
NC_035094.1	54124459	.	T	C	.	.	MAF_INRAE=27.5
NC_035094.1	54124551	.	C	T	.	.	MAF_USDA=5.357
NC_035094.1	54124623	.	C	T	.	.	MAF_INRAE=5.696;MAF_USDA=8.333
NC_035094.1	54124660	.	C	T	.	.	MAF_USDA=4.706
NC_035094.1	54124696	.	C	G	.	.	MAF_INRAE=5.696;MAF_USDA=2.941
NC_035094.1	54124772	.	C	A	.	.	MAF_USDA=10.588
NC_035094.1	54124894	.	G	A	.	.	MAF_USDA=4.167
NC_035094.1	54124983	.	C	T	.	.	MAF_USDA=3.333
NC_035094.1	54124998	.	T	C	.	.	MAF_INRAE=12.025;MAF_USDA=13.115
NC_035094.1	54125149	.	G	T	.	.	MAF_USDA=12.941
NC_035094.1	54126815	.	T	A	.	.	MAF_USDA=12.5
NC_035094.1	54126846	.	G	A	.	.	MAF_USDA=11.176
NC_035094.1	54126892	.	C	T	.	.	MAF_USDA=4.098
NC_035094.1	54126952	.	G	T	.	.	MAF_USDA=2.083
NC_035094.1	54127057	.	G	A	.	.	MAF_INRAE=4.167;MAF_USDA=6.557
NC_035094.1	54127104	.	C	A	.	.	MAF_INRAE=4.167;MAF_USDA=24.118
NC_035094.1	54127271	.	G	C	.	.	MAF_USDA=47.024
NC_035094.1	54127272	.	C	T	.	.	MAF_USDA=45.238
NC_035094.1	54127322	.	C	A	.	.	MAF_USDA=27.083
NC_035094.1	54127647	.	G	C	.	.	MAF_USDA=1.724
NC_035094.1	54127648	.	A	G	.	.	MAF_USDA=23.171
NC_035094.1	54127758	.	C	A	.	.	MAF_INRAE=42.405;MAF_USDA=33.333
NC_035094.1	54127774	.	C	A	.	.	MAF_USDA=10.656
NC_035094.1	54127857	.	A	C	.	.	MAF_USDA=10.0
NC_035094.1	54127869	.	C	T	.	.	MAF_USDA=2.459
NC_035094.1	54127903	.	G	T	.	.	MAF_USDA=1.639
NC_035094.1	54127988	.	C	T	.	.	MAF_USDA=1.639
NC_035094.1	54128030	.	G	A	.	.	MAF_USDA=5.738
NC_035094.1	54128071	.	A	G	.	.	MAF_INRAE=28.481;MAF_USDA=11.765
NC_035094.1	54128186	.	G	T	.	.	MAF_USDA=4.167
NC_035094.1	54128201	.	G	T	.	.	MAF_USDA=1.639
NC_035094.1	54128237	.	C	G	.	.	MAF_USDA=3.279
NC_035094.1	54128270	.	G	C	.	.	MAF_USDA=1.639
NC_035094.1	54128319	.	A	G	.	.	MAF_INRAE=13.924;MAF_USDA=8.824
NC_035094.1	54128341	.	A	C	.	.	MAF_INRAE=13.924;MAF_USDA=10.588
NC_035094.1	54128343	.	C	T	.	.	MAF_USDA=2.459
NC_035094.1	54128381	.	C	T	.	.	MAF_INRAE=7.595;MAF_USDA=16.471
NC_035094.1	54128403	.	C	G	.	.	MAF_INRAE=11.392;MAF_USDA=15.882
NC_035094.1	54128465	.	T	C	.	.	MAF_INRAE=44.937;MAF_USDA=32.941
NC_035094.1	54128518	.	T	G	.	.	MAF_USDA=3.279
NC_035094.1	54128534	.	C	T	.	.	MAF_INRAE=37.342
NC_035094.1	54128554	.	A	G	.	.	MAF_USDA=10.119
NC_035094.1	54128555	.	T	C	.	.	MAF_INRAE=4.167;MAF_USDA=15.833
NC_035094.1	54128559	.	G	T	.	.	MAF_USDA=10.714
NC_035094.1	54128568	.	A	T	.	.	MAF_USDA=1.667
NC_035094.1	54128577	.	G	T	.	.	MAF_INRAE=7.595;MAF_USDA=17.262
NC_035094.1	54128587	.	C	T	.	.	MAF_INRAE=4.167;MAF_USDA=22.619
NC_035094.1	54128599	.	A	G	.	.	MAF_INRAE=8.333;MAF_USDA=4.762
NC_035094.1	54128600	.	C	T	.	.	MAF_USDA=14.286
NC_035094.1	54128612	.	G	A	.	.	MAF_INRAE=4.167;MAF_USDA=20.833
NC_035094.1	54128619	.	A	G	.	.	MAF_INRAE=8.333;MAF_USDA=19.048
NC_035094.1	54128634	.	T	A	.	.	MAF_USDA=14.286
NC_035094.1	54128639	.	C	T	.	.	MAF_INRAE=5.696;MAF_USDA=7.738
NC_035094.1	54128649	.	A	T	.	.	MAF_USDA=2.5
NC_035094.1	54128667	.	G	A	.	.	MAF_USDA=4.762
NC_035094.1	54128730	.	C	A	.	.	MAF_INRAE=11.392;MAF_USDA=14.286
NC_035094.1	54128763	.	G	T	.	.	MAF_USDA=1.667
NC_035094.1	54128800	.	A	G	.	.	MAF_INRAE=8.333;MAF_USDA=1.667
NC_035094.1	54128830	.	C	T	.	.	MAF_USDA=2.5
NC_035094.1	54128942	.	C	T	.	.	MAF_USDA=2.459
NC_035094.1	54129007	.	T	C	.	.	MAF_USDA=9.016
NC_035094.1	54129053	.	C	T	.	.	MAF_INRAE=5.696;MAF_USDA=12.5
NC_035094.1	54129094	.	C	A	.	.	MAF_INRAE=27.848;MAF_USDA=11.765
NC_035094.1	54129121	.	A	G	.	.	MAF_USDA=4.098
NC_035094.1	54129208	.	A	G	.	.	MAF_USDA=4.118
NC_035094.1	54129233	.	C	T	.	.	MAF_USDA=5.738
NC_035094.1	54129300	.	A	G	.	.	MAF_USDA=6.522
NC_035094.1	54129339	.	G	A	.	.	MAF_INRAE=37.342;MAF_USDA=7.059
NC_035094.1	54129464	.	T	C	.	.	MAF_INRAE=8.333;MAF_USDA=5.294
NC_035094.1	54129469	.	G	C	.	.	MAF_INRAE=37.975;MAF_USDA=6.471
NC_035094.1	54129576	.	G	A	.	.	MAF_USDA=4.167
NC_035094.1	54129589	.	G	T	.	.	MAF_INRAE=7.595
NC_035094.1	54129593	.	A	G	.	.	MAF_INRAE=1.667
NC_035094.1	54129716	.	A	G	.	.	MAF_INRAE=6.329;MAF_USDA=6.471
NC_035094.1	54129790	.	C	T	.	.	MAF_INRAE=24.684;MAF_USDA=20.588
NC_035094.1	54129877	.	A	T	.	.	MAF_USDA=6.818
NC_035094.1	54129904	.	C	T	.	.	MAF_USDA=18.182
NC_035094.1	54129911	.	T	A	.	.	MAF_USDA=11.31
NC_035094.1	54129921	.	C	G	.	.	MAF_USDA=2.459
NC_035094.1	54129934	.	T	G	.	.	MAF_USDA=25.882
NC_035094.1	54129990	.	C	T	.	.	MAF_INRAE=4.167;MAF_USDA=10.417
NC_035094.1	54130009	.	T	C	.	.	MAF_INRAE=4.167;MAF_USDA=10.417
NC_035094.1	54130082	.	T	C	.	.	MAF_USDA=10.417
NC_035094.1	54130187	.	T	A	.	.	MAF_INRAE=26.582;MAF_USDA=10.588
NC_035094.1	54130188	.	A	T	.	.	MAF_INRAE=29.114;MAF_USDA=13.529
NC_035094.1	54130270	.	A	G	.	.	MAF_INRAE=14.557;MAF_USDA=32.941
NC_035094.1	54130474	.	G	A	.	.	MAF_INRAE=42.105;MAF_USDA=31.25
NC_035094.1	54130528	.	C	A	.	.	MAF_INRAE=31.579;MAF_USDA=16.667
NC_035094.1	54130620	.	A	T	.	.	MAF_USDA=3.448
NC_035094.1	54134993	.	G	T	.	.	MAF_USDA=10.417
NC_035094.1	54135017	.	G	A	.	.	MAF_USDA=15.476
NC_035094.1	54135090	.	C	A	.	.	MAF_USDA=1.639
NC_035094.1	54135120	.	T	C	.	.	MAF_USDA=3.529
NC_035094.1	54135274	.	C	T	.	.	MAF_USDA=10.0
NC_035094.1	54135408	.	G	A	.	.	MAF_USDA=1.639
NC_035094.1	54135416	.	T	A	.	.	MAF_INRAE=5.696;MAF_USDA=8.333
NC_035094.1	54135511	.	A	G	.	.	MAF_INRAE=13.291;MAF_USDA=9.412
NC_035094.1	54135520	.	A	G	.	.	MAF_INRAE=13.291;MAF_USDA=29.412
NC_035094.1	54135537	.	T	A	.	.	MAF_INRAE=13.291;MAF_USDA=30.0
NC_035094.1	54135595	.	G	A	.	.	MAF_USDA=4.918
NC_035094.1	54135755	.	G	A	.	.	MAF_USDA=4.118
NC_035094.1	54135771	.	T	G	.	.	MAF_USDA=4.118
NC_035094.1	54135797	.	T	C	.	.	MAF_USDA=3.529
NC_035094.1	54135805	.	C	T	.	.	MAF_USDA=2.459
NC_035094.1	54135879	.	G	C	.	.	MAF_USDA=1.639
NC_035094.1	54136009	.	C	T	.	.	MAF_USDA=1.639
NC_035094.1	54136013	.	C	A	.	.	MAF_USDA=1.639
NC_035094.1	54136022	.	C	G	.	.	MAF_USDA=11.31
NC_035094.1	54136157	.	C	T	.	.	MAF_USDA=28.571
NC_035094.1	54136205	.	T	C	.	.	MAF_USDA=3.333
NC_035094.1	54136212	.	A	C	.	.	MAF_USDA=7.143
NC_035094.1	54136218	.	A	G	.	.	MAF_USDA=5.833
NC_035094.1	54136259	.	T	C	.	.	MAF_USDA=6.78
NC_035094.1	54136270	.	C	T	.	.	MAF_USDA=22.917
NC_035094.1	54136272	.	A	G	.	.	MAF_USDA=2.459
NC_035094.1	54136307	.	C	T	.	.	MAF_USDA=14.706
NC_035094.1	54136330	.	T	C	.	.	MAF_USDA=31.25
NC_035094.1	54136463	.	C	G	.	.	MAF_USDA=1.639
NC_035094.1	54136486	.	T	C	.	.	MAF_INRAE=30.38;MAF_USDA=27.976
NC_035094.1	54136590	.	A	C	.	.	MAF_INRAE=41.139;MAF_USDA=18.824
NC_035094.1	54136779	.	A	T	.	.	MAF_INRAE=11.392;MAF_USDA=9.412
NC_035094.1	54136857	.	G	A	.	.	MAF_USDA=2.459
NC_035094.1	54136895	.	G	A	.	.	MAF_USDA=9.412
NC_035094.1	54136899	.	T	A	.	.	MAF_USDA=9.412
NC_035094.1	54136919	.	C	T	.	.	MAF_INRAE=7.595;MAF_USDA=3.279
NC_035094.1	54136986	.	G	A	.	.	MAF_INRAE=10.526;MAF_USDA=9.412
NC_035094.1	54137001	.	C	T	.	.	MAF_USDA=1.639
NC_035094.1	54137002	.	G	A	.	.	MAF_USDA=4.706
NC_035094.1	54137050	.	A	G	.	.	MAF_USDA=3.279
NC_035094.1	54137121	.	C	T	.	.	MAF_USDA=5.738
NC_035094.1	54137126	.	C	T	.	.	MAF_INRAE=7.895;MAF_USDA=9.412
NC_035094.1	54137135	.	A	G	.	.	MAF_USDA=2.459
NC_035094.1	54137196	.	G	T	.	.	MAF_USDA=8.824
NC_035094.1	54137311	.	C	T	.	.	MAF_USDA=1.639
NC_035094.1	54137352	.	C	T	.	.	MAF_USDA=1.639
NC_035094.1	54137354	.	C	A	.	.	MAF_INRAE=10.526;MAF_USDA=9.412
NC_035094.1	54137429	.	C	G	.	.	MAF_USDA=4.167
NC_035094.1	54137440	.	A	T	.	.	MAF_USDA=1.639
NC_035094.1	54137457	.	G	T	.	.	MAF_INRAE=26.316;MAF_USDA=25.882
NC_035094.1	54137475	.	C	T	.	.	MAF_INRAE=8.333
NC_035094.1	54137485	.	A	T	.	.	MAF_INRAE=34.81;MAF_USDA=43.529
NC_035094.1	54137497	.	A	T	.	.	MAF_INRAE=26.316;MAF_USDA=42.941
NC_035094.1	54137539	.	G	A	.	.	MAF_INRAE=19.62;MAF_USDA=29.412
NC_035094.1	54137545	.	C	A	.	.	MAF_INRAE=30.38;MAF_USDA=46.471
NC_035094.1	54137553	.	G	A	.	.	MAF_USDA=1.639
NC_035094.1	54137558	.	C	G	.	.	MAF_INRAE=19.62;MAF_USDA=22.353
NC_035094.1	54137564	.	C	T	.	.	MAF_USDA=3.529
NC_035094.1	54137628	.	G	T	.	.	MAF_USDA=1.639
NC_035094.1	54137703	.	T	G	.	.	MAF_INRAE=41.139;MAF_USDA=20.0
NC_035094.1	54137760	.	C	A	.	.	MAF_INRAE=44.937;MAF_USDA=38.235
NC_035094.1	54137802	.	C	A	.	.	MAF_USDA=8.235
NC_035094.1	54137804	.	T	A	.	.	MAF_INRAE=11.392;MAF_USDA=9.412
NC_035094.1	54137913	.	A	G	.	.	MAF_INRAE=8.333;MAF_USDA=1.639
NC_035094.1	54137950	.	G	A	.	.	MAF_INRAE=12.025;MAF_USDA=10.0
NC_035094.1	54137972	.	G	A	.	.	MAF_USDA=3.279
NC_035094.1	54137985	.	A	T	.	.	MAF_USDA=6.667
NC_035094.1	54138078	.	C	T	.	.	MAF_USDA=2.459
NC_035094.1	54138188	.	G	A	.	.	MAF_USDA=11.176
NC_035094.1	54138409	.	G	T	.	.	MAF_USDA=8.235
NC_035094.1	54138427	.	T	G	.	.	MAF_INRAE=14.557;MAF_USDA=19.412
NC_035094.1	54138470	.	CACAAGCCAA	CACAAGCCAC	.	.	MAF_USDA=19.565
NC_035094.1	54138536	.	TATCCCTTTAAT	TATCCCTTTAAC	.	.	MAF_USDA=12.5
NC_035094.1	54138547	.	T	C	.	.	MAF_USDA=6.557
NC_035094.1	54138582	.	C	T	.	.	MAF_USDA=7.059
NC_035094.1	54138594	.	T	A	.	.	MAF_INRAE=39.873;MAF_USDA=48.214
NC_035094.1	54138598	.	T	G	.	.	MAF_INRAE=10.0;MAF_USDA=10.0
NC_035094.1	54138669	.	C	T	.	.	MAF_USDA=3.529
NC_035094.1	54138685	.	T	C	.	.	MAF_USDA=1.639
NC_035094.1	54138713	.	C	A	.	.	MAF_INRAE=4.167
NC_035094.1	54138865	.	A	C	.	.	MAF_INRAE=25.949;MAF_USDA=42.353
NC_035094.1	54138915	.	A	T	.	.	MAF_INRAE=13.291;MAF_USDA=5.294
NC_035094.1	54138928	.	C	T	.	.	MAF_INRAE=13.291;MAF_USDA=5.294
NC_035094.1	54138936	.	C	T	.	.	MAF_USDA=3.279
NC_035094.1	54138974	.	C	T	.	.	MAF_INRAE=10.526;MAF_USDA=10.588
NC_035094.1	54139020	.	G	A	.	.	MAF_INRAE=3.333;MAF_USDA=6.557
NC_035094.1	54139050	.	C	A	.	.	MAF_INRAE=10.526;MAF_USDA=11.176
NC_035094.1	54139096	.	T	C	.	.	MAF_USDA=4.918
NC_035094.1	54139157	.	C	T	.	.	MAF_USDA=8.333
NC_035094.1	54139668	.	C	T	.	.	MAF_USDA=41.765
NC_035094.1	54139678	.	T	C	.	.	MAF_INRAE=10.526;MAF_USDA=20.588
NC_035094.1	54139686	.	C	G	.	.	MAF_USDA=22.917
NC_035094.1	54139692	.	GA	GG	.	.	MAF_USDA=47.917
NC_035094.1	54139715	.	A	T	.	.	MAF_USDA=2.083
NC_035094.1	54139766	.	C	T	.	.	MAF_USDA=2.459
NC_035094.1	54139805	.	G	A	.	.	MAF_INRAE=8.228;MAF_USDA=17.059
NC_035094.1	54139845	.	T	A	.	.	MAF_USDA=1.639
NC_035094.1	54139881	.	A	G	.	.	MAF_INRAE=46.835;MAF_USDA=22.353
NC_035094.1	54139895	.	A	C	.	.	MAF_INRAE=11.392;MAF_USDA=22.353
NC_035094.1	54139938	.	T	G	.	.	MAF_USDA=4.098
NC_035094.1	54140040	.	C	A	.	.	MAF_USDA=4.167
NC_035094.1	54140057	.	C	A	.	.	MAF_USDA=7.377
NC_035094.1	54140068	.	A	T	.	.	MAF_USDA=4.918
NC_035094.1	54140071	.	G	A	.	.	MAF_USDA=4.918
NC_035094.1	54140184	.	T	C	.	.	MAF_INRAE=8.228
NC_035094.1	54140197	.	G	T	.	.	MAF_USDA=4.098
NC_035094.1	54140229	.	T	C	.	.	MAF_INRAE=20.253;MAF_USDA=11.176
NC_035094.1	54140314	.	C	T	.	.	MAF_INRAE=32.911;MAF_USDA=22.941
NC_035094.1	54140414	.	T	C	.	.	MAF_USDA=1.639
NC_035094.1	54140464	.	G	A	.	.	MAF_INRAE=6.962;MAF_USDA=11.765
NC_035094.1	54140469	.	C	T	.	.	MAF_USDA=3.279
NC_035094.1	54140517	.	C	A	.	.	MAF_INRAE=47.5;MAF_USDA=33.333
NC_035094.1	54140543	.	G	A	.	.	MAF_USDA=8.197
NC_035094.1	54140552	.	C	A	.	.	MAF_USDA=2.459
NC_035094.1	54140553	.	A	C	.	.	MAF_USDA=3.279
NC_035094.1	54140699	.	C	T	.	.	MAF_INRAE=7.5
NC_035094.1	54140707	.	T	C	.	.	MAF_USDA=4.098
NC_035094.1	54140777	.	G	A	.	.	MAF_USDA=4.706
NC_035094.1	54140788	.	A	T	.	.	MAF_USDA=1.639
NC_035094.1	54140858	.	C	T	.	.	MAF_INRAE=40.506;MAF_USDA=15.882
NC_035094.1	54140901	.	T	G	.	.	MAF_INRAE=32.278;MAF_USDA=32.353
NC_035094.1	54141209	.	C	T	.	.	MAF_USDA=4.098
NC_035094.1	54141245	.	T	G	.	.	MAF_USDA=4.098
NC_035094.1	54141267	.	G	T	.	.	MAF_USDA=1.639
NC_035094.1	54141283	.	T	C	.	.	MAF_INRAE=40.506;MAF_USDA=15.294
NC_035094.1	54141311	.	T	G	.	.	MAF_USDA=1.639
NC_035094.1	54141313	.	G	C	.	.	MAF_INRAE=6.667;MAF_USDA=5.294
NC_035094.1	54141378	.	C	A	.	.	MAF_INRAE=39.873;MAF_USDA=16.471
NC_035094.1	54141407	.	G	A	.	.	MAF_USDA=14.706
NC_035094.1	54141432	.	A	T	.	.	MAF_USDA=8.333
NC_035094.1	54141453	.	A	G	.	.	MAF_INRAE=8.228;MAF_USDA=16.667
NC_035094.1	54141503	.	G	A	.	.	MAF_INRAE=8.228;MAF_USDA=16.667
NC_035094.1	54141606	.	T	A	.	.	MAF_INRAE=37.975;MAF_USDA=38.095
NC_035094.1	54141695	.	TTCTC	TTCTT	.	.	MAF_USDA=29.167
NC_035094.1	54141699	.	C	T	.	.	MAF_INRAE=40.0
NC_035094.1	54141708	.	T	G	.	.	MAF_USDA=7.377
NC_035094.1	54141721	.	T	C	.	.	MAF_USDA=6.557
NC_035094.1	54141799	.	G	A	.	.	MAF_USDA=3.279
NC_035094.1	54141952	.	T	A	.	.	MAF_INRAE=41.139;MAF_USDA=19.412
NC_035094.1	54142140	.	G	A	.	.	MAF_INRAE=28.481;MAF_USDA=12.353
NC_035094.1	54142258	.	T	G	.	.	MAF_USDA=3.529
NC_035094.1	54142275	.	C	T	.	.	MAF_INRAE=8.228
NC_035094.1	54142385	.	T	C	.	.	MAF_USDA=9.412
NC_035094.1	54142400	.	C	G	.	.	MAF_INRAE=8.228
NC_035094.1	54142487	.	G	A	.	.	MAF_USDA=10.0
NC_035094.1	54142565	.	C	A	.	.	MAF_INRAE=13.291;MAF_USDA=5.294
NC_035094.1	54142573	.	T	A	.	.	MAF_INRAE=37.975;MAF_USDA=42.941
NC_035094.1	54142626	.	G	T	.	.	MAF_INRAE=8.228;MAF_USDA=14.118
NC_035094.1	54142642	.	A	C	.	.	MAF_USDA=9.412
NC_035094.1	54142739	.	G	A	.	.	MAF_INRAE=13.291;MAF_USDA=5.294
NC_035094.1	54142796	.	C	T	.	.	MAF_INRAE=13.291;MAF_USDA=8.235
NC_035094.1	54142895	.	C	T	.	.	MAF_INRAE=8.228;MAF_USDA=2.083
NC_035094.1	54142979	.	C	T	.	.	MAF_INRAE=8.333;MAF_USDA=1.639
NC_035094.1	54143081	.	C	G	.	.	MAF_INRAE=19.62;MAF_USDA=10.588
NC_035094.1	54143113	.	G	T	.	.	MAF_USDA=2.459
NC_035094.1	54143152	.	G	A	.	.	MAF_INRAE=20.886;MAF_USDA=22.941
NC_035094.1	54143212	.	T	C	.	.	MAF_INRAE=12.658;MAF_USDA=4.706
NC_035094.1	54143231	.	C	A	.	.	MAF_USDA=2.459
NC_035094.1	54143232	.	T	G	.	.	MAF_USDA=2.459
NC_035094.1	54143234	.	G	C	.	.	MAF_USDA=2.459
NC_035094.1	54143236	.	T	G	.	.	MAF_USDA=2.459
NC_035094.1	54143245	.	C	A	.	.	MAF_INRAE=4.167;MAF_USDA=6.557
NC_035094.1	54143247	.	T	A	.	.	MAF_INRAE=4.167;MAF_USDA=6.557
NC_035094.1	54143256	.	C	G	.	.	MAF_INRAE=39.873;MAF_USDA=14.706
NC_035094.1	54143321	.	G	C	.	.	MAF_USDA=2.353
NC_035094.1	54143334	.	G	A	.	.	MAF_USDA=14.583
NC_035094.1	54144543	.	G	T	.	.	MAF_INRAE=1.667
NC_035094.1	54144609	.	T	A	.	.	MAF_USDA=7.377
NC_035094.1	54144635	.	C	T	.	.	MAF_USDA=6.557
NC_035094.1	54144867	.	G	A	.	.	MAF_USDA=5.882
NC_035094.1	54145002	.	C	A	.	.	MAF_USDA=4.167
NC_035094.1	54145021	.	C	A	.	.	MAF_USDA=8.333
NC_035094.1	54145057	.	G	C	.	.	MAF_INRAE=12.658;MAF_USDA=16.471
NC_035094.1	54145059	.	A	G	.	.	MAF_USDA=8.235
NC_035094.1	54145156	.	C	G	.	.	MAF_INRAE=40.506;MAF_USDA=18.824
NC_035094.1	54145192	.	T	C	.	.	MAF_USDA=5.882
NC_035094.1	54145197	.	A	G	.	.	MAF_INRAE=10.526
NC_035094.1	54145212	.	A	G	.	.	MAF_USDA=4.098
NC_035094.1	54145243	.	A	G	.	.	MAF_USDA=1.639
NC_035094.1	54145254	.	C	T	.	.	MAF_USDA=3.279
NC_035094.1	54145257	.	T	C	.	.	MAF_USDA=2.459
NC_035094.1	54145274	.	A	G	.	.	MAF_USDA=3.279
NC_035094.1	54145284	.	A	T	.	.	MAF_USDA=42.941
NC_035094.1	54145285	.	C	T	.	.	MAF_USDA=1.667
NC_035094.1	54145286	.	T	A	.	.	MAF_USDA=11.31
NC_035094.1	54145295	.	G	A	.	.	MAF_USDA=2.083
NC_035094.1	54145303	.	T	C	.	.	MAF_USDA=5.172
NC_035094.1	54145493	.	C	A	.	.	MAF_USDA=1.765
NC_035094.1	54145514	.	G	A	.	.	MAF_USDA=1.639
NC_035094.1	54145670	.	G	T	.	.	MAF_USDA=1.765
NC_035094.1	54145682	.	A	G	.	.	MAF_INRAE=5.263
NC_035094.1	54145895	.	G	T	.	.	MAF_USDA=1.639
NC_035094.1	54145910	.	T	A	.	.	MAF_USDA=3.529
NC_035094.1	54145916	.	G	A	.	.	MAF_USDA=3.529
NC_035094.1	54145966	.	C	T	.	.	MAF_INRAE=13.291;MAF_USDA=8.333
NC_035094.1	54145997	.	T	C	.	.	MAF_USDA=4.098
NC_035094.1	54146042	.	G	A	.	.	MAF_INRAE=4.167;MAF_USDA=1.765
NC_035094.1	54146071	.	G	A	.	.	MAF_USDA=1.639
NC_035094.1	54146072	.	G	T	.	.	MAF_USDA=1.639
NC_035094.1	54146100	.	G	T	.	.	MAF_INRAE=11.392;MAF_USDA=9.412
NC_035094.1	54146208	.	A	C	.	.	MAF_USDA=4.167
NC_035094.1	54146210	.	C	T	.	.	MAF_USDA=4.167
NC_035094.1	54146257	.	G	A	.	.	MAF_INRAE=20.253;MAF_USDA=11.765
NC_035094.1	54146267	.	G	T	.	.	MAF_INRAE=8.228;MAF_USDA=13.529
NC_035094.1	54146305	.	G	A	.	.	MAF_USDA=9.412
NC_035094.1	54146308	.	G	A	.	.	MAF_USDA=2.941
NC_035094.1	54146332	.	T	A	.	.	MAF_USDA=1.639
NC_035094.1	54146493	.	A	T	.	.	MAF_USDA=15.294
NC_035094.1	54146569	.	C	T	.	.	MAF_USDA=5.738
NC_035094.1	54146584	.	C	T	.	.	MAF_INRAE=8.228;MAF_USDA=2.941
NC_035094.1	54146640	.	A	G	.	.	MAF_USDA=24.706
NC_035094.1	54146655	.	C	T	.	.	MAF_INRAE=46.203;MAF_USDA=38.824
NC_035094.1	54146656	.	G	A	.	.	MAF_USDA=10.656
NC_035094.1	54146717	.	T	G	.	.	MAF_USDA=4.118
NC_035094.1	54146752	.	C	A	.	.	MAF_INRAE=20.253;MAF_USDA=11.176
NC_035094.1	54146802	.	C	T	.	.	MAF_INRAE=8.228
NC_035094.1	54146864	.	C	T	.	.	MAF_INRAE=5.263
NC_035094.1	54146973	.	A	C	.	.	MAF_USDA=2.353
NC_035094.1	54146992	.	C	T	.	.	MAF_USDA=3.279
NC_035094.1	54147072	.	G	C	.	.	MAF_USDA=3.279
NC_035094.1	54147145	.	A	G	.	.	MAF_USDA=3.279
NC_035094.1	54147204	.	A	G	.	.	MAF_INRAE=13.291;MAF_USDA=5.882
NC_035094.1	54147240	.	C	A	.	.	MAF_USDA=3.279
NC_035094.1	54147243	.	G	T	.	.	MAF_INRAE=40.506;MAF_USDA=14.118
NC_035094.1	54147268	.	T	A	.	.	MAF_USDA=1.639
NC_035094.1	54147341	.	C	A	.	.	MAF_USDA=4.098
NC_035094.1	54147424	.	T	C	.	.	MAF_INRAE=5.0
NC_035094.1	54147538	.	T	A	.	.	MAF_USDA=1.639
NC_035094.1	54147551	.	A	G	.	.	MAF_USDA=6.557
NC_035094.1	54147629	.	C	T	.	.	MAF_USDA=4.918
NC_035094.1	54147658	.	C	T	.	.	MAF_INRAE=21.053;MAF_USDA=16.471
NC_035094.1	54147692	.	C	G	.	.	MAF_INRAE=11.392;MAF_USDA=24.706
NC_035094.1	54147742	.	A	T	.	.	MAF_INRAE=42.405;MAF_USDA=12.353
NC_035094.1	54147775	.	T	A	.	.	MAF_USDA=1.639
NC_035094.1	54147815	.	G	A	.	.	MAF_USDA=3.279
NC_035094.1	54147833	.	A	G	.	.	MAF_USDA=2.459
NC_035094.1	54147860	.	G	A	.	.	MAF_USDA=4.118
NC_035094.1	54147861	.	C	T	.	.	MAF_USDA=4.706
NC_035094.1	54147913	.	C	A	.	.	MAF_INRAE=8.333
NC_035094.1	54148001	.	T	G	.	.	MAF_USDA=3.333
NC_035094.1	54148018	.	T	A	.	.	MAF_INRAE=10.833
NC_035094.1	54148019	.	T	A	.	.	MAF_INRAE=19.167;MAF_USDA=10.417
NC_035094.1	54148020	.	T	A	.	.	MAF_INRAE=45.0;MAF_USDA=33.333
NC_035094.1	54148035	.	A	G	.	.	MAF_USDA=3.333
NC_035094.1	54148199	.	T	A	.	.	MAF_USDA=1.667
NC_035094.1	54148200	.	G	T	.	.	MAF_USDA=1.667
NC_035094.1	54148214	.	G	A	.	.	MAF_INRAE=25.949;MAF_USDA=2.941
NC_035094.1	54148244	.	C	T	.	.	MAF_USDA=1.639
NC_035094.1	54148245	.	A	C	.	.	MAF_USDA=4.098
NC_035094.1	54148323	.	C	T	.	.	MAF_INRAE=5.263
NC_035094.1	54148442	.	G	A	.	.	MAF_INRAE=19.62;MAF_USDA=11.176
NC_035094.1	54148464	.	A	G	.	.	MAF_USDA=1.639
NC_035094.1	54148542	.	T	G	.	.	MAF_USDA=1.639
NC_035094.1	54148650	.	C	T	.	.	MAF_USDA=4.098
NC_035094.1	54148652	.	C	T	.	.	MAF_USDA=4.098
NC_035094.1	54148670	.	G	T	.	.	MAF_USDA=6.471
NC_035094.1	54148692	.	T	A	.	.	MAF_USDA=1.639
NC_035094.1	54148693	.	C	A	.	.	MAF_USDA=9.412
NC_035094.1	54148719	.	A	G	.	.	MAF_USDA=3.279
NC_035094.1	54148822	.	G	C	.	.	MAF_USDA=4.098
NC_035094.1	54148824	.	A	T	.	.	MAF_USDA=4.098
NC_035094.1	54148852	.	C	G	.	.	MAF_INRAE=44.937;MAF_USDA=24.706
NC_035094.1	54148903	.	G	C	.	.	MAF_USDA=5.294
NC_035094.1	54148930	.	T	A	.	.	MAF_USDA=1.639
NC_035094.1	54148937	.	A	C	.	.	MAF_INRAE=38.608;MAF_USDA=35.882
NC_035094.1	54149055	.	A	T	.	.	MAF_USDA=3.279
NC_035094.1	54149065	.	A	G	.	.	MAF_INRAE=7.5
NC_035094.1	54149104	.	C	T	.	.	MAF_INRAE=19.62;MAF_USDA=17.647
NC_035094.1	54149172	.	C	T	.	.	MAF_USDA=6.471
NC_035094.1	54149175	.	A	G	.	.	MAF_INRAE=44.937;MAF_USDA=24.706
NC_035094.1	54149186	.	G	T	.	.	MAF_USDA=1.639
NC_035094.1	54149187	.	T	G	.	.	MAF_USDA=1.639
NC_035094.1	54149229	.	A	C	.	.	MAF_USDA=1.639
NC_035094.1	54149269	.	C	A	.	.	MAF_USDA=6.25
NC_035094.1	54149274	.	A	C	.	.	MAF_USDA=1.639
NC_035094.1	54149279	.	T	C	.	.	MAF_USDA=6.471
NC_035094.1	54149286	.	C	T	.	.	MAF_USDA=6.471
NC_035094.1	54149292	.	A	T	.	.	MAF_USDA=6.471
NC_035094.1	54149307	.	G	T	.	.	MAF_USDA=1.639
NC_035094.1	54149329	.	G	C	.	.	MAF_USDA=3.279
NC_035094.1	54149363	.	C	A	.	.	MAF_INRAE=44.937;MAF_USDA=32.941
NC_035094.1	54149396	.	G	A	.	.	MAF_INRAE=44.937;MAF_USDA=43.529
NC_035094.1	54149500	.	A	G	.	.	MAF_INRAE=16.456;MAF_USDA=32.941
NC_035094.1	54149550	.	C	T	.	.	MAF_INRAE=16.456;MAF_USDA=23.214
NC_035094.1	54149580	.	C	A	.	.	MAF_INRAE=31.579;MAF_USDA=45.294
NC_035094.1	54149583	.	T	C	.	.	MAF_USDA=4.167
NC_035094.1	54149592	.	T	G	.	.	MAF_USDA=6.667
NC_035094.1	54149600	.	A	C	.	.	MAF_INRAE=44.937;MAF_USDA=23.214
NC_035094.1	54149606	.	C	G	.	.	MAF_USDA=1.639
NC_035094.1	54149613	.	T	C	.	.	MAF_USDA=10.833
NC_035094.1	54149632	.	G	A	.	.	MAF_USDA=11.475
NC_035094.1	54149634	.	A	G	.	.	MAF_USDA=11.667
NC_035094.1	54149639	.	C	T	.	.	MAF_USDA=1.639
NC_035094.1	54149640	.	A	G	.	.	MAF_INRAE=20.253;MAF_USDA=14.706
NC_035094.1	54149693	.	T	A	.	.	MAF_INRAE=5.696;MAF_USDA=8.333
NC_035094.1	54149699	.	C	T	.	.	MAF_USDA=1.765
NC_035094.1	54149751	.	T	G	.	.	MAF_INRAE=8.228;MAF_USDA=3.279
NC_035094.1	54149767	.	C	A	.	.	MAF_INRAE=8.228
NC_035094.1	54149777	.	A	C	.	.	MAF_INRAE=36.709;MAF_USDA=38.235
NC_035094.1	54149785	.	G	T	.	.	MAF_INRAE=36.709;MAF_USDA=41.667
NC_035094.1	54149815	.	C	A	.	.	MAF_INRAE=20.253;MAF_USDA=10.588
NC_035094.1	54149833	.	C	T	.	.	MAF_USDA=4.098
NC_035094.1	54149834	.	A	G	.	.	MAF_INRAE=27.848;MAF_USDA=27.059
NC_035094.1	54149854	.	C	T	.	.	MAF_USDA=1.639
NC_035094.1	54149866	.	C	T	.	.	MAF_INRAE=47.468;MAF_USDA=22.941
NC_035094.1	54149996	.	T	C	.	.	MAF_INRAE=21.053
NC_035094.1	54150038	.	T	A	.	.	MAF_INRAE=5.0
NC_035094.1	54150085	.	C	T	.	.	MAF_USDA=25.0
NC_035094.1	54150171	.	C	T	.	.	MAF_USDA=17.647
NC_035094.1	54150184	.	A	C	.	.	MAF_USDA=40.0
NC_035094.1	54150198	.	G	T	.	.	MAF_USDA=11.31
NC_035094.1	54150215	.	T	C	.	.	MAF_USDA=4.918
NC_035094.1	54150433	.	G	T	.	.	MAF_USDA=17.059
NC_035094.1	54150500	.	G	C	.	.	MAF_INRAE=19.62;MAF_USDA=11.176
NC_035094.1	54150501	.	A	G	.	.	MAF_INRAE=22.5;MAF_USDA=10.588
NC_035094.1	54150564	.	A	T	.	.	MAF_INRAE=32.5
NC_035094.1	54150568	.	A	G	.	.	MAF_INRAE=32.5;MAF_USDA=18.235
NC_035094.1	54150572	.	C	G	.	.	MAF_INRAE=32.5
NC_035094.1	54150576	.	C	T	.	.	MAF_INRAE=32.5;MAF_USDA=15.882
NC_035094.1	54150581	.	G	T	.	.	MAF_INRAE=32.5;MAF_USDA=14.583
NC_035094.1	54150737	.	A	G	.	.	MAF_USDA=1.786
NC_035094.1	54150739	.	G	T	.	.	MAF_INRAE=44.937;MAF_USDA=22.619
NC_035094.1	54150776	.	C	A	.	.	MAF_USDA=5.738
NC_035094.1	54150970	.	G	A	.	.	MAF_INRAE=7.595;MAF_USDA=2.353
NC_035094.1	54151037	.	A	C	.	.	MAF_INRAE=26.582;MAF_USDA=18.235
NC_035094.1	54151098	.	G	A	.	.	MAF_USDA=1.639
NC_035094.1	54151275	.	C	T	.	.	MAF_INRAE=19.62;MAF_USDA=11.176
NC_035094.1	54151281	.	C	A	.	.	MAF_USDA=2.083
NC_035094.1	54151289	.	C	T	.	.	MAF_USDA=4.706
NC_035094.1	54151441	.	C	T	.	.	MAF_USDA=7.059
NC_035094.1	54151567	.	A	T	.	.	MAF_USDA=4.167
NC_035094.1	54151653	.	T	A	.	.	MAF_USDA=12.5
NC_035094.1	54151771	.	C	G	.	.	MAF_USDA=37.5
NC_035094.1	54151802	.	T	G	.	.	MAF_INRAE=10.526;MAF_USDA=10.588
NC_035094.1	54151859	.	T	A	.	.	MAF_INRAE=26.582;MAF_USDA=22.941
NC_035094.1	54151868	.	C	T	.	.	MAF_USDA=11.765
NC_035094.1	54152058	.	T	C	.	.	MAF_USDA=1.639
NC_035094.1	54152061	.	G	A	.	.	MAF_USDA=3.279
NC_035094.1	54152072	.	T	C	.	.	MAF_INRAE=10.526;MAF_USDA=11.176
NC_035094.1	54152078	.	T	C	.	.	MAF_USDA=7.059
NC_035094.1	54152135	.	C	T	.	.	MAF_USDA=5.738
NC_035094.1	54152162	.	A	G	.	.	MAF_USDA=25.0
NC_035094.1	54152169	.	T	C	.	.	MAF_USDA=3.279
NC_035094.1	54152170	.	C	A	.	.	MAF_USDA=4.098
NC_035094.1	54152178	.	G	A	.	.	MAF_USDA=5.738
NC_035094.1	54152183	.	C	G	.	.	MAF_USDA=8.824
NC_035094.1	54152185	.	T	C	.	.	MAF_USDA=16.667
NC_035094.1	54152186	.	C	A	.	.	MAF_USDA=16.667
NC_035094.1	54152215	.	C	G	.	.	MAF_USDA=3.279
NC_035094.1	54152231	.	C	G	.	.	MAF_USDA=15.882
NC_035094.1	54152265	.	C	T	.	.	MAF_INRAE=2.632;MAF_USDA=16.471
NC_035094.1	54152266	.	A	C	.	.	MAF_USDA=24.118
NC_035094.1	54152282	.	A	C	.	.	MAF_USDA=14.583
NC_035094.1	54152297	.	T	C	.	.	MAF_INRAE=10.526;MAF_USDA=17.059
NC_035094.1	54152298	.	C	A	.	.	MAF_USDA=4.706
NC_035094.1	54152328	.	A	C	.	.	MAF_USDA=10.588
NC_035094.1	54152341	.	G	C	.	.	MAF_USDA=8.235
NC_035094.1	54152346	.	A	G	.	.	MAF_USDA=7.059
NC_035094.1	54152368	.	G	T	.	.	MAF_USDA=7.059
NC_035094.1	54152411	.	G	A	.	.	MAF_USDA=1.639
NC_035094.1	54152529	.	G	T	.	.	MAF_INRAE=20.253;MAF_USDA=11.176
NC_035094.1	54152530	.	A	G	.	.	MAF_INRAE=23.333;MAF_USDA=11.176
NC_035094.1	54152574	.	G	A	.	.	MAF_USDA=4.098
NC_035094.1	54152586	.	G	A	.	.	MAF_USDA=2.083
NC_035094.1	54152609	.	A	G	.	.	MAF_INRAE=20.253;MAF_USDA=11.176
NC_035094.1	54152616	.	C	T	.	.	MAF_INRAE=26.582;MAF_USDA=18.235
NC_035094.1	54152619	.	G	C	.	.	MAF_INRAE=10.127;MAF_USDA=11.176
NC_035094.1	54152643	.	A	T	.	.	MAF_INRAE=20.886;MAF_USDA=11.176
NC_035094.1	54152648	.	G	T	.	.	MAF_INRAE=5.263
NC_035094.1	54152682	.	C	T	.	.	MAF_INRAE=20.253;MAF_USDA=10.714
NC_035094.1	54152696	.	G	A	.	.	MAF_USDA=2.5
NC_035094.1	54152722	.	C	A	.	.	MAF_USDA=3.279
NC_035094.1	54152724	.	A	T	.	.	MAF_USDA=2.459
NC_035094.1	54152727	.	G	T	.	.	MAF_INRAE=23.333;MAF_USDA=11.176
NC_035094.1	54152768	.	A	G	.	.	MAF_INRAE=33.544;MAF_USDA=17.647
NC_035094.1	54152777	.	A	G	.	.	MAF_INRAE=19.62;MAF_USDA=10.588
NC_035094.1	54152803	.	G	T	.	.	MAF_INRAE=26.582;MAF_USDA=17.647
NC_035094.1	54152805	.	C	A	.	.	MAF_INRAE=31.667;MAF_USDA=17.647
NC_035094.1	54152819	.	C	A	.	.	MAF_INRAE=20.253;MAF_USDA=11.176
NC_035094.1	54152820	.	A	G	.	.	MAF_USDA=1.639
NC_035094.1	54152838	.	G	A	.	.	MAF_USDA=4.706
NC_035094.1	54152850	.	T	G	.	.	MAF_USDA=3.279
NC_035094.1	54152863	.	T	C	.	.	MAF_INRAE=8.333;MAF_USDA=6.471
NC_035094.1	54152880	.	A	G	.	.	MAF_INRAE=33.544;MAF_USDA=17.059
NC_035094.1	54152904	.	A	G	.	.	MAF_INRAE=19.62;MAF_USDA=11.176
NC_035094.1	54152912	.	A	C	.	.	MAF_INRAE=25.949;MAF_USDA=17.059
NC_035094.1	54152937	.	A	T	.	.	MAF_INRAE=20.253;MAF_USDA=10.588
NC_035094.1	54152962	.	C	G	.	.	MAF_INRAE=9.167;MAF_USDA=5.882
NC_035094.1	54152988	.	C	T	.	.	MAF_INRAE=20.253;MAF_USDA=45.294
NC_035094.1	54153059	.	C	T	.	.	MAF_USDA=12.941
NC_035094.1	54153076	.	C	T	.	.	MAF_INRAE=10.127;MAF_USDA=11.176
NC_035094.1	54153096	.	C	A	.	.	MAF_USDA=6.471
NC_035094.1	54153115	.	A	T	.	.	MAF_USDA=1.639
NC_035094.1	54153151	.	G	A	.	.	MAF_INRAE=25.949;MAF_USDA=17.647
NC_035094.1	54153168	.	A	C	.	.	MAF_INRAE=25.949;MAF_USDA=20.0
NC_035094.1	54153196	.	A	T	.	.	MAF_USDA=6.25
NC_035094.1	54153209	.	A	C	.	.	MAF_INRAE=25.949;MAF_USDA=17.059
NC_035094.1	54153315	.	G	T	.	.	MAF_INRAE=16.456
NC_035094.1	54153671	.	C	T	.	.	MAF_INRAE=42.105;MAF_USDA=2.459
NC_035094.1	54153763	.	G	C	.	.	MAF_USDA=5.738
NC_035094.1	54153807	.	T	C	.	.	MAF_INRAE=20.253;MAF_USDA=11.176
NC_035094.1	54153844	.	C	T	.	.	MAF_USDA=4.762
NC_035094.1	54153869	.	C	T	.	.	MAF_USDA=3.279
NC_035094.1	54153872	.	C	T	.	.	MAF_INRAE=20.253;MAF_USDA=22.353
NC_035094.1	54154055	.	A	G	.	.	MAF_USDA=2.353
NC_035094.1	54154124	.	C	A	.	.	MAF_INRAE=10.127;MAF_USDA=8.235
NC_035094.1	54154152	.	T	C	.	.	MAF_INRAE=26.582;MAF_USDA=16.471
NC_035094.1	54154174	.	G	T	.	.	MAF_USDA=8.197
NC_035094.1	54154182	.	C	T	.	.	MAF_USDA=8.197
NC_035094.1	54154189	.	C	T	.	.	MAF_USDA=8.197
NC_035094.1	54154192	.	T	C	.	.	MAF_USDA=8.197
NC_035094.1	54154205	.	C	A	.	.	MAF_USDA=8.197
NC_035094.1	54154206	.	A	G	.	.	MAF_USDA=8.197
NC_035094.1	54154211	.	T	A	.	.	MAF_USDA=8.197
NC_035094.1	54154220	.	T	A	.	.	MAF_USDA=8.197
NC_035094.1	54154222	.	A	G	.	.	MAF_USDA=8.197
NC_035094.1	54154223	.	A	G	.	.	MAF_USDA=8.197
NC_035094.1	54154224	.	T	C	.	.	MAF_USDA=8.197
NC_035094.1	54154361	.	G	A	.	.	MAF_USDA=1.667
NC_035094.1	54154510	.	G	T	.	.	MAF_INRAE=10.127;MAF_USDA=16.471
NC_035094.1	54154583	.	C	G	.	.	MAF_INRAE=47.468;MAF_USDA=20.0
NC_035094.1	54154617	.	T	C	.	.	MAF_USDA=4.918
NC_035094.1	54154662	.	T	C	.	.	MAF_INRAE=20.253;MAF_USDA=10.0
NC_035094.1	54154704	.	C	G	.	.	MAF_USDA=8.197
NC_035094.1	54154717	.	C	A	.	.	MAF_INRAE=20.253;MAF_USDA=44.706
NC_035094.1	54154753	.	A	C	.	.	MAF_INRAE=15.789;MAF_USDA=17.647
NC_035094.1	54154915	.	T	G	.	.	MAF_USDA=5.0
NC_035094.1	54154972	.	T	C	.	.	MAF_USDA=5.0
NC_035094.1	54155002	.	G	A	.	.	MAF_INRAE=18.354;MAF_USDA=17.059
NC_035094.1	54155020	.	G	T	.	.	MAF_USDA=3.279
NC_035094.1	54155074	.	G	A	.	.	MAF_USDA=3.279
NC_035094.1	54155082	.	G	A	.	.	MAF_USDA=3.279
NC_035094.1	54155101	.	G	T	.	.	MAF_USDA=2.459
NC_035094.1	54155104	.	A	C	.	.	MAF_INRAE=39.873;MAF_USDA=25.882
NC_035094.1	54155175	.	G	A	.	.	MAF_USDA=4.098
NC_035094.1	54155255	.	A	G	.	.	MAF_INRAE=14.167;MAF_USDA=6.557
NC_035094.1	54155308	.	T	C	.	.	MAF_INRAE=20.253;MAF_USDA=11.765
NC_035094.1	54155411	.	C	G	.	.	MAF_INRAE=25.316;MAF_USDA=2.976
NC_035094.1	54155415	.	T	G	.	.	MAF_USDA=1.667
NC_035094.1	54155417	.	CAAAAAAAAAC	CAAAAAAAAAA	.	.	MAF_USDA=14.583
NC_035094.1	54155427	.	C	A	.	.	MAF_INRAE=27.215;MAF_USDA=11.667
NC_035094.1	54155453	.	C	A	.	.	MAF_USDA=2.459
NC_035094.1	54155736	.	C	T	.	.	MAF_USDA=16.379
NC_035094.1	54155775	.	A	T	.	.	MAF_USDA=2.459
NC_035094.1	54155788	.	T	G	.	.	MAF_INRAE=25.949;MAF_USDA=2.941
NC_035094.1	54155839	.	G	A	.	.	MAF_INRAE=27.215;MAF_USDA=12.941
NC_035094.1	54155854	.	A	G	.	.	MAF_INRAE=27.215;MAF_USDA=12.353
NC_035094.1	54155855	.	G	T	.	.	MAF_USDA=4.706
NC_035094.1	54155867	.	G	A	.	.	MAF_USDA=1.639
NC_035094.1	54155890	.	T	G	.	.	MAF_USDA=2.941
NC_035094.1	54156174	.	G	T	.	.	MAF_USDA=19.412
NC_035094.1	54156244	.	C	A	.	.	MAF_USDA=3.279
NC_035094.1	54156289	.	A	T	.	.	MAF_USDA=3.279
NC_035094.1	54156291	.	A	G	.	.	MAF_INRAE=13.333;MAF_USDA=2.941
NC_035094.1	54156295	.	C	A	.	.	MAF_USDA=3.279
NC_035094.1	54156359	.	C	A	.	.	MAF_INRAE=8.861;MAF_USDA=6.557
NC_035094.1	54156428	.	C	T	.	.	MAF_USDA=1.639
NC_035094.1	54156464	.	C	T	.	.	MAF_USDA=2.459
NC_035094.1	54160487	.	T	C	.	.	MAF_INRAE=21.519;MAF_USDA=38.235
NC_035094.1	54160529	.	T	C	.	.	MAF_INRAE=8.333;MAF_USDA=2.459
NC_035094.1	54160562	.	C	A	.	.	MAF_INRAE=8.333;MAF_USDA=4.098
NC_035094.1	54160564	.	G	A	.	.	MAF_INRAE=31.667;MAF_USDA=17.059
NC_035094.1	54160611	.	A	C	.	.	MAF_INRAE=26.582;MAF_USDA=15.882
NC_035094.1	54160680	.	G	A	.	.	MAF_INRAE=5.263
NC_035094.1	54160687	.	G	A	.	.	MAF_INRAE=8.333
NC_035094.1	54160691	.	A	C	.	.	MAF_USDA=1.639
NC_035094.1	54160707	.	C	T	.	.	MAF_USDA=4.706
NC_035094.1	54160727	.	G	A	.	.	MAF_USDA=4.706
NC_035094.1	54160731	.	G	A	.	.	MAF_USDA=4.706
NC_035094.1	54160733	.	G	A	.	.	MAF_USDA=4.706
NC_035094.1	54160759	.	G	T	.	.	MAF_INRAE=8.333;MAF_USDA=2.459
NC_035094.1	54160935	.	A	G	.	.	MAF_INRAE=1.667;MAF_USDA=1.639
NC_035094.1	54161017	.	T	C	.	.	MAF_USDA=9.016
NC_035094.1	54161041	.	A	T	.	.	MAF_INRAE=1.667
NC_035094.1	54161062	.	A	G	.	.	MAF_INRAE=43.038;MAF_USDA=12.353
NC_035094.1	54161068	.	A	T	.	.	MAF_INRAE=8.228;MAF_USDA=2.083
NC_035094.1	54161157	.	A	T	.	.	MAF_INRAE=35.443;MAF_USDA=37.059
NC_035094.1	54161290	.	T	A	.	.	MAF_USDA=2.941
NC_035094.1	54161347	.	C	T	.	.	MAF_USDA=3.279
NC_035094.1	54161413	.	G	A	.	.	MAF_USDA=2.083
NC_035094.1	54161502	.	T	G	.	.	MAF_INRAE=10.526;MAF_USDA=12.353
NC_035094.1	54161558	.	C	T	.	.	MAF_USDA=11.765
NC_035094.1	54161566	.	G	T	.	.	MAF_USDA=10.0
NC_035094.1	54161576	.	C	T	.	.	MAF_INRAE=10.526;MAF_USDA=24.118
NC_035094.1	54161577	.	G	A	.	.	MAF_USDA=8.235
NC_035094.1	54161579	.	C	A	.	.	MAF_INRAE=42.105;MAF_USDA=10.0
NC_035094.1	54161583	.	A	C	.	.	MAF_INRAE=31.579;MAF_USDA=27.059
NC_035094.1	54161591	.	G	T	.	.	MAF_INRAE=10.526;MAF_USDA=11.176
NC_035094.1	54161635	.	A	G	.	.	MAF_INRAE=10.526;MAF_USDA=10.0
NC_035094.1	54161648	.	C	T	.	.	MAF_INRAE=10.526;MAF_USDA=10.588
NC_035094.1	54161733	.	C	T	.	.	MAF_USDA=1.19
NC_035094.1	54161816	.	G	A	.	.	MAF_INRAE=31.579;MAF_USDA=11.176
NC_035094.1	54161942	.	G	T	.	.	MAF_USDA=4.167
NC_035094.1	54162049	.	C	T	.	.	MAF_USDA=1.667
NC_035094.1	54162103	.	G	A	.	.	MAF_USDA=8.621
NC_035094.1	54162144	.	G	T	.	.	MAF_USDA=1.667
NC_035094.1	54162146	.	A	C	.	.	MAF_USDA=4.167
NC_035094.1	54162200	.	T	C	.	.	MAF_USDA=1.639
NC_035094.1	54162328	.	G	A	.	.	MAF_INRAE=14.557;MAF_USDA=7.647
NC_035094.1	54162350	.	C	T	.	.	MAF_INRAE=29.114;MAF_USDA=34.706
NC_035094.1	54162367	.	G	A	.	.	MAF_USDA=1.639
NC_035094.1	54162388	.	C	A	.	.	MAF_USDA=4.118
NC_035094.1	54162395	.	C	G	.	.	MAF_INRAE=14.557;MAF_USDA=8.824
NC_035094.1	54162404	.	C	A	.	.	MAF_USDA=2.459
NC_035094.1	54162424	.	G	C	.	.	MAF_INRAE=29.114;MAF_USDA=30.0
NC_035094.1	54162469	.	G	A	.	.	MAF_INRAE=3.333
NC_035094.1	54162493	.	G	A	.	.	MAF_INRAE=9.494;MAF_USDA=8.235
NC_035094.1	54162696	.	G	A	.	.	MAF_USDA=8.333
NC_035094.1	54162732	.	T	A	.	.	MAF_USDA=2.459
NC_035094.1	54162949	.	T	C	.	.	MAF_USDA=6.25
NC_035094.1	54162955	.	G	A	.	.	MAF_INRAE=29.114;MAF_USDA=34.118
NC_035094.1	54163078	.	A	G	.	.	MAF_INRAE=14.557;MAF_USDA=25.882
NC_035094.1	54163116	.	G	A	.	.	MAF_USDA=3.279
NC_035094.1	54163135	.	G	A	.	.	MAF_INRAE=34.81;MAF_USDA=37.059
NC_035094.1	54163262	.	A	T	.	.	MAF_INRAE=49.367;MAF_USDA=12.941
NC_035094.1	54163290	.	G	A	.	.	MAF_INRAE=21.053;MAF_USDA=2.083
NC_035094.1	54163310	.	G	T	.	.	MAF_INRAE=28.481;MAF_USDA=3.279
NC_035094.1	54163365	.	C	T	.	.	MAF_USDA=3.279
NC_035094.1	54163400	.	G	A	.	.	MAF_INRAE=8.228;MAF_USDA=2.083
NC_035094.1	54163461	.	T	C	.	.	MAF_USDA=9.836
NC_035094.1	54163473	.	T	C	.	.	MAF_INRAE=14.557;MAF_USDA=22.941
NC_035094.1	54163474	.	C	T	.	.	MAF_INRAE=34.81;MAF_USDA=22.941
NC_035094.1	54163503	.	G	A	.	.	MAF_INRAE=38.608;MAF_USDA=35.294
NC_035094.1	54163515	.	T	A	.	.	MAF_USDA=27.059
NC_035094.1	54163598	.	G	A	.	.	MAF_USDA=30.588
NC_035094.1	54163702	.	G	T	.	.	MAF_INRAE=4.167;MAF_USDA=12.295
NC_035094.1	54163775	.	C	T	.	.	MAF_INRAE=28.481;MAF_USDA=11.765
NC_035094.1	54163822	.	T	A	.	.	MAF_INRAE=13.924;MAF_USDA=19.412
NC_035094.1	54163836	.	A	T	.	.	MAF_INRAE=3.333
NC_035094.1	54163892	.	T	C	.	.	MAF_INRAE=4.167
NC_035094.1	54163947	.	C	A	.	.	MAF_USDA=1.667
NC_035094.1	54163966	.	C	A	.	.	MAF_INRAE=17.722;MAF_USDA=27.381
NC_035094.1	54163988	.	A	G	.	.	MAF_INRAE=32.911;MAF_USDA=41.071
NC_035094.1	54163994	.	T	A	.	.	MAF_INRAE=45.57;MAF_USDA=37.5
NC_035094.1	54164027	.	T	C	.	.	MAF_INRAE=41.772;MAF_USDA=11.765
NC_035094.1	54164077	.	A	C	.	.	MAF_INRAE=32.911;MAF_USDA=32.353
NC_035094.1	54164093	.	G	A	.	.	MAF_INRAE=28.481;MAF_USDA=27.647
NC_035094.1	54164152	.	G	T	.	.	MAF_USDA=5.738
NC_035094.1	54164162	.	C	T	.	.	MAF_USDA=7.647
NC_035094.1	54164254	.	C	A	.	.	MAF_INRAE=20.253
NC_035094.1	54164272	.	T	C	.	.	MAF_INRAE=5.263;MAF_USDA=2.941
NC_035094.1	54164293	.	G	T	.	.	MAF_INRAE=5.696;MAF_USDA=8.824
NC_035094.1	54164352	.	A	T	.	.	MAF_INRAE=10.127;MAF_USDA=8.235
NC_035094.1	54164359	.	A	G	.	.	MAF_USDA=1.639
NC_035094.1	54164409	.	C	A	.	.	MAF_INRAE=15.19;MAF_USDA=13.529
NC_035094.1	54164525	.	T	C	.	.	MAF_INRAE=25.316;MAF_USDA=4.118
NC_035094.1	54164571	.	A	T	.	.	MAF_INRAE=10.833
NC_035094.1	54164595	.	T	G	.	.	MAF_INRAE=46.203;MAF_USDA=37.059
NC_035094.1	54164610	.	A	G	.	.	MAF_INRAE=8.228
NC_035094.1	54164721	.	C	T	.	.	MAF_INRAE=4.167;MAF_USDA=6.557
NC_035094.1	54164742	.	G	C	.	.	MAF_INRAE=10.759;MAF_USDA=10.0
NC_035094.1	54164752	.	A	T	.	.	MAF_INRAE=8.333
NC_035094.1	54164754	.	C	T	.	.	MAF_USDA=5.294
NC_035094.1	54164757	.	C	T	.	.	MAF_USDA=3.279
NC_035094.1	54164780	.	G	C	.	.	MAF_INRAE=21.519;MAF_USDA=4.118
NC_035094.1	54164806	.	A	C	.	.	MAF_USDA=3.529
NC_035094.1	54164807	.	G	T	.	.	MAF_USDA=3.529
NC_035094.1	54164809	.	G	T	.	.	MAF_USDA=3.529
NC_035094.1	54164810	.	G	A	.	.	MAF_USDA=3.529
NC_035094.1	54164811	.	G	A	.	.	MAF_USDA=3.529
NC_035094.1	54164812	.	A	T	.	.	MAF_INRAE=39.873;MAF_USDA=30.0
NC_035094.1	54164863	.	A	G	.	.	MAF_INRAE=8.228;MAF_USDA=2.083
NC_035094.1	54164869	.	G	T	.	.	MAF_USDA=1.639
NC_035094.1	54164896	.	T	C	.	.	MAF_USDA=6.557
NC_035094.1	54164945	.	G	C	.	.	MAF_INRAE=28.481;MAF_USDA=4.706
NC_035094.1	54164979	.	T	C	.	.	MAF_USDA=1.639
NC_035094.1	54164988	.	T	A	.	.	MAF_USDA=2.353
NC_035094.1	54165134	.	G	T	.	.	MAF_INRAE=12.5
NC_035094.1	54165185	.	T	G	.	.	MAF_INRAE=8.228;MAF_USDA=2.083
NC_035094.1	54165224	.	C	A	.	.	MAF_USDA=7.377
NC_035094.1	54165321	.	G	C	.	.	MAF_INRAE=24.051;MAF_USDA=8.333
NC_035094.1	54165358	.	T	C	.	.	MAF_INRAE=10.0;MAF_USDA=31.25
NC_035094.1	54165365	.	T	G	.	.	MAF_USDA=2.083
NC_035094.1	54165371	.	G	A	.	.	MAF_INRAE=9.167;MAF_USDA=18.75
NC_035094.1	54165479	.	A	T	.	.	MAF_INRAE=4.167
NC_035094.1	54165486	.	A	G	.	.	MAF_INRAE=4.167
NC_035094.1	54165539	.	A	G	.	.	MAF_INRAE=2.5
NC_035094.1	54166132	.	G	A	.	.	MAF_USDA=35.417
NC_035094.1	54166204	.	G	T	.	.	MAF_USDA=47.024
NC_035094.1	54166232	.	G	A	.	.	MAF_USDA=16.463
NC_035094.1	54166234	.	C	A	.	.	MAF_USDA=46.341
NC_035094.1	54166250	.	G	A	.	.	MAF_USDA=10.417
NC_035094.1	54166251	.	T	A	.	.	MAF_USDA=8.333
NC_035094.1	54166252	.	T	A	.	.	MAF_USDA=10.417
NC_035094.1	54166279	.	A	C	.	.	MAF_USDA=10.417
NC_035094.1	54166297	.	T	A	.	.	MAF_USDA=2.5
NC_035094.1	54166312	.	T	C	.	.	MAF_USDA=1.667
NC_035094.1	54166329	.	C	T	.	.	MAF_USDA=16.471
NC_035094.1	54166349	.	A	T	.	.	MAF_USDA=16.471
NC_035094.1	54166475	.	C	G	.	.	MAF_INRAE=18.987;MAF_USDA=24.59
NC_035094.1	54166658	.	G	T	.	.	MAF_USDA=4.706
NC_035094.1	54166665	.	A	C	.	.	MAF_INRAE=43.038;MAF_USDA=46.471
NC_035094.1	54166693	.	C	A	.	.	MAF_INRAE=10.127;MAF_USDA=11.176
NC_035094.1	54166704	.	C	A	.	.	MAF_USDA=4.167
NC_035094.1	54166766	.	G	A	.	.	MAF_USDA=1.639
NC_035094.1	54166798	.	G	T	.	.	MAF_USDA=1.639
NC_035094.1	54166800	.	T	C	.	.	MAF_INRAE=15.789;MAF_USDA=22.353
NC_035094.1	54166807	.	T	C	.	.	MAF_USDA=1.639
NC_035094.1	54166808	.	C	A	.	.	MAF_INRAE=10.0;MAF_USDA=18.824
NC_035094.1	54166842	.	G	A	.	.	MAF_USDA=2.353
NC_035094.1	54166847	.	T	C	.	.	MAF_INRAE=41.139;MAF_USDA=45.882
NC_035094.1	54166940	.	A	T	.	.	MAF_INRAE=10.833
NC_035094.1	54166943	.	T	A	.	.	MAF_USDA=5.738
NC_035094.1	54167011	.	T	A	.	.	MAF_USDA=5.738
NC_035094.1	54167012	.	T	A	.	.	MAF_USDA=47.647
NC_035094.1	54167013	.	A	T	.	.	MAF_USDA=3.279
NC_035094.1	54167016	.	A	C	.	.	MAF_USDA=10.588
NC_035094.1	54167018	.	C	A	.	.	MAF_USDA=40.588
NC_035094.1	54167020	.	T	A	.	.	MAF_INRAE=28.333;MAF_USDA=17.059
NC_035094.1	54167021	.	T	A	.	.	MAF_INRAE=28.333;MAF_USDA=16.667
NC_035094.1	54167047	.	C	A	.	.	MAF_INRAE=10.127;MAF_USDA=18.235
NC_035094.1	54167050	.	T	C	.	.	MAF_INRAE=20.253;MAF_USDA=10.0
NC_035094.1	54167083	.	A	G	.	.	MAF_INRAE=10.0;MAF_USDA=14.706
NC_035094.1	54167145	.	G	C	.	.	MAF_INRAE=28.481;MAF_USDA=11.176
NC_035094.1	54167177	.	G	C	.	.	MAF_INRAE=36.709;MAF_USDA=15.882
NC_035094.1	54167307	.	T	A	.	.	MAF_INRAE=39.873;MAF_USDA=50.0
NC_035094.1	54167335	.	G	C	.	.	MAF_INRAE=36.076;MAF_USDA=31.765
NC_035094.1	54167371	.	A	T	.	.	MAF_INRAE=3.797;MAF_USDA=15.294
NC_035094.1	54167397	.	C	T	.	.	MAF_USDA=12.5
NC_035094.1	54167449	.	A	G	.	.	MAF_USDA=22.941
NC_035094.1	54167484	.	A	G	.	.	MAF_USDA=22.941
NC_035094.1	54167511	.	G	A	.	.	MAF_INRAE=5.0;MAF_USDA=1.639
NC_035094.1	54167537	.	T	A	.	.	MAF_USDA=4.098
NC_035094.1	54167548	.	C	A	.	.	MAF_USDA=27.108
NC_035094.1	54167549	.	A	C	.	.	MAF_USDA=26.506
NC_035094.1	54167693	.	T	A	.	.	MAF_USDA=5.833
NC_035094.1	54167704	.	C	A	.	.	MAF_USDA=43.478
NC_035094.1	54167705	.	A	C	.	.	MAF_USDA=31.325
NC_035094.1	54167745	.	T	A	.	.	MAF_USDA=32.353
NC_035094.1	54167852	.	C	T	.	.	MAF_USDA=10.588
NC_035094.1	54167896	.	C	T	.	.	MAF_INRAE=5.263
NC_035094.1	54167930	.	C	T	.	.	MAF_USDA=1.639
NC_035094.1	54168007	.	T	C	.	.	MAF_INRAE=8.333
NC_035094.1	54168082	.	G	A	.	.	MAF_USDA=2.459
NC_035094.1	54168127	.	T	A	.	.	MAF_INRAE=5.263;MAF_USDA=5.882
NC_035094.1	54168145	.	T	A	.	.	MAF_USDA=18.824
NC_035094.1	54168175	.	A	G	.	.	MAF_INRAE=29.747;MAF_USDA=10.588
NC_035094.1	54168222	.	G	A	.	.	MAF_INRAE=11.667
NC_035094.1	54168250	.	T	A	.	.	MAF_INRAE=36.076;MAF_USDA=34.118
NC_035094.1	54168302	.	T	C	.	.	MAF_USDA=5.952
NC_035094.1	54168313	.	A	G	.	.	MAF_USDA=3.529
NC_035094.1	54168334	.	A	T	.	.	MAF_INRAE=5.0
NC_035094.1	54168344	.	G	A	.	.	MAF_USDA=2.083
NC_035094.1	54168356	.	G	T	.	.	MAF_INRAE=32.278;MAF_USDA=14.706
NC_035094.1	54168374	.	G	A	.	.	MAF_INRAE=29.747;MAF_USDA=21.176
NC_035094.1	54168376	.	T	G	.	.	MAF_INRAE=27.5;MAF_USDA=21.176
NC_035094.1	54168404	.	G	A	.	.	MAF_INRAE=31.013;MAF_USDA=39.412
NC_035094.1	54168470	.	G	A	.	.	MAF_USDA=5.294
NC_035094.1	54168479	.	C	T	.	.	MAF_USDA=10.417
NC_035094.1	54168490	.	A	G	.	.	MAF_USDA=4.118
NC_035094.1	54168497	.	C	A	.	.	MAF_INRAE=29.114;MAF_USDA=15.882
NC_035094.1	54168499	.	G	C	.	.	MAF_INRAE=22.5;MAF_USDA=10.0
NC_035094.1	54168530	.	G	T	.	.	MAF_INRAE=39.241;MAF_USDA=9.836
NC_035094.1	54168545	.	T	G	.	.	MAF_USDA=10.0
NC_035094.1	54168553	.	C	T	.	.	MAF_USDA=1.639
NC_035094.1	54168606	.	T	A	.	.	MAF_INRAE=5.263
NC_035094.1	54168630	.	A	T	.	.	MAF_INRAE=36.076;MAF_USDA=20.238
NC_035094.1	54168674	.	T	G	.	.	MAF_USDA=2.459
NC_035094.1	54168679	.	G	T	.	.	MAF_USDA=3.279
NC_035094.1	54168711	.	A	T	.	.	MAF_INRAE=8.228;MAF_USDA=2.083
NC_035094.1	54168768	.	G	A	.	.	MAF_INRAE=8.228
NC_035094.1	54168863	.	G	A	.	.	MAF_INRAE=10.759;MAF_USDA=18.824
NC_035094.1	54168900	.	G	T	.	.	MAF_USDA=15.882
NC_035094.1	54168924	.	C	T	.	.	MAF_INRAE=10.127;MAF_USDA=13.529
NC_035094.1	54168963	.	G	A	.	.	MAF_USDA=2.459
NC_035094.1	54169081	.	A	C	.	.	MAF_USDA=4.118
NC_035094.1	54169105	.	C	T	.	.	MAF_USDA=1.639
NC_035094.1	54169211	.	A	T	.	.	MAF_INRAE=20.253;MAF_USDA=10.0
NC_035094.1	54169239	.	T	G	.	.	MAF_INRAE=28.481;MAF_USDA=11.765
NC_035094.1	54169289	.	C	G	.	.	MAF_INRAE=28.481;MAF_USDA=11.765
NC_035094.1	54169364	.	G	T	.	.	MAF_USDA=4.118
NC_035094.1	54169383	.	TA	TT	.	.	MAF_USDA=16.667
NC_035094.1	54169384	.	A	T	.	.	MAF_USDA=4.918
NC_035094.1	54169457	.	T	G	.	.	MAF_USDA=2.459
NC_035094.1	54169466	.	G	A	.	.	MAF_INRAE=29.114;MAF_USDA=12.353
NC_035094.1	54169469	.	T	C	.	.	MAF_USDA=1.639
NC_035094.1	54169470	.	A	T	.	.	MAF_USDA=1.639
NC_035094.1	54169473	.	A	T	.	.	MAF_INRAE=26.582;MAF_USDA=47.059
NC_035094.1	54169485	.	A	G	.	.	MAF_USDA=2.941
NC_035094.1	54169548	.	C	T	.	.	MAF_INRAE=28.481;MAF_USDA=12.941
NC_035094.1	54169584	.	C	T	.	.	MAF_INRAE=10.127;MAF_USDA=21.176
NC_035094.1	54169596	.	A	T	.	.	MAF_INRAE=28.481;MAF_USDA=25.882
NC_035094.1	54169602	.	C	T	.	.	MAF_INRAE=37.342;MAF_USDA=41.176
NC_035094.1	54169613	.	T	G	.	.	MAF_INRAE=27.848;MAF_USDA=24.118
NC_035094.1	54169614	.	G	A	.	.	MAF_INRAE=23.333;MAF_USDA=24.118
NC_035094.1	54169630	.	T	C	.	.	MAF_INRAE=48.734;MAF_USDA=43.529
NC_035094.1	54169642	.	A	T	.	.	MAF_USDA=2.459
NC_035094.1	54169651	.	A	G	.	.	MAF_USDA=2.459
NC_035094.1	54169653	.	G	T	.	.	MAF_INRAE=16.456;MAF_USDA=12.941
NC_035094.1	54169659	.	T	C	.	.	MAF_USDA=4.098
NC_035094.1	54169663	.	G	C	.	.	MAF_INRAE=38.608;MAF_USDA=28.235
NC_035094.1	54169668	.	A	G	.	.	MAF_INRAE=10.759;MAF_USDA=21.765
NC_035094.1	54169670	.	G	A	.	.	MAF_INRAE=11.667;MAF_USDA=41.765
NC_035094.1	54169672	.	G	T	.	.	MAF_INRAE=37.5;MAF_USDA=29.412
NC_035094.1	54169676	.	G	T	.	.	MAF_INRAE=27.5;MAF_USDA=15.294
NC_035094.1	54169685	.	T	C	.	.	MAF_INRAE=38.608;MAF_USDA=45.833
NC_035094.1	54169686	.	G	T	.	.	MAF_INRAE=37.5;MAF_USDA=29.412
NC_035094.1	54169691	.	A	G	.	.	MAF_INRAE=28.481;MAF_USDA=11.765
NC_035094.1	54169702	.	C	T	.	.	MAF_INRAE=13.291;MAF_USDA=35.882
NC_035094.1	54169703	.	G	C	.	.	MAF_INRAE=10.127;MAF_USDA=11.176
NC_035094.1	54169715	.	A	G	.	.	MAF_INRAE=28.481;MAF_USDA=18.235
NC_035094.1	54169790	.	C	T	.	.	MAF_INRAE=10.127;MAF_USDA=11.31
NC_035094.1	54169880	.	C	T	.	.	MAF_INRAE=25.949;MAF_USDA=1.639
NC_035094.1	54169943	.	T	C	.	.	MAF_USDA=2.459
NC_035094.1	54170006	.	T	C	.	.	MAF_USDA=9.016
NC_035094.1	54170012	.	T	A	.	.	MAF_USDA=1.639
NC_035094.1	54170023	.	C	A	.	.	MAF_USDA=4.706
NC_035094.1	54170104	.	C	A	.	.	MAF_INRAE=10.759;MAF_USDA=18.824
NC_035094.1	54170156	.	T	A	.	.	MAF_INRAE=10.127;MAF_USDA=11.176
NC_035094.1	54170201	.	C	A	.	.	MAF_INRAE=10.759;MAF_USDA=20.588
NC_035094.1	54170211	.	G	C	.	.	MAF_INRAE=10.127;MAF_USDA=10.588
NC_035094.1	54170222	.	A	T	.	.	MAF_USDA=2.459
NC_035094.1	54170398	.	C	A	.	.	MAF_USDA=12.5
NC_035094.1	54170491	.	T	C	.	.	MAF_USDA=4.706
NC_035094.1	54170533	.	G	T	.	.	MAF_INRAE=38.608;MAF_USDA=48.824
NC_035094.1	54170584	.	C	G	.	.	MAF_INRAE=10.127;MAF_USDA=10.588
NC_035094.1	54170640	.	T	A	.	.	MAF_INRAE=10.526
NC_035094.1	54170694	.	T	C	.	.	MAF_USDA=2.459
NC_035094.1	54170712	.	G	A	.	.	MAF_INRAE=10.127;MAF_USDA=11.176
NC_035094.1	54170763	.	G	T	.	.	MAF_USDA=1.639
NC_035094.1	54170775	.	C	T	.	.	MAF_USDA=4.167
NC_035094.1	54170928	.	C	T	.	.	MAF_USDA=47.647
NC_035094.1	54170983	.	T	G	.	.	MAF_INRAE=8.228;MAF_USDA=12.5
NC_035094.1	54171009	.	A	C	.	.	MAF_INRAE=10.127;MAF_USDA=10.588
NC_035094.1	54171035	.	A	G	.	.	MAF_USDA=16.667
NC_035094.1	54171036	.	A	G	.	.	MAF_USDA=20.833
NC_035094.1	54171068	.	T	C	.	.	MAF_INRAE=10.127;MAF_USDA=10.588
NC_035094.1	54171166	.	C	T	.	.	MAF_USDA=2.976
NC_035094.1	54171190	.	C	T	.	.	MAF_USDA=4.167
NC_035094.1	54171269	.	C	A	.	.	MAF_INRAE=8.333;MAF_USDA=8.824
NC_035094.1	54171357	.	G	A	.	.	MAF_INRAE=8.228;MAF_USDA=12.5
NC_035094.1	54171406	.	C	T	.	.	MAF_USDA=2.459
NC_035094.1	54171527	.	T	C	.	.	MAF_USDA=5.738
NC_035094.1	54171547	.	C	G	.	.	MAF_USDA=2.459
NC_035094.1	54171548	.	C	T	.	.	MAF_USDA=2.459
NC_035094.1	54171734	.	G	C	.	.	MAF_USDA=8.824
NC_035094.1	54171772	.	A	T	.	.	MAF_USDA=4.167
NC_035094.1	54171787	.	G	A	.	.	MAF_USDA=4.167
NC_035094.1	54171843	.	A	T	.	.	MAF_INRAE=22.152;MAF_USDA=44.118
NC_035094.1	54171917	.	C	T	.	.	MAF_INRAE=3.333;MAF_USDA=1.639
NC_035094.1	54171942	.	G	A	.	.	MAF_USDA=1.639
NC_035094.1	54171968	.	C	T	.	.	MAF_USDA=1.639
NC_035094.1	54171981	.	C	G	.	.	MAF_USDA=1.639
NC_035094.1	54171994	.	C	T	.	.	MAF_USDA=1.639
NC_035094.1	54172081	.	C	T	.	.	MAF_USDA=1.639
NC_035094.1	54172192	.	A	G	.	.	MAF_INRAE=32.278;MAF_USDA=49.412
NC_035094.1	54172224	.	T	A	.	.	MAF_INRAE=22.152;MAF_USDA=40.0
NC_035094.1	54172228	.	T	G	.	.	MAF_INRAE=24.167;MAF_USDA=40.0
NC_035094.1	54172254	.	G	A	.	.	MAF_INRAE=25.0;MAF_USDA=40.588
NC_035094.1	54172280	.	T	C	.	.	MAF_INRAE=20.253;MAF_USDA=7.059
NC_035094.1	54172348	.	T	C	.	.	MAF_USDA=4.706
NC_035094.1	54172371	.	G	A	.	.	MAF_USDA=15.294
NC_035094.1	54172467	.	G	A	.	.	MAF_USDA=8.333
NC_035094.1	54172479	.	T	G	.	.	MAF_INRAE=22.152;MAF_USDA=47.059
NC_035094.1	54172521	.	G	A	.	.	MAF_INRAE=9.167;MAF_USDA=8.824
NC_035094.1	54172609	.	C	T	.	.	MAF_INRAE=11.392;MAF_USDA=11.176
NC_035094.1	54172653	.	A	G	.	.	MAF_USDA=1.639
NC_035094.1	54172668	.	T	C	.	.	MAF_INRAE=22.152;MAF_USDA=39.583
NC_035094.1	54172675	.	T	C	.	.	MAF_INRAE=22.152;MAF_USDA=50.0
NC_035094.1	54172766	.	G	T	.	.	MAF_INRAE=12.658;MAF_USDA=47.059
NC_035094.1	54172783	.	C	G	.	.	MAF_INRAE=12.658;MAF_USDA=48.235
NC_035094.1	54172792	.	A	C	.	.	MAF_INRAE=21.519;MAF_USDA=47.059
NC_035094.1	54172924	.	G	A	.	.	MAF_INRAE=15.19;MAF_USDA=48.824
NC_035094.1	54172981	.	T	G	.	.	MAF_INRAE=32.278;MAF_USDA=48.235
NC_035094.1	54172990	.	G	C	.	.	MAF_USDA=8.333
NC_035094.1	54173005	.	A	G	.	.	MAF_INRAE=22.152;MAF_USDA=37.647
NC_035094.1	54173067	.	C	T	.	.	MAF_INRAE=5.263
NC_035094.1	54173096	.	T	G	.	.	MAF_USDA=2.459
NC_035094.1	54173127	.	A	T	.	.	MAF_USDA=1.639
NC_035094.1	54173147	.	G	T	.	.	MAF_USDA=31.176
NC_035094.1	54173225	.	C	T	.	.	MAF_USDA=4.918
NC_035094.1	54173230	.	A	G	.	.	MAF_USDA=23.529
NC_035094.1	54173307	.	G	A	.	.	MAF_INRAE=11.667;MAF_USDA=10.0
NC_035094.1	54173364	.	A	T	.	.	MAF_USDA=14.118
NC_035094.1	54173375	.	G	T	.	.	MAF_INRAE=47.468;MAF_USDA=26.471
NC_035094.1	54173405	.	G	A	.	.	MAF_USDA=2.459
NC_035094.1	54173417	.	C	A	.	.	MAF_USDA=2.459
NC_035094.1	54173435	.	G	T	.	.	MAF_INRAE=25.949;MAF_USDA=2.459
NC_035094.1	54173501	.	C	A	.	.	MAF_INRAE=28.481;MAF_USDA=22.941
NC_035094.1	54173569	.	G	A	.	.	MAF_USDA=2.083
NC_035094.1	54173570	.	G	C	.	.	MAF_USDA=2.083
NC_035094.1	54173575	.	A	G	.	.	MAF_USDA=4.167
NC_035094.1	54173613	.	C	A	.	.	MAF_INRAE=2.5
NC_035094.1	54173653	.	G	T	.	.	MAF_INRAE=47.468;MAF_USDA=35.882
NC_035094.1	54173689	.	G	A	.	.	MAF_INRAE=11.667;MAF_USDA=20.588
NC_035094.1	54173723	.	A	G	.	.	MAF_INRAE=42.105;MAF_USDA=38.824
NC_035094.1	54173745	.	C	A	.	.	MAF_USDA=1.639
NC_035094.1	54173747	.	A	G	.	.	MAF_USDA=1.639
NC_035094.1	54173773	.	T	C	.	.	MAF_USDA=10.417
NC_035094.1	54173776	.	A	T	.	.	MAF_INRAE=4.167
NC_035094.1	54173792	.	A	C	.	.	MAF_USDA=3.279
NC_035094.1	54173795	.	C	T	.	.	MAF_INRAE=8.333;MAF_USDA=4.098
NC_035094.1	54173817	.	G	C	.	.	MAF_INRAE=34.81;MAF_USDA=45.882
NC_035094.1	54173879	.	T	C	.	.	MAF_USDA=1.639
NC_035094.1	54174054	.	G	T	.	.	MAF_USDA=1.639
NC_035094.1	54174092	.	C	A,T	.	.	MAF_INRAE=42.105
NC_035094.1	54174093	.	T	A	.	.	MAF_USDA=10.0
NC_035094.1	54174130	.	C	T	.	.	MAF_INRAE=34.177
NC_035094.1	54174131	.	A	C	.	.	MAF_INRAE=31.667
NC_035094.1	54174308	.	G	T	.	.	MAF_INRAE=3.333;MAF_USDA=2.459
NC_035094.1	54174342	.	T	C	.	.	MAF_INRAE=18.987;MAF_USDA=16.471
NC_035094.1	54174387	.	A	C	.	.	MAF_INRAE=6.667;MAF_USDA=5.738
NC_035094.1	54174409	.	G	T	.	.	MAF_USDA=9.836
NC_035094.1	54174415	.	T	G	.	.	MAF_USDA=2.459
NC_035094.1	54174416	.	C	A	.	.	MAF_INRAE=46.835;MAF_USDA=48.361
NC_035094.1	54174420	.	T	G	.	.	MAF_USDA=7.377
NC_035094.1	54174601	.	T	C	.	.	MAF_USDA=7.738
NC_035094.1	54175447	.	T	C	.	.	MAF_USDA=48.824
NC_035094.1	54175572	.	T	C	.	.	MAF_INRAE=41.139;MAF_USDA=28.235
NC_035094.1	54175639	.	T	A	.	.	MAF_USDA=3.279
NC_035094.1	54175651	.	G	A	.	.	MAF_INRAE=50.0;MAF_USDA=34.706
NC_035094.1	54175678	.	G	T	.	.	MAF_USDA=2.459
NC_035094.1	54175684	.	T	G	.	.	MAF_INRAE=50.0;MAF_USDA=40.0
NC_035094.1	54175706	.	T	C	.	.	MAF_INRAE=38.608;MAF_USDA=35.882
NC_035094.1	54175708	.	T	A	.	.	MAF_INRAE=49.167;MAF_USDA=33.529
NC_035094.1	54175717	.	A	C	.	.	MAF_INRAE=50.0;MAF_USDA=34.118
NC_035094.1	54175754	.	A	G	.	.	MAF_INRAE=11.667;MAF_USDA=2.459
NC_035094.1	54175878	.	C	T	.	.	MAF_INRAE=6.667;MAF_USDA=9.016
NC_035094.1	54175885	.	G	A	.	.	MAF_USDA=2.459
NC_035094.1	54175960	.	T	A	.	.	MAF_INRAE=40.506;MAF_USDA=25.882
NC_035094.1	54175962	.	A	G	.	.	MAF_INRAE=36.667;MAF_USDA=25.882
NC_035094.1	54175974	.	G	T	.	.	MAF_INRAE=6.667;MAF_USDA=4.098
NC_035094.1	54175975	.	T	G	.	.	MAF_INRAE=44.937;MAF_USDA=28.235
NC_035094.1	54176019	.	A	G	.	.	MAF_USDA=7.647
NC_035094.1	54176021	.	G	A	.	.	MAF_INRAE=49.367;MAF_USDA=41.176
NC_035094.1	54176041	.	G	T	.	.	MAF_USDA=1.639
NC_035094.1	54176048	.	G	A	.	.	MAF_INRAE=10.833;MAF_USDA=3.279
NC_035094.1	54176050	.	T	A	.	.	MAF_USDA=4.098
NC_035094.1	54176145	.	C	A	.	.	MAF_USDA=1.639
NC_035094.1	54176172	.	A	C	.	.	MAF_USDA=2.459
NC_035094.1	54176210	.	G	A	.	.	MAF_USDA=4.167
NC_035094.1	54176226	.	A	C	.	.	MAF_INRAE=49.367;MAF_USDA=24.118
NC_035094.1	54176284	.	C	T	.	.	MAF_USDA=3.529
NC_035094.1	54176290	.	T	G	.	.	MAF_INRAE=28.481;MAF_USDA=24.706
NC_035094.1	54176315	.	C	T	.	.	MAF_USDA=8.824
NC_035094.1	54176372	.	A	T	.	.	MAF_INRAE=10.127;MAF_USDA=9.412
NC_035094.1	54176401	.	A	C	.	.	MAF_USDA=4.098
NC_035094.1	54176427	.	A	G	.	.	MAF_INRAE=10.127;MAF_USDA=12.941
NC_035094.1	54176458	.	G	C	.	.	MAF_INRAE=50.0;MAF_USDA=42.353
NC_035094.1	54176470	.	T	C	.	.	MAF_USDA=8.333
NC_035094.1	54176480	.	T	A	.	.	MAF_INRAE=28.481;MAF_USDA=10.588
NC_035094.1	54176567	.	A	T	.	.	MAF_INRAE=27.5
NC_035094.1	54176581	.	A	C	.	.	MAF_INRAE=22.152;MAF_USDA=25.294
NC_035094.1	54176604	.	T	A	.	.	MAF_USDA=11.31
NC_035094.1	54176619	.	G	T	.	.	MAF_USDA=2.083
NC_035094.1	54176631	.	C	T	.	.	MAF_INRAE=49.367;MAF_USDA=26.786
NC_035094.1	54176648	.	A	T	.	.	MAF_INRAE=36.076;MAF_USDA=22.917
NC_035094.1	54176651	.	A	G	.	.	MAF_INRAE=11.667
NC_035094.1	54176691	.	T	A	.	.	MAF_USDA=3.279
NC_035094.1	54176740	.	C	T	.	.	MAF_INRAE=27.215;MAF_USDA=10.588
NC_035094.1	54176837	.	C	A	.	.	MAF_USDA=4.706
NC_035094.1	54176838	.	C	A	.	.	MAF_USDA=4.706
NC_035094.1	54176861	.	G	A	.	.	MAF_INRAE=31.579;MAF_USDA=11.765
NC_035094.1	54176912	.	A	G	.	.	MAF_INRAE=28.481;MAF_USDA=9.412
NC_035094.1	54176945	.	G	T	.	.	MAF_INRAE=6.667;MAF_USDA=5.738
NC_035094.1	54177037	.	C	T	.	.	MAF_INRAE=29.114;MAF_USDA=11.176
NC_035094.1	54177172	.	G	A	.	.	MAF_INRAE=15.0;MAF_USDA=24.118
NC_035094.1	54177210	.	C	A	.	.	MAF_USDA=2.459
NC_035094.1	54177257	.	G	A	.	.	MAF_INRAE=47.468;MAF_USDA=41.176
NC_035094.1	54177299	.	T	A	.	.	MAF_INRAE=50.0;MAF_USDA=29.412
NC_035094.1	54177340	.	T	A	.	.	MAF_INRAE=27.848;MAF_USDA=18.75
NC_035094.1	54177341	.	A	G	.	.	MAF_INRAE=21.519;MAF_USDA=37.5
NC_035094.1	54177361	.	C	T	.	.	MAF_INRAE=36.709;MAF_USDA=11.765
NC_035094.1	54177479	.	T	C	.	.	MAF_USDA=1.639
NC_035094.1	54177502	.	A	G	.	.	MAF_INRAE=24.684;MAF_USDA=1.639
NC_035094.1	54177574	.	C	T	.	.	MAF_INRAE=20.886;MAF_USDA=49.412
NC_035094.1	54177601	.	G	A	.	.	MAF_USDA=4.118
NC_035094.1	54177639	.	G	A	.	.	MAF_INRAE=10.526
NC_035094.1	54177702	.	A	G	.	.	MAF_INRAE=29.747;MAF_USDA=10.588
NC_035094.1	54177750	.	G	A	.	.	MAF_USDA=5.738
NC_035094.1	54177760	.	C	T	.	.	MAF_USDA=8.235
NC_035094.1	54178825	.	C	T	.	.	MAF_USDA=2.353
NC_035094.1	54178837	.	C	T	.	.	MAF_USDA=2.459
NC_035094.1	54178849	.	T	G	.	.	MAF_INRAE=42.105;MAF_USDA=18.75
NC_035094.1	54178945	.	G	A	.	.	MAF_USDA=5.738
NC_035094.1	54178950	.	C	T	.	.	MAF_USDA=1.639
NC_035094.1	54179026	.	C	A	.	.	MAF_USDA=2.353
NC_035094.1	54179099	.	G	A	.	.	MAF_USDA=3.279
NC_035094.1	54179158	.	A	G	.	.	MAF_INRAE=28.481;MAF_USDA=11.31
NC_035094.1	54179209	.	G	T	.	.	MAF_USDA=2.083
NC_035094.1	54179260	.	A	C	.	.	MAF_INRAE=28.481;MAF_USDA=11.176
NC_035094.1	54179281	.	G	C	.	.	MAF_INRAE=4.167
NC_035094.1	54179289	.	T	C	.	.	MAF_USDA=2.083
NC_035094.1	54179324	.	T	C	.	.	MAF_USDA=2.083
NC_035094.1	54179347	.	G	T	.	.	MAF_INRAE=25.949;MAF_USDA=11.765
NC_035094.1	54179483	.	T	A	.	.	MAF_USDA=2.083
NC_035094.1	54179490	.	T	C	.	.	MAF_USDA=2.083
NC_035094.1	54179491	.	A	C	.	.	MAF_USDA=2.083
NC_035094.1	54179508	.	T	C	.	.	MAF_INRAE=4.167;MAF_USDA=1.176
NC_035094.1	54179549	.	T	A	.	.	MAF_USDA=2.083
NC_035094.1	54179576	.	G	A	.	.	MAF_INRAE=22.152;MAF_USDA=21.765
NC_035094.1	54179700	.	A	T	.	.	MAF_USDA=1.724
NC_035094.1	54180956	.	A	C	.	.	MAF_USDA=18.75
NC_035094.1	54180969	.	C	T	.	.	MAF_USDA=14.583
NC_035094.1	54180988	.	C	T	.	.	MAF_USDA=16.667
NC_035094.1	54181062	.	C	T	.	.	MAF_USDA=18.75
NC_035094.1	54181120	.	C	T	.	.	MAF_USDA=3.279
NC_035094.1	54181139	.	C	T	.	.	MAF_INRAE=17.5;MAF_USDA=41.765
NC_035094.1	54181142	.	G	C	.	.	MAF_USDA=3.279
NC_035094.1	54181147	.	G	A	.	.	MAF_INRAE=18.333;MAF_USDA=41.176
NC_035094.1	54181149	.	T	C	.	.	MAF_USDA=1.639
NC_035094.1	54181178	.	T	C	.	.	MAF_USDA=40.588
NC_035094.1	54181188	.	G	C	.	.	MAF_USDA=41.176
NC_035094.1	54181228	.	C	T	.	.	MAF_USDA=1.639
NC_035094.1	54181253	.	C	T	.	.	MAF_USDA=20.833
NC_035094.1	54181254	.	A	G	.	.	MAF_USDA=20.833
NC_035094.1	54181255	.	T	G	.	.	MAF_USDA=20.833
NC_035094.1	54181285	.	T	G	.	.	MAF_INRAE=18.987;MAF_USDA=41.176
NC_035094.1	54181293	.	G	A	.	.	MAF_USDA=2.083
NC_035094.1	54181309	.	T	C	.	.	MAF_USDA=5.294
NC_035094.1	54181319	.	A	G	.	.	MAF_USDA=2.083
NC_035094.1	54181357	.	T	G	.	.	MAF_USDA=2.459
NC_035094.1	54181393	.	C	T	.	.	MAF_USDA=11.765
NC_035094.1	54181404	.	C	G	.	.	MAF_USDA=7.059
NC_035094.1	54181443	.	G	T	.	.	MAF_USDA=7.059
NC_035094.1	54181696	.	G	A	.	.	MAF_USDA=1.639
NC_035094.1	54181720	.	G	A	.	.	MAF_USDA=4.167
NC_035094.1	54181783	.	C	T	.	.	MAF_USDA=1.639
NC_035094.1	54181850	.	C	T	.	.	MAF_INRAE=16.667;MAF_USDA=9.412
NC_035094.1	54181879	.	T	A	.	.	MAF_INRAE=40.506;MAF_USDA=48.824
NC_035094.1	54181883	.	T	C	.	.	MAF_INRAE=15.833;MAF_USDA=14.706
NC_035094.1	54181905	.	C	G	.	.	MAF_INRAE=36.709;MAF_USDA=16.471
NC_035094.1	54182025	.	A	G	.	.	MAF_USDA=10.0
NC_035094.1	54182035	.	T	C	.	.	MAF_INRAE=25.949;MAF_USDA=2.459
NC_035094.1	54182054	.	T	A	.	.	MAF_USDA=4.098
NC_035094.1	54182088	.	T	G	.	.	MAF_USDA=10.417
NC_035094.1	54182089	.	A	G	.	.	MAF_INRAE=4.167;MAF_USDA=10.417
NC_035094.1	54182098	.	C	T	.	.	MAF_USDA=2.459
NC_035094.1	54182112	.	T	C	.	.	MAF_INRAE=4.167;MAF_USDA=1.639
NC_035094.1	54182118	.	G	A	.	.	MAF_INRAE=4.167;MAF_USDA=1.765
NC_035094.1	54182129	.	A	G	.	.	MAF_INRAE=4.167;MAF_USDA=1.765
NC_035094.1	54182131	.	A	T	.	.	MAF_INRAE=25.316;MAF_USDA=2.459
NC_035094.1	54182150	.	C	T	.	.	MAF_INRAE=4.167;MAF_USDA=9.412
NC_035094.1	54182175	.	T	C	.	.	MAF_INRAE=17.722;MAF_USDA=12.941
NC_035094.1	54182176	.	G	A	.	.	MAF_INRAE=11.667;MAF_USDA=2.459
NC_035094.1	54182215	.	C	G	.	.	MAF_INRAE=39.873;MAF_USDA=31.765
NC_035094.1	54182217	.	C	A	.	.	MAF_INRAE=4.167;MAF_USDA=24.706
NC_035094.1	54182257	.	G	A	.	.	MAF_INRAE=28.481;MAF_USDA=5.294
NC_035094.1	54182280	.	T	A	.	.	MAF_INRAE=44.304
NC_035094.1	54182289	.	A	T	.	.	MAF_INRAE=4.167
NC_035094.1	54182310	.	C	A	.	.	MAF_INRAE=10.833;MAF_USDA=1.639
NC_035094.1	54182341	.	C	T	.	.	MAF_USDA=10.0
NC_035094.1	54182391	.	G	C	.	.	MAF_INRAE=4.167
NC_035094.1	54182392	.	G	A	.	.	MAF_USDA=2.381
NC_035094.1	54182400	.	A	G	.	.	MAF_USDA=8.929
NC_035094.1	54182429	.	A	T	.	.	MAF_USDA=1.639
NC_035094.1	54182431	.	T	C	.	.	MAF_INRAE=37.975;MAF_USDA=9.412
NC_035094.1	54182439	.	C	A	.	.	MAF_USDA=4.098
NC_035094.1	54182452	.	T	A	.	.	MAF_USDA=5.294
NC_035094.1	54182457	.	T	A	.	.	MAF_INRAE=38.608;MAF_USDA=5.882
NC_035094.1	54182466	.	A	T	.	.	MAF_USDA=4.118
NC_035094.1	54182467	.	T	G	.	.	MAF_INRAE=39.241;MAF_USDA=5.882
NC_035094.1	54182538	.	C	A	.	.	MAF_USDA=2.459
NC_035094.1	54182556	.	G	A	.	.	MAF_USDA=10.417
NC_035094.1	54182557	.	T	G	.	.	MAF_INRAE=9.167
NC_035094.1	54182566	.	A	G	.	.	MAF_INRAE=38.608
NC_035094.1	54182611	.	G	T	.	.	MAF_INRAE=40.506;MAF_USDA=47.647
NC_035094.1	54182662	.	G	T	.	.	MAF_INRAE=11.392;MAF_USDA=26.471
NC_035094.1	54182671	.	T	C	.	.	MAF_INRAE=49.367;MAF_USDA=34.118
NC_035094.1	54182691	.	C	G	.	.	MAF_INRAE=11.392;MAF_USDA=27.059
NC_035094.1	54182720	.	C	T	.	.	MAF_INRAE=9.494;MAF_USDA=14.706
NC_035094.1	54182839	.	G	T	.	.	MAF_INRAE=29.747;MAF_USDA=41.765
NC_035094.1	54182910	.	G	A	.	.	MAF_USDA=8.333
NC_035094.1	54182921	.	T	C	.	.	MAF_INRAE=39.873;MAF_USDA=29.412
NC_035094.1	54182924	.	A	C	.	.	MAF_INRAE=41.667;MAF_USDA=12.353
NC_035094.1	54182932	.	T	G	.	.	MAF_USDA=4.918
NC_035094.1	54182946	.	C	A	.	.	MAF_USDA=4.118
NC_035094.1	54182996	.	A	G	.	.	MAF_INRAE=18.354;MAF_USDA=17.059
NC_035094.1	54183005	.	A	C	.	.	MAF_INRAE=10.833;MAF_USDA=1.639
NC_035094.1	54183033	.	G	T	.	.	MAF_USDA=3.279
NC_035094.1	54183042	.	G	A	.	.	MAF_INRAE=10.759;MAF_USDA=23.529
NC_035094.1	54183049	.	G	A	.	.	MAF_INRAE=10.759;MAF_USDA=27.059
NC_035094.1	54183052	.	A	C	.	.	MAF_USDA=4.918
NC_035094.1	54183077	.	T	C	.	.	MAF_USDA=10.656
NC_035094.1	54183083	.	A	G	.	.	MAF_INRAE=27.5;MAF_USDA=27.083
NC_035094.1	54183084	.	T	C	.	.	MAF_USDA=1.639
NC_035094.1	54183094	.	C	A	.	.	MAF_INRAE=48.333;MAF_USDA=27.083
NC_035094.1	54183099	.	A	G	.	.	MAF_USDA=12.295
NC_035094.1	54183105	.	A	G	.	.	MAF_USDA=8.197
NC_035094.1	54183111	.	C	G	.	.	MAF_USDA=1.639
NC_035094.1	54183114	.	T	A	.	.	MAF_INRAE=47.5;MAF_USDA=10.417
NC_035094.1	54183124	.	G	A	.	.	MAF_INRAE=9.494;MAF_USDA=27.059
NC_035094.1	54183136	.	A	G	.	.	MAF_INRAE=10.759;MAF_USDA=27.049
NC_035094.1	54183149	.	A	G	.	.	MAF_INRAE=37.5
NC_035094.1	54183151	.	G	T	.	.	MAF_INRAE=37.5
NC_035094.1	54183162	.	C	T	.	.	MAF_INRAE=26.667
NC_035094.1	54183164	.	A	T	.	.	MAF_INRAE=26.667
NC_035094.1	54183171	.	C	G	.	.	MAF_INRAE=25.833
NC_035094.1	54183185	.	A	C	.	.	MAF_INRAE=26.667;MAF_USDA=30.328
NC_035094.1	54183190	.	A	G	.	.	MAF_USDA=9.016
NC_035094.1	54183194	.	T	C	.	.	MAF_USDA=31.176
NC_035094.1	54183207	.	C	T	.	.	MAF_USDA=17.213
NC_035094.1	54183215	.	T	C	.	.	MAF_USDA=11.475
NC_035094.1	54183221	.	C	T	.	.	MAF_USDA=31.176
NC_035094.1	54183236	.	C	G	.	.	MAF_USDA=8.197
NC_035094.1	54183251	.	G	A	.	.	MAF_INRAE=7.5
NC_035094.1	54183252	.	C	G	.	.	MAF_INRAE=7.5
NC_035094.1	54183254	.	G	T	.	.	MAF_INRAE=10.127;MAF_USDA=20.833
NC_035094.1	54183255	.	T	C	.	.	MAF_INRAE=13.333
NC_035094.1	54183288	.	C	T	.	.	MAF_USDA=8.235
NC_035094.1	54183297	.	C	T	.	.	MAF_INRAE=10.127;MAF_USDA=25.0
NC_035094.1	54183307	.	G	C	.	.	MAF_INRAE=10.127;MAF_USDA=18.75
NC_035094.1	54183314	.	C	T	.	.	MAF_INRAE=10.0;MAF_USDA=1.639
NC_035094.1	54183326	.	G	C	.	.	MAF_INRAE=10.833;MAF_USDA=25.0
NC_035094.1	54183328	.	G	C	.	.	MAF_USDA=4.167
NC_035094.1	54183353	.	G	T	.	.	MAF_USDA=22.353
NC_035094.1	54183354	.	T	A	.	.	MAF_USDA=9.016
NC_035094.1	54183421	.	G	A	.	.	MAF_USDA=44.118
NC_035094.1	54183448	.	A	G	.	.	MAF_USDA=30.588
NC_035094.1	54183498	.	A	G	.	.	MAF_USDA=39.583
NC_035094.1	54183898	.	A	G	.	.	MAF_USDA=16.667
NC_035094.1	54183934	.	C	T	.	.	MAF_USDA=18.75
NC_035094.1	54184041	.	G	A	.	.	MAF_USDA=6.25
NC_035094.1	54184057	.	G	T	.	.	MAF_USDA=12.5
NC_035094.1	54184058	.	G	A	.	.	MAF_INRAE=2.632
NC_035094.1	54184065	.	T	C	.	.	MAF_USDA=11.765
NC_035094.1	54184107	.	A	T	.	.	MAF_USDA=10.87
NC_035094.1	54184233	.	G	A	.	.	MAF_USDA=8.696
NC_035094.1	54184333	.	C	T	.	.	MAF_USDA=6.25
NC_035094.1	54184336	.	C	T	.	.	MAF_USDA=10.417
NC_035094.1	54184357	.	T	G	.	.	MAF_INRAE=14.167;MAF_USDA=37.5
NC_035094.1	54184364	.	T	C	.	.	MAF_USDA=18.75
NC_035094.1	54184369	.	T	G	.	.	MAF_INRAE=3.333
NC_035094.1	54184375	.	G	A	.	.	MAF_USDA=12.5
NC_035094.1	54184383	.	C	T	.	.	MAF_INRAE=31.579
NC_035094.1	54184408	.	T	A	.	.	MAF_INRAE=5.0
NC_035094.1	54184435	.	G	T	.	.	MAF_INRAE=5.833;MAF_USDA=12.5
NC_035094.1	54184458	.	A	T	.	.	MAF_USDA=4.167
NC_035094.1	54184483	.	A	T	.	.	MAF_USDA=4.167
NC_035094.1	54184495	.	C	A	.	.	MAF_USDA=4.167
NC_035094.1	54184497	.	T	C	.	.	MAF_USDA=12.5
NC_035094.1	54184503	.	G	A	.	.	MAF_USDA=17.647
NC_035094.1	54184510	.	G	A	.	.	MAF_USDA=3.279
NC_035094.1	54184517	.	C	T	.	.	MAF_USDA=3.279
NC_035094.1	54184531	.	A	G	.	.	MAF_INRAE=15.789;MAF_USDA=19.643
NC_035094.1	54184554	.	T	C	.	.	MAF_INRAE=15.789;MAF_USDA=22.892
NC_035094.1	54184584	.	C	G	.	.	MAF_INRAE=15.789;MAF_USDA=24.699
NC_035094.1	54184596	.	C	T	.	.	MAF_INRAE=15.789;MAF_USDA=24.405
NC_035094.1	54184606	.	A	C	.	.	MAF_INRAE=39.241;MAF_USDA=13.529
NC_035094.1	54184610	.	C	T	.	.	MAF_INRAE=15.789;MAF_USDA=24.706
NC_035094.1	54184614	.	A	G	.	.	MAF_USDA=22.941
NC_035094.1	54184625	.	G	A	.	.	MAF_INRAE=5.063;MAF_USDA=4.918
NC_035094.1	54184632	.	C	T	.	.	MAF_INRAE=1.667;MAF_USDA=12.5
NC_035094.1	54184639	.	A	T	.	.	MAF_INRAE=1.667;MAF_USDA=12.5
NC_035094.1	54184680	.	T	A	.	.	MAF_USDA=23.529
NC_035094.1	54184707	.	G	T	.	.	MAF_USDA=2.083
NC_035094.1	54184709	.	A	T	.	.	MAF_USDA=1.639
NC_035094.1	54184713	.	T	C	.	.	MAF_USDA=20.588
NC_035094.1	54184719	.	A	T	.	.	MAF_USDA=23.333
NC_035094.1	54184796	.	C	T	.	.	MAF_INRAE=36.667;MAF_USDA=39.583
NC_035094.1	54184823	.	T	A	.	.	MAF_INRAE=3.333
NC_035094.1	54185022	.	C	T	.	.	MAF_INRAE=30.0
NC_035094.1	54185026	.	T	C	.	.	MAF_INRAE=5.0
NC_035094.1	54185207	.	G	T	.	.	MAF_INRAE=4.167
NC_035094.1	54185325	.	C	T	.	.	MAF_INRAE=15.0
NC_035094.1	54185437	.	C	T	.	.	MAF_INRAE=3.333
NC_035094.1	54185447	.	C	A	.	.	MAF_USDA=18.75
NC_035094.1	54185461	.	G	T	.	.	MAF_INRAE=21.667;MAF_USDA=2.5
NC_035094.1	54185463	.	T	C	.	.	MAF_USDA=1.639
NC_035094.1	54185470	.	C	T	.	.	MAF_INRAE=25.0;MAF_USDA=5.738
NC_035094.1	54185508	.	C	A	.	.	MAF_USDA=1.667
NC_035094.1	54185517	.	T	C	.	.	MAF_USDA=3.333
NC_035094.1	54185526	.	A	T	.	.	MAF_USDA=4.167
NC_035094.1	54185547	.	T	C	.	.	MAF_INRAE=26.667;MAF_USDA=14.118
NC_035094.1	54185564	.	T	C	.	.	MAF_INRAE=27.5;MAF_USDA=20.588
NC_035094.1	54185565	.	G	T	.	.	MAF_USDA=12.5
NC_035094.1	54185586	.	C	G	.	.	MAF_INRAE=3.333
NC_035094.1	54185615	.	A	C	.	.	MAF_USDA=16.667
NC_035094.1	54185617	.	T	A	.	.	MAF_USDA=7.059
NC_035094.1	54185625	.	TT	TC	.	.	MAF_USDA=35.417
NC_035094.1	54185695	.	A	G	.	.	MAF_USDA=1.639
NC_035094.1	54185761	.	C	T	.	.	MAF_USDA=2.353
NC_035094.1	54185774	.	G	A	.	.	MAF_USDA=3.279
NC_035094.1	54185783	.	A	G	.	.	MAF_INRAE=21.667;MAF_USDA=3.279
NC_035094.1	54185802	.	A	G	.	.	MAF_INRAE=44.937;MAF_USDA=27.083
NC_035094.1	54185813	.	A	T	.	.	MAF_INRAE=3.333;MAF_USDA=5.882
NC_035094.1	54185822	.	A	C	.	.	MAF_INRAE=27.848;MAF_USDA=22.917
NC_035094.1	54185871	.	G	T	.	.	MAF_INRAE=4.167;MAF_USDA=1.765
NC_035094.1	54185895	.	C	G	.	.	MAF_INRAE=3.333
NC_035094.1	54185899	.	A	G	.	.	MAF_INRAE=28.481;MAF_USDA=14.118
NC_035094.1	54185903	.	C	T	.	.	MAF_INRAE=38.333;MAF_USDA=33.529
NC_035094.1	54185909	.	T	G	.	.	MAF_USDA=1.639
NC_035094.1	54185946	.	G	T	.	.	MAF_INRAE=3.333;MAF_USDA=5.294
NC_035094.1	54185973	.	T	G	.	.	MAF_INRAE=1.667
NC_035094.1	54186015	.	A	G	.	.	MAF_INRAE=32.278;MAF_USDA=47.917
NC_035094.1	54186065	.	G	T	.	.	MAF_INRAE=10.833
NC_035094.1	54186072	.	C	T	.	.	MAF_INRAE=32.911;MAF_USDA=50.0
NC_035094.1	54186166	.	T	G	.	.	MAF_INRAE=44.937;MAF_USDA=29.412
NC_035094.1	54186169	.	C	A	.	.	MAF_USDA=2.083
NC_035094.1	54186177	.	T	A	.	.	MAF_INRAE=26.316;MAF_USDA=30.0
NC_035094.1	54186191	.	G	T	.	.	MAF_INRAE=11.392;MAF_USDA=27.059
NC_035094.1	54186209	.	G	C	.	.	MAF_INRAE=29.747;MAF_USDA=21.176
NC_035094.1	54186229	.	T	C	.	.	MAF_INRAE=31.646;MAF_USDA=45.882
NC_035094.1	54186240	.	C	A	.	.	MAF_INRAE=11.392;MAF_USDA=25.294
NC_035094.1	54186248	.	C	T	.	.	MAF_INRAE=31.646;MAF_USDA=47.647
NC_035094.1	54186297	.	T	G	.	.	MAF_USDA=5.738
NC_035094.1	54186300	.	G	A	.	.	MAF_USDA=34.118
NC_035094.1	54186314	.	A	G	.	.	MAF_USDA=46.471
NC_035094.1	54186338	.	G	A	.	.	MAF_USDA=45.294
NC_035094.1	54186343	.	G	A	.	.	MAF_USDA=47.059
NC_035094.1	54186357	.	G	A	.	.	MAF_USDA=11.765
NC_035094.1	54186363	.	G	T	.	.	MAF_USDA=9.016
NC_035094.1	54186523	.	A	T	.	.	MAF_USDA=33.333
NC_035094.1	54186528	.	T	G	.	.	MAF_USDA=12.5
NC_035094.1	54188128	.	T	C	.	.	MAF_USDA=41.667
NC_035094.1	54188129	.	C	A	.	.	MAF_USDA=16.667
NC_035094.1	54188132	.	C	A	.	.	MAF_USDA=12.5
NC_035094.1	54188133	.	C	T	.	.	MAF_USDA=22.917
NC_035094.1	54188144	.	G	T	.	.	MAF_USDA=6.25
NC_035094.1	54188215	.	C	T	.	.	MAF_USDA=12.5
NC_035094.1	54188219	.	G	A	.	.	MAF_USDA=10.417
NC_035094.1	54188227	.	T	A	.	.	MAF_USDA=12.5
NC_035094.1	54188228	.	T	A	.	.	MAF_USDA=12.5
NC_035094.1	54188309	.	A	C	.	.	MAF_INRAE=27.215;MAF_USDA=12.048
NC_035094.1	54188394	.	A	C	.	.	MAF_USDA=33.333
NC_035094.1	54188454	.	T	G	.	.	MAF_USDA=18.75
NC_035094.1	54188575	.	G	A	.	.	MAF_USDA=4.762
NC_035094.1	54188590	.	G	A	.	.	MAF_USDA=8.333
NC_035094.1	54188592	.	C	T	.	.	MAF_USDA=12.651
NC_035094.1	54188662	.	T	G	.	.	MAF_INRAE=42.105;MAF_USDA=35.714
NC_035094.1	54188675	.	A	T	.	.	MAF_INRAE=10.759;MAF_USDA=26.786
NC_035094.1	54188686	.	G	T	.	.	MAF_INRAE=10.526;MAF_USDA=42.857
NC_035094.1	54188701	.	C	T	.	.	MAF_INRAE=10.759;MAF_USDA=27.976
NC_035094.1	54188711	.	C	T	.	.	MAF_USDA=3.333
NC_035094.1	54188719	.	C	T	.	.	MAF_USDA=5.357
NC_035094.1	54188738	.	T	C	.	.	MAF_INRAE=10.759;MAF_USDA=27.381
NC_035094.1	54188759	.	T	G	.	.	MAF_INRAE=24.684;MAF_USDA=8.333
NC_035094.1	54188772	.	C	T	.	.	MAF_INRAE=42.105;MAF_USDA=36.31
NC_035094.1	54188783	.	C	T	.	.	MAF_INRAE=4.167;MAF_USDA=5.0
NC_035094.1	54188787	.	C	G	.	.	MAF_INRAE=36.076;MAF_USDA=42.262
NC_035094.1	54188794	.	A	T	.	.	MAF_INRAE=4.167;MAF_USDA=5.0
NC_035094.1	54188798	.	G	T	.	.	MAF_INRAE=36.709;MAF_USDA=42.262
NC_035094.1	54188862	.	C	G	.	.	MAF_INRAE=11.392;MAF_USDA=14.583
NC_035094.1	54188871	.	A	G	.	.	MAF_INRAE=8.333
NC_035094.1	54188897	.	C	T	.	.	MAF_USDA=9.036
NC_035094.1	54188904	.	G	C	.	.	MAF_INRAE=25.949;MAF_USDA=20.482
NC_035094.1	54188966	.	C	G	.	.	MAF_INRAE=5.0;MAF_USDA=11.667
NC_035094.1	54188967	.	G	T	.	.	MAF_USDA=3.333
NC_035094.1	54188970	.	T	A	.	.	MAF_USDA=2.083
NC_035094.1	54188977	.	T	A	.	.	MAF_INRAE=29.747
NC_035094.1	54189005	.	A	C	.	.	MAF_INRAE=31.579;MAF_USDA=26.786
NC_035094.1	54189008	.	T	C	.	.	MAF_USDA=20.238
NC_035094.1	54189018	.	C	A	.	.	MAF_USDA=2.083
NC_035094.1	54189055	.	C	T	.	.	MAF_USDA=1.667
NC_035094.1	54189056	.	G	A	.	.	MAF_INRAE=28.481;MAF_USDA=10.0
NC_035094.1	54189059	.	A	G	.	.	MAF_USDA=49.167
NC_035094.1	54189064	.	T	C	.	.	MAF_INRAE=10.526;MAF_USDA=16.667
NC_035094.1	54189066	.	T	C	.	.	MAF_USDA=15.476
NC_035094.1	54189071	.	A	T	.	.	MAF_INRAE=44.937;MAF_USDA=39.881
NC_035094.1	54189074	.	G	A	.	.	MAF_INRAE=19.167;MAF_USDA=49.405
NC_035094.1	54189085	.	G	A	.	.	MAF_INRAE=10.526;MAF_USDA=17.262
NC_035094.1	54189094	.	C	T	.	.	MAF_USDA=12.5
NC_035094.1	54189097	.	C	T	.	.	MAF_USDA=1.19
NC_035094.1	54189108	.	A	G	.	.	MAF_INRAE=28.481;MAF_USDA=15.476
NC_035094.1	54189166	.	A	T	.	.	MAF_USDA=11.446
NC_035094.1	54189169	.	C	T	.	.	MAF_USDA=2.083
NC_035094.1	54189194	.	A	T	.	.	MAF_USDA=5.0
NC_035094.1	54189206	.	G	C	.	.	MAF_USDA=5.0
NC_035094.1	54189264	.	G	A	.	.	MAF_INRAE=4.167;MAF_USDA=5.952
NC_035094.1	54189280	.	G	C	.	.	MAF_USDA=1.667
NC_035094.1	54189295	.	G	T	.	.	MAF_INRAE=15.789;MAF_USDA=24.699
NC_035094.1	54189298	.	G	T	.	.	MAF_INRAE=42.105;MAF_USDA=6.78
NC_035094.1	54189301	.	G	T	.	.	MAF_USDA=3.614
NC_035094.1	54189349	.	T	C	.	.	MAF_USDA=43.902
NC_035094.1	54189357	.	G	A	.	.	MAF_USDA=30.12
NC_035094.1	54189367	.	C	T	.	.	MAF_USDA=27.108
NC_035094.1	54189395	.	C	T	.	.	MAF_USDA=20.833
NC_035094.1	54189718	.	T	C	.	.	MAF_USDA=43.75
NC_035094.1	54189754	.	G	T	.	.	MAF_USDA=8.333
NC_035094.1	54189755	.	T	A	.	.	MAF_USDA=37.5
NC_035094.1	54189763	.	A	T	.	.	MAF_USDA=39.583
NC_035094.1	54189766	.	C	T	.	.	MAF_USDA=39.583
NC_035094.1	54189817	.	C	T	.	.	MAF_USDA=12.5
NC_035094.1	54189848	.	G	T	.	.	MAF_USDA=43.373
NC_035094.1	54189893	.	C	T	.	.	MAF_USDA=2.083
NC_035094.1	54189921	.	T	A	.	.	MAF_INRAE=10.526;MAF_USDA=50.0
NC_035094.1	54189955	.	G	T	.	.	MAF_USDA=10.417
NC_035094.1	54190067	.	C	A	.	.	MAF_USDA=20.833
NC_035094.1	54190068	.	A	C	.	.	MAF_USDA=22.917
NC_035094.1	54190138	.	G	A	.	.	MAF_USDA=10.714
NC_035094.1	54190140	.	G	A	.	.	MAF_USDA=17.5
NC_035094.1	54190216	.	T	G	.	.	MAF_USDA=21.176
NC_035094.1	54190218	.	T	G	.	.	MAF_USDA=25.0
NC_035094.1	54190224	.	G	T	.	.	MAF_USDA=25.0
NC_035094.1	54190266	.	C	T	.	.	MAF_INRAE=31.646;MAF_USDA=35.417
NC_035094.1	54190287	.	G	A	.	.	MAF_USDA=8.235
NC_035094.1	54190297	.	T	G	.	.	MAF_USDA=6.471
NC_035094.1	54190321	.	C	T	.	.	MAF_INRAE=15.789;MAF_USDA=21.429
NC_035094.1	54190322	.	A	G	.	.	MAF_USDA=1.667
NC_035094.1	54190379	.	A	T	.	.	MAF_USDA=2.459
NC_035094.1	54190400	.	A	G	.	.	MAF_INRAE=15.789;MAF_USDA=16.667
NC_035094.1	54190448	.	G	A	.	.	MAF_USDA=6.471
NC_035094.1	54190493	.	T	A	.	.	MAF_USDA=8.333
NC_035094.1	54190558	.	T	A	.	.	MAF_USDA=21.311
NC_035094.1	54190566	.	C	T	.	.	MAF_USDA=24.706
NC_035094.1	54190569	.	T	C	.	.	MAF_USDA=3.279
NC_035094.1	54190572	.	A	T	.	.	MAF_USDA=16.393
NC_035094.1	54190573	.	T	C	.	.	MAF_USDA=15.574
NC_035094.1	54190588	.	A	G	.	.	MAF_USDA=12.353
NC_035094.1	54190602	.	G	T	.	.	MAF_USDA=12.5
NC_035094.1	54190627	.	G	A	.	.	MAF_USDA=43.529
NC_035094.1	54190641	.	G	A	.	.	MAF_USDA=3.279
NC_035094.1	54190654	.	A	T	.	.	MAF_USDA=41.765
NC_035094.1	54190692	.	C	A	.	.	MAF_INRAE=6.667
NC_035094.1	54190694	.	A	G	.	.	MAF_USDA=19.048
NC_035094.1	54190783	.	A	G	.	.	MAF_USDA=2.353
NC_035094.1	54190882	.	A	G	.	.	MAF_INRAE=10.0
NC_035094.1	54190889	.	A	G	.	.	MAF_USDA=3.279
NC_035094.1	54190902	.	G	T	.	.	MAF_INRAE=10.0;MAF_USDA=24.706
NC_035094.1	54190916	.	G	A	.	.	MAF_USDA=1.639
NC_035094.1	54190934	.	G	T	.	.	MAF_INRAE=5.0;MAF_USDA=13.934
NC_035094.1	54191003	.	C	T	.	.	MAF_INRAE=5.0;MAF_USDA=18.824
NC_035094.1	54191016	.	C	A	.	.	MAF_INRAE=10.0;MAF_USDA=30.588
NC_035094.1	54191042	.	G	T	.	.	MAF_USDA=2.941
NC_035094.1	54191043	.	A	C	.	.	MAF_USDA=30.588
NC_035094.1	54191070	.	T	G	.	.	MAF_INRAE=11.392;MAF_USDA=23.529
NC_035094.1	54191092	.	C	T	.	.	MAF_USDA=6.471
NC_035094.1	54191162	.	A	T	.	.	MAF_INRAE=5.0;MAF_USDA=30.0
NC_035094.1	54191165	.	G	A	.	.	MAF_USDA=18.235
NC_035094.1	54191240	.	C	T	.	.	MAF_INRAE=43.671;MAF_USDA=18.235
NC_035094.1	54191277	.	T	G	.	.	MAF_INRAE=11.392;MAF_USDA=23.529
NC_035094.1	54191321	.	G	A	.	.	MAF_USDA=3.279
NC_035094.1	54191326	.	C	T	.	.	MAF_INRAE=15.19;MAF_USDA=44.118
NC_035094.1	54191377	.	A	G	.	.	MAF_USDA=7.647
NC_035094.1	54191391	.	C	A	.	.	MAF_INRAE=11.392;MAF_USDA=24.118
NC_035094.1	54191413	.	C	T	.	.	MAF_INRAE=14.557;MAF_USDA=44.118
NC_035094.1	54191425	.	T	G	.	.	MAF_INRAE=11.392;MAF_USDA=22.941
NC_035094.1	54191459	.	A	G	.	.	MAF_INRAE=15.19;MAF_USDA=44.118
NC_035094.1	54191543	.	T	C	.	.	MAF_INRAE=4.167;MAF_USDA=20.492
NC_035094.1	54191550	.	G	A	.	.	MAF_INRAE=13.291;MAF_USDA=46.471
NC_035094.1	54191583	.	A	G	.	.	MAF_INRAE=6.667;MAF_USDA=35.714
NC_035094.1	54191609	.	G	T	.	.	MAF_INRAE=10.0;MAF_USDA=45.294
NC_035094.1	54191618	.	T	G	.	.	MAF_INRAE=5.696;MAF_USDA=20.588
NC_035094.1	54191637	.	C	T	.	.	MAF_INRAE=11.667;MAF_USDA=3.279
NC_035094.1	54191646	.	T	C	.	.	MAF_INRAE=5.833;MAF_USDA=23.529
NC_035094.1	54191717	.	G	A	.	.	MAF_USDA=1.639
NC_035094.1	54191728	.	C	T	.	.	MAF_USDA=4.706
NC_035094.1	54191738	.	C	T	.	.	MAF_INRAE=5.0
NC_035094.1	54191834	.	T	A	.	.	MAF_INRAE=10.127;MAF_USDA=25.294
NC_035094.1	54191857	.	C	A	.	.	MAF_INRAE=5.0;MAF_USDA=30.588
NC_035094.1	54191885	.	C	T	.	.	MAF_USDA=4.918
NC_035094.1	54191937	.	G	A	.	.	MAF_INRAE=28.481;MAF_USDA=15.294
NC_035094.1	54191948	.	G	T	.	.	MAF_INRAE=5.0;MAF_USDA=31.176
NC_035094.1	54191958	.	C	A	.	.	MAF_INRAE=9.494;MAF_USDA=9.412
NC_035094.1	54191978	.	A	C	.	.	MAF_INRAE=15.823;MAF_USDA=44.118
NC_035094.1	54192022	.	G	C	.	.	MAF_INRAE=5.0;MAF_USDA=28.824
NC_035094.1	54192032	.	C	T	.	.	MAF_INRAE=8.333
NC_035094.1	54192033	.	C	G	.	.	MAF_INRAE=15.19;MAF_USDA=37.059
NC_035094.1	54192038	.	A	C	.	.	MAF_INRAE=11.392;MAF_USDA=26.471
NC_035094.1	54192126	.	T	A	.	.	MAF_USDA=2.459
NC_035094.1	54192132	.	A	G	.	.	MAF_USDA=8.333
NC_035094.1	54192187	.	G	A	.	.	MAF_USDA=22.917
NC_035094.1	54192253	.	C	A	.	.	MAF_INRAE=27.848;MAF_USDA=15.294
NC_035094.1	54192261	.	C	T	.	.	MAF_USDA=3.279
NC_035094.1	54192274	.	A	G	.	.	MAF_INRAE=12.025;MAF_USDA=24.118
NC_035094.1	54192286	.	C	T	.	.	MAF_INRAE=8.861;MAF_USDA=9.016
NC_035094.1	54192306	.	C	A	.	.	MAF_INRAE=12.025;MAF_USDA=24.118
NC_035094.1	54192327	.	A	G	.	.	MAF_INRAE=4.167;MAF_USDA=32.143
NC_035094.1	54192330	.	T	A	.	.	MAF_INRAE=4.167;MAF_USDA=32.143
NC_035094.1	54192333	.	A	T	.	.	MAF_INRAE=4.167;MAF_USDA=32.143
NC_035094.1	54192343	.	T	C	.	.	MAF_INRAE=4.167;MAF_USDA=32.143
NC_035094.1	54192358	.	A	G	.	.	MAF_INRAE=4.167;MAF_USDA=33.333
NC_035094.1	54192361	.	T	A	.	.	MAF_INRAE=4.167;MAF_USDA=32.143
NC_035094.1	54192362	.	A	G	.	.	MAF_INRAE=4.167;MAF_USDA=32.143
NC_035094.1	54192365	.	T	A	.	.	MAF_INRAE=4.167;MAF_USDA=32.143
NC_035094.1	54192381	.	T	C	.	.	MAF_INRAE=7.5;MAF_USDA=30.588
NC_035094.1	54192389	.	C	G	.	.	MAF_INRAE=12.025;MAF_USDA=23.529
NC_035094.1	54192391	.	T	G	.	.	MAF_INRAE=5.0;MAF_USDA=30.588
NC_035094.1	54192393	.	A	T	.	.	MAF_INRAE=5.0;MAF_USDA=31.765
NC_035094.1	54192400	.	C	T	.	.	MAF_INRAE=12.025;MAF_USDA=24.118
NC_035094.1	54192513	.	A	C	.	.	MAF_INRAE=11.392;MAF_USDA=48.795
NC_035094.1	54192523	.	A	G	.	.	MAF_INRAE=43.671;MAF_USDA=20.833
NC_035094.1	54192524	.	A	G	.	.	MAF_INRAE=5.0;MAF_USDA=25.0
NC_035094.1	54192552	.	T	C	.	.	MAF_USDA=45.833
NC_035094.1	54192570	.	T	C	.	.	MAF_USDA=37.647
NC_035094.1	54192571	.	T	A	.	.	MAF_USDA=30.357
NC_035094.1	54192574	.	T	G	.	.	MAF_USDA=4.098
NC_035094.1	54192585	.	T	G	.	.	MAF_USDA=1.639
NC_035094.1	54192596	.	G	A	.	.	MAF_USDA=38.095
NC_035094.1	54192605	.	T	G	.	.	MAF_USDA=38.554
NC_035094.1	54192612	.	G	T	.	.	MAF_INRAE=15.789;MAF_USDA=25.0
NC_035094.1	54192613	.	A	G	.	.	MAF_USDA=24.405
NC_035094.1	54192615	.	T	G	.	.	MAF_USDA=25.0
NC_035094.1	54192622	.	T	G	.	.	MAF_USDA=30.435
NC_035094.1	54192639	.	C	T	.	.	MAF_INRAE=15.789;MAF_USDA=22.619
NC_035094.1	54192664	.	T	C	.	.	MAF_USDA=12.5
NC_035094.1	54192706	.	T	C	.	.	MAF_INRAE=15.789;MAF_USDA=40.476
NC_035094.1	54192707	.	G	A	.	.	MAF_USDA=40.476
NC_035094.1	54192734	.	A	G	.	.	MAF_INRAE=5.0
NC_035094.1	54192753	.	T	C	.	.	MAF_INRAE=5.0;MAF_USDA=32.353
NC_035094.1	54192765	.	G	T	.	.	MAF_USDA=3.279
NC_035094.1	54192797	.	A	T	.	.	MAF_INRAE=11.392;MAF_USDA=23.529
NC_035094.1	54192798	.	T	C	.	.	MAF_INRAE=10.0;MAF_USDA=23.529
NC_035094.1	54192852	.	T	G	.	.	MAF_INRAE=5.0;MAF_USDA=8.197
NC_035094.1	54192856	.	A	G	.	.	MAF_INRAE=5.0;MAF_USDA=15.574
NC_035094.1	54192861	.	T	G	.	.	MAF_INRAE=5.0;MAF_USDA=8.197
NC_035094.1	54192862	.	A	T	.	.	MAF_USDA=1.639
NC_035094.1	54192952	.	A	C	.	.	MAF_INRAE=5.0;MAF_USDA=31.765
NC_035094.1	54192972	.	A	C	.	.	MAF_INRAE=11.392;MAF_USDA=24.706
NC_035094.1	54193066	.	A	G	.	.	MAF_USDA=2.459
NC_035094.1	54193070	.	C	T	.	.	MAF_USDA=2.459
NC_035094.1	54193119	.	G	T	.	.	MAF_INRAE=15.789
NC_035094.1	54193123	.	C	A	.	.	MAF_USDA=2.083
NC_035094.1	54193129	.	G	A	.	.	MAF_USDA=2.459
NC_035094.1	54193182	.	G	A	.	.	MAF_USDA=4.706
NC_035094.1	54193194	.	A	C	.	.	MAF_USDA=1.639
NC_035094.1	54193231	.	G	A	.	.	MAF_USDA=14.706
NC_035094.1	54195587	.	T	G	.	.	MAF_USDA=22.917
NC_035094.1	54197011	.	A	G	.	.	MAF_USDA=6.471
NC_035094.1	54197077	.	G	A	.	.	MAF_INRAE=5.833
NC_035094.1	54197127	.	G	A	.	.	MAF_USDA=2.941
NC_035094.1	54197157	.	G	T	.	.	MAF_USDA=3.279
NC_035094.1	54197190	.	C	A	.	.	MAF_USDA=6.548
NC_035094.1	54197333	.	C	T	.	.	MAF_INRAE=8.228;MAF_USDA=24.706
NC_035094.1	54197402	.	T	C	.	.	MAF_USDA=5.882
NC_035094.1	54197534	.	C	A	.	.	MAF_USDA=4.706
NC_035094.1	54197538	.	T	A	.	.	MAF_USDA=4.706
NC_035094.1	54197607	.	A	G	.	.	MAF_INRAE=5.0;MAF_USDA=9.016
NC_035094.1	54197638	.	G	A	.	.	MAF_INRAE=8.228;MAF_USDA=24.706
NC_035094.1	54197640	.	G	A	.	.	MAF_USDA=2.459
NC_035094.1	54197641	.	G	A	.	.	MAF_USDA=2.459
NC_035094.1	54197691	.	CATG	CATA	.	.	MAF_USDA=15.217
NC_035094.1	54197694	.	G	A	.	.	MAF_INRAE=15.789
NC_035094.1	54197721	.	T	A	.	.	MAF_INRAE=4.167;MAF_USDA=20.0
NC_035094.1	54197820	.	C	T	.	.	MAF_USDA=3.279
NC_035094.1	54197851	.	A	C	.	.	MAF_INRAE=5.0
NC_035094.1	54197867	.	G	T	.	.	MAF_INRAE=8.228;MAF_USDA=23.529
NC_035094.1	54197871	.	T	G	.	.	MAF_INRAE=25.949;MAF_USDA=3.279
NC_035094.1	54197901	.	A	T	.	.	MAF_USDA=6.557
NC_035094.1	54198028	.	C	T	.	.	MAF_USDA=2.459
NC_035094.1	54198097	.	C	T	.	.	MAF_USDA=1.639
NC_035094.1	54198171	.	A	T	.	.	MAF_INRAE=4.167;MAF_USDA=1.176
NC_035094.1	54198207	.	C	T	.	.	MAF_INRAE=44.304;MAF_USDA=18.824
NC_035094.1	54198213	.	G	T	.	.	MAF_INRAE=8.228;MAF_USDA=24.118
NC_035094.1	54198313	.	A	T	.	.	MAF_INRAE=48.734;MAF_USDA=31.765
NC_035094.1	54198348	.	A	C	.	.	MAF_USDA=14.118
NC_035094.1	54198368	.	T	C	.	.	MAF_USDA=3.279
NC_035094.1	54198389	.	C	A	.	.	MAF_INRAE=10.833;MAF_USDA=3.279
NC_035094.1	54200738	.	A	G	.	.	MAF_USDA=8.333
NC_035094.1	54200742	.	A	G	.	.	MAF_USDA=37.5
NC_035094.1	54200765	.	G	A	.	.	MAF_USDA=39.583
NC_035094.1	54200783	.	G	A	.	.	MAF_USDA=18.235
NC_035094.1	54200797	.	G	A	.	.	MAF_USDA=20.0
NC_035094.1	54200802	.	G	A	.	.	MAF_USDA=4.118
NC_035094.1	54200821	.	G	A	.	.	MAF_USDA=12.941
NC_035094.1	54200847	.	A	G	.	.	MAF_INRAE=15.789;MAF_USDA=23.529
NC_035094.1	54200890	.	T	A	.	.	MAF_INRAE=6.329;MAF_USDA=22.353
NC_035094.1	54200918	.	A	G	.	.	MAF_INRAE=6.329;MAF_USDA=21.176
NC_035094.1	54200921	.	C	T	.	.	MAF_USDA=3.279
NC_035094.1	54200924	.	C	T	.	.	MAF_INRAE=6.329;MAF_USDA=22.353
NC_035094.1	54200926	.	C	T	.	.	MAF_USDA=4.706
NC_035094.1	54200957	.	T	C	.	.	MAF_INRAE=26.316;MAF_USDA=40.0
NC_035094.1	54200965	.	G	A	.	.	MAF_INRAE=2.5
NC_035094.1	54201015	.	A	T	.	.	MAF_USDA=1.639
NC_035094.1	54201040	.	A	G	.	.	MAF_INRAE=8.228;MAF_USDA=21.765
NC_035094.1	54201073	.	A	T	.	.	MAF_INRAE=8.228;MAF_USDA=22.941
NC_035094.1	54201077	.	C	T	.	.	MAF_USDA=7.377
NC_035094.1	54201105	.	A	C	.	.	MAF_INRAE=12.025;MAF_USDA=42.353
NC_035094.1	54201181	.	G	T	.	.	MAF_INRAE=5.833
NC_035094.1	54201200	.	T	A	.	.	MAF_INRAE=4.167;MAF_USDA=1.176
NC_035094.1	54201273	.	G	A	.	.	MAF_INRAE=12.658;MAF_USDA=11.765
NC_035094.1	54201300	.	A	T	.	.	MAF_INRAE=5.0;MAF_USDA=18.824
NC_035094.1	54201310	.	T	C	.	.	MAF_USDA=2.459
NC_035094.1	54201333	.	G	A	.	.	MAF_USDA=4.706
NC_035094.1	54201359	.	T	A	.	.	MAF_USDA=3.279
NC_035094.1	54201403	.	A	C	.	.	MAF_INRAE=31.013;MAF_USDA=27.083
NC_035094.1	54201442	.	A	T	.	.	MAF_INRAE=11.392;MAF_USDA=24.699
NC_035094.1	54201449	.	A	G	.	.	MAF_INRAE=5.0;MAF_USDA=19.048
NC_035094.1	54201583	.	G	T	.	.	MAF_USDA=2.083
NC_035094.1	54201600	.	C	T	.	.	MAF_INRAE=27.848;MAF_USDA=12.941
NC_035094.1	54201615	.	C	T	.	.	MAF_USDA=2.941
NC_035094.1	54201621	.	G	A	.	.	MAF_INRAE=8.228;MAF_USDA=20.0
NC_035094.1	54201875	.	A	T	.	.	MAF_INRAE=9.167;MAF_USDA=32.353
NC_035094.1	54201887	.	C	A	.	.	MAF_INRAE=11.392;MAF_USDA=21.765
NC_035094.1	54201891	.	C	A	.	.	MAF_USDA=1.639
NC_035094.1	54201931	.	G	A	.	.	MAF_USDA=6.557
NC_035094.1	54201943	.	C	T	.	.	MAF_USDA=5.738
NC_035094.1	54202080	.	C	A	.	.	MAF_INRAE=10.526
NC_035094.1	54202085	.	G	A	.	.	MAF_INRAE=9.167;MAF_USDA=2.459
NC_035094.1	54202528	.	C	A	.	.	MAF_USDA=45.833
NC_035094.1	54202539	.	T	G	.	.	MAF_USDA=2.459
NC_035094.1	54202561	.	C	T	.	.	MAF_USDA=9.016
NC_035094.1	54202646	.	C	T	.	.	MAF_INRAE=28.481;MAF_USDA=12.941
NC_035094.1	54202677	.	A	C	.	.	MAF_USDA=2.459
NC_035094.1	54202749	.	A	C	.	.	MAF_USDA=1.639
NC_035094.1	54202857	.	C	G	.	.	MAF_INRAE=28.481;MAF_USDA=21.765
NC_035094.1	54202863	.	T	G	.	.	MAF_USDA=2.941
NC_035094.1	54202901	.	A	T	.	.	MAF_INRAE=30.38;MAF_USDA=27.083
NC_035094.1	54202945	.	G	A	.	.	MAF_USDA=2.459
NC_035094.1	54202958	.	A	C	.	.	MAF_INRAE=8.228;MAF_USDA=25.294
NC_035094.1	54203002	.	G	C	.	.	MAF_USDA=42.941
NC_035094.1	54203085	.	G	C	.	.	MAF_USDA=47.917
NC_035094.1	54203267	.	G	T	.	.	MAF_USDA=29.167
NC_035094.1	54203284	.	A	T	.	.	MAF_USDA=18.75
NC_035094.1	54203290	.	C	T	.	.	MAF_USDA=2.174
NC_035094.1	54203388	.	A	G	.	.	MAF_INRAE=2.5;MAF_USDA=3.448
NC_035094.1	54203403	.	G	C	.	.	MAF_USDA=6.024
NC_035094.1	54207292	.	T	A	.	.	MAF_INRAE=15.789;MAF_USDA=16.667
NC_035094.1	54207327	.	T	G	.	.	MAF_INRAE=10.526;MAF_USDA=20.833
NC_035094.1	54207343	.	C	A	.	.	MAF_INRAE=10.526;MAF_USDA=12.5
NC_035094.1	54207450	.	T	A	.	.	MAF_USDA=1.639
NC_035094.1	54207555	.	T	C	.	.	MAF_USDA=1.639
NC_035094.1	54207598	.	C	G	.	.	MAF_USDA=1.639
NC_035094.1	54207642	.	G	A	.	.	MAF_USDA=4.098
NC_035094.1	54207758	.	G	A	.	.	MAF_USDA=1.639
NC_035094.1	54207790	.	A	G	.	.	MAF_INRAE=29.747;MAF_USDA=35.882
NC_035094.1	54207793	.	T	A	.	.	MAF_USDA=1.639
NC_035094.1	54207883	.	G	T	.	.	MAF_USDA=1.639
NC_035094.1	54207901	.	A	G	.	.	MAF_USDA=1.639
NC_035094.1	54207918	.	G	A	.	.	MAF_INRAE=17.089;MAF_USDA=10.0
NC_035094.1	54207919	.	G	A	.	.	MAF_INRAE=19.167;MAF_USDA=9.412
NC_035094.1	54208020	.	C	A	.	.	MAF_INRAE=27.5;MAF_USDA=10.833
NC_035094.1	54208246	.	C	A	.	.	MAF_INRAE=42.105
NC_035094.1	54208313	.	C	T	.	.	MAF_USDA=12.5
NC_035094.1	54208388	.	C	G	.	.	MAF_INRAE=42.105
NC_035094.1	54208461	.	C	A	.	.	MAF_USDA=1.639
NC_035094.1	54208474	.	T	G	.	.	MAF_INRAE=27.215;MAF_USDA=12.941
NC_035094.1	54208522	.	C	T	.	.	MAF_INRAE=27.848;MAF_USDA=13.529
NC_035094.1	54208523	.	A	T	.	.	MAF_INRAE=13.924;MAF_USDA=27.647
NC_035094.1	54208590	.	A	C	.	.	MAF_INRAE=29.114;MAF_USDA=34.706
NC_035094.1	54208623	.	T	C	.	.	MAF_INRAE=9.167;MAF_USDA=33.529
NC_035094.1	54208626	.	T	C	.	.	MAF_INRAE=27.5;MAF_USDA=13.529
NC_035094.1	54208803	.	T	A	.	.	MAF_INRAE=4.167;MAF_USDA=4.706
NC_035094.1	54208845	.	A	G	.	.	MAF_USDA=17.857
NC_035094.1	54208868	.	G	T	.	.	MAF_USDA=4.217
NC_035094.1	54208912	.	T	G	.	.	MAF_USDA=20.0
NC_035094.1	54208926	.	A	C	.	.	MAF_INRAE=31.579;MAF_USDA=12.941
NC_035094.1	54208934	.	G	A	.	.	MAF_INRAE=4.167
NC_035094.1	54208951	.	A	C	.	.	MAF_INRAE=8.861;MAF_USDA=10.656
NC_035094.1	54208990	.	A	T	.	.	MAF_INRAE=10.833
NC_035094.1	54209006	.	C	T	.	.	MAF_INRAE=3.333;MAF_USDA=1.639
NC_035094.1	54209077	.	C	T	.	.	MAF_USDA=15.476
NC_035094.1	54209122	.	C	G	.	.	MAF_USDA=22.917
NC_035094.1	54209146	.	A	G	.	.	MAF_USDA=25.0
NC_035094.1	54209209	.	C	T	.	.	MAF_USDA=4.918
NC_035094.1	54209372	.	C	A	.	.	MAF_USDA=12.5
NC_035094.1	54209726	.	T	C	.	.	MAF_USDA=37.5
NC_035094.1	54209736	.	T	G	.	.	MAF_USDA=3.529
NC_035094.1	54209759	.	G	C	.	.	MAF_USDA=1.176
NC_035094.1	54209762	.	A	T	.	.	MAF_USDA=8.824
NC_035094.1	54209777	.	T	C	.	.	MAF_USDA=22.917
NC_035094.1	54209783	.	G	T	.	.	MAF_USDA=22.917
NC_035094.1	54209856	.	C	A	.	.	MAF_USDA=9.412
NC_035094.1	54209872	.	C	T	.	.	MAF_USDA=9.412
NC_035094.1	54209882	.	A	C	.	.	MAF_USDA=6.557
NC_035094.1	54209897	.	G	T	.	.	MAF_INRAE=15.789;MAF_USDA=12.295
NC_035094.1	54209936	.	T	G	.	.	MAF_USDA=16.471
NC_035094.1	54209942	.	C	A	.	.	MAF_INRAE=31.579;MAF_USDA=12.353
NC_035094.1	54210011	.	A	G	.	.	MAF_USDA=22.917
NC_035094.1	54210028	.	A	C	.	.	MAF_USDA=22.917
NC_035094.1	54210067	.	C	T	.	.	MAF_INRAE=31.579;MAF_USDA=12.048
NC_035094.1	54210068	.	G	A	.	.	MAF_INRAE=15.789;MAF_USDA=48.795
NC_035094.1	54210074	.	A	G	.	.	MAF_INRAE=31.579;MAF_USDA=13.095
NC_035094.1	54210076	.	T	G	.	.	MAF_USDA=16.667
NC_035094.1	54210156	.	A	G	.	.	MAF_USDA=2.459
NC_035094.1	54210168	.	A	T	.	.	MAF_USDA=2.459
NC_035094.1	54210220	.	T	C	.	.	MAF_INRAE=8.228;MAF_USDA=11.475
NC_035094.1	54210221	.	C	T	.	.	MAF_INRAE=25.949;MAF_USDA=41.667
NC_035094.1	54210226	.	C	A	.	.	MAF_USDA=2.459
NC_035094.1	54210234	.	C	G	.	.	MAF_USDA=2.941
NC_035094.1	54210236	.	G	C	.	.	MAF_USDA=3.529
NC_035094.1	54210260	.	T	G	.	.	MAF_USDA=1.639
NC_035094.1	54210278	.	C	T	.	.	MAF_INRAE=10.127;MAF_USDA=15.294
NC_035094.1	54210329	.	T	G	.	.	MAF_INRAE=10.833
NC_035094.1	54210330	.	C	A	.	.	MAF_INRAE=44.937;MAF_USDA=32.353
NC_035094.1	54210447	.	T	A	.	.	MAF_INRAE=21.519;MAF_USDA=18.235
NC_035094.1	54210476	.	T	G	.	.	MAF_INRAE=5.0;MAF_USDA=3.279
NC_035094.1	54210501	.	A	G	.	.	MAF_INRAE=4.167
NC_035094.1	54210532	.	T	C	.	.	MAF_INRAE=20.833;MAF_USDA=11.31
NC_035094.1	54210559	.	T	A	.	.	MAF_INRAE=5.833;MAF_USDA=12.5
NC_035094.1	54210577	.	T	G	.	.	MAF_USDA=2.941
NC_035094.1	54210590	.	G	T	.	.	MAF_USDA=3.279
NC_035094.1	54210601	.	C	T	.	.	MAF_INRAE=10.759;MAF_USDA=17.059
NC_035094.1	54210621	.	G	T	.	.	MAF_INRAE=8.861;MAF_USDA=10.656
NC_035094.1	54210659	.	A	T	.	.	MAF_INRAE=40.0;MAF_USDA=45.238
NC_035094.1	54210669	.	A	T	.	.	MAF_USDA=10.345
NC_035094.1	54210700	.	G	T	.	.	MAF_USDA=1.667
NC_035094.1	54210731	.	C	A	.	.	MAF_USDA=2.941
NC_035094.1	54210760	.	C	T	.	.	MAF_USDA=4.098
NC_035094.1	54210776	.	T	G	.	.	MAF_USDA=9.412
NC_035094.1	54210780	.	T	C	.	.	MAF_USDA=11.475
NC_035094.1	54210789	.	A	G	.	.	MAF_USDA=25.882
NC_035094.1	54210859	.	T	C	.	.	MAF_USDA=21.739
NC_035094.1	54210873	.	T	A	.	.	MAF_USDA=21.739
NC_035094.1	54212447	.	G	A	.	.	MAF_USDA=6.557
NC_035094.1	54212515	.	C	G	.	.	MAF_USDA=50.0
NC_035094.1	54212540	.	G	T	.	.	MAF_USDA=1.639
NC_035094.1	54212647	.	T	C	.	.	MAF_INRAE=16.456
NC_035094.1	54212726	.	A	G	.	.	MAF_USDA=6.024
NC_035094.1	54212765	.	T	G	.	.	MAF_INRAE=25.949;MAF_USDA=17.647
NC_035094.1	54212778	.	G	C	.	.	MAF_INRAE=25.316;MAF_USDA=21.176
NC_035094.1	54212784	.	C	T	.	.	MAF_USDA=3.279
NC_035094.1	54212809	.	A	G	.	.	MAF_INRAE=28.481;MAF_USDA=12.941
NC_035094.1	54212816	.	C	T	.	.	MAF_INRAE=46.835;MAF_USDA=34.706
NC_035094.1	54212827	.	C	A	.	.	MAF_INRAE=43.671;MAF_USDA=47.059
NC_035094.1	54212834	.	A	G	.	.	MAF_INRAE=5.696;MAF_USDA=16.393
NC_035094.1	54212887	.	G	C	.	.	MAF_INRAE=46.203;MAF_USDA=34.706
NC_035094.1	54212890	.	A	G	.	.	MAF_INRAE=10.127;MAF_USDA=9.412
NC_035094.1	54212943	.	A	G	.	.	MAF_INRAE=5.696;MAF_USDA=13.115
NC_035094.1	54213003	.	G	A	.	.	MAF_USDA=1.639
NC_035094.1	54213069	.	C	G	.	.	MAF_INRAE=10.833;MAF_USDA=3.279
NC_035094.1	54213081	.	C	G	.	.	MAF_USDA=4.098
NC_035094.1	54213112	.	C	G	.	.	MAF_USDA=1.639
NC_035094.1	54213134	.	A	C	.	.	MAF_INRAE=24.684;MAF_USDA=21.176
NC_035094.1	54213209	.	C	T	.	.	MAF_USDA=1.639
NC_035094.1	54213227	.	G	A	.	.	MAF_USDA=20.0
NC_035094.1	54213264	.	C	A	.	.	MAF_USDA=20.0
NC_035094.1	54213334	.	G	A	.	.	MAF_USDA=9.524
NC_035094.1	54213336	.	A	C	.	.	MAF_USDA=18.452
NC_035094.1	54213341	.	A	C	.	.	MAF_USDA=19.048
NC_035094.1	54213382	.	G	A	.	.	MAF_USDA=3.333
NC_035094.1	54213383	.	C	T	.	.	MAF_USDA=7.5
NC_035094.1	54213949	.	A	T	.	.	MAF_USDA=27.083
NC_035094.1	54214034	.	A	G	.	.	MAF_INRAE=47.5;MAF_USDA=45.833
NC_035094.1	54214044	.	T	A	.	.	MAF_INRAE=27.5;MAF_USDA=22.917
NC_035094.1	54214106	.	G	C	.	.	MAF_INRAE=28.333;MAF_USDA=18.75
NC_035094.1	54214145	.	T	C	.	.	MAF_USDA=3.529
NC_035094.1	54214164	.	A	T	.	.	MAF_USDA=13.095
NC_035094.1	54214253	.	G	A	.	.	MAF_USDA=1.765
NC_035094.1	54214322	.	G	A	.	.	MAF_USDA=14.583
NC_035094.1	54214326	.	G	T	.	.	MAF_INRAE=46.203;MAF_USDA=35.294
NC_035094.1	54214363	.	C	G	.	.	MAF_INRAE=6.329;MAF_USDA=7.377
NC_035094.1	54214438	.	G	A	.	.	MAF_INRAE=2.5
NC_035094.1	54214564	.	A	G	.	.	MAF_USDA=14.583
NC_035094.1	54214652	.	G	C	.	.	MAF_USDA=1.667
NC_035094.1	54214877	.	T	A	.	.	MAF_USDA=3.279
NC_035094.1	54214878	.	T	A	.	.	MAF_USDA=35.417
NC_035094.1	54214928	.	G	T	.	.	MAF_USDA=1.639
NC_035094.1	54214948	.	G	A	.	.	MAF_USDA=1.639
NC_035094.1	54214951	.	G	T	.	.	MAF_USDA=1.639
NC_035094.1	54214998	.	C	T	.	.	MAF_USDA=1.176
NC_035094.1	54215021	.	A	T	.	.	MAF_INRAE=27.5
NC_035094.1	54215025	.	G	A	.	.	MAF_USDA=25.0
NC_035094.1	54215028	.	G	A	.	.	MAF_USDA=25.0
NC_035094.1	54215078	.	G	A	.	.	MAF_USDA=2.941
NC_035094.1	54215084	.	T	C	.	.	MAF_INRAE=28.481;MAF_USDA=14.118
NC_035094.1	54215114	.	C	T	.	.	MAF_USDA=4.706
NC_035094.1	54215117	.	A	C	.	.	MAF_INRAE=10.526
NC_035094.1	54215141	.	G	A	.	.	MAF_INRAE=28.481;MAF_USDA=12.941
NC_035094.1	54215206	.	G	C	.	.	MAF_INRAE=43.038;MAF_USDA=45.833
NC_035094.1	54215267	.	G	A	.	.	MAF_INRAE=28.481;MAF_USDA=13.855
NC_035094.1	54215332	.	A	G	.	.	MAF_USDA=1.639
NC_035094.1	54215335	.	G	A	.	.	MAF_INRAE=27.848;MAF_USDA=13.529
NC_035094.1	54215386	.	C	A	.	.	MAF_INRAE=27.848;MAF_USDA=13.529
NC_035094.1	54215396	.	C	A	.	.	MAF_USDA=1.639
NC_035094.1	54215431	.	T	C	.	.	MAF_USDA=12.941
NC_035094.1	54215432	.	A	G	.	.	MAF_USDA=14.706
NC_035094.1	54215433	.	C	G	.	.	MAF_USDA=14.118
NC_035094.1	54215474	.	A	G	.	.	MAF_INRAE=10.127;MAF_USDA=9.412
NC_035094.1	54215478	.	G	C	.	.	MAF_INRAE=15.833;MAF_USDA=2.941
NC_035094.1	54215515	.	C	T	.	.	MAF_INRAE=28.481;MAF_USDA=13.529
NC_035094.1	54215533	.	C	A	.	.	MAF_INRAE=28.481;MAF_USDA=13.529
NC_035094.1	54215542	.	T	A	.	.	MAF_INRAE=28.481;MAF_USDA=14.118
NC_035094.1	54215566	.	C	T	.	.	MAF_INRAE=28.481;MAF_USDA=18.235
NC_035094.1	54215653	.	T	A	.	.	MAF_USDA=2.459
NC_035094.1	54215654	.	C	T	.	.	MAF_USDA=2.459
NC_035094.1	54215757	.	T	C	.	.	MAF_INRAE=24.684;MAF_USDA=18.235
NC_035094.1	54215813	.	G	T	.	.	MAF_USDA=1.639
NC_035094.1	54215902	.	G	A	.	.	MAF_INRAE=29.747;MAF_USDA=15.294
NC_035094.1	54215985	.	A	G	.	.	MAF_INRAE=28.481;MAF_USDA=13.529
NC_035094.1	54216025	.	A	C	.	.	MAF_INRAE=28.481;MAF_USDA=13.529
NC_035094.1	54216044	.	G	A	.	.	MAF_USDA=1.639
NC_035094.1	54216113	.	A	G	.	.	MAF_USDA=2.5
NC_035094.1	54216115	.	A	T	.	.	MAF_USDA=2.5
NC_035094.1	54216125	.	A	C	.	.	MAF_USDA=4.167
NC_035094.1	54216127	.	A	C	.	.	MAF_INRAE=28.481;MAF_USDA=25.0
NC_035094.1	54216154	.	T	G	.	.	MAF_INRAE=10.526
NC_035094.1	54216157	.	A	C	.	.	MAF_INRAE=28.481;MAF_USDA=13.529
NC_035094.1	54216160	.	C	A	.	.	MAF_INRAE=4.167;MAF_USDA=9.836
NC_035094.1	54216162	.	A	T	.	.	MAF_USDA=2.459
NC_035094.1	54216168	.	T	C	.	.	MAF_INRAE=28.481;MAF_USDA=15.294
NC_035094.1	54216192	.	C	G	.	.	MAF_INRAE=24.684;MAF_USDA=20.588
NC_035094.1	54216265	.	T	A	.	.	MAF_INRAE=27.848;MAF_USDA=14.118
NC_035094.1	54216304	.	G	A	.	.	MAF_USDA=1.639
NC_035094.1	54216340	.	C	T	.	.	MAF_INRAE=46.203;MAF_USDA=35.294
NC_035094.1	54216358	.	T	A	.	.	MAF_INRAE=43.038;MAF_USDA=45.294
NC_035094.1	54216376	.	T	A	.	.	MAF_INRAE=24.684;MAF_USDA=21.687
NC_035094.1	54216379	.	C	A	.	.	MAF_INRAE=4.167
NC_035094.1	54216439	.	G	T	.	.	MAF_INRAE=4.167;MAF_USDA=11.765
NC_035094.1	54216461	.	G	T	.	.	MAF_INRAE=27.848;MAF_USDA=13.529
NC_035094.1	54216541	.	T	C	.	.	MAF_INRAE=8.333
NC_035094.1	54216577	.	G	A	.	.	MAF_USDA=1.639
NC_035094.1	54216588	.	G	A	.	.	MAF_INRAE=27.848;MAF_USDA=13.529
NC_035094.1	54216589	.	G	T	.	.	MAF_INRAE=26.667;MAF_USDA=13.529
NC_035094.1	54216626	.	G	A	.	.	MAF_USDA=1.639
NC_035094.1	54216718	.	C	T	.	.	MAF_INRAE=29.114;MAF_USDA=14.118
NC_035094.1	54216729	.	T	A	.	.	MAF_INRAE=25.949;MAF_USDA=3.279
NC_035094.1	54216731	.	A	C	.	.	MAF_INRAE=5.0;MAF_USDA=11.765
NC_035094.1	54216740	.	A	C	.	.	MAF_USDA=3.279
NC_035094.1	54216923	.	A	T	.	.	MAF_INRAE=4.167;MAF_USDA=1.176
NC_035094.1	54217044	.	C	T	.	.	MAF_USDA=13.529
NC_035094.1	54217052	.	G	A	.	.	MAF_USDA=7.647
NC_035094.1	54217054	.	C	G	.	.	MAF_INRAE=5.0;MAF_USDA=6.557
NC_035094.1	54217089	.	C	T	.	.	MAF_INRAE=28.481;MAF_USDA=14.118
NC_035094.1	54217115	.	G	T	.	.	MAF_INRAE=3.333;MAF_USDA=1.639
NC_035094.1	54217291	.	A	C	.	.	MAF_INRAE=28.481;MAF_USDA=13.529
NC_035094.1	54217309	.	G	A	.	.	MAF_INRAE=28.481;MAF_USDA=14.118
NC_035094.1	54217341	.	C	T	.	.	MAF_INRAE=28.481;MAF_USDA=13.529
NC_035094.1	54217344	.	G	A	.	.	MAF_INRAE=27.5;MAF_USDA=13.529
NC_035094.1	54217382	.	G	A	.	.	MAF_INRAE=10.127;MAF_USDA=9.412
NC_035094.1	54217385	.	A	G	.	.	MAF_INRAE=28.481;MAF_USDA=13.529
NC_035094.1	54217389	.	CCAC	CCAT	.	.	MAF_USDA=2.083
NC_035094.1	54217423	.	A	G	.	.	MAF_USDA=15.217
NC_035094.1	54217432	.	G	A	.	.	MAF_INRAE=28.481;MAF_USDA=27.083
NC_035094.1	54217485	.	G	T	.	.	MAF_INRAE=27.848;MAF_USDA=14.118
NC_035094.1	54217486	.	A	C	.	.	MAF_USDA=1.639
NC_035094.1	54217492	.	A	G	.	.	MAF_INRAE=27.848;MAF_USDA=13.529
NC_035094.1	54217503	.	C	A	.	.	MAF_INRAE=10.526
NC_035094.1	54217517	.	T	A	.	.	MAF_INRAE=27.848;MAF_USDA=13.69
NC_035094.1	54217575	.	C	T	.	.	MAF_INRAE=4.167;MAF_USDA=9.836
NC_035094.1	54217576	.	T	G	.	.	MAF_USDA=1.639
NC_035094.1	54217695	.	A	G	.	.	MAF_USDA=12.5
NC_035094.1	54217736	.	G	A	.	.	MAF_INRAE=5.0;MAF_USDA=2.459
NC_035094.1	54217791	.	A	G	.	.	MAF_INRAE=8.861;MAF_USDA=14.118
NC_035094.1	54217799	.	A	C	.	.	MAF_INRAE=8.861;MAF_USDA=13.529
NC_035094.1	54217807	.	A	G	.	.	MAF_INRAE=8.861;MAF_USDA=13.529
NC_035094.1	54217897	.	C	T	.	.	MAF_INRAE=2.532;MAF_USDA=12.295
NC_035094.1	54217939	.	A	C	.	.	MAF_INRAE=4.167;MAF_USDA=10.656
NC_035094.1	54218303	.	T	G	.	.	MAF_USDA=4.118
NC_035094.1	54218320	.	G	A	.	.	MAF_USDA=6.557
NC_035094.1	54218422	.	A	T	.	.	MAF_USDA=1.639
NC_035094.1	54218571	.	A	G	.	.	MAF_INRAE=10.127;MAF_USDA=22.353
NC_035094.1	54218585	.	T	A	.	.	MAF_USDA=21.176
NC_035094.1	54218586	.	G	A	.	.	MAF_INRAE=19.167;MAF_USDA=1.639
NC_035094.1	54218594	.	T	A	.	.	MAF_USDA=20.588
NC_035094.1	54218621	.	A	T	.	.	MAF_USDA=20.492
NC_035094.1	54218630	.	A	T	.	.	MAF_USDA=18.852
NC_035094.1	54218639	.	A	C	.	.	MAF_USDA=32.941
NC_035094.1	54218657	.	T	A	.	.	MAF_USDA=21.176
NC_035094.1	54218750	.	C	G	.	.	MAF_USDA=2.353
NC_035094.1	54218799	.	G	T	.	.	MAF_INRAE=4.167
NC_035094.1	54218895	.	C	T	.	.	MAF_USDA=4.098
NC_035094.1	54218938	.	G	T	.	.	MAF_USDA=12.5
NC_035094.1	54218986	.	G	A	.	.	MAF_USDA=1.639
NC_035094.1	54219049	.	T	G	.	.	MAF_INRAE=6.329;MAF_USDA=8.824
NC_035094.1	54219096	.	T	G	.	.	MAF_USDA=9.016
NC_035094.1	54219154	.	G	A	.	.	MAF_INRAE=28.481;MAF_USDA=12.941
NC_035094.1	54219201	.	G	T	.	.	MAF_USDA=1.639
NC_035094.1	54219213	.	T	A	.	.	MAF_INRAE=4.167;MAF_USDA=11.475
NC_035094.1	54219226	.	T	A	.	.	MAF_USDA=12.5
NC_035094.1	54219229	.	T	C	.	.	MAF_USDA=12.5
NC_035094.1	54219230	.	T	A	.	.	MAF_USDA=12.5
NC_035094.1	54219253	.	G	A	.	.	MAF_INRAE=28.481;MAF_USDA=13.529
NC_035094.1	54219289	.	A	C	.	.	MAF_INRAE=4.167;MAF_USDA=12.295
NC_035094.1	54219367	.	G	C	.	.	MAF_INRAE=28.481;MAF_USDA=13.529
NC_035094.1	54219541	.	T	A	.	.	MAF_INRAE=28.481;MAF_USDA=13.529
NC_035094.1	54219552	.	A	G	.	.	MAF_INRAE=18.333;MAF_USDA=1.639
NC_035094.1	54219553	.	C	G	.	.	MAF_INRAE=10.127;MAF_USDA=8.235
NC_035094.1	54219611	.	T	A	.	.	MAF_INRAE=10.127;MAF_USDA=8.235
NC_035094.1	54219625	.	C	T	.	.	MAF_INRAE=27.848;MAF_USDA=13.529
NC_035094.1	54219699	.	C	T	.	.	MAF_USDA=1.639
NC_035094.1	54219711	.	G	A	.	.	MAF_INRAE=3.333;MAF_USDA=1.639
NC_035094.1	54219847	.	T	A	.	.	MAF_USDA=1.639
NC_035094.1	54219901	.	C	A	.	.	MAF_INRAE=27.848;MAF_USDA=14.118
NC_035094.1	54219953	.	C	T	.	.	MAF_INRAE=10.127;MAF_USDA=8.235
NC_035094.1	54219992	.	C	T	.	.	MAF_USDA=4.167
NC_035094.1	54220015	.	G	A	.	.	MAF_USDA=1.639
NC_035094.1	54221059	.	G	T	.	.	MAF_INRAE=2.5
NC_035094.1	54221088	.	T	C	.	.	MAF_USDA=1.639
NC_035094.1	54221295	.	C	T	.	.	MAF_INRAE=25.949;MAF_USDA=1.639
NC_035094.1	54221321	.	G	T	.	.	MAF_INRAE=29.114;MAF_USDA=10.588
NC_035094.1	54221341	.	C	T	.	.	MAF_INRAE=5.263
NC_035094.1	54221471	.	A	T	.	.	MAF_INRAE=28.481;MAF_USDA=13.69
NC_035094.1	54221472	.	C	T	.	.	MAF_INRAE=27.5;MAF_USDA=15.476
NC_035094.1	54221717	.	A	G	.	.	MAF_INRAE=27.848;MAF_USDA=13.529
NC_035094.1	54221780	.	G	C	.	.	MAF_INRAE=14.167;MAF_USDA=7.059
NC_035094.1	54221858	.	G	A	.	.	MAF_INRAE=48.734;MAF_USDA=44.706
NC_035094.1	54221941	.	C	T	.	.	MAF_INRAE=15.823;MAF_USDA=48.824
NC_035094.1	54221969	.	C	T	.	.	MAF_INRAE=28.481;MAF_USDA=12.941
NC_035094.1	54221999	.	T	A	.	.	MAF_INRAE=4.167;MAF_USDA=2.083
NC_035094.1	54222028	.	A	T	.	.	MAF_USDA=2.083
NC_035094.1	54222058	.	T	A	.	.	MAF_USDA=4.118
NC_035094.1	54222070	.	T	A	.	.	MAF_USDA=13.529
NC_035094.1	54222082	.	A	C	.	.	MAF_INRAE=31.646;MAF_USDA=16.667
NC_035094.1	54222113	.	T	C	.	.	MAF_INRAE=6.329;MAF_USDA=8.824
NC_035094.1	54222136	.	T	A	.	.	MAF_USDA=2.941
NC_035094.1	54222143	.	G	C	.	.	MAF_INRAE=27.215;MAF_USDA=32.941
NC_035094.1	54222181	.	C	T	.	.	MAF_USDA=8.333
NC_035094.1	54222351	.	G	T	.	.	MAF_USDA=2.083
NC_035094.1	54222413	.	G	C	.	.	MAF_USDA=5.738
NC_035094.1	54222603	.	G	A	.	.	MAF_INRAE=15.823;MAF_USDA=24.706
NC_035094.1	54222644	.	C	T	.	.	MAF_USDA=1.667
NC_035094.1	54222735	.	A	C	.	.	MAF_USDA=3.279
NC_035094.1	54222740	.	C	A	.	.	MAF_INRAE=27.848;MAF_USDA=14.118
NC_035094.1	54222758	.	T	G	.	.	MAF_INRAE=39.241
NC_035094.1	54222763	.	C	T	.	.	MAF_USDA=4.167
NC_035094.1	54222786	.	A	T	.	.	MAF_INRAE=5.263
NC_035094.1	54222800	.	T	A	.	.	MAF_INRAE=34.177;MAF_USDA=23.529
NC_035094.1	54222846	.	T	G	.	.	MAF_INRAE=5.063;MAF_USDA=1.765
NC_035094.1	54222857	.	T	C	.	.	MAF_USDA=2.083
NC_035094.1	54222858	.	T	A	.	.	MAF_USDA=2.083
NC_035094.1	54222859	.	G	T	.	.	MAF_USDA=2.083
NC_035094.1	54223017	.	C	A	.	.	MAF_INRAE=19.62;MAF_USDA=12.5
NC_035094.1	54223111	.	T	C	.	.	MAF_USDA=4.118
NC_035094.1	54223283	.	T	G	.	.	MAF_INRAE=49.367;MAF_USDA=41.176
NC_035094.1	54223333	.	T	A	.	.	MAF_INRAE=28.481;MAF_USDA=13.529
NC_035094.1	54223368	.	G	C	.	.	MAF_INRAE=49.367;MAF_USDA=39.881
NC_035094.1	54223514	.	T	C	.	.	MAF_INRAE=31.013;MAF_USDA=15.294
NC_035094.1	54223554	.	G	A	.	.	MAF_INRAE=31.646;MAF_USDA=15.294
NC_035094.1	54223564	.	G	A	.	.	MAF_USDA=4.098
NC_035094.1	54223592	.	A	G	.	.	MAF_INRAE=5.263;MAF_USDA=1.765
NC_035094.1	54223607	.	G	A	.	.	MAF_INRAE=4.167;MAF_USDA=2.459
NC_035094.1	54223609	.	C	A	.	.	MAF_INRAE=31.013;MAF_USDA=17.059
NC_035094.1	54223610	.	A	G	.	.	MAF_INRAE=8.333;MAF_USDA=4.918
NC_035094.1	54223612	.	T	G	.	.	MAF_INRAE=30.833;MAF_USDA=17.059
NC_035094.1	54223614	.	T	C	.	.	MAF_INRAE=30.833;MAF_USDA=15.294
NC_035094.1	54223684	.	T	C	.	.	MAF_INRAE=31.646;MAF_USDA=14.706
NC_035094.1	54223686	.	T	A	.	.	MAF_INRAE=31.667;MAF_USDA=14.706
NC_035094.1	54223739	.	A	G	.	.	MAF_INRAE=41.772;MAF_USDA=42.941
NC_035094.1	54223757	.	G	T	.	.	MAF_INRAE=27.215;MAF_USDA=16.471
NC_035094.1	54223816	.	C	A	.	.	MAF_INRAE=3.333;MAF_USDA=4.118
NC_035094.1	54223817	.	A	T	.	.	MAF_INRAE=3.333
NC_035094.1	54223818	.	T	A	.	.	MAF_USDA=12.5
NC_035094.1	54223830	.	T	A	.	.	MAF_INRAE=32.911;MAF_USDA=21.765
NC_035094.1	54223855	.	T	C	.	.	MAF_INRAE=5.0;MAF_USDA=6.471
NC_035094.1	54223901	.	T	A	.	.	MAF_INRAE=28.481;MAF_USDA=14.118
NC_035094.1	54223942	.	G	A	.	.	MAF_INRAE=10.833;MAF_USDA=24.706
NC_035094.1	54224004	.	A	T	.	.	MAF_USDA=14.583
NC_035094.1	54224046	.	G	C	.	.	MAF_USDA=3.529
NC_035094.1	54224054	.	G	T	.	.	MAF_USDA=3.279
NC_035094.1	54224074	.	A	C	.	.	MAF_USDA=3.279
NC_035094.1	54224079	.	A	G	.	.	MAF_USDA=3.279
NC_035094.1	54224083	.	T	C	.	.	MAF_USDA=3.279
NC_035094.1	54224086	.	T	C	.	.	MAF_USDA=3.279
NC_035094.1	54224094	.	G	A	.	.	MAF_USDA=3.279
NC_035094.1	54224115	.	T	C	.	.	MAF_INRAE=36.076;MAF_USDA=14.118
NC_035094.1	54224151	.	G	T	.	.	MAF_INRAE=5.833
NC_035094.1	54224272	.	T	A	.	.	MAF_USDA=3.279
NC_035094.1	54224347	.	C	A	.	.	MAF_INRAE=40.506;MAF_USDA=14.118
NC_035094.1	54224349	.	T	G	.	.	MAF_USDA=3.279
NC_035094.1	54224361	.	T	C	.	.	MAF_USDA=1.639
NC_035094.1	54224362	.	T	G	.	.	MAF_USDA=1.639
NC_035094.1	54224363	.	A	T	.	.	MAF_USDA=3.279
NC_035094.1	54224377	.	C	T	.	.	MAF_INRAE=18.987;MAF_USDA=28.824
NC_035094.1	54224425	.	G	A	.	.	MAF_INRAE=15.0;MAF_USDA=30.588
NC_035094.1	54224442	.	A	G	.	.	MAF_INRAE=26.582;MAF_USDA=34.118
NC_035094.1	54224567	.	G	A	.	.	MAF_USDA=9.836
NC_035094.1	54224605	.	T	A	.	.	MAF_USDA=15.882
NC_035094.1	54224687	.	T	A	.	.	MAF_USDA=2.941
NC_035094.1	54224703	.	G	A	.	.	MAF_USDA=8.235
NC_035094.1	54224717	.	A	T	.	.	MAF_INRAE=4.43;MAF_USDA=12.941
NC_035094.1	54224798	.	C	A	.	.	MAF_USDA=42.353
NC_035094.1	54224803	.	T	A	.	.	MAF_USDA=40.588
NC_035094.1	54224834	.	T	C	.	.	MAF_USDA=30.952
NC_035094.1	54224852	.	G	A	.	.	MAF_USDA=4.118
NC_035094.1	54224856	.	A	G	.	.	MAF_USDA=27.647
NC_035094.1	54224917	.	G	A	.	.	MAF_USDA=4.167
NC_035094.1	54224975	.	A	G	.	.	MAF_INRAE=36.842;MAF_USDA=13.529
NC_035094.1	54224992	.	T	G	.	.	MAF_USDA=27.083
NC_035094.1	54224993	.	G	T	.	.	MAF_USDA=47.917
NC_035094.1	54224998	.	A	G	.	.	MAF_USDA=27.083
NC_035094.1	54224999	.	A	T	.	.	MAF_USDA=45.833
NC_035094.1	54225027	.	G	A	.	.	MAF_USDA=25.61
NC_035094.1	54225043	.	T	G	.	.	MAF_USDA=1.695
NC_035094.1	54225044	.	A	G	.	.	MAF_USDA=25.904
NC_035094.1	54225052	.	T	A	.	.	MAF_USDA=22.892
NC_035094.1	54225053	.	G	C	.	.	MAF_USDA=23.494
NC_035094.1	54225054	.	T	G	.	.	MAF_USDA=21.186
NC_035094.1	54225062	.	A	G	.	.	MAF_USDA=22.892
NC_035094.1	54225086	.	A	T	.	.	MAF_USDA=28.313
NC_035094.1	54225158	.	C	T	.	.	MAF_USDA=9.412
NC_035094.1	54225169	.	A	T	.	.	MAF_USDA=6.557
NC_035094.1	54225179	.	T	G	.	.	MAF_USDA=1.639
NC_035094.1	54225231	.	C	T	.	.	MAF_INRAE=4.43;MAF_USDA=4.167
NC_035094.1	54225237	.	C	T	.	.	MAF_INRAE=26.582;MAF_USDA=29.167
NC_035094.1	54225253	.	G	C	.	.	MAF_INRAE=26.582;MAF_USDA=32.353
NC_035094.1	54225339	.	C	T	.	.	MAF_INRAE=3.333;MAF_USDA=6.471
NC_035094.1	54225341	.	G	T	.	.	MAF_INRAE=15.19;MAF_USDA=4.118
NC_035094.1	54225354	.	C	T	.	.	MAF_INRAE=5.263;MAF_USDA=2.083
NC_035094.1	54225375	.	G	C	.	.	MAF_USDA=4.918
NC_035094.1	54225443	.	G	T	.	.	MAF_INRAE=4.167;MAF_USDA=10.0
NC_035094.1	54225485	.	A	C	.	.	MAF_INRAE=32.911;MAF_USDA=48.824
NC_035094.1	54225506	.	G	A	.	.	MAF_USDA=1.639
NC_035094.1	54225521	.	G	C	.	.	MAF_INRAE=26.582;MAF_USDA=32.353
NC_035094.1	54225533	.	T	G	.	.	MAF_USDA=6.557
NC_035094.1	54225630	.	A	C	.	.	MAF_INRAE=3.333;MAF_USDA=11.176
NC_035094.1	54225662	.	G	A	.	.	MAF_INRAE=25.949;MAF_USDA=2.459
NC_035094.1	54225704	.	C	T	.	.	MAF_INRAE=3.333
NC_035094.1	54225723	.	A	G	.	.	MAF_USDA=5.738
NC_035094.1	54225736	.	A	G	.	.	MAF_INRAE=3.333;MAF_USDA=4.706
NC_035094.1	54225738	.	G	A	.	.	MAF_INRAE=4.167;MAF_USDA=1.176
NC_035094.1	54225762	.	C	T	.	.	MAF_INRAE=30.38;MAF_USDA=42.353
NC_035094.1	54225766	.	C	T	.	.	MAF_INRAE=10.127;MAF_USDA=7.647
NC_035094.1	54225778	.	A	T	.	.	MAF_INRAE=5.0;MAF_USDA=28.235
NC_035094.1	54225872	.	A	G	.	.	MAF_INRAE=30.38;MAF_USDA=42.941
NC_035094.1	54225902	.	G	T	.	.	MAF_INRAE=25.949
NC_035094.1	54225910	.	T	A	.	.	MAF_INRAE=3.333;MAF_USDA=12.5
NC_035094.1	54225979	.	G	A	.	.	MAF_USDA=4.918
NC_035094.1	54226012	.	C	T	.	.	MAF_USDA=2.459
NC_035094.1	54226036	.	G	A	.	.	MAF_USDA=2.083
NC_035094.1	54226091	.	G	A	.	.	MAF_INRAE=30.38;MAF_USDA=41.176
NC_035094.1	54226093	.	C	T	.	.	MAF_USDA=1.765
NC_035094.1	54226109	.	A	T	.	.	MAF_INRAE=5.0;MAF_USDA=12.5
NC_035094.1	54226113	.	C	T	.	.	MAF_INRAE=31.579
NC_035094.1	54226218	.	A	G	.	.	MAF_INRAE=29.747;MAF_USDA=44.118
NC_035094.1	54226253	.	C	A	.	.	MAF_INRAE=30.38;MAF_USDA=42.941
NC_035094.1	54226298	.	A	T	.	.	MAF_USDA=1.639
NC_035094.1	54226320	.	C	T	.	.	MAF_INRAE=26.582;MAF_USDA=14.118
NC_035094.1	54226360	.	G	A	.	.	MAF_INRAE=36.709;MAF_USDA=46.471
NC_035094.1	54226372	.	A	T	.	.	MAF_INRAE=5.0;MAF_USDA=12.5
NC_035094.1	54226406	.	C	T	.	.	MAF_USDA=1.639
NC_035094.1	54226438	.	A	G	.	.	MAF_USDA=1.639
NC_035094.1	54226526	.	G	C	.	.	MAF_INRAE=26.582;MAF_USDA=29.167
NC_035094.1	54226536	.	T	G	.	.	MAF_INRAE=29.114;MAF_USDA=44.118
NC_035094.1	54226541	.	T	G	.	.	MAF_INRAE=29.114;MAF_USDA=44.118
NC_035094.1	54226624	.	G	A	.	.	MAF_USDA=4.706
NC_035094.1	54226628	.	C	T	.	.	MAF_USDA=6.471
NC_035094.1	54226676	.	A	T	.	.	MAF_INRAE=39.873
NC_035094.1	54226692	.	G	A	.	.	MAF_USDA=1.639
NC_035094.1	54226728	.	C	T	.	.	MAF_INRAE=26.582;MAF_USDA=14.118
NC_035094.1	54226731	.	T	A	.	.	MAF_USDA=12.5
NC_035094.1	54226809	.	C	T	.	.	MAF_INRAE=3.333;MAF_USDA=6.471
NC_035094.1	54226827	.	T	A	.	.	MAF_INRAE=3.333;MAF_USDA=6.471
NC_035094.1	54226900	.	G	T	.	.	MAF_USDA=1.765
NC_035094.1	54227045	.	T	G	.	.	MAF_USDA=4.098
NC_035094.1	54227049	.	T	G	.	.	MAF_USDA=6.557
NC_035094.1	54227086	.	A	G	.	.	MAF_USDA=43.333
NC_035094.1	54227115	.	A	G	.	.	MAF_USDA=5.738
NC_035094.1	54227181	.	C	A	.	.	MAF_INRAE=2.5;MAF_USDA=8.235
NC_035094.1	54227182	.	A	G	.	.	MAF_INRAE=2.5;MAF_USDA=9.412
NC_035094.1	54227191	.	G	A	.	.	MAF_INRAE=2.5
NC_035094.1	54227216	.	C	A	.	.	MAF_USDA=2.459
NC_035094.1	54227321	.	G	A	.	.	MAF_INRAE=36.842;MAF_USDA=13.115
NC_035094.1	54227415	.	G	A	.	.	MAF_INRAE=14.167;MAF_USDA=1.639
NC_035094.1	54227433	.	G	A	.	.	MAF_USDA=44.262
NC_035094.1	54227446	.	G	A	.	.	MAF_INRAE=39.873;MAF_USDA=12.295
NC_035094.1	54227505	.	A	G	.	.	MAF_USDA=42.623
NC_035094.1	54227515	.	A	C	.	.	MAF_USDA=8.197
NC_035094.1	54227589	.	T	C	.	.	MAF_USDA=11.475
NC_035094.1	54227595	.	C	A	.	.	MAF_USDA=41.803
NC_035094.1	54227596	.	A	G	.	.	MAF_USDA=41.803
NC_035094.1	54227599	.	C	G	.	.	MAF_USDA=40.984
NC_035094.1	54227601	.	C	T	.	.	MAF_USDA=1.639
NC_035094.1	54227616	.	G	T	.	.	MAF_INRAE=11.667
NC_035094.1	54227619	.	C	A	.	.	MAF_USDA=10.656
NC_035094.1	54227623	.	G	C	.	.	MAF_USDA=9.836
NC_035094.1	54227625	.	G	A	.	.	MAF_USDA=11.475
NC_035094.1	54227639	.	C	A	.	.	MAF_USDA=4.098
NC_035094.1	54227737	.	G	C	.	.	MAF_USDA=33.333
NC_035094.1	54227762	.	A	G	.	.	MAF_INRAE=30.38;MAF_USDA=40.588
NC_035094.1	54227959	.	T	G	.	.	MAF_INRAE=30.38;MAF_USDA=5.294
NC_035094.1	54227962	.	A	G	.	.	MAF_INRAE=24.684;MAF_USDA=32.941
NC_035094.1	54227999	.	A	G	.	.	MAF_USDA=5.738
NC_035094.1	54228099	.	T	C	.	.	MAF_INRAE=31.646;MAF_USDA=40.0
NC_035094.1	54228219	.	A	G	.	.	MAF_INRAE=36.842;MAF_USDA=12.353
NC_035094.1	54228226	.	G	A	.	.	MAF_USDA=18.235
NC_035094.1	54228253	.	A	G	.	.	MAF_INRAE=15.19;MAF_USDA=3.614
NC_035094.1	54228257	.	T	C	.	.	MAF_INRAE=30.38;MAF_USDA=43.373
NC_035094.1	54228298	.	A	T	.	.	MAF_USDA=2.083
NC_035094.1	54228333	.	A	G	.	.	MAF_USDA=41.667
NC_035094.1	54228335	.	A	G	.	.	MAF_INRAE=31.667;MAF_USDA=41.667
NC_035094.1	54228409	.	A	G	.	.	MAF_INRAE=3.333;MAF_USDA=6.471
NC_035094.1	54228442	.	T	A	.	.	MAF_INRAE=3.333
NC_035094.1	54228490	.	T	A	.	.	MAF_INRAE=29.114;MAF_USDA=39.412
NC_035094.1	54228574	.	G	A	.	.	MAF_INRAE=26.582;MAF_USDA=15.882
NC_035094.1	54228655	.	A	G	.	.	MAF_INRAE=29.747;MAF_USDA=44.706
NC_035094.1	54228719	.	C	A	.	.	MAF_INRAE=18.354;MAF_USDA=11.31
NC_035094.1	54228736	.	T	C	.	.	MAF_INRAE=24.684;MAF_USDA=41.667
NC_035094.1	54228755	.	G	A	.	.	MAF_USDA=33.333
NC_035094.1	54228799	.	G	A	.	.	MAF_INRAE=36.842;MAF_USDA=21.176
NC_035094.1	54228815	.	G	T	.	.	MAF_USDA=1.639
NC_035094.1	54228930	.	C	A	.	.	MAF_USDA=1.639
NC_035094.1	54228931	.	A	C	.	.	MAF_USDA=1.639
NC_035094.1	54228952	.	T	A	.	.	MAF_USDA=1.639
NC_035094.1	54228954	.	A	T	.	.	MAF_USDA=3.279
NC_035094.1	54228956	.	A	G	.	.	MAF_USDA=45.833
NC_035094.1	54230796	.	G	T	.	.	MAF_USDA=22.917
NC_035094.1	54230807	.	A	T	.	.	MAF_USDA=41.667
NC_035094.1	54230839	.	G	T	.	.	MAF_USDA=8.235
NC_035094.1	54230891	.	C	T	.	.	MAF_USDA=1.667
NC_035094.1	54230898	.	A	T	.	.	MAF_USDA=7.143
NC_035094.1	54230914	.	T	G	.	.	MAF_USDA=1.667
NC_035094.1	54230927	.	T	A	.	.	MAF_USDA=12.5
NC_035094.1	54231123	.	C	G	.	.	MAF_INRAE=3.333
NC_035094.1	54231127	.	T	A	.	.	MAF_INRAE=30.38;MAF_USDA=7.143
NC_035094.1	54231140	.	A	T	.	.	MAF_INRAE=3.333
NC_035094.1	54231152	.	G	A	.	.	MAF_USDA=2.381
NC_035094.1	54231169	.	A	T	.	.	MAF_USDA=5.833
NC_035094.1	54231304	.	T	C	.	.	MAF_USDA=13.69
NC_035094.1	54231343	.	G	T	.	.	MAF_INRAE=3.333;MAF_USDA=17.5
NC_035094.1	54231345	.	A	T	.	.	MAF_INRAE=3.333;MAF_USDA=17.5
NC_035094.1	54231376	.	G	T	.	.	MAF_USDA=1.667
NC_035094.1	54231417	.	T	A	.	.	MAF_INRAE=31.646;MAF_USDA=13.69
NC_035094.1	54231424	.	A	T	.	.	MAF_USDA=2.381
NC_035094.1	54231515	.	C	T	.	.	MAF_INRAE=9.167;MAF_USDA=4.167
NC_035094.1	54231516	.	T	C	.	.	MAF_INRAE=9.167;MAF_USDA=5.0
NC_035094.1	54231517	.	A	T	.	.	MAF_USDA=2.5
NC_035094.1	54231519	.	A	C	.	.	MAF_INRAE=9.167;MAF_USDA=4.167
NC_035094.1	54231660	.	T	C	.	.	MAF_INRAE=24.167;MAF_USDA=4.167
NC_035094.1	54231670	.	C	T	.	.	MAF_INRAE=5.0;MAF_USDA=3.333
NC_035094.1	54231675	.	T	G	.	.	MAF_USDA=2.381
NC_035094.1	54231788	.	G	A	.	.	MAF_USDA=12.5
NC_035094.1	54231836	.	GC	GG	.	.	MAF_USDA=29.167
NC_035094.1	54231839	.	A	C	.	.	MAF_USDA=4.167
NC_035094.1	54231853	.	C	A	.	.	MAF_USDA=4.167
NC_035094.1	54234140	.	A	G	.	.	MAF_INRAE=2.5;MAF_USDA=1.667
NC_035094.1	54234285	.	G	A	.	.	MAF_INRAE=14.167;MAF_USDA=2.941
NC_035094.1	54234378	.	G	A	.	.	MAF_USDA=1.639
NC_035094.1	54234495	.	C	A	.	.	MAF_USDA=1.639
NC_035094.1	54234498	.	A	G	.	.	MAF_INRAE=5.833;MAF_USDA=2.459
NC_035094.1	54234576	.	A	C	.	.	MAF_USDA=1.639
NC_035094.1	54234605	.	G	T	.	.	MAF_INRAE=9.167;MAF_USDA=4.098
NC_035094.1	54234659	.	G	T	.	.	MAF_USDA=3.279
NC_035094.1	54234720	.	T	C	.	.	MAF_INRAE=5.0;MAF_USDA=1.639
NC_035094.1	54234742	.	T	C	.	.	MAF_USDA=1.639
NC_035094.1	54234778	.	T	A	.	.	MAF_USDA=7.647
NC_035094.1	54234779	.	A	C	.	.	MAF_INRAE=17.722
NC_035094.1	54234795	.	T	C	.	.	MAF_USDA=25.0
NC_035094.1	54234796	.	T	G	.	.	MAF_USDA=16.667
NC_035094.1	54234857	.	C	T	.	.	MAF_USDA=2.083
NC_035094.1	54234870	.	T	C	.	.	MAF_USDA=8.333
NC_035094.1	54234929	.	A	G	.	.	MAF_USDA=16.667
NC_035094.1	54234959	.	G	T	.	.	MAF_INRAE=2.632
NC_035094.1	54235614	.	T	A	.	.	MAF_USDA=3.333
NC_035094.1	54235694	.	C	T	.	.	MAF_USDA=1.639
NC_035094.1	54235695	.	G	A	.	.	MAF_USDA=22.917
NC_035094.1	54235827	.	T	G	.	.	MAF_USDA=1.639
NC_035094.1	54235863	.	C	A	.	.	MAF_USDA=4.918
NC_035094.1	54235948	.	G	T	.	.	MAF_INRAE=3.333;MAF_USDA=1.639
NC_035094.1	54235957	.	T	C	.	.	MAF_USDA=1.639
NC_035094.1	54236007	.	T	A	.	.	MAF_INRAE=9.167;MAF_USDA=5.738
NC_035094.1	54236062	.	C	A	.	.	MAF_INRAE=9.494;MAF_USDA=3.529
NC_035094.1	54236106	.	A	C	.	.	MAF_INRAE=41.772;MAF_USDA=38.235
NC_035094.1	54236270	.	T	C	.	.	MAF_USDA=1.639
NC_035094.1	54236301	.	A	C	.	.	MAF_INRAE=10.127;MAF_USDA=3.279
NC_035094.1	54236333	.	G	C	.	.	MAF_USDA=5.294
NC_035094.1	54236341	.	G	T	.	.	MAF_INRAE=4.167;MAF_USDA=10.0
NC_035094.1	54236385	.	C	T	.	.	MAF_INRAE=4.167;MAF_USDA=11.176
NC_035094.1	54236445	.	G	A	.	.	MAF_USDA=4.098
NC_035094.1	54236463	.	G	T	.	.	MAF_INRAE=26.582;MAF_USDA=13.529
NC_035094.1	54236472	.	G	A	.	.	MAF_USDA=1.639
NC_035094.1	54236477	.	A	C	.	.	MAF_INRAE=26.582;MAF_USDA=14.118
NC_035094.1	54236480	.	A	G	.	.	MAF_INRAE=28.333;MAF_USDA=18.235
NC_035094.1	54236601	.	G	A	.	.	MAF_USDA=8.235
NC_035094.1	54236627	.	G	T	.	.	MAF_INRAE=5.263;MAF_USDA=2.083
NC_035094.1	54236737	.	G	A	.	.	MAF_USDA=8.235
NC_035094.1	54236742	.	G	T	.	.	MAF_INRAE=32.278;MAF_USDA=30.0
NC_035094.1	54236779	.	T	A	.	.	MAF_INRAE=5.263;MAF_USDA=1.176
NC_035094.1	54236797	.	T	C	.	.	MAF_INRAE=31.646;MAF_USDA=30.0
NC_035094.1	54236800	.	T	G	.	.	MAF_USDA=1.639
NC_035094.1	54236841	.	A	T	.	.	MAF_USDA=1.667
NC_035094.1	54236865	.	A	G	.	.	MAF_USDA=21.765
NC_035094.1	54236905	.	C	T	.	.	MAF_INRAE=26.582;MAF_USDA=14.118
NC_035094.1	54237105	.	T	C	.	.	MAF_USDA=2.459
NC_035094.1	54237111	.	C	T	.	.	MAF_USDA=4.118
NC_035094.1	54237112	.	A	C	.	.	MAF_USDA=5.294
NC_035094.1	54239190	.	C	T	.	.	MAF_USDA=22.727
NC_035094.1	54239330	.	C	A	.	.	MAF_USDA=36.957
NC_035094.1	54239362	.	C	T	.	.	MAF_USDA=32.609
NC_035094.1	54239363	.	T	G	.	.	MAF_USDA=34.783
NC_035094.1	54239376	.	C	T	.	.	MAF_USDA=30.435
NC_035094.1	54239379	.	T	G	.	.	MAF_USDA=30.435
NC_035094.1	54239388	.	G	T	.	.	MAF_USDA=30.435
NC_035094.1	54239391	.	C	T	.	.	MAF_USDA=30.435
NC_035094.1	54239403	.	C	A	.	.	MAF_USDA=30.435
NC_035094.1	54239407	.	T	A	.	.	MAF_USDA=30.435
NC_035094.1	54239420	.	T	A	.	.	MAF_USDA=26.087
NC_035094.1	54239438	.	T	C	.	.	MAF_USDA=43.478
NC_035094.1	54239443	.	G	A	.	.	MAF_USDA=23.913
NC_035094.1	54239448	.	C	T	.	.	MAF_USDA=41.304
NC_035094.1	54239511	.	C	T	.	.	MAF_USDA=45.455
NC_035094.1	54240101	.	C	T	.	.	MAF_USDA=2.174
NC_035094.1	54240664	.	C	A	.	.	MAF_INRAE=29.114;MAF_USDA=37.059
NC_035094.1	54240706	.	T	C	.	.	MAF_USDA=7.059
NC_035094.1	54240830	.	A	C	.	.	MAF_USDA=1.639
NC_035094.1	54240834	.	C	T	.	.	MAF_USDA=27.049
NC_035094.1	54240894	.	G	T	.	.	MAF_USDA=39.412
NC_035094.1	54241985	.	T	A	.	.	MAF_USDA=38.095
NC_035094.1	54242022	.	T	C	.	.	MAF_USDA=4.098
NC_035094.1	54242030	.	C	G	.	.	MAF_USDA=1.639
NC_035094.1	54242031	.	T	G	.	.	MAF_USDA=27.869
NC_035094.1	54242045	.	T	A	.	.	MAF_USDA=4.098
NC_035094.1	54242202	.	C	A	.	.	MAF_USDA=3.279
NC_035094.1	54242212	.	C	A	.	.	MAF_USDA=28.689
NC_035094.1	54242222	.	G	C	.	.	MAF_USDA=27.869
NC_035094.1	54242232	.	A	G	.	.	MAF_USDA=27.869
NC_035094.1	54242251	.	G	T	.	.	MAF_USDA=27.869
NC_035094.1	54242266	.	T	G	.	.	MAF_USDA=4.098
NC_035094.1	54242267	.	T	G	.	.	MAF_USDA=27.869
NC_035094.1	54242340	.	T	A	.	.	MAF_USDA=41.667
NC_035094.1	54242532	.	C	T	.	.	MAF_USDA=8.333
NC_035094.1	54242622	.	T	A	.	.	MAF_INRAE=2.5
NC_035094.1	54242659	.	T	A	.	.	MAF_USDA=18.75
NC_035094.1	54244080	.	A	T	.	.	MAF_USDA=3.279
NC_035094.1	54244092	.	C	A	.	.	MAF_USDA=21.311
NC_035094.1	54244096	.	A	G	.	.	MAF_USDA=10.656
NC_035094.1	54244120	.	C	G	.	.	MAF_USDA=27.5
NC_035094.1	54244124	.	A	C	.	.	MAF_USDA=4.237
NC_035094.1	54244158	.	C	T	.	.	MAF_INRAE=10.526
NC_035094.1	54244177	.	G	A	.	.	MAF_USDA=25.0
NC_035094.1	54244316	.	G	A	.	.	MAF_USDA=20.238
NC_035094.1	54244334	.	T	C	.	.	MAF_USDA=22.619
NC_035094.1	54244356	.	A	C	.	.	MAF_USDA=6.25
NC_035094.1	54244618	.	G	A	.	.	MAF_USDA=2.459
NC_035094.1	54244765	.	G	A	.	.	MAF_USDA=2.459
NC_035094.1	54244836	.	C	T	.	.	MAF_INRAE=3.333;MAF_USDA=5.738
NC_035094.1	54245084	.	G	A	.	.	MAF_INRAE=13.333
NC_035094.1	54245138	.	C	T	.	.	MAF_USDA=21.429
NC_035094.1	54245175	.	A	C	.	.	MAF_INRAE=48.734;MAF_USDA=46.471
NC_035094.1	54245209	.	G	A	.	.	MAF_INRAE=10.127;MAF_USDA=2.941
NC_035094.1	54245245	.	C	A	.	.	MAF_USDA=1.639
NC_035094.1	54245254	.	G	A	.	.	MAF_INRAE=14.167;MAF_USDA=1.639
NC_035094.1	54245265	.	C	T	.	.	MAF_USDA=11.176
NC_035094.1	54245285	.	C	G	.	.	MAF_INRAE=9.167;MAF_USDA=6.557
NC_035094.1	54246721	.	G	T	.	.	MAF_USDA=4.348
NC_035094.1	54246722	.	C	G	.	.	MAF_USDA=4.167
NC_035094.1	54246735	.	C	T	.	.	MAF_INRAE=10.526;MAF_USDA=6.25
NC_035094.1	54246750	.	C	A	.	.	MAF_INRAE=42.105;MAF_USDA=27.083
NC_035094.1	54246756	.	A	G	.	.	MAF_USDA=5.085
NC_035094.1	54246760	.	C	A	.	.	MAF_USDA=2.41
NC_035094.1	54246762	.	G	A	.	.	MAF_USDA=2.381
NC_035094.1	54246765	.	T	C	.	.	MAF_USDA=2.381
NC_035094.1	54246775	.	G	A	.	.	MAF_INRAE=41.139;MAF_USDA=27.976
NC_035094.1	54246789	.	G	A	.	.	MAF_INRAE=1.667;MAF_USDA=5.738
NC_035094.1	54246800	.	C	T	.	.	MAF_INRAE=3.333;MAF_USDA=5.833
NC_035094.1	54246801	.	G	A	.	.	MAF_USDA=2.976
NC_035094.1	54246805	.	A	T	.	.	MAF_INRAE=3.333;MAF_USDA=5.738
NC_035094.1	54246806	.	T	A	.	.	MAF_USDA=2.459
NC_035094.1	54246808	.	A	T	.	.	MAF_USDA=2.459
NC_035094.1	54246811	.	G	C	.	.	MAF_INRAE=3.333;MAF_USDA=5.833
NC_035094.1	54246819	.	A	G	.	.	MAF_INRAE=2.5;MAF_USDA=6.557
NC_035094.1	54246823	.	G	A	.	.	MAF_INRAE=2.5;MAF_USDA=6.557
NC_035094.1	54246827	.	A	C	.	.	MAF_INRAE=23.418;MAF_USDA=6.25
NC_035094.1	54246835	.	A	T	.	.	MAF_INRAE=26.582;MAF_USDA=14.118
NC_035094.1	54246838	.	C	T	.	.	MAF_INRAE=2.5;MAF_USDA=8.197
NC_035094.1	54246858	.	G	T	.	.	MAF_USDA=7.647
NC_035094.1	54246895	.	C	T	.	.	MAF_USDA=12.353
NC_035094.1	54246912	.	T	C	.	.	MAF_INRAE=2.5;MAF_USDA=8.197
NC_035094.1	54246942	.	G	C	.	.	MAF_USDA=9.016
NC_035094.1	54246997	.	T	A	.	.	MAF_INRAE=3.333;MAF_USDA=9.016
NC_035094.1	54246999	.	G	T	.	.	MAF_INRAE=10.526;MAF_USDA=2.941
NC_035094.1	54247040	.	G	C	.	.	MAF_INRAE=3.333;MAF_USDA=8.197
NC_035094.1	54247046	.	C	T	.	.	MAF_INRAE=13.333;MAF_USDA=4.098
NC_035094.1	54247053	.	A	G	.	.	MAF_INRAE=48.734;MAF_USDA=46.471
NC_035094.1	54247092	.	C	T	.	.	MAF_INRAE=3.333;MAF_USDA=9.016
NC_035094.1	54247118	.	A	T	.	.	MAF_INRAE=3.333;MAF_USDA=9.016
NC_035094.1	54247158	.	T	C	.	.	MAF_INRAE=10.526;MAF_USDA=35.294
NC_035094.1	54247175	.	G	T	.	.	MAF_INRAE=2.5
NC_035094.1	54247178	.	C	A	.	.	MAF_INRAE=3.333;MAF_USDA=4.918
NC_035094.1	54247250	.	C	T	.	.	MAF_USDA=22.353
NC_035094.1	54247281	.	T	C	.	.	MAF_INRAE=9.167;MAF_USDA=15.574
NC_035094.1	54247292	.	A	G	.	.	MAF_INRAE=5.0
NC_035094.1	54247349	.	G	T	.	.	MAF_USDA=3.279
NC_035094.1	54247462	.	C	T	.	.	MAF_INRAE=8.228;MAF_USDA=2.083
NC_035094.1	54247469	.	C	T	.	.	MAF_INRAE=27.5;MAF_USDA=21.765
NC_035094.1	54247478	.	A	T	.	.	MAF_INRAE=27.5;MAF_USDA=21.765
NC_035094.1	54247501	.	G	A	.	.	MAF_INRAE=3.333;MAF_USDA=9.836
NC_035094.1	54247506	.	A	G	.	.	MAF_INRAE=27.5;MAF_USDA=24.118
NC_035094.1	54247514	.	C	T	.	.	MAF_USDA=1.639
NC_035094.1	54247515	.	G	A	.	.	MAF_INRAE=27.5;MAF_USDA=4.118
NC_035094.1	54247602	.	T	C	.	.	MAF_INRAE=6.667;MAF_USDA=7.647
NC_035094.1	54247640	.	C	T	.	.	MAF_INRAE=3.333;MAF_USDA=5.738
NC_035094.1	54247699	.	T	C	.	.	MAF_USDA=12.5
NC_035094.1	54247733	.	T	A	.	.	MAF_INRAE=10.526;MAF_USDA=2.083
NC_035094.1	54247734	.	A	T	.	.	MAF_USDA=2.083
NC_035094.1	54247741	.	A	T	.	.	MAF_INRAE=17.5;MAF_USDA=15.294
NC_035094.1	54247742	.	A	T	.	.	MAF_INRAE=27.848;MAF_USDA=2.353
NC_035094.1	54247918	.	C	G	.	.	MAF_USDA=1.639
NC_035094.1	54247959	.	T	A	.	.	MAF_USDA=16.667
NC_035094.1	54247996	.	A	G	.	.	MAF_INRAE=1.667;MAF_USDA=4.918
NC_035094.1	54248015	.	T	C	.	.	MAF_USDA=4.167
NC_035094.1	54248017	.	C	A	.	.	MAF_USDA=1.639
NC_035094.1	54248021	.	C	T	.	.	MAF_USDA=4.918
NC_035094.1	54248039	.	A	C	.	.	MAF_USDA=3.279
NC_035094.1	54248052	.	C	A	.	.	MAF_USDA=1.639
NC_035094.1	54248053	.	A	T	.	.	MAF_USDA=4.098
NC_035094.1	54248066	.	G	A	.	.	MAF_USDA=1.639
NC_035094.1	54248081	.	G	A	.	.	MAF_USDA=9.412
NC_035094.1	54248088	.	T	A	.	.	MAF_USDA=5.738
NC_035094.1	54248091	.	C	G	.	.	MAF_USDA=1.639
NC_035094.1	54248123	.	A	T	.	.	MAF_USDA=3.333
NC_035094.1	54248126	.	C	T	.	.	MAF_USDA=5.833
NC_035094.1	54248139	.	T	C	.	.	MAF_USDA=2.5
NC_035094.1	54248201	.	A	G	.	.	MAF_USDA=3.279
NC_035094.1	54248323	.	C	T	.	.	MAF_USDA=8.235
NC_035094.1	54249264	.	A	T	.	.	MAF_USDA=1.639
NC_035094.1	54249268	.	G	C	.	.	MAF_USDA=1.639
NC_035094.1	54249287	.	A	G	.	.	MAF_USDA=28.824
NC_035094.1	54249291	.	A	C	.	.	MAF_INRAE=47.368;MAF_USDA=15.294
NC_035094.1	54249350	.	A	C	.	.	MAF_USDA=17.213
NC_035094.1	54249387	.	A	G	.	.	MAF_USDA=8.824
NC_035094.1	54249436	.	G	C	.	.	MAF_USDA=9.167
NC_035094.1	54249481	.	A	G	.	.	MAF_INRAE=14.167;MAF_USDA=1.639
NC_035094.1	54249513	.	T	C	.	.	MAF_INRAE=3.333;MAF_USDA=9.836
NC_035094.1	54249528	.	G	A	.	.	MAF_INRAE=5.263;MAF_USDA=2.083
NC_035094.1	54249541	.	T	A	.	.	MAF_INRAE=13.333;MAF_USDA=1.639
NC_035094.1	54249548	.	T	G	.	.	MAF_INRAE=1.667
NC_035094.1	54249615	.	C	A	.	.	MAF_INRAE=5.0;MAF_USDA=7.059
NC_035094.1	54249706	.	C	T	.	.	MAF_INRAE=3.333;MAF_USDA=1.639
NC_035094.1	54249794	.	G	A	.	.	MAF_INRAE=2.5
NC_035094.1	54249821	.	A	T	.	.	MAF_USDA=2.459
NC_035094.1	54249834	.	C	T	.	.	MAF_USDA=2.459
NC_035094.1	54249892	.	T	C	.	.	MAF_INRAE=5.833;MAF_USDA=24.706
NC_035094.1	54250010	.	C	A	.	.	MAF_INRAE=42.405;MAF_USDA=47.647
NC_035094.1	54250036	.	G	T	.	.	MAF_INRAE=10.127;MAF_USDA=2.353
NC_035094.1	54250110	.	T	G	.	.	MAF_USDA=1.639
NC_035094.1	54250149	.	A	C	.	.	MAF_INRAE=15.833;MAF_USDA=8.824
NC_035094.1	54250174	.	G	T	.	.	MAF_USDA=24.118
NC_035094.1	54250271	.	A	G	.	.	MAF_INRAE=40.506;MAF_USDA=45.294
NC_035094.1	54250312	.	C	A	.	.	MAF_INRAE=10.526;MAF_USDA=8.235
NC_035094.1	54250329	.	G	A	.	.	MAF_USDA=1.639
NC_035094.1	54250331	.	C	T	.	.	MAF_USDA=2.459
NC_035094.1	54250465	.	G	A	.	.	MAF_USDA=4.098
NC_035094.1	54250524	.	C	T	.	.	MAF_USDA=2.459
NC_035094.1	54250527	.	A	T	.	.	MAF_INRAE=14.167;MAF_USDA=16.393
NC_035094.1	54250535	.	C	T	.	.	MAF_USDA=3.279
NC_035094.1	54250600	.	G	A	.	.	MAF_USDA=5.882
NC_035094.1	54250748	.	A	G	.	.	MAF_USDA=4.167
NC_035094.1	54250804	.	T	C	.	.	MAF_INRAE=48.101;MAF_USDA=14.706
NC_035094.1	54250850	.	T	A	.	.	MAF_USDA=3.279
NC_035094.1	54251018	.	T	A	.	.	MAF_INRAE=48.734;MAF_USDA=15.294
NC_035094.1	54251041	.	A	G	.	.	MAF_USDA=1.639
NC_035094.1	54251045	.	A	C	.	.	MAF_INRAE=3.333;MAF_USDA=9.016
NC_035094.1	54251078	.	T	C	.	.	MAF_INRAE=48.734;MAF_USDA=14.706
NC_035094.1	54251081	.	C	T	.	.	MAF_USDA=4.167
NC_035094.1	54251230	.	T	A	.	.	MAF_USDA=8.235
NC_035094.1	54251260	.	C	T	.	.	MAF_INRAE=14.167;MAF_USDA=6.667
NC_035094.1	54251262	.	T	A	.	.	MAF_INRAE=25.0;MAF_USDA=5.357
NC_035094.1	54251310	.	C	T	.	.	MAF_INRAE=48.101;MAF_USDA=15.882
NC_035094.1	54251311	.	A	C	.	.	MAF_INRAE=46.667;MAF_USDA=15.882
NC_035094.1	54251409	.	C	T	.	.	MAF_INRAE=29.747;MAF_USDA=47.647
NC_035094.1	54251410	.	G	A	.	.	MAF_USDA=2.459
NC_035094.1	54251467	.	G	C	.	.	MAF_USDA=3.279
NC_035094.1	54251506	.	T	C	.	.	MAF_INRAE=3.333
NC_035094.1	54251531	.	T	G	.	.	MAF_USDA=3.279
NC_035094.1	54251557	.	G	T	.	.	MAF_USDA=5.882
NC_035094.1	54251598	.	A	C	.	.	MAF_INRAE=3.333;MAF_USDA=8.197
NC_035094.1	54251632	.	T	C	.	.	MAF_INRAE=3.333;MAF_USDA=8.197
NC_035094.1	54251708	.	G	T	.	.	MAF_INRAE=14.167;MAF_USDA=4.918
NC_035094.1	54251714	.	A	T	.	.	MAF_INRAE=49.367;MAF_USDA=16.471
NC_035094.1	54251760	.	C	T	.	.	MAF_INRAE=8.228;MAF_USDA=11.765
NC_035094.1	54251805	.	G	T	.	.	MAF_INRAE=48.101;MAF_USDA=15.882
NC_035094.1	54251886	.	C	A	.	.	MAF_INRAE=48.734;MAF_USDA=15.294
NC_035094.1	54251916	.	T	C	.	.	MAF_INRAE=47.468;MAF_USDA=15.294
NC_035094.1	54251921	.	C	T	.	.	MAF_INRAE=8.228;MAF_USDA=12.353
NC_035094.1	54251927	.	C	G	.	.	MAF_INRAE=48.101;MAF_USDA=15.294
NC_035094.1	54252007	.	A	C	.	.	MAF_INRAE=48.734;MAF_USDA=25.0
NC_035094.1	54252011	.	T	G	.	.	MAF_INRAE=2.5;MAF_USDA=16.667
NC_035094.1	54252119	.	T	A	.	.	MAF_INRAE=8.228
NC_035094.1	54252121	.	G	A	.	.	MAF_INRAE=9.167;MAF_USDA=2.083
NC_035094.1	54252195	.	A	C	.	.	MAF_INRAE=27.215;MAF_USDA=48.235
NC_035094.1	54252207	.	A	C	.	.	MAF_INRAE=48.734;MAF_USDA=14.706
NC_035094.1	54252210	.	G	T	.	.	MAF_INRAE=47.5;MAF_USDA=14.118
NC_035094.1	54252215	.	A	T	.	.	MAF_INRAE=48.734;MAF_USDA=14.118
NC_035094.1	54252237	.	A	C	.	.	MAF_INRAE=5.833
NC_035094.1	54252281	.	A	T	.	.	MAF_INRAE=49.367;MAF_USDA=14.118
NC_035094.1	54252296	.	A	G	.	.	MAF_USDA=1.639
NC_035094.1	54252327	.	G	A	.	.	MAF_INRAE=10.526
NC_035094.1	54252333	.	T	G	.	.	MAF_INRAE=27.215;MAF_USDA=29.412
NC_035094.1	54252351	.	C	T	.	.	MAF_INRAE=47.5
NC_035094.1	54252392	.	T	C	.	.	MAF_USDA=4.118
NC_035094.1	54252403	.	A	C	.	.	MAF_USDA=1.639
NC_035094.1	54252417	.	C	T	.	.	MAF_USDA=1.639
NC_035094.1	54252426	.	A	T	.	.	MAF_USDA=3.279
NC_035094.1	54252429	.	C	T	.	.	MAF_USDA=12.941
NC_035094.1	54252451	.	C	A	.	.	MAF_INRAE=12.025;MAF_USDA=33.333
NC_035094.1	54252455	.	C	A	.	.	MAF_USDA=8.333
NC_035094.1	54252458	.	G	A	.	.	MAF_USDA=8.333
NC_035094.1	54252470	.	G	C	.	.	MAF_USDA=1.639
NC_035094.1	54252496	.	C	A	.	.	MAF_USDA=7.377
NC_035094.1	54252502	.	T	G	.	.	MAF_USDA=1.639
NC_035094.1	54252509	.	T	G	.	.	MAF_USDA=2.459
NC_035094.1	54252512	.	A	C	.	.	MAF_USDA=3.279
NC_035094.1	54252518	.	A	C	.	.	MAF_INRAE=5.063;MAF_USDA=12.353
NC_035094.1	54252570	.	A	T	.	.	MAF_INRAE=48.101;MAF_USDA=18.293
NC_035094.1	54252657	.	G	A	.	.	MAF_INRAE=5.833;MAF_USDA=6.471
NC_035094.1	54252722	.	C	T	.	.	MAF_USDA=7.377
NC_035094.1	54252769	.	G	A	.	.	MAF_INRAE=10.526;MAF_USDA=14.118
NC_035094.1	54252782	.	T	C	.	.	MAF_INRAE=10.127;MAF_USDA=2.941
NC_035094.1	54252786	.	C	T	.	.	MAF_INRAE=12.5;MAF_USDA=17.647
NC_035094.1	54252843	.	T	G	.	.	MAF_USDA=22.917
NC_035094.1	54252858	.	C	T	.	.	MAF_INRAE=5.833
NC_035094.1	54252935	.	A	C	.	.	MAF_INRAE=3.333;MAF_USDA=1.639
NC_035094.1	54253006	.	G	A	.	.	MAF_USDA=18.033
NC_035094.1	54253010	.	C	A	.	.	MAF_INRAE=5.833
NC_035094.1	54253024	.	A	G	.	.	MAF_INRAE=48.101;MAF_USDA=14.706
NC_035094.1	54253058	.	T	A	.	.	MAF_INRAE=5.833
NC_035094.1	54253084	.	A	T	.	.	MAF_USDA=9.836
NC_035094.1	54253093	.	A	G	.	.	MAF_INRAE=15.823;MAF_USDA=2.941
NC_035094.1	54253113	.	C	T	.	.	MAF_USDA=22.353
NC_035094.1	54253120	.	T	A	.	.	MAF_USDA=8.197
NC_035094.1	54253214	.	T	G	.	.	MAF_USDA=8.475
NC_035094.1	54253222	.	G	C	.	.	MAF_USDA=31.325
NC_035094.1	54253228	.	T	C	.	.	MAF_USDA=1.695
NC_035094.1	54253237	.	G	T	.	.	MAF_USDA=1.807
NC_035094.1	54253261	.	A	G	.	.	MAF_USDA=2.542
NC_035094.1	54253306	.	G	T	.	.	MAF_USDA=5.932
NC_035094.1	54253430	.	C	A	.	.	MAF_USDA=2.586
NC_035094.1	54253434	.	T	G	.	.	MAF_USDA=6.897
NC_035094.1	54253451	.	A	G	.	.	MAF_USDA=2.381
NC_035094.1	54253543	.	C	T	.	.	MAF_USDA=25.316
NC_035094.1	54253556	.	C	T	.	.	MAF_USDA=2.586
NC_035094.1	54253735	.	T	C	.	.	MAF_USDA=3.165
NC_035094.1	54253769	.	T	C	.	.	MAF_USDA=2.586
NC_035094.1	54253973	.	A	G	.	.	MAF_USDA=4.31
NC_035094.1	54254000	.	C	T	.	.	MAF_USDA=39.655
NC_035094.1	54254034	.	T	C	.	.	MAF_USDA=44.828
NC_035094.1	54254063	.	C	A	.	.	MAF_USDA=3.448
NC_035094.1	54254079	.	T	C	.	.	MAF_USDA=29.31
NC_035094.1	54254113	.	A	G	.	.	MAF_USDA=31.646
NC_035094.1	54254215	.	G	A	.	.	MAF_USDA=2.586
NC_035094.1	54254265	.	A	C	.	.	MAF_USDA=36.709
NC_035094.1	54254286	.	G	A	.	.	MAF_USDA=12.658
NC_035094.1	54254308	.	T	A	.	.	MAF_USDA=1.724
NC_035094.1	54254313	.	A	C	.	.	MAF_USDA=1.724
NC_035094.1	54254353	.	A	G	.	.	MAF_USDA=33.333
NC_035094.1	54254357	.	A	T	.	.	MAF_USDA=19.048
NC_035094.1	54254386	.	G	T	.	.	MAF_USDA=26.582
NC_035094.1	54254387	.	G	T	.	.	MAF_USDA=4.762
NC_035094.1	54254404	.	T	A	.	.	MAF_USDA=6.034
NC_035094.1	54254462	.	T	A	.	.	MAF_USDA=6.034
NC_035094.1	54254517	.	G	T	.	.	MAF_USDA=3.448
NC_035094.1	54254544	.	A	C	.	.	MAF_USDA=4.31
NC_035094.1	54254952	.	A	G	.	.	MAF_USDA=2.586
NC_035094.1	54254956	.	T	G	.	.	MAF_USDA=9.483
NC_035094.1	54254970	.	T	A	.	.	MAF_USDA=2.586
NC_035094.1	54255030	.	T	C	.	.	MAF_USDA=6.034
NC_035094.1	54255083	.	C	G	.	.	MAF_USDA=2.586
NC_035094.1	54255094	.	A	T	.	.	MAF_USDA=6.962
NC_035094.1	54255116	.	G	A	.	.	MAF_USDA=24.051
NC_035094.1	54255148	.	T	A	.	.	MAF_USDA=10.127
NC_035094.1	54255186	.	G	A	.	.	MAF_USDA=10.169
NC_035094.1	54256571	.	T	A	.	.	MAF_USDA=3.448
NC_035094.1	54256642	.	G	T	.	.	MAF_USDA=5.172
NC_035094.1	54256766	.	T	C	.	.	MAF_USDA=15.294
NC_035094.1	54256793	.	A	C	.	.	MAF_INRAE=42.405;MAF_USDA=24.706
NC_035094.1	54256799	.	G	C	.	.	MAF_INRAE=10.526;MAF_USDA=16.471
NC_035094.1	54256853	.	G	T	.	.	MAF_INRAE=2.5;MAF_USDA=9.412
NC_035094.1	54256863	.	A	G	.	.	MAF_INRAE=49.367;MAF_USDA=13.529
NC_035094.1	54256979	.	T	G	.	.	MAF_INRAE=49.367;MAF_USDA=17.647
NC_035094.1	54257093	.	C	A	.	.	MAF_INRAE=48.734;MAF_USDA=18.235
NC_035094.1	54257118	.	T	A	.	.	MAF_INRAE=48.734;MAF_USDA=14.706
NC_035094.1	54257177	.	G	A	.	.	MAF_INRAE=48.101;MAF_USDA=47.059
NC_035094.1	54257249	.	G	C	.	.	MAF_INRAE=18.354;MAF_USDA=9.836
NC_035094.1	54257270	.	A	T	.	.	MAF_USDA=5.294
NC_035094.1	54257323	.	C	T	.	.	MAF_USDA=3.529
NC_035094.1	54257354	.	G	A	.	.	MAF_USDA=1.639
NC_035094.1	54257364	.	G	A	.	.	MAF_USDA=9.412
NC_035094.1	54257395	.	G	T	.	.	MAF_USDA=10.0
NC_035094.1	54257433	.	T	A	.	.	MAF_USDA=3.279
NC_035094.1	54257439	.	A	T	.	.	MAF_USDA=3.279
NC_035094.1	54257463	.	C	A	.	.	MAF_USDA=1.639
NC_035094.1	54257470	.	G	A	.	.	MAF_USDA=1.639
NC_035094.1	54257510	.	G	A	.	.	MAF_INRAE=14.167;MAF_USDA=6.557
NC_035094.1	54257528	.	C	T	.	.	MAF_USDA=1.639
NC_035094.1	54257536	.	A	C	.	.	MAF_INRAE=48.734;MAF_USDA=17.059
NC_035094.1	54257543	.	C	T	.	.	MAF_INRAE=17.722
NC_035094.1	54257588	.	G	T	.	.	MAF_USDA=9.412
NC_035094.1	54257604	.	G	T	.	.	MAF_USDA=3.279
NC_035094.1	54257675	.	A	T	.	.	MAF_INRAE=48.734;MAF_USDA=13.529
NC_035094.1	54257726	.	A	G	.	.	MAF_USDA=4.098
NC_035094.1	54257759	.	T	C	.	.	MAF_INRAE=48.734;MAF_USDA=18.235
NC_035094.1	54257779	.	T	G	.	.	MAF_USDA=4.098
NC_035094.1	54257787	.	C	T	.	.	MAF_USDA=3.279
NC_035094.1	54257789	.	G	A	.	.	MAF_INRAE=3.333
NC_035094.1	54258019	.	G	A	.	.	MAF_INRAE=48.734;MAF_USDA=30.588
NC_035094.1	54258037	.	C	A	.	.	MAF_USDA=3.529
NC_035094.1	54258135	.	C	T	.	.	MAF_USDA=4.098
NC_035094.1	54258136	.	G	C	.	.	MAF_USDA=4.098
NC_035094.1	54258176	.	A	T	.	.	MAF_USDA=12.5
NC_035094.1	54258205	.	G	A	.	.	MAF_USDA=2.5
NC_035094.1	54258228	.	C	A	.	.	MAF_INRAE=48.734;MAF_USDA=15.244
NC_035094.1	54258283	.	A	C	.	.	MAF_USDA=5.0
NC_035094.1	54258285	.	C	A	.	.	MAF_USDA=1.667
NC_035094.1	54258368	.	G	A	.	.	MAF_INRAE=4.167
NC_035094.1	54258369	.	G	T	.	.	MAF_INRAE=4.167;MAF_USDA=1.22
NC_035094.1	54258462	.	A	G	.	.	MAF_INRAE=48.101;MAF_USDA=10.833
NC_035094.1	54258463	.	A	G	.	.	MAF_INRAE=46.667;MAF_USDA=10.833
NC_035094.1	54258477	.	C	A	.	.	MAF_INRAE=48.734;MAF_USDA=15.854
NC_035094.1	54258483	.	T	C	.	.	MAF_INRAE=48.734;MAF_USDA=15.244
NC_035094.1	54258533	.	G	A	.	.	MAF_USDA=1.667
NC_035094.1	54258659	.	A	G	.	.	MAF_USDA=4.918
NC_035094.1	54258683	.	G	A	.	.	MAF_USDA=4.918
NC_035094.1	54258836	.	G	T	.	.	MAF_INRAE=44.167;MAF_USDA=12.5
NC_035094.1	54258848	.	G	C	.	.	MAF_USDA=4.167
NC_035094.1	54258885	.	G	A	.	.	MAF_INRAE=4.43;MAF_USDA=35.366
NC_035094.1	54258908	.	C	A	.	.	MAF_INRAE=9.494;MAF_USDA=4.268
NC_035094.1	54258968	.	G	C	.	.	MAF_INRAE=8.228
NC_035094.1	54258983	.	G	A	.	.	MAF_INRAE=4.43;MAF_USDA=35.366
NC_035094.1	54258991	.	G	T	.	.	MAF_USDA=1.667
NC_035094.1	54259015	.	G	T	.	.	MAF_USDA=1.667
NC_035094.1	54259042	.	G	A	.	.	MAF_INRAE=48.734;MAF_USDA=10.0
NC_035094.1	54259054	.	C	T	.	.	MAF_USDA=1.667
NC_035094.1	54259133	.	A	T	.	.	MAF_INRAE=48.734;MAF_USDA=15.06
NC_035094.1	54259229	.	A	T	.	.	MAF_INRAE=48.101;MAF_USDA=15.663
NC_035094.1	54259260	.	G	C	.	.	MAF_USDA=8.434
NC_035094.1	54259297	.	A	C	.	.	MAF_USDA=1.695
NC_035094.1	54259342	.	T	C	.	.	MAF_INRAE=48.734;MAF_USDA=8.475
NC_035094.1	54259350	.	G	A	.	.	MAF_USDA=4.237
NC_035094.1	54259364	.	G	A	.	.	MAF_USDA=5.085
NC_035094.1	54259384	.	G	A	.	.	MAF_USDA=5.085
NC_035094.1	54259468	.	A	C	.	.	MAF_INRAE=9.167
NC_035094.1	54259508	.	G	C	.	.	MAF_INRAE=4.43;MAF_USDA=29.762
NC_035094.1	54259519	.	G	A	.	.	MAF_USDA=18.75
NC_035094.1	54259530	.	A	G	.	.	MAF_USDA=13.095
NC_035094.1	54259540	.	C	T	.	.	MAF_USDA=13.69
NC_035094.1	54259544	.	C	G	.	.	MAF_USDA=13.095
NC_035094.1	54259576	.	G	T	.	.	MAF_USDA=12.5
NC_035094.1	54259581	.	C	T	.	.	MAF_USDA=5.952
NC_035094.1	54259584	.	G	A	.	.	MAF_USDA=12.5
NC_035094.1	54259593	.	A	C	.	.	MAF_USDA=8.333
NC_035094.1	54259644	.	T	G	.	.	MAF_USDA=5.0
NC_035094.1	54259661	.	A	G	.	.	MAF_INRAE=48.734;MAF_USDA=20.833
NC_035094.1	54259721	.	C	A	.	.	MAF_USDA=7.229
NC_035094.1	54259728	.	G	A	.	.	MAF_INRAE=10.526;MAF_USDA=30.0
NC_035094.1	54259733	.	T	C	.	.	MAF_INRAE=48.734;MAF_USDA=11.667
NC_035094.1	54259750	.	G	A	.	.	MAF_USDA=5.833
NC_035094.1	54259751	.	G	A	.	.	MAF_INRAE=48.734;MAF_USDA=10.833
NC_035094.1	54259753	.	G	A	.	.	MAF_INRAE=10.526;MAF_USDA=5.0
NC_035094.1	54259800	.	C	T	.	.	MAF_USDA=1.695
NC_035094.1	54259872	.	A	G	.	.	MAF_INRAE=46.835;MAF_USDA=31.034
NC_035094.1	54260056	.	T	C	.	.	MAF_INRAE=44.937;MAF_USDA=33.051
NC_035094.1	54260157	.	G	C	.	.	MAF_USDA=11.864
NC_035094.1	54260162	.	G	A	.	.	MAF_INRAE=48.734;MAF_USDA=10.169
NC_035094.1	54260166	.	A	C	.	.	MAF_INRAE=49.167;MAF_USDA=10.169
NC_035094.1	54260173	.	G	T	.	.	MAF_USDA=16.949
NC_035094.1	54260259	.	T	G	.	.	MAF_INRAE=46.835;MAF_USDA=22.881
NC_035094.1	54260272	.	T	G	.	.	MAF_INRAE=44.304;MAF_USDA=11.017
NC_035094.1	54260286	.	G	A	.	.	MAF_USDA=5.932
NC_035094.1	54260312	.	C	T	.	.	MAF_USDA=1.724
NC_035094.1	54260342	.	C	T	.	.	MAF_USDA=2.542
NC_035094.1	54260387	.	A	G	.	.	MAF_USDA=1.695
NC_035094.1	54260569	.	A	C	.	.	MAF_INRAE=3.797;MAF_USDA=34.746
NC_035094.1	54260587	.	C	T	.	.	MAF_INRAE=48.101;MAF_USDA=11.864
NC_035094.1	54260707	.	T	A	.	.	MAF_INRAE=10.526;MAF_USDA=20.339
NC_035094.1	54260776	.	T	A	.	.	MAF_INRAE=3.797;MAF_USDA=27.273
NC_035094.1	54260778	.	C	G	.	.	MAF_INRAE=1.667;MAF_USDA=27.273
NC_035094.1	54260785	.	C	G	.	.	MAF_USDA=5.932
NC_035094.1	54260795	.	A	G	.	.	MAF_USDA=11.864
NC_035094.1	54260817	.	A	G	.	.	MAF_INRAE=48.734;MAF_USDA=11.864
NC_035094.1	54260823	.	G	A	.	.	MAF_INRAE=3.797;MAF_USDA=34.746
NC_035094.1	54260987	.	T	G	.	.	MAF_INRAE=17.089;MAF_USDA=46.914
NC_035094.1	54260988	.	G	T	.	.	MAF_USDA=3.39
NC_035094.1	54261044	.	T	A	.	.	MAF_INRAE=10.526;MAF_USDA=9.877
NC_035094.1	54261070	.	G	A	.	.	MAF_USDA=4.167
NC_035094.1	54261077	.	A	G	.	.	MAF_USDA=3.333
NC_035094.1	54261086	.	G	A	.	.	MAF_INRAE=2.5;MAF_USDA=1.667
NC_035094.1	54261087	.	C	A	.	.	MAF_INRAE=2.5;MAF_USDA=1.667
NC_035094.1	54261116	.	A	G	.	.	MAF_USDA=2.174
NC_035094.1	54261145	.	C	T	.	.	MAF_USDA=13.253
NC_035094.1	54261190	.	G	A	.	.	MAF_INRAE=16.456;MAF_USDA=21.739
NC_035094.1	54261193	.	G	A	.	.	MAF_INRAE=2.5;MAF_USDA=21.739
NC_035094.1	54261198	.	T	A	.	.	MAF_INRAE=31.579;MAF_USDA=33.735
NC_035094.1	54261267	.	G	T	.	.	MAF_INRAE=45.57
NC_035094.1	54261268	.	T	G	.	.	MAF_INRAE=43.333
NC_035094.1	54261282	.	T	A	.	.	MAF_INRAE=3.333
NC_035094.1	54261337	.	T	A	.	.	MAF_INRAE=46.203
NC_035094.1	54261344	.	T	A	.	.	MAF_INRAE=46.203
NC_035094.1	54261640	.	C	T	.	.	MAF_INRAE=15.19
NC_035094.1	54261739	.	A	G	.	.	MAF_INRAE=37.342
NC_035094.1	54261740	.	T	C	.	.	MAF_INRAE=9.167
NC_035094.1	54261777	.	T	C	.	.	MAF_USDA=1.724
NC_035094.1	54261839	.	C	G	.	.	MAF_USDA=5.833
NC_035094.1	54261848	.	A	G	.	.	MAF_USDA=25.0
NC_035094.1	54262182	.	T	C	.	.	MAF_INRAE=36.842;MAF_USDA=30.12
NC_035094.1	54262198	.	A	T	.	.	MAF_INRAE=10.526;MAF_USDA=2.083
NC_035094.1	54262211	.	T	C	.	.	MAF_INRAE=36.842;MAF_USDA=29.412
NC_035094.1	54262213	.	C	T	.	.	MAF_USDA=2.459
NC_035094.1	54262241	.	A	C	.	.	MAF_INRAE=36.842
NC_035094.1	54262431	.	T	A	.	.	MAF_USDA=3.279
NC_035094.1	54262544	.	G	A	.	.	MAF_USDA=1.639
NC_035094.1	54262576	.	A	G	.	.	MAF_USDA=4.918
NC_035094.1	54262632	.	T	G	.	.	MAF_USDA=3.279
NC_035094.1	54262684	.	G	T	.	.	MAF_INRAE=22.785;MAF_USDA=21.765
NC_035094.1	54262689	.	G	A	.	.	MAF_USDA=5.738
NC_035094.1	54262696	.	C	T	.	.	MAF_USDA=2.459
NC_035094.1	54262727	.	C	T	.	.	MAF_USDA=1.639
NC_035094.1	54262823	.	T	C	.	.	MAF_INRAE=41.139;MAF_USDA=29.412
NC_035094.1	54262851	.	G	A	.	.	MAF_INRAE=33.544;MAF_USDA=9.412
NC_035094.1	54262897	.	G	A	.	.	MAF_USDA=5.738
NC_035094.1	54262971	.	G	T	.	.	MAF_USDA=8.333
NC_035094.1	54263047	.	A	T	.	.	MAF_USDA=1.639
NC_035094.1	54263077	.	A	C	.	.	MAF_INRAE=41.139;MAF_USDA=27.647
NC_035094.1	54263090	.	G	T	.	.	MAF_INRAE=3.165;MAF_USDA=14.118
NC_035094.1	54263393	.	A	T	.	.	MAF_INRAE=37.975;MAF_USDA=28.235
NC_035094.1	54263445	.	G	T	.	.	MAF_INRAE=24.051;MAF_USDA=30.0
NC_035094.1	54263750	.	G	C	.	.	MAF_INRAE=5.263
NC_035094.1	54263800	.	T	C	.	.	MAF_USDA=12.295
NC_035094.1	54263804	.	G	C	.	.	MAF_USDA=3.279
NC_035094.1	54263821	.	G	A	.	.	MAF_INRAE=13.333;MAF_USDA=13.115
NC_035094.1	54263827	.	T	A	.	.	MAF_USDA=4.098
NC_035094.1	54263851	.	C	T	.	.	MAF_USDA=8.197
NC_035094.1	54263862	.	G	T	.	.	MAF_INRAE=13.333
NC_035094.1	54263931	.	A	T	.	.	MAF_USDA=1.639
NC_035094.1	54263966	.	G	A	.	.	MAF_USDA=3.279
NC_035094.1	54264000	.	T	A	.	.	MAF_INRAE=40.506;MAF_USDA=27.647
NC_035094.1	54264013	.	A	C	.	.	MAF_INRAE=21.053;MAF_USDA=5.294
NC_035094.1	54264029	.	T	C	.	.	MAF_USDA=1.639
NC_035094.1	54265012	.	G	A	.	.	MAF_INRAE=21.053
NC_035094.1	54265126	.	A	C	.	.	MAF_USDA=11.017
NC_035094.1	54265131	.	C	A	.	.	MAF_INRAE=3.165;MAF_USDA=10.241
NC_035094.1	54265152	.	A	T	.	.	MAF_USDA=1.695
NC_035094.1	54265169	.	C	T	.	.	MAF_INRAE=5.263
NC_035094.1	54265184	.	T	C	.	.	MAF_INRAE=13.333;MAF_USDA=14.167
NC_035094.1	54265245	.	C	T	.	.	MAF_INRAE=3.165;MAF_USDA=19.048
NC_035094.1	54265319	.	A	T	.	.	MAF_INRAE=3.165;MAF_USDA=19.048
NC_035094.1	54265335	.	A	C	.	.	MAF_INRAE=12.025;MAF_USDA=2.5
NC_035094.1	54265372	.	G	A	.	.	MAF_INRAE=3.165
NC_035094.1	54265375	.	A	T	.	.	MAF_USDA=5.738
NC_035094.1	54265381	.	T	C	.	.	MAF_USDA=4.098
NC_035094.1	54265531	.	AAAG	AAAT	.	.	MAF_USDA=35.417
NC_035094.1	54265534	.	G	T	.	.	MAF_INRAE=3.165;MAF_USDA=13.934
NC_035094.1	54265587	.	G	A	.	.	MAF_INRAE=36.842;MAF_USDA=28.235
NC_035094.1	54265593	.	G	T	.	.	MAF_INRAE=5.263;MAF_USDA=2.083
NC_035094.1	54265622	.	G	T	.	.	MAF_INRAE=13.333;MAF_USDA=13.934
NC_035094.1	54265756	.	C	T	.	.	MAF_INRAE=25.949;MAF_USDA=49.412
NC_035094.1	54265813	.	C	T	.	.	MAF_INRAE=33.544;MAF_USDA=9.412
NC_035094.1	54265851	.	C	A	.	.	MAF_USDA=3.279
NC_035094.1	54265864	.	C	T	.	.	MAF_USDA=7.377
NC_035094.1	54265951	.	C	T	.	.	MAF_USDA=8.197
NC_035094.1	54265959	.	G	A	.	.	MAF_INRAE=10.833
NC_035094.1	54266096	.	A	T	.	.	MAF_INRAE=1.667
NC_035094.1	54266255	.	T	G	.	.	MAF_INRAE=5.263
NC_035094.1	54266325	.	C	T	.	.	MAF_USDA=9.836
NC_035094.1	54266371	.	G	C	.	.	MAF_USDA=22.917
NC_035094.1	54266420	.	A	G	.	.	MAF_INRAE=7.895
NC_035094.1	54266745	.	T	A	.	.	MAF_USDA=8.333
NC_035094.1	54266812	.	G	T	.	.	MAF_INRAE=10.0;MAF_USDA=8.333
NC_035094.1	54266837	.	G	A	.	.	MAF_INRAE=5.833
NC_035094.1	54266850	.	G	A	.	.	MAF_USDA=2.083
NC_035094.1	54266973	.	T	A	.	.	MAF_INRAE=14.167;MAF_USDA=14.754
NC_035094.1	54267087	.	T	G	.	.	MAF_USDA=12.5
NC_035094.1	54267139	.	G	A	.	.	MAF_INRAE=3.165;MAF_USDA=1.176
NC_035094.1	54267152	.	A	T	.	.	MAF_USDA=1.639
NC_035094.1	54267181	.	T	A	.	.	MAF_USDA=3.279
NC_035094.1	54267186	.	C	A	.	.	MAF_INRAE=24.684;MAF_USDA=31.765
NC_035094.1	54267187	.	A	G	.	.	MAF_USDA=3.279
NC_035094.1	54267250	.	T	G	.	.	MAF_INRAE=15.823;MAF_USDA=13.529
NC_035094.1	54267312	.	T	A	.	.	MAF_USDA=3.279
NC_035094.1	54267341	.	A	G	.	.	MAF_INRAE=5.263;MAF_USDA=18.75
NC_035094.1	54267349	.	GCTTCAAACTTCAAA	GCTTCAAACTTCAAG	.	.	MAF_USDA=47.917
NC_035094.1	54267363	.	A	G	.	.	MAF_INRAE=37.975;MAF_USDA=22.034
NC_035094.1	54267401	.	T	G	.	.	MAF_INRAE=37.975;MAF_USDA=33.529
NC_035094.1	54267423	.	A	C	.	.	MAF_INRAE=37.975;MAF_USDA=28.824
NC_035094.1	54267428	.	G	T	.	.	MAF_INRAE=37.975;MAF_USDA=28.824
NC_035094.1	54267503	.	T	C	.	.	MAF_INRAE=10.526;MAF_USDA=10.656
NC_035094.1	54267535	.	A	T	.	.	MAF_INRAE=12.5;MAF_USDA=32.787
NC_035094.1	54267566	.	A	G	.	.	MAF_INRAE=9.167;MAF_USDA=12.941
NC_035094.1	54267625	.	C	T	.	.	MAF_INRAE=7.595;MAF_USDA=8.929
NC_035094.1	54267633	.	T	C	.	.	MAF_USDA=22.619
NC_035094.1	54267642	.	C	A	.	.	MAF_USDA=26.667
NC_035094.1	54267664	.	G	A	.	.	MAF_USDA=3.279
NC_035094.1	54267665	.	C	A	.	.	MAF_USDA=3.279
NC_035094.1	54267667	.	A	G	.	.	MAF_INRAE=5.263;MAF_USDA=4.167
NC_035094.1	54267709	.	C	A	.	.	MAF_USDA=25.0
NC_035094.1	54267721	.	G	C	.	.	MAF_USDA=24.706
NC_035094.1	54267760	.	G	A	.	.	MAF_USDA=25.882
NC_035094.1	54267783	.	G	T	.	.	MAF_USDA=19.643
NC_035094.1	54267796	.	T	C	.	.	MAF_USDA=3.39
NC_035094.1	54267828	.	G	A	.	.	MAF_USDA=36.471
NC_035094.1	54267851	.	G	T	.	.	MAF_USDA=2.459
NC_035094.1	54267888	.	A	T	.	.	MAF_USDA=3.333
NC_035094.1	54267892	.	C	T	.	.	MAF_USDA=1.667
NC_035094.1	54267920	.	T	C	.	.	MAF_USDA=2.459
NC_035094.1	54267921	.	G	T	.	.	MAF_USDA=7.647
NC_035094.1	54267923	.	G	C	.	.	MAF_USDA=1.639
NC_035094.1	54267925	.	G	A	.	.	MAF_USDA=3.279
NC_035094.1	54267949	.	T	G	.	.	MAF_USDA=4.918
NC_035094.1	54267952	.	T	C	.	.	MAF_INRAE=7.5
NC_035094.1	54267956	.	T	C	.	.	MAF_INRAE=3.333
NC_035094.1	54267970	.	T	A	.	.	MAF_USDA=3.279
NC_035094.1	54268052	.	C	T	.	.	MAF_USDA=31.25
NC_035094.1	54268053	.	G	A	.	.	MAF_USDA=16.667
NC_035094.1	54268116	.	T	C	.	.	MAF_USDA=19.167
NC_035094.1	54268117	.	G	A	.	.	MAF_USDA=5.0
NC_035094.1	54268141	.	G	T	.	.	MAF_USDA=27.108
NC_035094.1	54268200	.	G	T	.	.	MAF_INRAE=3.333
NC_035094.1	54268213	.	G	A	.	.	MAF_USDA=1.639
NC_035094.1	54268245	.	G	T	.	.	MAF_USDA=9.412
NC_035094.1	54268248	.	A	C	.	.	MAF_USDA=1.639
NC_035094.1	54268249	.	T	A	.	.	MAF_USDA=1.639
NC_035094.1	54268258	.	G	A	.	.	MAF_USDA=8.824
NC_035094.1	54268268	.	C	T	.	.	MAF_USDA=5.882
NC_035094.1	54268276	.	T	C	.	.	MAF_USDA=7.647
NC_035094.1	54268277	.	G	C	.	.	MAF_USDA=7.059
NC_035094.1	54268280	.	G	C	.	.	MAF_USDA=4.098
NC_035094.1	54268288	.	A	T	.	.	MAF_USDA=7.647
NC_035094.1	54268290	.	T	C	.	.	MAF_USDA=3.279
NC_035094.1	54268306	.	T	C	.	.	MAF_USDA=3.529
NC_035094.1	54268309	.	T	C	.	.	MAF_INRAE=36.842;MAF_USDA=30.0
NC_035094.1	54268334	.	T	G	.	.	MAF_INRAE=10.526;MAF_USDA=2.083
NC_035094.1	54268336	.	A	C	.	.	MAF_INRAE=10.526;MAF_USDA=45.294
NC_035094.1	54268337	.	A	G	.	.	MAF_USDA=5.882
NC_035094.1	54268343	.	C	A	.	.	MAF_INRAE=10.526;MAF_USDA=40.588
NC_035094.1	54268373	.	C	G	.	.	MAF_INRAE=6.962;MAF_USDA=42.941
NC_035094.1	54268437	.	G	T	.	.	MAF_INRAE=5.696;MAF_USDA=2.976
NC_035094.1	54268571	.	G	T	.	.	MAF_USDA=2.459
NC_035094.1	54268575	.	C	T	.	.	MAF_INRAE=10.0;MAF_USDA=5.738
NC_035094.1	54268620	.	C	A	.	.	MAF_INRAE=5.833
NC_035094.1	54268664	.	T	A	.	.	MAF_USDA=1.639
NC_035094.1	54268674	.	T	C	.	.	MAF_USDA=5.882
NC_035094.1	54268679	.	T	G	.	.	MAF_USDA=2.459
NC_035094.1	54268723	.	G	A	.	.	MAF_INRAE=11.392;MAF_USDA=2.941
NC_035094.1	54268748	.	G	T	.	.	MAF_USDA=12.5
NC_035094.1	54268754	.	C	T	.	.	MAF_USDA=1.639
NC_035094.1	54268776	.	T	G	.	.	MAF_USDA=4.098
NC_035094.1	54268785	.	T	A	.	.	MAF_USDA=13.529
NC_035094.1	54268817	.	C	T	.	.	MAF_USDA=1.639
NC_035094.1	54270988	.	C	T	.	.	MAF_USDA=2.459
NC_035094.1	54271000	.	G	A	.	.	MAF_USDA=4.918
NC_035094.1	54271012	.	C	T	.	.	MAF_USDA=1.639
NC_035094.1	54271100	.	G	T	.	.	MAF_INRAE=44.937;MAF_USDA=27.647
NC_035094.1	54271105	.	A	G	.	.	MAF_INRAE=2.5;MAF_USDA=5.738
NC_035094.1	54271143	.	T	A	.	.	MAF_INRAE=23.333;MAF_USDA=5.294
NC_035094.1	54271260	.	T	G	.	.	MAF_INRAE=44.304;MAF_USDA=27.059
NC_035094.1	54271318	.	C	G	.	.	MAF_INRAE=4.167
NC_035094.1	54271326	.	A	T	.	.	MAF_INRAE=13.333;MAF_USDA=10.588
NC_035094.1	54271336	.	T	G	.	.	MAF_USDA=1.639
NC_035094.1	54271338	.	T	G	.	.	MAF_USDA=9.836
NC_035094.1	54271378	.	T	A	.	.	MAF_USDA=2.459
NC_035094.1	54271379	.	C	T	.	.	MAF_USDA=2.459
NC_035094.1	54271397	.	C	A	.	.	MAF_USDA=5.738
NC_035094.1	54271458	.	T	A	.	.	MAF_INRAE=22.152;MAF_USDA=15.882
NC_035094.1	54271486	.	A	G	.	.	MAF_USDA=3.279
NC_035094.1	54271509	.	G	A	.	.	MAF_USDA=1.639
NC_035094.1	54271573	.	T	A	.	.	MAF_USDA=1.639
NC_035094.1	54271598	.	G	A	.	.	MAF_USDA=22.131
NC_035094.1	54271622	.	G	A	.	.	MAF_USDA=2.5
NC_035094.1	54271714	.	G	A	.	.	MAF_USDA=11.31
NC_035094.1	54271755	.	T	A	.	.	MAF_USDA=9.412
NC_035094.1	54271762	.	G	A	.	.	MAF_USDA=42.941
NC_035094.1	54280180	.	A	T	.	.	MAF_USDA=2.083
NC_035094.1	54280335	.	G	A	.	.	MAF_INRAE=2.5;MAF_USDA=1.639
NC_035094.1	54280383	.	C	A	.	.	MAF_USDA=9.016
NC_035094.1	54280395	.	G	A	.	.	MAF_INRAE=2.5
NC_035094.1	54280425	.	T	A	.	.	MAF_INRAE=15.789;MAF_USDA=26.471
NC_035094.1	54280497	.	T	C	.	.	MAF_INRAE=23.418;MAF_USDA=36.471
NC_035094.1	54280503	.	C	T	.	.	MAF_INRAE=23.418;MAF_USDA=36.471
NC_035094.1	54280505	.	G	T	.	.	MAF_INRAE=4.167
NC_035094.1	54280507	.	G	A	.	.	MAF_INRAE=2.5;MAF_USDA=1.639
NC_035094.1	54280509	.	G	A	.	.	MAF_INRAE=23.418;MAF_USDA=35.882
NC_035094.1	54280534	.	G	T	.	.	MAF_USDA=4.918
NC_035094.1	54280572	.	A	C	.	.	MAF_INRAE=10.526;MAF_USDA=5.882
NC_035094.1	54280582	.	A	G	.	.	MAF_INRAE=2.5;MAF_USDA=1.639
NC_035094.1	54280601	.	G	A	.	.	MAF_USDA=12.5
NC_035094.1	54280613	.	C	A	.	.	MAF_INRAE=2.5;MAF_USDA=1.639
NC_035094.1	54280650	.	G	A	.	.	MAF_USDA=7.647
NC_035094.1	54280668	.	C	A	.	.	MAF_INRAE=15.789;MAF_USDA=8.333
NC_035094.1	54280680	.	A	G	.	.	MAF_INRAE=15.789;MAF_USDA=6.25
NC_035094.1	54280690	.	A	G	.	.	MAF_INRAE=15.789;MAF_USDA=8.333
NC_035094.1	54280701	.	C	A	.	.	MAF_INRAE=15.789;MAF_USDA=8.333
NC_035094.1	54280758	.	A	G	.	.	MAF_INRAE=23.418;MAF_USDA=36.471
NC_035094.1	54280765	.	C	A	.	.	MAF_INRAE=34.177;MAF_USDA=49.412
NC_035094.1	54280767	.	T	A	.	.	MAF_INRAE=25.833;MAF_USDA=37.059
NC_035094.1	54280773	.	T	A	.	.	MAF_INRAE=22.785;MAF_USDA=37.059
NC_035094.1	54280782	.	A	G	.	.	MAF_INRAE=22.785;MAF_USDA=36.471
NC_035094.1	54280791	.	T	G	.	.	MAF_INRAE=22.785;MAF_USDA=6.25
NC_035094.1	54280812	.	G	A	.	.	MAF_USDA=1.639
NC_035094.1	54280869	.	T	C	.	.	MAF_INRAE=23.418;MAF_USDA=36.471
NC_035094.1	54280937	.	C	T	.	.	MAF_USDA=2.459
NC_035094.1	54281011	.	G	T	.	.	MAF_INRAE=17.5;MAF_USDA=2.941
NC_035094.1	54281041	.	T	C	.	.	MAF_INRAE=23.418;MAF_USDA=37.059
NC_035094.1	54281067	.	G	A	.	.	MAF_USDA=3.279
NC_035094.1	54281161	.	G	C	.	.	MAF_INRAE=22.785;MAF_USDA=37.059
NC_035094.1	54281202	.	T	C	.	.	MAF_USDA=8.824
NC_035094.1	54281242	.	A	T	.	.	MAF_USDA=1.639
NC_035094.1	54281250	.	G	T	.	.	MAF_INRAE=2.5;MAF_USDA=1.639
NC_035094.1	54281302	.	G	A	.	.	MAF_INRAE=23.333;MAF_USDA=6.471
NC_035094.1	54281316	.	G	T	.	.	MAF_INRAE=15.789;MAF_USDA=17.059
NC_035094.1	54281368	.	T	A	.	.	MAF_USDA=8.333
NC_035094.1	54281488	.	A	T	.	.	MAF_INRAE=2.5;MAF_USDA=1.639
NC_035094.1	54281583	.	G	T	.	.	MAF_INRAE=5.833
NC_035094.1	54281735	.	A	G	.	.	MAF_INRAE=24.051;MAF_USDA=38.235
NC_035094.1	54281756	.	A	C	.	.	MAF_INRAE=23.418;MAF_USDA=40.588
NC_035094.1	54281766	.	C	T	.	.	MAF_INRAE=21.667;MAF_USDA=6.557
NC_035094.1	54281862	.	C	T	.	.	MAF_USDA=1.667
NC_035094.1	54283445	.	C	A	.	.	MAF_USDA=2.459
NC_035094.1	54283462	.	C	T	.	.	MAF_USDA=24.405
NC_035094.1	54283494	.	G	C	.	.	MAF_USDA=4.706
NC_035094.1	54283496	.	A	T	.	.	MAF_USDA=48.235
NC_035094.1	54283511	.	A	C	.	.	MAF_INRAE=31.579;MAF_USDA=3.529
NC_035094.1	54283537	.	T	C	.	.	MAF_USDA=2.083
NC_035094.1	54283546	.	A	G	.	.	MAF_USDA=45.294
NC_035094.1	54283567	.	G	A	.	.	MAF_USDA=4.118
NC_035094.1	54283585	.	C	A	.	.	MAF_USDA=6.471
NC_035094.1	54283608	.	A	T	.	.	MAF_USDA=8.824
NC_035094.1	54283615	.	C	A	.	.	MAF_INRAE=11.392;MAF_USDA=2.459
NC_035094.1	54283617	.	T	A	.	.	MAF_USDA=3.279
NC_035094.1	54283641	.	G	T	.	.	MAF_USDA=4.098
NC_035094.1	54283649	.	A	G	.	.	MAF_USDA=5.738
NC_035094.1	54283718	.	A	G	.	.	MAF_INRAE=4.167
NC_035094.1	54283728	.	G	C	.	.	MAF_INRAE=45.57;MAF_USDA=30.588
NC_035094.1	54283734	.	T	G	.	.	MAF_INRAE=31.579;MAF_USDA=5.294
NC_035094.1	54283792	.	G	T	.	.	MAF_INRAE=5.833;MAF_USDA=1.639
NC_035094.1	54283803	.	T	C	.	.	MAF_INRAE=46.203;MAF_USDA=35.882
NC_035094.1	54283831	.	A	T	.	.	MAF_USDA=1.639
NC_035094.1	54283903	.	T	C	.	.	MAF_USDA=1.639
NC_035094.1	54283909	.	T	G	.	.	MAF_USDA=6.557
NC_035094.1	54283986	.	A	G	.	.	MAF_INRAE=10.526
NC_035094.1	54283991	.	G	C	.	.	MAF_INRAE=46.835;MAF_USDA=43.75
NC_035094.1	54284086	.	C	T	.	.	MAF_INRAE=2.5;MAF_USDA=1.639
NC_035094.1	54284100	.	T	A	.	.	MAF_USDA=3.279
NC_035094.1	54284156	.	T	C	.	.	MAF_USDA=1.639
NC_035094.1	54284157	.	G	A	.	.	MAF_USDA=5.738
NC_035094.1	54284245	.	A	T	.	.	MAF_USDA=43.75
NC_035094.1	54284246	.	T	G	.	.	MAF_USDA=43.75
NC_035094.1	54284275	.	G	A	.	.	MAF_USDA=3.279
NC_035094.1	54284287	.	C	T	.	.	MAF_USDA=4.098
NC_035094.1	54284298	.	C	T	.	.	MAF_USDA=3.279
NC_035094.1	54284302	.	A	T	.	.	MAF_USDA=1.639
NC_035094.1	54284334	.	G	A	.	.	MAF_INRAE=13.333
NC_035094.1	54284372	.	A	T	.	.	MAF_INRAE=46.835;MAF_USDA=44.118
NC_035094.1	54284400	.	C	A	.	.	MAF_USDA=6.667
NC_035094.1	54284431	.	A	T	.	.	MAF_USDA=1.639
NC_035094.1	54284498	.	C	T	.	.	MAF_USDA=10.417
NC_035094.1	54284532	.	C	T	.	.	MAF_INRAE=47.368;MAF_USDA=30.588
NC_035094.1	54284588	.	G	A	.	.	MAF_USDA=2.459
NC_035094.1	54284658	.	G	T	.	.	MAF_INRAE=9.167;MAF_USDA=17.647
NC_035094.1	54284698	.	A	G	.	.	MAF_USDA=1.639
NC_035094.1	54284712	.	T	C	.	.	MAF_USDA=7.377
NC_035094.1	54284736	.	T	C	.	.	MAF_INRAE=45.57;MAF_USDA=27.647
NC_035094.1	54284812	.	C	T	.	.	MAF_INRAE=43.671;MAF_USDA=25.882
NC_035094.1	54284840	.	A	T	.	.	MAF_INRAE=2.5;MAF_USDA=1.639
NC_035094.1	54284878	.	C	A	.	.	MAF_INRAE=13.333
NC_035094.1	54284909	.	T	G	.	.	MAF_INRAE=46.203;MAF_USDA=44.118
NC_035094.1	54284956	.	A	C	.	.	MAF_USDA=2.459
NC_035094.1	54284960	.	A	T	.	.	MAF_INRAE=34.177;MAF_USDA=9.412
NC_035094.1	54285114	.	G	T	.	.	MAF_USDA=1.639
NC_035094.1	54285129	.	T	C	.	.	MAF_INRAE=45.57;MAF_USDA=44.118
NC_035094.1	54285152	.	G	A	.	.	MAF_USDA=13.333
NC_035094.1	54285157	.	T	G	.	.	MAF_USDA=3.333
NC_035094.1	54285176	.	C	A	.	.	MAF_USDA=5.0
NC_035094.1	54285216	.	T	G	.	.	MAF_INRAE=44.937;MAF_USDA=45.294
NC_035094.1	54285217	.	C	A	.	.	MAF_INRAE=42.5;MAF_USDA=45.294
NC_035094.1	54285257	.	G	A	.	.	MAF_USDA=14.754
NC_035094.1	54285322	.	A	T	.	.	MAF_INRAE=44.304;MAF_USDA=22.353
NC_035094.1	54285330	.	A	C	.	.	MAF_INRAE=46.203;MAF_USDA=44.706
NC_035094.1	54285341	.	T	G	.	.	MAF_INRAE=46.203;MAF_USDA=44.706
NC_035094.1	54285349	.	T	C	.	.	MAF_INRAE=46.203;MAF_USDA=41.667
NC_035094.1	54285364	.	A	G	.	.	MAF_INRAE=24.684;MAF_USDA=10.588
NC_035094.1	54285372	.	C	T	.	.	MAF_USDA=1.639
NC_035094.1	54285454	.	G	A	.	.	MAF_INRAE=3.333;MAF_USDA=1.639
NC_035094.1	54285489	.	C	T	.	.	MAF_USDA=11.176
NC_035094.1	54285491	.	T	C	.	.	MAF_USDA=11.176
NC_035094.1	54285492	.	T	C	.	.	MAF_USDA=11.176
NC_035094.1	54285496	.	T	C	.	.	MAF_USDA=14.118
NC_035094.1	54285514	.	G	A	.	.	MAF_USDA=2.083
NC_035094.1	54285848	.	C	T	.	.	MAF_INRAE=5.263;MAF_USDA=2.083
NC_035094.1	54285885	.	G	C	.	.	MAF_USDA=11.475
NC_035094.1	54285910	.	A	G	.	.	MAF_INRAE=46.203;MAF_USDA=41.667
NC_035094.1	54285912	.	A	C	.	.	MAF_USDA=6.557
NC_035094.1	54285915	.	C	A	.	.	MAF_USDA=3.279
NC_035094.1	54285965	.	A	G	.	.	MAF_INRAE=10.526;MAF_USDA=5.294
NC_035094.1	54285991	.	C	G	.	.	MAF_USDA=13.934
NC_035094.1	54286051	.	G	C	.	.	MAF_INRAE=46.203;MAF_USDA=32.941
NC_035094.1	54286074	.	T	C	.	.	MAF_INRAE=2.5
NC_035094.1	54286156	.	G	A	.	.	MAF_INRAE=24.167;MAF_USDA=3.529
NC_035094.1	54286167	.	G	C	.	.	MAF_USDA=14.706
NC_035094.1	54286258	.	A	C	.	.	MAF_INRAE=45.833
NC_035094.1	54286261	.	T	C	.	.	MAF_USDA=16.667
NC_035094.1	54286262	.	G	A	.	.	MAF_USDA=43.75
NC_035094.1	54286291	.	A	G	.	.	MAF_INRAE=47.468;MAF_USDA=25.882
NC_035094.1	54286328	.	C	T	.	.	MAF_INRAE=13.333
NC_035094.1	54286379	.	A	G	.	.	MAF_INRAE=47.368;MAF_USDA=25.882
NC_035094.1	54286387	.	A	T	.	.	MAF_USDA=3.279
NC_035094.1	54286420	.	T	C	.	.	MAF_INRAE=47.368;MAF_USDA=28.235
NC_035094.1	54286463	.	C	A	.	.	MAF_USDA=6.557
NC_035094.1	54286491	.	C	A	.	.	MAF_USDA=2.459
NC_035094.1	54286537	.	C	T	.	.	MAF_INRAE=6.962
NC_035094.1	54286758	.	C	G	.	.	MAF_USDA=32.738
NC_035094.1	54286764	.	G	T	.	.	MAF_USDA=5.0
NC_035094.1	54286819	.	T	A	.	.	MAF_USDA=1.667
NC_035094.1	54286830	.	G	T	.	.	MAF_USDA=1.639
NC_035094.1	54286979	.	A	G	.	.	MAF_USDA=13.934
NC_035094.1	54287000	.	G	T	.	.	MAF_USDA=5.738
NC_035094.1	54287032	.	G	A	.	.	MAF_USDA=1.639
NC_035094.1	54287045	.	A	T	.	.	MAF_INRAE=5.263;MAF_USDA=22.941
NC_035094.1	54287047	.	A	G	.	.	MAF_USDA=16.471
NC_035094.1	54287191	.	G	A	.	.	MAF_USDA=1.639
NC_035094.1	54287206	.	G	A	.	.	MAF_USDA=12.295
NC_035094.1	54287217	.	T	C	.	.	MAF_INRAE=10.526;MAF_USDA=2.083
NC_035094.1	54287222	.	A	G	.	.	MAF_USDA=7.377
NC_035094.1	54287223	.	C	T	.	.	MAF_USDA=12.295
NC_035094.1	54287237	.	A	C	.	.	MAF_USDA=7.377
NC_035094.1	54287452	.	T	C	.	.	MAF_USDA=9.412
NC_035094.1	54288270	.	ATACG	ATACA	.	.	MAF_USDA=12.5
NC_035094.1	54288280	.	T	G	.	.	MAF_USDA=7.059
NC_035094.1	54288440	.	C	T	.	.	MAF_USDA=5.833
NC_035094.1	54288453	.	T	C	.	.	MAF_INRAE=15.789;MAF_USDA=35.119
NC_035094.1	54288462	.	T	A	.	.	MAF_USDA=4.167
NC_035094.1	54288469	.	T	C	.	.	MAF_USDA=4.167
NC_035094.1	54288471	.	G	A	.	.	MAF_USDA=4.167
NC_035094.1	54288473	.	G	T	.	.	MAF_USDA=4.167
NC_035094.1	54288474	.	G	T	.	.	MAF_USDA=4.167
NC_035094.1	54288481	.	C	T	.	.	MAF_USDA=12.5
NC_035094.1	54288482	.	T	C	.	.	MAF_USDA=1.667
NC_035094.1	54288488	.	G	A	.	.	MAF_USDA=4.167
NC_035094.1	54288501	.	T	A	.	.	MAF_USDA=16.667
NC_035094.1	54288512	.	T	A	.	.	MAF_USDA=4.167
NC_035094.1	54288532	.	T	C	.	.	MAF_USDA=5.0
NC_035094.1	54288539	.	T	C	.	.	MAF_USDA=6.25
NC_035094.1	54288560	.	C	A	.	.	MAF_USDA=3.39
NC_035094.1	54288561	.	T	A	.	.	MAF_USDA=5.085
NC_035094.1	54288566	.	G	A	.	.	MAF_USDA=2.542
NC_035094.1	54288586	.	G	A	.	.	MAF_USDA=1.667
NC_035094.1	54288621	.	G	T	.	.	MAF_USDA=10.417
NC_035094.1	54288645	.	T	G	.	.	MAF_USDA=25.0
NC_035094.1	54288910	.	G	A	.	.	MAF_USDA=2.5
NC_035094.1	54288928	.	A	G	.	.	MAF_USDA=2.5
NC_035094.1	54288930	.	A	T	.	.	MAF_USDA=1.667
NC_035094.1	54288954	.	T	A	.	.	MAF_USDA=3.39
NC_035094.1	54288981	.	G	A	.	.	MAF_USDA=35.417
NC_035094.1	54288983	.	T	A	.	.	MAF_USDA=31.25
NC_035094.1	54289016	.	G	A	.	.	MAF_USDA=14.583
NC_035094.1	54289023	.	C	T	.	.	MAF_USDA=7.831
NC_035094.1	54289024	.	G	A	.	.	MAF_USDA=14.583
NC_035094.1	54289048	.	C	T	.	.	MAF_USDA=12.5
NC_035094.1	54289078	.	A	G	.	.	MAF_USDA=4.918
NC_035094.1	54289216	.	C	A	.	.	MAF_USDA=3.279
NC_035094.1	54289332	.	G	A	.	.	MAF_USDA=4.118
NC_035094.1	54289340	.	C	T	.	.	MAF_USDA=1.639
NC_035094.1	54289355	.	T	A	.	.	MAF_INRAE=48.101;MAF_USDA=25.294
NC_035094.1	54289454	.	C	A	.	.	MAF_USDA=43.75
NC_035094.1	54289456	.	G	A	.	.	MAF_USDA=9.836
NC_035094.1	54289531	.	T	C	.	.	MAF_USDA=39.583
NC_035094.1	54290470	.	G	T	.	.	MAF_USDA=14.583
NC_035094.1	54290477	.	C	T	.	.	MAF_USDA=43.75
NC_035094.1	54290494	.	G	T	.	.	MAF_USDA=14.583
NC_035094.1	54290495	.	G	C	.	.	MAF_USDA=14.583
NC_035094.1	54290677	.	T	C	.	.	MAF_INRAE=47.368;MAF_USDA=25.882
NC_035094.1	54290711	.	T	C	.	.	MAF_INRAE=5.263;MAF_USDA=15.882
NC_035094.1	54290775	.	G	C	.	.	MAF_USDA=1.639
NC_035094.1	54290806	.	G	A	.	.	MAF_USDA=27.647
NC_035094.1	54290840	.	G	A	.	.	MAF_USDA=18.824
NC_035094.1	54290857	.	G	A	.	.	MAF_USDA=4.167
NC_035094.1	54291063	.	G	A	.	.	MAF_USDA=10.417
NC_035094.1	54292356	.	C	T	.	.	MAF_USDA=1.639
NC_035094.1	54292376	.	G	A	.	.	MAF_USDA=2.459
NC_035094.1	54292391	.	G	C	.	.	MAF_USDA=3.279
NC_035094.1	54292452	.	G	A	.	.	MAF_USDA=9.836
NC_035094.1	54292467	.	G	A	.	.	MAF_USDA=10.656
NC_035094.1	54292469	.	C	A	.	.	MAF_USDA=10.656
NC_035094.1	54292470	.	A	G	.	.	MAF_USDA=10.656
NC_035094.1	54292492	.	G	A	.	.	MAF_INRAE=5.263;MAF_USDA=2.083
NC_035094.1	54292544	.	G	C	.	.	MAF_INRAE=2.5;MAF_USDA=13.934
NC_035094.1	54292569	.	T	A	.	.	MAF_USDA=2.083
NC_035094.1	54292571	.	A	T	.	.	MAF_USDA=2.083
NC_035094.1	54292576	.	T	A	.	.	MAF_USDA=4.098
NC_035094.1	54292589	.	G	A	.	.	MAF_USDA=2.459
NC_035094.1	54292601	.	T	G	.	.	MAF_INRAE=10.526;MAF_USDA=17.059
NC_035094.1	54292623	.	G	A	.	.	MAF_USDA=2.459
NC_035094.1	54292702	.	T	C	.	.	MAF_USDA=5.738
NC_035094.1	54292781	.	G	C	.	.	MAF_INRAE=20.886;MAF_USDA=32.143
NC_035094.1	54292803	.	A	G	.	.	MAF_INRAE=25.316;MAF_USDA=32.941
NC_035094.1	54292806	.	G	A	.	.	MAF_USDA=8.824
NC_035094.1	54292892	.	A	T	.	.	MAF_INRAE=3.333
NC_035094.1	54292928	.	G	A	.	.	MAF_USDA=3.279
NC_035094.1	54292941	.	G	T	.	.	MAF_USDA=3.279
NC_035094.1	54292975	.	A	G	.	.	MAF_USDA=3.279
NC_035094.1	54293003	.	C	A	.	.	MAF_INRAE=43.671;MAF_USDA=25.294
NC_035094.1	54293066	.	G	T	.	.	MAF_USDA=2.459
NC_035094.1	54293068	.	G	T	.	.	MAF_USDA=4.118
NC_035094.1	54293089	.	T	A	.	.	MAF_INRAE=10.526;MAF_USDA=8.824
NC_035094.1	54293114	.	A	T	.	.	MAF_USDA=2.459
NC_035094.1	54293134	.	G	C	.	.	MAF_INRAE=47.368;MAF_USDA=25.882
NC_035094.1	54293135	.	G	T	.	.	MAF_USDA=25.882
NC_035094.1	54293160	.	T	C	.	.	MAF_USDA=2.459
NC_035094.1	54293188	.	G	T	.	.	MAF_USDA=1.639
NC_035094.1	54293267	.	A	T	.	.	MAF_INRAE=47.368
NC_035094.1	54293296	.	G	C	.	.	MAF_USDA=2.941
NC_035094.1	54293303	.	C	T	.	.	MAF_USDA=1.639
NC_035094.1	54293319	.	C	T	.	.	MAF_USDA=1.639
NC_035094.1	54293324	.	G	A	.	.	MAF_USDA=1.639
NC_035094.1	54293358	.	T	C	.	.	MAF_USDA=4.918
NC_035094.1	54293401	.	G	A	.	.	MAF_USDA=4.918
NC_035094.1	54293465	.	T	C	.	.	MAF_INRAE=47.368;MAF_USDA=30.588
NC_035094.1	54293467	.	T	C	.	.	MAF_USDA=6.557
NC_035094.1	54293469	.	C	A	.	.	MAF_USDA=3.529
NC_035094.1	54293509	.	T	C	.	.	MAF_USDA=2.083
NC_035094.1	54293518	.	C	T	.	.	MAF_INRAE=5.263;MAF_USDA=7.647
NC_035094.1	54293530	.	A	T	.	.	MAF_USDA=28.824
NC_035094.1	54293571	.	T	C	.	.	MAF_USDA=44.118
NC_035094.1	54293582	.	C	T	.	.	MAF_USDA=4.706
NC_035094.1	54293586	.	C	T	.	.	MAF_USDA=47.619
NC_035094.1	54293587	.	C	T	.	.	MAF_USDA=40.476
NC_035094.1	54293607	.	C	T	.	.	MAF_USDA=3.279
NC_035094.1	54293622	.	C	T	.	.	MAF_USDA=47.917
NC_035094.1	54293623	.	T	C	.	.	MAF_USDA=9.016
NC_035094.1	54293632	.	T	C	.	.	MAF_USDA=31.25
NC_035094.1	54293658	.	T	C	.	.	MAF_INRAE=7.895
NC_035094.1	54293704	.	T	C	.	.	MAF_INRAE=1.667
NC_035094.1	54293715	.	C	T	.	.	MAF_INRAE=7.895;MAF_USDA=1.639
NC_035094.1	54293731	.	T	C	.	.	MAF_INRAE=7.895;MAF_USDA=1.639
NC_035094.1	54293755	.	T	G	.	.	MAF_USDA=4.098
NC_035094.1	54293766	.	C	T	.	.	MAF_INRAE=8.333
NC_035094.1	54293868	.	A	G	.	.	MAF_INRAE=5.833;MAF_USDA=1.639
NC_035094.1	54293903	.	A	G	.	.	MAF_USDA=15.574
NC_035094.1	54294009	.	A	C	.	.	MAF_USDA=3.279
NC_035094.1	54294131	.	A	G	.	.	MAF_USDA=12.5
NC_035094.1	54294137	.	G	A	.	.	MAF_USDA=14.583
NC_035094.1	54294139	.	T	G	.	.	MAF_USDA=10.417
NC_035094.1	54294208	.	C	T	.	.	MAF_USDA=2.083
NC_035094.1	54294244	.	G	T	.	.	MAF_INRAE=10.526;MAF_USDA=5.882
NC_035094.1	54294262	.	C	T	.	.	MAF_INRAE=14.167;MAF_USDA=13.529
NC_035094.1	54294276	.	G	A	.	.	MAF_INRAE=26.582;MAF_USDA=11.765
NC_035094.1	54294342	.	C	T	.	.	MAF_USDA=7.377
NC_035094.1	54294376	.	C	A	.	.	MAF_USDA=4.918
NC_035094.1	54294377	.	G	A	.	.	MAF_USDA=4.098
NC_035094.1	54294528	.	A	G	.	.	MAF_USDA=17.059
NC_035094.1	54294531	.	T	A	.	.	MAF_USDA=15.882
NC_035094.1	54294534	.	G	T	.	.	MAF_USDA=17.647
NC_035094.1	54294535	.	A	G	.	.	MAF_USDA=15.294
NC_035094.1	54294536	.	C	T	.	.	MAF_USDA=15.882
NC_035094.1	54294551	.	C	T	.	.	MAF_INRAE=10.833
NC_035094.1	54294552	.	A	T	.	.	MAF_INRAE=10.833
NC_035094.1	54294553	.	A	T	.	.	MAF_INRAE=10.833
NC_035094.1	54294562	.	G	A	.	.	MAF_INRAE=10.833
NC_035094.1	54294565	.	C	A	.	.	MAF_INRAE=5.263;MAF_USDA=10.588
NC_035094.1	54294590	.	C	T	.	.	MAF_INRAE=10.0
NC_035094.1	54294591	.	C	G	.	.	MAF_INRAE=10.0
NC_035094.1	54294601	.	A	C	.	.	MAF_INRAE=10.833
NC_035094.1	54294637	.	T	A	.	.	MAF_INRAE=12.5
NC_035094.1	54294649	.	G	A	.	.	MAF_INRAE=12.5
NC_035094.1	54294659	.	A	G	.	.	MAF_INRAE=9.167
NC_035094.1	54294671	.	A	C	.	.	MAF_INRAE=3.333
NC_035094.1	54294673	.	T	A	.	.	MAF_USDA=9.016
NC_035094.1	54294676	.	T	A	.	.	MAF_INRAE=1.667
NC_035094.1	54294696	.	G	A	.	.	MAF_USDA=1.639
NC_035094.1	54294722	.	A	C	.	.	MAF_USDA=1.639
NC_035094.1	54294736	.	G	T	.	.	MAF_INRAE=5.0
NC_035094.1	54294764	.	A	T	.	.	MAF_USDA=2.459
NC_035094.1	54294780	.	G	A	.	.	MAF_INRAE=10.833;MAF_USDA=12.941
NC_035094.1	54294783	.	A	C	.	.	MAF_INRAE=10.833;MAF_USDA=12.941
NC_035094.1	54294790	.	A	G	.	.	MAF_USDA=4.098
NC_035094.1	54294796	.	A	C	.	.	MAF_USDA=4.098
NC_035094.1	54294848	.	C	T,*	.	.	MAF_INRAE=36.842;MAF_USDA=9.016
NC_035094.1	54294873	.	G	A	.	.	MAF_USDA=4.098
NC_035094.1	54294885	.	G	A	.	.	MAF_USDA=1.639
NC_035094.1	54294921	.	A	T	.	.	MAF_USDA=4.098
NC_035094.1	54295013	.	GA	GG	.	.	MAF_USDA=50.0
NC_035094.1	54295084	.	A	G	.	.	MAF_USDA=14.583
NC_035094.1	54295091	.	A	T	.	.	MAF_USDA=8.333
NC_035094.1	54295141	.	T	A	.	.	MAF_USDA=4.167
NC_035094.1	54295152	.	T	G	.	.	MAF_USDA=45.833
NC_035094.1	54295153	.	G	A	.	.	MAF_USDA=2.083
NC_035094.1	54295154	.	A	T	.	.	MAF_USDA=12.5
NC_035094.1	54295162	.	A	T	.	.	MAF_USDA=45.833
NC_035094.1	54295239	.	T	A	.	.	MAF_INRAE=2.632
NC_035094.1	54295244	.	G	T	.	.	MAF_INRAE=47.368;MAF_USDA=25.0
NC_035094.1	54295276	.	T	A	.	.	MAF_USDA=14.286
NC_035094.1	54295278	.	G	A	.	.	MAF_USDA=3.333
NC_035094.1	54295292	.	A	C	.	.	MAF_USDA=1.667
NC_035094.1	54295298	.	A	C	.	.	MAF_USDA=8.333
NC_035094.1	54295330	.	G	A	.	.	MAF_USDA=8.197
NC_035094.1	54295336	.	T	A	.	.	MAF_USDA=37.952
NC_035094.1	54295465	.	G	A	.	.	MAF_INRAE=5.263;MAF_USDA=2.083
NC_035094.1	54295521	.	C	A	.	.	MAF_INRAE=10.526;MAF_USDA=6.471
NC_035094.1	54295532	.	A	C	.	.	MAF_INRAE=21.519;MAF_USDA=3.529
NC_035094.1	54295541	.	T	C	.	.	MAF_INRAE=46.835;MAF_USDA=50.0
NC_035094.1	54295594	.	G	A	.	.	MAF_INRAE=10.526;MAF_USDA=7.059
NC_035094.1	54295597	.	T	A	.	.	MAF_USDA=7.059
NC_035094.1	54295598	.	T	A	.	.	MAF_USDA=9.016
NC_035094.1	54295599	.	T	A	.	.	MAF_USDA=7.059
NC_035094.1	54295715	.	C	A	.	.	MAF_USDA=1.639
NC_035094.1	54295971	.	T	C	.	.	MAF_USDA=4.098
NC_035094.1	54295973	.	T	A	.	.	MAF_INRAE=5.263;MAF_USDA=2.083
NC_035094.1	54296066	.	C	T	.	.	MAF_INRAE=13.333;MAF_USDA=2.586
NC_035094.1	54296084	.	C	T	.	.	MAF_INRAE=44.304;MAF_USDA=34.146
NC_035094.1	54296109	.	T	C	.	.	MAF_INRAE=44.304;MAF_USDA=31.176
NC_035094.1	54296115	.	G	T	.	.	MAF_INRAE=4.167;MAF_USDA=1.176
NC_035094.1	54296117	.	C	A	.	.	MAF_INRAE=10.526;MAF_USDA=7.647
NC_035094.1	54296120	.	A	C	.	.	MAF_USDA=3.279
NC_035094.1	54296133	.	T	C	.	.	MAF_USDA=4.098
NC_035094.1	54296173	.	A	T	.	.	MAF_INRAE=13.333
NC_035094.1	54296217	.	C	T	.	.	MAF_INRAE=4.167
NC_035094.1	54296244	.	G	A	.	.	MAF_INRAE=10.526;MAF_USDA=7.059
NC_035094.1	54296248	.	C	T	.	.	MAF_USDA=1.639
NC_035094.1	54296377	.	G	A	.	.	MAF_USDA=2.459
NC_035094.1	54296403	.	A	G	.	.	MAF_INRAE=44.937;MAF_USDA=31.765
NC_035094.1	54296434	.	T	C	.	.	MAF_USDA=4.918
NC_035094.1	54296456	.	T	C	.	.	MAF_USDA=6.557
NC_035094.1	54296509	.	A	C	.	.	MAF_USDA=8.197
NC_035094.1	54296511	.	T	A	.	.	MAF_INRAE=10.526;MAF_USDA=14.583
NC_035094.1	54296584	.	T	A	.	.	MAF_INRAE=48.101;MAF_USDA=42.353
NC_035094.1	54296585	.	T	G	.	.	MAF_INRAE=10.526;MAF_USDA=1.176
NC_035094.1	54296702	.	G	A	.	.	MAF_INRAE=10.526;MAF_USDA=7.647
NC_035094.1	54296759	.	G	T	.	.	MAF_USDA=1.639
NC_035094.1	54296827	.	G	C	.	.	MAF_USDA=2.459
NC_035094.1	54296883	.	C	A	.	.	MAF_USDA=5.738
NC_035094.1	54296980	.	C	T	.	.	MAF_INRAE=10.526;MAF_USDA=2.083
NC_035094.1	54297000	.	G	A	.	.	MAF_INRAE=10.526;MAF_USDA=8.235
NC_035094.1	54297003	.	G	A	.	.	MAF_USDA=4.918
NC_035094.1	54297049	.	C	T	.	.	MAF_USDA=9.016
NC_035094.1	54297055	.	G	C	.	.	MAF_INRAE=2.5
NC_035094.1	54297109	.	G	A	.	.	MAF_INRAE=10.526;MAF_USDA=7.647
NC_035094.1	54297143	.	C	T	.	.	MAF_INRAE=10.526;MAF_USDA=7.059
NC_035094.1	54297190	.	T	C	.	.	MAF_INRAE=44.937;MAF_USDA=31.765
NC_035094.1	54297230	.	A	C	.	.	MAF_USDA=4.918
NC_035094.1	54297290	.	A	G	.	.	MAF_INRAE=2.5;MAF_USDA=15.574
NC_035094.1	54297319	.	A	G	.	.	MAF_USDA=6.25
NC_035094.1	54297420	.	C	T	.	.	MAF_USDA=24.59
NC_035094.1	54297434	.	G	A	.	.	MAF_USDA=3.279
NC_035094.1	54297444	.	G	A	.	.	MAF_USDA=5.882
NC_035094.1	54297477	.	G	A	.	.	MAF_USDA=6.557
NC_035094.1	54297483	.	G	T	.	.	MAF_USDA=7.377
NC_035094.1	54297485	.	G	A	.	.	MAF_USDA=6.557
NC_035094.1	54297491	.	G	A	.	.	MAF_USDA=5.738
NC_035094.1	54297496	.	G	A	.	.	MAF_USDA=2.083
NC_035094.1	54297504	.	A	G	.	.	MAF_USDA=7.377
NC_035094.1	54297510	.	G	A	.	.	MAF_USDA=6.557
NC_035094.1	54297536	.	C	T	.	.	MAF_USDA=1.639
NC_035094.1	54297553	.	G	A	.	.	MAF_USDA=1.639
NC_035094.1	54297572	.	G	A	.	.	MAF_USDA=4.706
NC_035094.1	54297617	.	C	A	.	.	MAF_USDA=7.759
NC_035094.1	54298293	.	G	A	.	.	MAF_USDA=5.294
NC_035094.1	54298294	.	A	T	.	.	MAF_USDA=1.639
NC_035094.1	54298370	.	A	G	.	.	MAF_USDA=4.918
NC_035094.1	54298382	.	C	T	.	.	MAF_USDA=1.639
NC_035094.1	54298386	.	C	T	.	.	MAF_USDA=4.918
NC_035094.1	54298451	.	G	A	.	.	MAF_USDA=2.459
NC_035094.1	54298505	.	T	C	.	.	MAF_INRAE=45.57;MAF_USDA=24.59
NC_035094.1	54298609	.	A	G	.	.	MAF_USDA=3.529
NC_035094.1	54298720	.	G	A	.	.	MAF_USDA=1.639
NC_035094.1	54298755	.	T	C	.	.	MAF_USDA=1.639
NC_035094.1	54298796	.	C	T	.	.	MAF_USDA=4.918
NC_035094.1	54298848	.	C	T	.	.	MAF_USDA=1.639
NC_035094.1	54298860	.	G	T	.	.	MAF_USDA=1.639
NC_035094.1	54298964	.	G	T	.	.	MAF_INRAE=14.167;MAF_USDA=14.118
NC_035094.1	54299080	.	T	C	.	.	MAF_INRAE=24.684;MAF_USDA=43.529
NC_035094.1	54299158	.	C	T	.	.	MAF_USDA=3.279
NC_035094.1	54299180	.	A	G	.	.	MAF_INRAE=10.526;MAF_USDA=25.294
NC_035094.1	54299273	.	C	A	.	.	MAF_INRAE=15.19;MAF_USDA=13.529
NC_035094.1	54299309	.	C	T	.	.	MAF_INRAE=12.5;MAF_USDA=13.529
NC_035094.1	54299391	.	A	C	.	.	MAF_INRAE=6.667
NC_035094.1	54299599	.	C	T	.	.	MAF_USDA=2.459
NC_035094.1	54299825	.	G	T	.	.	MAF_INRAE=29.114;MAF_USDA=10.0
NC_035094.1	54300042	.	T	C	.	.	MAF_USDA=1.765
NC_035094.1	54300050	.	A	C	.	.	MAF_USDA=2.353
NC_035094.1	54300051	.	T	C	.	.	MAF_USDA=1.639
NC_035094.1	54300064	.	G	A	.	.	MAF_USDA=2.941
NC_035094.1	54300100	.	G	A	.	.	MAF_INRAE=1.667;MAF_USDA=2.353
NC_035094.1	54300117	.	G	C	.	.	MAF_INRAE=1.667
NC_035094.1	54300120	.	T	G	.	.	MAF_INRAE=1.667;MAF_USDA=2.083
NC_035094.1	54300130	.	A	G	.	.	MAF_INRAE=1.667
NC_035094.1	54300146	.	A	G	.	.	MAF_USDA=4.098
NC_035094.1	54300152	.	G	C	.	.	MAF_USDA=2.459
NC_035094.1	54300177	.	G	T	.	.	MAF_USDA=3.279
NC_035094.1	54300183	.	A	G	.	.	MAF_USDA=3.279
NC_035094.1	54300388	.	C	T	.	.	MAF_USDA=1.639
NC_035094.1	54300414	.	C	T	.	.	MAF_USDA=3.279
NC_035094.1	54300482	.	T	A	.	.	MAF_USDA=4.918
NC_035094.1	54300490	.	T	C	.	.	MAF_USDA=1.639
NC_035094.1	54300555	.	G	A	.	.	MAF_USDA=1.639
NC_035094.1	54300580	.	C	T	.	.	MAF_USDA=4.098
NC_035094.1	54300597	.	T	A	.	.	MAF_USDA=2.459
NC_035094.1	54300628	.	T	C	.	.	MAF_USDA=4.706
NC_035094.1	54300721	.	C	T	.	.	MAF_USDA=19.412
NC_035094.1	54301023	.	C	T	.	.	MAF_USDA=5.738
NC_035094.1	54301085	.	G	T	.	.	MAF_INRAE=10.833
NC_035094.1	54301112	.	T	G	.	.	MAF_INRAE=3.333;MAF_USDA=27.083
NC_035094.1	54301115	.	C	A	.	.	MAF_USDA=9.836
NC_035094.1	54301132	.	A	T	.	.	MAF_USDA=5.738
NC_035094.1	54301140	.	A	C	.	.	MAF_USDA=10.0
NC_035094.1	54301151	.	G	A	.	.	MAF_INRAE=2.5
NC_035094.1	54301160	.	T	G	.	.	MAF_INRAE=2.5
NC_035094.1	54301163	.	A	C	.	.	MAF_USDA=4.167
NC_035094.1	54301180	.	A	T	.	.	MAF_INRAE=1.667
NC_035094.1	54301203	.	A	G	.	.	MAF_USDA=1.639
NC_035094.1	54301551	.	A	C	.	.	MAF_USDA=2.459
NC_035094.1	54301552	.	A	T	.	.	MAF_USDA=2.459
NC_035094.1	54301553	.	A	T	.	.	MAF_USDA=2.459
NC_035094.1	54301634	.	C	T	.	.	MAF_INRAE=10.526;MAF_USDA=7.059
NC_035094.1	54301644	.	C	A	.	.	MAF_USDA=13.529
NC_035094.1	54301645	.	T	A	.	.	MAF_USDA=1.639
NC_035094.1	54301655	.	C	T	.	.	MAF_USDA=1.639
NC_035094.1	54301689	.	T	C	.	.	MAF_INRAE=24.051;MAF_USDA=47.917
NC_035094.1	54301717	.	G	T	.	.	MAF_USDA=2.459
NC_035094.1	54302000	.	G	A	.	.	MAF_INRAE=20.0;MAF_USDA=35.417
NC_035094.1	54302013	.	C	T	.	.	MAF_INRAE=12.5;MAF_USDA=11.475
NC_035094.1	54302059	.	G	A	.	.	MAF_INRAE=5.833;MAF_USDA=17.647
NC_035094.1	54302110	.	T	A	.	.	MAF_USDA=1.639
NC_035094.1	54302195	.	C	T	.	.	MAF_USDA=10.0
NC_035094.1	54302196	.	G	A	.	.	MAF_USDA=4.098
NC_035094.1	54302222	.	A	G	.	.	MAF_USDA=2.5
NC_035094.1	54302232	.	T	C	.	.	MAF_INRAE=25.316;MAF_USDA=35.119
NC_035094.1	54302439	.	G	A	.	.	MAF_INRAE=24.051;MAF_USDA=45.294
NC_035094.1	54302655	.	T	C	.	.	MAF_USDA=1.639
NC_035094.1	54302660	.	C	G	.	.	MAF_USDA=10.417
NC_035094.1	54302661	.	A	T	.	.	MAF_USDA=12.5
NC_035094.1	54302665	.	G	T	.	.	MAF_USDA=8.333
NC_035094.1	54302691	.	C	G	.	.	MAF_USDA=2.459
NC_035094.1	54302973	.	G	A	.	.	MAF_INRAE=7.895
NC_035094.1	54303006	.	C	G	.	.	MAF_USDA=4.098
NC_035094.1	54303017	.	C	A	.	.	MAF_INRAE=7.895
NC_035094.1	54303079	.	A	C	.	.	MAF_INRAE=30.38;MAF_USDA=9.412
NC_035094.1	54303236	.	T	A	.	.	MAF_USDA=7.377
NC_035094.1	54303246	.	T	G	.	.	MAF_USDA=1.639
NC_035094.1	54303252	.	G	T	.	.	MAF_USDA=5.738
NC_035094.1	54303302	.	T	A	.	.	MAF_USDA=8.824
NC_035094.1	54303354	.	A	G	.	.	MAF_USDA=6.557
NC_035094.1	54303520	.	C	T	.	.	MAF_USDA=8.197
NC_035094.1	54303625	.	C	T	.	.	MAF_USDA=16.667
NC_035094.1	54303667	.	C	T	.	.	MAF_USDA=18.75
NC_035094.1	54305294	.	T	A	.	.	MAF_INRAE=5.263;MAF_USDA=33.333
NC_035094.1	54305318	.	T	C	.	.	MAF_INRAE=5.263;MAF_USDA=47.917
NC_035094.1	54305508	.	C	A	.	.	MAF_USDA=8.333
NC_035094.1	54305535	.	T	G	.	.	MAF_INRAE=26.667
NC_035094.1	54305536	.	T	A	.	.	MAF_INRAE=43.333
NC_035094.1	54305552	.	C	T	.	.	MAF_USDA=2.5
NC_035094.1	54305573	.	T	A	.	.	MAF_INRAE=5.833;MAF_USDA=2.459
NC_035094.1	54305596	.	T	G	.	.	MAF_INRAE=5.833;MAF_USDA=15.294
NC_035094.1	54305643	.	C	A	.	.	MAF_INRAE=10.526;MAF_USDA=1.176
NC_035094.1	54305675	.	C	T	.	.	MAF_USDA=2.459
NC_035094.1	54305676	.	G	A	.	.	MAF_INRAE=16.456;MAF_USDA=30.588
NC_035094.1	54305690	.	T	G	.	.	MAF_INRAE=11.392;MAF_USDA=24.706
NC_035094.1	54305832	.	G	C	.	.	MAF_USDA=4.706
NC_035094.1	54305853	.	T	C	.	.	MAF_USDA=1.639
NC_035094.1	54305903	.	C	T	.	.	MAF_INRAE=11.667;MAF_USDA=39.412
NC_035094.1	54305904	.	G	A	.	.	MAF_INRAE=1.667
NC_035094.1	54305907	.	G	T	.	.	MAF_INRAE=1.667
NC_035094.1	54305935	.	A	T	.	.	MAF_INRAE=16.667;MAF_USDA=42.353
NC_035094.1	54306088	.	A	G	.	.	MAF_USDA=6.897
NC_035094.1	54306102	.	G	A	.	.	MAF_USDA=20.833
NC_035094.1	54306159	.	G	T	.	.	MAF_USDA=2.586
NC_035094.1	54306189	.	T	C	.	.	MAF_INRAE=5.263;MAF_USDA=35.417
NC_035094.1	54306192	.	T	G	.	.	MAF_USDA=18.75
NC_035094.1	54306202	.	A	T	.	.	MAF_INRAE=5.263;MAF_USDA=18.75
NC_035094.1	54306222	.	G	A	.	.	MAF_USDA=2.5
NC_035094.1	54306254	.	T	C	.	.	MAF_USDA=4.167
NC_035094.1	54307574	.	G	T	.	.	MAF_USDA=1.639
NC_035094.1	54307594	.	T	C	.	.	MAF_USDA=15.882
NC_035094.1	54307618	.	A	C	.	.	MAF_INRAE=15.789;MAF_USDA=9.412
NC_035094.1	54307629	.	A	C	.	.	MAF_USDA=1.639
NC_035094.1	54307675	.	G	T	.	.	MAF_USDA=3.279
NC_035094.1	54307762	.	T	A	.	.	MAF_USDA=16.667
NC_035094.1	54307784	.	T	G	.	.	MAF_INRAE=6.962;MAF_USDA=10.0
NC_035094.1	54307810	.	T	A	.	.	MAF_INRAE=5.263
NC_035094.1	54307851	.	G	A	.	.	MAF_INRAE=17.5;MAF_USDA=4.167
NC_035094.1	54307924	.	C	T	.	.	MAF_INRAE=5.833;MAF_USDA=8.824
NC_035094.1	54308088	.	T	G	.	.	MAF_INRAE=5.0;MAF_USDA=4.167
NC_035094.1	54308139	.	G	C	.	.	MAF_INRAE=27.215;MAF_USDA=21.765
NC_035094.1	54308142	.	T	A	.	.	MAF_USDA=5.738
NC_035094.1	54308151	.	C	T	.	.	MAF_USDA=1.639
NC_035094.1	54308193	.	G	A	.	.	MAF_USDA=1.639
NC_035094.1	54308249	.	T	C	.	.	MAF_INRAE=31.646;MAF_USDA=14.118
NC_035094.1	54308264	.	G	T	.	.	MAF_INRAE=2.5
NC_035094.1	54308430	.	C	G	.	.	MAF_INRAE=2.5;MAF_USDA=1.639
NC_035094.1	54308494	.	G	T	.	.	MAF_USDA=1.639
NC_035094.1	54308495	.	G	A	.	.	MAF_USDA=2.459
NC_035094.1	54308609	.	A	C	.	.	MAF_INRAE=48.101;MAF_USDA=27.647
NC_035094.1	54308611	.	T	C	.	.	MAF_INRAE=41.667;MAF_USDA=27.647
NC_035094.1	54308739	.	G	T	.	.	MAF_INRAE=5.833
NC_035094.1	54308755	.	G	A	.	.	MAF_USDA=3.279
NC_035094.1	54308793	.	G	A	.	.	MAF_INRAE=5.833
NC_035094.1	54308844	.	G	T	.	.	MAF_INRAE=2.5;MAF_USDA=4.098
NC_035094.1	54308877	.	C	A	.	.	MAF_INRAE=2.5
NC_035094.1	54308915	.	G	T	.	.	MAF_USDA=5.0
NC_035094.1	54308934	.	G	A	.	.	MAF_USDA=5.952
NC_035094.1	54308948	.	G	T	.	.	MAF_USDA=47.024
NC_035094.1	54309259	.	A	G	.	.	MAF_USDA=4.098
NC_035094.1	54309339	.	T	A	.	.	MAF_INRAE=10.526
NC_035094.1	54309426	.	C	T	.	.	MAF_USDA=3.279
NC_035094.1	54309451	.	A	G	.	.	MAF_USDA=2.459
NC_035094.1	54309458	.	C	A	.	.	MAF_INRAE=15.823;MAF_USDA=8.197
NC_035094.1	54309586	.	G	T	.	.	MAF_USDA=1.639
NC_035094.1	54309725	.	G	A	.	.	MAF_INRAE=4.167;MAF_USDA=3.529
NC_035094.1	54309744	.	A	G	.	.	MAF_USDA=4.098
NC_035094.1	54309777	.	C	A	.	.	MAF_USDA=1.639
NC_035094.1	54309799	.	T	C	.	.	MAF_USDA=1.639
NC_035094.1	54309802	.	T	A	.	.	MAF_INRAE=5.833;MAF_USDA=5.738
NC_035094.1	54309816	.	G	T	.	.	MAF_USDA=1.639
NC_035094.1	54309836	.	A	G	.	.	MAF_INRAE=5.833
NC_035094.1	54309899	.	G	T	.	.	MAF_USDA=20.833
NC_035094.1	54314921	.	T	A	.	.	MAF_USDA=8.333
NC_035094.1	54314934	.	T	G	.	.	MAF_USDA=7.059
NC_035094.1	54314940	.	T	G	.	.	MAF_USDA=31.25
NC_035094.1	54314951	.	T	G	.	.	MAF_USDA=4.118
NC_035094.1	54315076	.	G	C	.	.	MAF_INRAE=32.911;MAF_USDA=14.583
NC_035094.1	54315078	.	A	T	.	.	MAF_INRAE=26.667;MAF_USDA=14.583
NC_035094.1	54315081	.	A	T	.	.	MAF_INRAE=26.667;MAF_USDA=14.583
NC_035094.1	54315090	.	G	C	.	.	MAF_INRAE=26.667;MAF_USDA=12.5
NC_035094.1	54315095	.	A	T	.	.	MAF_INRAE=26.667;MAF_USDA=14.583
NC_035094.1	54315098	.	A	T	.	.	MAF_INRAE=26.667;MAF_USDA=14.583
NC_035094.1	54315099	.	C	T	.	.	MAF_INRAE=40.833;MAF_USDA=47.647
NC_035094.1	54315100	.	G	C	.	.	MAF_INRAE=26.667;MAF_USDA=14.583
NC_035094.1	54315121	.	G	T	.	.	MAF_INRAE=3.333
NC_035094.1	54315289	.	A	G	.	.	MAF_INRAE=43.038;MAF_USDA=17.647
NC_035094.1	54315349	.	C	A	.	.	MAF_INRAE=5.833;MAF_USDA=1.639
NC_035094.1	54315493	.	G	T	.	.	MAF_USDA=1.639
NC_035094.1	54315808	.	A	T	.	.	MAF_INRAE=19.62;MAF_USDA=35.294
NC_035094.1	54315828	.	C	A	.	.	MAF_USDA=1.639
NC_035094.1	54315840	.	A	G	.	.	MAF_USDA=1.639
NC_035094.1	54315885	.	T	C	.	.	MAF_INRAE=32.278;MAF_USDA=10.588
NC_035094.1	54315904	.	G	A	.	.	MAF_USDA=15.882
NC_035094.1	54315927	.	G	C	.	.	MAF_USDA=4.706
NC_035094.1	54315956	.	G	T	.	.	MAF_USDA=4.167
NC_035094.1	54315981	.	C	G	.	.	MAF_USDA=2.459
NC_035094.1	54316020	.	T	A	.	.	MAF_USDA=4.167
NC_035094.1	54316036	.	T	G	.	.	MAF_USDA=3.279
NC_035094.1	54316044	.	A	T	.	.	MAF_INRAE=33.544;MAF_USDA=9.412
NC_035094.1	54316062	.	A	T	.	.	MAF_USDA=4.167
NC_035094.1	54316095	.	G	T	.	.	MAF_USDA=1.765
NC_035094.1	54316128	.	T	C	.	.	MAF_INRAE=32.911;MAF_USDA=9.412
NC_035094.1	54316131	.	C	A	.	.	MAF_INRAE=24.167;MAF_USDA=33.529
NC_035094.1	54316212	.	T	A	.	.	MAF_INRAE=25.833
NC_035094.1	54316221	.	G	A	.	.	MAF_INRAE=16.456;MAF_USDA=12.5
NC_035094.1	54316292	.	T	A	.	.	MAF_INRAE=9.167;MAF_USDA=8.197
NC_035094.1	54316297	.	C	T	.	.	MAF_USDA=7.377
NC_035094.1	54316301	.	T	G	.	.	MAF_INRAE=15.823;MAF_USDA=18.824
NC_035094.1	54316344	.	A	G	.	.	MAF_INRAE=49.367;MAF_USDA=44.706
NC_035094.1	54316421	.	G	A	.	.	MAF_INRAE=39.873;MAF_USDA=25.0
NC_035094.1	54316426	.	T	C	.	.	MAF_INRAE=39.873;MAF_USDA=25.0
NC_035094.1	54316431	.	C	T	.	.	MAF_USDA=4.167
NC_035094.1	54316445	.	A	T	.	.	MAF_USDA=3.279
NC_035094.1	54316489	.	G	A	.	.	MAF_USDA=1.639
NC_035094.1	54316498	.	G	A	.	.	MAF_INRAE=47.368;MAF_USDA=44.118
NC_035094.1	54316533	.	C	T	.	.	MAF_INRAE=10.526;MAF_USDA=12.941
NC_035094.1	54316539	.	C	T	.	.	MAF_USDA=7.377
NC_035094.1	54316575	.	C	G	.	.	MAF_USDA=7.059
NC_035094.1	54316592	.	T	G	.	.	MAF_USDA=2.459
NC_035094.1	54316648	.	A	G	.	.	MAF_INRAE=50.0;MAF_USDA=18.235
NC_035094.1	54316671	.	A	C	.	.	MAF_INRAE=50.0
NC_035094.1	54316672	.	C	A	.	.	MAF_INRAE=36.667;MAF_USDA=33.333
NC_035094.1	54316675	.	T	G	.	.	MAF_INRAE=9.167;MAF_USDA=5.833
NC_035094.1	54316681	.	A	G	.	.	MAF_INRAE=22.785;MAF_USDA=4.118
NC_035094.1	54316739	.	C	G	.	.	MAF_USDA=3.529
NC_035094.1	54316744	.	T	G	.	.	MAF_USDA=2.459
NC_035094.1	54316748	.	T	A	.	.	MAF_USDA=19.672
NC_035094.1	54316751	.	A	T	.	.	MAF_INRAE=25.833
NC_035094.1	54316775	.	A	C	.	.	MAF_INRAE=5.833;MAF_USDA=2.459
NC_035094.1	54316776	.	T	C	.	.	MAF_USDA=1.639
NC_035094.1	54316803	.	A	T	.	.	MAF_USDA=25.0
NC_035094.1	54316808	.	G	T	.	.	MAF_USDA=2.5
NC_035094.1	54316820	.	C	T	.	.	MAF_USDA=1.639
NC_035094.1	54316959	.	A	G	.	.	MAF_INRAE=2.5
NC_035094.1	54316964	.	G	T	.	.	MAF_USDA=1.639
NC_035094.1	54316978	.	T	C	.	.	MAF_INRAE=32.278;MAF_USDA=9.412
NC_035094.1	54316982	.	C	T	.	.	MAF_INRAE=25.833;MAF_USDA=9.412
NC_035094.1	54317014	.	G	T	.	.	MAF_USDA=4.167
NC_035094.1	54317086	.	C	G	.	.	MAF_INRAE=49.367;MAF_USDA=19.412
NC_035094.1	54317098	.	A	C	.	.	MAF_INRAE=49.367;MAF_USDA=31.25
NC_035094.1	54317120	.	T	C	.	.	MAF_INRAE=19.62;MAF_USDA=20.588
NC_035094.1	54317157	.	T	A	.	.	MAF_USDA=4.167
NC_035094.1	54317164	.	C	A	.	.	MAF_INRAE=34.177;MAF_USDA=12.941
NC_035094.1	54317166	.	C	T	.	.	MAF_INRAE=16.456;MAF_USDA=7.059
NC_035094.1	54317264	.	A	G	.	.	MAF_USDA=5.294
NC_035094.1	54317309	.	A	T	.	.	MAF_USDA=4.167
NC_035094.1	54317326	.	G	T	.	.	MAF_INRAE=15.823;MAF_USDA=5.294
NC_035094.1	54317354	.	T	C	.	.	MAF_INRAE=18.354;MAF_USDA=32.353
NC_035094.1	54317481	.	G	A	.	.	MAF_INRAE=16.456;MAF_USDA=6.024
NC_035094.1	54317499	.	C	A	.	.	MAF_INRAE=16.456;MAF_USDA=13.855
NC_035094.1	54317530	.	T	C	.	.	MAF_INRAE=2.5
NC_035094.1	54317551	.	A	G	.	.	MAF_USDA=3.279
NC_035094.1	54317557	.	G	A	.	.	MAF_USDA=5.738
NC_035094.1	54317642	.	T	C	.	.	MAF_USDA=6.557
NC_035094.1	54317682	.	G	A	.	.	MAF_INRAE=16.456;MAF_USDA=24.706
NC_035094.1	54317856	.	C	A	.	.	MAF_USDA=4.706
NC_035094.1	54317886	.	G	A	.	.	MAF_USDA=2.459
NC_035094.1	54318013	.	A	G	.	.	MAF_INRAE=3.333
NC_035094.1	54318015	.	T	A	.	.	MAF_INRAE=3.333
NC_035094.1	54318034	.	G	T	.	.	MAF_INRAE=24.051;MAF_USDA=6.25
NC_035094.1	54318091	.	G	T	.	.	MAF_INRAE=17.089;MAF_USDA=10.588
NC_035094.1	54318182	.	G	C	.	.	MAF_INRAE=20.253;MAF_USDA=22.353
NC_035094.1	54318261	.	T	G	.	.	MAF_USDA=10.0
NC_035094.1	54318323	.	C	A	.	.	MAF_USDA=2.5
NC_035094.1	54321169	.	G	A	.	.	MAF_USDA=47.917
NC_035094.1	54321196	.	G	A	.	.	MAF_USDA=18.75
NC_035094.1	54321226	.	T	C	.	.	MAF_USDA=14.583
NC_035094.1	54321337	.	C	T	.	.	MAF_USDA=24.118
NC_035094.1	54321447	.	C	T	.	.	MAF_USDA=8.235
NC_035094.1	54321461	.	A	G	.	.	MAF_INRAE=39.474;MAF_USDA=41.765
NC_035094.1	54321464	.	G	T	.	.	MAF_USDA=42.941
NC_035094.1	54321467	.	G	A	.	.	MAF_USDA=42.941
NC_035094.1	54321468	.	T	G	.	.	MAF_INRAE=10.526;MAF_USDA=5.882
NC_035094.1	54321479	.	A	G	.	.	MAF_INRAE=18.333;MAF_USDA=15.294
NC_035094.1	54321487	.	C	G	.	.	MAF_INRAE=36.842;MAF_USDA=42.353
NC_035094.1	54321582	.	A	C	.	.	MAF_INRAE=10.526;MAF_USDA=1.176
NC_035094.1	54321584	.	A	T	.	.	MAF_USDA=3.279
NC_035094.1	54321588	.	T	C	.	.	MAF_USDA=3.279
NC_035094.1	54321626	.	A	G	.	.	MAF_INRAE=13.333;MAF_USDA=5.294
NC_035094.1	54321633	.	T	A	.	.	MAF_USDA=1.639
NC_035094.1	54321703	.	C	T	.	.	MAF_USDA=4.098
NC_035094.1	54321708	.	T	A	.	.	MAF_INRAE=17.089;MAF_USDA=21.176
NC_035094.1	54321733	.	T	C	.	.	MAF_INRAE=21.053;MAF_USDA=2.459
NC_035094.1	54321738	.	C	A	.	.	MAF_INRAE=21.053;MAF_USDA=9.016
NC_035094.1	54321857	.	G	C	.	.	MAF_INRAE=22.152;MAF_USDA=11.765
NC_035094.1	54321907	.	A	G	.	.	MAF_INRAE=7.595;MAF_USDA=11.765
NC_035094.1	54321945	.	G	T	.	.	MAF_INRAE=9.167;MAF_USDA=1.639
NC_035094.1	54321954	.	T	G	.	.	MAF_INRAE=5.263;MAF_USDA=10.588
NC_035094.1	54321958	.	T	A	.	.	MAF_INRAE=5.0;MAF_USDA=4.098
NC_035094.1	54321966	.	A	C	.	.	MAF_INRAE=3.797
NC_035094.1	54322063	.	C	T	.	.	MAF_USDA=1.639
NC_035094.1	54322088	.	T	A	.	.	MAF_USDA=7.059
NC_035094.1	54322089	.	T	A	.	.	MAF_USDA=7.059
NC_035094.1	54322096	.	A	G	.	.	MAF_USDA=1.639
NC_035094.1	54322102	.	G	A	.	.	MAF_USDA=3.279
NC_035094.1	54322122	.	G	T	.	.	MAF_USDA=1.639
NC_035094.1	54322189	.	C	T	.	.	MAF_USDA=10.417
NC_035094.1	54322251	.	C	T	.	.	MAF_USDA=12.5
NC_035094.1	54322254	.	G	A	.	.	MAF_INRAE=5.0
NC_035094.1	54322293	.	T	G	.	.	MAF_INRAE=38.608;MAF_USDA=41.176
NC_035094.1	54322438	.	T	A	.	.	MAF_USDA=8.333
NC_035094.1	54322460	.	C	T	.	.	MAF_INRAE=30.38;MAF_USDA=22.353
NC_035094.1	54322461	.	C	T	.	.	MAF_INRAE=25.0;MAF_USDA=22.941
NC_035094.1	54322522	.	C	A	.	.	MAF_INRAE=29.114;MAF_USDA=41.765
NC_035094.1	54322529	.	C	T	.	.	MAF_INRAE=23.418
NC_035094.1	54322680	.	T	C	.	.	MAF_INRAE=10.526;MAF_USDA=14.706
NC_035094.1	54322763	.	A	G	.	.	MAF_INRAE=12.5;MAF_USDA=4.118
NC_035094.1	54322804	.	T	C	.	.	MAF_INRAE=48.734;MAF_USDA=37.647
NC_035094.1	54322824	.	G	T	.	.	MAF_INRAE=30.38;MAF_USDA=22.941
NC_035094.1	54322887	.	G	T	.	.	MAF_INRAE=30.38;MAF_USDA=38.69
NC_035094.1	54322903	.	C	T	.	.	MAF_INRAE=43.671;MAF_USDA=29.412
NC_035094.1	54322951	.	G	T	.	.	MAF_USDA=4.918
NC_035094.1	54322974	.	C	A	.	.	MAF_USDA=5.738
NC_035094.1	54323039	.	G	A	.	.	MAF_USDA=1.639
NC_035094.1	54323157	.	G	A	.	.	MAF_INRAE=29.747;MAF_USDA=33.529
NC_035094.1	54323240	.	C	G	.	.	MAF_USDA=8.197
NC_035094.1	54323267	.	G	T	.	.	MAF_USDA=3.279
NC_035094.1	54323305	.	G	A	.	.	MAF_USDA=1.667
NC_035094.1	54323306	.	G	A	.	.	MAF_USDA=1.667
NC_035094.1	54323308	.	T	A	.	.	MAF_USDA=5.833
NC_035094.1	54323317	.	C	A	.	.	MAF_USDA=8.333
NC_035094.1	54323318	.	C	T	.	.	MAF_USDA=8.333
NC_035094.1	54323375	.	C	T	.	.	MAF_USDA=1.639
NC_035094.1	54323469	.	G	A	.	.	MAF_INRAE=2.5
NC_035094.1	54323503	.	G	A	.	.	MAF_USDA=9.016
NC_035094.1	54323626	.	C	G	.	.	MAF_USDA=25.294
NC_035094.1	54323696	.	C	T	.	.	MAF_USDA=2.459
NC_035094.1	54323748	.	C	A	.	.	MAF_USDA=5.738
NC_035094.1	54323762	.	A	G	.	.	MAF_INRAE=5.263;MAF_USDA=14.118
NC_035094.1	54323842	.	T	C	.	.	MAF_USDA=7.627
NC_035094.1	54323890	.	T	C	.	.	MAF_INRAE=3.333
NC_035094.1	54323892	.	G	T	.	.	MAF_INRAE=9.167
NC_035094.1	54323941	.	A	G	.	.	MAF_INRAE=4.167
NC_035094.1	54323964	.	C	T	.	.	MAF_USDA=39.583
NC_035094.1	54324839	.	G	A	.	.	MAF_USDA=1.639
NC_035094.1	54324844	.	A	G	.	.	MAF_USDA=3.279
NC_035094.1	54324860	.	A	T	.	.	MAF_USDA=3.39
NC_035094.1	54324864	.	C	T	.	.	MAF_INRAE=5.263;MAF_USDA=11.765
NC_035094.1	54324868	.	C	T	.	.	MAF_USDA=2.459
NC_035094.1	54324884	.	C	T	.	.	MAF_INRAE=5.263;MAF_USDA=12.353
NC_035094.1	54324895	.	C	T	.	.	MAF_INRAE=5.263;MAF_USDA=13.529
NC_035094.1	54324899	.	T	C	.	.	MAF_USDA=18.852
NC_035094.1	54325061	.	A	G	.	.	MAF_USDA=1.639
NC_035094.1	54325093	.	A	C	.	.	MAF_INRAE=18.987;MAF_USDA=13.529
NC_035094.1	54325147	.	G	A	.	.	MAF_USDA=2.459
NC_035094.1	54325399	.	A	C	.	.	MAF_INRAE=25.0;MAF_USDA=18.852
NC_035094.1	54325405	.	C	A	.	.	MAF_INRAE=4.43;MAF_USDA=4.167
NC_035094.1	54325440	.	G	A	.	.	MAF_INRAE=17.089
NC_035094.1	54325477	.	G	A	.	.	MAF_USDA=2.459
NC_035094.1	54325490	.	G	A	.	.	MAF_USDA=4.706
NC_035094.1	54325507	.	G	A	.	.	MAF_INRAE=12.5;MAF_USDA=1.765
NC_035094.1	54325521	.	C	G	.	.	MAF_INRAE=4.167;MAF_USDA=1.176
NC_035094.1	54325527	.	T	C	.	.	MAF_INRAE=20.253;MAF_USDA=14.118
NC_035094.1	54325605	.	G	A	.	.	MAF_USDA=4.918
NC_035094.1	54325644	.	G	C	.	.	MAF_INRAE=20.253;MAF_USDA=17.213
NC_035094.1	54325688	.	A	G	.	.	MAF_INRAE=20.253;MAF_USDA=18.033
NC_035094.1	54325705	.	A	C	.	.	MAF_USDA=1.639
NC_035094.1	54325738	.	C	A	.	.	MAF_USDA=5.882
NC_035094.1	54325746	.	T	G	.	.	MAF_INRAE=20.253;MAF_USDA=20.492
NC_035094.1	54325768	.	G	T	.	.	MAF_USDA=10.417
NC_035094.1	54325799	.	C	A	.	.	MAF_USDA=4.918
NC_035094.1	54325896	.	A	G	.	.	MAF_USDA=4.118
NC_035094.1	54325897	.	T	A	.	.	MAF_INRAE=4.167;MAF_USDA=2.083
NC_035094.1	54325914	.	G	T	.	.	MAF_INRAE=17.089;MAF_USDA=14.706
NC_035094.1	54325931	.	G	A	.	.	MAF_USDA=1.639
NC_035094.1	54325977	.	T	A	.	.	MAF_USDA=1.639
NC_035094.1	54326041	.	C	T	.	.	MAF_USDA=1.639
NC_035094.1	54326050	.	G	A	.	.	MAF_USDA=1.639
NC_035094.1	54326081	.	C	G	.	.	MAF_INRAE=22.785
NC_035094.1	54326106	.	T	C	.	.	MAF_USDA=1.639
NC_035094.1	54326112	.	G	C	.	.	MAF_USDA=1.639
NC_035094.1	54326121	.	A	G	.	.	MAF_USDA=7.059
NC_035094.1	54326122	.	A	G	.	.	MAF_USDA=8.235
NC_035094.1	54326162	.	G	A	.	.	MAF_USDA=1.667
NC_035094.1	54326173	.	C	T	.	.	MAF_USDA=7.5
NC_035094.1	54326340	.	A	C	.	.	MAF_INRAE=13.333;MAF_USDA=6.471
NC_035094.1	54326351	.	G	T	.	.	MAF_USDA=4.118
NC_035094.1	54326375	.	G	C	.	.	MAF_INRAE=19.167;MAF_USDA=4.118
NC_035094.1	54326406	.	G	A	.	.	MAF_INRAE=2.5
NC_035094.1	54326569	.	A	G	.	.	MAF_USDA=10.417
NC_035094.1	54326665	.	G	T	.	.	MAF_INRAE=5.833;MAF_USDA=2.459
NC_035094.1	54326737	.	G	A	.	.	MAF_INRAE=2.5;MAF_USDA=2.459
NC_035094.1	54326814	.	T	C	.	.	MAF_INRAE=28.333
NC_035094.1	54326818	.	T	C	.	.	MAF_INRAE=2.5
NC_035094.1	54326947	.	G	T	.	.	MAF_INRAE=30.38;MAF_USDA=27.647
NC_035094.1	54327036	.	C	T	.	.	MAF_USDA=1.639
NC_035094.1	54327209	.	G	A	.	.	MAF_INRAE=14.167;MAF_USDA=1.765
NC_035094.1	54327214	.	T	A	.	.	MAF_INRAE=15.823;MAF_USDA=20.588
NC_035094.1	54327215	.	G	A	.	.	MAF_INRAE=15.833;MAF_USDA=20.588
NC_035094.1	54327261	.	T	G	.	.	MAF_INRAE=3.797;MAF_USDA=31.176
NC_035094.1	54327263	.	T	G	.	.	MAF_INRAE=4.43
NC_035094.1	54327348	.	C	T	.	.	MAF_INRAE=43.671;MAF_USDA=22.941
NC_035094.1	54327350	.	G	A	.	.	MAF_USDA=15.882
NC_035094.1	54327463	.	A	G	.	.	MAF_USDA=1.639
NC_035094.1	54327495	.	C	T	.	.	MAF_USDA=1.639
NC_035094.1	54327549	.	G	A	.	.	MAF_INRAE=30.38;MAF_USDA=27.059
NC_035094.1	54327728	.	A	G	.	.	MAF_INRAE=29.747;MAF_USDA=29.167
NC_035094.1	54327750	.	G	T	.	.	MAF_USDA=5.738
NC_035094.1	54327764	.	G	T	.	.	MAF_USDA=4.918
NC_035094.1	54327822	.	G	C	.	.	MAF_USDA=27.647
NC_035094.1	54328899	.	C	T	.	.	MAF_USDA=10.417
NC_035094.1	54329072	.	C	T	.	.	MAF_INRAE=36.842
NC_035094.1	54329118	.	T	A	.	.	MAF_INRAE=46.835;MAF_USDA=47.619
NC_035094.1	54329174	.	C	A	.	.	MAF_USDA=4.706
NC_035094.1	54329178	.	C	A	.	.	MAF_USDA=12.5
NC_035094.1	54329274	.	T	A	.	.	MAF_INRAE=10.526;MAF_USDA=5.882
NC_035094.1	54329282	.	G	T	.	.	MAF_INRAE=15.19;MAF_USDA=18.75
NC_035094.1	54329354	.	C	T	.	.	MAF_USDA=13.636
NC_035094.1	54329425	.	A	G	.	.	MAF_USDA=33.333
NC_035094.1	54329460	.	G	C	.	.	MAF_INRAE=43.038;MAF_USDA=35.417
NC_035094.1	54329507	.	C	T	.	.	MAF_INRAE=18.354;MAF_USDA=39.583
NC_035094.1	54329571	.	C	A	.	.	MAF_USDA=2.083
NC_035094.1	54330486	.	A	T	.	.	MAF_USDA=2.5
NC_035094.1	54330580	.	A	G	.	.	MAF_USDA=11.31
NC_035094.1	54330715	.	A	T	.	.	MAF_INRAE=2.5
NC_035094.1	54330787	.	A	G	.	.	MAF_USDA=3.333
NC_035094.1	54330813	.	A	G	.	.	MAF_INRAE=5.833;MAF_USDA=2.5
NC_035094.1	54330879	.	G	T	.	.	MAF_INRAE=2.5;MAF_USDA=1.639
NC_035094.1	54330978	.	G	T	.	.	MAF_INRAE=43.038;MAF_USDA=50.0
NC_035094.1	54331023	.	C	T	.	.	MAF_INRAE=35.443;MAF_USDA=29.412
NC_035094.1	54331088	.	T	G	.	.	MAF_INRAE=24.051
NC_035094.1	54331090	.	A	G	.	.	MAF_USDA=2.5
NC_035094.1	54331126	.	G	A	.	.	MAF_USDA=1.639
NC_035094.1	54331743	.	G	A	.	.	MAF_USDA=33.333
NC_035094.1	54331753	.	A	G	.	.	MAF_INRAE=25.833;MAF_USDA=33.333
NC_035094.1	54331794	.	G	T	.	.	MAF_INRAE=25.0;MAF_USDA=33.333
NC_035094.1	54331797	.	C	G	.	.	MAF_INRAE=41.667
NC_035094.1	54331810	.	G	T	.	.	MAF_INRAE=41.667;MAF_USDA=50.0
NC_035094.1	54331920	.	T	G	.	.	MAF_USDA=27.083
NC_035094.1	54331947	.	G	A	.	.	MAF_USDA=18.75
NC_035094.1	54331978	.	C	T	.	.	MAF_USDA=2.083
NC_035094.1	54332004	.	G	A	.	.	MAF_USDA=1.667
NC_035094.1	54332073	.	G	A	.	.	MAF_INRAE=2.5
NC_035094.1	54332122	.	G	A	.	.	MAF_INRAE=36.076;MAF_USDA=29.167
NC_035094.1	54332155	.	A	C	.	.	MAF_INRAE=15.823;MAF_USDA=27.381
NC_035094.1	54332217	.	G	A	.	.	MAF_INRAE=4.43;MAF_USDA=2.083
NC_035094.1	54332253	.	T	A	.	.	MAF_USDA=4.098
NC_035094.1	54332368	.	A	G	.	.	MAF_INRAE=33.544;MAF_USDA=29.412
NC_035094.1	54332376	.	G	A	.	.	MAF_INRAE=9.167;MAF_USDA=1.667
NC_035094.1	54332380	.	A	G	.	.	MAF_INRAE=35.443;MAF_USDA=30.357
NC_035094.1	54332405	.	G	T	.	.	MAF_USDA=5.833
NC_035094.1	54332420	.	A	G	.	.	MAF_INRAE=48.734;MAF_USDA=42.262
NC_035094.1	54332489	.	C	A	.	.	MAF_INRAE=15.823;MAF_USDA=18.75
NC_035094.1	54332490	.	G	T	.	.	MAF_INRAE=15.833;MAF_USDA=18.75
NC_035094.1	54332521	.	G	T	.	.	MAF_INRAE=35.443;MAF_USDA=30.0
NC_035094.1	54332542	.	C	T	.	.	MAF_INRAE=22.785
NC_035094.1	54332560	.	A	C	.	.	MAF_USDA=1.639
NC_035094.1	54332574	.	C	A	.	.	MAF_USDA=1.639
NC_035094.1	54332784	.	T	C	.	.	MAF_INRAE=9.167
NC_035094.1	54332850	.	G	T	.	.	MAF_INRAE=15.19;MAF_USDA=30.328
NC_035094.1	54332868	.	G	T	.	.	MAF_USDA=2.083
NC_035094.1	54332994	.	C	T	.	.	MAF_INRAE=10.526
NC_035094.1	54333079	.	C	T	.	.	MAF_INRAE=15.823;MAF_USDA=26.471
NC_035094.1	54333111	.	G	A	.	.	MAF_INRAE=13.333;MAF_USDA=5.294
NC_035094.1	54333188	.	C	G	.	.	MAF_INRAE=15.0;MAF_USDA=7.647
NC_035094.1	54333214	.	A	G	.	.	MAF_INRAE=15.19;MAF_USDA=26.471
NC_035094.1	54333271	.	A	C	.	.	MAF_USDA=10.588
NC_035094.1	54333291	.	T	C	.	.	MAF_INRAE=27.215;MAF_USDA=30.588
NC_035094.1	54333365	.	G	A	.	.	MAF_USDA=2.459
NC_035094.1	54333397	.	G	A	.	.	MAF_USDA=1.639
NC_035094.1	54333398	.	C	A	.	.	MAF_USDA=2.459
NC_035094.1	54333399	.	A	G	.	.	MAF_USDA=2.459
NC_035094.1	54333405	.	T	C	.	.	MAF_USDA=2.459
NC_035094.1	54333414	.	C	T	.	.	MAF_USDA=2.459
NC_035094.1	54333419	.	G	A	.	.	MAF_USDA=2.459
NC_035094.1	54333421	.	C	T	.	.	MAF_USDA=2.459
NC_035094.1	54333450	.	T	C	.	.	MAF_INRAE=17.722;MAF_USDA=31.176
NC_035094.1	54333461	.	A	C	.	.	MAF_INRAE=21.053;MAF_USDA=2.459
NC_035094.1	54333523	.	CACGAATATGAAA	CACGAATATGAAG	.	.	MAF_USDA=18.75
NC_035094.1	54333525	.	C	G	.	.	MAF_INRAE=14.167
NC_035094.1	54333535	.	A	G	.	.	MAF_USDA=28.689
NC_035094.1	54333537	.	G	A	.	.	MAF_INRAE=11.667;MAF_USDA=4.918
NC_035094.1	54333550	.	T	A	.	.	MAF_USDA=4.098
NC_035094.1	54333625	.	C	T	.	.	MAF_INRAE=5.0;MAF_USDA=4.167
NC_035094.1	54333634	.	T	C	.	.	MAF_INRAE=10.526;MAF_USDA=2.083
NC_035094.1	54333635	.	G	A	.	.	MAF_USDA=2.083
NC_035094.1	54333657	.	A	C	.	.	MAF_INRAE=21.667
NC_035094.1	54333663	.	A	T	.	.	MAF_INRAE=45.57
NC_035094.1	54333667	.	G	A	.	.	MAF_USDA=1.639
NC_035094.1	54333670	.	T	A	.	.	MAF_INRAE=34.81
NC_035094.1	54333768	.	C	A	.	.	MAF_USDA=14.583
NC_035094.1	54333796	.	T	A	.	.	MAF_USDA=4.918
NC_035094.1	54333849	.	G	A	.	.	MAF_INRAE=30.38;MAF_USDA=24.706
NC_035094.1	54333902	.	G	A	.	.	MAF_INRAE=18.987;MAF_USDA=8.235
NC_035094.1	54333959	.	C	T	.	.	MAF_INRAE=30.38;MAF_USDA=23.529
NC_035094.1	54333960	.	G	A	.	.	MAF_INRAE=3.797
NC_035094.1	54334005	.	C	G	.	.	MAF_INRAE=31.667;MAF_USDA=35.882
NC_035094.1	54334022	.	A	G	.	.	MAF_USDA=2.586
NC_035094.1	54334066	.	C	T	.	.	MAF_USDA=4.098
NC_035094.1	54334080	.	C	G	.	.	MAF_INRAE=20.886;MAF_USDA=21.176
NC_035094.1	54334121	.	C	G	.	.	MAF_INRAE=32.911;MAF_USDA=27.647
NC_035094.1	54334159	.	G	A	.	.	MAF_INRAE=21.053;MAF_USDA=4.706
NC_035094.1	54334315	.	C	T	.	.	MAF_INRAE=12.658;MAF_USDA=14.706
NC_035094.1	54334338	.	G	T	.	.	MAF_INRAE=10.833;MAF_USDA=11.765
NC_035094.1	54334463	.	C	G	.	.	MAF_INRAE=30.38;MAF_USDA=24.706
NC_035094.1	54334539	.	C	G	.	.	MAF_USDA=1.639
NC_035094.1	54334686	.	A	T	.	.	MAF_USDA=14.583
NC_035094.1	54334710	.	A	G	.	.	MAF_INRAE=33.544;MAF_USDA=26.471
NC_035094.1	54334712	.	A	C	.	.	MAF_INRAE=4.167;MAF_USDA=1.176
NC_035094.1	54334795	.	G	A	.	.	MAF_USDA=2.459
NC_035094.1	54334859	.	C	G	.	.	MAF_INRAE=18.333;MAF_USDA=6.471
NC_035094.1	54334896	.	A	T	.	.	MAF_INRAE=4.167;MAF_USDA=4.167
NC_035094.1	54334969	.	A	G	.	.	MAF_INRAE=31.013;MAF_USDA=25.882
NC_035094.1	54334985	.	G	C	.	.	MAF_INRAE=10.833;MAF_USDA=11.176
NC_035094.1	54335023	.	A	G	.	.	MAF_INRAE=9.167;MAF_USDA=4.118
NC_035094.1	54335056	.	A	C	.	.	MAF_INRAE=10.0;MAF_USDA=11.176
NC_035094.1	54335068	.	C	A	.	.	MAF_USDA=15.294
NC_035094.1	54335070	.	A	G	.	.	MAF_INRAE=13.333
NC_035094.1	54335086	.	T	A	.	.	MAF_USDA=2.941
NC_035094.1	54335140	.	G	A	.	.	MAF_INRAE=14.167
NC_035094.1	54335195	.	AACA	AACC	.	.	MAF_USDA=12.5
NC_035094.1	54335355	.	C	G	.	.	MAF_USDA=2.459
NC_035094.1	54335428	.	G	T	.	.	MAF_INRAE=17.722
NC_035094.1	54335443	.	C	T	.	.	MAF_USDA=2.459
NC_035094.1	54335456	.	G	A	.	.	MAF_INRAE=24.051;MAF_USDA=21.765
NC_035094.1	54335552	.	C	T	.	.	MAF_USDA=1.639
NC_035094.1	54335571	.	A	T	.	.	MAF_INRAE=16.667;MAF_USDA=19.412
NC_035094.1	54335573	.	T	A	.	.	MAF_INRAE=16.667;MAF_USDA=19.412
NC_035094.1	54335629	.	A	G	.	.	MAF_INRAE=30.38;MAF_USDA=26.471
NC_035094.1	54335675	.	T	A	.	.	MAF_INRAE=5.833;MAF_USDA=4.098
NC_035094.1	54335716	.	G	A	.	.	MAF_USDA=4.098
NC_035094.1	54335718	.	A	C	.	.	MAF_USDA=6.471
NC_035094.1	54335726	.	G	A	.	.	MAF_USDA=4.098
NC_035094.1	54335727	.	T	A	.	.	MAF_USDA=4.098
NC_035094.1	54335763	.	T	C	.	.	MAF_USDA=1.639
NC_035094.1	54335855	.	T	G	.	.	MAF_INRAE=23.418;MAF_USDA=22.941
NC_035094.1	54335857	.	T	G	.	.	MAF_INRAE=30.833;MAF_USDA=27.059
NC_035094.1	54335859	.	G	T	.	.	MAF_USDA=1.639
NC_035094.1	54335958	.	T	G	.	.	MAF_INRAE=40.506;MAF_USDA=38.235
NC_035094.1	54335965	.	C	A	.	.	MAF_USDA=1.639
NC_035094.1	54335972	.	C	A	.	.	MAF_USDA=8.197
NC_035094.1	54335983	.	T	A	.	.	MAF_INRAE=3.333
NC_035094.1	54335992	.	C	A	.	.	MAF_USDA=8.197
NC_035094.1	54336028	.	C	A	.	.	MAF_USDA=4.167
NC_035094.1	54336039	.	A	T	.	.	MAF_USDA=1.639
NC_035094.1	54336077	.	G	T	.	.	MAF_USDA=7.377
NC_035094.1	54336080	.	G	C	.	.	MAF_USDA=4.706
NC_035094.1	54336258	.	G	A	.	.	MAF_INRAE=5.263
NC_035094.1	54336266	.	C	A	.	.	MAF_USDA=8.333
NC_035094.1	54336298	.	G	T	.	.	MAF_INRAE=10.0;MAF_USDA=2.381
NC_035094.1	54336490	.	C	T	.	.	MAF_USDA=4.167
NC_035094.1	54336524	.	G	T	.	.	MAF_INRAE=13.333
NC_035094.1	54336539	.	G	T	.	.	MAF_USDA=1.639
NC_035094.1	54336665	.	A	G	.	.	MAF_INRAE=3.333
NC_035094.1	54336696	.	G	A	.	.	MAF_INRAE=5.263
NC_035094.1	54336701	.	G	C	.	.	MAF_USDA=8.333
NC_035094.1	54336707	.	G	T	.	.	MAF_INRAE=9.167
NC_035094.1	54336763	.	G	A	.	.	MAF_USDA=1.639
NC_035094.1	54336850	.	G	A	.	.	MAF_INRAE=40.506;MAF_USDA=38.235
NC_035094.1	54336911	.	T	A	.	.	MAF_INRAE=30.833;MAF_USDA=20.588
NC_035094.1	54336951	.	C	G	.	.	MAF_INRAE=41.772;MAF_USDA=31.176
NC_035094.1	54336957	.	A	G	.	.	MAF_INRAE=41.772;MAF_USDA=31.176
NC_035094.1	54337015	.	T	G	.	.	MAF_INRAE=9.167;MAF_USDA=4.167
NC_035094.1	54337086	.	C	T	.	.	MAF_INRAE=4.167;MAF_USDA=3.529
NC_035094.1	54337097	.	T	A	.	.	MAF_USDA=1.639
NC_035094.1	54337098	.	A	T	.	.	MAF_USDA=1.639
NC_035094.1	54337161	.	G	A	.	.	MAF_INRAE=5.063;MAF_USDA=7.059
NC_035094.1	54337265	.	G	A	.	.	MAF_INRAE=30.38;MAF_USDA=26.471
NC_035094.1	54337316	.	C	T	.	.	MAF_INRAE=24.051;MAF_USDA=11.475
NC_035094.1	54337347	.	C	A	.	.	MAF_USDA=2.459
NC_035094.1	54337353	.	C	A	.	.	MAF_INRAE=24.051
NC_035094.1	54337354	.	G	A	.	.	MAF_INRAE=10.127;MAF_USDA=6.471
NC_035094.1	54337361	.	G	A	.	.	MAF_USDA=1.639
NC_035094.1	54337362	.	G	T	.	.	MAF_USDA=1.639
NC_035094.1	54337429	.	A	T	.	.	MAF_INRAE=22.785;MAF_USDA=9.836
NC_035094.1	54337563	.	C	T	.	.	MAF_INRAE=30.38;MAF_USDA=25.294
NC_035094.1	54337605	.	T	A	.	.	MAF_USDA=3.279
NC_035094.1	54337615	.	C	T	.	.	MAF_INRAE=5.0;MAF_USDA=4.167
NC_035094.1	54337694	.	A	C	.	.	MAF_USDA=8.197
NC_035094.1	54337711	.	C	T	.	.	MAF_INRAE=22.5;MAF_USDA=10.0
NC_035094.1	54337729	.	G	T	.	.	MAF_USDA=1.639
NC_035094.1	54337793	.	G	A	.	.	MAF_INRAE=5.063;MAF_USDA=6.471
NC_035094.1	54337804	.	T	A	.	.	MAF_INRAE=32.911;MAF_USDA=23.529
NC_035094.1	54337876	.	C	T	.	.	MAF_USDA=4.098
NC_035094.1	54337934	.	C	A	.	.	MAF_USDA=1.639
NC_035094.1	54338022	.	C	A	.	.	MAF_INRAE=22.785
NC_035094.1	54338093	.	T	C	.	.	MAF_INRAE=30.38;MAF_USDA=25.294
NC_035094.1	54338143	.	C	A	.	.	MAF_USDA=1.639
NC_035094.1	54338156	.	G	A	.	.	MAF_USDA=1.639
NC_035094.1	54338165	.	C	T	.	.	MAF_INRAE=10.0;MAF_USDA=2.353
NC_035094.1	54338213	.	T	A	.	.	MAF_INRAE=30.38;MAF_USDA=24.706
NC_035094.1	54338254	.	T	C	.	.	MAF_INRAE=30.38;MAF_USDA=24.706
NC_035094.1	54338282	.	T	C	.	.	MAF_INRAE=30.38
NC_035094.1	54338283	.	G	A	.	.	MAF_INRAE=13.333
NC_035094.1	54338337	.	G	A	.	.	MAF_USDA=3.279
NC_035094.1	54338376	.	G	T	.	.	MAF_USDA=1.639
NC_035094.1	54338399	.	C	T	.	.	MAF_USDA=1.639
NC_035094.1	54338453	.	C	T	.	.	MAF_INRAE=30.38;MAF_USDA=24.706
NC_035094.1	54338460	.	C	G	.	.	MAF_INRAE=23.418;MAF_USDA=21.765
NC_035094.1	54338499	.	A	T	.	.	MAF_USDA=1.639
NC_035094.1	54338555	.	C	T	.	.	MAF_INRAE=9.167;MAF_USDA=1.639
NC_035094.1	54338615	.	G	A	.	.	MAF_INRAE=9.167;MAF_USDA=1.639
NC_035094.1	54338654	.	T	C	.	.	MAF_USDA=5.294
NC_035094.1	54338671	.	G	A	.	.	MAF_INRAE=10.0;MAF_USDA=4.167
NC_035094.1	54338716	.	G	T	.	.	MAF_INRAE=10.0;MAF_USDA=2.353
NC_035094.1	54338858	.	A	T	.	.	MAF_INRAE=4.167;MAF_USDA=3.529
NC_035094.1	54338889	.	C	A	.	.	MAF_USDA=1.667
NC_035094.1	54338910	.	C	A	.	.	MAF_USDA=5.738
NC_035094.1	54338977	.	G	A	.	.	MAF_USDA=12.5
NC_035094.1	54338995	.	A	G	.	.	MAF_USDA=1.639
NC_035094.1	54339037	.	T	C	.	.	MAF_USDA=1.639
NC_035094.1	54339053	.	G	A	.	.	MAF_INRAE=3.333
NC_035094.1	54339114	.	G	C	.	.	MAF_USDA=1.667
NC_035094.1	54339191	.	G	A	.	.	MAF_INRAE=4.43;MAF_USDA=1.765
NC_035094.1	54339192	.	C	T	.	.	MAF_INRAE=2.5;MAF_USDA=1.765
NC_035094.1	54339225	.	C	T	.	.	MAF_USDA=1.639
NC_035094.1	54339239	.	G	C	.	.	MAF_USDA=1.639
NC_035094.1	54339365	.	C	T	.	.	MAF_INRAE=10.0;MAF_USDA=4.167
NC_035094.1	54339378	.	T	G	.	.	MAF_INRAE=5.833;MAF_USDA=4.167
NC_035094.1	54339387	.	C	A	.	.	MAF_USDA=1.639
NC_035094.1	54339431	.	G	T	.	.	MAF_INRAE=28.333;MAF_USDA=25.294
NC_035094.1	54339468	.	C	T	.	.	MAF_INRAE=44.937;MAF_USDA=37.647
NC_035094.1	54339513	.	G	C	.	.	MAF_USDA=2.459
NC_035094.1	54339619	.	G	A	.	.	MAF_INRAE=12.5
NC_035094.1	54339653	.	C	T	.	.	MAF_USDA=1.639
NC_035094.1	54339771	.	T	G	.	.	MAF_USDA=1.639
NC_035094.1	54339857	.	G	A	.	.	MAF_INRAE=45.57;MAF_USDA=46.471
NC_035094.1	54339903	.	C	A	.	.	MAF_INRAE=9.167;MAF_USDA=2.353
NC_035094.1	54339972	.	C	T	.	.	MAF_INRAE=31.579;MAF_USDA=13.115
NC_035094.1	54339994	.	G	A	.	.	MAF_INRAE=31.646;MAF_USDA=38.235
NC_035094.1	54340039	.	C	G	.	.	MAF_USDA=12.5
NC_035094.1	54340091	.	C	A	.	.	MAF_USDA=1.639
NC_035094.1	54340094	.	G	A	.	.	MAF_USDA=3.333
NC_035094.1	54340162	.	G	A	.	.	MAF_USDA=1.639
NC_035094.1	54340177	.	G	A	.	.	MAF_INRAE=22.785;MAF_USDA=13.115
NC_035094.1	54340240	.	C	T	.	.	MAF_INRAE=31.013;MAF_USDA=25.294
NC_035094.1	54340322	.	T	C	.	.	MAF_INRAE=30.38;MAF_USDA=24.706
NC_035094.1	54340394	.	C	T	.	.	MAF_USDA=1.639
NC_035094.1	54340418	.	T	C	.	.	MAF_USDA=2.459
NC_035094.1	54340420	.	C	A	.	.	MAF_INRAE=9.167;MAF_USDA=1.639
NC_035094.1	54340429	.	A	G	.	.	MAF_USDA=1.639
NC_035094.1	54340450	.	G	T	.	.	MAF_USDA=1.639
NC_035094.1	54340510	.	C	G	.	.	MAF_INRAE=13.924;MAF_USDA=26.786
NC_035094.1	54340528	.	C	T	.	.	MAF_USDA=2.5
NC_035094.1	54340670	.	C	G	.	.	MAF_INRAE=32.278;MAF_USDA=37.647
NC_035094.1	54340707	.	C	T	.	.	MAF_USDA=4.098
NC_035094.1	54340735	.	T	A	.	.	MAF_INRAE=3.333
NC_035094.1	54340770	.	C	T	.	.	MAF_INRAE=11.667
NC_035094.1	54340807	.	C	A	.	.	MAF_INRAE=5.833
NC_035094.1	54340809	.	A	C	.	.	MAF_INRAE=3.333
NC_035094.1	54340846	.	A	G	.	.	MAF_USDA=5.738
NC_035094.1	54340861	.	G	A	.	.	MAF_USDA=8.824
NC_035094.1	54340879	.	A	C	.	.	MAF_USDA=8.235
NC_035094.1	54340883	.	C	A	.	.	MAF_USDA=1.639
NC_035094.1	54340889	.	A	G	.	.	MAF_INRAE=5.0
NC_035094.1	54340890	.	A	G	.	.	MAF_INRAE=5.833;MAF_USDA=8.235
NC_035094.1	54340901	.	C	A	.	.	MAF_USDA=2.459
NC_035094.1	54340918	.	C	T	.	.	MAF_USDA=1.639
NC_035094.1	54340936	.	T	C	.	.	MAF_INRAE=25.0;MAF_USDA=12.353
NC_035094.1	54340937	.	A	T	.	.	MAF_USDA=1.639
NC_035094.1	54340940	.	G	T	.	.	MAF_INRAE=25.833;MAF_USDA=17.059
NC_035094.1	54340956	.	C	T	.	.	MAF_INRAE=12.025;MAF_USDA=21.765
NC_035094.1	54340962	.	G	A	.	.	MAF_INRAE=26.667;MAF_USDA=25.0
NC_035094.1	54340971	.	T	G	.	.	MAF_INRAE=28.333;MAF_USDA=29.167
NC_035094.1	54340978	.	G	T	.	.	MAF_INRAE=12.025;MAF_USDA=24.118
NC_035094.1	54340981	.	T	G	.	.	MAF_INRAE=1.667
NC_035094.1	54341005	.	C	T	.	.	MAF_INRAE=1.667;MAF_USDA=1.639
NC_035094.1	54341050	.	A	T	.	.	MAF_INRAE=30.0
NC_035094.1	54341052	.	A	G	.	.	MAF_INRAE=30.0;MAF_USDA=29.167
NC_035094.1	54341063	.	G	A	.	.	MAF_USDA=1.639
NC_035094.1	54341070	.	T	C	.	.	MAF_INRAE=29.167;MAF_USDA=13.529
NC_035094.1	54341071	.	G	A	.	.	MAF_INRAE=29.167;MAF_USDA=10.0
NC_035094.1	54341080	.	A	C	.	.	MAF_USDA=1.639
NC_035094.1	54341096	.	C	T	.	.	MAF_USDA=4.918
NC_035094.1	54341117	.	T	C	.	.	MAF_USDA=3.279
NC_035094.1	54341132	.	T	A	.	.	MAF_USDA=28.049
NC_035094.1	54341133	.	T	A	.	.	MAF_USDA=32.317
NC_035094.1	54341157	.	G	T	.	.	MAF_USDA=22.941
NC_035094.1	54341158	.	C	T	.	.	MAF_USDA=23.529
NC_035094.1	54341254	.	C	T	.	.	MAF_INRAE=29.167;MAF_USDA=23.529
NC_035094.1	54341323	.	C	A	.	.	MAF_USDA=4.918
NC_035094.1	54341474	.	C	T	.	.	MAF_INRAE=29.167;MAF_USDA=24.118
NC_035094.1	54341547	.	G	T	.	.	MAF_INRAE=11.392;MAF_USDA=9.412
NC_035094.1	54341562	.	C	T	.	.	MAF_INRAE=10.0;MAF_USDA=1.765
NC_035094.1	54341619	.	T	C	.	.	MAF_INRAE=10.0;MAF_USDA=4.167
NC_035094.1	54341663	.	C	T	.	.	MAF_INRAE=5.833;MAF_USDA=4.167
NC_035094.1	54341679	.	T	C	.	.	MAF_USDA=4.762
NC_035094.1	54341700	.	C	T	.	.	MAF_USDA=1.639
NC_035094.1	54341831	.	G	A	.	.	MAF_INRAE=11.392;MAF_USDA=4.118
NC_035094.1	54341847	.	A	C	.	.	MAF_INRAE=11.392;MAF_USDA=4.118
NC_035094.1	54341852	.	C	A	.	.	MAF_INRAE=10.526
NC_035094.1	54341901	.	C	T	.	.	MAF_USDA=19.565
NC_035094.1	54341977	.	C	T	.	.	MAF_USDA=4.098
NC_035094.1	54341978	.	C	T	.	.	MAF_USDA=2.459
NC_035094.1	54342009	.	T	A	.	.	MAF_USDA=1.639
NC_035094.1	54342015	.	C	A	.	.	MAF_USDA=4.706
NC_035094.1	54342070	.	C	A	.	.	MAF_USDA=3.279
NC_035094.1	54342085	.	A	G	.	.	MAF_INRAE=31.579;MAF_USDA=11.475
NC_035094.1	54342088	.	T	C	.	.	MAF_USDA=10.656
NC_035094.1	54342113	.	C	T	.	.	MAF_USDA=28.235
NC_035094.1	54342132	.	G	A	.	.	MAF_USDA=45.238
NC_035094.1	54342147	.	A	C	.	.	MAF_USDA=4.706
NC_035094.1	54342159	.	T	G	.	.	MAF_USDA=31.765
NC_035094.1	54342195	.	A	G	.	.	MAF_INRAE=10.526;MAF_USDA=29.412
NC_035094.1	54342211	.	C	G	.	.	MAF_INRAE=5.0;MAF_USDA=6.471
NC_035094.1	54342272	.	T	A	.	.	MAF_USDA=1.639
NC_035094.1	54342278	.	T	C	.	.	MAF_USDA=1.639
NC_035094.1	54342330	.	A	T	.	.	MAF_INRAE=10.526;MAF_USDA=2.083
NC_035094.1	54342331	.	C	T	.	.	MAF_USDA=1.176
NC_035094.1	54342377	.	G	A	.	.	MAF_INRAE=3.333;MAF_USDA=15.574
NC_035094.1	54342396	.	T	G	.	.	MAF_USDA=5.882
NC_035094.1	54342408	.	G	C	.	.	MAF_INRAE=2.5
NC_035094.1	54342423	.	G	A	.	.	MAF_USDA=8.235
NC_035094.1	54342426	.	C	G	.	.	MAF_INRAE=7.595;MAF_USDA=2.083
NC_035094.1	54342547	.	G	A	.	.	MAF_USDA=2.459
NC_035094.1	54342605	.	A	G	.	.	MAF_INRAE=3.333;MAF_USDA=27.059
NC_035094.1	54342755	.	A	G	.	.	MAF_USDA=10.417
NC_035094.1	54342788	.	C	T	.	.	MAF_INRAE=5.833
NC_035094.1	54342851	.	A	G	.	.	MAF_USDA=26.471
NC_035094.1	54342866	.	G	T	.	.	MAF_INRAE=2.632;MAF_USDA=17.059
NC_035094.1	54342868	.	A	C	.	.	MAF_INRAE=5.0;MAF_USDA=29.412
NC_035094.1	54342883	.	G	A	.	.	MAF_USDA=6.471
NC_035094.1	54342897	.	A	C	.	.	MAF_INRAE=2.632;MAF_USDA=15.574
NC_035094.1	54342898	.	G	T	.	.	MAF_INRAE=3.797
NC_035094.1	54342908	.	T	A	.	.	MAF_USDA=3.279
NC_035094.1	54342915	.	G	A	.	.	MAF_USDA=2.174
NC_035094.1	54342962	.	T	G	.	.	MAF_USDA=16.379
NC_035094.1	54342972	.	A	T	.	.	MAF_USDA=12.931
NC_035094.1	54342974	.	T	C	.	.	MAF_USDA=13.793
NC_035094.1	54342994	.	G	T	.	.	MAF_USDA=3.279
NC_035094.1	54343003	.	C	T	.	.	MAF_USDA=18.235
NC_035094.1	54343004	.	T	A	.	.	MAF_USDA=4.918
NC_035094.1	54343006	.	C	T	.	.	MAF_USDA=5.738
NC_035094.1	54343011	.	A	G	.	.	MAF_USDA=7.059
NC_035094.1	54343025	.	A	C	.	.	MAF_USDA=10.656
NC_035094.1	54343035	.	C	T	.	.	MAF_USDA=12.941
NC_035094.1	54343043	.	A	G	.	.	MAF_USDA=9.836
NC_035094.1	54343110	.	C	A	.	.	MAF_USDA=5.738
NC_035094.1	54343208	.	A	G	.	.	MAF_INRAE=4.167;MAF_USDA=1.176
NC_035094.1	54343285	.	G	T	.	.	MAF_INRAE=29.114;MAF_USDA=27.049
NC_035094.1	54343292	.	A	T	.	.	MAF_INRAE=5.833;MAF_USDA=14.706
NC_035094.1	54343340	.	T	A	.	.	MAF_INRAE=6.962;MAF_USDA=34.706
NC_035094.1	54343341	.	A	T	.	.	MAF_USDA=1.639
NC_035094.1	54343344	.	T	G	.	.	MAF_INRAE=5.833;MAF_USDA=35.882
NC_035094.1	54343379	.	T	G	.	.	MAF_INRAE=8.861;MAF_USDA=17.059
NC_035094.1	54343410	.	T	C	.	.	MAF_INRAE=10.526;MAF_USDA=11.765
NC_035094.1	54343432	.	A	C	.	.	MAF_USDA=1.639
NC_035094.1	54343694	.	G	C	.	.	MAF_USDA=8.333
NC_035094.1	54343695	.	T	A	.	.	MAF_USDA=33.333
NC_035094.1	54344939	.	C	G	.	.	MAF_USDA=12.5
NC_035094.1	54344950	.	A	C	.	.	MAF_USDA=18.75
NC_035094.1	54345090	.	T	C	.	.	MAF_INRAE=25.316;MAF_USDA=33.333
NC_035094.1	54345091	.	C	T	.	.	MAF_INRAE=5.833;MAF_USDA=15.294
NC_035094.1	54345110	.	G	A	.	.	MAF_USDA=1.639
NC_035094.1	54345134	.	C	T	.	.	MAF_USDA=13.934
NC_035094.1	54345176	.	G	T	.	.	MAF_INRAE=5.833;MAF_USDA=15.294
NC_035094.1	54345197	.	C	T	.	.	MAF_INRAE=8.228;MAF_USDA=1.639
NC_035094.1	54345267	.	C	A	.	.	MAF_USDA=14.583
NC_035094.1	54345272	.	A	C	.	.	MAF_USDA=27.083
NC_035094.1	54345277	.	T	C	.	.	MAF_USDA=11.176
NC_035094.1	54345288	.	G	T	.	.	MAF_USDA=4.098
NC_035094.1	54345293	.	T	G	.	.	MAF_USDA=13.529
NC_035094.1	54345316	.	C	G	.	.	MAF_USDA=14.706
NC_035094.1	54345318	.	A	T	.	.	MAF_USDA=14.706
NC_035094.1	54345337	.	A	T	.	.	MAF_USDA=45.833
NC_035094.1	54345338	.	A	T	.	.	MAF_USDA=41.667
NC_035094.1	54345343	.	A	T	.	.	MAF_USDA=41.667
NC_035094.1	54345346	.	G	A	.	.	MAF_USDA=41.667
NC_035094.1	54345379	.	C	T	.	.	MAF_INRAE=4.43
NC_035094.1	54345386	.	C	T	.	.	MAF_USDA=3.279
NC_035094.1	54345548	.	A	G	.	.	MAF_USDA=2.083
NC_035094.1	54345550	.	C	A	.	.	MAF_USDA=2.083
NC_035094.1	54345607	.	T	G	.	.	MAF_INRAE=18.354
NC_035094.1	54345739	.	C	G	.	.	MAF_USDA=4.098
NC_035094.1	54345867	.	C	T	.	.	MAF_USDA=10.417
NC_035094.1	54345900	.	T	G	.	.	MAF_USDA=25.0
NC_035094.1	54348694	.	T	C	.	.	MAF_USDA=3.279
NC_035094.1	54348725	.	T	C	.	.	MAF_USDA=7.377
NC_035094.1	54348748	.	G	T	.	.	MAF_USDA=1.639
NC_035094.1	54348763	.	C	A	.	.	MAF_USDA=4.167
NC_035094.1	54348775	.	G	C	.	.	MAF_USDA=2.459
NC_035094.1	54348783	.	C	T	.	.	MAF_USDA=33.333
NC_035094.1	54348786	.	T	C	.	.	MAF_USDA=18.75
NC_035094.1	54348799	.	G	T	.	.	MAF_USDA=31.25
NC_035094.1	54348801	.	A	G	.	.	MAF_USDA=9.412
NC_035094.1	54348900	.	G	C	.	.	MAF_USDA=2.459
NC_035094.1	54348985	.	T	A	.	.	MAF_INRAE=10.0;MAF_USDA=17.647
NC_035094.1	54349054	.	C	T	.	.	MAF_USDA=2.459
NC_035094.1	54349063	.	C	T	.	.	MAF_INRAE=10.526;MAF_USDA=2.353
NC_035094.1	54349161	.	A	G	.	.	MAF_USDA=8.235
NC_035094.1	54349316	.	T	G	.	.	MAF_INRAE=40.506;MAF_USDA=9.412
NC_035094.1	54349388	.	C	T	.	.	MAF_INRAE=10.526;MAF_USDA=10.714
NC_035094.1	54349415	.	T	A	.	.	MAF_INRAE=5.833;MAF_USDA=14.118
NC_035094.1	54349492	.	T	C	.	.	MAF_INRAE=5.696;MAF_USDA=11.905
NC_035094.1	54349604	.	C	T	.	.	MAF_USDA=4.167
NC_035094.1	54349644	.	G	A	.	.	MAF_INRAE=1.667;MAF_USDA=4.167
NC_035094.1	54349696	.	A	T	.	.	MAF_USDA=5.738
NC_035094.1	54349700	.	T	C	.	.	MAF_USDA=4.918
NC_035094.1	54349753	.	T	A	.	.	MAF_INRAE=1.667
NC_035094.1	54349790	.	A	G	.	.	MAF_USDA=9.016
NC_035094.1	54349834	.	C	T	.	.	MAF_USDA=4.167
NC_035094.1	54349845	.	A	C	.	.	MAF_USDA=33.333
NC_035094.1	54349854	.	G	A	.	.	MAF_INRAE=3.333
NC_035094.1	54349872	.	T	A	.	.	MAF_USDA=2.459
NC_035094.1	54349916	.	A	G	.	.	MAF_USDA=8.235
NC_035094.1	54350009	.	G	A	.	.	MAF_INRAE=10.759;MAF_USDA=28.824
NC_035094.1	54350131	.	A	G	.	.	MAF_INRAE=49.367;MAF_USDA=12.353
NC_035094.1	54350239	.	C	A	.	.	MAF_USDA=2.459
NC_035094.1	54350472	.	C	A	.	.	MAF_INRAE=20.886;MAF_USDA=30.0
NC_035094.1	54350488	.	C	T	.	.	MAF_INRAE=10.127;MAF_USDA=28.235
NC_035094.1	54350525	.	C	A	.	.	MAF_USDA=4.098
NC_035094.1	54350567	.	A	G	.	.	MAF_INRAE=20.833;MAF_USDA=20.0
NC_035094.1	54350598	.	G	A	.	.	MAF_USDA=7.059
NC_035094.1	54350619	.	T	G	.	.	MAF_INRAE=5.696;MAF_USDA=9.412
NC_035094.1	54350762	.	G	T	.	.	MAF_INRAE=36.842;MAF_USDA=11.765
NC_035094.1	54350875	.	T	G	.	.	MAF_INRAE=22.785;MAF_USDA=8.333
NC_035094.1	54350894	.	G	A	.	.	MAF_INRAE=4.43
NC_035094.1	54350992	.	T	A	.	.	MAF_INRAE=22.152;MAF_USDA=29.412
NC_035094.1	54351047	.	G	A	.	.	MAF_USDA=8.197
NC_035094.1	54351087	.	G	T	.	.	MAF_INRAE=5.0
NC_035094.1	54351261	.	C	T	.	.	MAF_INRAE=42.405;MAF_USDA=12.353
NC_035094.1	54351264	.	C	T	.	.	MAF_INRAE=21.519;MAF_USDA=29.412
NC_035094.1	54351430	.	A	G	.	.	MAF_USDA=1.639
NC_035094.1	54351435	.	T	G	.	.	MAF_INRAE=21.053;MAF_USDA=10.417
NC_035094.1	54351436	.	G	T	.	.	MAF_INRAE=28.481;MAF_USDA=47.059
NC_035094.1	54351539	.	A	C	.	.	MAF_INRAE=21.053;MAF_USDA=5.294
NC_035094.1	54351568	.	G	A	.	.	MAF_INRAE=20.253;MAF_USDA=18.824
NC_035094.1	54351575	.	A	G	.	.	MAF_USDA=1.639
NC_035094.1	54351590	.	C	T	.	.	MAF_USDA=1.639
NC_035094.1	54351637	.	C	T	.	.	MAF_INRAE=42.405;MAF_USDA=9.412
NC_035094.1	54351663	.	C	T	.	.	MAF_USDA=1.639
NC_035094.1	54351680	.	G	A	.	.	MAF_INRAE=10.833;MAF_USDA=11.475
NC_035094.1	54351681	.	T	G	.	.	MAF_INRAE=10.833;MAF_USDA=12.295
NC_035094.1	54351694	.	T	A	.	.	MAF_USDA=11.667
NC_035094.1	54351728	.	T	C	.	.	MAF_INRAE=10.526;MAF_USDA=24.39
NC_035094.1	54351729	.	T	C	.	.	MAF_USDA=8.537
NC_035094.1	54351730	.	G	A	.	.	MAF_USDA=25.0
NC_035094.1	54351760	.	C	T	.	.	MAF_USDA=10.345
NC_035094.1	54351790	.	C	T	.	.	MAF_USDA=7.759
NC_035094.1	54351799	.	T	C	.	.	MAF_USDA=6.897
NC_035094.1	54351802	.	G	C	.	.	MAF_USDA=6.78
NC_035094.1	54351868	.	C	T	.	.	MAF_USDA=3.279
NC_035094.1	54351892	.	C	G	.	.	MAF_INRAE=10.526;MAF_USDA=1.639
NC_035094.1	54351900	.	C	T	.	.	MAF_INRAE=4.167;MAF_USDA=10.588
NC_035094.1	54351989	.	T	G	.	.	MAF_USDA=2.459
NC_035094.1	54352063	.	G	A	.	.	MAF_INRAE=5.0;MAF_USDA=9.016
NC_035094.1	54352091	.	A	T	.	.	MAF_USDA=1.639
NC_035094.1	54352105	.	G	A	.	.	MAF_USDA=3.529
NC_035094.1	54352112	.	G	A	.	.	MAF_INRAE=25.316;MAF_USDA=21.176
NC_035094.1	54352123	.	T	C	.	.	MAF_INRAE=6.329;MAF_USDA=14.706
NC_035094.1	54352143	.	G	A	.	.	MAF_INRAE=15.19;MAF_USDA=25.882
NC_035094.1	54352163	.	C	T	.	.	MAF_INRAE=25.316;MAF_USDA=22.941
NC_035094.1	54352166	.	C	A	.	.	MAF_INRAE=6.329;MAF_USDA=15.294
NC_035094.1	54352221	.	A	T	.	.	MAF_USDA=4.098
NC_035094.1	54352290	.	C	T	.	.	MAF_USDA=3.529
NC_035094.1	54352296	.	G	T	.	.	MAF_INRAE=21.519;MAF_USDA=33.529
NC_035094.1	54352319	.	A	C	.	.	MAF_INRAE=41.772;MAF_USDA=8.235
NC_035094.1	54352352	.	G	T	.	.	MAF_INRAE=25.316;MAF_USDA=19.412
NC_035094.1	54352482	.	G	A	.	.	MAF_USDA=1.639
NC_035094.1	54352542	.	C	A	.	.	MAF_INRAE=42.405;MAF_USDA=8.235
NC_035094.1	54352594	.	C	G	.	.	MAF_INRAE=5.696;MAF_USDA=4.167
NC_035094.1	54352632	.	G	C	.	.	MAF_USDA=3.279
NC_035094.1	54352763	.	A	T	.	.	MAF_INRAE=24.051;MAF_USDA=22.941
NC_035094.1	54352785	.	C	A	.	.	MAF_USDA=3.279
NC_035094.1	54352842	.	T	A	.	.	MAF_INRAE=9.167;MAF_USDA=2.459
NC_035094.1	54352856	.	G	A	.	.	MAF_INRAE=34.167;MAF_USDA=21.176
NC_035094.1	54352913	.	C	G	.	.	MAF_USDA=1.639
NC_035094.1	54352916	.	C	T	.	.	MAF_USDA=1.639
NC_035094.1	54352933	.	G	T	.	.	MAF_USDA=3.529
NC_035094.1	54352935	.	G	T	.	.	MAF_INRAE=13.291;MAF_USDA=4.167
NC_035094.1	54353001	.	G	T	.	.	MAF_USDA=1.639
NC_035094.1	54353038	.	C	T	.	.	MAF_USDA=4.118
NC_035094.1	54353111	.	G	T	.	.	MAF_USDA=3.279
NC_035094.1	54353116	.	A	C	.	.	MAF_USDA=3.279
NC_035094.1	54353144	.	G	A	.	.	MAF_USDA=4.098
NC_035094.1	54353145	.	A	G	.	.	MAF_USDA=3.529
NC_035094.1	54353219	.	C	A	.	.	MAF_USDA=4.918
NC_035094.1	54353222	.	G	T	.	.	MAF_USDA=1.639
NC_035094.1	54353241	.	A	C	.	.	MAF_USDA=1.639
NC_035094.1	54353254	.	C	A	.	.	MAF_INRAE=5.696;MAF_USDA=10.588
NC_035094.1	54353264	.	A	G	.	.	MAF_INRAE=2.5
NC_035094.1	54353266	.	A	T	.	.	MAF_INRAE=41.667;MAF_USDA=26.471
NC_035094.1	54353335	.	G	C	.	.	MAF_INRAE=17.722;MAF_USDA=25.294
NC_035094.1	54353381	.	A	C	.	.	MAF_USDA=5.738
NC_035094.1	54353413	.	A	C	.	.	MAF_INRAE=19.62;MAF_USDA=30.0
NC_035094.1	54353440	.	T	G	.	.	MAF_INRAE=49.367;MAF_USDA=26.471
NC_035094.1	54353473	.	T	C	.	.	MAF_INRAE=49.367;MAF_USDA=29.412
NC_035094.1	54353543	.	A	T	.	.	MAF_USDA=1.639
NC_035094.1	54353589	.	G	T	.	.	MAF_USDA=3.529
NC_035094.1	54353678	.	G	A	.	.	MAF_INRAE=15.0;MAF_USDA=18.824
NC_035094.1	54353747	.	T	C	.	.	MAF_USDA=1.639
NC_035094.1	54353765	.	T	A	.	.	MAF_USDA=1.667
NC_035094.1	54353992	.	G	A	.	.	MAF_INRAE=7.595;MAF_USDA=24.118
NC_035094.1	54354072	.	A	T	.	.	MAF_USDA=7.377
NC_035094.1	54354085	.	T	A	.	.	MAF_USDA=7.647
NC_035094.1	54354128	.	C	G	.	.	MAF_USDA=8.235
NC_035094.1	54354130	.	G	C	.	.	MAF_INRAE=15.833;MAF_USDA=9.836
NC_035094.1	54354243	.	T	C	.	.	MAF_USDA=1.639
NC_035094.1	54354315	.	T	A	.	.	MAF_INRAE=40.506;MAF_USDA=43.75
NC_035094.1	54354322	.	T	A	.	.	MAF_USDA=8.333
NC_035094.1	54354323	.	T	G	.	.	MAF_USDA=3.279
NC_035094.1	54354436	.	G	A	.	.	MAF_INRAE=13.291;MAF_USDA=4.167
NC_035094.1	54354563	.	A	G	.	.	MAF_INRAE=32.5;MAF_USDA=32.353
NC_035094.1	54354576	.	T	A	.	.	MAF_INRAE=10.0;MAF_USDA=4.167
NC_035094.1	54354592	.	G	A	.	.	MAF_USDA=3.279
NC_035094.1	54354687	.	T	C	.	.	MAF_INRAE=8.228;MAF_USDA=13.115
NC_035094.1	54354764	.	T	C	.	.	MAF_INRAE=10.0;MAF_USDA=1.765
NC_035094.1	54354825	.	G	T	.	.	MAF_INRAE=27.848;MAF_USDA=37.059
NC_035094.1	54354859	.	A	G	.	.	MAF_INRAE=27.848;MAF_USDA=38.235
NC_035094.1	54354909	.	G	A	.	.	MAF_USDA=5.738
NC_035094.1	54354998	.	A	G	.	.	MAF_USDA=12.5
NC_035094.1	54355015	.	G	A	.	.	MAF_INRAE=9.167;MAF_USDA=4.918
NC_035094.1	54355123	.	A	G	.	.	MAF_USDA=3.529
NC_035094.1	54355271	.	C	T	.	.	MAF_USDA=4.918
NC_035094.1	54355274	.	A	T	.	.	MAF_INRAE=4.167;MAF_USDA=5.882
NC_035094.1	54355286	.	C	T	.	.	MAF_INRAE=4.167;MAF_USDA=1.176
NC_035094.1	54355300	.	G	T	.	.	MAF_INRAE=9.167;MAF_USDA=4.167
NC_035094.1	54355368	.	G	A	.	.	MAF_INRAE=48.734;MAF_USDA=26.471
NC_035094.1	54355371	.	C	A	.	.	MAF_USDA=6.557
NC_035094.1	54355427	.	C	T	.	.	MAF_INRAE=19.62;MAF_USDA=44.706
NC_035094.1	54355436	.	G	T	.	.	MAF_INRAE=19.62;MAF_USDA=44.706
NC_035094.1	54355446	.	C	T	.	.	MAF_INRAE=4.43
NC_035094.1	54355459	.	C	T	.	.	MAF_USDA=8.197
NC_035094.1	54355515	.	T	A	.	.	MAF_USDA=1.639
NC_035094.1	54355536	.	A	C	.	.	MAF_INRAE=17.722;MAF_USDA=44.118
NC_035094.1	54355548	.	G	A	.	.	MAF_USDA=7.059
NC_035094.1	54355617	.	G	T	.	.	MAF_INRAE=48.101;MAF_USDA=28.235
NC_035094.1	54355622	.	G	A	.	.	MAF_USDA=4.118
NC_035094.1	54355777	.	C	T	.	.	MAF_USDA=1.639
NC_035094.1	54355800	.	C	T	.	.	MAF_INRAE=5.0;MAF_USDA=4.167
NC_035094.1	54355830	.	C	T	.	.	MAF_INRAE=48.734;MAF_USDA=39.412
NC_035094.1	54355925	.	G	A	.	.	MAF_USDA=5.738
NC_035094.1	54356955	.	T	C	.	.	MAF_USDA=45.833
NC_035094.1	54357034	.	A	T	.	.	MAF_INRAE=2.5;MAF_USDA=4.918
NC_035094.1	54357043	.	A	T	.	.	MAF_USDA=3.279
NC_035094.1	54357047	.	G	T	.	.	MAF_USDA=3.279
NC_035094.1	54357129	.	G	A	.	.	MAF_INRAE=48.734;MAF_USDA=29.412
NC_035094.1	54357145	.	C	G	.	.	MAF_INRAE=25.949;MAF_USDA=44.118
NC_035094.1	54357146	.	A	C	.	.	MAF_USDA=1.639
NC_035094.1	54357323	.	G	A	.	.	MAF_USDA=2.459
NC_035094.1	54357362	.	T	C	.	.	MAF_INRAE=10.0;MAF_USDA=12.353
NC_035094.1	54357379	.	A	C	.	.	MAF_USDA=8.824
NC_035094.1	54357430	.	A	G	.	.	MAF_INRAE=48.101;MAF_USDA=25.41
NC_035094.1	54357449	.	T	C	.	.	MAF_INRAE=48.101;MAF_USDA=28.235
NC_035094.1	54357506	.	A	C	.	.	MAF_INRAE=4.43
NC_035094.1	54357620	.	A	C	.	.	MAF_INRAE=48.101;MAF_USDA=19.672
NC_035094.1	54357742	.	G	A	.	.	MAF_INRAE=48.101;MAF_USDA=26.19
NC_035094.1	54357993	.	G	A	.	.	MAF_INRAE=10.0;MAF_USDA=4.118
NC_035094.1	54358080	.	T	A	.	.	MAF_INRAE=9.494;MAF_USDA=4.118
NC_035094.1	54358190	.	G	T	.	.	MAF_INRAE=5.833
NC_035094.1	54358192	.	G	T	.	.	MAF_INRAE=11.667;MAF_USDA=15.882
NC_035094.1	54358205	.	C	T	.	.	MAF_INRAE=20.833;MAF_USDA=11.765
NC_035094.1	54358304	.	C	T	.	.	MAF_USDA=7.377
NC_035094.1	54358315	.	G	C	.	.	MAF_USDA=5.738
NC_035094.1	54358345	.	G	T	.	.	MAF_INRAE=5.263;MAF_USDA=1.639
NC_035094.1	54358356	.	G	A	.	.	MAF_INRAE=10.0;MAF_USDA=2.941
NC_035094.1	54358389	.	C	T	.	.	MAF_INRAE=5.0;MAF_USDA=4.167
NC_035094.1	54358489	.	C	T	.	.	MAF_INRAE=2.5;MAF_USDA=7.647
NC_035094.1	54358538	.	C	A	.	.	MAF_USDA=1.639
NC_035094.1	54358620	.	A	C	.	.	MAF_USDA=4.098
NC_035094.1	54358672	.	C	T	.	.	MAF_USDA=4.118
NC_035094.1	54358673	.	G	A	.	.	MAF_INRAE=4.43
NC_035094.1	54358713	.	G	C	.	.	MAF_USDA=14.754
NC_035094.1	54358845	.	G	T	.	.	MAF_INRAE=45.833;MAF_USDA=47.059
NC_035094.1	54359027	.	C	T	.	.	MAF_INRAE=47.468;MAF_USDA=27.381
NC_035094.1	54359086	.	G	C	.	.	MAF_USDA=1.639
NC_035094.1	54359160	.	C	A	.	.	MAF_INRAE=48.101;MAF_USDA=33.529
NC_035094.1	54359214	.	C	T	.	.	MAF_INRAE=2.5
NC_035094.1	54359215	.	G	A	.	.	MAF_INRAE=48.101;MAF_USDA=30.0
NC_035094.1	54359228	.	C	T	.	.	MAF_USDA=4.098
NC_035094.1	54359257	.	A	G	.	.	MAF_USDA=1.639
NC_035094.1	54359496	.	A	C	.	.	MAF_USDA=3.614
NC_035094.1	54359539	.	C	T	.	.	MAF_USDA=3.529
NC_035094.1	54359590	.	G	A	.	.	MAF_INRAE=47.468;MAF_USDA=32.941
NC_035094.1	54359613	.	C	T	.	.	MAF_INRAE=47.468;MAF_USDA=31.765
NC_035094.1	54359823	.	C	T	.	.	MAF_USDA=4.118
NC_035094.1	54359885	.	G	A	.	.	MAF_USDA=3.529
NC_035094.1	54359908	.	C	T	.	.	MAF_USDA=3.529
NC_035094.1	54359982	.	C	T	.	.	MAF_USDA=18.235
NC_035094.1	54359989	.	C	A	.	.	MAF_USDA=7.059
NC_035094.1	54360088	.	T	G	.	.	MAF_INRAE=33.544;MAF_USDA=40.0
NC_035094.1	54360138	.	G	A	.	.	MAF_INRAE=47.468;MAF_USDA=45.833
NC_035094.1	54360161	.	T	A	.	.	MAF_INRAE=10.0;MAF_USDA=8.333
NC_035094.1	54360163	.	A	C	.	.	MAF_INRAE=5.263;MAF_USDA=4.167
NC_035094.1	54360166	.	T	A	.	.	MAF_INRAE=10.0;MAF_USDA=3.571
NC_035094.1	54360187	.	T	C	.	.	MAF_USDA=3.571
NC_035094.1	54360227	.	G	A	.	.	MAF_INRAE=10.833;MAF_USDA=7.143
NC_035094.1	54360414	.	T	G	.	.	MAF_INRAE=2.5
NC_035094.1	54360417	.	G	T	.	.	MAF_USDA=1.667
NC_035094.1	54360514	.	G	A	.	.	MAF_USDA=1.639
NC_035094.1	54360653	.	A	T	.	.	MAF_USDA=3.279
NC_035094.1	54360774	.	G	T	.	.	MAF_USDA=4.167
NC_035094.1	54360829	.	C	T	.	.	MAF_INRAE=15.789;MAF_USDA=26.19
NC_035094.1	54360908	.	C	A	.	.	MAF_USDA=3.279
NC_035094.1	54360934	.	A	T	.	.	MAF_INRAE=3.797;MAF_USDA=19.672
NC_035094.1	54360947	.	A	G	.	.	MAF_USDA=3.279
NC_035094.1	54360948	.	T	C	.	.	MAF_USDA=2.459
NC_035094.1	54360954	.	C	T	.	.	MAF_USDA=4.098
NC_035094.1	54360980	.	A	T	.	.	MAF_INRAE=9.494;MAF_USDA=12.941
NC_035094.1	54361022	.	T	G	.	.	MAF_USDA=1.639
NC_035094.1	54361028	.	T	A	.	.	MAF_INRAE=5.263;MAF_USDA=3.279
NC_035094.1	54361133	.	G	C	.	.	MAF_USDA=3.279
NC_035094.1	54361180	.	A	C	.	.	MAF_INRAE=2.5;MAF_USDA=11.176
NC_035094.1	54361211	.	T	C	.	.	MAF_INRAE=36.709;MAF_USDA=41.765
NC_035094.1	54361248	.	A	C	.	.	MAF_USDA=1.639
NC_035094.1	54361258	.	G	T	.	.	MAF_INRAE=4.43
NC_035094.1	54361285	.	T	C	.	.	MAF_USDA=8.333
NC_035094.1	54361298	.	C	T	.	.	MAF_INRAE=37.342;MAF_USDA=42.353
NC_035094.1	54361335	.	C	T	.	.	MAF_USDA=1.639
NC_035094.1	54361379	.	C	A,T	.	.	MAF_INRAE=5.263
NC_035094.1	54361445	.	C	T	.	.	MAF_INRAE=10.526;MAF_USDA=37.059
NC_035094.1	54361515	.	G	A	.	.	MAF_INRAE=36.076;MAF_USDA=25.882
NC_035094.1	54361519	.	C	T	.	.	MAF_INRAE=2.5;MAF_USDA=10.588
NC_035094.1	54361574	.	C	T	.	.	MAF_INRAE=48.101
NC_035094.1	54361691	.	T	G	.	.	MAF_INRAE=45.833
NC_035094.1	54361748	.	G	T	.	.	MAF_INRAE=10.833;MAF_USDA=2.353
NC_035094.1	54361777	.	C	A	.	.	MAF_INRAE=35.443;MAF_USDA=30.588
NC_035094.1	54362021	.	A	G	.	.	MAF_USDA=1.639
NC_035094.1	54362097	.	T	C	.	.	MAF_INRAE=44.937
NC_035094.1	54362112	.	A	C	.	.	MAF_INRAE=44.937;MAF_USDA=32.941
NC_035094.1	54362132	.	A	T	.	.	MAF_USDA=1.639
NC_035094.1	54362166	.	C	T	.	.	MAF_INRAE=3.797
NC_035094.1	54362250	.	G	C	.	.	MAF_USDA=2.459
NC_035094.1	54362283	.	C	T	.	.	MAF_INRAE=5.263;MAF_USDA=11.176
NC_035094.1	54362292	.	T	A	.	.	MAF_USDA=5.738
NC_035094.1	54362447	.	T	C	.	.	MAF_USDA=33.333
NC_035094.1	54362612	.	A	G	.	.	MAF_USDA=12.353
NC_035094.1	54362656	.	C	T	.	.	MAF_INRAE=11.392;MAF_USDA=37.647
NC_035094.1	54362663	.	C	A	.	.	MAF_INRAE=8.333;MAF_USDA=7.647
NC_035094.1	54362686	.	G	T	.	.	MAF_INRAE=29.747;MAF_USDA=26.471
NC_035094.1	54362713	.	C	T	.	.	MAF_INRAE=6.667;MAF_USDA=17.647
NC_035094.1	54362766	.	C	A	.	.	MAF_USDA=23.529
NC_035094.1	54362949	.	G	A	.	.	MAF_INRAE=22.152;MAF_USDA=16.667
NC_035094.1	54362964	.	C	T	.	.	MAF_INRAE=4.167;MAF_USDA=4.706
NC_035094.1	54362990	.	T	C	.	.	MAF_INRAE=25.949;MAF_USDA=30.0
NC_035094.1	54363050	.	C	A	.	.	MAF_INRAE=25.949;MAF_USDA=30.588
NC_035094.1	54363155	.	G	T	.	.	MAF_INRAE=45.57;MAF_USDA=42.353
NC_035094.1	54363230	.	T	C	.	.	MAF_INRAE=23.418;MAF_USDA=35.294
NC_035094.1	54363233	.	G	T	.	.	MAF_USDA=8.197
NC_035094.1	54363253	.	C	G	.	.	MAF_INRAE=13.333;MAF_USDA=31.176
NC_035094.1	54363254	.	C	T	.	.	MAF_INRAE=13.333;MAF_USDA=31.765
NC_035094.1	54363269	.	C	G	.	.	MAF_INRAE=13.333;MAF_USDA=24.706
NC_035094.1	54363305	.	C	A	.	.	MAF_INRAE=13.333;MAF_USDA=9.412
NC_035094.1	54363314	.	G	A	.	.	MAF_INRAE=5.833;MAF_USDA=4.118
NC_035094.1	54363325	.	G	A	.	.	MAF_INRAE=3.333;MAF_USDA=12.5
NC_035094.1	54363336	.	A	G	.	.	MAF_INRAE=10.0;MAF_USDA=2.353
NC_035094.1	54363354	.	C	T	.	.	MAF_INRAE=48.734;MAF_USDA=26.471
NC_035094.1	54363380	.	T	G	.	.	MAF_INRAE=10.0;MAF_USDA=3.571
NC_035094.1	54363569	.	C	T	.	.	MAF_INRAE=5.263;MAF_USDA=9.836
NC_035094.1	54363698	.	G	A	.	.	MAF_INRAE=15.0;MAF_USDA=10.588
NC_035094.1	54363704	.	A	C	.	.	MAF_USDA=4.098
NC_035094.1	54363722	.	G	T	.	.	MAF_INRAE=3.333
NC_035094.1	54363725	.	C	T	.	.	MAF_INRAE=2.5
NC_035094.1	54363769	.	T	G	.	.	MAF_USDA=1.639
NC_035094.1	54363775	.	G	T	.	.	MAF_USDA=20.492
NC_035094.1	54363785	.	C	T	.	.	MAF_INRAE=3.333;MAF_USDA=1.176
NC_035094.1	54363812	.	T	C	.	.	MAF_USDA=33.529
NC_035094.1	54364908	.	A	G	.	.	MAF_INRAE=47.468;MAF_USDA=28.235
NC_035094.1	54364928	.	G	A	.	.	MAF_INRAE=5.263;MAF_USDA=10.656
NC_035094.1	54365176	.	T	A	.	.	MAF_USDA=4.167
NC_035094.1	54367325	.	G	T	.	.	MAF_INRAE=2.632
NC_035094.1	54367426	.	A	G	.	.	MAF_INRAE=49.367;MAF_USDA=35.882
NC_035094.1	54367441	.	C	A	.	.	MAF_INRAE=41.139;MAF_USDA=22.917
NC_035094.1	54367443	.	G	T	.	.	MAF_USDA=25.0
NC_035094.1	54367445	.	G	T	.	.	MAF_USDA=22.917
NC_035094.1	54367466	.	C	A	.	.	MAF_USDA=22.917
NC_035094.1	54367492	.	C	T	.	.	MAF_INRAE=13.333;MAF_USDA=2.353
NC_035094.1	54367697	.	C	T	.	.	MAF_INRAE=12.025;MAF_USDA=8.235
NC_035094.1	54367703	.	G	T	.	.	MAF_USDA=1.639
NC_035094.1	54367805	.	T	A	.	.	MAF_USDA=1.639
NC_035094.1	54367922	.	G	A	.	.	MAF_USDA=2.459
NC_035094.1	54368017	.	T	A	.	.	MAF_INRAE=13.333;MAF_USDA=4.918
NC_035094.1	54368915	.	T	G	.	.	MAF_USDA=5.172
NC_035094.1	54369545	.	C	T	.	.	MAF_USDA=2.459
NC_035094.1	54369554	.	T	G	.	.	MAF_USDA=11.765
NC_035094.1	54369589	.	A	G	.	.	MAF_USDA=11.176
NC_035094.1	54369639	.	T	C	.	.	MAF_USDA=10.714
NC_035094.1	54369655	.	G	A	.	.	MAF_USDA=4.118
NC_035094.1	54369692	.	C	T	.	.	MAF_USDA=2.459
NC_035094.1	54369750	.	A	C	.	.	MAF_USDA=22.131
NC_035094.1	54369765	.	C	A	.	.	MAF_INRAE=25.833;MAF_USDA=11.176
NC_035094.1	54369793	.	T	G	.	.	MAF_INRAE=10.0;MAF_USDA=9.016
NC_035094.1	54369820	.	G	T	.	.	MAF_USDA=9.016
NC_035094.1	54369852	.	A	C	.	.	MAF_INRAE=10.0
NC_035094.1	54369862	.	A	G	.	.	MAF_INRAE=10.833;MAF_USDA=10.0
NC_035094.1	54369863	.	A	G	.	.	MAF_INRAE=10.0;MAF_USDA=7.738
NC_035094.1	54369866	.	A	T	.	.	MAF_INRAE=46.667
NC_035094.1	54369946	.	T	A	.	.	MAF_INRAE=4.167;MAF_USDA=1.667
NC_035094.1	54369985	.	A	T	.	.	MAF_INRAE=10.0;MAF_USDA=9.036
NC_035094.1	54370018	.	G	A	.	.	MAF_USDA=15.06
NC_035094.1	54370021	.	T	G	.	.	MAF_USDA=5.422
NC_035094.1	54370113	.	G	A	.	.	MAF_USDA=5.422
NC_035094.1	54370131	.	G	A	.	.	MAF_USDA=39.024
NC_035094.1	54370138	.	A	C	.	.	MAF_USDA=3.39
NC_035094.1	54370251	.	G	A	.	.	MAF_USDA=10.417
NC_035094.1	54370252	.	G	A	.	.	MAF_USDA=17.059
NC_035094.1	54370275	.	G	A	.	.	MAF_INRAE=6.667;MAF_USDA=3.279
NC_035094.1	54370291	.	C	T	.	.	MAF_USDA=2.083
NC_035094.1	54370315	.	G	A	.	.	MAF_USDA=3.529
NC_035094.1	54370367	.	A	T	.	.	MAF_INRAE=18.333;MAF_USDA=8.824
NC_035094.1	54370410	.	A	C	.	.	MAF_INRAE=43.671
NC_035094.1	54370421	.	G	A	.	.	MAF_USDA=2.5
NC_035094.1	54370422	.	T	C	.	.	MAF_INRAE=19.167;MAF_USDA=2.5
NC_035094.1	54370432	.	G	C	.	.	MAF_INRAE=18.987;MAF_USDA=22.353
NC_035094.1	54370463	.	C	T	.	.	MAF_INRAE=5.0;MAF_USDA=2.353
NC_035094.1	54370514	.	G	A	.	.	MAF_INRAE=10.0;MAF_USDA=11.176
NC_035094.1	54370515	.	G	C	.	.	MAF_INRAE=10.0;MAF_USDA=11.176
NC_035094.1	54370534	.	C	A	.	.	MAF_USDA=2.459
NC_035094.1	54370543	.	A	G	.	.	MAF_USDA=4.918
NC_035094.1	54370588	.	T	G	.	.	MAF_INRAE=39.241;MAF_USDA=38.824
NC_035094.1	54370599	.	T	A	.	.	MAF_INRAE=5.833;MAF_USDA=3.279
NC_035094.1	54370600	.	G	A	.	.	MAF_INRAE=5.0;MAF_USDA=10.417
NC_035094.1	54370712	.	G	A	.	.	MAF_INRAE=5.833;MAF_USDA=3.279
NC_035094.1	54370733	.	C	A	.	.	MAF_INRAE=19.167;MAF_USDA=3.279
NC_035094.1	54370735	.	A	T	.	.	MAF_INRAE=10.0;MAF_USDA=11.176
NC_035094.1	54370757	.	C	T	.	.	MAF_INRAE=5.833;MAF_USDA=6.471
NC_035094.1	54370761	.	G	A	.	.	MAF_INRAE=5.833;MAF_USDA=2.459
NC_035094.1	54370831	.	G	T	.	.	MAF_USDA=4.118
NC_035094.1	54370854	.	T	G	.	.	MAF_INRAE=10.0;MAF_USDA=11.765
NC_035094.1	54370876	.	T	A	.	.	MAF_INRAE=29.167;MAF_USDA=44.706
NC_035094.1	54370885	.	A	C	.	.	MAF_INRAE=5.0;MAF_USDA=3.279
NC_035094.1	54370909	.	C	T	.	.	MAF_INRAE=30.833;MAF_USDA=45.294
NC_035094.1	54370928	.	A	T	.	.	MAF_INRAE=16.456;MAF_USDA=12.353
NC_035094.1	54371004	.	C	T	.	.	MAF_USDA=7.377
NC_035094.1	54371017	.	T	C	.	.	MAF_INRAE=48.101;MAF_USDA=36.31
NC_035094.1	54371097	.	C	T	.	.	MAF_USDA=1.639
NC_035094.1	54371136	.	G	T	.	.	MAF_USDA=1.639
NC_035094.1	54371251	.	G	A	.	.	MAF_INRAE=30.833;MAF_USDA=45.294
NC_035094.1	54371391	.	C	T	.	.	MAF_INRAE=20.886;MAF_USDA=1.176
NC_035094.1	54371415	.	C	A	.	.	MAF_INRAE=5.0;MAF_USDA=4.706
NC_035094.1	54371487	.	C	T	.	.	MAF_USDA=1.639
NC_035094.1	54371612	.	T	C	.	.	MAF_INRAE=10.0;MAF_USDA=11.475
NC_035094.1	54371673	.	A	T	.	.	MAF_USDA=3.279
NC_035094.1	54371709	.	T	G	.	.	MAF_USDA=5.738
NC_035094.1	54371712	.	C	T	.	.	MAF_INRAE=40.833;MAF_USDA=49.412
NC_035094.1	54371785	.	A	T	.	.	MAF_INRAE=5.833;MAF_USDA=11.176
NC_035094.1	54371789	.	G	A	.	.	MAF_INRAE=5.833;MAF_USDA=3.279
NC_035094.1	54371891	.	G	T	.	.	MAF_USDA=1.639
NC_035094.1	54371941	.	T	C	.	.	MAF_INRAE=2.5
NC_035094.1	54371994	.	G	T	.	.	MAF_USDA=1.639
NC_035094.1	54372024	.	G	A	.	.	MAF_USDA=1.639
NC_035094.1	54372123	.	C	T	.	.	MAF_INRAE=42.405;MAF_USDA=48.824
NC_035094.1	54372347	.	A	T	.	.	MAF_INRAE=6.962;MAF_USDA=5.294
NC_035094.1	54372462	.	C	T	.	.	MAF_INRAE=5.0;MAF_USDA=3.279
NC_035094.1	54372474	.	G	A	.	.	MAF_USDA=8.197
NC_035094.1	54372609	.	G	T	.	.	MAF_INRAE=6.962;MAF_USDA=1.176
NC_035094.1	54372664	.	A	G	.	.	MAF_USDA=7.059
NC_035094.1	54372746	.	A	G	.	.	MAF_USDA=8.333
NC_035094.1	54373089	.	C	G	.	.	MAF_INRAE=10.0
NC_035094.1	54373191	.	G	C	.	.	MAF_INRAE=1.667
NC_035094.1	54373194	.	T	G	.	.	MAF_INRAE=1.667
NC_035094.1	54373230	.	T	C	.	.	MAF_INRAE=5.833
NC_035094.1	54373237	.	G	A	.	.	MAF_INRAE=5.0
NC_035094.1	54373240	.	A	G	.	.	MAF_INRAE=6.667
NC_035094.1	54373241	.	A	T	.	.	MAF_INRAE=7.5
NC_035094.1	54373253	.	C	A	.	.	MAF_INRAE=2.5
NC_035094.1	54373267	.	T	C	.	.	MAF_INRAE=6.667;MAF_USDA=18.75
NC_035094.1	54373274	.	G	T	.	.	MAF_INRAE=6.667
NC_035094.1	54373276	.	C	A	.	.	MAF_INRAE=6.667
NC_035094.1	54373279	.	A	C	.	.	MAF_INRAE=6.667
NC_035094.1	54373290	.	T	A	.	.	MAF_INRAE=3.333
NC_035094.1	54373306	.	A	C	.	.	MAF_INRAE=7.5
NC_035094.1	54373308	.	T	G	.	.	MAF_INRAE=6.667
NC_035094.1	54373321	.	A	G	.	.	MAF_INRAE=5.833
NC_035094.1	54373337	.	T	G	.	.	MAF_INRAE=5.0
NC_035094.1	54373359	.	A	C	.	.	MAF_INRAE=5.0;MAF_USDA=6.471
NC_035094.1	54373394	.	C	T	.	.	MAF_INRAE=41.772;MAF_USDA=44.118
NC_035094.1	54373492	.	C	T	.	.	MAF_USDA=2.459
NC_035094.1	54373502	.	C	T	.	.	MAF_USDA=2.459
NC_035094.1	54373528	.	G	A	.	.	MAF_INRAE=5.833;MAF_USDA=3.279
NC_035094.1	54373665	.	T	G	.	.	MAF_USDA=1.639
NC_035094.1	54373733	.	C	T	.	.	MAF_USDA=24.59
NC_035094.1	54373919	.	T	G	.	.	MAF_INRAE=44.937;MAF_USDA=40.0
NC_035094.1	54373963	.	C	A	.	.	MAF_USDA=1.639
NC_035094.1	54374030	.	C	A	.	.	MAF_INRAE=15.789
NC_035094.1	54374038	.	C	A	.	.	MAF_INRAE=45.57
NC_035094.1	54376130	.	G	A	.	.	MAF_INRAE=7.595;MAF_USDA=24.706
NC_035094.1	54376166	.	A	T	.	.	MAF_INRAE=18.333;MAF_USDA=5.294
NC_035094.1	54376243	.	A	C	.	.	MAF_INRAE=6.962;MAF_USDA=1.176
NC_035094.1	54376247	.	G	T	.	.	MAF_INRAE=15.789;MAF_USDA=43.529
NC_035094.1	54376248	.	G	T	.	.	MAF_INRAE=5.0;MAF_USDA=3.279
NC_035094.1	54376249	.	A	G	.	.	MAF_USDA=4.098
NC_035094.1	54376271	.	G	T	.	.	MAF_USDA=1.639
NC_035094.1	54376272	.	C	T	.	.	MAF_USDA=1.639
NC_035094.1	54376367	.	G	A	.	.	MAF_INRAE=13.333
NC_035094.1	54376369	.	T	C	.	.	MAF_INRAE=5.833;MAF_USDA=4.098
NC_035094.1	54376375	.	T	C	.	.	MAF_INRAE=15.789;MAF_USDA=42.941
NC_035094.1	54376416	.	G	T	.	.	MAF_USDA=5.294
NC_035094.1	54376423	.	T	C	.	.	MAF_INRAE=18.987;MAF_USDA=8.824
NC_035094.1	54376444	.	C	A	.	.	MAF_USDA=2.459
NC_035094.1	54376693	.	G	A	.	.	MAF_INRAE=15.789;MAF_USDA=42.353
NC_035094.1	54376772	.	T	C	.	.	MAF_USDA=1.639
NC_035094.1	54376776	.	C	G	.	.	MAF_USDA=24.118
NC_035094.1	54376782	.	A	C	.	.	MAF_USDA=24.118
NC_035094.1	54376834	.	T	C	.	.	MAF_USDA=7.647
NC_035094.1	54376949	.	G	A	.	.	MAF_USDA=1.639
NC_035094.1	54377002	.	A	C	.	.	MAF_USDA=2.459
NC_035094.1	54377005	.	C	A	.	.	MAF_USDA=1.639
NC_035094.1	54377104	.	A	C	.	.	MAF_INRAE=47.468;MAF_USDA=42.941
NC_035094.1	54377109	.	A	T	.	.	MAF_INRAE=47.468;MAF_USDA=42.941
NC_035094.1	54377122	.	A	T	.	.	MAF_INRAE=18.333;MAF_USDA=4.706
NC_035094.1	54377256	.	T	C	.	.	MAF_USDA=21.311
NC_035094.1	54377258	.	C	G	.	.	MAF_USDA=35.417
NC_035094.1	54377292	.	A	G	.	.	MAF_INRAE=15.789;MAF_USDA=42.353
NC_035094.1	54377293	.	A	T	.	.	MAF_USDA=22.353
NC_035094.1	54377464	.	C	T	.	.	MAF_USDA=47.917
NC_035094.1	54377547	.	T	G	.	.	MAF_USDA=8.333
NC_035094.1	54377556	.	G	T	.	.	MAF_USDA=50.0
NC_035094.1	54377628	.	T	A	.	.	MAF_USDA=4.167
NC_035094.1	54377669	.	T	A	.	.	MAF_INRAE=2.632
NC_035094.1	54377675	.	A	T	.	.	MAF_USDA=1.667
NC_035094.1	54377688	.	T	A	.	.	MAF_USDA=1.667
NC_035094.1	54377689	.	A	G	.	.	MAF_USDA=1.667
NC_035094.1	54377715	.	G	T	.	.	MAF_USDA=1.695
NC_035094.1	54377751	.	T	C	.	.	MAF_INRAE=13.333
NC_035094.1	54377765	.	T	C	.	.	MAF_INRAE=10.833;MAF_USDA=11.475
NC_035094.1	54377766	.	A	G	.	.	MAF_INRAE=10.833;MAF_USDA=12.295
NC_035094.1	54377770	.	A	T	.	.	MAF_INRAE=10.0;MAF_USDA=14.706
NC_035094.1	54377772	.	A	G	.	.	MAF_INRAE=10.0;MAF_USDA=13.529
NC_035094.1	54377773	.	G	T	.	.	MAF_INRAE=5.833;MAF_USDA=2.459
NC_035094.1	54377784	.	A	T	.	.	MAF_USDA=14.706
NC_035094.1	54377785	.	G	A	.	.	MAF_USDA=14.118
NC_035094.1	54377797	.	C	T	.	.	MAF_USDA=6.557
NC_035094.1	54378186	.	T	C	.	.	MAF_USDA=3.333
NC_035094.1	54378210	.	T	C	.	.	MAF_USDA=38.095
NC_035094.1	54378233	.	A	T	.	.	MAF_USDA=38.235
NC_035094.1	54378235	.	T	C	.	.	MAF_USDA=37.647
NC_035094.1	54378242	.	C	T	.	.	MAF_USDA=37.059
NC_035094.1	54378296	.	T	G	.	.	MAF_USDA=39.286
NC_035094.1	54378308	.	A	T	.	.	MAF_INRAE=26.316;MAF_USDA=17.647
NC_035094.1	54378361	.	C	T	.	.	MAF_USDA=1.639
NC_035094.1	54378364	.	A	C	.	.	MAF_USDA=1.639
NC_035094.1	54378375	.	G	T	.	.	MAF_INRAE=48.101;MAF_USDA=44.118
NC_035094.1	54378398	.	C	T	.	.	MAF_USDA=1.639
NC_035094.1	54378408	.	C	G	.	.	MAF_INRAE=48.101;MAF_USDA=43.529
NC_035094.1	54378432	.	A	G	.	.	MAF_USDA=4.098
NC_035094.1	54378451	.	G	T	.	.	MAF_INRAE=5.833;MAF_USDA=5.738
NC_035094.1	54378539	.	C	A	.	.	MAF_USDA=3.529
NC_035094.1	54378568	.	T	A	.	.	MAF_USDA=4.918
NC_035094.1	54378609	.	T	A	.	.	MAF_INRAE=48.101;MAF_USDA=32.353
NC_035094.1	54378636	.	A	G	.	.	MAF_INRAE=48.101;MAF_USDA=32.941
NC_035094.1	54378676	.	T	G	.	.	MAF_INRAE=43.671;MAF_USDA=37.647
NC_035094.1	54378716	.	A	G	.	.	MAF_USDA=1.639
NC_035094.1	54378731	.	A	G	.	.	MAF_INRAE=48.101;MAF_USDA=32.941
NC_035094.1	54378733	.	A	T	.	.	MAF_INRAE=5.833;MAF_USDA=6.557
NC_035094.1	54378797	.	C	T	.	.	MAF_INRAE=48.101;MAF_USDA=32.941
NC_035094.1	54378847	.	T	A	.	.	MAF_USDA=22.353
NC_035094.1	54378853	.	A	T	.	.	MAF_USDA=22.353
NC_035094.1	54378859	.	T	C	.	.	MAF_INRAE=43.671;MAF_USDA=43.529
NC_035094.1	54378860	.	T	A	.	.	MAF_USDA=22.353
NC_035094.1	54378889	.	C	T	.	.	MAF_USDA=1.639
NC_035094.1	54378925	.	T	A	.	.	MAF_INRAE=5.833;MAF_USDA=8.333
NC_035094.1	54378938	.	T	G	.	.	MAF_USDA=8.333
NC_035094.1	54378943	.	T	G	.	.	MAF_INRAE=5.833;MAF_USDA=8.333
NC_035094.1	54378957	.	T	G	.	.	MAF_INRAE=5.833;MAF_USDA=27.647
NC_035094.1	54378968	.	A	G	.	.	MAF_USDA=2.459
NC_035094.1	54378997	.	A	G	.	.	MAF_INRAE=5.833;MAF_USDA=28.824
NC_035094.1	54378998	.	G	T	.	.	MAF_USDA=1.639
NC_035094.1	54378999	.	C	T	.	.	MAF_INRAE=5.833;MAF_USDA=27.059
NC_035094.1	54379206	.	T	G	.	.	MAF_INRAE=5.833;MAF_USDA=27.647
NC_035094.1	54379225	.	C	A	.	.	MAF_USDA=4.098
NC_035094.1	54379317	.	A	T	.	.	MAF_USDA=2.459
NC_035094.1	54379434	.	G	A	.	.	MAF_INRAE=5.833;MAF_USDA=26.471
NC_035094.1	54379457	.	T	C	.	.	MAF_INRAE=5.833;MAF_USDA=26.471
NC_035094.1	54379465	.	T	C	.	.	MAF_INRAE=5.833;MAF_USDA=26.471
NC_035094.1	54379466	.	C	T	.	.	MAF_INRAE=5.833;MAF_USDA=26.471
NC_035094.1	54379482	.	T	C	.	.	MAF_INRAE=5.833;MAF_USDA=26.471
NC_035094.1	54379531	.	C	T	.	.	MAF_INRAE=5.833;MAF_USDA=25.882
NC_035094.1	54379542	.	G	A	.	.	MAF_INRAE=10.526;MAF_USDA=3.529
NC_035094.1	54379628	.	T	C	.	.	MAF_INRAE=5.833;MAF_USDA=26.471
NC_035094.1	54379689	.	G	A	.	.	MAF_INRAE=5.833;MAF_USDA=25.882
NC_035094.1	54379721	.	A	G	.	.	MAF_INRAE=5.833;MAF_USDA=27.059
NC_035094.1	54379733	.	T	G	.	.	MAF_INRAE=5.833;MAF_USDA=26.471
NC_035094.1	54379780	.	T	C	.	.	MAF_INRAE=5.833;MAF_USDA=27.059
NC_035094.1	54379827	.	G	T	.	.	MAF_INRAE=5.833;MAF_USDA=3.279
NC_035094.1	54379839	.	G	A	.	.	MAF_INRAE=5.833;MAF_USDA=25.882
NC_035094.1	54379856	.	T	C	.	.	MAF_INRAE=5.833;MAF_USDA=26.471
NC_035094.1	54379870	.	C	A	.	.	MAF_INRAE=5.833;MAF_USDA=25.882
NC_035094.1	54379930	.	C	T	.	.	MAF_USDA=1.639
NC_035094.1	54379943	.	C	T	.	.	MAF_INRAE=5.833;MAF_USDA=26.471
NC_035094.1	54379944	.	A	G	.	.	MAF_INRAE=5.833;MAF_USDA=25.882
NC_035094.1	54379946	.	C	A	.	.	MAF_INRAE=5.833;MAF_USDA=25.294
NC_035094.1	54380157	.	G	A	.	.	MAF_INRAE=36.667;MAF_USDA=31.548
NC_035094.1	54380159	.	C	A	.	.	MAF_INRAE=5.833;MAF_USDA=25.595
NC_035094.1	54380255	.	A	G	.	.	MAF_INRAE=6.667;MAF_USDA=3.279
NC_035094.1	54380294	.	T	C	.	.	MAF_INRAE=6.667;MAF_USDA=31.667
NC_035094.1	54380301	.	T	C	.	.	MAF_INRAE=6.667;MAF_USDA=31.667
NC_035094.1	54380307	.	T	G	.	.	MAF_INRAE=6.962
NC_035094.1	54380336	.	C	A	.	.	MAF_INRAE=48.101;MAF_USDA=32.143
NC_035094.1	54380378	.	C	A	.	.	MAF_INRAE=5.0;MAF_USDA=26.471
NC_035094.1	54380493	.	A	C	.	.	MAF_INRAE=6.667;MAF_USDA=28.689
NC_035094.1	54380522	.	C	T	.	.	MAF_INRAE=2.5
NC_035094.1	54380549	.	T	A	.	.	MAF_INRAE=43.671;MAF_USDA=41.765
NC_035094.1	54380560	.	C	A	.	.	MAF_USDA=1.639
NC_035094.1	54380586	.	T	G	.	.	MAF_USDA=1.639
NC_035094.1	54380756	.	G	A	.	.	MAF_USDA=2.459
NC_035094.1	54380908	.	T	C	.	.	MAF_INRAE=5.833;MAF_USDA=8.824
NC_035094.1	54381175	.	C	T	.	.	MAF_INRAE=2.5
NC_035094.1	54381359	.	T	A	.	.	MAF_USDA=3.529
NC_035094.1	54381496	.	T	C	.	.	MAF_INRAE=48.101;MAF_USDA=32.941
NC_035094.1	54381772	.	G	A	.	.	MAF_USDA=1.639
NC_035094.1	54381838	.	G	T	.	.	MAF_USDA=1.639
NC_035094.1	54381874	.	T	C	.	.	MAF_INRAE=5.833;MAF_USDA=3.279
NC_035094.1	54382053	.	T	G	.	.	MAF_INRAE=13.924;MAF_USDA=16.071
NC_035094.1	54382066	.	T	C	.	.	MAF_INRAE=48.101;MAF_USDA=32.941
NC_035094.1	54382093	.	T	G	.	.	MAF_USDA=1.639
NC_035094.1	54382116	.	T	C	.	.	MAF_INRAE=49.367;MAF_USDA=32.941
NC_035094.1	54382243	.	T	C	.	.	MAF_USDA=2.941
NC_035094.1	54385252	.	G	A	.	.	MAF_USDA=33.333
NC_035094.1	54385303	.	C	T	.	.	MAF_USDA=3.279
NC_035094.1	54385368	.	A	T	.	.	MAF_USDA=1.639
NC_035094.1	54385471	.	C	T	.	.	MAF_INRAE=41.772;MAF_USDA=38.824
NC_035094.1	54385481	.	A	G	.	.	MAF_INRAE=41.772;MAF_USDA=39.412
NC_035094.1	54385668	.	G	T	.	.	MAF_USDA=3.279
NC_035094.1	54385671	.	A	C	.	.	MAF_INRAE=43.671;MAF_USDA=38.824
NC_035094.1	54385732	.	A	T	.	.	MAF_INRAE=21.053;MAF_USDA=1.639
NC_035094.1	54385755	.	C	A	.	.	MAF_USDA=3.529
NC_035094.1	54385800	.	G	A	.	.	MAF_USDA=1.639
NC_035094.1	54385804	.	A	G	.	.	MAF_INRAE=43.671;MAF_USDA=38.824
NC_035094.1	54385886	.	A	G	.	.	MAF_INRAE=44.304;MAF_USDA=38.235
NC_035094.1	54385908	.	A	T	.	.	MAF_USDA=3.279
NC_035094.1	54385936	.	A	G	.	.	MAF_INRAE=45.833;MAF_USDA=35.417
NC_035094.1	54385940	.	A	T	.	.	MAF_USDA=4.098
NC_035094.1	54385949	.	T	A	.	.	MAF_USDA=35.417
NC_035094.1	54385952	.	A	T	.	.	MAF_INRAE=5.833
NC_035094.1	54385981	.	C	T	.	.	MAF_USDA=8.333
NC_035094.1	54385982	.	C	A	.	.	MAF_USDA=8.333
NC_035094.1	54386042	.	G	A	.	.	MAF_INRAE=4.43
NC_035094.1	54386131	.	C	T	.	.	MAF_INRAE=43.671;MAF_USDA=38.824
NC_035094.1	54386165	.	C	A	.	.	MAF_INRAE=5.833;MAF_USDA=3.279
NC_035094.1	54386249	.	A	T	.	.	MAF_INRAE=43.038;MAF_USDA=38.235
NC_035094.1	54386282	.	T	C	.	.	MAF_USDA=2.459
NC_035094.1	54386594	.	T	G	.	.	MAF_USDA=4.918
NC_035094.1	54386639	.	C	T	.	.	MAF_INRAE=33.544;MAF_USDA=17.059
NC_035094.1	54386692	.	C	T	.	.	MAF_INRAE=4.43
NC_035094.1	54386863	.	A	G	.	.	MAF_USDA=22.131
NC_035094.1	54386912	.	C	T	.	.	MAF_USDA=1.639
NC_035094.1	54387060	.	T	C	.	.	MAF_INRAE=12.5
NC_035094.1	54387092	.	T	C	.	.	MAF_INRAE=2.5
NC_035094.1	54387104	.	T	G	.	.	MAF_INRAE=3.333
NC_035094.1	54387122	.	C	A	.	.	MAF_USDA=28.689
NC_035094.1	54387136	.	T	G	.	.	MAF_INRAE=2.5
NC_035094.1	54387154	.	A	C	.	.	MAF_USDA=5.738
NC_035094.1	54387198	.	T	A	.	.	MAF_USDA=1.639
NC_035094.1	54387220	.	T	A	.	.	MAF_INRAE=3.333;MAF_USDA=2.5
NC_035094.1	54387249	.	T	A	.	.	MAF_USDA=6.25
NC_035094.1	54387879	.	T	A	.	.	MAF_USDA=46.341
NC_035094.1	54387967	.	A	G	.	.	MAF_USDA=15.294
NC_035094.1	54388061	.	T	C	.	.	MAF_USDA=4.098
NC_035094.1	54388089	.	T	G	.	.	MAF_USDA=3.279
NC_035094.1	54388106	.	G	T	.	.	MAF_USDA=3.279
NC_035094.1	54388108	.	A	G	.	.	MAF_USDA=3.279
NC_035094.1	54388120	.	T	C	.	.	MAF_USDA=3.279
NC_035094.1	54388121	.	G	C	.	.	MAF_USDA=3.279
NC_035094.1	54388133	.	C	T	.	.	MAF_INRAE=2.5;MAF_USDA=7.059
NC_035094.1	54388165	.	T	C	.	.	MAF_USDA=3.279
NC_035094.1	54388168	.	G	A	.	.	MAF_USDA=1.639
NC_035094.1	54388172	.	G	A	.	.	MAF_INRAE=2.5;MAF_USDA=7.059
NC_035094.1	54388268	.	T	A	.	.	MAF_USDA=1.639
NC_035094.1	54388298	.	C	A	.	.	MAF_USDA=1.667
NC_035094.1	54388334	.	G	T	.	.	MAF_USDA=3.529
NC_035094.1	54388375	.	A	C	.	.	MAF_USDA=2.459
NC_035094.1	54388467	.	G	T	.	.	MAF_INRAE=5.833;MAF_USDA=1.639
NC_035094.1	54388491	.	A	G	.	.	MAF_INRAE=7.5;MAF_USDA=45.294
NC_035094.1	54388562	.	G	T	.	.	MAF_INRAE=23.418;MAF_USDA=2.353
NC_035094.1	54388667	.	G	T	.	.	MAF_INRAE=10.0;MAF_USDA=10.0
NC_035094.1	54388704	.	G	A	.	.	MAF_INRAE=10.833;MAF_USDA=10.0
NC_035094.1	54388746	.	G	A	.	.	MAF_INRAE=13.924;MAF_USDA=14.118
NC_035094.1	54388790	.	C	T	.	.	MAF_USDA=3.529
NC_035094.1	54388805	.	C	T	.	.	MAF_USDA=3.279
NC_035094.1	54388873	.	A	G	.	.	MAF_USDA=1.639
NC_035094.1	54388938	.	T	C	.	.	MAF_USDA=4.098
NC_035094.1	54389005	.	A	C	.	.	MAF_INRAE=5.833;MAF_USDA=4.098
NC_035094.1	54389081	.	C	T	.	.	MAF_USDA=1.639
NC_035094.1	54389169	.	T	C	.	.	MAF_INRAE=14.557;MAF_USDA=11.176
NC_035094.1	54389170	.	G	A	.	.	MAF_INRAE=17.5;MAF_USDA=11.176
NC_035094.1	54389171	.	T	C	.	.	MAF_INRAE=7.5;MAF_USDA=43.529
NC_035094.1	54389187	.	G	A	.	.	MAF_INRAE=14.557;MAF_USDA=12.941
NC_035094.1	54389195	.	T	C	.	.	MAF_INRAE=14.557;MAF_USDA=13.529
NC_035094.1	54389198	.	C	T	.	.	MAF_USDA=3.279
NC_035094.1	54389298	.	A	C	.	.	MAF_USDA=1.639
NC_035094.1	54389350	.	T	A	.	.	MAF_INRAE=5.833;MAF_USDA=1.639
NC_035094.1	54389557	.	T	A	.	.	MAF_INRAE=5.0;MAF_USDA=3.279
NC_035094.1	54389575	.	C	T	.	.	MAF_USDA=1.639
NC_035094.1	54389633	.	G	T	.	.	MAF_INRAE=5.833;MAF_USDA=4.918
NC_035094.1	54389783	.	A	C	.	.	MAF_INRAE=12.658;MAF_USDA=2.459
NC_035094.1	54389932	.	C	G	.	.	MAF_INRAE=13.333
NC_035094.1	54389975	.	T	C	.	.	MAF_INRAE=19.167;MAF_USDA=4.098
NC_035094.1	54390006	.	C	T	.	.	MAF_USDA=3.279
NC_035094.1	54390049	.	G	C	.	.	MAF_USDA=2.459
NC_035094.1	54390126	.	C	T	.	.	MAF_USDA=3.529
NC_035094.1	54390130	.	C	T	.	.	MAF_INRAE=48.101;MAF_USDA=32.941
NC_035094.1	54390131	.	T	A	.	.	MAF_INRAE=41.667;MAF_USDA=33.529
NC_035094.1	54390251	.	A	C	.	.	MAF_USDA=4.098
NC_035094.1	54390304	.	C	T	.	.	MAF_INRAE=2.5
NC_035094.1	54390361	.	G	T	.	.	MAF_INRAE=16.456;MAF_USDA=4.118
NC_035094.1	54390429	.	A	G	.	.	MAF_USDA=4.098
NC_035094.1	54390581	.	G	A	.	.	MAF_INRAE=12.5
NC_035094.1	54390584	.	G	C	.	.	MAF_INRAE=12.5
NC_035094.1	54390590	.	T	A	.	.	MAF_INRAE=12.5
NC_035094.1	54390599	.	A	C	.	.	MAF_INRAE=12.5
NC_035094.1	54390616	.	G	A	.	.	MAF_INRAE=12.5
NC_035094.1	54390664	.	G	A	.	.	MAF_USDA=11.475
NC_035094.1	54390731	.	C	T	.	.	MAF_INRAE=19.167;MAF_USDA=5.738
NC_035094.1	54390804	.	C	G	.	.	MAF_INRAE=10.833;MAF_USDA=11.176
NC_035094.1	54390837	.	A	C	.	.	MAF_USDA=4.918
NC_035094.1	54390960	.	T	C	.	.	MAF_INRAE=4.43
NC_035094.1	54391085	.	G	A	.	.	MAF_INRAE=4.43;MAF_USDA=5.294
NC_035094.1	54391128	.	G	A	.	.	MAF_INRAE=43.671;MAF_USDA=35.294
NC_035094.1	54391181	.	A	C	.	.	MAF_INRAE=48.101;MAF_USDA=34.706
NC_035094.1	54391215	.	G	A	.	.	MAF_INRAE=4.167;MAF_USDA=2.083
NC_035094.1	54391332	.	C	A	.	.	MAF_INRAE=41.667;MAF_USDA=31.765
NC_035094.1	54391364	.	T	A	.	.	MAF_USDA=10.656
NC_035094.1	54391365	.	G	A	.	.	MAF_USDA=10.656
NC_035094.1	54391367	.	T	C	.	.	MAF_USDA=9.836
NC_035094.1	54391377	.	T	C	.	.	MAF_USDA=12.295
NC_035094.1	54391378	.	G	A	.	.	MAF_USDA=13.934
NC_035094.1	54391414	.	G	A	.	.	MAF_USDA=10.0
NC_035094.1	54391443	.	T	G	.	.	MAF_USDA=12.295
NC_035094.1	54391448	.	G	A	.	.	MAF_USDA=12.295
NC_035094.1	54391452	.	C	G	.	.	MAF_USDA=12.295
NC_035094.1	54391453	.	A	C	.	.	MAF_USDA=13.115
NC_035094.1	54391476	.	C	T	.	.	MAF_USDA=12.295
NC_035094.1	54391477	.	C	T	.	.	MAF_USDA=4.098
NC_035094.1	54391483	.	C	A	.	.	MAF_USDA=11.475
NC_035094.1	54391486	.	G	A	.	.	MAF_INRAE=5.833;MAF_USDA=2.459
NC_035094.1	54391492	.	C	A	.	.	MAF_USDA=12.295
NC_035094.1	54391505	.	C	G	.	.	MAF_USDA=12.295
NC_035094.1	54391506	.	C	G	.	.	MAF_USDA=12.295
NC_035094.1	54391525	.	A	G	.	.	MAF_USDA=10.656
NC_035094.1	54391546	.	C	A	.	.	MAF_USDA=9.836
NC_035094.1	54391688	.	T	A	.	.	MAF_INRAE=43.671;MAF_USDA=37.059
NC_035094.1	54391711	.	T	C	.	.	MAF_USDA=3.279
NC_035094.1	54392132	.	G	T	.	.	MAF_INRAE=18.987;MAF_USDA=16.471
NC_035094.1	54392169	.	C	G	.	.	MAF_INRAE=14.167;MAF_USDA=14.118
NC_035094.1	54392255	.	A	G	.	.	MAF_INRAE=5.0;MAF_USDA=7.647
NC_035094.1	54392451	.	G	T	.	.	MAF_USDA=1.639
NC_035094.1	54392466	.	T	A	.	.	MAF_INRAE=13.333;MAF_USDA=3.279
NC_035094.1	54392507	.	T	C	.	.	MAF_USDA=2.459
NC_035094.1	54392508	.	T	C	.	.	MAF_USDA=2.459
NC_035094.1	54392520	.	A	C	.	.	MAF_INRAE=4.167;MAF_USDA=22.353
NC_035094.1	54392534	.	C	T	.	.	MAF_INRAE=20.0;MAF_USDA=37.647
NC_035094.1	54392558	.	T	G	.	.	MAF_INRAE=4.167;MAF_USDA=6.25
NC_035094.1	54392571	.	C	T	.	.	MAF_INRAE=12.5;MAF_USDA=13.529
NC_035094.1	54392578	.	A	G	.	.	MAF_USDA=13.529
NC_035094.1	54392601	.	G	T	.	.	MAF_USDA=11.864
NC_035094.1	54392603	.	C	A	.	.	MAF_USDA=4.237
NC_035094.1	54392621	.	G	T	.	.	MAF_USDA=7.627
NC_035094.1	54392627	.	G	A	.	.	MAF_USDA=5.085
NC_035094.1	54392655	.	G	A	.	.	MAF_USDA=24.699
NC_035094.1	54392664	.	A	G	.	.	MAF_USDA=11.905
NC_035094.1	54392691	.	G	A	.	.	MAF_USDA=6.25
NC_035094.1	54392747	.	A	T	.	.	MAF_USDA=6.25
NC_035094.1	54392749	.	G	A	.	.	MAF_USDA=6.25
NC_035094.1	54392750	.	T	A	.	.	MAF_USDA=8.333
NC_035094.1	54392751	.	G	C	.	.	MAF_USDA=8.333
NC_035094.1	54392780	.	G	A	.	.	MAF_USDA=8.333
NC_035094.1	54392781	.	T	A	.	.	MAF_USDA=8.333
NC_035094.1	54392782	.	G	C	.	.	MAF_USDA=8.333
NC_035094.1	54392822	.	A	C	.	.	MAF_INRAE=3.333
NC_035094.1	54392825	.	G	C	.	.	MAF_INRAE=3.333
NC_035094.1	54393027	.	G	C	.	.	MAF_INRAE=14.167;MAF_USDA=18.824
NC_035094.1	54393066	.	G	T	.	.	MAF_USDA=2.459
NC_035094.1	54393116	.	C	G	.	.	MAF_INRAE=2.5;MAF_USDA=21.311
NC_035094.1	54393149	.	C	T,G	.	.	MAF_INRAE=15.789
NC_035094.1	54393164	.	T	G	.	.	MAF_INRAE=48.734;MAF_USDA=36.471
NC_035094.1	54393242	.	C	T,A	.	.	MAF_INRAE=2.5;MAF_USDA=1.639
NC_035094.1	54393243	.	G	T	.	.	MAF_INRAE=43.671;MAF_USDA=32.941
NC_035094.1	54393321	.	T	C	.	.	MAF_INRAE=18.987;MAF_USDA=12.353
NC_035094.1	54393347	.	G	A	.	.	MAF_USDA=4.098
NC_035094.1	54393392	.	G	A	.	.	MAF_USDA=6.471
NC_035094.1	54393419	.	A	G	.	.	MAF_USDA=5.738
NC_035094.1	54393422	.	C	T	.	.	MAF_INRAE=48.101;MAF_USDA=27.647
NC_035094.1	54393487	.	C	T	.	.	MAF_USDA=1.639
NC_035094.1	54393488	.	C	A	.	.	MAF_USDA=1.639
NC_035094.1	54393516	.	A	T	.	.	MAF_USDA=1.639
NC_035094.1	54393543	.	T	G	.	.	MAF_INRAE=16.667;MAF_USDA=14.706
NC_035094.1	54393568	.	G	A	.	.	MAF_USDA=1.639
NC_035094.1	54393649	.	C	A	.	.	MAF_USDA=9.524
NC_035094.1	54393742	.	T	C	.	.	MAF_USDA=11.475
NC_035094.1	54393753	.	C	T	.	.	MAF_USDA=1.639
NC_035094.1	54393825	.	G	A	.	.	MAF_USDA=4.098
NC_035094.1	54393860	.	G	A	.	.	MAF_USDA=1.639
NC_035094.1	54393917	.	C	T	.	.	MAF_USDA=18.852
NC_035094.1	54393921	.	T	A	.	.	MAF_USDA=18.852
NC_035094.1	54393925	.	T	G	.	.	MAF_USDA=18.852
NC_035094.1	54393932	.	C	G	.	.	MAF_USDA=18.852
NC_035094.1	54393939	.	T	C	.	.	MAF_INRAE=37.975;MAF_USDA=36.471
NC_035094.1	54393944	.	C	G	.	.	MAF_USDA=18.852
NC_035094.1	54393958	.	T	C	.	.	MAF_USDA=18.852
NC_035094.1	54394011	.	C	T	.	.	MAF_USDA=1.667
NC_035094.1	54394047	.	G	A	.	.	MAF_USDA=8.235
NC_035094.1	54394196	.	A	G	.	.	MAF_INRAE=5.833;MAF_USDA=4.098
NC_035094.1	54394260	.	T	C	.	.	MAF_USDA=10.0
NC_035094.1	54394263	.	C	A	.	.	MAF_USDA=12.353
NC_035094.1	54394264	.	A	T	.	.	MAF_USDA=11.176
NC_035094.1	54394284	.	C	T	.	.	MAF_USDA=12.295
NC_035094.1	54394356	.	G	T	.	.	MAF_USDA=4.118
NC_035094.1	54394396	.	T	C	.	.	MAF_USDA=8.197
NC_035094.1	54394463	.	T	C	.	.	MAF_INRAE=10.526
NC_035094.1	54395872	.	C	A	.	.	MAF_USDA=8.824
NC_035094.1	54395995	.	T	A	.	.	MAF_USDA=6.471
NC_035094.1	54396141	.	T	C	.	.	MAF_INRAE=12.5;MAF_USDA=2.459
NC_035094.1	54396338	.	G	T	.	.	MAF_INRAE=43.038;MAF_USDA=39.412
NC_035094.1	54396799	.	C	T	.	.	MAF_USDA=6.471
NC_035094.1	54396890	.	T	A	.	.	MAF_INRAE=12.5
NC_035094.1	54396894	.	C	T	.	.	MAF_INRAE=14.167;MAF_USDA=6.557
NC_035094.1	54396919	.	C	A	.	.	MAF_USDA=1.639
NC_035094.1	54396995	.	A	C	.	.	MAF_USDA=11.475
NC_035094.1	54397083	.	T	A	.	.	MAF_USDA=7.5
NC_035094.1	54397095	.	G	A	.	.	MAF_USDA=9.412
NC_035094.1	54397121	.	G	A	.	.	MAF_USDA=14.583
NC_035094.1	54397126	.	A	G	.	.	MAF_USDA=14.583
NC_035094.1	54397141	.	C	A	.	.	MAF_INRAE=37.975;MAF_USDA=37.647
NC_035094.1	54397149	.	C	T	.	.	MAF_USDA=8.333
NC_035094.1	54397189	.	G	C	.	.	MAF_INRAE=28.481;MAF_USDA=33.333
NC_035094.1	54397208	.	G	A	.	.	MAF_USDA=1.639
NC_035094.1	54397247	.	T	A	.	.	MAF_INRAE=29.747;MAF_USDA=17.647
NC_035094.1	54397286	.	C	A	.	.	MAF_INRAE=10.526;MAF_USDA=1.639
NC_035094.1	54397434	.	G	C	.	.	MAF_USDA=11.475
NC_035094.1	54397461	.	A	T	.	.	MAF_INRAE=9.167;MAF_USDA=24.706
NC_035094.1	54397464	.	A	G	.	.	MAF_INRAE=5.0;MAF_USDA=2.083
NC_035094.1	54397504	.	C	A	.	.	MAF_USDA=14.583
NC_035094.1	54397521	.	A	T	.	.	MAF_USDA=3.279
NC_035094.1	54397596	.	C	T	.	.	MAF_INRAE=19.167;MAF_USDA=12.353
NC_035094.1	54397681	.	C	A	.	.	MAF_USDA=1.639
NC_035094.1	54397682	.	C	T	.	.	MAF_USDA=5.294
NC_035094.1	54397720	.	C	T	.	.	MAF_INRAE=3.797;MAF_USDA=1.639
NC_035094.1	54397744	.	T	C	.	.	MAF_INRAE=15.0;MAF_USDA=46.471
NC_035094.1	54397745	.	A	T	.	.	MAF_INRAE=15.0;MAF_USDA=46.471
NC_035094.1	54397780	.	G	A	.	.	MAF_INRAE=15.823;MAF_USDA=47.059
NC_035094.1	54397782	.	C	T	.	.	MAF_INRAE=20.0;MAF_USDA=5.294
NC_035094.1	54397930	.	G	C	.	.	MAF_INRAE=19.167;MAF_USDA=14.118
NC_035094.1	54398285	.	A	G	.	.	MAF_INRAE=16.456;MAF_USDA=11.176
NC_035094.1	54398332	.	C	T	.	.	MAF_INRAE=5.0;MAF_USDA=20.0
NC_035094.1	54398333	.	G	A	.	.	MAF_INRAE=28.333;MAF_USDA=30.588
NC_035094.1	54398380	.	G	A	.	.	MAF_USDA=4.098
NC_035094.1	54398451	.	T	G	.	.	MAF_INRAE=33.544;MAF_USDA=44.118
NC_035094.1	54398460	.	C	T	.	.	MAF_INRAE=5.833;MAF_USDA=7.647
NC_035094.1	54398470	.	G	T	.	.	MAF_INRAE=44.304;MAF_USDA=46.471
NC_035094.1	54398489	.	C	T	.	.	MAF_INRAE=5.0;MAF_USDA=8.235
NC_035094.1	54398539	.	C	T	.	.	MAF_INRAE=5.0;MAF_USDA=7.647
NC_035094.1	54398549	.	C	T	.	.	MAF_INRAE=16.456;MAF_USDA=11.176
NC_035094.1	54398555	.	C	T	.	.	MAF_INRAE=14.167
NC_035094.1	54398561	.	T	G	.	.	MAF_USDA=4.098
NC_035094.1	54398574	.	G	A	.	.	MAF_USDA=1.639
NC_035094.1	54398602	.	C	A	.	.	MAF_INRAE=15.0;MAF_USDA=46.471
NC_035094.1	54398713	.	G	T	.	.	MAF_INRAE=3.333;MAF_USDA=1.176
NC_035094.1	54399017	.	C	T	.	.	MAF_USDA=1.639
NC_035094.1	54399040	.	T	A	.	.	MAF_USDA=10.656
NC_035094.1	54399045	.	G	A	.	.	MAF_USDA=1.639
NC_035094.1	54399138	.	T	C	.	.	MAF_USDA=29.167
NC_035094.1	54403603	.	C	T	.	.	MAF_USDA=6.25
NC_035094.1	54403613	.	T	A	.	.	MAF_USDA=6.25
NC_035094.1	54403729	.	T	G	.	.	MAF_USDA=27.059
NC_035094.1	54403749	.	A	T	.	.	MAF_USDA=16.667
NC_035094.1	54403782	.	A	G	.	.	MAF_USDA=1.639
NC_035094.1	54403848	.	G	C	.	.	MAF_USDA=20.588
NC_035094.1	54403857	.	T	A	.	.	MAF_USDA=1.639
NC_035094.1	54403863	.	C	A	.	.	MAF_USDA=1.765
NC_035094.1	54403874	.	T	C	.	.	MAF_USDA=18.235
NC_035094.1	54403883	.	G	C	.	.	MAF_INRAE=12.5;MAF_USDA=27.083
NC_035094.1	54403911	.	A	T	.	.	MAF_INRAE=13.158;MAF_USDA=18.824
NC_035094.1	54403918	.	T	C	.	.	MAF_USDA=2.459
NC_035094.1	54403941	.	G	A	.	.	MAF_INRAE=13.158;MAF_USDA=10.833
NC_035094.1	54404024	.	A	G	.	.	MAF_INRAE=32.911;MAF_USDA=19.412
NC_035094.1	54404025	.	A	C	.	.	MAF_INRAE=39.167;MAF_USDA=18.824
NC_035094.1	54404084	.	A	T	.	.	MAF_USDA=2.459
NC_035094.1	54404190	.	T	C	.	.	MAF_INRAE=5.0;MAF_USDA=5.882
NC_035094.1	54404220	.	T	G	.	.	MAF_INRAE=16.667;MAF_USDA=41.765
NC_035094.1	54404252	.	C	A	.	.	MAF_INRAE=36.076;MAF_USDA=20.588
NC_035094.1	54404289	.	A	C	.	.	MAF_USDA=4.098
NC_035094.1	54404330	.	G	A	.	.	MAF_USDA=2.459
NC_035094.1	54404336	.	A	G	.	.	MAF_USDA=1.639
NC_035094.1	54404361	.	T	A	.	.	MAF_INRAE=36.076;MAF_USDA=21.765
NC_035094.1	54404384	.	A	G	.	.	MAF_INRAE=36.709;MAF_USDA=21.765
NC_035094.1	54404387	.	A	G	.	.	MAF_INRAE=43.333;MAF_USDA=21.765
NC_035094.1	54404432	.	G	A	.	.	MAF_INRAE=36.076;MAF_USDA=21.176
NC_035094.1	54404457	.	G	C	.	.	MAF_INRAE=35.443;MAF_USDA=21.765
NC_035094.1	54404487	.	C	T	.	.	MAF_INRAE=5.0;MAF_USDA=5.882
NC_035094.1	54404488	.	G	A	.	.	MAF_USDA=1.639
NC_035094.1	54404557	.	C	T	.	.	MAF_INRAE=35.443;MAF_USDA=28.235
NC_035094.1	54404561	.	T	C	.	.	MAF_INRAE=41.667;MAF_USDA=20.0
NC_035094.1	54404563	.	G	C	.	.	MAF_USDA=14.583
NC_035094.1	54404581	.	C	G	.	.	MAF_USDA=8.333
NC_035094.1	54404594	.	G	A	.	.	MAF_INRAE=32.911;MAF_USDA=19.412
NC_035094.1	54404649	.	C	T	.	.	MAF_USDA=2.542
NC_035094.1	54404735	.	G	C	.	.	MAF_INRAE=5.833;MAF_USDA=12.353
NC_035094.1	54404754	.	G	A	.	.	MAF_USDA=1.639
NC_035094.1	54404755	.	A	G	.	.	MAF_INRAE=32.911;MAF_USDA=18.824
NC_035094.1	54404769	.	C	T	.	.	MAF_INRAE=11.667
NC_035094.1	54404773	.	G	T	.	.	MAF_INRAE=33.544;MAF_USDA=18.824
NC_035094.1	54404791	.	A	T	.	.	MAF_USDA=2.459
NC_035094.1	54404901	.	C	G	.	.	MAF_INRAE=36.076;MAF_USDA=18.235
NC_035094.1	54404917	.	A	G	.	.	MAF_USDA=3.279
NC_035094.1	54404954	.	C	T	.	.	MAF_INRAE=36.709;MAF_USDA=20.588
NC_035094.1	54404980	.	T	A	.	.	MAF_INRAE=36.709;MAF_USDA=27.647
NC_035094.1	54404986	.	T	A	.	.	MAF_INRAE=5.0;MAF_USDA=6.471
NC_035094.1	54404987	.	A	T	.	.	MAF_INRAE=48.734;MAF_USDA=38.235
NC_035094.1	54405003	.	A	G	.	.	MAF_INRAE=35.443;MAF_USDA=21.176
NC_035094.1	54405045	.	C	T	.	.	MAF_USDA=1.639
NC_035094.1	54405065	.	G	A	.	.	MAF_INRAE=39.873;MAF_USDA=17.059
NC_035094.1	54405342	.	T	A	.	.	MAF_INRAE=6.667;MAF_USDA=3.279
NC_035094.1	54405368	.	T	A	.	.	MAF_INRAE=4.167;MAF_USDA=11.176
NC_035094.1	54405371	.	T	C	.	.	MAF_INRAE=17.5;MAF_USDA=41.765
NC_035094.1	54405553	.	C	T	.	.	MAF_INRAE=31.013;MAF_USDA=9.412
NC_035094.1	54405555	.	T	C	.	.	MAF_USDA=5.294
NC_035094.1	54405602	.	A	T	.	.	MAF_INRAE=20.833;MAF_USDA=47.059
NC_035094.1	54405619	.	G	C	.	.	MAF_USDA=6.25
NC_035094.1	54405644	.	G	A	.	.	MAF_INRAE=32.278;MAF_USDA=9.412
NC_035094.1	54405649	.	A	G	.	.	MAF_INRAE=20.833;MAF_USDA=46.471
NC_035094.1	54405685	.	C	A	.	.	MAF_INRAE=48.101;MAF_USDA=38.824
NC_035094.1	54405691	.	T	C	.	.	MAF_INRAE=32.278;MAF_USDA=8.824
NC_035094.1	54405695	.	T	C	.	.	MAF_INRAE=10.0;MAF_USDA=24.118
NC_035094.1	54405727	.	A	C	.	.	MAF_INRAE=32.278;MAF_USDA=8.235
NC_035094.1	54405734	.	G	A	.	.	MAF_INRAE=36.076;MAF_USDA=21.765
NC_035094.1	54405737	.	A	C	.	.	MAF_INRAE=42.5;MAF_USDA=21.765
NC_035094.1	54405750	.	T	C	.	.	MAF_INRAE=32.278;MAF_USDA=8.824
NC_035094.1	54405755	.	G	A	.	.	MAF_INRAE=4.167
NC_035094.1	54405911	.	T	A	.	.	MAF_INRAE=44.304;MAF_USDA=49.412
NC_035094.1	54405937	.	G	A	.	.	MAF_INRAE=5.0;MAF_USDA=9.412
NC_035094.1	54405963	.	A	G	.	.	MAF_INRAE=48.101;MAF_USDA=38.235
NC_035094.1	54405965	.	A	G	.	.	MAF_INRAE=46.667;MAF_USDA=49.412
NC_035094.1	54405992	.	C	T	.	.	MAF_INRAE=5.0;MAF_USDA=4.118
NC_035094.1	54406036	.	G	T	.	.	MAF_USDA=8.197
NC_035094.1	54406072	.	T	C	.	.	MAF_INRAE=41.667;MAF_USDA=35.882
NC_035094.1	54406073	.	G	A	.	.	MAF_INRAE=41.667;MAF_USDA=37.059
NC_035094.1	54406108	.	A	C	.	.	MAF_USDA=3.279
NC_035094.1	54406110	.	T	A	.	.	MAF_USDA=3.279
NC_035094.1	54406124	.	G	A	.	.	MAF_INRAE=4.167;MAF_USDA=11.176
NC_035094.1	54406125	.	C	T	.	.	MAF_USDA=1.639
NC_035094.1	54406126	.	A	G	.	.	MAF_USDA=1.639
NC_035094.1	54406144	.	T	A	.	.	MAF_USDA=4.098
NC_035094.1	54406153	.	T	G	.	.	MAF_USDA=2.459
NC_035094.1	54406302	.	T	G	.	.	MAF_USDA=8.333
NC_035094.1	54406311	.	C	T	.	.	MAF_INRAE=48.101;MAF_USDA=36.471
NC_035094.1	54406335	.	A	G	.	.	MAF_INRAE=32.278
NC_035094.1	54406380	.	G	A	.	.	MAF_USDA=6.25
NC_035094.1	54406395	.	A	T	.	.	MAF_USDA=41.667
NC_035094.1	54406399	.	T	A	.	.	MAF_USDA=32.941
NC_035094.1	54406400	.	G	A	.	.	MAF_USDA=33.529
NC_035094.1	54406403	.	T	A	.	.	MAF_USDA=32.941
NC_035094.1	54406404	.	T	A	.	.	MAF_USDA=32.941
NC_035094.1	54406413	.	C	T	.	.	MAF_INRAE=48.101;MAF_USDA=36.31
NC_035094.1	54406424	.	A	C	.	.	MAF_INRAE=48.101;MAF_USDA=36.31
NC_035094.1	54406436	.	A	T	.	.	MAF_INRAE=48.101;MAF_USDA=37.059
NC_035094.1	54406517	.	G	A	.	.	MAF_USDA=27.083
NC_035094.1	54407245	.	G	A	.	.	MAF_USDA=43.478
NC_035094.1	54407457	.	T	C	.	.	MAF_USDA=28.824
NC_035094.1	54407458	.	C	A	.	.	MAF_USDA=28.824
NC_035094.1	54407509	.	C	T	.	.	MAF_USDA=47.647
NC_035094.1	54407511	.	C	T	.	.	MAF_USDA=8.235
NC_035094.1	54407616	.	C	T	.	.	MAF_INRAE=15.789;MAF_USDA=46.471
NC_035094.1	54407660	.	T	C	.	.	MAF_USDA=42.623
NC_035094.1	54407677	.	A	T	.	.	MAF_USDA=40.984
NC_035094.1	54407686	.	A	G	.	.	MAF_USDA=41.803
NC_035094.1	54407746	.	G	A	.	.	MAF_USDA=11.475
NC_035094.1	54407782	.	T	G	.	.	MAF_USDA=12.295
NC_035094.1	54407786	.	A	G	.	.	MAF_USDA=41.803
NC_035094.1	54407889	.	A	C	.	.	MAF_USDA=9.836
NC_035094.1	54408080	.	A	G	.	.	MAF_USDA=23.77
NC_035094.1	54408086	.	A	T	.	.	MAF_USDA=1.667
NC_035094.1	54408125	.	A	T	.	.	MAF_USDA=32.787
NC_035094.1	54408184	.	C	A	.	.	MAF_USDA=1.639
NC_035094.1	54408205	.	T	C	.	.	MAF_INRAE=20.253;MAF_USDA=47.059
NC_035094.1	54408209	.	G	A	.	.	MAF_USDA=1.639
NC_035094.1	54408251	.	A	C	.	.	MAF_INRAE=5.0;MAF_USDA=18.824
NC_035094.1	54408258	.	T	G	.	.	MAF_INRAE=11.392;MAF_USDA=25.294
NC_035094.1	54408262	.	A	C	.	.	MAF_INRAE=49.367;MAF_USDA=45.882
NC_035094.1	54408271	.	G	T	.	.	MAF_USDA=17.059
NC_035094.1	54408277	.	G	T	.	.	MAF_USDA=3.279
NC_035094.1	54408313	.	A	C	.	.	MAF_USDA=50.0
NC_035094.1	54408352	.	T	C	.	.	MAF_INRAE=20.253;MAF_USDA=47.059
NC_035094.1	54408399	.	G	A	.	.	MAF_INRAE=48.734;MAF_USDA=45.882
NC_035094.1	54408433	.	A	G	.	.	MAF_INRAE=48.101;MAF_USDA=44.118
NC_035094.1	54408441	.	G	A	.	.	MAF_INRAE=48.101;MAF_USDA=45.882
NC_035094.1	54408604	.	T	C	.	.	MAF_INRAE=49.367
NC_035094.1	54408607	.	C	T	.	.	MAF_USDA=2.459
NC_035094.1	54408667	.	A	C	.	.	MAF_USDA=27.083
NC_035094.1	54408713	.	G	A	.	.	MAF_USDA=8.824
NC_035094.1	54408752	.	G	T	.	.	MAF_USDA=2.459
NC_035094.1	54408768	.	T	A	.	.	MAF_USDA=8.824
NC_035094.1	54408769	.	T	C	.	.	MAF_USDA=8.824
NC_035094.1	54408790	.	C	T	.	.	MAF_INRAE=48.101;MAF_USDA=37.059
NC_035094.1	54408808	.	G	T	.	.	MAF_INRAE=27.848;MAF_USDA=6.25
NC_035094.1	54408827	.	C	T	.	.	MAF_INRAE=48.101;MAF_USDA=45.882
NC_035094.1	54408883	.	T	G	.	.	MAF_INRAE=20.253;MAF_USDA=47.647
NC_035094.1	54408895	.	A	G	.	.	MAF_INRAE=48.101;MAF_USDA=46.471
NC_035094.1	54408905	.	G	A	.	.	MAF_INRAE=10.526
NC_035094.1	54408906	.	G	A	.	.	MAF_INRAE=40.833;MAF_USDA=46.471
NC_035094.1	54408978	.	C	A	.	.	MAF_INRAE=48.101;MAF_USDA=47.059
NC_035094.1	54409008	.	A	G	.	.	MAF_USDA=1.639
NC_035094.1	54409054	.	A	G	.	.	MAF_INRAE=48.734;MAF_USDA=47.647
NC_035094.1	54409089	.	A	T	.	.	MAF_USDA=2.459
NC_035094.1	54409112	.	A	C	.	.	MAF_USDA=1.639
NC_035094.1	54409117	.	A	T	.	.	MAF_INRAE=12.025;MAF_USDA=25.882
NC_035094.1	54409120	.	A	G	.	.	MAF_INRAE=34.81;MAF_USDA=27.059
NC_035094.1	54409130	.	G	A	.	.	MAF_INRAE=12.025;MAF_USDA=25.294
NC_035094.1	54409147	.	C	T	.	.	MAF_USDA=1.639
NC_035094.1	54409154	.	A	T	.	.	MAF_INRAE=21.519;MAF_USDA=45.882
NC_035094.1	54409177	.	C	T	.	.	MAF_INRAE=30.38;MAF_USDA=16.471
NC_035094.1	54409314	.	G	A	.	.	MAF_USDA=6.78
NC_035094.1	54409349	.	T	G	.	.	MAF_USDA=33.333
NC_035094.1	54409354	.	C	T	.	.	MAF_USDA=1.667
NC_035094.1	54409359	.	G	T	.	.	MAF_USDA=31.25
NC_035094.1	54409362	.	T	G	.	.	MAF_USDA=31.25
NC_035094.1	54409368	.	T	C	.	.	MAF_USDA=29.167
NC_035094.1	54409383	.	G	T	.	.	MAF_USDA=41.071
NC_035094.1	54409388	.	C	A	.	.	MAF_USDA=39.286
NC_035094.1	54409402	.	T	A	.	.	MAF_USDA=31.25
NC_035094.1	54409413	.	A	C	.	.	MAF_INRAE=10.526;MAF_USDA=9.412
NC_035094.1	54409417	.	A	G	.	.	MAF_USDA=8.824
NC_035094.1	54409438	.	G	A	.	.	MAF_USDA=41.765
NC_035094.1	54409460	.	G	T	.	.	MAF_USDA=22.917
NC_035094.1	54409490	.	A	G	.	.	MAF_USDA=27.083
NC_035094.1	54409494	.	G	A	.	.	MAF_USDA=22.917
NC_035094.1	54409495	.	C	T	.	.	MAF_USDA=27.083
NC_035094.1	54409498	.	C	T	.	.	MAF_USDA=25.0
NC_035094.1	54409505	.	T	A	.	.	MAF_USDA=27.083
NC_035094.1	54409515	.	A	T	.	.	MAF_INRAE=5.263;MAF_USDA=20.833
NC_035094.1	54409516	.	C	T	.	.	MAF_USDA=29.167
NC_035094.1	54409517	.	C	T	.	.	MAF_USDA=29.167
NC_035094.1	54409528	.	T	C	.	.	MAF_USDA=20.833
NC_035094.1	54409534	.	G	A	.	.	MAF_INRAE=10.526;MAF_USDA=7.059
NC_035094.1	54409548	.	G	T	.	.	MAF_INRAE=29.747;MAF_USDA=6.471
NC_035094.1	54409557	.	T	G	.	.	MAF_INRAE=29.114;MAF_USDA=6.471
NC_035094.1	54409608	.	T	G	.	.	MAF_INRAE=44.167;MAF_USDA=12.5
NC_035094.1	54409627	.	C	G	.	.	MAF_INRAE=49.367;MAF_USDA=22.917
NC_035094.1	54409639	.	C	T	.	.	MAF_INRAE=49.367;MAF_USDA=45.294
NC_035094.1	54409652	.	G	A	.	.	MAF_INRAE=49.367;MAF_USDA=45.882
NC_035094.1	54409664	.	A	C	.	.	MAF_INRAE=27.848;MAF_USDA=6.471
NC_035094.1	54409675	.	T	A	.	.	MAF_INRAE=48.734;MAF_USDA=45.294
NC_035094.1	54409686	.	G	C	.	.	MAF_INRAE=27.848;MAF_USDA=6.471
NC_035094.1	54409687	.	A	C	.	.	MAF_INRAE=33.333;MAF_USDA=6.471
NC_035094.1	54409694	.	G	T	.	.	MAF_INRAE=20.886;MAF_USDA=47.647
NC_035094.1	54409697	.	A	T	.	.	MAF_INRAE=33.333;MAF_USDA=6.471
NC_035094.1	54409705	.	G	A	.	.	MAF_USDA=3.279
NC_035094.1	54409737	.	T	G	.	.	MAF_INRAE=49.367;MAF_USDA=45.294
NC_035094.1	54409744	.	T	G	.	.	MAF_INRAE=21.519;MAF_USDA=48.235
NC_035094.1	54409752	.	A	G	.	.	MAF_INRAE=49.367;MAF_USDA=44.706
NC_035094.1	54409764	.	C	G	.	.	MAF_INRAE=48.734;MAF_USDA=44.706
NC_035094.1	54409767	.	T	A	.	.	MAF_USDA=2.459
NC_035094.1	54409786	.	T	A	.	.	MAF_USDA=4.706
NC_035094.1	54409797	.	G	T	.	.	MAF_INRAE=21.519;MAF_USDA=48.235
NC_035094.1	54409821	.	T	A	.	.	MAF_INRAE=29.114;MAF_USDA=7.059
NC_035094.1	54409824	.	T	G	.	.	MAF_INRAE=15.789;MAF_USDA=39.412
NC_035094.1	54409826	.	A	C	.	.	MAF_USDA=41.176
NC_035094.1	54409843	.	A	G	.	.	MAF_INRAE=5.263;MAF_USDA=47.059
NC_035094.1	54409888	.	G	T	.	.	MAF_USDA=19.565
NC_035094.1	54409906	.	C	T	.	.	MAF_INRAE=29.747;MAF_USDA=7.229
NC_035094.1	54409911	.	C	A	.	.	MAF_INRAE=26.316;MAF_USDA=15.06
NC_035094.1	54409913	.	A	G	.	.	MAF_INRAE=35.833;MAF_USDA=7.229
NC_035094.1	54409915	.	C	T	.	.	MAF_USDA=42.771
NC_035094.1	54409943	.	T	A	.	.	MAF_INRAE=20.886;MAF_USDA=47.059
NC_035094.1	54409966	.	A	G	.	.	MAF_USDA=2.459
NC_035094.1	54409971	.	T	G	.	.	MAF_USDA=2.459
NC_035094.1	54409977	.	C	T	.	.	MAF_INRAE=50.0;MAF_USDA=47.059
NC_035094.1	54409999	.	A	C	.	.	MAF_USDA=1.639
NC_035094.1	54410004	.	T	A	.	.	MAF_INRAE=28.481;MAF_USDA=5.882
NC_035094.1	54410022	.	C	T	.	.	MAF_USDA=5.294
NC_035094.1	54410046	.	G	T	.	.	MAF_INRAE=25.833;MAF_USDA=16.667
NC_035094.1	54410072	.	C	A	.	.	MAF_INRAE=15.789;MAF_USDA=42.073
NC_035094.1	54410086	.	C	T	.	.	MAF_INRAE=15.789;MAF_USDA=42.683
NC_035094.1	54410096	.	G	A	.	.	MAF_INRAE=15.789;MAF_USDA=43.902
NC_035094.1	54410121	.	A	T	.	.	MAF_INRAE=48.101;MAF_USDA=50.0
NC_035094.1	54410132	.	A	T	.	.	MAF_INRAE=10.526;MAF_USDA=7.927
NC_035094.1	54410149	.	C	T	.	.	MAF_INRAE=15.789;MAF_USDA=45.122
NC_035094.1	54410178	.	C	G	.	.	MAF_INRAE=21.519;MAF_USDA=42.771
NC_035094.1	54410215	.	C	T	.	.	MAF_USDA=3.333
NC_035094.1	54410232	.	A	G	.	.	MAF_INRAE=15.789;MAF_USDA=46.386
NC_035094.1	54410263	.	C	A	.	.	MAF_USDA=6.25
NC_035094.1	54410275	.	A	G	.	.	MAF_INRAE=49.367;MAF_USDA=45.294
NC_035094.1	54410279	.	C	T	.	.	MAF_INRAE=40.0;MAF_USDA=43.529
NC_035094.1	54410285	.	A	G	.	.	MAF_INRAE=10.526;MAF_USDA=6.471
NC_035094.1	54410306	.	A	T	.	.	MAF_INRAE=49.367;MAF_USDA=32.609
NC_035094.1	54410319	.	A	C	.	.	MAF_USDA=6.522
NC_035094.1	54410325	.	G	T	.	.	MAF_INRAE=50.0;MAF_USDA=32.609
NC_035094.1	54410327	.	A	T	.	.	MAF_INRAE=39.167;MAF_USDA=30.435
NC_035094.1	54410334	.	T	C	.	.	MAF_INRAE=32.278;MAF_USDA=46.471
NC_035094.1	54410360	.	T	A	.	.	MAF_INRAE=15.789;MAF_USDA=49.412
NC_035094.1	54410382	.	A	T	.	.	MAF_USDA=4.167
NC_035094.1	54410429	.	A	T	.	.	MAF_USDA=9.836
NC_035094.1	54410517	.	C	T	.	.	MAF_INRAE=13.333;MAF_USDA=3.529
NC_035094.1	54410580	.	G	A	.	.	MAF_INRAE=43.671;MAF_USDA=37.059
NC_035094.1	54410732	.	A	T	.	.	MAF_USDA=1.639
NC_035094.1	54410749	.	C	A	.	.	MAF_INRAE=13.924;MAF_USDA=15.882
NC_035094.1	54410773	.	G	A	.	.	MAF_USDA=3.279
NC_035094.1	54410809	.	G	A	.	.	MAF_USDA=1.639
NC_035094.1	54410915	.	C	G	.	.	MAF_INRAE=44.937;MAF_USDA=43.529
NC_035094.1	54411084	.	G	A	.	.	MAF_USDA=4.098
NC_035094.1	54411208	.	A	T	.	.	MAF_USDA=14.583
NC_035094.1	54411244	.	A	C	.	.	MAF_USDA=1.639
NC_035094.1	54411275	.	G	T	.	.	MAF_USDA=1.639
NC_035094.1	54411467	.	T	A	.	.	MAF_INRAE=4.167;MAF_USDA=2.459
NC_035094.1	54411528	.	T	A	.	.	MAF_INRAE=22.5;MAF_USDA=17.647
NC_035094.1	54411590	.	C	T	.	.	MAF_INRAE=5.0;MAF_USDA=9.016
NC_035094.1	54411845	.	T	C	.	.	MAF_INRAE=13.333;MAF_USDA=20.588
NC_035094.1	54411893	.	A	C	.	.	MAF_INRAE=37.975;MAF_USDA=31.765
NC_035094.1	54412001	.	G	A	.	.	MAF_USDA=4.098
NC_035094.1	54412034	.	T	C	.	.	MAF_INRAE=33.544;MAF_USDA=38.235
NC_035094.1	54412055	.	T	A	.	.	MAF_INRAE=9.167;MAF_USDA=12.941
NC_035094.1	54412296	.	C	G	.	.	MAF_INRAE=10.0;MAF_USDA=16.667
NC_035094.1	54412440	.	A	G	.	.	MAF_USDA=46.471
NC_035094.1	54412454	.	T	C	.	.	MAF_INRAE=1.667
NC_035094.1	54412471	.	C	T	.	.	MAF_INRAE=40.506;MAF_USDA=35.882
NC_035094.1	54412478	.	A	G	.	.	MAF_USDA=14.583
NC_035094.1	54412494	.	A	G	.	.	MAF_INRAE=49.367;MAF_USDA=28.235
NC_035094.1	54412510	.	T	A	.	.	MAF_USDA=4.918
NC_035094.1	54412514	.	C	T	.	.	MAF_USDA=1.639
NC_035094.1	54412516	.	G	A	.	.	MAF_INRAE=10.833;MAF_USDA=9.412
NC_035094.1	54412523	.	G	T	.	.	MAF_INRAE=10.0;MAF_USDA=4.167
NC_035094.1	54412623	.	G	C	.	.	MAF_INRAE=14.167;MAF_USDA=1.639
NC_035094.1	54412624	.	C	T	.	.	MAF_INRAE=14.167;MAF_USDA=1.639
NC_035094.1	54412653	.	G	C	.	.	MAF_INRAE=5.833;MAF_USDA=8.197
NC_035094.1	54412684	.	A	G	.	.	MAF_USDA=3.279
NC_035094.1	54412692	.	G	A	.	.	MAF_INRAE=32.911;MAF_USDA=46.471
NC_035094.1	54412714	.	T	G	.	.	MAF_INRAE=48.734;MAF_USDA=28.235
NC_035094.1	54412732	.	A	T	.	.	MAF_INRAE=5.0;MAF_USDA=4.098
NC_035094.1	54412776	.	G	A	.	.	MAF_USDA=10.656
NC_035094.1	54412789	.	C	T	.	.	MAF_USDA=5.738
NC_035094.1	54412846	.	T	A	.	.	MAF_USDA=6.25
NC_035094.1	54412960	.	T	C	.	.	MAF_INRAE=5.833;MAF_USDA=11.475
NC_035094.1	54412967	.	G	T	.	.	MAF_INRAE=5.833;MAF_USDA=9.836
NC_035094.1	54412975	.	G	T	.	.	MAF_USDA=1.639
NC_035094.1	54412986	.	A	C	.	.	MAF_INRAE=5.833;MAF_USDA=9.836
NC_035094.1	54413005	.	T	C	.	.	MAF_INRAE=5.833;MAF_USDA=10.656
NC_035094.1	54413027	.	A	T	.	.	MAF_INRAE=10.0;MAF_USDA=10.0
NC_035094.1	54413034	.	T	C	.	.	MAF_INRAE=5.0;MAF_USDA=5.738
NC_035094.1	54413075	.	G	A	.	.	MAF_INRAE=5.833;MAF_USDA=11.475
NC_035094.1	54413078	.	C	A	.	.	MAF_USDA=7.377
NC_035094.1	54413110	.	C	T	.	.	MAF_INRAE=5.833;MAF_USDA=11.475
NC_035094.1	54413196	.	C	T	.	.	MAF_INRAE=49.367;MAF_USDA=28.235
NC_035094.1	54413270	.	A	G	.	.	MAF_INRAE=5.833;MAF_USDA=12.295
NC_035094.1	54413335	.	G	A	.	.	MAF_USDA=6.557
NC_035094.1	54413338	.	G	A	.	.	MAF_INRAE=5.833;MAF_USDA=12.295
NC_035094.1	54413353	.	T	G	.	.	MAF_INRAE=20.833;MAF_USDA=7.377
NC_035094.1	54413381	.	G	T	.	.	MAF_INRAE=5.833;MAF_USDA=11.475
NC_035094.1	54413397	.	C	T	.	.	MAF_USDA=2.459
NC_035094.1	54413398	.	G	A	.	.	MAF_INRAE=13.333
NC_035094.1	54413423	.	G	A	.	.	MAF_USDA=12.5
NC_035094.1	54413435	.	C	A	.	.	MAF_INRAE=5.833;MAF_USDA=4.098
NC_035094.1	54413450	.	C	A	.	.	MAF_INRAE=5.833;MAF_USDA=11.475
NC_035094.1	54413471	.	G	A	.	.	MAF_INRAE=13.333
NC_035094.1	54413485	.	T	C	.	.	MAF_USDA=6.557
NC_035094.1	54413504	.	T	G	.	.	MAF_INRAE=5.833;MAF_USDA=12.295
NC_035094.1	54413529	.	T	G	.	.	MAF_USDA=4.918
NC_035094.1	54413571	.	A	C	.	.	MAF_INRAE=5.0;MAF_USDA=2.083
NC_035094.1	54413572	.	A	T	.	.	MAF_INRAE=5.0;MAF_USDA=2.083
NC_035094.1	54413573	.	G	T	.	.	MAF_INRAE=5.0;MAF_USDA=2.083
NC_035094.1	54413589	.	T	G	.	.	MAF_INRAE=5.833;MAF_USDA=12.295
NC_035094.1	54413611	.	T	C	.	.	MAF_INRAE=5.833;MAF_USDA=12.295
NC_035094.1	54413620	.	C	T	.	.	MAF_INRAE=6.667;MAF_USDA=19.672
NC_035094.1	54413631	.	A	G	.	.	MAF_INRAE=5.0;MAF_USDA=2.083
NC_035094.1	54413668	.	C	A	.	.	MAF_INRAE=5.833;MAF_USDA=11.475
NC_035094.1	54413672	.	T	C	.	.	MAF_USDA=10.656
NC_035094.1	54413675	.	C	T	.	.	MAF_INRAE=21.053;MAF_USDA=2.353
NC_035094.1	54413751	.	G	T	.	.	MAF_USDA=5.738
NC_035094.1	54413752	.	C	T	.	.	MAF_USDA=8.824
NC_035094.1	54413778	.	T	A	.	.	MAF_USDA=1.639
NC_035094.1	54413884	.	G	T	.	.	MAF_USDA=3.279
NC_035094.1	54413922	.	G	C	.	.	MAF_USDA=9.016
NC_035094.1	54413923	.	T	C	.	.	MAF_USDA=12.5
NC_035094.1	54413973	.	C	T	.	.	MAF_INRAE=4.43;MAF_USDA=4.706
NC_035094.1	54413999	.	T	C	.	.	MAF_INRAE=5.0;MAF_USDA=10.656
NC_035094.1	54414014	.	T	A	.	.	MAF_INRAE=5.0;MAF_USDA=11.475
NC_035094.1	54414119	.	T	G	.	.	MAF_USDA=7.647
NC_035094.1	54414226	.	G	A	.	.	MAF_INRAE=10.0;MAF_USDA=4.706
NC_035094.1	54414228	.	C	T	.	.	MAF_INRAE=5.0;MAF_USDA=4.098
NC_035094.1	54414264	.	T	C	.	.	MAF_INRAE=5.833;MAF_USDA=10.656
NC_035094.1	54414286	.	C	T	.	.	MAF_USDA=8.333
NC_035094.1	54414309	.	C	T	.	.	MAF_INRAE=5.833;MAF_USDA=11.765
NC_035094.1	54414349	.	T	A	.	.	MAF_INRAE=5.0;MAF_USDA=2.353
NC_035094.1	54414362	.	A	G	.	.	MAF_INRAE=25.949;MAF_USDA=11.176
NC_035094.1	54414366	.	C	G	.	.	MAF_USDA=2.459
NC_035094.1	54414400	.	T	C	.	.	MAF_INRAE=13.333;MAF_USDA=9.836
NC_035094.1	54414435	.	G	T	.	.	MAF_INRAE=5.0;MAF_USDA=4.098
NC_035094.1	54414476	.	T	C	.	.	MAF_INRAE=10.0;MAF_USDA=6.471
NC_035094.1	54414480	.	C	A	.	.	MAF_INRAE=5.833;MAF_USDA=4.098
NC_035094.1	54414513	.	G	T	.	.	MAF_INRAE=5.0;MAF_USDA=4.918
NC_035094.1	54414619	.	C	T	.	.	MAF_INRAE=5.833;MAF_USDA=4.918
NC_035094.1	54414625	.	G	T	.	.	MAF_USDA=6.557
NC_035094.1	54414634	.	C	A	.	.	MAF_INRAE=3.333
NC_035094.1	54414672	.	G	C	.	.	MAF_INRAE=15.0;MAF_USDA=8.235
NC_035094.1	54414677	.	T	G	.	.	MAF_INRAE=5.833
NC_035094.1	54414711	.	A	C	.	.	MAF_INRAE=4.43;MAF_USDA=1.176
NC_035094.1	54414808	.	G	A	.	.	MAF_INRAE=5.0;MAF_USDA=4.918
NC_035094.1	54414816	.	G	T	.	.	MAF_USDA=7.377
NC_035094.1	54414823	.	A	G	.	.	MAF_INRAE=9.167;MAF_USDA=20.588
NC_035094.1	54414824	.	A	G	.	.	MAF_INRAE=8.333;MAF_USDA=18.235
NC_035094.1	54414893	.	G	T	.	.	MAF_USDA=4.918
NC_035094.1	54414930	.	C	T	.	.	MAF_INRAE=10.833;MAF_USDA=25.882
NC_035094.1	54414945	.	G	A	.	.	MAF_USDA=8.333
NC_035094.1	54415101	.	G	T	.	.	MAF_INRAE=10.526
NC_035094.1	54415130	.	C	T	.	.	MAF_INRAE=5.0;MAF_USDA=2.083
NC_035094.1	54415196	.	G	T	.	.	MAF_USDA=3.279
NC_035094.1	54415214	.	G	T	.	.	MAF_INRAE=14.167
NC_035094.1	54415225	.	G	A	.	.	MAF_USDA=1.639
NC_035094.1	54415265	.	C	T	.	.	MAF_INRAE=14.167;MAF_USDA=5.294
NC_035094.1	54415269	.	A	T	.	.	MAF_USDA=3.279
NC_035094.1	54415278	.	T	C	.	.	MAF_INRAE=5.833;MAF_USDA=4.098
NC_035094.1	54415314	.	G	A	.	.	MAF_INRAE=5.833
NC_035094.1	54415371	.	G	A	.	.	MAF_INRAE=48.101;MAF_USDA=47.917
NC_035094.1	54415378	.	G	A	.	.	MAF_INRAE=5.833
NC_035094.1	54415381	.	A	C	.	.	MAF_INRAE=5.833;MAF_USDA=6.557
NC_035094.1	54415431	.	G	A	.	.	MAF_INRAE=5.0;MAF_USDA=4.098
NC_035094.1	54415448	.	G	A	.	.	MAF_INRAE=5.0;MAF_USDA=4.098
NC_035094.1	54415462	.	T	C	.	.	MAF_INRAE=5.0;MAF_USDA=2.083
NC_035094.1	54415467	.	T	A	.	.	MAF_INRAE=5.0;MAF_USDA=4.098
NC_035094.1	54415468	.	G	T	.	.	MAF_INRAE=5.0;MAF_USDA=4.098
NC_035094.1	54415473	.	T	G	.	.	MAF_INRAE=5.0;MAF_USDA=4.918
NC_035094.1	54415475	.	G	A	.	.	MAF_USDA=1.639
NC_035094.1	54415481	.	G	A	.	.	MAF_INRAE=5.0
NC_035094.1	54415495	.	A	C	.	.	MAF_USDA=1.639
NC_035094.1	54415541	.	C	T	.	.	MAF_INRAE=4.43;MAF_USDA=9.412
NC_035094.1	54415573	.	A	G	.	.	MAF_INRAE=5.833;MAF_USDA=5.738
NC_035094.1	54415618	.	C	A	.	.	MAF_USDA=1.639
NC_035094.1	54415637	.	A	C	.	.	MAF_USDA=1.639
NC_035094.1	54415642	.	C	A	.	.	MAF_INRAE=48.101;MAF_USDA=28.824
NC_035094.1	54415669	.	G	A	.	.	MAF_INRAE=14.167;MAF_USDA=18.75
NC_035094.1	54415709	.	G	A	.	.	MAF_INRAE=5.833;MAF_USDA=4.098
NC_035094.1	54415815	.	T	C	.	.	MAF_INRAE=5.833;MAF_USDA=4.098
NC_035094.1	54415816	.	T	A	.	.	MAF_INRAE=5.833;MAF_USDA=4.098
NC_035094.1	54415878	.	C	A	.	.	MAF_USDA=4.098
NC_035094.1	54415898	.	C	T	.	.	MAF_USDA=2.941
NC_035094.1	54415916	.	G	A	.	.	MAF_USDA=3.279
NC_035094.1	54416025	.	A	G	.	.	MAF_INRAE=5.833;MAF_USDA=4.918
NC_035094.1	54416031	.	T	A	.	.	MAF_USDA=3.279
NC_035094.1	54416131	.	T	G	.	.	MAF_INRAE=20.0;MAF_USDA=18.852
NC_035094.1	54416167	.	C	G	.	.	MAF_INRAE=15.833;MAF_USDA=8.824
NC_035094.1	54416192	.	A	G	.	.	MAF_INRAE=5.833;MAF_USDA=4.098
NC_035094.1	54416282	.	T	C	.	.	MAF_INRAE=5.833;MAF_USDA=4.918
NC_035094.1	54416295	.	A	G	.	.	MAF_USDA=3.279
NC_035094.1	54416401	.	G	A	.	.	MAF_INRAE=4.167;MAF_USDA=2.083
NC_035094.1	54416415	.	G	T	.	.	MAF_INRAE=4.167;MAF_USDA=2.083
NC_035094.1	54416439	.	C	T	.	.	MAF_INRAE=5.833;MAF_USDA=4.098
NC_035094.1	54416506	.	C	T	.	.	MAF_USDA=4.098
NC_035094.1	54416558	.	G	A	.	.	MAF_USDA=4.167
NC_035094.1	54416575	.	C	G	.	.	MAF_INRAE=3.333;MAF_USDA=1.639
NC_035094.1	54416578	.	A	T	.	.	MAF_INRAE=3.333;MAF_USDA=1.639
NC_035094.1	54416586	.	C	T	.	.	MAF_USDA=3.279
NC_035094.1	54416677	.	A	G	.	.	MAF_INRAE=5.0;MAF_USDA=4.098
NC_035094.1	54416703	.	C	T	.	.	MAF_INRAE=9.167;MAF_USDA=8.824
NC_035094.1	54416704	.	C	A	.	.	MAF_USDA=2.459
NC_035094.1	54416823	.	G	T	.	.	MAF_USDA=2.5
NC_035094.1	54416867	.	A	G	.	.	MAF_INRAE=3.333;MAF_USDA=3.279
NC_035094.1	54416869	.	T	A	.	.	MAF_INRAE=3.333;MAF_USDA=4.098
NC_035094.1	54416921	.	A	C	.	.	MAF_INRAE=4.167
NC_035094.1	54416932	.	G	A	.	.	MAF_USDA=2.941
NC_035094.1	54416933	.	G	A	.	.	MAF_USDA=2.941
NC_035094.1	54416942	.	G	T	.	.	MAF_USDA=9.412
NC_035094.1	54416988	.	GA	GG	.	.	MAF_USDA=25.0
NC_035094.1	54417225	.	G	A	.	.	MAF_USDA=12.5
NC_035094.1	54417253	.	A	C	.	.	MAF_USDA=4.098
NC_035094.1	54417369	.	G	A	.	.	MAF_INRAE=5.833;MAF_USDA=4.918
NC_035094.1	54417545	.	G	A	.	.	MAF_INRAE=48.101;MAF_USDA=27.647
NC_035094.1	54417585	.	T	C	.	.	MAF_INRAE=5.833;MAF_USDA=4.918
NC_035094.1	54417629	.	G	T	.	.	MAF_INRAE=4.43
NC_035094.1	54417690	.	A	G	.	.	MAF_USDA=13.934
NC_035094.1	54417704	.	A	G	.	.	MAF_USDA=2.459
NC_035094.1	54417797	.	A	C	.	.	MAF_USDA=50.0
NC_035094.1	54417825	.	C	A	.	.	MAF_USDA=13.043
NC_035094.1	54419825	.	G	A	.	.	MAF_USDA=6.25
NC_035094.1	54419919	.	A	G	.	.	MAF_USDA=13.559
NC_035094.1	54420092	.	A	T	.	.	MAF_INRAE=19.167;MAF_USDA=5.294
NC_035094.1	54420119	.	G	C	.	.	MAF_USDA=2.459
NC_035094.1	54420273	.	T	C	.	.	MAF_USDA=1.639
NC_035094.1	54420532	.	C	G	.	.	MAF_USDA=15.294
NC_035094.1	54420581	.	T	A	.	.	MAF_USDA=4.918
NC_035094.1	54420747	.	C	T	.	.	MAF_INRAE=4.167
NC_035094.1	54420806	.	G	C	.	.	MAF_USDA=3.529
NC_035094.1	54420820	.	G	A	.	.	MAF_USDA=1.639
NC_035094.1	54420882	.	C	A	.	.	MAF_USDA=2.459
NC_035094.1	54420923	.	C	A	.	.	MAF_INRAE=13.333;MAF_USDA=18.235
NC_035094.1	54420926	.	A	G	.	.	MAF_INRAE=3.333;MAF_USDA=10.0
NC_035094.1	54420931	.	T	G	.	.	MAF_INRAE=10.0;MAF_USDA=6.471
NC_035094.1	54420939	.	T	C	.	.	MAF_INRAE=5.833;MAF_USDA=2.459
NC_035094.1	54420947	.	A	G	.	.	MAF_INRAE=20.886;MAF_USDA=46.471
NC_035094.1	54420950	.	G	A	.	.	MAF_INRAE=19.62;MAF_USDA=33.529
NC_035094.1	54420955	.	A	G	.	.	MAF_INRAE=20.886;MAF_USDA=46.471
NC_035094.1	54421043	.	A	G	.	.	MAF_USDA=8.333
NC_035094.1	54421065	.	T	G	.	.	MAF_USDA=17.647
NC_035094.1	54421136	.	T	A	.	.	MAF_INRAE=10.526;MAF_USDA=3.529
NC_035094.1	54421265	.	C	A	.	.	MAF_INRAE=6.667;MAF_USDA=13.529
NC_035094.1	54421269	.	T	C	.	.	MAF_INRAE=5.833;MAF_USDA=4.098
NC_035094.1	54421293	.	A	T	.	.	MAF_INRAE=19.62;MAF_USDA=40.0
NC_035094.1	54421306	.	T	C	.	.	MAF_INRAE=19.62;MAF_USDA=41.765
NC_035094.1	54421346	.	G	A	.	.	MAF_INRAE=19.62;MAF_USDA=40.0
NC_035094.1	54421358	.	T	C	.	.	MAF_INRAE=19.62;MAF_USDA=41.176
NC_035094.1	54421359	.	T	A	.	.	MAF_INRAE=22.5;MAF_USDA=41.176
NC_035094.1	54421396	.	G	A	.	.	MAF_INRAE=18.987;MAF_USDA=41.765
NC_035094.1	54421562	.	C	A	.	.	MAF_USDA=6.557
NC_035094.1	54421566	.	A	G	.	.	MAF_INRAE=19.62;MAF_USDA=37.705
NC_035094.1	54421579	.	C	A	.	.	MAF_INRAE=4.43
NC_035094.1	54421606	.	C	T	.	.	MAF_USDA=4.098
NC_035094.1	54421618	.	G	T	.	.	MAF_USDA=1.639
NC_035094.1	54421728	.	T	C	.	.	MAF_INRAE=21.519;MAF_USDA=40.0
NC_035094.1	54421775	.	A	C	.	.	MAF_USDA=2.459
NC_035094.1	54421866	.	A	T	.	.	MAF_INRAE=5.833
NC_035094.1	54421867	.	C	A	.	.	MAF_INRAE=15.823
NC_035094.1	54422214	.	T	C	.	.	MAF_USDA=14.118
NC_035094.1	54422286	.	G	A	.	.	MAF_INRAE=5.833;MAF_USDA=3.279
NC_035094.1	54422377	.	C	T	.	.	MAF_INRAE=16.456;MAF_USDA=31.176
NC_035094.1	54422450	.	A	C	.	.	MAF_USDA=1.639
NC_035094.1	54422452	.	A	G	.	.	MAF_INRAE=10.833;MAF_USDA=2.353
NC_035094.1	54422468	.	A	T	.	.	MAF_INRAE=5.0;MAF_USDA=2.083
NC_035094.1	54422469	.	T	C	.	.	MAF_INRAE=10.833;MAF_USDA=2.083
NC_035094.1	54422472	.	A	C	.	.	MAF_USDA=12.5
NC_035094.1	54422524	.	T	C	.	.	MAF_INRAE=5.0;MAF_USDA=2.459
NC_035094.1	54422602	.	G	A	.	.	MAF_USDA=1.639
NC_035094.1	54422605	.	TGGGGGGT	TGGGGGGG	.	.	MAF_USDA=8.333
NC_035094.1	54422612	.	T	G	.	.	MAF_INRAE=5.263;MAF_USDA=33.333
NC_035094.1	54422619	.	T	C	.	.	MAF_USDA=2.459
NC_035094.1	54422624	.	G	C	.	.	MAF_INRAE=13.333
NC_035094.1	54422649	.	G	A	.	.	MAF_USDA=2.459
NC_035094.1	54422697	.	G	C	.	.	MAF_INRAE=5.833;MAF_USDA=2.459
NC_035094.1	54422750	.	G	A	.	.	MAF_INRAE=5.833;MAF_USDA=2.459
NC_035094.1	54422768	.	C	T	.	.	MAF_INRAE=5.833;MAF_USDA=2.459
NC_035094.1	54422792	.	G	A	.	.	MAF_INRAE=5.833;MAF_USDA=1.639
NC_035094.1	54422958	.	G	A	.	.	MAF_USDA=4.098
NC_035094.1	54422972	.	C	T	.	.	MAF_INRAE=5.833;MAF_USDA=4.098
NC_035094.1	54423056	.	C	T	.	.	MAF_USDA=1.639
NC_035094.1	54423121	.	C	T	.	.	MAF_INRAE=5.833;MAF_USDA=4.098
NC_035094.1	54423277	.	T	C	.	.	MAF_USDA=22.727
NC_035094.1	54423337	.	A	C	.	.	MAF_INRAE=16.456;MAF_USDA=41.667
NC_035094.1	54423339	.	A	G	.	.	MAF_INRAE=18.333;MAF_USDA=39.583
NC_035094.1	54423390	.	C	G	.	.	MAF_INRAE=4.167
NC_035094.1	54423402	.	A	G	.	.	MAF_USDA=1.639
NC_035094.1	54423611	.	G	C	.	.	MAF_USDA=13.529
NC_035094.1	54423669	.	T	A	.	.	MAF_USDA=5.738
NC_035094.1	54423675	.	G	A	.	.	MAF_USDA=17.647
NC_035094.1	54423711	.	C	G	.	.	MAF_USDA=18.235
NC_035094.1	54423717	.	G	A	.	.	MAF_INRAE=10.526;MAF_USDA=3.529
NC_035094.1	54423719	.	A	C	.	.	MAF_INRAE=3.333;MAF_USDA=4.098
NC_035094.1	54423724	.	G	T	.	.	MAF_USDA=8.333
NC_035094.1	54423767	.	G	A	.	.	MAF_USDA=3.279
NC_035094.1	54423886	.	G	A	.	.	MAF_INRAE=26.316;MAF_USDA=27.083
NC_035094.1	54423892	.	T	A	.	.	MAF_USDA=2.083
NC_035094.1	54423927	.	T	G	.	.	MAF_INRAE=2.632;MAF_USDA=26.786
NC_035094.1	54425322	.	A	T	.	.	MAF_USDA=14.583
NC_035094.1	54425528	.	T	C	.	.	MAF_INRAE=15.789;MAF_USDA=27.381
NC_035094.1	54425529	.	C	A	.	.	MAF_USDA=2.083
NC_035094.1	54425571	.	T	C	.	.	MAF_USDA=1.667
NC_035094.1	54425606	.	T	A	.	.	MAF_USDA=13.095
NC_035094.1	54425636	.	C	G	.	.	MAF_INRAE=5.833
NC_035094.1	54425647	.	G	C	.	.	MAF_INRAE=10.833;MAF_USDA=4.762
NC_035094.1	54425651	.	T	C	.	.	MAF_INRAE=4.167;MAF_USDA=9.524
NC_035094.1	54425666	.	G	T	.	.	MAF_INRAE=12.5;MAF_USDA=13.69
NC_035094.1	54425686	.	A	C	.	.	MAF_USDA=1.667
NC_035094.1	54425688	.	C	T	.	.	MAF_USDA=3.333
NC_035094.1	54425704	.	G	T	.	.	MAF_USDA=4.762
NC_035094.1	54425749	.	T	G	.	.	MAF_INRAE=24.684;MAF_USDA=26.19
NC_035094.1	54425764	.	C	A	.	.	MAF_INRAE=24.684;MAF_USDA=26.19
NC_035094.1	54425822	.	G	A	.	.	MAF_USDA=1.667
NC_035094.1	54425879	.	T	G	.	.	MAF_INRAE=23.418;MAF_USDA=32.143
NC_035094.1	54425899	.	G	A	.	.	MAF_USDA=15.476
NC_035094.1	54425929	.	T	C	.	.	MAF_INRAE=4.167;MAF_USDA=1.667
NC_035094.1	54425960	.	C	A	.	.	MAF_USDA=10.417
NC_035094.1	54426016	.	G	A	.	.	MAF_INRAE=48.101;MAF_USDA=28.235
NC_035094.1	54426075	.	A	T	.	.	MAF_USDA=14.118
NC_035094.1	54426125	.	T	C	.	.	MAF_INRAE=13.333
NC_035094.1	54426132	.	T	C	.	.	MAF_INRAE=5.833;MAF_USDA=4.098
NC_035094.1	54426142	.	A	C	.	.	MAF_INRAE=22.5;MAF_USDA=22.353
NC_035094.1	54426153	.	C	T	.	.	MAF_INRAE=3.333;MAF_USDA=20.588
NC_035094.1	54426220	.	T	C	.	.	MAF_INRAE=4.43
NC_035094.1	54426338	.	A	G	.	.	MAF_INRAE=31.013;MAF_USDA=39.412
NC_035094.1	54426354	.	T	C	.	.	MAF_INRAE=5.263
NC_035094.1	54426367	.	G	T	.	.	MAF_USDA=4.918
NC_035094.1	54426390	.	C	A	.	.	MAF_INRAE=48.734;MAF_USDA=24.706
NC_035094.1	54426391	.	T	C	.	.	MAF_INRAE=40.833;MAF_USDA=24.118
NC_035094.1	54426399	.	G	T	.	.	MAF_INRAE=48.734;MAF_USDA=27.059
NC_035094.1	54426585	.	C	T	.	.	MAF_USDA=3.333
NC_035094.1	54426612	.	G	A	.	.	MAF_INRAE=10.0
NC_035094.1	54426614	.	A	G	.	.	MAF_INRAE=5.0
NC_035094.1	54426665	.	A	T	.	.	MAF_INRAE=35.443;MAF_USDA=25.595
NC_035094.1	54426688	.	A	G	.	.	MAF_INRAE=4.167;MAF_USDA=2.083
NC_035094.1	54426689	.	C	T	.	.	MAF_INRAE=4.167
NC_035094.1	54426703	.	C	T	.	.	MAF_USDA=6.627
NC_035094.1	54426707	.	G	A	.	.	MAF_USDA=5.932
NC_035094.1	54426762	.	A	G	.	.	MAF_INRAE=2.5;MAF_USDA=2.459
NC_035094.1	54426776	.	T	C	.	.	MAF_INRAE=48.734;MAF_USDA=25.882
NC_035094.1	54426793	.	G	A	.	.	MAF_USDA=4.098
NC_035094.1	54426802	.	C	T	.	.	MAF_INRAE=10.526;MAF_USDA=29.412
NC_035094.1	54426805	.	C	T	.	.	MAF_USDA=2.459
NC_035094.1	54426842	.	A	C	.	.	MAF_USDA=3.279
NC_035094.1	54426850	.	C	T	.	.	MAF_USDA=2.459
NC_035094.1	54426876	.	T	C	.	.	MAF_INRAE=10.526;MAF_USDA=5.294
NC_035094.1	54426893	.	C	T	.	.	MAF_INRAE=3.333
NC_035094.1	54426917	.	G	A	.	.	MAF_USDA=2.459
NC_035094.1	54426974	.	T	G	.	.	MAF_INRAE=4.43
NC_035094.1	54426984	.	C	T	.	.	MAF_USDA=25.882
NC_035094.1	54426990	.	G	T	.	.	MAF_USDA=49.412
NC_035094.1	54426998	.	A	T	.	.	MAF_INRAE=7.595;MAF_USDA=2.941
NC_035094.1	54427060	.	G	C	.	.	MAF_USDA=12.941
NC_035094.1	54427094	.	T	A	.	.	MAF_USDA=8.333
NC_035094.1	54427157	.	C	T	.	.	MAF_USDA=20.833
NC_035094.1	54427292	.	G	C	.	.	MAF_USDA=14.583
NC_035094.1	54427297	.	A	C	.	.	MAF_USDA=45.833
NC_035094.1	54427302	.	G	A	.	.	MAF_USDA=10.417
NC_035094.1	54427406	.	A	G	.	.	MAF_USDA=50.0
NC_035094.1	54427421	.	C	A	.	.	MAF_USDA=47.826
NC_035094.1	54427903	.	T	C	.	.	MAF_INRAE=5.833;MAF_USDA=4.167
NC_035094.1	54427908	.	G	T	.	.	MAF_USDA=2.5
NC_035094.1	54427957	.	T	A	.	.	MAF_INRAE=4.43
NC_035094.1	54427970	.	C	A	.	.	MAF_INRAE=18.987;MAF_USDA=18.675
NC_035094.1	54427981	.	A	G	.	.	MAF_INRAE=7.5;MAF_USDA=9.036
NC_035094.1	54428009	.	G	A	.	.	MAF_INRAE=7.595;MAF_USDA=4.217
NC_035094.1	54428058	.	C	T	.	.	MAF_INRAE=5.0;MAF_USDA=2.083
NC_035094.1	54428133	.	C	T	.	.	MAF_USDA=12.5
NC_035094.1	54428162	.	T	A	.	.	MAF_INRAE=31.646;MAF_USDA=50.0
NC_035094.1	54428177	.	T	G	.	.	MAF_INRAE=18.987;MAF_USDA=16.667
NC_035094.1	54428196	.	C	T	.	.	MAF_INRAE=4.43;MAF_USDA=8.333
NC_035094.1	54428197	.	C	T	.	.	MAF_USDA=1.667
NC_035094.1	54428236	.	C	T	.	.	MAF_INRAE=48.101;MAF_USDA=32.143
NC_035094.1	54428277	.	C	T	.	.	MAF_INRAE=18.987;MAF_USDA=17.262
NC_035094.1	54428294	.	A	G	.	.	MAF_USDA=13.69
NC_035094.1	54428304	.	A	G	.	.	MAF_USDA=25.595
NC_035094.1	54428310	.	T	A	.	.	MAF_INRAE=10.0;MAF_USDA=4.167
NC_035094.1	54428363	.	A	C	.	.	MAF_INRAE=6.667;MAF_USDA=8.929
NC_035094.1	54428404	.	C	T	.	.	MAF_INRAE=5.263;MAF_USDA=12.5
NC_035094.1	54428407	.	A	G	.	.	MAF_USDA=31.548
NC_035094.1	54428445	.	GAAAAAAC	GAAAAAAT	.	.	MAF_USDA=4.167
NC_035094.1	54428452	.	C	T	.	.	MAF_INRAE=10.526
NC_035094.1	54428463	.	C	G	.	.	MAF_INRAE=11.667;MAF_USDA=35.417
NC_035094.1	54428466	.	G	C	.	.	MAF_INRAE=10.526;MAF_USDA=41.667
NC_035094.1	54428470	.	T	A	.	.	MAF_USDA=35.417
NC_035094.1	54428480	.	G	A	.	.	MAF_USDA=4.167
NC_035094.1	54428514	.	A	G	.	.	MAF_INRAE=8.228;MAF_USDA=9.524
NC_035094.1	54428551	.	C	T	.	.	MAF_INRAE=43.038;MAF_USDA=39.881
NC_035094.1	54428582	.	A	T	.	.	MAF_INRAE=2.5
NC_035094.1	54428605	.	C	A	.	.	MAF_USDA=4.167
NC_035094.1	54428627	.	C	A	.	.	MAF_USDA=1.667
NC_035094.1	54428633	.	G	T	.	.	MAF_INRAE=44.304;MAF_USDA=39.286
NC_035094.1	54428758	.	T	C	.	.	MAF_USDA=41.304
NC_035094.1	54428767	.	C	A	.	.	MAF_USDA=50.0
NC_035094.1	54428771	.	T	G	.	.	MAF_USDA=50.0
NC_035094.1	54428781	.	A	T	.	.	MAF_USDA=43.75
NC_035094.1	54428785	.	C	G	.	.	MAF_USDA=1.667
NC_035094.1	54428884	.	T	C	.	.	MAF_INRAE=31.646;MAF_USDA=28.571
NC_035094.1	54428905	.	A	T	.	.	MAF_USDA=33.735
NC_035094.1	54428912	.	T	G	.	.	MAF_INRAE=44.937;MAF_USDA=45.833
NC_035094.1	54428915	.	G	A	.	.	MAF_INRAE=5.833;MAF_USDA=4.167
NC_035094.1	54428918	.	C	G	.	.	MAF_INRAE=5.833
NC_035094.1	54428919	.	T	C	.	.	MAF_INRAE=5.833;MAF_USDA=4.167
NC_035094.1	54428928	.	G	A	.	.	MAF_INRAE=32.911;MAF_USDA=26.786
NC_035094.1	54428935	.	A	G	.	.	MAF_USDA=1.639
NC_035094.1	54428937	.	T	A	.	.	MAF_USDA=1.639
NC_035094.1	54428941	.	C	T	.	.	MAF_USDA=1.639
NC_035094.1	54429064	.	A	T	.	.	MAF_USDA=1.639
NC_035094.1	54429078	.	T	C	.	.	MAF_USDA=5.738
NC_035094.1	54429093	.	T	G	.	.	MAF_INRAE=12.025;MAF_USDA=34.706
NC_035094.1	54429152	.	G	A	.	.	MAF_USDA=5.738
NC_035094.1	54429162	.	G	T	.	.	MAF_INRAE=5.833;MAF_USDA=4.098
NC_035094.1	54429170	.	G	A	.	.	MAF_USDA=1.639
NC_035094.1	54429220	.	C	T	.	.	MAF_INRAE=40.506;MAF_USDA=34.706
NC_035094.1	54429229	.	G	T	.	.	MAF_USDA=8.197
NC_035094.1	54429243	.	C	A	.	.	MAF_USDA=3.529
NC_035094.1	54429293	.	T	G	.	.	MAF_INRAE=4.43
NC_035094.1	54429339	.	G	A	.	.	MAF_INRAE=22.785;MAF_USDA=18.824
NC_035094.1	54429494	.	T	C	.	.	MAF_INRAE=4.43
NC_035094.1	54429512	.	A	T	.	.	MAF_INRAE=41.139;MAF_USDA=19.412
NC_035094.1	54429723	.	T	G	.	.	MAF_INRAE=48.101;MAF_USDA=25.882
NC_035094.1	54429748	.	A	T	.	.	MAF_USDA=1.639
NC_035094.1	54429753	.	C	T	.	.	MAF_INRAE=39.873;MAF_USDA=35.294
NC_035094.1	54429825	.	C	A	.	.	MAF_INRAE=8.228;MAF_USDA=11.176
NC_035094.1	54429844	.	C	T	.	.	MAF_INRAE=41.139;MAF_USDA=19.412
NC_035094.1	54429902	.	C	G	.	.	MAF_USDA=6.471
NC_035094.1	54429972	.	A	G	.	.	MAF_USDA=25.0
NC_035094.1	54429973	.	A	T	.	.	MAF_USDA=25.0
NC_035094.1	54429987	.	G	C	.	.	MAF_INRAE=8.228;MAF_USDA=10.588
NC_035094.1	54430051	.	T	C	.	.	MAF_INRAE=4.43
NC_035094.1	54430081	.	C	T	.	.	MAF_USDA=1.639
NC_035094.1	54430158	.	G	T	.	.	MAF_USDA=2.459
NC_035094.1	54430216	.	A	T	.	.	MAF_INRAE=23.333;MAF_USDA=7.059
NC_035094.1	54430324	.	C	A	.	.	MAF_INRAE=15.19;MAF_USDA=46.471
NC_035094.1	54430457	.	C	A	.	.	MAF_INRAE=48.101;MAF_USDA=27.059
NC_035094.1	54430601	.	G	A	.	.	MAF_INRAE=9.494;MAF_USDA=15.882
NC_035094.1	54430628	.	G	T	.	.	MAF_INRAE=20.0;MAF_USDA=13.529
NC_035094.1	54430640	.	G	T	.	.	MAF_INRAE=10.127;MAF_USDA=5.294
NC_035094.1	54430688	.	G	A	.	.	MAF_INRAE=5.833;MAF_USDA=14.754
NC_035094.1	54430697	.	G	T	.	.	MAF_INRAE=44.304;MAF_USDA=37.647
NC_035094.1	54430801	.	C	T	.	.	MAF_INRAE=19.167;MAF_USDA=11.176
NC_035094.1	54430819	.	T	G	.	.	MAF_INRAE=16.456;MAF_USDA=4.118
NC_035094.1	54430848	.	C	T	.	.	MAF_USDA=2.459
NC_035094.1	54430883	.	G	A	.	.	MAF_USDA=4.918
NC_035094.1	54430940	.	G	A	.	.	MAF_USDA=12.941
NC_035094.1	54430983	.	T	C	.	.	MAF_INRAE=4.167;MAF_USDA=8.235
NC_035094.1	54431083	.	G	T	.	.	MAF_USDA=14.754
NC_035094.1	54431162	.	C	T	.	.	MAF_USDA=2.459
NC_035094.1	54431260	.	G	T	.	.	MAF_INRAE=18.354;MAF_USDA=41.765
NC_035094.1	54431267	.	T	A	.	.	MAF_INRAE=48.101;MAF_USDA=25.882
NC_035094.1	54431289	.	A	T	.	.	MAF_INRAE=16.667;MAF_USDA=34.706
NC_035094.1	54431290	.	C	T	.	.	MAF_INRAE=16.667;MAF_USDA=34.706
NC_035094.1	54431337	.	G	A	.	.	MAF_INRAE=20.886;MAF_USDA=44.706
NC_035094.1	54431350	.	T	G	.	.	MAF_INRAE=7.595
NC_035094.1	54431397	.	T	C	.	.	MAF_INRAE=16.667;MAF_USDA=17.059
NC_035094.1	54431404	.	G	A	.	.	MAF_INRAE=25.949;MAF_USDA=39.412
NC_035094.1	54431426	.	A	G	.	.	MAF_INRAE=48.734;MAF_USDA=26.786
NC_035094.1	54431451	.	T	C	.	.	MAF_INRAE=7.5;MAF_USDA=5.952
NC_035094.1	54431469	.	T	A	.	.	MAF_INRAE=8.228;MAF_USDA=13.095
NC_035094.1	54431482	.	G	A	.	.	MAF_INRAE=15.0;MAF_USDA=8.333
NC_035094.1	54431504	.	A	G	.	.	MAF_INRAE=11.667;MAF_USDA=8.824
NC_035094.1	54431553	.	G	A	.	.	MAF_INRAE=16.667;MAF_USDA=34.706
NC_035094.1	54431637	.	G	A	.	.	MAF_USDA=4.918
NC_035094.1	54431642	.	A	G	.	.	MAF_USDA=3.279
NC_035094.1	54431761	.	C	T	.	.	MAF_INRAE=5.0;MAF_USDA=8.235
NC_035094.1	54431805	.	C	T	.	.	MAF_INRAE=10.0;MAF_USDA=1.765
NC_035094.1	54431845	.	T	C	.	.	MAF_INRAE=23.418;MAF_USDA=30.588
NC_035094.1	54431872	.	G	A	.	.	MAF_USDA=3.279
NC_035094.1	54431874	.	T	C	.	.	MAF_USDA=1.639
NC_035094.1	54431881	.	A	T	.	.	MAF_USDA=1.639
NC_035094.1	54431952	.	G	A	.	.	MAF_INRAE=48.101;MAF_USDA=26.786
NC_035094.1	54432311	.	T	G	.	.	MAF_USDA=17.213
NC_035094.1	54432342	.	G	A	.	.	MAF_USDA=10.417
NC_035094.1	54432358	.	T	G	.	.	MAF_INRAE=13.333;MAF_USDA=5.882
NC_035094.1	54432498	.	C	T	.	.	MAF_USDA=1.639
NC_035094.1	54432659	.	T	G	.	.	MAF_USDA=1.639
NC_035094.1	54432739	.	T	G	.	.	MAF_USDA=10.417
NC_035094.1	54432767	.	T	G	.	.	MAF_INRAE=5.263;MAF_USDA=6.471
NC_035094.1	54433630	.	G	T	.	.	MAF_USDA=1.639
NC_035094.1	54433639	.	T	G	.	.	MAF_USDA=1.639
NC_035094.1	54433642	.	T	C	.	.	MAF_INRAE=2.5;MAF_USDA=2.459
NC_035094.1	54433643	.	C	A	.	.	MAF_USDA=1.639
NC_035094.1	54433647	.	T	A	.	.	MAF_INRAE=2.5
NC_035094.1	54433656	.	G	T	.	.	MAF_USDA=2.5
NC_035094.1	54433706	.	C	T	.	.	MAF_USDA=1.639
NC_035094.1	54433709	.	C	T	.	.	MAF_INRAE=14.167;MAF_USDA=24.706
NC_035094.1	54433903	.	A	C	.	.	MAF_USDA=8.333
NC_035094.1	54433905	.	T	C	.	.	MAF_INRAE=8.228;MAF_USDA=10.0
NC_035094.1	54434068	.	A	C	.	.	MAF_INRAE=41.667;MAF_USDA=35.417
NC_035094.1	54434071	.	G	T	.	.	MAF_INRAE=41.667;MAF_USDA=33.333
NC_035094.1	54434254	.	C	A	.	.	MAF_USDA=10.417
NC_035094.1	54434260	.	C	T	.	.	MAF_USDA=10.417
NC_035094.1	54434278	.	TA	TC	.	.	MAF_USDA=2.083
NC_035094.1	54434279	.	A	C	.	.	MAF_INRAE=14.167
NC_035094.1	54434313	.	C	T	.	.	MAF_INRAE=5.833
NC_035094.1	54434371	.	T	A	.	.	MAF_INRAE=24.051;MAF_USDA=44.706
NC_035094.1	54434551	.	T	A	.	.	MAF_INRAE=12.658;MAF_USDA=27.869
NC_035094.1	54434644	.	T	C	.	.	MAF_INRAE=4.167
NC_035094.1	54434773	.	A	G	.	.	MAF_INRAE=8.228;MAF_USDA=1.765
NC_035094.1	54434792	.	A	C	.	.	MAF_USDA=1.639
NC_035094.1	54434955	.	T	A	.	.	MAF_USDA=1.639
NC_035094.1	54434988	.	A	T	.	.	MAF_USDA=1.639
NC_035094.1	54435034	.	T	G	.	.	MAF_USDA=1.639
NC_035094.1	54435090	.	A	T	.	.	MAF_INRAE=15.0;MAF_USDA=16.393
NC_035094.1	54435120	.	G	A	.	.	MAF_USDA=1.639
NC_035094.1	54435135	.	T	C	.	.	MAF_USDA=1.639
NC_035094.1	54435136	.	A	C	.	.	MAF_INRAE=5.833;MAF_USDA=4.098
NC_035094.1	54435155	.	C	G	.	.	MAF_USDA=6.557
NC_035094.1	54435187	.	T	G	.	.	MAF_INRAE=15.789;MAF_USDA=48.824
NC_035094.1	54435205	.	T	A	.	.	MAF_INRAE=15.789;MAF_USDA=49.412
NC_035094.1	54435381	.	T	G	.	.	MAF_USDA=16.471
NC_035094.1	54435460	.	C	T	.	.	MAF_INRAE=1.667
NC_035094.1	54435472	.	C	T	.	.	MAF_USDA=4.918
NC_035094.1	54435475	.	A	G	.	.	MAF_INRAE=13.333;MAF_USDA=2.083
NC_035094.1	54435494	.	G	A	.	.	MAF_USDA=1.639
NC_035094.1	54435496	.	A	G	.	.	MAF_USDA=1.639
NC_035094.1	54435507	.	C	A	.	.	MAF_USDA=48.824
NC_035094.1	54435553	.	G	A	.	.	MAF_USDA=34.706
NC_035094.1	54435560	.	C	T	.	.	MAF_INRAE=4.43;MAF_USDA=6.557
NC_035094.1	54435566	.	C	A	.	.	MAF_USDA=49.412
NC_035094.1	54435619	.	T	C	.	.	MAF_USDA=32.941
NC_035094.1	54435657	.	G	A	.	.	MAF_USDA=36.471
NC_035094.1	54435666	.	T	G	.	.	MAF_INRAE=5.833;MAF_USDA=8.197
NC_035094.1	54435723	.	T	G	.	.	MAF_USDA=2.5
NC_035094.1	54435729	.	C	A	.	.	MAF_USDA=13.69
NC_035094.1	54435744	.	A	C	.	.	MAF_INRAE=17.089;MAF_USDA=36.471
NC_035094.1	54435849	.	A	G	.	.	MAF_INRAE=4.167
NC_035094.1	54435873	.	A	T	.	.	MAF_INRAE=29.747;MAF_USDA=48.235
NC_035094.1	54435881	.	A	C	.	.	MAF_USDA=1.639
NC_035094.1	54436032	.	T	G	.	.	MAF_INRAE=9.167
NC_035094.1	54436045	.	T	C	.	.	MAF_USDA=8.333
NC_035094.1	54436053	.	C	T	.	.	MAF_USDA=10.417
NC_035094.1	54436091	.	A	G	.	.	MAF_USDA=1.639
NC_035094.1	54436188	.	A	G	.	.	MAF_USDA=1.639
NC_035094.1	54436222	.	T	A	.	.	MAF_INRAE=14.167;MAF_USDA=18.824
NC_035094.1	54436284	.	C	G	.	.	MAF_INRAE=4.43
NC_035094.1	54436295	.	C	T	.	.	MAF_INRAE=10.0;MAF_USDA=13.529
NC_035094.1	54436393	.	A	G	.	.	MAF_USDA=9.016
NC_035094.1	54436401	.	C	T	.	.	MAF_INRAE=21.519;MAF_USDA=41.765
NC_035094.1	54436502	.	G	T	.	.	MAF_INRAE=10.0;MAF_USDA=14.118
NC_035094.1	54436504	.	T	G	.	.	MAF_INRAE=10.0;MAF_USDA=14.706
NC_035094.1	54436523	.	G	A	.	.	MAF_INRAE=26.667;MAF_USDA=20.0
NC_035094.1	54436560	.	C	G	.	.	MAF_USDA=1.639
NC_035094.1	54436573	.	T	A	.	.	MAF_INRAE=14.167;MAF_USDA=17.647
NC_035094.1	54436574	.	A	C	.	.	MAF_USDA=1.639
NC_035094.1	54436577	.	C	A	.	.	MAF_USDA=7.377
NC_035094.1	54436585	.	G	A	.	.	MAF_INRAE=5.833;MAF_USDA=22.131
NC_035094.1	54436604	.	A	T	.	.	MAF_INRAE=14.167;MAF_USDA=10.588
NC_035094.1	54436613	.	T	A	.	.	MAF_INRAE=10.0;MAF_USDA=2.976
NC_035094.1	54436615	.	T	C	.	.	MAF_INRAE=9.167;MAF_USDA=11.31
NC_035094.1	54436616	.	G	A	.	.	MAF_INRAE=11.392;MAF_USDA=11.905
NC_035094.1	54436647	.	A	T	.	.	MAF_INRAE=12.5;MAF_USDA=17.857
NC_035094.1	54436649	.	A	T	.	.	MAF_INRAE=12.5;MAF_USDA=17.857
NC_035094.1	54436656	.	T	G	.	.	MAF_INRAE=11.667;MAF_USDA=8.333
NC_035094.1	54436666	.	T	G	.	.	MAF_INRAE=11.667
NC_035094.1	54436670	.	G	A	.	.	MAF_INRAE=33.333;MAF_USDA=44.048
NC_035094.1	54436673	.	T	G	.	.	MAF_INRAE=11.667
NC_035094.1	54436681	.	G	A	.	.	MAF_INRAE=10.833;MAF_USDA=14.583
NC_035094.1	54436699	.	A	T	.	.	MAF_USDA=10.417
NC_035094.1	54436702	.	T	G	.	.	MAF_USDA=39.583
NC_035094.1	54436909	.	T	A	.	.	MAF_INRAE=7.5;MAF_USDA=3.448
NC_035094.1	54436918	.	T	A	.	.	MAF_USDA=3.012
NC_035094.1	54436953	.	G	A	.	.	MAF_USDA=3.448
NC_035094.1	54436980	.	T	A	.	.	MAF_USDA=8.333
NC_035094.1	54437007	.	A	G	.	.	MAF_INRAE=1.667
NC_035094.1	54437033	.	T	C	.	.	MAF_INRAE=16.667;MAF_USDA=10.417
NC_035094.1	54437043	.	A	T	.	.	MAF_INRAE=44.937;MAF_USDA=25.882
NC_035094.1	54437064	.	T	C	.	.	MAF_INRAE=16.667;MAF_USDA=23.529
NC_035094.1	54437066	.	C	T	.	.	MAF_INRAE=5.833;MAF_USDA=4.098
NC_035094.1	54437084	.	C	T	.	.	MAF_INRAE=29.747;MAF_USDA=45.238
NC_035094.1	54437105	.	C	G	.	.	MAF_INRAE=29.747;MAF_USDA=44.118
NC_035094.1	54437106	.	C	A	.	.	MAF_INRAE=35.833;MAF_USDA=43.529
NC_035094.1	54437118	.	G	C	.	.	MAF_INRAE=29.747;MAF_USDA=43.529
NC_035094.1	54437119	.	G	A	.	.	MAF_USDA=1.639
NC_035094.1	54437144	.	A	G	.	.	MAF_INRAE=4.43
NC_035094.1	54437211	.	G	A	.	.	MAF_USDA=4.918
NC_035094.1	54437320	.	C	T	.	.	MAF_INRAE=16.667;MAF_USDA=15.06
NC_035094.1	54437330	.	T	C	.	.	MAF_INRAE=16.667;MAF_USDA=13.115
NC_035094.1	54437348	.	A	G	.	.	MAF_USDA=10.656
NC_035094.1	54437378	.	A	G	.	.	MAF_INRAE=5.833;MAF_USDA=3.279
NC_035094.1	54437398	.	T	A	.	.	MAF_USDA=7.377
NC_035094.1	54437399	.	A	T	.	.	MAF_USDA=7.377
NC_035094.1	54437424	.	T	A	.	.	MAF_INRAE=4.43
NC_035094.1	54437425	.	G	T	.	.	MAF_USDA=22.917
NC_035094.1	54437474	.	A	C	.	.	MAF_INRAE=5.833;MAF_USDA=4.098
NC_035094.1	54437484	.	G	T	.	.	MAF_USDA=9.836
NC_035094.1	54437500	.	T	C	.	.	MAF_INRAE=16.667;MAF_USDA=24.118
NC_035094.1	54437509	.	G	A	.	.	MAF_USDA=1.639
NC_035094.1	54437630	.	A	T	.	.	MAF_USDA=1.639
NC_035094.1	54437635	.	A	C	.	.	MAF_INRAE=10.833;MAF_USDA=14.706
NC_035094.1	54437636	.	T	A	.	.	MAF_USDA=2.459
NC_035094.1	54437644	.	C	T	.	.	MAF_INRAE=16.667;MAF_USDA=16.471
NC_035094.1	54437666	.	G	T	.	.	MAF_INRAE=3.333;MAF_USDA=1.639
NC_035094.1	54437681	.	C	G	.	.	MAF_INRAE=5.833;MAF_USDA=4.098
NC_035094.1	54437716	.	T	C	.	.	MAF_INRAE=16.667;MAF_USDA=16.471
NC_035094.1	54437811	.	T	G	.	.	MAF_USDA=3.279
NC_035094.1	54437865	.	G	C	.	.	MAF_INRAE=10.833;MAF_USDA=13.529
NC_035094.1	54437869	.	T	C	.	.	MAF_INRAE=16.667;MAF_USDA=23.529
NC_035094.1	54437873	.	A	T	.	.	MAF_INRAE=5.833;MAF_USDA=3.279
NC_035094.1	54437906	.	G	A	.	.	MAF_INRAE=10.833;MAF_USDA=13.529
NC_035094.1	54437995	.	T	G	.	.	MAF_INRAE=3.333;MAF_USDA=1.639
NC_035094.1	54438002	.	T	C	.	.	MAF_USDA=1.639
NC_035094.1	54438012	.	A	T	.	.	MAF_INRAE=4.43
NC_035094.1	54438024	.	C	A	.	.	MAF_INRAE=15.833;MAF_USDA=20.0
NC_035094.1	54438025	.	G	A	.	.	MAF_INRAE=14.167;MAF_USDA=10.588
NC_035094.1	54438346	.	G	T	.	.	MAF_USDA=29.167
NC_035094.1	54438364	.	C	A	.	.	MAF_INRAE=13.158;MAF_USDA=4.706
NC_035094.1	54438381	.	A	C	.	.	MAF_INRAE=25.0;MAF_USDA=27.059
NC_035094.1	54438457	.	T	G	.	.	MAF_USDA=14.583
NC_035094.1	54438485	.	A	C	.	.	MAF_INRAE=3.333
NC_035094.1	54438495	.	A	T	.	.	MAF_USDA=9.016
NC_035094.1	54438501	.	A	G	.	.	MAF_USDA=8.824
NC_035094.1	54438504	.	C	A	.	.	MAF_INRAE=5.0;MAF_USDA=2.083
NC_035094.1	54438539	.	T	C	.	.	MAF_INRAE=5.833;MAF_USDA=4.098
NC_035094.1	54438546	.	T	A	.	.	MAF_USDA=10.656
NC_035094.1	54438564	.	C	T	.	.	MAF_INRAE=5.833;MAF_USDA=4.098
NC_035094.1	54438566	.	T	A	.	.	MAF_USDA=9.836
NC_035094.1	54438574	.	A	T	.	.	MAF_USDA=9.836
NC_035094.1	54438605	.	A	T	.	.	MAF_INRAE=38.608;MAF_USDA=47.647
NC_035094.1	54438609	.	C	T	.	.	MAF_INRAE=19.167;MAF_USDA=23.529
NC_035094.1	54438615	.	G	A	.	.	MAF_USDA=5.738
NC_035094.1	54438645	.	A	T	.	.	MAF_INRAE=21.667;MAF_USDA=24.118
NC_035094.1	54438717	.	G	A	.	.	MAF_INRAE=20.833;MAF_USDA=31.765
NC_035094.1	54438791	.	A	T	.	.	MAF_USDA=7.377
NC_035094.1	54438858	.	C	T	.	.	MAF_INRAE=1.667;MAF_USDA=18.75
NC_035094.1	54438867	.	C	T	.	.	MAF_INRAE=2.5;MAF_USDA=5.882
NC_035094.1	54438868	.	T	C	.	.	MAF_USDA=14.583
NC_035094.1	54438869	.	G	A	.	.	MAF_INRAE=2.5;MAF_USDA=5.294
NC_035094.1	54438881	.	T	G	.	.	MAF_INRAE=3.333;MAF_USDA=16.667
NC_035094.1	54438883	.	A	G	.	.	MAF_INRAE=3.333;MAF_USDA=5.294
NC_035094.1	54438884	.	A	G	.	.	MAF_INRAE=3.333;MAF_USDA=5.882
NC_035094.1	54438903	.	T	C	.	.	MAF_INRAE=4.167
NC_035094.1	54438928	.	G	A	.	.	MAF_INRAE=5.0;MAF_USDA=2.083
NC_035094.1	54438951	.	T	G	.	.	MAF_INRAE=4.167
NC_035094.1	54438952	.	G	T	.	.	MAF_INRAE=4.167
NC_035094.1	54438955	.	A	G	.	.	MAF_INRAE=4.167
NC_035094.1	54438960	.	A	G	.	.	MAF_INRAE=4.167
NC_035094.1	54438964	.	C	A	.	.	MAF_INRAE=4.167
NC_035094.1	54438965	.	A	G	.	.	MAF_INRAE=4.167
NC_035094.1	54438971	.	T	A	.	.	MAF_INRAE=2.5
NC_035094.1	54438974	.	A	T	.	.	MAF_USDA=5.738
NC_035094.1	54438995	.	G	A	.	.	MAF_INRAE=4.167;MAF_USDA=14.754
NC_035094.1	54438998	.	C	T	.	.	MAF_USDA=2.353
NC_035094.1	54439008	.	T	A	.	.	MAF_USDA=1.639
NC_035094.1	54439097	.	G	A	.	.	MAF_INRAE=6.329;MAF_USDA=8.333
NC_035094.1	54439133	.	C	A	.	.	MAF_INRAE=4.43;MAF_USDA=28.824
NC_035094.1	54439146	.	C	T	.	.	MAF_INRAE=5.833;MAF_USDA=4.098
NC_035094.1	54439202	.	C	T	.	.	MAF_USDA=5.738
NC_035094.1	54439241	.	C	T	.	.	MAF_USDA=19.412
NC_035094.1	54439250	.	A	G	.	.	MAF_USDA=20.0
NC_035094.1	54439251	.	C	A	.	.	MAF_USDA=20.0
NC_035094.1	54439278	.	T	C	.	.	MAF_INRAE=15.789;MAF_USDA=49.412
NC_035094.1	54439299	.	T	A	.	.	MAF_USDA=5.738
NC_035094.1	54439302	.	C	T	.	.	MAF_INRAE=15.19;MAF_USDA=3.529
NC_035094.1	54439312	.	A	C	.	.	MAF_USDA=5.738
NC_035094.1	54439328	.	A	T	.	.	MAF_USDA=3.279
NC_035094.1	54439365	.	A	C	.	.	MAF_INRAE=15.789;MAF_USDA=37.647
NC_035094.1	54439368	.	C	T	.	.	MAF_USDA=5.882
NC_035094.1	54439379	.	G	A	.	.	MAF_INRAE=5.0;MAF_USDA=4.098
NC_035094.1	54439409	.	A	G	.	.	MAF_INRAE=17.722;MAF_USDA=13.529
NC_035094.1	54439423	.	C	T	.	.	MAF_USDA=4.706
NC_035094.1	54439436	.	C	A	.	.	MAF_USDA=31.176
NC_035094.1	54439450	.	T	C	.	.	MAF_USDA=21.765
NC_035094.1	54439459	.	C	T	.	.	MAF_USDA=6.557
NC_035094.1	54439483	.	G	A	.	.	MAF_USDA=16.393
NC_035094.1	54439503	.	G	A	.	.	MAF_USDA=27.083
NC_035094.1	54439516	.	T	G	.	.	MAF_USDA=4.098
NC_035094.1	54439536	.	T	G	.	.	MAF_USDA=7.059
NC_035094.1	54439556	.	T	G	.	.	MAF_USDA=3.279
NC_035094.1	54439576	.	T	G	.	.	MAF_USDA=16.471
NC_035094.1	54439613	.	C	T	.	.	MAF_USDA=33.333
NC_035094.1	54439627	.	T	G	.	.	MAF_USDA=10.417
NC_035094.1	54439645	.	G	T	.	.	MAF_USDA=4.098
NC_035094.1	54439733	.	G	C	.	.	MAF_USDA=3.279
NC_035094.1	54439784	.	A	T	.	.	MAF_INRAE=23.333
NC_035094.1	54439806	.	G	T	.	.	MAF_INRAE=20.0;MAF_USDA=30.588
NC_035094.1	54439838	.	T	C	.	.	MAF_INRAE=14.167;MAF_USDA=30.0
NC_035094.1	54439867	.	A	T	.	.	MAF_USDA=2.459
NC_035094.1	54439901	.	C	T	.	.	MAF_INRAE=17.722;MAF_USDA=7.647
NC_035094.1	54439914	.	G	A	.	.	MAF_INRAE=8.861;MAF_USDA=26.23
NC_035094.1	54439971	.	A	G	.	.	MAF_USDA=3.279
NC_035094.1	54439991	.	T	G	.	.	MAF_INRAE=5.833;MAF_USDA=4.098
NC_035094.1	54440011	.	G	T	.	.	MAF_INRAE=5.833;MAF_USDA=4.098
NC_035094.1	54440022	.	C	A	.	.	MAF_INRAE=6.667;MAF_USDA=25.41
NC_035094.1	54440029	.	C	T	.	.	MAF_INRAE=44.304;MAF_USDA=30.0
NC_035094.1	54440056	.	T	C	.	.	MAF_USDA=5.294
NC_035094.1	54440110	.	G	A	.	.	MAF_INRAE=4.167;MAF_USDA=3.279
NC_035094.1	54440117	.	A	G	.	.	MAF_USDA=5.882
NC_035094.1	54440139	.	G	T	.	.	MAF_USDA=1.639
NC_035094.1	54440169	.	T	C	.	.	MAF_INRAE=6.667;MAF_USDA=17.647
NC_035094.1	54440258	.	C	T	.	.	MAF_USDA=10.417
NC_035094.1	54440282	.	C	T	.	.	MAF_USDA=13.043
NC_035094.1	54440369	.	C	T	.	.	MAF_USDA=8.235
NC_035094.1	54440447	.	G	A	.	.	MAF_INRAE=20.0;MAF_USDA=27.059
NC_035094.1	54440592	.	G	A	.	.	MAF_INRAE=5.833;MAF_USDA=4.098
NC_035094.1	54440599	.	T	A	.	.	MAF_INRAE=16.456;MAF_USDA=4.706
NC_035094.1	54440615	.	G	A	.	.	MAF_USDA=5.882
NC_035094.1	54440672	.	G	T	.	.	MAF_INRAE=17.089;MAF_USDA=5.294
NC_035094.1	54440750	.	C	T	.	.	MAF_INRAE=12.5;MAF_USDA=34.706
NC_035094.1	54440753	.	G	T	.	.	MAF_USDA=5.882
NC_035094.1	54440757	.	G	A	.	.	MAF_INRAE=12.5;MAF_USDA=34.118
NC_035094.1	54440761	.	G	T	.	.	MAF_INRAE=6.667;MAF_USDA=25.294
NC_035094.1	54440868	.	T	G	.	.	MAF_INRAE=14.167;MAF_USDA=25.294
NC_035094.1	54440875	.	A	T	.	.	MAF_INRAE=26.667;MAF_USDA=38.824
NC_035094.1	54440929	.	G	C	.	.	MAF_INRAE=14.167;MAF_USDA=25.294
NC_035094.1	54441081	.	A	G	.	.	MAF_INRAE=14.167;MAF_USDA=26.471
NC_035094.1	54441084	.	G	A	.	.	MAF_INRAE=14.167;MAF_USDA=25.294
NC_035094.1	54441191	.	C	T	.	.	MAF_INRAE=32.278;MAF_USDA=39.412
NC_035094.1	54441225	.	T	G	.	.	MAF_USDA=8.235
NC_035094.1	54441286	.	C	T	.	.	MAF_USDA=1.639
NC_035094.1	54441366	.	A	G	.	.	MAF_INRAE=22.5;MAF_USDA=34.118
NC_035094.1	54441466	.	T	C	.	.	MAF_INRAE=25.833;MAF_USDA=38.824
NC_035094.1	54441501	.	A	C	.	.	MAF_INRAE=15.0;MAF_USDA=16.471
NC_035094.1	54441530	.	C	T	.	.	MAF_INRAE=5.0;MAF_USDA=8.824
NC_035094.1	54441583	.	T	A	.	.	MAF_INRAE=14.167;MAF_USDA=14.706
NC_035094.1	54441719	.	G	A	.	.	MAF_USDA=7.059
NC_035094.1	54441723	.	C	T	.	.	MAF_INRAE=41.139;MAF_USDA=19.412
NC_035094.1	54441790	.	G	A	.	.	MAF_INRAE=2.5
NC_035094.1	54441816	.	G	A	.	.	MAF_INRAE=4.167;MAF_USDA=18.824
NC_035094.1	54441851	.	T	C	.	.	MAF_INRAE=26.667;MAF_USDA=35.882
NC_035094.1	54442158	.	T	C	.	.	MAF_INRAE=2.5;MAF_USDA=7.377
NC_035094.1	54442159	.	G	A	.	.	MAF_INRAE=4.167;MAF_USDA=15.294
NC_035094.1	54442295	.	C	T	.	.	MAF_INRAE=4.43;MAF_USDA=2.083
NC_035094.1	54442399	.	G	A	.	.	MAF_INRAE=44.304;MAF_USDA=27.059
NC_035094.1	54442448	.	C	T	.	.	MAF_USDA=4.098
NC_035094.1	54442664	.	T	A	.	.	MAF_USDA=2.459
NC_035094.1	54442694	.	G	A	.	.	MAF_INRAE=5.833;MAF_USDA=3.279
NC_035094.1	54442725	.	G	A	.	.	MAF_INRAE=37.342;MAF_USDA=31.765
NC_035094.1	54442750	.	T	A	.	.	MAF_USDA=12.295
NC_035094.1	54442788	.	T	C	.	.	MAF_USDA=12.295
NC_035094.1	54442912	.	A	G	.	.	MAF_USDA=2.459
NC_035094.1	54442960	.	C	T	.	.	MAF_USDA=3.279
NC_035094.1	54442985	.	G	T	.	.	MAF_INRAE=14.167;MAF_USDA=6.471
NC_035094.1	54443043	.	A	T	.	.	MAF_USDA=5.882
NC_035094.1	54443088	.	G	A	.	.	MAF_INRAE=5.833
NC_035094.1	54443110	.	G	T	.	.	MAF_USDA=2.459
NC_035094.1	54443189	.	A	T	.	.	MAF_INRAE=2.5
NC_035094.1	54443273	.	G	C	.	.	MAF_INRAE=26.582;MAF_USDA=45.882
NC_035094.1	54443316	.	C	T	.	.	MAF_USDA=1.639
NC_035094.1	54443317	.	C	T	.	.	MAF_INRAE=26.582;MAF_USDA=45.882
NC_035094.1	54443327	.	G	T	.	.	MAF_INRAE=5.833;MAF_USDA=4.098
NC_035094.1	54443375	.	G	A	.	.	MAF_INRAE=22.152;MAF_USDA=42.941
NC_035094.1	54443445	.	C	T	.	.	MAF_USDA=1.639
NC_035094.1	54443485	.	T	A	.	.	MAF_INRAE=14.167;MAF_USDA=7.059
NC_035094.1	54443542	.	G	C	.	.	MAF_INRAE=22.785;MAF_USDA=42.941
NC_035094.1	54443555	.	A	T	.	.	MAF_USDA=10.417
NC_035094.1	54443558	.	C	T	.	.	MAF_USDA=2.459
NC_035094.1	54443587	.	A	G	.	.	MAF_INRAE=23.418;MAF_USDA=44.706
NC_035094.1	54443628	.	T	G	.	.	MAF_INRAE=22.152;MAF_USDA=44.706
NC_035094.1	54443656	.	T	A	.	.	MAF_USDA=14.583
NC_035094.1	54443657	.	C	A	.	.	MAF_INRAE=22.152;MAF_USDA=46.471
NC_035094.1	54443658	.	A	G	.	.	MAF_USDA=14.583
NC_035094.1	54443676	.	G	C	.	.	MAF_INRAE=22.152;MAF_USDA=43.529
NC_035094.1	54443701	.	T	C	.	.	MAF_INRAE=22.152;MAF_USDA=22.917
NC_035094.1	54443720	.	G	A	.	.	MAF_INRAE=22.152;MAF_USDA=42.353
NC_035094.1	54443755	.	A	G	.	.	MAF_USDA=4.918
NC_035094.1	54443816	.	G	C	.	.	MAF_INRAE=5.0
NC_035094.1	54443822	.	T	C	.	.	MAF_INRAE=3.333;MAF_USDA=2.459
NC_035094.1	54443866	.	G	A	.	.	MAF_INRAE=2.5;MAF_USDA=39.412
NC_035094.1	54443908	.	C	A	.	.	MAF_INRAE=2.5;MAF_USDA=38.235
NC_035094.1	54443928	.	G	T	.	.	MAF_INRAE=4.43;MAF_USDA=16.393
NC_035094.1	54443993	.	C	T	.	.	MAF_INRAE=29.747;MAF_USDA=32.787
NC_035094.1	54444029	.	T	A	.	.	MAF_USDA=12.5
NC_035094.1	54444033	.	G	A	.	.	MAF_USDA=7.647
NC_035094.1	54444127	.	A	C	.	.	MAF_USDA=3.279
NC_035094.1	54444133	.	C	T	.	.	MAF_INRAE=14.167;MAF_USDA=7.059
NC_035094.1	54444167	.	C	A	.	.	MAF_INRAE=10.0;MAF_USDA=4.167
NC_035094.1	54444215	.	A	C	.	.	MAF_INRAE=21.667;MAF_USDA=45.882
NC_035094.1	54444226	.	C	A	.	.	MAF_USDA=2.459
NC_035094.1	54444272	.	G	T	.	.	MAF_INRAE=18.987;MAF_USDA=14.118
NC_035094.1	54444333	.	T	G	.	.	MAF_INRAE=7.5
NC_035094.1	54444336	.	T	A	.	.	MAF_INRAE=7.5
NC_035094.1	54444346	.	T	A	.	.	MAF_INRAE=6.329
NC_035094.1	54444434	.	A	T	.	.	MAF_USDA=3.279
NC_035094.1	54444500	.	G	A	.	.	MAF_USDA=8.333
NC_035094.1	54444566	.	C	A	.	.	MAF_INRAE=28.333;MAF_USDA=27.647
NC_035094.1	54444622	.	A	G	.	.	MAF_INRAE=34.167;MAF_USDA=43.75
NC_035094.1	54444623	.	C	T	.	.	MAF_INRAE=9.167;MAF_USDA=10.417
NC_035094.1	54444710	.	A	T	.	.	MAF_INRAE=2.5;MAF_USDA=4.706
NC_035094.1	54444720	.	A	G	.	.	MAF_USDA=14.583
NC_035094.1	54444774	.	G	A	.	.	MAF_INRAE=18.333;MAF_USDA=10.0
NC_035094.1	54444949	.	T	C	.	.	MAF_INRAE=4.167
NC_035094.1	54444981	.	G	A	.	.	MAF_USDA=3.279
NC_035094.1	54445012	.	C	T	.	.	MAF_USDA=5.738
NC_035094.1	54445022	.	C	T	.	.	MAF_USDA=1.639
NC_035094.1	54445048	.	T	A	.	.	MAF_INRAE=14.167;MAF_USDA=5.738
NC_035094.1	54445052	.	C	G	.	.	MAF_USDA=1.639
NC_035094.1	54445190	.	T	A	.	.	MAF_USDA=2.459
NC_035094.1	54445191	.	A	T	.	.	MAF_USDA=3.279
NC_035094.1	54445192	.	T	C	.	.	MAF_USDA=3.279
NC_035094.1	54445195	.	G	T	.	.	MAF_USDA=3.279
NC_035094.1	54445223	.	T	G	.	.	MAF_USDA=9.412
NC_035094.1	54445261	.	A	C	.	.	MAF_USDA=5.882
NC_035094.1	54445264	.	T	G	.	.	MAF_USDA=4.918
NC_035094.1	54445286	.	C	A	.	.	MAF_USDA=1.639
NC_035094.1	54445305	.	C	A	.	.	MAF_INRAE=25.316;MAF_USDA=18.235
NC_035094.1	54445319	.	T	A	.	.	MAF_USDA=2.459
NC_035094.1	54445345	.	A	C	.	.	MAF_INRAE=10.0;MAF_USDA=4.167
NC_035094.1	54445387	.	T	C	.	.	MAF_INRAE=48.734;MAF_USDA=28.824
NC_035094.1	54445406	.	C	A	.	.	MAF_USDA=8.333
NC_035094.1	54445426	.	T	G	.	.	MAF_USDA=1.639
NC_035094.1	54445427	.	C	T	.	.	MAF_USDA=1.639
NC_035094.1	54445451	.	A	G	.	.	MAF_INRAE=5.0;MAF_USDA=7.059
NC_035094.1	54445479	.	C	T	.	.	MAF_INRAE=5.833;MAF_USDA=10.588
NC_035094.1	54445491	.	T	G	.	.	MAF_USDA=2.459
NC_035094.1	54445548	.	T	C	.	.	MAF_INRAE=5.0;MAF_USDA=6.471
NC_035094.1	54445561	.	A	G	.	.	MAF_INRAE=4.167
NC_035094.1	54445565	.	G	T	.	.	MAF_INRAE=5.833
NC_035094.1	54445654	.	T	C	.	.	MAF_INRAE=14.167;MAF_USDA=1.639
NC_035094.1	54445695	.	A	G	.	.	MAF_INRAE=46.667;MAF_USDA=39.412
NC_035094.1	54445696	.	C	G	.	.	MAF_INRAE=46.667;MAF_USDA=39.412
NC_035094.1	54445710	.	C	T	.	.	MAF_INRAE=2.5;MAF_USDA=18.033
NC_035094.1	54445766	.	C	T	.	.	MAF_USDA=4.098
NC_035094.1	54445784	.	C	T	.	.	MAF_INRAE=47.468;MAF_USDA=28.235
NC_035094.1	54445804	.	C	T	.	.	MAF_INRAE=14.167;MAF_USDA=5.882
NC_035094.1	54445831	.	G	T	.	.	MAF_USDA=1.639
NC_035094.1	54445859	.	C	T	.	.	MAF_USDA=5.882
NC_035094.1	54445872	.	G	A	.	.	MAF_INRAE=48.734;MAF_USDA=29.412
NC_035094.1	54445881	.	C	T	.	.	MAF_USDA=2.459
NC_035094.1	54445882	.	C	G	.	.	MAF_USDA=2.459
NC_035094.1	54445888	.	C	T	.	.	MAF_USDA=2.459
NC_035094.1	54445890	.	G	A	.	.	MAF_INRAE=41.139
NC_035094.1	54445965	.	G	A	.	.	MAF_INRAE=5.833
NC_035094.1	54445982	.	A	G	.	.	MAF_INRAE=2.5;MAF_USDA=6.034
NC_035094.1	54445986	.	A	T	.	.	MAF_INRAE=41.667;MAF_USDA=28.235
NC_035094.1	54446174	.	T	G	.	.	MAF_INRAE=44.304;MAF_USDA=40.0
NC_035094.1	54446187	.	T	A	.	.	MAF_INRAE=5.0;MAF_USDA=17.647
NC_035094.1	54446250	.	C	T	.	.	MAF_INRAE=2.5
NC_035094.1	54446287	.	G	A	.	.	MAF_INRAE=5.0;MAF_USDA=10.0
NC_035094.1	54446322	.	G	A	.	.	MAF_USDA=16.393
NC_035094.1	54446401	.	C	T	.	.	MAF_INRAE=5.0;MAF_USDA=12.353
NC_035094.1	54446411	.	A	C	.	.	MAF_INRAE=19.167;MAF_USDA=7.647
NC_035094.1	54446496	.	G	T	.	.	MAF_USDA=1.639
NC_035094.1	54446525	.	A	T	.	.	MAF_USDA=8.333
NC_035094.1	54446544	.	G	A	.	.	MAF_USDA=4.098
NC_035094.1	54446588	.	G	A	.	.	MAF_USDA=3.279
NC_035094.1	54446664	.	G	A	.	.	MAF_INRAE=5.0;MAF_USDA=13.529
NC_035094.1	54446857	.	A	T	.	.	MAF_USDA=1.639
NC_035094.1	54446900	.	T	A	.	.	MAF_USDA=1.639
NC_035094.1	54446950	.	T	G	.	.	MAF_USDA=4.918
NC_035094.1	54446986	.	T	C	.	.	MAF_INRAE=2.5;MAF_USDA=14.118
NC_035094.1	54446999	.	T	A	.	.	MAF_INRAE=7.595
NC_035094.1	54447013	.	C	A	.	.	MAF_INRAE=19.167;MAF_USDA=14.583
NC_035094.1	54447022	.	C	A	.	.	MAF_INRAE=19.167;MAF_USDA=13.529
NC_035094.1	54447038	.	C	T	.	.	MAF_INRAE=5.0;MAF_USDA=2.083
NC_035094.1	54447096	.	G	T	.	.	MAF_INRAE=5.0;MAF_USDA=6.627
NC_035094.1	54447169	.	A	C	.	.	MAF_INRAE=48.734;MAF_USDA=33.929
NC_035094.1	54447193	.	G	T	.	.	MAF_INRAE=34.167;MAF_USDA=23.214
NC_035094.1	54447196	.	A	G	.	.	MAF_USDA=6.25
NC_035094.1	54447216	.	T	C	.	.	MAF_INRAE=34.167;MAF_USDA=23.214
NC_035094.1	54447268	.	G	A	.	.	MAF_USDA=1.695
NC_035094.1	54447328	.	T	A	.	.	MAF_USDA=3.279
NC_035094.1	54447360	.	C	T	.	.	MAF_USDA=20.0
NC_035094.1	54447375	.	ACCTTCTAGAAT	ACCTTCTAGAAC	.	.	MAF_USDA=47.917
NC_035094.1	54447429	.	T	C	.	.	MAF_USDA=31.25
NC_035094.1	54447543	.	A	T	.	.	MAF_USDA=8.333
NC_035094.1	54447601	.	C	T	.	.	MAF_USDA=6.25
NC_035094.1	54447602	.	G	A	.	.	MAF_INRAE=3.333
NC_035094.1	54447604	.	C	T	.	.	MAF_USDA=2.459
NC_035094.1	54447615	.	C	A	.	.	MAF_USDA=5.294
NC_035094.1	54447706	.	A	G	.	.	MAF_INRAE=4.167;MAF_USDA=27.647
NC_035094.1	54447748	.	C	T	.	.	MAF_INRAE=48.101;MAF_USDA=34.118
NC_035094.1	54447826	.	T	C	.	.	MAF_USDA=1.639
NC_035094.1	54447839	.	A	G	.	.	MAF_INRAE=44.304;MAF_USDA=37.059
NC_035094.1	54447881	.	A	T	.	.	MAF_INRAE=47.468;MAF_USDA=22.131
NC_035094.1	54447901	.	G	A	.	.	MAF_INRAE=10.526
NC_035094.1	54448147	.	T	G	.	.	MAF_INRAE=8.861;MAF_USDA=22.941
NC_035094.1	54448208	.	G	T	.	.	MAF_USDA=6.471
NC_035094.1	54448273	.	A	C	.	.	MAF_INRAE=48.101;MAF_USDA=32.353
NC_035094.1	54448288	.	G	C	.	.	MAF_INRAE=5.0;MAF_USDA=7.059
NC_035094.1	54448300	.	C	T	.	.	MAF_USDA=8.333
NC_035094.1	54448304	.	A	G	.	.	MAF_INRAE=48.101;MAF_USDA=31.765
NC_035094.1	54448457	.	G	A	.	.	MAF_USDA=5.738
NC_035094.1	54448462	.	C	T	.	.	MAF_INRAE=49.367;MAF_USDA=34.706
NC_035094.1	54448473	.	C	A	.	.	MAF_INRAE=3.797;MAF_USDA=1.639
NC_035094.1	54448513	.	G	T	.	.	MAF_INRAE=4.167;MAF_USDA=11.176
NC_035094.1	54448543	.	G	C	.	.	MAF_INRAE=18.333;MAF_USDA=20.588
NC_035094.1	54448562	.	C	T	.	.	MAF_INRAE=4.167;MAF_USDA=5.882
NC_035094.1	54448595	.	G	T	.	.	MAF_INRAE=5.833
NC_035094.1	54448623	.	T	A	.	.	MAF_USDA=5.882
NC_035094.1	54448683	.	C	A	.	.	MAF_INRAE=19.167;MAF_USDA=26.471
NC_035094.1	54448691	.	T	G	.	.	MAF_INRAE=9.167;MAF_USDA=1.765
NC_035094.1	54448693	.	A	G	.	.	MAF_USDA=1.639
NC_035094.1	54448733	.	A	G	.	.	MAF_INRAE=11.667
NC_035094.1	54448739	.	C	A	.	.	MAF_INRAE=3.333;MAF_USDA=8.197
NC_035094.1	54448814	.	T	A	.	.	MAF_INRAE=27.5
NC_035094.1	54448819	.	C	T	.	.	MAF_INRAE=3.797
NC_035094.1	54448837	.	A	G	.	.	MAF_INRAE=29.167
NC_035094.1	54448844	.	G	T	.	.	MAF_INRAE=3.797
NC_035094.1	54448851	.	A	G	.	.	MAF_USDA=1.639
NC_035094.1	54448857	.	A	T	.	.	MAF_INRAE=29.167
NC_035094.1	54448903	.	G	A	.	.	MAF_INRAE=3.333
NC_035094.1	54448906	.	T	G	.	.	MAF_INRAE=5.0
NC_035094.1	54448933	.	C	T	.	.	MAF_INRAE=44.167
NC_035094.1	54448966	.	C	A	.	.	MAF_INRAE=44.304
NC_035094.1	54448976	.	T	C	.	.	MAF_INRAE=9.167
NC_035094.1	54449011	.	C	G	.	.	MAF_USDA=9.016
NC_035094.1	54449017	.	A	T	.	.	MAF_INRAE=6.667
NC_035094.1	54449046	.	T	G	.	.	MAF_INRAE=15.833;MAF_USDA=10.417
NC_035094.1	54449131	.	T	A	.	.	MAF_INRAE=20.0;MAF_USDA=8.197
NC_035094.1	54449135	.	C	G	.	.	MAF_INRAE=6.667
NC_035094.1	54449138	.	C	G	.	.	MAF_INRAE=6.667;MAF_USDA=8.235
NC_035094.1	54449195	.	C	T	.	.	MAF_USDA=1.639
NC_035094.1	54449198	.	A	G	.	.	MAF_INRAE=3.333;MAF_USDA=10.417
NC_035094.1	54449216	.	G	C	.	.	MAF_INRAE=23.418;MAF_USDA=49.412
NC_035094.1	54449239	.	G	T	.	.	MAF_INRAE=15.0
NC_035094.1	54449254	.	T	C	.	.	MAF_INRAE=6.329
NC_035094.1	54449298	.	T	C	.	.	MAF_INRAE=5.0;MAF_USDA=8.333
NC_035094.1	54449323	.	C	A	.	.	MAF_INRAE=3.333
NC_035094.1	54449325	.	G	A	.	.	MAF_INRAE=3.333
NC_035094.1	54449412	.	G	T	.	.	MAF_USDA=12.5
NC_035094.1	54449415	.	A	G	.	.	MAF_USDA=1.639
NC_035094.1	54449461	.	T	C	.	.	MAF_USDA=8.333
NC_035094.1	54449470	.	A	C	.	.	MAF_INRAE=7.595
NC_035094.1	54449528	.	C	A	.	.	MAF_INRAE=10.0;MAF_USDA=14.583
NC_035094.1	54449546	.	A	C	.	.	MAF_INRAE=22.152;MAF_USDA=44.706
NC_035094.1	54449550	.	G	C	.	.	MAF_USDA=29.508
NC_035094.1	54449633	.	T	C	.	.	MAF_INRAE=4.167
NC_035094.1	54449724	.	G	A	.	.	MAF_USDA=1.639
NC_035094.1	54449752	.	C	A	.	.	MAF_USDA=5.294
NC_035094.1	54449830	.	C	T	.	.	MAF_USDA=5.882
NC_035094.1	54449995	.	T	C	.	.	MAF_USDA=1.639
NC_035094.1	54450018	.	G	A	.	.	MAF_USDA=2.083
NC_035094.1	54450026	.	T	C	.	.	MAF_USDA=2.459
NC_035094.1	54450048	.	A	G	.	.	MAF_USDA=1.639
NC_035094.1	54450078	.	G	T	.	.	MAF_USDA=5.294
NC_035094.1	54451456	.	T	A	.	.	MAF_USDA=1.639
NC_035094.1	54451686	.	A	T	.	.	MAF_USDA=1.639
NC_035094.1	54451747	.	T	G	.	.	MAF_USDA=4.118
NC_035094.1	54451761	.	G	T	.	.	MAF_INRAE=15.789;MAF_USDA=48.235
NC_035094.1	54451778	.	G	A	.	.	MAF_USDA=12.353
NC_035094.1	54451834	.	C	T	.	.	MAF_USDA=2.5
NC_035094.1	54451835	.	A	G	.	.	MAF_USDA=3.333
NC_035094.1	54451842	.	G	A	.	.	MAF_USDA=2.5
NC_035094.1	54451845	.	C	T	.	.	MAF_USDA=3.333
NC_035094.1	54451875	.	T	C	.	.	MAF_INRAE=3.333
NC_035094.1	54451894	.	T	A	.	.	MAF_USDA=5.738
NC_035094.1	54451899	.	C	A	.	.	MAF_USDA=5.294
NC_035094.1	54451916	.	T	C	.	.	MAF_USDA=5.882
NC_035094.1	54451945	.	G	T	.	.	MAF_USDA=6.557
NC_035094.1	54451958	.	C	T	.	.	MAF_USDA=4.918
NC_035094.1	54451971	.	T	C	.	.	MAF_USDA=4.098
NC_035094.1	54451999	.	G	A	.	.	MAF_INRAE=5.0;MAF_USDA=4.918
NC_035094.1	54452072	.	G	A	.	.	MAF_USDA=3.279
NC_035094.1	54452094	.	G	C	.	.	MAF_INRAE=35.443;MAF_USDA=35.294
NC_035094.1	54452173	.	G	A	.	.	MAF_INRAE=37.342;MAF_USDA=31.176
NC_035094.1	54452195	.	A	G	.	.	MAF_INRAE=25.949;MAF_USDA=49.412
NC_035094.1	54452223	.	T	A	.	.	MAF_USDA=2.459
NC_035094.1	54452231	.	G	T	.	.	MAF_USDA=3.279
NC_035094.1	54452309	.	G	A	.	.	MAF_USDA=5.882
NC_035094.1	54452336	.	T	C	.	.	MAF_USDA=8.824
NC_035094.1	54452351	.	G	T	.	.	MAF_INRAE=5.833
NC_035094.1	54452545	.	C	A	.	.	MAF_INRAE=5.0;MAF_USDA=4.918
NC_035094.1	54452693	.	C	T	.	.	MAF_USDA=1.639
NC_035094.1	54452708	.	A	C	.	.	MAF_INRAE=36.709;MAF_USDA=44.706
NC_035094.1	54452735	.	G	A	.	.	MAF_USDA=9.412
NC_035094.1	54452747	.	C	A	.	.	MAF_USDA=2.459
NC_035094.1	54452814	.	C	T	.	.	MAF_USDA=2.459
NC_035094.1	54452846	.	C	A	.	.	MAF_INRAE=4.167
NC_035094.1	54453065	.	C	T	.	.	MAF_INRAE=48.101;MAF_USDA=30.0
NC_035094.1	54453083	.	G	A	.	.	MAF_INRAE=44.304;MAF_USDA=35.294
NC_035094.1	54453105	.	G	A	.	.	MAF_INRAE=5.0;MAF_USDA=4.918
NC_035094.1	54453214	.	C	T	.	.	MAF_INRAE=5.0;MAF_USDA=4.918
NC_035094.1	54453218	.	G	A	.	.	MAF_INRAE=3.333
NC_035094.1	54453275	.	A	G	.	.	MAF_USDA=2.459
NC_035094.1	54453391	.	C	T	.	.	MAF_INRAE=4.167;MAF_USDA=1.176
NC_035094.1	54453437	.	T	C	.	.	MAF_USDA=2.459
NC_035094.1	54453442	.	C	A	.	.	MAF_INRAE=4.167
NC_035094.1	54453462	.	G	A	.	.	MAF_INRAE=5.833;MAF_USDA=5.738
NC_035094.1	54453578	.	G	T	.	.	MAF_USDA=2.459
NC_035094.1	54453845	.	A	C	.	.	MAF_USDA=1.639
NC_035094.1	54453956	.	A	G	.	.	MAF_INRAE=9.167
NC_035094.1	54454082	.	T	A	.	.	MAF_INRAE=48.101
NC_035094.1	54454136	.	T	G	.	.	MAF_INRAE=6.962;MAF_USDA=39.412
NC_035094.1	54454209	.	G	A	.	.	MAF_INRAE=2.5
NC_035094.1	54454217	.	T	G	.	.	MAF_USDA=1.639
NC_035094.1	54454227	.	C	A	.	.	MAF_INRAE=14.557;MAF_USDA=7.059
NC_035094.1	54454237	.	C	A	.	.	MAF_INRAE=15.789;MAF_USDA=30.588
NC_035094.1	54454360	.	A	C	.	.	MAF_USDA=1.765
NC_035094.1	54454421	.	C	A	.	.	MAF_INRAE=4.167
NC_035094.1	54454424	.	A	T	.	.	MAF_INRAE=4.167
NC_035094.1	54455413	.	G	A	.	.	MAF_USDA=3.333
NC_035094.1	54455525	.	A	G	.	.	MAF_INRAE=5.263;MAF_USDA=7.143
NC_035094.1	54455576	.	G	A	.	.	MAF_INRAE=33.544;MAF_USDA=19.643
NC_035094.1	54455699	.	G	T	.	.	MAF_INRAE=48.101;MAF_USDA=26.786
NC_035094.1	54455709	.	G	C	.	.	MAF_USDA=1.667
NC_035094.1	54455716	.	G	T	.	.	MAF_INRAE=4.43;MAF_USDA=5.0
NC_035094.1	54455770	.	T	G	.	.	MAF_INRAE=5.263;MAF_USDA=4.167
NC_035094.1	54455784	.	C	A	.	.	MAF_USDA=4.762
NC_035094.1	54455806	.	G	T	.	.	MAF_INRAE=14.167;MAF_USDA=3.333
NC_035094.1	54455809	.	C	A	.	.	MAF_USDA=2.5
NC_035094.1	54455826	.	G	A	.	.	MAF_USDA=1.667
NC_035094.1	54455854	.	T	G	.	.	MAF_USDA=8.333
NC_035094.1	54455859	.	GT	GG	.	.	MAF_USDA=12.5
NC_035094.1	54455882	.	T	C	.	.	MAF_INRAE=17.722
NC_035094.1	54455893	.	T	G	.	.	MAF_INRAE=5.833
NC_035094.1	54455904	.	A	G	.	.	MAF_USDA=4.167
NC_035094.1	54455939	.	C	A	.	.	MAF_INRAE=13.333
NC_035094.1	54456035	.	A	C	.	.	MAF_INRAE=5.0
NC_035094.1	54456065	.	G	T	.	.	MAF_INRAE=18.333;MAF_USDA=3.529
NC_035094.1	54456073	.	T	A	.	.	MAF_INRAE=48.101;MAF_USDA=25.882
NC_035094.1	54456088	.	A	T	.	.	MAF_INRAE=24.684;MAF_USDA=49.412
NC_035094.1	54456150	.	C	T	.	.	MAF_INRAE=3.797;MAF_USDA=3.279
NC_035094.1	54456169	.	C	A	.	.	MAF_USDA=11.475
NC_035094.1	54456241	.	T	C	.	.	MAF_USDA=2.459
NC_035094.1	54456352	.	C	A	.	.	MAF_USDA=2.459
NC_035094.1	54456397	.	C	A	.	.	MAF_USDA=8.197
NC_035094.1	54456413	.	A	C	.	.	MAF_USDA=4.098
NC_035094.1	54456435	.	T	A	.	.	MAF_USDA=8.197
NC_035094.1	54456450	.	C	T	.	.	MAF_USDA=8.197
NC_035094.1	54456490	.	C	T	.	.	MAF_USDA=3.279
NC_035094.1	54456499	.	C	G	.	.	MAF_USDA=3.279
NC_035094.1	54456525	.	C	A	.	.	MAF_USDA=6.557
NC_035094.1	54456529	.	T	A	.	.	MAF_USDA=4.918
NC_035094.1	54456565	.	T	G	.	.	MAF_USDA=4.098
NC_035094.1	54457228	.	G	A	.	.	MAF_INRAE=7.595;MAF_USDA=5.882
NC_035094.1	54457263	.	C	A	.	.	MAF_INRAE=22.152;MAF_USDA=32.353
NC_035094.1	54457302	.	T	G	.	.	MAF_INRAE=37.975;MAF_USDA=36.471
NC_035094.1	54457338	.	C	G	.	.	MAF_INRAE=13.333
NC_035094.1	54457354	.	C	T	.	.	MAF_USDA=11.176
NC_035094.1	54457371	.	A	C	.	.	MAF_USDA=3.279
NC_035094.1	54457490	.	T	G	.	.	MAF_INRAE=11.667;MAF_USDA=8.235
NC_035094.1	54457511	.	G	T	.	.	MAF_INRAE=4.43
NC_035094.1	54457515	.	C	G	.	.	MAF_INRAE=4.167
NC_035094.1	54457522	.	A	G	.	.	MAF_INRAE=4.43
NC_035094.1	54457525	.	G	T	.	.	MAF_INRAE=4.167;MAF_USDA=2.459
NC_035094.1	54457536	.	C	A	.	.	MAF_USDA=1.639
NC_035094.1	54457545	.	T	C	.	.	MAF_INRAE=9.167;MAF_USDA=10.417
NC_035094.1	54457601	.	A	C	.	.	MAF_USDA=1.639
NC_035094.1	54457635	.	T	C	.	.	MAF_USDA=7.377
NC_035094.1	54457648	.	T	C	.	.	MAF_INRAE=4.43
NC_035094.1	54457741	.	C	T	.	.	MAF_USDA=4.098
NC_035094.1	54457770	.	G	T	.	.	MAF_USDA=18.235
NC_035094.1	54457776	.	T	C	.	.	MAF_INRAE=15.19;MAF_USDA=32.353
NC_035094.1	54457781	.	A	C	.	.	MAF_INRAE=4.43;MAF_USDA=7.647
NC_035094.1	54457787	.	A	T	.	.	MAF_USDA=1.639
NC_035094.1	54457788	.	G	T	.	.	MAF_INRAE=4.43;MAF_USDA=7.647
NC_035094.1	54457891	.	C	T	.	.	MAF_INRAE=5.0;MAF_USDA=3.279
NC_035094.1	54457897	.	G	A	.	.	MAF_INRAE=29.747;MAF_USDA=36.471
NC_035094.1	54458005	.	G	A	.	.	MAF_INRAE=10.526;MAF_USDA=2.083
NC_035094.1	54458013	.	C	T	.	.	MAF_USDA=4.098
NC_035094.1	54458025	.	C	T	.	.	MAF_INRAE=2.5;MAF_USDA=6.557
NC_035094.1	54458033	.	G	T	.	.	MAF_INRAE=1.667
NC_035094.1	54458039	.	C	A	.	.	MAF_INRAE=1.667
NC_035094.1	54458131	.	G	A	.	.	MAF_USDA=1.639
NC_035094.1	54458187	.	T	A	.	.	MAF_INRAE=27.5;MAF_USDA=27.083
NC_035094.1	54458209	.	T	C	.	.	MAF_INRAE=23.418;MAF_USDA=42.941
NC_035094.1	54458220	.	G	T	.	.	MAF_INRAE=5.833
NC_035094.1	54458275	.	A	T,G	.	.	MAF_INRAE=5.263
NC_035094.1	54458276	.	G	T	.	.	MAF_USDA=4.918
NC_035094.1	54458289	.	A	T	.	.	MAF_USDA=2.459
NC_035094.1	54458293	.	A	T	.	.	MAF_USDA=1.639
NC_035094.1	54458315	.	A	C	.	.	MAF_USDA=4.098
NC_035094.1	54458319	.	A	G	.	.	MAF_INRAE=29.114;MAF_USDA=37.647
NC_035094.1	54458456	.	T	G	.	.	MAF_USDA=2.459
NC_035094.1	54458533	.	G	T	.	.	MAF_INRAE=5.263;MAF_USDA=2.083
NC_035094.1	54458545	.	C	A	.	.	MAF_USDA=2.459
NC_035094.1	54458546	.	A	G	.	.	MAF_INRAE=4.167;MAF_USDA=4.118
NC_035094.1	54458642	.	A	C	.	.	MAF_INRAE=2.5
NC_035094.1	54458760	.	C	T	.	.	MAF_INRAE=22.785;MAF_USDA=42.941
NC_035094.1	54458776	.	A	C	.	.	MAF_INRAE=12.5
NC_035094.1	54458818	.	C	T	.	.	MAF_USDA=6.557
NC_035094.1	54458892	.	C	A	.	.	MAF_INRAE=4.167;MAF_USDA=1.765
NC_035094.1	54458937	.	T	C	.	.	MAF_USDA=2.459
NC_035094.1	54458996	.	G	A	.	.	MAF_INRAE=24.051
NC_035094.1	54459000	.	C	T	.	.	MAF_INRAE=1.667
NC_035094.1	54459025	.	G	A	.	.	MAF_USDA=22.917
NC_035094.1	54459036	.	C	T	.	.	MAF_USDA=2.459
NC_035094.1	54459202	.	A	G	.	.	MAF_USDA=6.557
NC_035094.1	54459211	.	C	A	.	.	MAF_USDA=6.557
NC_035094.1	54459263	.	G	T	.	.	MAF_USDA=1.639
NC_035094.1	54459289	.	G	A	.	.	MAF_USDA=2.459
NC_035094.1	54459416	.	G	A	.	.	MAF_USDA=1.639
NC_035094.1	54459639	.	G	A	.	.	MAF_USDA=1.639
NC_035094.1	54459661	.	G	A	.	.	MAF_INRAE=2.5;MAF_USDA=3.279
NC_035094.1	54459699	.	A	T	.	.	MAF_USDA=13.115
NC_035094.1	54459736	.	G	T	.	.	MAF_INRAE=5.0;MAF_USDA=11.475
NC_035094.1	54459754	.	C	T	.	.	MAF_USDA=6.557
NC_035094.1	54459834	.	C	A	.	.	MAF_USDA=3.529
NC_035094.1	54459903	.	A	T	.	.	MAF_INRAE=5.833
NC_035094.1	54459908	.	G	A	.	.	MAF_INRAE=5.0;MAF_USDA=8.197
NC_035094.1	54459909	.	A	T	.	.	MAF_INRAE=2.5;MAF_USDA=3.279
NC_035094.1	54459930	.	T	G	.	.	MAF_USDA=4.918
NC_035094.1	54460040	.	G	A	.	.	MAF_USDA=10.833
NC_035094.1	54460068	.	T	C	.	.	MAF_INRAE=2.5;MAF_USDA=3.279
NC_035094.1	54460099	.	C	T	.	.	MAF_INRAE=25.949;MAF_USDA=38.235
NC_035094.1	54460147	.	C	T	.	.	MAF_INRAE=17.5;MAF_USDA=5.738
NC_035094.1	54460155	.	T	A	.	.	MAF_INRAE=17.5;MAF_USDA=5.738
NC_035094.1	54460157	.	G	T	.	.	MAF_INRAE=17.5;MAF_USDA=5.738
NC_035094.1	54460195	.	G	A	.	.	MAF_INRAE=17.5;MAF_USDA=13.529
NC_035094.1	54460239	.	C	T	.	.	MAF_USDA=6.557
NC_035094.1	54460306	.	G	A	.	.	MAF_INRAE=25.316;MAF_USDA=37.647
NC_035094.1	54460322	.	G	T	.	.	MAF_USDA=1.639
NC_035094.1	54460376	.	G	A	.	.	MAF_USDA=9.836
NC_035094.1	54460482	.	C	A	.	.	MAF_INRAE=17.5;MAF_USDA=15.294
NC_035094.1	54460498	.	A	G	.	.	MAF_INRAE=17.5;MAF_USDA=15.882
NC_035094.1	54460500	.	G	A	.	.	MAF_INRAE=44.304;MAF_USDA=21.765
NC_035094.1	54460507	.	C	T	.	.	MAF_INRAE=5.0;MAF_USDA=8.197
NC_035094.1	54460533	.	G	A	.	.	MAF_USDA=4.098
NC_035094.1	54460603	.	G	A	.	.	MAF_USDA=2.459
NC_035094.1	54460708	.	G	T	.	.	MAF_INRAE=5.696;MAF_USDA=4.167
NC_035094.1	54460993	.	C	A	.	.	MAF_INRAE=44.304;MAF_USDA=24.118
NC_035094.1	54461046	.	C	T	.	.	MAF_INRAE=22.5;MAF_USDA=38.235
NC_035094.1	54461072	.	T	G	.	.	MAF_USDA=11.475
NC_035094.1	54461081	.	G	T	.	.	MAF_USDA=14.754
NC_035094.1	54461082	.	T	C	.	.	MAF_USDA=15.574
NC_035094.1	54461094	.	C	T	.	.	MAF_INRAE=5.0;MAF_USDA=7.377
NC_035094.1	54461107	.	C	G	.	.	MAF_USDA=13.934
NC_035094.1	54461120	.	G	T	.	.	MAF_USDA=15.574
NC_035094.1	54461129	.	C	T	.	.	MAF_USDA=13.934
NC_035094.1	54461164	.	T	C	.	.	MAF_USDA=14.583
NC_035094.1	54461217	.	T	A	.	.	MAF_USDA=9.836
NC_035094.1	54461226	.	C	T	.	.	MAF_USDA=4.098
NC_035094.1	54461229	.	T	G	.	.	MAF_USDA=4.918
NC_035094.1	54461236	.	A	T	.	.	MAF_USDA=4.918
NC_035094.1	54461238	.	C	A	.	.	MAF_USDA=6.557
NC_035094.1	54461246	.	T	C	.	.	MAF_USDA=5.738
NC_035094.1	54461252	.	C	T	.	.	MAF_USDA=5.738
NC_035094.1	54461256	.	T	C	.	.	MAF_INRAE=5.0;MAF_USDA=5.738
NC_035094.1	54461262	.	A	G	.	.	MAF_USDA=4.098
NC_035094.1	54461280	.	A	T	.	.	MAF_USDA=4.098
NC_035094.1	54461282	.	T	A	.	.	MAF_USDA=4.098
NC_035094.1	54461327	.	C	T	.	.	MAF_INRAE=5.833
NC_035094.1	54461338	.	T	C	.	.	MAF_USDA=6.557
NC_035094.1	54461360	.	C	A	.	.	MAF_USDA=4.918
NC_035094.1	54461369	.	T	C	.	.	MAF_INRAE=10.0
NC_035094.1	54461370	.	A	G	.	.	MAF_INRAE=17.5;MAF_USDA=5.882
NC_035094.1	54461388	.	A	G	.	.	MAF_INRAE=5.263;MAF_USDA=4.167
NC_035094.1	54461579	.	C	T	.	.	MAF_USDA=33.333
NC_035094.1	54461618	.	C	A	.	.	MAF_USDA=29.167
NC_035094.1	54462491	.	G	A	.	.	MAF_USDA=1.639
NC_035094.1	54462517	.	A	G	.	.	MAF_USDA=14.706
NC_035094.1	54462521	.	A	G	.	.	MAF_USDA=16.393
NC_035094.1	54462559	.	T	C	.	.	MAF_USDA=3.279
NC_035094.1	54462636	.	C	A	.	.	MAF_USDA=2.941
NC_035094.1	54462689	.	G	T	.	.	MAF_USDA=2.459
NC_035094.1	54463500	.	G	T	.	.	MAF_USDA=18.75
NC_035094.1	54463616	.	A	T	.	.	MAF_USDA=2.459
NC_035094.1	54463643	.	G	A	.	.	MAF_USDA=4.098
NC_035094.1	54463729	.	T	C	.	.	MAF_INRAE=12.5;MAF_USDA=5.882
NC_035094.1	54463744	.	T	G	.	.	MAF_USDA=2.459
NC_035094.1	54463778	.	C	A	.	.	MAF_USDA=19.643
NC_035094.1	54464005	.	T	A	.	.	MAF_USDA=4.762
NC_035094.1	54464023	.	G	A	.	.	MAF_USDA=13.529
NC_035094.1	54464064	.	G	T	.	.	MAF_INRAE=5.263;MAF_USDA=21.176
NC_035094.1	54464189	.	C	T	.	.	MAF_INRAE=14.557;MAF_USDA=30.0
NC_035094.1	54464282	.	T	A	.	.	MAF_USDA=1.639
NC_035094.1	54464322	.	T	A	.	.	MAF_INRAE=5.0
NC_035094.1	54464362	.	C	G	.	.	MAF_INRAE=5.833
NC_035094.1	54464372	.	G	A	.	.	MAF_INRAE=5.0
NC_035094.1	54464515	.	T	C	.	.	MAF_INRAE=8.333;MAF_USDA=3.279
NC_035094.1	54464576	.	G	A	.	.	MAF_USDA=3.279
NC_035094.1	54464601	.	T	C	.	.	MAF_INRAE=5.063;MAF_USDA=19.412
NC_035094.1	54464656	.	C	T	.	.	MAF_INRAE=12.5
NC_035094.1	54464732	.	A	C	.	.	MAF_USDA=1.639
NC_035094.1	54464734	.	A	G	.	.	MAF_USDA=1.639
NC_035094.1	54464735	.	G	T	.	.	MAF_USDA=1.639
NC_035094.1	54464738	.	T	C	.	.	MAF_USDA=4.918
NC_035094.1	54464748	.	T	C	.	.	MAF_USDA=1.639
NC_035094.1	54464750	.	A	T	.	.	MAF_USDA=4.098
NC_035094.1	54464783	.	T	G	.	.	MAF_USDA=2.5
NC_035094.1	54464786	.	G	A	.	.	MAF_USDA=3.333
NC_035094.1	54464789	.	A	T	.	.	MAF_USDA=2.5
NC_035094.1	54464791	.	C	T	.	.	MAF_USDA=2.5
NC_035094.1	54464800	.	C	T	.	.	MAF_USDA=2.5
NC_035094.1	54464801	.	A	G	.	.	MAF_USDA=2.5
NC_035094.1	54464814	.	A	G	.	.	MAF_USDA=6.557
NC_035094.1	54464822	.	T	G	.	.	MAF_USDA=1.639
NC_035094.1	54464881	.	T	A	.	.	MAF_USDA=25.0
NC_035094.1	54464884	.	C	T	.	.	MAF_USDA=25.0
NC_035094.1	54464915	.	T	C	.	.	MAF_USDA=39.344
NC_035094.1	54464932	.	G	A	.	.	MAF_USDA=10.588
NC_035094.1	54464933	.	T	C	.	.	MAF_USDA=3.279
NC_035094.1	54464940	.	T	G	.	.	MAF_USDA=9.412
NC_035094.1	54464954	.	C	T	.	.	MAF_INRAE=2.5
NC_035094.1	54464956	.	G	A	.	.	MAF_INRAE=2.5
NC_035094.1	54465011	.	T	A	.	.	MAF_USDA=17.059
NC_035094.1	54465013	.	C	T	.	.	MAF_USDA=27.059
NC_035094.1	54465031	.	G	T	.	.	MAF_USDA=29.167
NC_035094.1	54465057	.	T	G	.	.	MAF_INRAE=6.667
NC_035094.1	54465065	.	C	T	.	.	MAF_INRAE=2.5;MAF_USDA=7.647
NC_035094.1	54465070	.	G	T	.	.	MAF_USDA=5.294
NC_035094.1	54465073	.	A	G	.	.	MAF_USDA=4.098
NC_035094.1	54465076	.	A	T	.	.	MAF_USDA=28.824
NC_035094.1	54465079	.	C	T	.	.	MAF_USDA=2.459
NC_035094.1	54465083	.	G	T	.	.	MAF_USDA=7.059
NC_035094.1	54465086	.	G	A	.	.	MAF_USDA=8.824
NC_035094.1	54465089	.	A	T	.	.	MAF_USDA=8.824
NC_035094.1	54465092	.	T	C	.	.	MAF_USDA=9.412
NC_035094.1	54465096	.	G	T	.	.	MAF_USDA=7.647
NC_035094.1	54465102	.	T	A	.	.	MAF_USDA=2.459
NC_035094.1	54465104	.	C	G	.	.	MAF_USDA=2.459
NC_035094.1	54465109	.	T	A	.	.	MAF_INRAE=4.167
NC_035094.1	54465177	.	A	G	.	.	MAF_USDA=6.557
NC_035094.1	54465203	.	A	G	.	.	MAF_USDA=7.377
NC_035094.1	54465206	.	T	A	.	.	MAF_USDA=9.016
NC_035094.1	54465216	.	A	G	.	.	MAF_USDA=9.836
NC_035094.1	54465223	.	A	C	.	.	MAF_USDA=1.639
NC_035094.1	54465224	.	G	C	.	.	MAF_USDA=1.639
NC_035094.1	54465226	.	G	T	.	.	MAF_USDA=5.738
NC_035094.1	54465229	.	A	G	.	.	MAF_USDA=5.738
NC_035094.1	54465230	.	T	C	.	.	MAF_USDA=3.279
NC_035094.1	54465232	.	T	A	.	.	MAF_USDA=8.197
NC_035094.1	54465242	.	A	G	.	.	MAF_USDA=1.639
NC_035094.1	54465258	.	T	A	.	.	MAF_USDA=9.016
NC_035094.1	54465265	.	G	T	.	.	MAF_USDA=2.459
NC_035094.1	54465271	.	T	A	.	.	MAF_USDA=4.098
NC_035094.1	54465275	.	A	C	.	.	MAF_USDA=8.197
NC_035094.1	54465276	.	G	C	.	.	MAF_USDA=8.197
NC_035094.1	54465278	.	G	A	.	.	MAF_INRAE=8.861
NC_035094.1	54465292	.	C	T	.	.	MAF_USDA=4.098
NC_035094.1	54465295	.	T	C	.	.	MAF_USDA=1.639
NC_035094.1	54465323	.	T	A	.	.	MAF_USDA=4.918
NC_035094.1	54465343	.	G	T	.	.	MAF_USDA=7.059
NC_035094.1	54465346	.	A	G	.	.	MAF_INRAE=4.43;MAF_USDA=7.647
NC_035094.1	54465369	.	G	T	.	.	MAF_USDA=8.333
NC_035094.1	54465382	.	G	T	.	.	MAF_USDA=5.294
NC_035094.1	54465383	.	C	T	.	.	MAF_USDA=3.279
NC_035094.1	54465388	.	T	A	.	.	MAF_INRAE=1.667;MAF_USDA=4.918
NC_035094.1	54465391	.	C	T	.	.	MAF_INRAE=23.418;MAF_USDA=44.118
NC_035094.1	54465392	.	C	A	.	.	MAF_USDA=8.824
NC_035094.1	54465393	.	C	G	.	.	MAF_USDA=10.0
NC_035094.1	54465395	.	G	T	.	.	MAF_USDA=5.738
NC_035094.1	54465404	.	C	T	.	.	MAF_USDA=6.25
NC_035094.1	54465405	.	A	C	.	.	MAF_USDA=8.333
NC_035094.1	54465406	.	G	C	.	.	MAF_USDA=8.333
NC_035094.1	54465460	.	G	T	.	.	MAF_INRAE=4.43
NC_035094.1	54465500	.	C	T	.	.	MAF_INRAE=17.5;MAF_USDA=14.706
NC_035094.1	54465534	.	A	C	.	.	MAF_INRAE=44.937;MAF_USDA=37.5
NC_035094.1	54465535	.	T	A	.	.	MAF_INRAE=45.833;MAF_USDA=37.5
NC_035094.1	54465677	.	T	G	.	.	MAF_INRAE=2.5
NC_035094.1	54465685	.	C	T	.	.	MAF_INRAE=4.167;MAF_USDA=2.941
NC_035094.1	54465766	.	G	C	.	.	MAF_INRAE=8.861;MAF_USDA=39.412
NC_035094.1	54465768	.	G	A	.	.	MAF_USDA=2.459
NC_035094.1	54465862	.	G	A	.	.	MAF_USDA=1.639
NC_035094.1	54465931	.	C	T	.	.	MAF_INRAE=12.5;MAF_USDA=5.882
NC_035094.1	54465990	.	T	C	.	.	MAF_INRAE=13.333
NC_035094.1	54466029	.	C	A	.	.	MAF_INRAE=4.167;MAF_USDA=19.412
NC_035094.1	54466038	.	C	A	.	.	MAF_USDA=4.098
NC_035094.1	54466074	.	C	T	.	.	MAF_USDA=3.279
NC_035094.1	54466243	.	C	A	.	.	MAF_INRAE=5.833;MAF_USDA=4.098
NC_035094.1	54466279	.	A	C	.	.	MAF_USDA=1.639
NC_035094.1	54466473	.	T	C	.	.	MAF_INRAE=40.506;MAF_USDA=45.294
NC_035094.1	54466487	.	G	A	.	.	MAF_USDA=3.279
NC_035094.1	54466493	.	C	G	.	.	MAF_INRAE=8.333;MAF_USDA=22.941
NC_035094.1	54466496	.	C	T	.	.	MAF_INRAE=8.333;MAF_USDA=17.647
NC_035094.1	54466633	.	G	A	.	.	MAF_INRAE=8.333;MAF_USDA=18.235
NC_035094.1	54466635	.	G	T	.	.	MAF_USDA=4.098
NC_035094.1	54466817	.	G	A	.	.	MAF_USDA=1.639
NC_035094.1	54466820	.	G	A	.	.	MAF_INRAE=4.167
NC_035094.1	54466868	.	G	T	.	.	MAF_USDA=4.918
NC_035094.1	54466911	.	T	G	.	.	MAF_USDA=1.639
NC_035094.1	54466915	.	G	A	.	.	MAF_INRAE=4.43
NC_035094.1	54466936	.	C	T	.	.	MAF_INRAE=4.167
NC_035094.1	54466975	.	A	G	.	.	MAF_INRAE=3.797;MAF_USDA=2.353
NC_035094.1	54467014	.	T	C	.	.	MAF_USDA=1.639
NC_035094.1	54467025	.	C	A	.	.	MAF_USDA=1.639
NC_035094.1	54467132	.	C	T	.	.	MAF_USDA=14.583
NC_035094.1	54467229	.	A	T	.	.	MAF_INRAE=8.333;MAF_USDA=18.235
NC_035094.1	54467446	.	G	T	.	.	MAF_INRAE=5.833
NC_035094.1	54467587	.	A	G	.	.	MAF_INRAE=4.43
NC_035094.1	54467678	.	A	G	.	.	MAF_INRAE=2.5
NC_035094.1	54467701	.	C	T	.	.	MAF_USDA=1.639
NC_035094.1	54467833	.	C	A	.	.	MAF_USDA=1.639
NC_035094.1	54467835	.	C	G	.	.	MAF_USDA=6.471
NC_035094.1	54467919	.	G	A	.	.	MAF_INRAE=4.167;MAF_USDA=3.279
NC_035094.1	54467992	.	G	A	.	.	MAF_USDA=2.459
NC_035094.1	54468036	.	G	A	.	.	MAF_USDA=2.459
NC_035094.1	54468037	.	T	A	.	.	MAF_INRAE=18.333;MAF_USDA=12.353
NC_035094.1	54468123	.	G	A	.	.	MAF_INRAE=5.833
NC_035094.1	54468175	.	A	C	.	.	MAF_USDA=3.571
NC_035094.1	54468196	.	C	T	.	.	MAF_USDA=3.279
NC_035094.1	54468253	.	T	A	.	.	MAF_INRAE=4.43;MAF_USDA=7.647
NC_035094.1	54468425	.	T	C	.	.	MAF_INRAE=5.263;MAF_USDA=2.083
NC_035094.1	54468492	.	A	T	.	.	MAF_INRAE=1.667;MAF_USDA=10.417
NC_035094.1	54468709	.	A	C	.	.	MAF_USDA=2.941
NC_035094.1	54468843	.	G	T	.	.	MAF_USDA=3.279
NC_035094.1	54468846	.	A	C	.	.	MAF_INRAE=24.051;MAF_USDA=37.059
NC_035094.1	54468859	.	G	T	.	.	MAF_USDA=1.639
NC_035094.1	54468862	.	G	T	.	.	MAF_INRAE=14.167;MAF_USDA=30.0
NC_035094.1	54468885	.	A	C	.	.	MAF_INRAE=25.949;MAF_USDA=18.824
NC_035094.1	54468957	.	G	T	.	.	MAF_INRAE=4.167
NC_035094.1	54468978	.	C	T	.	.	MAF_INRAE=10.833;MAF_USDA=4.167
NC_035094.1	54469069	.	A	C	.	.	MAF_USDA=2.459
NC_035094.1	54469120	.	T	G	.	.	MAF_INRAE=3.165;MAF_USDA=15.882
NC_035094.1	54469161	.	G	T	.	.	MAF_INRAE=10.0;MAF_USDA=18.824
NC_035094.1	54469166	.	A	C	.	.	MAF_INRAE=5.696;MAF_USDA=2.083
NC_035094.1	54469176	.	G	A	.	.	MAF_INRAE=5.833;MAF_USDA=24.59
NC_035094.1	54469245	.	C	T	.	.	MAF_USDA=4.098
NC_035094.1	54469327	.	T	C	.	.	MAF_INRAE=19.167;MAF_USDA=5.294
NC_035094.1	54469465	.	T	G	.	.	MAF_USDA=12.5
NC_035094.1	54469470	.	A	T	.	.	MAF_USDA=3.279
NC_035094.1	54474624	.	G	A	.	.	MAF_USDA=1.639
NC_035094.1	54474625	.	G	T	.	.	MAF_USDA=10.417
NC_035094.1	54474752	.	G	A	.	.	MAF_INRAE=9.494;MAF_USDA=40.0
NC_035094.1	54474855	.	C	T	.	.	MAF_INRAE=17.722;MAF_USDA=42.353
NC_035094.1	54474862	.	G	A	.	.	MAF_INRAE=3.797
NC_035094.1	54474994	.	A	T	.	.	MAF_USDA=6.471
NC_035094.1	54475009	.	G	A	.	.	MAF_INRAE=5.263;MAF_USDA=20.492
NC_035094.1	54475025	.	G	T	.	.	MAF_USDA=1.639
NC_035094.1	54475034	.	T	C	.	.	MAF_USDA=1.639
NC_035094.1	54475059	.	G	A	.	.	MAF_INRAE=12.658;MAF_USDA=38.824
NC_035094.1	54475132	.	C	A	.	.	MAF_INRAE=5.063;MAF_USDA=18.824
NC_035094.1	54475183	.	A	G	.	.	MAF_USDA=6.557
NC_035094.1	54475214	.	C	T	.	.	MAF_USDA=1.639
NC_035094.1	54475219	.	G	A	.	.	MAF_USDA=2.459
NC_035094.1	54475255	.	G	A	.	.	MAF_INRAE=6.667;MAF_USDA=17.059
NC_035094.1	54475286	.	C	A	.	.	MAF_INRAE=22.152;MAF_USDA=47.059
NC_035094.1	54475291	.	C	T	.	.	MAF_USDA=14.754
NC_035094.1	54475322	.	G	A	.	.	MAF_INRAE=5.0;MAF_USDA=4.918
NC_035094.1	54475329	.	G	A	.	.	MAF_USDA=5.882
NC_035094.1	54475335	.	G	T	.	.	MAF_INRAE=3.165
NC_035094.1	54475403	.	G	A	.	.	MAF_INRAE=10.526;MAF_USDA=2.353
NC_035094.1	54475474	.	C	T	.	.	MAF_USDA=2.459
NC_035094.1	54475655	.	G	T	.	.	MAF_INRAE=5.833
NC_035094.1	54475832	.	A	G	.	.	MAF_INRAE=5.263
NC_035094.1	54475949	.	C	T	.	.	MAF_USDA=1.639
NC_035094.1	54478016	.	G	T	.	.	MAF_USDA=11.475
NC_035094.1	54478079	.	G	T	.	.	MAF_USDA=1.639
NC_035094.1	54478160	.	C	A	.	.	MAF_INRAE=4.43
NC_035094.1	54478194	.	G	A	.	.	MAF_INRAE=4.43
NC_035094.1	54478235	.	T	C	.	.	MAF_INRAE=44.937;MAF_USDA=45.882
NC_035094.1	54478375	.	C	A	.	.	MAF_USDA=1.639
NC_035094.1	54478381	.	C	T	.	.	MAF_INRAE=5.063;MAF_USDA=7.647
NC_035094.1	54478546	.	G	A	.	.	MAF_USDA=20.0
NC_035094.1	54478614	.	T	C	.	.	MAF_INRAE=3.797
NC_035094.1	54478792	.	G	T	.	.	MAF_INRAE=23.333;MAF_USDA=10.0
NC_035094.1	54478827	.	A	G	.	.	MAF_INRAE=24.051;MAF_USDA=15.294
NC_035094.1	54478839	.	G	A	.	.	MAF_INRAE=10.526;MAF_USDA=2.083
NC_035094.1	54478861	.	C	T	.	.	MAF_INRAE=10.0;MAF_USDA=1.765
NC_035094.1	54478929	.	A	G	.	.	MAF_INRAE=46.835;MAF_USDA=47.059
NC_035094.1	54478973	.	T	C	.	.	MAF_INRAE=32.278;MAF_USDA=27.647
NC_035094.1	54479081	.	G	A	.	.	MAF_INRAE=23.333;MAF_USDA=10.0
NC_035094.1	54479347	.	G	C	.	.	MAF_USDA=1.639
NC_035094.1	54479376	.	G	C	.	.	MAF_INRAE=3.333
NC_035094.1	54479377	.	C	T	.	.	MAF_INRAE=6.329;MAF_USDA=9.016
NC_035094.1	54479426	.	C	T	.	.	MAF_USDA=12.5
NC_035094.1	54479442	.	T	C	.	.	MAF_USDA=3.39
NC_035094.1	54479577	.	T	C	.	.	MAF_INRAE=5.833
NC_035094.1	54479669	.	A	G	.	.	MAF_USDA=1.639
NC_035094.1	54479792	.	G	A	.	.	MAF_INRAE=5.263;MAF_USDA=7.059
NC_035094.1	54479855	.	G	T	.	.	MAF_INRAE=21.667;MAF_USDA=10.0
NC_035094.1	54479891	.	T	A	.	.	MAF_USDA=19.412
NC_035094.1	54479895	.	C	T	.	.	MAF_INRAE=5.833;MAF_USDA=3.279
NC_035094.1	54479933	.	T	C	.	.	MAF_INRAE=2.632
NC_035094.1	54479937	.	T	A	.	.	MAF_INRAE=3.333
NC_035094.1	54479969	.	A	T	.	.	MAF_INRAE=2.5
NC_035094.1	54480079	.	C	G	.	.	MAF_USDA=14.706
NC_035094.1	54480126	.	T	A	.	.	MAF_USDA=12.5
NC_035094.1	54480157	.	G	T	.	.	MAF_USDA=22.353
NC_035094.1	54480190	.	T	G	.	.	MAF_INRAE=2.5
NC_035094.1	54480289	.	T	G	.	.	MAF_USDA=20.833
NC_035094.1	54480293	.	A	T	.	.	MAF_USDA=4.098
NC_035094.1	54480302	.	C	A	.	.	MAF_USDA=22.917
NC_035094.1	54480303	.	TTCA	TTCT	.	.	MAF_USDA=47.917
NC_035094.1	54480306	.	A	T	.	.	MAF_USDA=38.525
NC_035094.1	54480316	.	C	A	.	.	MAF_USDA=1.639
NC_035094.1	54480322	.	G	T	.	.	MAF_USDA=27.083
NC_035094.1	54480442	.	C	A	.	.	MAF_USDA=3.529
NC_035094.1	54480540	.	T	A	.	.	MAF_INRAE=9.494;MAF_USDA=10.588
NC_035094.1	54480758	.	C	T	.	.	MAF_INRAE=5.833;MAF_USDA=13.934
NC_035094.1	54480793	.	G	T	.	.	MAF_INRAE=5.0
NC_035094.1	54480928	.	A	T	.	.	MAF_INRAE=5.063
NC_035094.1	54480933	.	A	G,T	.	.	MAF_INRAE=5.263
NC_035094.1	54480942	.	G	T	.	.	MAF_INRAE=5.263
NC_035094.1	54481031	.	A	G	.	.	MAF_INRAE=5.263
NC_035094.1	54481084	.	G	A	.	.	MAF_INRAE=14.167;MAF_USDA=6.471
NC_035094.1	54481135	.	T	C	.	.	MAF_USDA=4.918
NC_035094.1	54481157	.	C	A	.	.	MAF_USDA=1.639
NC_035094.1	54481225	.	T	G	.	.	MAF_USDA=12.295
NC_035094.1	54481241	.	A	T	.	.	MAF_USDA=12.295
NC_035094.1	54481242	.	C	T	.	.	MAF_INRAE=5.833
NC_035094.1	54481244	.	T	C	.	.	MAF_USDA=12.295
NC_035094.1	54481258	.	T	G	.	.	MAF_USDA=10.656
NC_035094.1	54481265	.	A	C	.	.	MAF_USDA=9.836
NC_035094.1	54481519	.	A	G	.	.	MAF_INRAE=5.833;MAF_USDA=1.639
NC_035094.1	54481527	.	A	G	.	.	MAF_INRAE=17.089;MAF_USDA=15.882
NC_035094.1	54481596	.	T	A	.	.	MAF_USDA=2.083
NC_035094.1	54481597	.	T	A	.	.	MAF_USDA=2.083
NC_035094.1	54481598	.	T	C	.	.	MAF_USDA=1.667
NC_035094.1	54481631	.	T	G	.	.	MAF_USDA=2.459
NC_035094.1	54481662	.	A	C	.	.	MAF_INRAE=11.392;MAF_USDA=7.647
NC_035094.1	54481694	.	T	C	.	.	MAF_INRAE=10.759;MAF_USDA=9.412
NC_035094.1	54481707	.	G	C	.	.	MAF_INRAE=10.759;MAF_USDA=8.824
NC_035094.1	54481714	.	G	A	.	.	MAF_USDA=1.639
NC_035094.1	54481718	.	T	G	.	.	MAF_INRAE=5.0
NC_035094.1	54481724	.	C	T	.	.	MAF_USDA=1.639
NC_035094.1	54481730	.	G	T	.	.	MAF_USDA=1.639
NC_035094.1	54481741	.	G	T	.	.	MAF_INRAE=2.5;MAF_USDA=2.459
NC_035094.1	54481757	.	C	A	.	.	MAF_USDA=1.639
NC_035094.1	54481761	.	T	A	.	.	MAF_INRAE=5.263;MAF_USDA=2.083
NC_035094.1	54481783	.	C	G	.	.	MAF_INRAE=10.759;MAF_USDA=8.824
NC_035094.1	54481784	.	C	T	.	.	MAF_INRAE=12.5;MAF_USDA=8.824
NC_035094.1	54481811	.	G	A	.	.	MAF_USDA=1.639
NC_035094.1	54481857	.	C	A	.	.	MAF_INRAE=10.127;MAF_USDA=9.412
NC_035094.1	54481891	.	C	A	.	.	MAF_INRAE=5.0
NC_035094.1	54481980	.	T	G	.	.	MAF_INRAE=23.418;MAF_USDA=12.353
NC_035094.1	54482071	.	A	G	.	.	MAF_USDA=1.639
NC_035094.1	54482101	.	A	G	.	.	MAF_INRAE=13.291;MAF_USDA=36.471
NC_035094.1	54482109	.	G	A	.	.	MAF_INRAE=20.833;MAF_USDA=4.098
NC_035094.1	54482125	.	C	T	.	.	MAF_INRAE=4.167;MAF_USDA=9.412
NC_035094.1	54482152	.	G	T	.	.	MAF_INRAE=19.62;MAF_USDA=25.294
NC_035094.1	54482305	.	T	C	.	.	MAF_USDA=1.639
NC_035094.1	54482427	.	C	T	.	.	MAF_USDA=16.071
NC_035094.1	54483050	.	T	C	.	.	MAF_INRAE=5.0;MAF_USDA=4.098
NC_035094.1	54483213	.	T	G	.	.	MAF_USDA=3.279
NC_035094.1	54483274	.	A	C	.	.	MAF_USDA=10.417
NC_035094.1	54483300	.	C	T	.	.	MAF_INRAE=4.167
NC_035094.1	54483632	.	A	G	.	.	MAF_USDA=11.176
NC_035094.1	54483634	.	G	T	.	.	MAF_USDA=11.905
NC_035094.1	54483636	.	G	T	.	.	MAF_USDA=11.176
NC_035094.1	54483648	.	G	A	.	.	MAF_USDA=2.5
NC_035094.1	54483652	.	T	C	.	.	MAF_USDA=7.5
NC_035094.1	54483662	.	G	A	.	.	MAF_USDA=7.059
NC_035094.1	54483664	.	T	C	.	.	MAF_USDA=7.377
NC_035094.1	54483666	.	T	G	.	.	MAF_USDA=11.176
NC_035094.1	54483671	.	T	C	.	.	MAF_USDA=11.176
NC_035094.1	54483672	.	T	A	.	.	MAF_USDA=7.059
NC_035094.1	54483674	.	G	T	.	.	MAF_USDA=5.738
NC_035094.1	54483677	.	T	C	.	.	MAF_USDA=7.059
NC_035094.1	54483678	.	G	T	.	.	MAF_USDA=7.059
NC_035094.1	54483712	.	T	C	.	.	MAF_INRAE=28.481;MAF_USDA=47.059
NC_035094.1	54483730	.	C	G	.	.	MAF_INRAE=2.5;MAF_USDA=1.639
NC_035094.1	54483741	.	T	G	.	.	MAF_INRAE=5.263;MAF_USDA=12.353
NC_035094.1	54483765	.	G	T	.	.	MAF_USDA=3.279
NC_035094.1	54483766	.	G	A	.	.	MAF_USDA=5.738
NC_035094.1	54483808	.	A	C	.	.	MAF_INRAE=21.053;MAF_USDA=23.77
NC_035094.1	54483941	.	C	T	.	.	MAF_USDA=1.639
NC_035094.1	54483960	.	T	C	.	.	MAF_INRAE=2.5;MAF_USDA=4.918
NC_035094.1	54483973	.	G	A	.	.	MAF_INRAE=7.595;MAF_USDA=11.765
NC_035094.1	54484006	.	C	T	.	.	MAF_USDA=5.738
NC_035094.1	54484023	.	C	T	.	.	MAF_INRAE=10.127;MAF_USDA=24.118
NC_035094.1	54484041	.	T	C	.	.	MAF_USDA=12.941
NC_035094.1	54484067	.	C	T	.	.	MAF_USDA=3.279
NC_035094.1	54484135	.	G	C	.	.	MAF_INRAE=41.139;MAF_USDA=48.824
NC_035094.1	54484207	.	G	A	.	.	MAF_INRAE=41.139;MAF_USDA=37.647
NC_035094.1	54484226	.	C	T	.	.	MAF_USDA=13.69
NC_035094.1	54484328	.	G	T	.	.	MAF_INRAE=4.167
NC_035094.1	54484494	.	T	C	.	.	MAF_INRAE=10.759;MAF_USDA=15.882
NC_035094.1	54484552	.	C	G	.	.	MAF_USDA=3.279
NC_035094.1	54484563	.	A	C	.	.	MAF_USDA=24.706
NC_035094.1	54484576	.	G	A	.	.	MAF_USDA=3.279
NC_035094.1	54484579	.	T	G	.	.	MAF_USDA=3.279
NC_035094.1	54484617	.	A	G	.	.	MAF_USDA=18.75
NC_035094.1	54484624	.	G	A	.	.	MAF_USDA=14.583
NC_035094.1	54484661	.	G	C	.	.	MAF_INRAE=2.632
NC_035094.1	54484962	.	G	A	.	.	MAF_USDA=1.639
NC_035094.1	54485311	.	T	C	.	.	MAF_INRAE=20.0
NC_035094.1	54485312	.	G	A	.	.	MAF_INRAE=20.0
NC_035094.1	54485316	.	A	G	.	.	MAF_INRAE=20.0
NC_035094.1	54485321	.	C	T	.	.	MAF_INRAE=19.167
NC_035094.1	54485322	.	A	G	.	.	MAF_INRAE=19.167
NC_035094.1	54485327	.	G	A	.	.	MAF_INRAE=19.167
NC_035094.1	54485342	.	T	A	.	.	MAF_INRAE=17.5
NC_035094.1	54485345	.	T	G	.	.	MAF_INRAE=19.167
NC_035094.1	54485360	.	G	A	.	.	MAF_INRAE=15.0
NC_035094.1	54485377	.	T	A	.	.	MAF_INRAE=13.333;MAF_USDA=43.75
NC_035094.1	54485380	.	T	C	.	.	MAF_INRAE=12.5;MAF_USDA=45.833
NC_035094.1	54485382	.	G	A	.	.	MAF_INRAE=12.5;MAF_USDA=41.667
NC_035094.1	54485400	.	T	C	.	.	MAF_INRAE=8.333
NC_035094.1	54485415	.	C	T	.	.	MAF_INRAE=5.833
NC_035094.1	54485587	.	C	T	.	.	MAF_INRAE=4.167
NC_035094.1	54485604	.	T	C	.	.	MAF_INRAE=5.0
NC_035094.1	54485605	.	G	T	.	.	MAF_INRAE=5.0
NC_035094.1	54485611	.	A	T	.	.	MAF_INRAE=4.167
NC_035094.1	54485635	.	G	A	.	.	MAF_INRAE=14.167
NC_035094.1	54485636	.	C	T	.	.	MAF_INRAE=4.167
NC_035094.1	54485641	.	C	T	.	.	MAF_INRAE=4.167
NC_035094.1	54485651	.	G	A	.	.	MAF_INRAE=2.5
NC_035094.1	54485729	.	C	T	.	.	MAF_INRAE=5.263;MAF_USDA=17.059
NC_035094.1	54485760	.	C	T	.	.	MAF_USDA=2.459
NC_035094.1	54485951	.	T	C	.	.	MAF_INRAE=5.0
NC_035094.1	54485952	.	G	A	.	.	MAF_INRAE=5.0
NC_035094.1	54485997	.	G	A	.	.	MAF_INRAE=31.667
NC_035094.1	54486057	.	C	T	.	.	MAF_INRAE=34.81;MAF_USDA=18.824
NC_035094.1	54486123	.	A	C	.	.	MAF_INRAE=8.333;MAF_USDA=7.377
NC_035094.1	54486141	.	G	A	.	.	MAF_INRAE=34.81;MAF_USDA=18.235
NC_035094.1	54486279	.	C	G	.	.	MAF_USDA=3.279
NC_035094.1	54486285	.	T	A	.	.	MAF_USDA=2.459
NC_035094.1	54486340	.	A	G	.	.	MAF_INRAE=40.506;MAF_USDA=22.353
NC_035094.1	54486463	.	G	A	.	.	MAF_USDA=4.918
NC_035094.1	54486600	.	G	A	.	.	MAF_INRAE=39.873;MAF_USDA=24.118
NC_035094.1	54486699	.	G	A	.	.	MAF_INRAE=4.43;MAF_USDA=10.588
NC_035094.1	54486707	.	C	T	.	.	MAF_INRAE=14.167
NC_035094.1	54486728	.	C	T	.	.	MAF_USDA=1.639
NC_035094.1	54486755	.	G	C	.	.	MAF_INRAE=49.367;MAF_USDA=36.471
NC_035094.1	54486809	.	C	A	.	.	MAF_USDA=2.459
NC_035094.1	54486875	.	C	T	.	.	MAF_USDA=1.639
NC_035094.1	54486936	.	C	T	.	.	MAF_USDA=6.557
NC_035094.1	54486957	.	A	G	.	.	MAF_INRAE=2.5
NC_035094.1	54487062	.	C	T	.	.	MAF_INRAE=16.456;MAF_USDA=8.197
NC_035094.1	54487063	.	G	A	.	.	MAF_INRAE=19.167;MAF_USDA=3.529
NC_035094.1	54487231	.	G	C	.	.	MAF_USDA=7.377
NC_035094.1	54487288	.	T	C	.	.	MAF_USDA=10.588
NC_035094.1	54487296	.	C	G	.	.	MAF_INRAE=1.667
NC_035094.1	54487380	.	C	T	.	.	MAF_INRAE=5.833
NC_035094.1	54487460	.	C	T	.	.	MAF_INRAE=10.0;MAF_USDA=4.706
NC_035094.1	54487495	.	T	A	.	.	MAF_INRAE=18.987;MAF_USDA=48.81
NC_035094.1	54487496	.	A	C	.	.	MAF_INRAE=11.667;MAF_USDA=18.452
NC_035094.1	54487522	.	C	A	.	.	MAF_INRAE=10.0;MAF_USDA=5.294
NC_035094.1	54487538	.	T	C	.	.	MAF_INRAE=26.667;MAF_USDA=6.471
NC_035094.1	54487559	.	A	T	.	.	MAF_INRAE=43.671;MAF_USDA=35.119
NC_035094.1	54487636	.	A	C	.	.	MAF_INRAE=5.833;MAF_USDA=3.279
NC_035094.1	54487637	.	T	G	.	.	MAF_INRAE=5.833;MAF_USDA=3.279
NC_035094.1	54487645	.	T	C	.	.	MAF_INRAE=26.667;MAF_USDA=7.059
NC_035094.1	54487663	.	C	A	.	.	MAF_INRAE=8.333
NC_035094.1	54487668	.	G	A	.	.	MAF_INRAE=18.354;MAF_USDA=48.235
NC_035094.1	54487678	.	A	T	.	.	MAF_INRAE=48.101;MAF_USDA=21.176
NC_035094.1	54487717	.	A	G	.	.	MAF_USDA=15.574
NC_035094.1	54487722	.	G	C	.	.	MAF_USDA=15.574
NC_035094.1	54487732	.	G	T	.	.	MAF_USDA=15.574
NC_035094.1	54487809	.	C	T	.	.	MAF_INRAE=5.833;MAF_USDA=10.656
NC_035094.1	54487817	.	G	T	.	.	MAF_USDA=2.459
NC_035094.1	54487871	.	G	T	.	.	MAF_INRAE=5.833;MAF_USDA=9.836
NC_035094.1	54487876	.	C	G	.	.	MAF_USDA=17.213
NC_035094.1	54488037	.	T	A	.	.	MAF_INRAE=5.833;MAF_USDA=11.475
NC_035094.1	54488052	.	T	C	.	.	MAF_INRAE=4.167
NC_035094.1	54488056	.	G	A	.	.	MAF_INRAE=48.101;MAF_USDA=35.882
NC_035094.1	54488085	.	G	C	.	.	MAF_INRAE=48.101;MAF_USDA=25.294
NC_035094.1	54488244	.	T	G	.	.	MAF_USDA=1.639
NC_035094.1	54488305	.	T	C	.	.	MAF_INRAE=48.101;MAF_USDA=35.294
NC_035094.1	54488329	.	T	A	.	.	MAF_INRAE=48.101;MAF_USDA=25.882
NC_035094.1	54488420	.	C	T	.	.	MAF_INRAE=43.671;MAF_USDA=43.529
NC_035094.1	54488439	.	T	C	.	.	MAF_INRAE=43.038;MAF_USDA=43.529
NC_035094.1	54488548	.	C	T	.	.	MAF_USDA=1.639
NC_035094.1	54488775	.	G	A	.	.	MAF_USDA=2.459
NC_035094.1	54488776	.	A	G	.	.	MAF_INRAE=43.671;MAF_USDA=45.294
NC_035094.1	54488787	.	C	T	.	.	MAF_USDA=1.639
NC_035094.1	54488794	.	G	A	.	.	MAF_INRAE=5.263
NC_035094.1	54488804	.	T	A	.	.	MAF_INRAE=48.101;MAF_USDA=36.471
NC_035094.1	54488829	.	G	A	.	.	MAF_USDA=2.459
NC_035094.1	54488886	.	C	T	.	.	MAF_INRAE=43.671;MAF_USDA=47.647
NC_035094.1	54488911	.	A	T	.	.	MAF_USDA=11.176
NC_035094.1	54488948	.	T	G	.	.	MAF_INRAE=15.789
NC_035094.1	54488951	.	T	C	.	.	MAF_INRAE=40.833;MAF_USDA=35.417
NC_035094.1	54488954	.	T	A	.	.	MAF_INRAE=10.759
NC_035094.1	54488955	.	T	A	.	.	MAF_INRAE=30.833
NC_035094.1	54488956	.	A	T	.	.	MAF_INRAE=48.734
NC_035094.1	54488970	.	C	T	.	.	MAF_USDA=1.639
NC_035094.1	54489058	.	A	C	.	.	MAF_INRAE=48.101;MAF_USDA=24.706
NC_035094.1	54489223	.	G	A	.	.	MAF_USDA=1.639
NC_035094.1	54489225	.	G	T	.	.	MAF_INRAE=5.833;MAF_USDA=8.197
NC_035094.1	54489288	.	T	G	.	.	MAF_INRAE=48.101;MAF_USDA=35.882
NC_035094.1	54489347	.	A	T	.	.	MAF_INRAE=48.101;MAF_USDA=34.706
NC_035094.1	54489361	.	G	A	.	.	MAF_INRAE=10.759;MAF_USDA=11.176
NC_035094.1	54489462	.	A	G	.	.	MAF_USDA=3.279
NC_035094.1	54489464	.	A	C	.	.	MAF_USDA=1.639
NC_035094.1	54489470	.	A	C	.	.	MAF_INRAE=44.304;MAF_USDA=44.706
NC_035094.1	54489504	.	G	A	.	.	MAF_INRAE=5.833
NC_035094.1	54489505	.	A	T	.	.	MAF_INRAE=5.833
NC_035094.1	54489533	.	A	C	.	.	MAF_USDA=1.639
NC_035094.1	54489641	.	T	G	.	.	MAF_INRAE=5.263
NC_035094.1	54489666	.	G	A	.	.	MAF_USDA=1.176
NC_035094.1	54489667	.	T	G	.	.	MAF_USDA=1.176
NC_035094.1	54489668	.	T	G	.	.	MAF_USDA=1.176
NC_035094.1	54489693	.	G	A	.	.	MAF_INRAE=9.167;MAF_USDA=1.176
NC_035094.1	54489701	.	G	A	.	.	MAF_INRAE=4.167;MAF_USDA=1.176
NC_035094.1	54489736	.	G	T	.	.	MAF_INRAE=10.526
NC_035094.1	54489744	.	T	C	.	.	MAF_INRAE=48.101;MAF_USDA=34.706
NC_035094.1	54489762	.	C	A	.	.	MAF_INRAE=4.167
NC_035094.1	54489815	.	C	A	.	.	MAF_INRAE=5.0;MAF_USDA=1.639
NC_035094.1	54489894	.	G	T	.	.	MAF_INRAE=5.0;MAF_USDA=6.557
NC_035094.1	54489935	.	G	A	.	.	MAF_USDA=4.167
NC_035094.1	54489950	.	C	T	.	.	MAF_USDA=4.167
NC_035094.1	54489951	.	G	A	.	.	MAF_INRAE=10.127;MAF_USDA=22.619
NC_035094.1	54489959	.	A	T	.	.	MAF_INRAE=5.0
NC_035094.1	54489962	.	G	T	.	.	MAF_INRAE=5.0
NC_035094.1	54489989	.	G	T	.	.	MAF_USDA=1.667
NC_035094.1	54489990	.	G	A	.	.	MAF_INRAE=10.0;MAF_USDA=7.738
NC_035094.1	54490009	.	G	T	.	.	MAF_INRAE=48.101;MAF_USDA=35.119
NC_035094.1	54490010	.	G	A	.	.	MAF_USDA=7.5
NC_035094.1	54490058	.	A	C	.	.	MAF_INRAE=5.833;MAF_USDA=9.016
NC_035094.1	54490161	.	C	T	.	.	MAF_INRAE=48.101;MAF_USDA=35.294
NC_035094.1	54490210	.	A	C	.	.	MAF_INRAE=45.833;MAF_USDA=38.235
NC_035094.1	54490243	.	C	T	.	.	MAF_INRAE=44.937;MAF_USDA=38.824
NC_035094.1	54490252	.	T	C	.	.	MAF_USDA=2.459
NC_035094.1	54490283	.	T	C	.	.	MAF_INRAE=43.333;MAF_USDA=37.5
NC_035094.1	54490293	.	T	C	.	.	MAF_INRAE=42.5;MAF_USDA=38.69
NC_035094.1	54490320	.	G	A	.	.	MAF_INRAE=5.833;MAF_USDA=5.738
NC_035094.1	54490420	.	C	T	.	.	MAF_USDA=3.279
NC_035094.1	54490423	.	A	C	.	.	MAF_USDA=6.557
NC_035094.1	54490506	.	G	A	.	.	MAF_USDA=1.639
NC_035094.1	54490512	.	A	C	.	.	MAF_INRAE=50.0;MAF_USDA=34.706
NC_035094.1	54490518	.	G	C	.	.	MAF_USDA=3.279
NC_035094.1	54490527	.	G	T	.	.	MAF_USDA=4.762
NC_035094.1	54490777	.	A	C	.	.	MAF_INRAE=46.835;MAF_USDA=39.412
NC_035094.1	54490804	.	G	T	.	.	MAF_USDA=2.459
NC_035094.1	54490968	.	G	A	.	.	MAF_INRAE=4.167;MAF_USDA=1.176
NC_035094.1	54491043	.	T	C	.	.	MAF_INRAE=48.101;MAF_USDA=25.294
NC_035094.1	54491100	.	A	T	.	.	MAF_INRAE=15.789;MAF_USDA=24.706
NC_035094.1	54491106	.	TGACA	TGACT	.	.	MAF_USDA=45.833
NC_035094.1	54491114	.	C	A	.	.	MAF_INRAE=47.5;MAF_USDA=43.529
NC_035094.1	54491115	.	T	A	.	.	MAF_USDA=14.583
NC_035094.1	54491153	.	G	T	.	.	MAF_INRAE=5.263;MAF_USDA=2.083
NC_035094.1	54491162	.	G	T	.	.	MAF_USDA=1.639
NC_035094.1	54491163	.	G	A	.	.	MAF_INRAE=5.833;MAF_USDA=8.197
NC_035094.1	54491165	.	G	A	.	.	MAF_INRAE=13.333
NC_035094.1	54491170	.	T	G	.	.	MAF_INRAE=48.101;MAF_USDA=34.118
NC_035094.1	54491178	.	A	T	.	.	MAF_USDA=10.0
NC_035094.1	54491183	.	G	T	.	.	MAF_USDA=2.083
NC_035094.1	54491420	.	G	C	.	.	MAF_USDA=4.118
NC_035094.1	54491496	.	T	G	.	.	MAF_USDA=1.639
NC_035094.1	54491499	.	A	G	.	.	MAF_USDA=6.557
NC_035094.1	54491545	.	C	A	.	.	MAF_INRAE=15.823;MAF_USDA=8.197
NC_035094.1	54491561	.	T	G	.	.	MAF_INRAE=4.167
NC_035094.1	54491586	.	T	A	.	.	MAF_INRAE=43.038;MAF_USDA=41.765
NC_035094.1	54491652	.	A	G	.	.	MAF_INRAE=48.734;MAF_USDA=36.471
NC_035094.1	54491697	.	CC	CT	.	.	MAF_USDA=45.833
NC_035094.1	54491698	.	C	T	.	.	MAF_INRAE=15.789
NC_035094.1	54491715	.	T	G	.	.	MAF_USDA=1.639
NC_035094.1	54491738	.	T	C	.	.	MAF_INRAE=10.127
NC_035094.1	54491748	.	G	T	.	.	MAF_INRAE=10.127
NC_035094.1	54491848	.	C	A	.	.	MAF_USDA=1.639
NC_035094.1	54491980	.	C	G	.	.	MAF_INRAE=32.278;MAF_USDA=33.333
NC_035094.1	54492150	.	G	T	.	.	MAF_INRAE=12.5;MAF_USDA=11.765
NC_035094.1	54492169	.	G	T	.	.	MAF_INRAE=15.823;MAF_USDA=7.377
NC_035094.1	54492172	.	C	A	.	.	MAF_USDA=7.647
NC_035094.1	54492179	.	G	A	.	.	MAF_INRAE=12.5;MAF_USDA=10.588
NC_035094.1	54492197	.	C	T	.	.	MAF_INRAE=38.608;MAF_USDA=45.294
NC_035094.1	54492242	.	G	A	.	.	MAF_INRAE=38.608;MAF_USDA=48.235
NC_035094.1	54492309	.	A	C	.	.	MAF_INRAE=12.5;MAF_USDA=9.412
NC_035094.1	54492329	.	G	C	.	.	MAF_INRAE=48.101;MAF_USDA=25.294
NC_035094.1	54492348	.	T	G	.	.	MAF_INRAE=12.5;MAF_USDA=10.0
NC_035094.1	54492356	.	A	T	.	.	MAF_INRAE=13.924
NC_035094.1	54492376	.	T	A	.	.	MAF_INRAE=10.0;MAF_USDA=4.706
NC_035094.1	54492381	.	T	A	.	.	MAF_INRAE=4.167
NC_035094.1	54492412	.	T	C	.	.	MAF_INRAE=15.19;MAF_USDA=9.016
NC_035094.1	54492430	.	C	T	.	.	MAF_INRAE=5.833;MAF_USDA=2.459
NC_035094.1	54492456	.	A	G	.	.	MAF_INRAE=24.684;MAF_USDA=2.941
NC_035094.1	54492479	.	T	A	.	.	MAF_INRAE=12.5;MAF_USDA=10.0
NC_035094.1	54492491	.	C	A	.	.	MAF_INRAE=4.167;MAF_USDA=1.176
NC_035094.1	54492501	.	G	A	.	.	MAF_INRAE=12.5;MAF_USDA=10.0
NC_035094.1	54492509	.	A	C	.	.	MAF_INRAE=12.5;MAF_USDA=10.0
NC_035094.1	54492512	.	T	G	.	.	MAF_INRAE=12.5;MAF_USDA=10.0
NC_035094.1	54492532	.	T	G	.	.	MAF_INRAE=6.667;MAF_USDA=8.235
NC_035094.1	54492552	.	G	A	.	.	MAF_USDA=11.475
NC_035094.1	54492554	.	C	A	.	.	MAF_USDA=1.639
NC_035094.1	54492585	.	A	T	.	.	MAF_INRAE=24.684;MAF_USDA=2.941
NC_035094.1	54492586	.	A	T	.	.	MAF_INRAE=30.833;MAF_USDA=2.941
NC_035094.1	54492632	.	A	C	.	.	MAF_INRAE=34.177;MAF_USDA=18.235
NC_035094.1	54492635	.	T	A	.	.	MAF_INRAE=12.5;MAF_USDA=11.176
NC_035094.1	54492649	.	C	A	.	.	MAF_INRAE=5.833;MAF_USDA=3.279
NC_035094.1	54492726	.	G	A	.	.	MAF_INRAE=12.5;MAF_USDA=12.5
NC_035094.1	54492728	.	A	C	.	.	MAF_INRAE=12.5;MAF_USDA=12.5
NC_035094.1	54492750	.	G	T	.	.	MAF_USDA=2.459
NC_035094.1	54492770	.	G	A	.	.	MAF_INRAE=12.5;MAF_USDA=10.588
NC_035094.1	54492775	.	C	G	.	.	MAF_INRAE=38.608;MAF_USDA=50.0
NC_035094.1	54492815	.	C	G	.	.	MAF_INRAE=10.0;MAF_USDA=20.0
NC_035094.1	54492838	.	A	T	.	.	MAF_INRAE=5.263;MAF_USDA=11.176
NC_035094.1	54492846	.	A	G	.	.	MAF_INRAE=48.734;MAF_USDA=32.353
NC_035094.1	54492848	.	T	C	.	.	MAF_INRAE=46.667;MAF_USDA=43.529
NC_035094.1	54492859	.	C	T	.	.	MAF_INRAE=5.833;MAF_USDA=4.098
NC_035094.1	54492982	.	C	A	.	.	MAF_INRAE=34.177;MAF_USDA=18.235
NC_035094.1	54492985	.	C	T	.	.	MAF_INRAE=26.667;MAF_USDA=18.235
NC_035094.1	54492993	.	G	A	.	.	MAF_USDA=1.639
NC_035094.1	54493016	.	T	A	.	.	MAF_USDA=2.459
NC_035094.1	54493018	.	C	A	.	.	MAF_USDA=1.639
NC_035094.1	54493036	.	C	T	.	.	MAF_USDA=1.639
NC_035094.1	54493094	.	C	A	.	.	MAF_INRAE=4.167
NC_035094.1	54493116	.	A	C	.	.	MAF_INRAE=41.139;MAF_USDA=43.529
NC_035094.1	54493180	.	T	C	.	.	MAF_USDA=8.824
NC_035094.1	54493199	.	C	T	.	.	MAF_USDA=8.824
NC_035094.1	54493204	.	G	T	.	.	MAF_USDA=8.824
NC_035094.1	54493206	.	T	G	.	.	MAF_USDA=3.279
NC_035094.1	54493208	.	G	A	.	.	MAF_USDA=7.059
NC_035094.1	54493229	.	C	T	.	.	MAF_INRAE=1.667
NC_035094.1	54493230	.	C	T	.	.	MAF_INRAE=1.667
NC_035094.1	54493231	.	T	C	.	.	MAF_USDA=7.059
NC_035094.1	54493269	.	T	G	.	.	MAF_INRAE=34.81;MAF_USDA=17.647
NC_035094.1	54493366	.	T	C	.	.	MAF_INRAE=31.013;MAF_USDA=12.941
NC_035094.1	54493375	.	C	G	.	.	MAF_INRAE=6.667;MAF_USDA=8.235
NC_035094.1	54493380	.	C	T	.	.	MAF_INRAE=12.5;MAF_USDA=11.176
NC_035094.1	54493567	.	C	A	.	.	MAF_INRAE=12.5;MAF_USDA=10.588
NC_035094.1	54493579	.	C	T	.	.	MAF_USDA=10.417
NC_035094.1	54493647	.	T	A	.	.	MAF_INRAE=48.101;MAF_USDA=25.294
NC_035094.1	54493675	.	T	G	.	.	MAF_USDA=10.656
NC_035094.1	54493701	.	A	C	.	.	MAF_USDA=3.279
NC_035094.1	54493765	.	A	C	.	.	MAF_INRAE=5.833;MAF_USDA=3.279
NC_035094.1	54493782	.	C	A	.	.	MAF_INRAE=4.167;MAF_USDA=1.176
NC_035094.1	54493785	.	A	T	.	.	MAF_INRAE=5.833;MAF_USDA=8.235
NC_035094.1	54493827	.	C	T	.	.	MAF_INRAE=16.456;MAF_USDA=8.197
NC_035094.1	54493943	.	G	A	.	.	MAF_INRAE=5.263;MAF_USDA=4.167
NC_035094.1	54493966	.	G	T	.	.	MAF_INRAE=38.608;MAF_USDA=44.706
NC_035094.1	54494027	.	C	T	.	.	MAF_INRAE=48.101;MAF_USDA=32.941
NC_035094.1	54494049	.	A	G	.	.	MAF_INRAE=38.608;MAF_USDA=42.941
NC_035094.1	54494065	.	C	A	.	.	MAF_INRAE=12.5;MAF_USDA=10.0
NC_035094.1	54494156	.	G	A	.	.	MAF_INRAE=36.076;MAF_USDA=20.0
NC_035094.1	54494207	.	G	T	.	.	MAF_INRAE=47.468;MAF_USDA=32.353
NC_035094.1	54494272	.	G	A	.	.	MAF_INRAE=2.5
NC_035094.1	54494305	.	T	G	.	.	MAF_INRAE=14.167
NC_035094.1	54494320	.	G	A	.	.	MAF_USDA=14.583
NC_035094.1	54494327	.	T	C	.	.	MAF_INRAE=38.608;MAF_USDA=35.417
NC_035094.1	54494384	.	C	T	.	.	MAF_USDA=12.295
NC_035094.1	54494424	.	C	A	.	.	MAF_USDA=7.059
NC_035094.1	54494489	.	G	A	.	.	MAF_INRAE=15.823;MAF_USDA=9.016
NC_035094.1	54494654	.	G	A	.	.	MAF_INRAE=6.667;MAF_USDA=8.235
NC_035094.1	54494714	.	G	A	.	.	MAF_INRAE=5.263
NC_035094.1	54494731	.	T	C	.	.	MAF_INRAE=10.759
NC_035094.1	54494763	.	G	C	.	.	MAF_INRAE=36.842;MAF_USDA=18.824
NC_035094.1	54495017	.	G	A	.	.	MAF_INRAE=5.833;MAF_USDA=3.279
NC_035094.1	54495036	.	G	A	.	.	MAF_USDA=2.459
NC_035094.1	54495135	.	T	G	.	.	MAF_INRAE=10.759
NC_035094.1	54495162	.	T	G	.	.	MAF_USDA=11.475
NC_035094.1	54495163	.	A	T	.	.	MAF_INRAE=10.526;MAF_USDA=4.706
NC_035094.1	54495166	.	T	A	.	.	MAF_USDA=10.417
NC_035094.1	54495167	.	T	A	.	.	MAF_USDA=10.417
NC_035094.1	54495216	.	C	A	.	.	MAF_INRAE=24.684;MAF_USDA=2.941
NC_035094.1	54495343	.	C	T	.	.	MAF_INRAE=6.667;MAF_USDA=7.059
NC_035094.1	54495412	.	T	C	.	.	MAF_INRAE=38.608;MAF_USDA=42.941
NC_035094.1	54495434	.	G	A	.	.	MAF_INRAE=6.667;MAF_USDA=5.882
NC_035094.1	54495467	.	T	C	.	.	MAF_USDA=2.459
NC_035094.1	54495561	.	A	C	.	.	MAF_INRAE=5.0
NC_035094.1	54495708	.	T	A	.	.	MAF_USDA=10.417
NC_035094.1	54495764	.	A	C	.	.	MAF_USDA=9.412
NC_035094.1	54495903	.	A	C	.	.	MAF_USDA=27.647
NC_035094.1	54495935	.	G	C	.	.	MAF_USDA=3.529
NC_035094.1	54495974	.	G	T	.	.	MAF_INRAE=5.0;MAF_USDA=3.279
NC_035094.1	54495990	.	A	G	.	.	MAF_USDA=7.647
NC_035094.1	54496325	.	G	A	.	.	MAF_USDA=4.098
NC_035094.1	54496326	.	A	C	.	.	MAF_USDA=4.098
NC_035094.1	54496327	.	C	A	.	.	MAF_USDA=6.557
NC_035094.1	54496377	.	T	A	.	.	MAF_INRAE=6.667;MAF_USDA=7.059
NC_035094.1	54496433	.	T	C	.	.	MAF_INRAE=44.937;MAF_USDA=37.059
NC_035094.1	54496457	.	T	G	.	.	MAF_INRAE=6.667;MAF_USDA=6.471
NC_035094.1	54496458	.	C	A	.	.	MAF_INRAE=37.975;MAF_USDA=28.824
NC_035094.1	54496463	.	C	A	.	.	MAF_INRAE=4.167;MAF_USDA=1.176
NC_035094.1	54496493	.	G	A	.	.	MAF_INRAE=10.0;MAF_USDA=11.765
NC_035094.1	54496555	.	C	A	.	.	MAF_USDA=1.639
NC_035094.1	54496625	.	A	T	.	.	MAF_INRAE=5.833;MAF_USDA=4.098
NC_035094.1	54496761	.	T	G	.	.	MAF_INRAE=44.304;MAF_USDA=29.412
NC_035094.1	54496770	.	C	T	.	.	MAF_USDA=2.459
NC_035094.1	54496851	.	A	T	.	.	MAF_USDA=1.639
NC_035094.1	54496962	.	C	A	.	.	MAF_USDA=6.024
NC_035094.1	54496971	.	G	T	.	.	MAF_USDA=12.048
NC_035094.1	54497000	.	G	A	.	.	MAF_INRAE=5.263;MAF_USDA=4.167
NC_035094.1	54497038	.	A	T	.	.	MAF_USDA=4.098
NC_035094.1	54497142	.	T	A	.	.	MAF_INRAE=44.304;MAF_USDA=28.235
NC_035094.1	54497198	.	A	C	.	.	MAF_INRAE=4.167;MAF_USDA=5.0
NC_035094.1	54497223	.	T	G	.	.	MAF_INRAE=48.101;MAF_USDA=25.294
NC_035094.1	54497313	.	T	C	.	.	MAF_INRAE=48.101;MAF_USDA=25.294
NC_035094.1	54497323	.	C	G	.	.	MAF_USDA=2.459
NC_035094.1	54497339	.	G	T	.	.	MAF_INRAE=47.5
NC_035094.1	54497340	.	G	A	.	.	MAF_USDA=35.417
NC_035094.1	54497342	.	T	G	.	.	MAF_USDA=33.333
NC_035094.1	54497469	.	A	C	.	.	MAF_INRAE=16.456
NC_035094.1	54497545	.	A	G	.	.	MAF_INRAE=48.734;MAF_USDA=25.595
NC_035094.1	54497554	.	C	G	.	.	MAF_INRAE=10.759;MAF_USDA=4.706
NC_035094.1	54497566	.	T	G	.	.	MAF_INRAE=25.316;MAF_USDA=38.235
NC_035094.1	54497619	.	A	T	.	.	MAF_INRAE=15.823;MAF_USDA=6.557
NC_035094.1	54497627	.	C	T	.	.	MAF_INRAE=5.263
NC_035094.1	54497686	.	C	T	.	.	MAF_INRAE=23.333;MAF_USDA=5.357
NC_035094.1	54497714	.	C	G	.	.	MAF_USDA=1.667
NC_035094.1	54497715	.	G	A	.	.	MAF_USDA=1.667
NC_035094.1	54497735	.	G	A	.	.	MAF_USDA=1.639
NC_035094.1	54497816	.	C	T	.	.	MAF_USDA=1.639
NC_035094.1	54497853	.	G	T	.	.	MAF_INRAE=5.263
NC_035094.1	54497982	.	C	T	.	.	MAF_USDA=4.918
NC_035094.1	54498103	.	T	G	.	.	MAF_INRAE=6.667;MAF_USDA=4.098
NC_035094.1	54498135	.	G	A	.	.	MAF_USDA=1.639
NC_035094.1	54498232	.	G	T	.	.	MAF_USDA=10.119
NC_035094.1	54498451	.	G	A	.	.	MAF_INRAE=6.667;MAF_USDA=4.098
NC_035094.1	54498531	.	A	G	.	.	MAF_USDA=4.918
NC_035094.1	54498780	.	C	T	.	.	MAF_INRAE=5.263;MAF_USDA=7.229
NC_035094.1	54498789	.	T	A	.	.	MAF_USDA=1.667
NC_035094.1	54498821	.	T	G	.	.	MAF_INRAE=29.747;MAF_USDA=34.118
NC_035094.1	54498842	.	A	C	.	.	MAF_INRAE=15.789;MAF_USDA=33.529
NC_035094.1	54498907	.	G	T	.	.	MAF_INRAE=6.667;MAF_USDA=5.882
NC_035094.1	54498908	.	G	A	.	.	MAF_INRAE=6.667;MAF_USDA=5.882
NC_035094.1	54498951	.	T	C	.	.	MAF_INRAE=24.684;MAF_USDA=37.059
NC_035094.1	54498958	.	A	T	.	.	MAF_INRAE=5.263
NC_035094.1	54499001	.	A	G	.	.	MAF_USDA=8.333
NC_035094.1	54499002	.	A	G	.	.	MAF_USDA=8.333
NC_035094.1	54499003	.	T	G	.	.	MAF_USDA=8.333
NC_035094.1	54499113	.	G	T	.	.	MAF_INRAE=24.167
NC_035094.1	54499164	.	A	G	.	.	MAF_USDA=8.235
NC_035094.1	54499167	.	A	G	.	.	MAF_USDA=1.639
NC_035094.1	54499189	.	G	A	.	.	MAF_INRAE=24.167;MAF_USDA=4.706
NC_035094.1	54499231	.	G	C	.	.	MAF_USDA=6.557
NC_035094.1	54499232	.	G	T	.	.	MAF_USDA=6.557
NC_035094.1	54499284	.	G	T	.	.	MAF_USDA=1.639
NC_035094.1	54499299	.	C	T	.	.	MAF_USDA=2.459
NC_035094.1	54499352	.	T	A	.	.	MAF_USDA=3.279
NC_035094.1	54499372	.	G	C	.	.	MAF_USDA=1.639
NC_035094.1	54499440	.	T	G	.	.	MAF_INRAE=6.667;MAF_USDA=5.882
NC_035094.1	54499444	.	A	T	.	.	MAF_USDA=4.918
NC_035094.1	54499557	.	G	A	.	.	MAF_INRAE=6.667;MAF_USDA=4.706
NC_035094.1	54499622	.	A	C	.	.	MAF_INRAE=34.81;MAF_USDA=18.235
NC_035094.1	54499677	.	G	T	.	.	MAF_INRAE=5.263;MAF_USDA=10.0
NC_035094.1	54499708	.	T	C	.	.	MAF_INRAE=20.886;MAF_USDA=38.235
NC_035094.1	54499800	.	C	T	.	.	MAF_USDA=2.941
NC_035094.1	54499949	.	G	A	.	.	MAF_USDA=12.295
NC_035094.1	54499962	.	T	C	.	.	MAF_USDA=1.639
NC_035094.1	54499992	.	T	A	.	.	MAF_INRAE=20.886;MAF_USDA=37.647
NC_035094.1	54500027	.	G	T	.	.	MAF_INRAE=21.519;MAF_USDA=40.0
NC_035094.1	54500244	.	C	T	.	.	MAF_INRAE=5.263;MAF_USDA=3.571
NC_035094.1	54500262	.	C	T	.	.	MAF_USDA=4.819
NC_035094.1	54500284	.	T	C	.	.	MAF_INRAE=15.789;MAF_USDA=39.157
NC_035094.1	54500290	.	T	A	.	.	MAF_INRAE=15.789;MAF_USDA=40.361
NC_035094.1	54500321	.	C	T	.	.	MAF_INRAE=5.263;MAF_USDA=12.5
NC_035094.1	54500472	.	G	T	.	.	MAF_USDA=2.459
NC_035094.1	54500611	.	C	T	.	.	MAF_USDA=6.557
NC_035094.1	54500632	.	C	T	.	.	MAF_INRAE=6.667;MAF_USDA=4.706
NC_035094.1	54500634	.	A	T	.	.	MAF_USDA=7.377
NC_035094.1	54500645	.	C	A	.	.	MAF_USDA=8.197
NC_035094.1	54500647	.	A	T	.	.	MAF_USDA=8.197
NC_035094.1	54500675	.	T	A	.	.	MAF_USDA=1.639
NC_035094.1	54500687	.	A	T	.	.	MAF_INRAE=5.833;MAF_USDA=2.459
NC_035094.1	54500738	.	G	A	.	.	MAF_INRAE=6.667;MAF_USDA=7.059
NC_035094.1	54500784	.	T	C	.	.	MAF_INRAE=15.789;MAF_USDA=26.471
NC_035094.1	54500805	.	G	T	.	.	MAF_INRAE=3.333
NC_035094.1	54500807	.	A	T	.	.	MAF_INRAE=3.333
NC_035094.1	54500809	.	A	G	.	.	MAF_INRAE=3.333
NC_035094.1	54500836	.	C	A	.	.	MAF_INRAE=5.833;MAF_USDA=4.098
NC_035094.1	54500837	.	A	T	.	.	MAF_INRAE=29.747;MAF_USDA=33.529
NC_035094.1	54500865	.	C	A	.	.	MAF_INRAE=5.833
NC_035094.1	54500905	.	C	G	.	.	MAF_USDA=4.918
NC_035094.1	54500943	.	G	A	.	.	MAF_INRAE=11.667;MAF_USDA=14.286
NC_035094.1	54500947	.	G	T	.	.	MAF_USDA=3.333
NC_035094.1	54500950	.	G	A	.	.	MAF_INRAE=5.0;MAF_USDA=8.333
NC_035094.1	54500952	.	G	T	.	.	MAF_INRAE=5.0;MAF_USDA=8.333
NC_035094.1	54500961	.	A	G	.	.	MAF_USDA=3.39
NC_035094.1	54500970	.	G	A	.	.	MAF_USDA=17.262
NC_035094.1	54500974	.	G	A	.	.	MAF_INRAE=35.443;MAF_USDA=37.5
NC_035094.1	54500980	.	A	T	.	.	MAF_INRAE=35.443;MAF_USDA=39.583
NC_035094.1	54500982	.	A	G	.	.	MAF_INRAE=40.833;MAF_USDA=39.583
NC_035094.1	54500985	.	G	A	.	.	MAF_USDA=17.647
NC_035094.1	54500992	.	C	A	.	.	MAF_USDA=6.25
NC_035094.1	54501000	.	C	G	.	.	MAF_INRAE=6.667;MAF_USDA=7.647
NC_035094.1	54501025	.	T	C	.	.	MAF_USDA=15.294
NC_035094.1	54501046	.	C	G	.	.	MAF_INRAE=5.263;MAF_USDA=2.083
NC_035094.1	54501047	.	G	A	.	.	MAF_USDA=3.279
NC_035094.1	54501059	.	T	G	.	.	MAF_USDA=4.918
NC_035094.1	54501125	.	C	T	.	.	MAF_USDA=4.118
NC_035094.1	54501147	.	G	T	.	.	MAF_INRAE=6.667;MAF_USDA=5.294
NC_035094.1	54501176	.	A	C	.	.	MAF_INRAE=6.667;MAF_USDA=5.882
NC_035094.1	54501198	.	G	T	.	.	MAF_INRAE=6.667;MAF_USDA=5.882
NC_035094.1	54501228	.	A	T	.	.	MAF_USDA=3.279
NC_035094.1	54501239	.	C	A	.	.	MAF_INRAE=40.0;MAF_USDA=27.059
NC_035094.1	54501259	.	A	G	.	.	MAF_INRAE=6.667;MAF_USDA=5.882
NC_035094.1	54501271	.	G	A	.	.	MAF_INRAE=6.667;MAF_USDA=7.059
NC_035094.1	54501276	.	C	A	.	.	MAF_INRAE=6.667;MAF_USDA=6.471
NC_035094.1	54501289	.	T	A	.	.	MAF_USDA=1.639
NC_035094.1	54501318	.	G	A	.	.	MAF_USDA=1.639
NC_035094.1	54501339	.	A	T	.	.	MAF_INRAE=6.667;MAF_USDA=7.059
NC_035094.1	54501395	.	T	C	.	.	MAF_USDA=1.639
NC_035094.1	54501407	.	C	A	.	.	MAF_INRAE=27.5;MAF_USDA=19.412
NC_035094.1	54501466	.	G	T	.	.	MAF_INRAE=34.81;MAF_USDA=27.647
NC_035094.1	54501492	.	A	G	.	.	MAF_INRAE=5.0;MAF_USDA=3.279
NC_035094.1	54501525	.	T	A	.	.	MAF_INRAE=12.025;MAF_USDA=20.0
NC_035094.1	54501538	.	G	A	.	.	MAF_INRAE=5.833;MAF_USDA=3.279
NC_035094.1	54501622	.	A	C	.	.	MAF_INRAE=12.025;MAF_USDA=19.412
NC_035094.1	54501641	.	G	C	.	.	MAF_INRAE=5.833;MAF_USDA=3.279
NC_035094.1	54501683	.	T	C	.	.	MAF_INRAE=17.5;MAF_USDA=2.083
NC_035094.1	54501687	.	A	C	.	.	MAF_INRAE=6.667;MAF_USDA=10.417
NC_035094.1	54501701	.	C	T	.	.	MAF_INRAE=47.468;MAF_USDA=24.706
NC_035094.1	54501702	.	C	A	.	.	MAF_USDA=10.0
NC_035094.1	54501722	.	C	T	.	.	MAF_INRAE=6.667;MAF_USDA=6.471
NC_035094.1	54501765	.	T	C	.	.	MAF_USDA=1.639
NC_035094.1	54501772	.	C	T	.	.	MAF_INRAE=17.5;MAF_USDA=2.353
NC_035094.1	54501791	.	G	C	.	.	MAF_USDA=11.765
NC_035094.1	54501853	.	G	C	.	.	MAF_USDA=7.407
NC_035094.1	54502010	.	C	T	.	.	MAF_USDA=10.417
NC_035094.1	54502011	.	T	G	.	.	MAF_USDA=10.417
NC_035094.1	54502034	.	T	C	.	.	MAF_USDA=10.417
NC_035094.1	54502062	.	T	C	.	.	MAF_USDA=10.417
NC_035094.1	54504770	.	T	G	.	.	MAF_USDA=10.417
NC_035094.1	54504827	.	C	A	.	.	MAF_USDA=25.882
NC_035094.1	54504835	.	C	T	.	.	MAF_USDA=37.5
NC_035094.1	54504952	.	T	C	.	.	MAF_USDA=43.75
NC_035094.1	54504971	.	C	A	.	.	MAF_USDA=27.059
NC_035094.1	54504988	.	A	C	.	.	MAF_USDA=27.647
NC_035094.1	54504998	.	T	G	.	.	MAF_USDA=27.647
NC_035094.1	54505000	.	C	T	.	.	MAF_USDA=27.647
NC_035094.1	54505026	.	C	T	.	.	MAF_INRAE=15.0
NC_035094.1	54505120	.	G	A	.	.	MAF_USDA=1.639
NC_035094.1	54505316	.	C	G	.	.	MAF_INRAE=40.506;MAF_USDA=31.765
NC_035094.1	54505391	.	A	C	.	.	MAF_INRAE=5.263;MAF_USDA=1.176
NC_035094.1	54505539	.	A	T	.	.	MAF_USDA=10.833
NC_035094.1	54505540	.	A	G	.	.	MAF_USDA=10.833
NC_035094.1	54505558	.	C	A	.	.	MAF_INRAE=10.526
NC_035094.1	54505658	.	G	T	.	.	MAF_USDA=4.762
NC_035094.1	54505675	.	G	T	.	.	MAF_USDA=23.81
NC_035094.1	54505906	.	C	G	.	.	MAF_INRAE=4.167;MAF_USDA=4.098
NC_035094.1	54505997	.	G	A	.	.	MAF_INRAE=48.101;MAF_USDA=24.706
NC_035094.1	54506001	.	A	G	.	.	MAF_USDA=2.459
NC_035094.1	54506040	.	GTTTTTTTTTTC	GTTTTTTTTTTT	.	.	MAF_USDA=37.5
NC_035094.1	54506045	.	T	G	.	.	MAF_INRAE=5.0
NC_035094.1	54506050	.	T	C	.	.	MAF_INRAE=5.833
NC_035094.1	54506051	.	C	T	.	.	MAF_INRAE=47.468
NC_035094.1	54506105	.	G	A	.	.	MAF_INRAE=4.167
NC_035094.1	54506165	.	C	A	.	.	MAF_INRAE=32.278;MAF_USDA=15.882
NC_035094.1	54506190	.	G	T	.	.	MAF_USDA=3.279
NC_035094.1	54506200	.	A	G	.	.	MAF_INRAE=48.101;MAF_USDA=28.824
NC_035094.1	54506234	.	C	T	.	.	MAF_INRAE=3.333
NC_035094.1	54506272	.	C	T	.	.	MAF_INRAE=26.667;MAF_USDA=42.941
NC_035094.1	54506315	.	A	G	.	.	MAF_INRAE=35.443;MAF_USDA=22.353
NC_035094.1	54506350	.	A	G	.	.	MAF_USDA=6.471
NC_035094.1	54506456	.	T	C	.	.	MAF_INRAE=10.526;MAF_USDA=2.083
NC_035094.1	54506458	.	C	A	.	.	MAF_USDA=2.083
NC_035094.1	54506646	.	A	G	.	.	MAF_INRAE=4.167
NC_035094.1	54506700	.	A	T	.	.	MAF_USDA=1.639
NC_035094.1	54506740	.	C	T	.	.	MAF_USDA=1.667
NC_035094.1	54506802	.	G	T	.	.	MAF_USDA=45.0
NC_035094.1	54508894	.	A	G	.	.	MAF_INRAE=5.263;MAF_USDA=8.824
NC_035094.1	54508908	.	A	C	.	.	MAF_USDA=4.118
NC_035094.1	54508972	.	T	A	.	.	MAF_INRAE=5.263;MAF_USDA=5.294
NC_035094.1	54509139	.	T	A	.	.	MAF_INRAE=2.5;MAF_USDA=11.176
NC_035094.1	54509152	.	A	C	.	.	MAF_INRAE=17.089;MAF_USDA=15.294
NC_035094.1	54509155	.	T	A	.	.	MAF_INRAE=5.063;MAF_USDA=6.471
NC_035094.1	54509201	.	G	A	.	.	MAF_INRAE=20.833;MAF_USDA=49.412
NC_035094.1	54509204	.	C	A	.	.	MAF_USDA=5.882
NC_035094.1	54509260	.	T	G	.	.	MAF_INRAE=2.5;MAF_USDA=7.647
NC_035094.1	54509262	.	C	A	.	.	MAF_INRAE=22.152;MAF_USDA=13.529
NC_035094.1	54509303	.	T	A	.	.	MAF_USDA=14.754
NC_035094.1	54509414	.	T	G	.	.	MAF_USDA=2.459
NC_035094.1	54509430	.	T	C	.	.	MAF_USDA=6.471
NC_035094.1	54509457	.	G	T	.	.	MAF_INRAE=14.167
NC_035094.1	54509531	.	C	T	.	.	MAF_INRAE=5.263;MAF_USDA=2.941
NC_035094.1	54509540	.	A	C	.	.	MAF_USDA=16.667
NC_035094.1	54509589	.	G	A	.	.	MAF_INRAE=32.278;MAF_USDA=15.882
NC_035094.1	54509610	.	C	T	.	.	MAF_INRAE=3.333;MAF_USDA=4.098
NC_035094.1	54509637	.	A	G	.	.	MAF_USDA=12.5
NC_035094.1	54509716	.	C	A	.	.	MAF_USDA=1.639
NC_035094.1	54509723	.	T	C	.	.	MAF_USDA=5.738
NC_035094.1	54509726	.	C	A	.	.	MAF_USDA=2.459
NC_035094.1	54509779	.	C	T	.	.	MAF_USDA=5.882
NC_035094.1	54509857	.	A	G	.	.	MAF_INRAE=37.342;MAF_USDA=37.647
NC_035094.1	54509865	.	G	A	.	.	MAF_USDA=35.246
NC_035094.1	54509866	.	G	T	.	.	MAF_USDA=37.059
NC_035094.1	54509867	.	A	G	.	.	MAF_USDA=31.176
NC_035094.1	54509896	.	G	A	.	.	MAF_INRAE=4.167;MAF_USDA=2.459
NC_035094.1	54509954	.	A	G	.	.	MAF_INRAE=5.833;MAF_USDA=4.098
NC_035094.1	54509997	.	C	A	.	.	MAF_INRAE=24.684;MAF_USDA=35.882
NC_035094.1	54510126	.	A	C	.	.	MAF_INRAE=6.667;MAF_USDA=20.588
NC_035094.1	54510198	.	T	C	.	.	MAF_USDA=3.279
NC_035094.1	54512078	.	T	A	.	.	MAF_USDA=25.0
NC_035094.1	54512104	.	T	G	.	.	MAF_USDA=2.542
NC_035094.1	54512114	.	A	G	.	.	MAF_USDA=10.833
NC_035094.1	54512121	.	A	C	.	.	MAF_USDA=6.667
NC_035094.1	54512124	.	T	G	.	.	MAF_USDA=36.905
NC_035094.1	54512156	.	A	C	.	.	MAF_USDA=35.417
NC_035094.1	54512219	.	T	C	.	.	MAF_USDA=22.917
NC_035094.1	54512257	.	T	A	.	.	MAF_USDA=33.333
NC_035094.1	54512261	.	A	T	.	.	MAF_USDA=37.5
NC_035094.1	54512294	.	G	A	.	.	MAF_USDA=18.75
NC_035094.1	54512304	.	C	G	.	.	MAF_USDA=39.583
NC_035094.1	54512320	.	G	A	.	.	MAF_USDA=18.75
NC_035094.1	54512339	.	C	T	.	.	MAF_USDA=35.417
NC_035094.1	54512344	.	G	T	.	.	MAF_USDA=39.583
NC_035094.1	54512349	.	C	T	.	.	MAF_USDA=25.0
NC_035094.1	54512354	.	A	G	.	.	MAF_USDA=47.917
NC_035094.1	54512380	.	G	A	.	.	MAF_USDA=27.083
NC_035094.1	54512398	.	C	G	.	.	MAF_USDA=6.557
NC_035094.1	54512399	.	C	T	.	.	MAF_USDA=10.0
NC_035094.1	54512404	.	G	T	.	.	MAF_USDA=39.583
NC_035094.1	54512409	.	C	T	.	.	MAF_USDA=26.471
NC_035094.1	54512421	.	C	T	.	.	MAF_USDA=1.639
NC_035094.1	54512429	.	T	A	.	.	MAF_USDA=20.0
NC_035094.1	54512438	.	T	G	.	.	MAF_USDA=7.377
NC_035094.1	54512440	.	A	G	.	.	MAF_USDA=22.917
NC_035094.1	54512561	.	T	C	.	.	MAF_INRAE=5.833;MAF_USDA=4.098
NC_035094.1	54512593	.	A	T	.	.	MAF_USDA=1.639
NC_035094.1	54512710	.	C	T	.	.	MAF_USDA=1.639
NC_035094.1	54512730	.	A	G	.	.	MAF_INRAE=5.063;MAF_USDA=11.176
NC_035094.1	54512769	.	A	C	.	.	MAF_USDA=39.583
NC_035094.1	54512770	.	G	A	.	.	MAF_USDA=37.5
NC_035094.1	54512812	.	A	G	.	.	MAF_INRAE=15.823;MAF_USDA=32.941
NC_035094.1	54512838	.	G	A	.	.	MAF_INRAE=4.167;MAF_USDA=2.353
NC_035094.1	54512850	.	T	C	.	.	MAF_INRAE=4.167
NC_035094.1	54512872	.	A	G	.	.	MAF_INRAE=40.506;MAF_USDA=28.824
NC_035094.1	54512918	.	A	G	.	.	MAF_INRAE=48.333
NC_035094.1	54512926	.	G	T	.	.	MAF_INRAE=43.671;MAF_USDA=27.059
NC_035094.1	54512990	.	C	G	.	.	MAF_USDA=14.754
NC_035094.1	54513021	.	G	A	.	.	MAF_INRAE=40.506;MAF_USDA=28.824
NC_035094.1	54513067	.	G	A	.	.	MAF_USDA=6.471
NC_035094.1	54513139	.	A	G	.	.	MAF_USDA=26.471
NC_035094.1	54513141	.	T	A	.	.	MAF_USDA=18.235
NC_035094.1	54513144	.	C	T	.	.	MAF_USDA=1.639
NC_035094.1	54513156	.	A	C	.	.	MAF_INRAE=17.089;MAF_USDA=2.941
NC_035094.1	54513163	.	T	A	.	.	MAF_USDA=16.471
NC_035094.1	54513166	.	C	T	.	.	MAF_USDA=6.471
NC_035094.1	54513186	.	C	A	.	.	MAF_USDA=27.059
NC_035094.1	54513251	.	A	C	.	.	MAF_USDA=36.471
NC_035094.1	54513275	.	T	G	.	.	MAF_USDA=1.639
NC_035094.1	54515300	.	A	G	.	.	MAF_USDA=1.639
NC_035094.1	54515460	.	T	G	.	.	MAF_INRAE=1.667
NC_035094.1	54515494	.	C	G	.	.	MAF_INRAE=1.667
NC_035094.1	54515495	.	A	C	.	.	MAF_INRAE=1.667
NC_035094.1	54515511	.	A	G	.	.	MAF_INRAE=17.5
NC_035094.1	54515524	.	G	C	.	.	MAF_INRAE=20.0
NC_035094.1	54515553	.	C	T	.	.	MAF_INRAE=22.5
NC_035094.1	54515554	.	G	A	.	.	MAF_INRAE=5.0
NC_035094.1	54515561	.	A	G	.	.	MAF_INRAE=22.5
NC_035094.1	54515564	.	C	T	.	.	MAF_INRAE=21.667
NC_035094.1	54515566	.	C	G	.	.	MAF_INRAE=22.5
NC_035094.1	54515579	.	G	A	.	.	MAF_INRAE=22.5
NC_035094.1	54515590	.	G	C	.	.	MAF_INRAE=21.667
NC_035094.1	54515615	.	G	T	.	.	MAF_INRAE=15.0
NC_035094.1	54515648	.	C	T	.	.	MAF_USDA=10.417
NC_035094.1	54515708	.	C	T	.	.	MAF_INRAE=43.671;MAF_USDA=41.176
NC_035094.1	54515832	.	C	T	.	.	MAF_USDA=3.279
NC_035094.1	54515862	.	C	T	.	.	MAF_USDA=1.667
NC_035094.1	54515883	.	G	A	.	.	MAF_INRAE=5.0;MAF_USDA=2.353
NC_035094.1	54515918	.	C	T	.	.	MAF_INRAE=5.0;MAF_USDA=1.639
NC_035094.1	54515960	.	G	T	.	.	MAF_USDA=6.557
NC_035094.1	54515986	.	C	T	.	.	MAF_USDA=1.639
NC_035094.1	54516063	.	T	G	.	.	MAF_USDA=15.476
NC_035094.1	54516071	.	G	A	.	.	MAF_INRAE=5.263;MAF_USDA=12.941
NC_035094.1	54516128	.	G	A	.	.	MAF_INRAE=22.785;MAF_USDA=37.059
NC_035094.1	54516129	.	T	C	.	.	MAF_INRAE=28.333;MAF_USDA=37.059
NC_035094.1	54516141	.	A	G	.	.	MAF_INRAE=32.911;MAF_USDA=37.647
NC_035094.1	54516144	.	G	A	.	.	MAF_USDA=4.918
NC_035094.1	54516218	.	C	T	.	.	MAF_USDA=2.459
NC_035094.1	54516669	.	A	T	.	.	MAF_USDA=39.583
NC_035094.1	54516878	.	A	G	.	.	MAF_USDA=41.765
NC_035094.1	54518104	.	G	A	.	.	MAF_USDA=8.333
NC_035094.1	54518265	.	A	C	.	.	MAF_USDA=47.917
NC_035094.1	54518284	.	A	G	.	.	MAF_USDA=45.833
NC_035094.1	54518477	.	T	C	.	.	MAF_INRAE=47.468;MAF_USDA=45.833
NC_035094.1	54518595	.	A	G	.	.	MAF_USDA=16.667
NC_035094.1	54518865	.	C	A	.	.	MAF_INRAE=46.835;MAF_USDA=42.941
NC_035094.1	54518897	.	C	T	.	.	MAF_USDA=10.417
NC_035094.1	54518965	.	G	A	.	.	MAF_USDA=1.639
NC_035094.1	54518986	.	C	T	.	.	MAF_INRAE=10.0;MAF_USDA=1.765
NC_035094.1	54519000	.	G	A	.	.	MAF_INRAE=48.101;MAF_USDA=25.294
NC_035094.1	54519156	.	C	T	.	.	MAF_USDA=4.118
NC_035094.1	54519248	.	A	G	.	.	MAF_INRAE=5.263
NC_035094.1	54519299	.	G	T	.	.	MAF_INRAE=32.278;MAF_USDA=15.882
NC_035094.1	54519308	.	C	T	.	.	MAF_USDA=10.417
NC_035094.1	54519309	.	G	T	.	.	MAF_USDA=1.639
NC_035094.1	54519317	.	A	T	.	.	MAF_USDA=6.25
NC_035094.1	54519346	.	C	G	.	.	MAF_INRAE=5.263;MAF_USDA=2.941
NC_035094.1	54519351	.	T	C	.	.	MAF_USDA=6.25
NC_035094.1	54519359	.	T	C	.	.	MAF_USDA=8.333
NC_035094.1	54519416	.	A	T	.	.	MAF_INRAE=5.263;MAF_USDA=2.083
NC_035094.1	54519417	.	C	A	.	.	MAF_USDA=45.833
NC_035094.1	54519506	.	A	C	.	.	MAF_USDA=2.083
NC_035094.1	54519589	.	A	G	.	.	MAF_INRAE=47.468;MAF_USDA=37.5
NC_035094.1	54519619	.	G	A	.	.	MAF_INRAE=10.0;MAF_USDA=12.5
NC_035094.1	54519630	.	A	G	.	.	MAF_INRAE=37.975;MAF_USDA=37.5
NC_035094.1	54519680	.	A	C	.	.	MAF_INRAE=46.835;MAF_USDA=41.667
NC_035094.1	54519714	.	G	A	.	.	MAF_INRAE=14.167
NC_035094.1	54519765	.	T	A	.	.	MAF_INRAE=37.342;MAF_USDA=35.417
NC_035094.1	54519793	.	G	C	.	.	MAF_USDA=8.333
NC_035094.1	54519889	.	T	C	.	.	MAF_INRAE=48.101;MAF_USDA=47.917
NC_035094.1	54519897	.	G	A	.	.	MAF_INRAE=48.101;MAF_USDA=39.583
NC_035094.1	54520012	.	C	A	.	.	MAF_USDA=22.941
NC_035094.1	54520015	.	A	T	.	.	MAF_USDA=5.738
NC_035094.1	54520037	.	A	G	.	.	MAF_INRAE=10.0;MAF_USDA=8.824
NC_035094.1	54520135	.	C	T	.	.	MAF_INRAE=42.5;MAF_USDA=43.478
NC_035094.1	54520137	.	G	T	.	.	MAF_INRAE=42.5;MAF_USDA=43.478
NC_035094.1	54520198	.	A	C	.	.	MAF_INRAE=7.595;MAF_USDA=5.833
NC_035094.1	54520205	.	G	A	.	.	MAF_USDA=2.5
NC_035094.1	54520215	.	C	T	.	.	MAF_USDA=5.357
NC_035094.1	54520231	.	G	A	.	.	MAF_INRAE=37.975;MAF_USDA=45.833
NC_035094.1	54520440	.	C	T	.	.	MAF_USDA=5.738
NC_035094.1	54520448	.	G	C	.	.	MAF_INRAE=27.848;MAF_USDA=14.706
NC_035094.1	54520465	.	T	A	.	.	MAF_INRAE=5.263;MAF_USDA=1.765
NC_035094.1	54520473	.	G	A	.	.	MAF_USDA=10.0
NC_035094.1	54520498	.	T	G	.	.	MAF_INRAE=29.167;MAF_USDA=13.529
NC_035094.1	54520511	.	C	A	.	.	MAF_INRAE=40.506;MAF_USDA=34.706
NC_035094.1	54520538	.	C	A	.	.	MAF_INRAE=3.333;MAF_USDA=3.279
NC_035094.1	54520561	.	C	A	.	.	MAF_INRAE=9.167;MAF_USDA=7.647
NC_035094.1	54520579	.	G	A	.	.	MAF_INRAE=10.0;MAF_USDA=24.706
NC_035094.1	54520611	.	G	T	.	.	MAF_USDA=7.377
NC_035094.1	54520623	.	T	A	.	.	MAF_INRAE=44.937;MAF_USDA=37.059
NC_035094.1	54520690	.	C	G	.	.	MAF_INRAE=11.667;MAF_USDA=17.059
NC_035094.1	54520706	.	G	A	.	.	MAF_USDA=1.639
NC_035094.1	54520735	.	C	T	.	.	MAF_INRAE=10.833;MAF_USDA=4.167
NC_035094.1	54520820	.	A	T	.	.	MAF_INRAE=35.443;MAF_USDA=47.917
NC_035094.1	54520921	.	G	A	.	.	MAF_USDA=7.377
NC_035094.1	54521066	.	C	A	.	.	MAF_USDA=4.098
NC_035094.1	54521067	.	A	T	.	.	MAF_INRAE=7.5;MAF_USDA=10.588
NC_035094.1	54521068	.	T	A	.	.	MAF_USDA=4.098
NC_035094.1	54521069	.	T	A	.	.	MAF_USDA=4.098
NC_035094.1	54521070	.	T	A	.	.	MAF_USDA=4.098
NC_035094.1	54521071	.	T	A	.	.	MAF_USDA=4.098
NC_035094.1	54521072	.	T	A	.	.	MAF_USDA=2.459
NC_035094.1	54521098	.	T	C	.	.	MAF_INRAE=48.101;MAF_USDA=38.824
NC_035094.1	54521165	.	G	A	.	.	MAF_USDA=1.639
NC_035094.1	54521214	.	T	C	.	.	MAF_USDA=2.459
NC_035094.1	54521302	.	C	G	.	.	MAF_INRAE=4.167;MAF_USDA=1.176
NC_035094.1	54521355	.	G	A	.	.	MAF_INRAE=8.228
NC_035094.1	54521358	.	G	T	.	.	MAF_USDA=13.934
NC_035094.1	54521366	.	G	A	.	.	MAF_INRAE=2.5;MAF_USDA=6.471
NC_035094.1	54521369	.	G	A	.	.	MAF_INRAE=17.5;MAF_USDA=8.824
NC_035094.1	54521397	.	G	A	.	.	MAF_USDA=10.588
NC_035094.1	54521411	.	T	A	.	.	MAF_USDA=13.115
NC_035094.1	54521661	.	A	C	.	.	MAF_USDA=4.098
NC_035094.1	54521709	.	C	G	.	.	MAF_INRAE=36.076;MAF_USDA=17.647
NC_035094.1	54521757	.	G	A	.	.	MAF_USDA=2.459
NC_035094.1	54521802	.	C	T	.	.	MAF_USDA=3.529
NC_035094.1	54521803	.	G	A	.	.	MAF_USDA=4.098
NC_035094.1	54521806	.	G	A	.	.	MAF_INRAE=7.5;MAF_USDA=8.824
NC_035094.1	54521809	.	T	C	.	.	MAF_INRAE=49.367;MAF_USDA=25.882
NC_035094.1	54521843	.	C	G	.	.	MAF_USDA=2.459
NC_035094.1	54521855	.	C	T	.	.	MAF_USDA=4.167
NC_035094.1	54521928	.	T	C	.	.	MAF_USDA=13.115
NC_035094.1	54522002	.	A	C	.	.	MAF_USDA=10.0
NC_035094.1	54522035	.	G	C	.	.	MAF_USDA=14.583
NC_035094.1	54522386	.	G	A	.	.	MAF_USDA=11.475
NC_035094.1	54522469	.	G	C	.	.	MAF_INRAE=2.5
NC_035094.1	54522475	.	G	A	.	.	MAF_INRAE=1.667
NC_035094.1	54522484	.	T	A	.	.	MAF_INRAE=1.667
NC_035094.1	54522487	.	G	T	.	.	MAF_INRAE=1.667
NC_035094.1	54522517	.	A	G	.	.	MAF_INRAE=46.835
NC_035094.1	54522594	.	T	G	.	.	MAF_USDA=39.583
NC_035094.1	54522649	.	A	T	.	.	MAF_INRAE=35.443;MAF_USDA=44.706
NC_035094.1	54522889	.	G	A	.	.	MAF_USDA=4.118
NC_035094.1	54522890	.	G	A	.	.	MAF_USDA=1.639
NC_035094.1	54522907	.	G	A	.	.	MAF_INRAE=44.937;MAF_USDA=27.647
NC_035094.1	54522916	.	G	A	.	.	MAF_INRAE=8.228
NC_035094.1	54522946	.	A	C	.	.	MAF_USDA=2.459
NC_035094.1	54523013	.	C	T	.	.	MAF_USDA=2.459
NC_035094.1	54523014	.	G	A	.	.	MAF_USDA=3.279
NC_035094.1	54523034	.	T	G	.	.	MAF_INRAE=4.167;MAF_USDA=13.529
NC_035094.1	54523042	.	T	C	.	.	MAF_INRAE=17.5;MAF_USDA=44.706
NC_035094.1	54523094	.	C	A	.	.	MAF_USDA=6.557
NC_035094.1	54523095	.	A	G	.	.	MAF_USDA=6.557
NC_035094.1	54523138	.	A	G	.	.	MAF_INRAE=5.263;MAF_USDA=5.738
NC_035094.1	54523205	.	C	A	.	.	MAF_USDA=4.706
NC_035094.1	54523300	.	A	G	.	.	MAF_INRAE=18.987;MAF_USDA=1.667
NC_035094.1	54523315	.	G	T	.	.	MAF_INRAE=10.526
NC_035094.1	54523370	.	A	T	.	.	MAF_INRAE=14.167
NC_035094.1	54523412	.	C	T	.	.	MAF_INRAE=4.167;MAF_USDA=4.098
NC_035094.1	54523493	.	C	T	.	.	MAF_INRAE=17.5;MAF_USDA=7.059
NC_035094.1	54523494	.	G	A	.	.	MAF_INRAE=14.167
NC_035094.1	54523518	.	C	T	.	.	MAF_INRAE=5.263;MAF_USDA=42.941
NC_035094.1	54523521	.	T	A	.	.	MAF_USDA=17.059
NC_035094.1	54523524	.	A	G	.	.	MAF_INRAE=5.263;MAF_USDA=43.529
NC_035094.1	54523562	.	G	C	.	.	MAF_INRAE=10.526;MAF_USDA=2.083
NC_035094.1	54523587	.	A	C	.	.	MAF_INRAE=14.167;MAF_USDA=1.639
NC_035094.1	54523650	.	T	C	.	.	MAF_USDA=1.639
NC_035094.1	54523651	.	A	T	.	.	MAF_USDA=1.639
NC_035094.1	54523652	.	A	T	.	.	MAF_USDA=1.639
NC_035094.1	54523676	.	G	A	.	.	MAF_INRAE=18.987;MAF_USDA=1.639
NC_035094.1	54523768	.	C	A	.	.	MAF_INRAE=14.557;MAF_USDA=47.647
NC_035094.1	54523805	.	A	T	.	.	MAF_INRAE=14.167
NC_035094.1	54523813	.	C	A	.	.	MAF_INRAE=18.987;MAF_USDA=5.738
NC_035094.1	54523819	.	C	T	.	.	MAF_INRAE=17.5;MAF_USDA=7.647
NC_035094.1	54523893	.	T	C	.	.	MAF_USDA=4.098
NC_035094.1	54523949	.	T	C	.	.	MAF_INRAE=18.354
NC_035094.1	54523977	.	T	A	.	.	MAF_USDA=2.459
NC_035094.1	54523979	.	C	T	.	.	MAF_INRAE=10.0;MAF_USDA=16.471
NC_035094.1	54524067	.	G	T	.	.	MAF_INRAE=3.797;MAF_USDA=2.941
NC_035094.1	54524139	.	G	T	.	.	MAF_INRAE=3.797;MAF_USDA=3.529
NC_035094.1	54524167	.	A	G	.	.	MAF_INRAE=14.167
NC_035094.1	54524208	.	C	A	.	.	MAF_INRAE=5.263
NC_035094.1	54524221	.	T	C	.	.	MAF_INRAE=18.987;MAF_USDA=2.459
NC_035094.1	54524277	.	G	A	.	.	MAF_USDA=16.667
NC_035094.1	54524287	.	G	A	.	.	MAF_INRAE=18.987;MAF_USDA=1.639
NC_035094.1	54524315	.	T	G	.	.	MAF_INRAE=32.278;MAF_USDA=15.882
NC_035094.1	54524319	.	T	C	.	.	MAF_INRAE=14.167
NC_035094.1	54524329	.	T	G	.	.	MAF_INRAE=32.278;MAF_USDA=16.471
NC_035094.1	54524347	.	A	G	.	.	MAF_USDA=4.098
NC_035094.1	54524371	.	C	A	.	.	MAF_USDA=4.098
NC_035094.1	54524375	.	A	G	.	.	MAF_INRAE=8.228
NC_035094.1	54524404	.	T	A	.	.	MAF_INRAE=15.0;MAF_USDA=4.167
NC_035094.1	54524406	.	T	C	.	.	MAF_INRAE=5.263
NC_035094.1	54524479	.	G	T	.	.	MAF_USDA=39.286
NC_035094.1	54524514	.	T	G	.	.	MAF_USDA=4.167
NC_035094.1	54524524	.	G	A	.	.	MAF_USDA=4.237
NC_035094.1	54524689	.	A	G	.	.	MAF_USDA=1.639
NC_035094.1	54524776	.	A	T	.	.	MAF_INRAE=8.228
NC_035094.1	54524777	.	A	C	.	.	MAF_INRAE=9.167
NC_035094.1	54524830	.	C	T	.	.	MAF_USDA=2.459
NC_035094.1	54524870	.	C	A	.	.	MAF_USDA=11.176
NC_035094.1	54524895	.	G	T	.	.	MAF_USDA=1.639
NC_035094.1	54524952	.	A	G	.	.	MAF_USDA=11.475
NC_035094.1	54525216	.	G	A	.	.	MAF_INRAE=10.833;MAF_USDA=5.738
NC_035094.1	54525221	.	G	A	.	.	MAF_INRAE=10.833
NC_035094.1	54525278	.	A	C	.	.	MAF_INRAE=5.263;MAF_USDA=1.639
NC_035094.1	54525449	.	T	C	.	.	MAF_INRAE=35.833;MAF_USDA=41.667
NC_035094.1	54525563	.	C	T	.	.	MAF_INRAE=14.557;MAF_USDA=42.353
NC_035094.1	54525588	.	C	T	.	.	MAF_USDA=4.167
NC_035094.1	54525697	.	C	T	.	.	MAF_USDA=5.738
NC_035094.1	54525702	.	G	C	.	.	MAF_USDA=2.459
NC_035094.1	54525710	.	A	C	.	.	MAF_INRAE=29.747;MAF_USDA=34.706
NC_035094.1	54525830	.	G	A	.	.	MAF_INRAE=15.19;MAF_USDA=44.048
NC_035094.1	54525945	.	A	G	.	.	MAF_USDA=2.459
NC_035094.1	54525951	.	C	T	.	.	MAF_INRAE=39.873;MAF_USDA=26.23
NC_035094.1	54526074	.	T	C	.	.	MAF_INRAE=4.167
NC_035094.1	54526165	.	T	G	.	.	MAF_USDA=35.417
NC_035094.1	54526186	.	A	G	.	.	MAF_USDA=5.833
NC_035094.1	54526227	.	C	A	.	.	MAF_USDA=4.918
NC_035094.1	54526234	.	G	A	.	.	MAF_INRAE=4.43
NC_035094.1	54526235	.	A	G	.	.	MAF_USDA=27.083
NC_035094.1	54526284	.	T	A	.	.	MAF_INRAE=3.333
NC_035094.1	54527474	.	C	A	.	.	MAF_USDA=39.583
NC_035094.1	54527511	.	A	T	.	.	MAF_USDA=2.941
NC_035094.1	54527516	.	G	A	.	.	MAF_USDA=4.918
NC_035094.1	54527582	.	C	T	.	.	MAF_INRAE=17.5;MAF_USDA=8.235
NC_035094.1	54527605	.	C	T	.	.	MAF_USDA=5.882
NC_035094.1	54527661	.	T	G	.	.	MAF_USDA=4.098
NC_035094.1	54527688	.	G	A	.	.	MAF_USDA=5.882
NC_035094.1	54527697	.	G	A	.	.	MAF_USDA=2.459
NC_035094.1	54527776	.	T	C	.	.	MAF_INRAE=24.684;MAF_USDA=38.824
NC_035094.1	54527780	.	G	A	.	.	MAF_INRAE=48.333;MAF_USDA=30.588
NC_035094.1	54527844	.	C	T	.	.	MAF_USDA=7.647
NC_035094.1	54527986	.	C	A	.	.	MAF_INRAE=14.557;MAF_USDA=47.059
NC_035094.1	54527989	.	C	A	.	.	MAF_INRAE=14.167;MAF_USDA=1.765
NC_035094.1	54528001	.	C	T	.	.	MAF_INRAE=2.5;MAF_USDA=8.197
NC_035094.1	54528035	.	C	A	.	.	MAF_INRAE=8.228;MAF_USDA=1.639
NC_035094.1	54528174	.	A	T	.	.	MAF_INRAE=37.975;MAF_USDA=37.059
NC_035094.1	54528215	.	A	C	.	.	MAF_USDA=1.639
NC_035094.1	54528319	.	A	G	.	.	MAF_USDA=5.738
NC_035094.1	54528354	.	C	G	.	.	MAF_INRAE=15.823;MAF_USDA=8.197
NC_035094.1	54528411	.	G	T	.	.	MAF_USDA=3.279
NC_035094.1	54528428	.	C	A	.	.	MAF_INRAE=15.0;MAF_USDA=27.083
NC_035094.1	54528437	.	G	C	.	.	MAF_INRAE=37.342;MAF_USDA=29.412
NC_035094.1	54528442	.	A	G	.	.	MAF_USDA=3.279
NC_035094.1	54528445	.	T	C	.	.	MAF_USDA=4.098
NC_035094.1	54528494	.	C	A	.	.	MAF_INRAE=10.0;MAF_USDA=5.738
NC_035094.1	54528496	.	A	C	.	.	MAF_USDA=3.279
NC_035094.1	54528506	.	G	A	.	.	MAF_INRAE=39.241;MAF_USDA=27.059
NC_035094.1	54528578	.	A	G	.	.	MAF_INRAE=11.667;MAF_USDA=4.167
NC_035094.1	54528600	.	G	A	.	.	MAF_INRAE=2.5;MAF_USDA=3.279
NC_035094.1	54528638	.	C	G	.	.	MAF_INRAE=38.608;MAF_USDA=33.333
NC_035094.1	54528639	.	T	C	.	.	MAF_USDA=1.639
NC_035094.1	54528646	.	C	T	.	.	MAF_INRAE=38.608;MAF_USDA=26.471
NC_035094.1	54528659	.	G	A	.	.	MAF_INRAE=38.608;MAF_USDA=26.471
NC_035094.1	54528667	.	A	C	.	.	MAF_INRAE=38.608;MAF_USDA=27.059
NC_035094.1	54528701	.	T	C	.	.	MAF_INRAE=2.5
NC_035094.1	54528704	.	C	A	.	.	MAF_INRAE=2.5
NC_035094.1	54528709	.	C	T	.	.	MAF_INRAE=10.526;MAF_USDA=47.917
NC_035094.1	54528737	.	G	A	.	.	MAF_USDA=3.279
NC_035094.1	54528752	.	T	C	.	.	MAF_USDA=2.459
NC_035094.1	54528757	.	A	T	.	.	MAF_USDA=2.459
NC_035094.1	54528776	.	C	A	.	.	MAF_USDA=2.459
NC_035094.1	54528786	.	C	T	.	.	MAF_USDA=1.639
NC_035094.1	54528806	.	A	G	.	.	MAF_USDA=1.639
NC_035094.1	54528815	.	C	T	.	.	MAF_USDA=4.098
NC_035094.1	54528819	.	A	G	.	.	MAF_USDA=3.279
NC_035094.1	54528821	.	T	C	.	.	MAF_USDA=3.279
NC_035094.1	54528826	.	C	G	.	.	MAF_USDA=1.639
NC_035094.1	54528830	.	C	A	.	.	MAF_INRAE=10.526;MAF_USDA=34.337
NC_035094.1	54528919	.	C	A	.	.	MAF_USDA=2.459
NC_035094.1	54528964	.	G	A	.	.	MAF_INRAE=37.975;MAF_USDA=26.471
NC_035094.1	54529061	.	C	A	.	.	MAF_USDA=9.016
NC_035094.1	54529108	.	G	C	.	.	MAF_INRAE=2.5
NC_035094.1	54529117	.	C	T	.	.	MAF_USDA=3.279
NC_035094.1	54529151	.	T	C	.	.	MAF_INRAE=34.81;MAF_USDA=41.765
NC_035094.1	54529216	.	C	A	.	.	MAF_USDA=1.639
NC_035094.1	54529219	.	T	C	.	.	MAF_INRAE=8.333
NC_035094.1	54529250	.	G	A	.	.	MAF_INRAE=9.167
NC_035094.1	54529274	.	C	A	.	.	MAF_USDA=49.412
NC_035094.1	54529280	.	C	T	.	.	MAF_USDA=2.459
NC_035094.1	54529296	.	T	A	.	.	MAF_USDA=11.475
NC_035094.1	54529304	.	C	G	.	.	MAF_USDA=4.918
NC_035094.1	54529343	.	G	C	.	.	MAF_USDA=4.167
NC_035094.1	54529353	.	T	C	.	.	MAF_USDA=42.262
NC_035094.1	54529354	.	A	C	.	.	MAF_USDA=42.857
NC_035094.1	54529356	.	G	A	.	.	MAF_USDA=42.262
NC_035094.1	54530547	.	G	C	.	.	MAF_USDA=34.337
NC_035094.1	54530552	.	T	C	.	.	MAF_USDA=35.542
NC_035094.1	54530555	.	A	G	.	.	MAF_USDA=4.167
NC_035094.1	54530557	.	A	C	.	.	MAF_USDA=30.357
NC_035094.1	54530601	.	A	T	.	.	MAF_INRAE=22.152;MAF_USDA=35.294
NC_035094.1	54530629	.	C	T	.	.	MAF_INRAE=31.646;MAF_USDA=47.647
NC_035094.1	54530660	.	A	C	.	.	MAF_USDA=35.294
NC_035094.1	54530668	.	T	C	.	.	MAF_INRAE=12.025;MAF_USDA=28.824
NC_035094.1	54530675	.	C	T	.	.	MAF_USDA=2.459
NC_035094.1	54530771	.	A	C	.	.	MAF_INRAE=32.278;MAF_USDA=48.235
NC_035094.1	54530896	.	T	C	.	.	MAF_INRAE=13.924;MAF_USDA=21.687
NC_035094.1	54530904	.	C	A	.	.	MAF_INRAE=7.5;MAF_USDA=19.277
NC_035094.1	54531033	.	C	A	.	.	MAF_INRAE=43.671;MAF_USDA=43.373
NC_035094.1	54531034	.	A	G	.	.	MAF_INRAE=49.167;MAF_USDA=43.373
NC_035094.1	54531107	.	T	C	.	.	MAF_INRAE=5.0
NC_035094.1	54531110	.	T	C	.	.	MAF_INRAE=16.667;MAF_USDA=18.675
NC_035094.1	54531135	.	C	T	.	.	MAF_USDA=3.39
NC_035094.1	54531147	.	C	T	.	.	MAF_INRAE=35.833;MAF_USDA=17.47
NC_035094.1	54531180	.	C	T	.	.	MAF_USDA=27.083
NC_035094.1	54531287	.	T	G	.	.	MAF_INRAE=37.342;MAF_USDA=39.157
NC_035094.1	54531325	.	C	A	.	.	MAF_INRAE=2.5;MAF_USDA=3.614
NC_035094.1	54531367	.	C	A	.	.	MAF_USDA=4.237
NC_035094.1	54531372	.	C	T	.	.	MAF_INRAE=15.19;MAF_USDA=6.78
NC_035094.1	54531373	.	G	A	.	.	MAF_INRAE=40.833;MAF_USDA=20.482
NC_035094.1	54531376	.	G	T	.	.	MAF_INRAE=8.228;MAF_USDA=3.39
NC_035094.1	54531380	.	A	T	.	.	MAF_INRAE=48.734;MAF_USDA=20.482
NC_035094.1	54531388	.	G	T	.	.	MAF_INRAE=5.833;MAF_USDA=5.085
NC_035094.1	54531392	.	C	T	.	.	MAF_USDA=1.695
NC_035094.1	54531442	.	C	A	.	.	MAF_USDA=7.831
NC_035094.1	54531525	.	A	C	.	.	MAF_INRAE=6.667;MAF_USDA=19.277
NC_035094.1	54531548	.	A	T	.	.	MAF_INRAE=6.667;MAF_USDA=17.47
NC_035094.1	54531549	.	A	C	.	.	MAF_INRAE=6.667;MAF_USDA=16.867
NC_035094.1	54531553	.	G	A	.	.	MAF_INRAE=6.667;MAF_USDA=17.47
NC_035094.1	54531663	.	A	T	.	.	MAF_INRAE=47.468;MAF_USDA=18.75
NC_035094.1	54531689	.	G	C	.	.	MAF_INRAE=3.333
NC_035094.1	54531700	.	C	G	.	.	MAF_INRAE=5.833;MAF_USDA=9.836
NC_035094.1	54531710	.	G	T	.	.	MAF_USDA=3.279
NC_035094.1	54531722	.	C	T	.	.	MAF_INRAE=39.241;MAF_USDA=35.294
NC_035094.1	54531723	.	T	G	.	.	MAF_INRAE=13.333;MAF_USDA=8.824
NC_035094.1	54531782	.	C	T	.	.	MAF_INRAE=2.5;MAF_USDA=3.529
NC_035094.1	54531790	.	C	A	.	.	MAF_USDA=1.639
NC_035094.1	54531834	.	G	T	.	.	MAF_INRAE=6.962;MAF_USDA=10.0
NC_035094.1	54531869	.	T	A	.	.	MAF_INRAE=13.333;MAF_USDA=1.639
NC_035094.1	54531879	.	G	T	.	.	MAF_INRAE=20.886;MAF_USDA=6.471
NC_035094.1	54531920	.	T	G	.	.	MAF_INRAE=29.747;MAF_USDA=36.471
NC_035094.1	54531938	.	C	T	.	.	MAF_USDA=4.098
NC_035094.1	54531939	.	T	C	.	.	MAF_USDA=4.098
NC_035094.1	54531955	.	A	G	.	.	MAF_USDA=1.639
NC_035094.1	54532060	.	T	A	.	.	MAF_INRAE=47.468;MAF_USDA=21.176
NC_035094.1	54532114	.	C	T	.	.	MAF_USDA=2.5
NC_035094.1	54532127	.	T	C	.	.	MAF_USDA=1.667
NC_035094.1	54532163	.	C	A	.	.	MAF_INRAE=2.5
NC_035094.1	54532198	.	T	C	.	.	MAF_USDA=2.5
NC_035094.1	54532227	.	A	G	.	.	MAF_USDA=9.524
NC_035094.1	54532260	.	G	A	.	.	MAF_INRAE=47.468;MAF_USDA=22.024
NC_035094.1	54532392	.	G	A	.	.	MAF_USDA=1.639
NC_035094.1	54532393	.	T	A	.	.	MAF_USDA=1.639
NC_035094.1	54532526	.	A	G	.	.	MAF_USDA=3.279
NC_035094.1	54532540	.	A	G	.	.	MAF_USDA=6.548
NC_035094.1	54532574	.	T	G	.	.	MAF_USDA=9.524
NC_035094.1	54532589	.	T	G	.	.	MAF_INRAE=49.367;MAF_USDA=19.643
NC_035094.1	54532595	.	A	T	.	.	MAF_USDA=5.357
NC_035094.1	54532596	.	T	A	.	.	MAF_USDA=5.357
NC_035094.1	54532598	.	C	G	.	.	MAF_USDA=5.357
NC_035094.1	54532602	.	A	G	.	.	MAF_USDA=5.357
NC_035094.1	54532608	.	C	T	.	.	MAF_INRAE=5.0
NC_035094.1	54532610	.	G	T	.	.	MAF_USDA=5.357
NC_035094.1	54532640	.	C	T	.	.	MAF_USDA=1.639
NC_035094.1	54532641	.	C	T	.	.	MAF_INRAE=15.789;MAF_USDA=4.762
NC_035094.1	54532702	.	T	C	.	.	MAF_INRAE=26.316;MAF_USDA=19.412
NC_035094.1	54532703	.	G	A	.	.	MAF_INRAE=15.789;MAF_USDA=20.588
NC_035094.1	54532709	.	A	T	.	.	MAF_INRAE=26.316;MAF_USDA=20.588
NC_035094.1	54532719	.	T	G	.	.	MAF_INRAE=15.789;MAF_USDA=20.0
NC_035094.1	54532741	.	A	G	.	.	MAF_INRAE=10.526;MAF_USDA=15.294
NC_035094.1	54532759	.	T	C	.	.	MAF_USDA=19.672
NC_035094.1	54532819	.	G	A	.	.	MAF_INRAE=15.789;MAF_USDA=4.118
NC_035094.1	54532849	.	G	T	.	.	MAF_USDA=6.557
NC_035094.1	54532913	.	A	T	.	.	MAF_USDA=1.639
NC_035094.1	54532974	.	C	G	.	.	MAF_USDA=25.0
NC_035094.1	54533085	.	T	G	.	.	MAF_USDA=39.583
NC_035094.1	54533103	.	A	C	.	.	MAF_USDA=16.667
NC_035094.1	54536234	.	T	C	.	.	MAF_USDA=3.529
NC_035094.1	54536325	.	G	C	.	.	MAF_INRAE=50.0;MAF_USDA=16.471
NC_035094.1	54536355	.	C	G	.	.	MAF_USDA=5.882
NC_035094.1	54536370	.	A	G	.	.	MAF_USDA=2.941
NC_035094.1	54536387	.	C	G	.	.	MAF_USDA=5.882
NC_035094.1	54536406	.	C	T	.	.	MAF_USDA=9.412
NC_035094.1	54536419	.	G	C	.	.	MAF_USDA=29.167
NC_035094.1	54536438	.	T	C	.	.	MAF_USDA=14.583
NC_035094.1	54536442	.	C	T	.	.	MAF_USDA=9.412
NC_035094.1	54536465	.	C	T	.	.	MAF_INRAE=26.316;MAF_USDA=14.706
NC_035094.1	54536466	.	G	A	.	.	MAF_USDA=12.353
NC_035094.1	54536473	.	T	C	.	.	MAF_USDA=8.197
NC_035094.1	54537129	.	G	A	.	.	MAF_INRAE=26.316
NC_035094.1	54537172	.	C	A	.	.	MAF_INRAE=26.316;MAF_USDA=17.059
NC_035094.1	54537260	.	C	T	.	.	MAF_USDA=1.639
NC_035094.1	54537273	.	A	C	.	.	MAF_USDA=10.417
NC_035094.1	54537281	.	T	G	.	.	MAF_INRAE=4.167
NC_035094.1	54537283	.	T	A	.	.	MAF_USDA=10.417
NC_035094.1	54537303	.	G	A	.	.	MAF_USDA=3.279
NC_035094.1	54537315	.	G	C	.	.	MAF_USDA=22.917
NC_035094.1	54537342	.	A	C	.	.	MAF_INRAE=28.481;MAF_USDA=25.294
NC_035094.1	54537418	.	G	A	.	.	MAF_INRAE=10.526;MAF_USDA=2.083
NC_035094.1	54537477	.	G	T	.	.	MAF_USDA=1.639
NC_035094.1	54537478	.	C	T	.	.	MAF_USDA=1.639
NC_035094.1	54537524	.	C	T	.	.	MAF_INRAE=4.167
NC_035094.1	54537538	.	A	C	.	.	MAF_USDA=1.639
NC_035094.1	54537573	.	A	C	.	.	MAF_INRAE=5.833;MAF_USDA=7.059
NC_035094.1	54537592	.	A	T	.	.	MAF_USDA=3.279
NC_035094.1	54537612	.	A	G	.	.	MAF_INRAE=11.667;MAF_USDA=12.941
NC_035094.1	54537659	.	C	T	.	.	MAF_USDA=2.5
NC_035094.1	54537694	.	C	G	.	.	MAF_USDA=10.119
NC_035094.1	54537701	.	C	T	.	.	MAF_INRAE=3.333;MAF_USDA=5.0
NC_035094.1	54537721	.	A	G	.	.	MAF_INRAE=5.833;MAF_USDA=4.918
NC_035094.1	54537793	.	T	G	.	.	MAF_USDA=3.279
NC_035094.1	54537828	.	T	G	.	.	MAF_INRAE=6.962;MAF_USDA=32.353
NC_035094.1	54537829	.	G	A	.	.	MAF_INRAE=5.833;MAF_USDA=32.353
NC_035094.1	54537855	.	A	C	.	.	MAF_INRAE=6.962;MAF_USDA=8.235
NC_035094.1	54537949	.	T	C	.	.	MAF_USDA=1.639
NC_035094.1	54537950	.	A	T	.	.	MAF_USDA=1.639
NC_035094.1	54538006	.	GTCTCT	GTCTCA	.	.	MAF_USDA=10.417
NC_035094.1	54538018	.	C	T	.	.	MAF_USDA=18.072
NC_035094.1	54538074	.	C	G	.	.	MAF_USDA=47.917
NC_035094.1	54538191	.	G	T	.	.	MAF_USDA=2.459
NC_035094.1	54538193	.	G	A	.	.	MAF_USDA=8.333
NC_035094.1	54539779	.	T	C	.	.	MAF_USDA=17.391
NC_035094.1	54539788	.	T	G	.	.	MAF_USDA=15.217
NC_035094.1	54539809	.	A	C	.	.	MAF_USDA=17.391
NC_035094.1	54539890	.	G	A	.	.	MAF_USDA=10.656
NC_035094.1	54539904	.	A	G	.	.	MAF_USDA=10.656
NC_035094.1	54540033	.	G	A	.	.	MAF_INRAE=5.263
NC_035094.1	54540061	.	G	T	.	.	MAF_INRAE=5.263
NC_035094.1	54540254	.	A	G	.	.	MAF_USDA=11.176
NC_035094.1	54540304	.	T	C	.	.	MAF_USDA=14.706
NC_035094.1	54540443	.	A	G	.	.	MAF_INRAE=46.835;MAF_USDA=13.529
NC_035094.1	54540477	.	C	T	.	.	MAF_USDA=10.656
NC_035094.1	54540568	.	G	A	.	.	MAF_USDA=1.639
NC_035094.1	54540575	.	T	G	.	.	MAF_INRAE=25.949;MAF_USDA=6.471
NC_035094.1	54540616	.	T	C	.	.	MAF_USDA=3.279
NC_035094.1	54540619	.	C	T	.	.	MAF_USDA=3.279
NC_035094.1	54540620	.	G	T	.	.	MAF_USDA=2.459
NC_035094.1	54540726	.	A	C	.	.	MAF_USDA=4.098
NC_035094.1	54540794	.	C	A	.	.	MAF_USDA=8.235
NC_035094.1	54540797	.	C	T	.	.	MAF_USDA=3.279
NC_035094.1	54540809	.	G	C	.	.	MAF_USDA=16.667
NC_035094.1	54540860	.	C	G	.	.	MAF_USDA=9.524
NC_035094.1	54540915	.	G	A	.	.	MAF_USDA=1.639
NC_035094.1	54541079	.	A	G	.	.	MAF_USDA=3.279
NC_035094.1	54541147	.	C	T	.	.	MAF_USDA=12.5
NC_035094.1	54541195	.	A	T	.	.	MAF_USDA=3.279
NC_035094.1	54541242	.	G	A	.	.	MAF_INRAE=26.316;MAF_USDA=18.75
NC_035094.1	54541252	.	G	A	.	.	MAF_INRAE=14.167
NC_035094.1	54541260	.	G	T	.	.	MAF_INRAE=47.468;MAF_USDA=18.75
NC_035094.1	54541281	.	T	C	.	.	MAF_INRAE=2.5
NC_035094.1	54541289	.	G	A	.	.	MAF_USDA=1.639
NC_035094.1	54541308	.	T	G	.	.	MAF_USDA=8.333
NC_035094.1	54541353	.	A	G	.	.	MAF_INRAE=46.835;MAF_USDA=15.294
NC_035094.1	54541389	.	G	A	.	.	MAF_INRAE=46.835;MAF_USDA=18.75
NC_035094.1	54541467	.	C	A	.	.	MAF_INRAE=46.835;MAF_USDA=16.471
NC_035094.1	54541501	.	G	A	.	.	MAF_INRAE=8.333;MAF_USDA=12.941
NC_035094.1	54541516	.	T	G	.	.	MAF_INRAE=47.468;MAF_USDA=15.882
NC_035094.1	54541563	.	C	T	.	.	MAF_INRAE=47.468;MAF_USDA=15.882
NC_035094.1	54541621	.	C	T	.	.	MAF_INRAE=35.833
NC_035094.1	54541622	.	C	T	.	.	MAF_INRAE=35.833
NC_035094.1	54541624	.	G	T	.	.	MAF_USDA=16.667
NC_035094.1	54541625	.	G	T	.	.	MAF_USDA=16.667
NC_035094.1	54541626	.	C	T	.	.	MAF_USDA=16.667
NC_035094.1	54541627	.	C	T	.	.	MAF_INRAE=35.833;MAF_USDA=16.667
NC_035094.1	54541699	.	G	A	.	.	MAF_INRAE=5.0;MAF_USDA=2.941
NC_035094.1	54541712	.	C	T	.	.	MAF_USDA=2.459
NC_035094.1	54541755	.	A	G	.	.	MAF_USDA=1.639
NC_035094.1	54541779	.	C	A	.	.	MAF_INRAE=13.924;MAF_USDA=17.262
NC_035094.1	54541782	.	C	A	.	.	MAF_INRAE=15.0;MAF_USDA=13.69
NC_035094.1	54541956	.	C	A	.	.	MAF_USDA=1.639
NC_035094.1	54541999	.	C	A	.	.	MAF_INRAE=47.468;MAF_USDA=12.941
NC_035094.1	54542045	.	G	T	.	.	MAF_INRAE=4.167;MAF_USDA=5.882
NC_035094.1	54542160	.	C	T	.	.	MAF_INRAE=3.333
NC_035094.1	54542291	.	T	G	.	.	MAF_USDA=4.706
NC_035094.1	54542318	.	C	T	.	.	MAF_USDA=3.279
NC_035094.1	54542346	.	A	T	.	.	MAF_USDA=1.639
NC_035094.1	54542443	.	A	G	.	.	MAF_INRAE=48.101;MAF_USDA=16.471
NC_035094.1	54542467	.	T	C	.	.	MAF_INRAE=6.329;MAF_USDA=9.412
NC_035094.1	54542502	.	T	A	.	.	MAF_INRAE=5.0;MAF_USDA=27.381
NC_035094.1	54542514	.	A	G	.	.	MAF_USDA=1.667
NC_035094.1	54542525	.	T	G	.	.	MAF_INRAE=4.167;MAF_USDA=7.738
NC_035094.1	54542527	.	G	A	.	.	MAF_INRAE=4.167;MAF_USDA=7.738
NC_035094.1	54542594	.	G	A	.	.	MAF_USDA=2.459
NC_035094.1	54542828	.	C	T	.	.	MAF_INRAE=4.167;MAF_USDA=1.176
NC_035094.1	54542888	.	A	C	.	.	MAF_INRAE=47.468;MAF_USDA=18.75
NC_035094.1	54542903	.	G	A	.	.	MAF_INRAE=47.468;MAF_USDA=16.471
NC_035094.1	54542906	.	C	T	.	.	MAF_USDA=3.279
NC_035094.1	54542956	.	A	G	.	.	MAF_INRAE=2.5
NC_035094.1	54543032	.	C	T	.	.	MAF_USDA=1.639
NC_035094.1	54543083	.	C	T	.	.	MAF_INRAE=46.835;MAF_USDA=17.059
NC_035094.1	54543084	.	A	G	.	.	MAF_INRAE=38.333;MAF_USDA=17.059
NC_035094.1	54543085	.	C	A	.	.	MAF_INRAE=38.333;MAF_USDA=17.059
NC_035094.1	54543091	.	C	T	.	.	MAF_INRAE=46.835;MAF_USDA=17.059
NC_035094.1	54543165	.	A	C	.	.	MAF_USDA=6.471
NC_035094.1	54543284	.	T	A	.	.	MAF_INRAE=38.333;MAF_USDA=15.294
NC_035094.1	54543334	.	T	A	.	.	MAF_INRAE=39.167;MAF_USDA=18.75
NC_035094.1	54543360	.	G	A	.	.	MAF_INRAE=46.835;MAF_USDA=15.294
NC_035094.1	54543390	.	C	G	.	.	MAF_INRAE=46.835;MAF_USDA=16.471
NC_035094.1	54543395	.	T	C	.	.	MAF_INRAE=46.835;MAF_USDA=16.471
NC_035094.1	54543443	.	T	C	.	.	MAF_USDA=3.279
NC_035094.1	54543475	.	T	G	.	.	MAF_INRAE=47.468;MAF_USDA=17.059
NC_035094.1	54543489	.	T	G	.	.	MAF_USDA=4.098
NC_035094.1	54543586	.	G	A	.	.	MAF_INRAE=47.468;MAF_USDA=17.262
NC_035094.1	54543590	.	A	T	.	.	MAF_INRAE=39.167;MAF_USDA=14.881
NC_035094.1	54543644	.	G	A	.	.	MAF_USDA=1.639
NC_035094.1	54543682	.	G	A	.	.	MAF_USDA=2.459
NC_035094.1	54543686	.	A	T	.	.	MAF_USDA=3.279
NC_035094.1	54543765	.	A	T	.	.	MAF_INRAE=47.468;MAF_USDA=16.471
NC_035094.1	54543794	.	A	G	.	.	MAF_INRAE=47.468;MAF_USDA=17.059
NC_035094.1	54543809	.	C	T	.	.	MAF_INRAE=5.0;MAF_USDA=5.882
NC_035094.1	54543967	.	A	G	.	.	MAF_INRAE=7.595;MAF_USDA=12.5
NC_035094.1	54544063	.	T	G	.	.	MAF_USDA=1.639
NC_035094.1	54544091	.	G	C	.	.	MAF_USDA=12.5
NC_035094.1	54544137	.	T	A	.	.	MAF_USDA=2.542
NC_035094.1	54544270	.	G	A	.	.	MAF_USDA=1.639
NC_035094.1	54544315	.	G	T	.	.	MAF_INRAE=45.57;MAF_USDA=30.0
NC_035094.1	54544330	.	C	T	.	.	MAF_USDA=2.459
NC_035094.1	54544340	.	T	A	.	.	MAF_INRAE=5.0;MAF_USDA=8.333
NC_035094.1	54544354	.	C	T	.	.	MAF_USDA=3.279
NC_035094.1	54544355	.	C	T	.	.	MAF_INRAE=6.962;MAF_USDA=10.0
NC_035094.1	54544391	.	G	T	.	.	MAF_INRAE=3.333
NC_035094.1	54544405	.	G	A	.	.	MAF_INRAE=45.57;MAF_USDA=18.235
NC_035094.1	54544406	.	A	G	.	.	MAF_USDA=3.279
NC_035094.1	54544478	.	T	C	.	.	MAF_USDA=2.459
NC_035094.1	54544483	.	T	C	.	.	MAF_INRAE=5.263;MAF_USDA=12.353
NC_035094.1	54544537	.	C	A	.	.	MAF_INRAE=5.833;MAF_USDA=3.279
NC_035094.1	54544562	.	T	C	.	.	MAF_USDA=5.952
NC_035094.1	54544718	.	A	C	.	.	MAF_USDA=2.459
NC_035094.1	54544899	.	G	A	.	.	MAF_INRAE=2.5
NC_035094.1	54544912	.	T	C	.	.	MAF_INRAE=5.263
NC_035094.1	54544961	.	C	T	.	.	MAF_USDA=3.279
NC_035094.1	54544963	.	T	C	.	.	MAF_USDA=12.5
NC_035094.1	54545098	.	C	T	.	.	MAF_INRAE=5.0;MAF_USDA=2.941
NC_035094.1	54545162	.	T	C	.	.	MAF_USDA=4.918
NC_035094.1	54545234	.	C	T	.	.	MAF_USDA=4.098
NC_035094.1	54545338	.	T	C	.	.	MAF_USDA=4.098
NC_035094.1	54545394	.	G	T	.	.	MAF_USDA=2.459
NC_035094.1	54545462	.	G	A	.	.	MAF_INRAE=5.0;MAF_USDA=6.471
NC_035094.1	54545721	.	T	C	.	.	MAF_INRAE=48.101;MAF_USDA=20.833
NC_035094.1	54545825	.	G	A	.	.	MAF_INRAE=4.167
NC_035094.1	54545848	.	A	G	.	.	MAF_USDA=1.639
NC_035094.1	54546009	.	C	T	.	.	MAF_INRAE=2.5
NC_035094.1	54546098	.	C	T	.	.	MAF_INRAE=4.167;MAF_USDA=6.548
NC_035094.1	54546304	.	G	A	.	.	MAF_USDA=7.377
NC_035094.1	54546477	.	G	A	.	.	MAF_USDA=1.639
NC_035094.1	54546613	.	T	A	.	.	MAF_INRAE=14.167;MAF_USDA=1.639
NC_035094.1	54546783	.	T	G	.	.	MAF_INRAE=42.105;MAF_USDA=10.417
NC_035094.1	54546844	.	T	C	.	.	MAF_USDA=2.459
NC_035094.1	54546890	.	C	A	.	.	MAF_INRAE=46.203;MAF_USDA=14.706
NC_035094.1	54546920	.	A	G	.	.	MAF_USDA=3.279
NC_035094.1	54546940	.	C	T	.	.	MAF_USDA=2.459
NC_035094.1	54547508	.	C	T	.	.	MAF_USDA=14.583
NC_035094.1	54547556	.	A	G	.	.	MAF_INRAE=9.167;MAF_USDA=6.557
NC_035094.1	54547594	.	T	A	.	.	MAF_USDA=1.639
NC_035094.1	54547618	.	G	A	.	.	MAF_USDA=3.279
NC_035094.1	54547698	.	T	C	.	.	MAF_USDA=3.279
NC_035094.1	54547712	.	T	A	.	.	MAF_INRAE=5.0;MAF_USDA=16.393
NC_035094.1	54547782	.	C	T	.	.	MAF_USDA=2.083
NC_035094.1	54547794	.	A	G	.	.	MAF_INRAE=8.861;MAF_USDA=22.941
NC_035094.1	54547801	.	C	T	.	.	MAF_INRAE=13.291;MAF_USDA=11.176
NC_035094.1	54547817	.	C	T	.	.	MAF_USDA=2.459
NC_035094.1	54547834	.	T	A	.	.	MAF_INRAE=41.772;MAF_USDA=9.524
NC_035094.1	54547874	.	A	T	.	.	MAF_USDA=1.639
NC_035094.1	54547877	.	T	A	.	.	MAF_USDA=1.639
NC_035094.1	54547901	.	A	G	.	.	MAF_USDA=1.639
NC_035094.1	54548052	.	C	A	.	.	MAF_USDA=4.918
NC_035094.1	54548134	.	C	A	.	.	MAF_INRAE=10.526;MAF_USDA=2.083
NC_035094.1	54548155	.	G	A	.	.	MAF_USDA=3.279
NC_035094.1	54548318	.	G	T	.	.	MAF_USDA=2.459
NC_035094.1	54548327	.	G	C	.	.	MAF_USDA=1.667
NC_035094.1	54548328	.	T	A	.	.	MAF_USDA=1.667
NC_035094.1	54548344	.	C	T	.	.	MAF_USDA=2.459
NC_035094.1	54548350	.	A	T	.	.	MAF_USDA=2.459
NC_035094.1	54548351	.	C	T	.	.	MAF_USDA=2.459
NC_035094.1	54548353	.	GAAAAAAAAAT	GAAAAAAAAAG	.	.	MAF_USDA=8.333
NC_035094.1	54556336	.	G	T	.	.	MAF_USDA=2.459
NC_035094.1	54556426	.	C	A	.	.	MAF_USDA=3.279
NC_035094.1	54556428	.	G	A	.	.	MAF_INRAE=10.526;MAF_USDA=10.0
NC_035094.1	54556494	.	A	C	.	.	MAF_INRAE=26.316;MAF_USDA=16.071
NC_035094.1	54556543	.	T	A	.	.	MAF_USDA=1.639
NC_035094.1	54556786	.	C	A	.	.	MAF_INRAE=46.203;MAF_USDA=12.353
NC_035094.1	54556811	.	G	A	.	.	MAF_INRAE=47.468;MAF_USDA=13.529
NC_035094.1	54556922	.	G	A	.	.	MAF_INRAE=5.0;MAF_USDA=2.941
NC_035094.1	54556923	.	C	T	.	.	MAF_USDA=3.279
NC_035094.1	54556989	.	A	G	.	.	MAF_INRAE=20.0;MAF_USDA=9.016
NC_035094.1	54557037	.	G	A	.	.	MAF_INRAE=47.468;MAF_USDA=15.882
NC_035094.1	54557147	.	G	T	.	.	MAF_INRAE=3.333
NC_035094.1	54557331	.	G	T	.	.	MAF_USDA=14.583
NC_035094.1	54557333	.	A	T	.	.	MAF_USDA=14.583
NC_035094.1	54557335	.	A	T	.	.	MAF_USDA=14.583
NC_035094.1	54557378	.	C	T	.	.	MAF_INRAE=47.468;MAF_USDA=12.941
NC_035094.1	54557386	.	A	G	.	.	MAF_USDA=2.459
NC_035094.1	54557399	.	G	A	.	.	MAF_INRAE=6.962;MAF_USDA=21.429
NC_035094.1	54557445	.	G	T	.	.	MAF_USDA=2.459
NC_035094.1	54557495	.	C	T	.	.	MAF_USDA=4.098
NC_035094.1	54557538	.	T	A	.	.	MAF_INRAE=46.835;MAF_USDA=12.353
NC_035094.1	54557550	.	C	G	.	.	MAF_INRAE=46.203;MAF_USDA=12.353
NC_035094.1	54557600	.	T	A	.	.	MAF_INRAE=5.0
NC_035094.1	54557622	.	G	C	.	.	MAF_USDA=3.279
NC_035094.1	54557625	.	A	G	.	.	MAF_USDA=2.459
NC_035094.1	54557854	.	A	G	.	.	MAF_USDA=3.279
NC_035094.1	54557862	.	A	G	.	.	MAF_INRAE=46.835;MAF_USDA=16.471
NC_035094.1	54557920	.	A	T	.	.	MAF_INRAE=5.263
NC_035094.1	54557941	.	A	C	.	.	MAF_INRAE=4.167
NC_035094.1	54558076	.	G	A	.	.	MAF_INRAE=47.468
NC_035094.1	54558254	.	G	A	.	.	MAF_USDA=2.941
NC_035094.1	54558366	.	G	A	.	.	MAF_INRAE=3.333
NC_035094.1	54558488	.	A	C	.	.	MAF_INRAE=20.0;MAF_USDA=9.016
NC_035094.1	54558498	.	G	T	.	.	MAF_USDA=1.639
NC_035094.1	54558637	.	A	G	.	.	MAF_INRAE=47.468;MAF_USDA=9.016
NC_035094.1	54558668	.	G	A	.	.	MAF_INRAE=10.526;MAF_USDA=4.706
NC_035094.1	54558684	.	C	T	.	.	MAF_USDA=3.279
NC_035094.1	54558729	.	G	T	.	.	MAF_USDA=1.639
NC_035094.1	54558763	.	G	T	.	.	MAF_INRAE=40.506;MAF_USDA=34.706
NC_035094.1	54558978	.	G	T	.	.	MAF_INRAE=20.0;MAF_USDA=9.016
NC_035094.1	54558981	.	G	T	.	.	MAF_INRAE=47.468;MAF_USDA=12.941
NC_035094.1	54559027	.	G	A	.	.	MAF_USDA=3.279
NC_035094.1	54559047	.	A	G	.	.	MAF_INRAE=4.167
NC_035094.1	54559198	.	C	T	.	.	MAF_INRAE=4.167;MAF_USDA=5.882
NC_035094.1	54559330	.	C	A	.	.	MAF_USDA=1.639
NC_035094.1	54559379	.	G	A	.	.	MAF_INRAE=13.291;MAF_USDA=18.824
NC_035094.1	54559437	.	T	A	.	.	MAF_INRAE=13.291;MAF_USDA=19.048
NC_035094.1	54559469	.	C	A	.	.	MAF_USDA=1.667
NC_035094.1	54559480	.	C	T	.	.	MAF_INRAE=39.873;MAF_USDA=31.548
NC_035094.1	54559556	.	A	G	.	.	MAF_USDA=1.667
NC_035094.1	54560568	.	G	A	.	.	MAF_USDA=8.333
NC_035094.1	54560570	.	A	T	.	.	MAF_USDA=14.583
NC_035094.1	54560678	.	G	A	.	.	MAF_INRAE=10.526;MAF_USDA=22.917
NC_035094.1	54560691	.	G	A	.	.	MAF_USDA=12.5
NC_035094.1	54560731	.	G	T	.	.	MAF_INRAE=5.263;MAF_USDA=14.583
NC_035094.1	54560743	.	G	T	.	.	MAF_USDA=8.333
NC_035094.1	54560873	.	T	A	.	.	MAF_INRAE=13.291;MAF_USDA=18.824
NC_035094.1	54561019	.	A	C	.	.	MAF_USDA=3.279
NC_035094.1	54561097	.	C	T	.	.	MAF_INRAE=6.962;MAF_USDA=22.353
NC_035094.1	54561224	.	C	G	.	.	MAF_USDA=4.098
NC_035094.1	54561231	.	C	G	.	.	MAF_USDA=4.098
NC_035094.1	54561282	.	T	C	.	.	MAF_INRAE=9.167
NC_035094.1	54561320	.	G	A	.	.	MAF_INRAE=33.333
NC_035094.1	54561330	.	T	C	.	.	MAF_INRAE=35.0
NC_035094.1	54561344	.	T	C	.	.	MAF_INRAE=22.5
NC_035094.1	54561386	.	C	T	.	.	MAF_INRAE=16.667
NC_035094.1	54561414	.	T	A	.	.	MAF_INRAE=2.5
NC_035094.1	54561481	.	T	A	.	.	MAF_USDA=3.279
NC_035094.1	54561502	.	T	A	.	.	MAF_INRAE=47.468;MAF_USDA=12.941
NC_035094.1	54561562	.	T	A	.	.	MAF_INRAE=2.5
NC_035094.1	54561735	.	T	G	.	.	MAF_INRAE=47.468;MAF_USDA=13.529
NC_035094.1	54561773	.	C	T	.	.	MAF_INRAE=20.253;MAF_USDA=35.417
NC_035094.1	54561889	.	G	A	.	.	MAF_INRAE=5.0;MAF_USDA=5.294
NC_035094.1	54561897	.	G	A	.	.	MAF_INRAE=3.333
NC_035094.1	54561989	.	T	C	.	.	MAF_INRAE=3.333
NC_035094.1	54562000	.	C	T	.	.	MAF_INRAE=2.5
NC_035094.1	54562002	.	C	G	.	.	MAF_INRAE=2.5
NC_035094.1	54562003	.	T	C	.	.	MAF_INRAE=2.5
NC_035094.1	54562007	.	C	G	.	.	MAF_INRAE=2.5
NC_035094.1	54562010	.	C	A	.	.	MAF_INRAE=2.5
NC_035094.1	54562013	.	T	C	.	.	MAF_INRAE=2.5
NC_035094.1	54562022	.	C	G	.	.	MAF_INRAE=2.5
NC_035094.1	54562025	.	G	C	.	.	MAF_INRAE=2.5
NC_035094.1	54562027	.	G	T	.	.	MAF_INRAE=2.5
NC_035094.1	54562029	.	T	A	.	.	MAF_INRAE=2.5
NC_035094.1	54562036	.	C	T	.	.	MAF_INRAE=1.667
NC_035094.1	54562037	.	A	G	.	.	MAF_INRAE=1.667
NC_035094.1	54562153	.	A	G	.	.	MAF_INRAE=7.895;MAF_USDA=16.667
NC_035094.1	54562801	.	A	G	.	.	MAF_USDA=2.941
NC_035094.1	54562850	.	C	A	.	.	MAF_USDA=10.417
NC_035094.1	54562902	.	C	A	.	.	MAF_INRAE=20.0;MAF_USDA=8.197
NC_035094.1	54562905	.	C	A	.	.	MAF_USDA=1.639
NC_035094.1	54562986	.	A	G	.	.	MAF_INRAE=10.526;MAF_USDA=16.667
NC_035094.1	54563135	.	A	C	.	.	MAF_INRAE=10.526;MAF_USDA=16.667
NC_035094.1	54563142	.	T	G	.	.	MAF_USDA=1.639
NC_035094.1	54563163	.	C	A	.	.	MAF_USDA=2.083
NC_035094.1	54563196	.	G	T	.	.	MAF_USDA=3.279
NC_035094.1	54563206	.	G	A	.	.	MAF_USDA=6.25
NC_035094.1	54563275	.	TCTTCCTGTTCATTCATCTTCTAACACACAGAGACCATA	TCTTCCTGTTCATTCATCTTCTAACACACAGAGACCATG	.	.	MAF_USDA=14.583
NC_035094.1	54563347	.	T	C	.	.	MAF_INRAE=24.051;MAF_USDA=30.0
NC_035094.1	54563368	.	T	C	.	.	MAF_INRAE=41.139;MAF_USDA=47.059
NC_035094.1	54563463	.	C	A	.	.	MAF_INRAE=47.468;MAF_USDA=17.647
NC_035094.1	54563517	.	C	G	.	.	MAF_USDA=19.412
NC_035094.1	54563520	.	G	T	.	.	MAF_INRAE=47.468;MAF_USDA=17.059
NC_035094.1	54563526	.	G	A	.	.	MAF_INRAE=10.526;MAF_USDA=37.647
NC_035094.1	54563530	.	A	G	.	.	MAF_USDA=35.294
NC_035094.1	54563531	.	T	G	.	.	MAF_USDA=3.279
NC_035094.1	54563622	.	G	T	.	.	MAF_USDA=2.459
NC_035094.1	54563626	.	A	T	.	.	MAF_USDA=2.459
NC_035094.1	54563643	.	T	C	.	.	MAF_INRAE=4.167;MAF_USDA=2.353
NC_035094.1	54563649	.	A	G	.	.	MAF_INRAE=18.987;MAF_USDA=23.529
NC_035094.1	54563705	.	G	A	.	.	MAF_INRAE=5.0
NC_035094.1	54563713	.	G	C	.	.	MAF_INRAE=4.167;MAF_USDA=2.353
NC_035094.1	54563745	.	T	C	.	.	MAF_INRAE=27.848;MAF_USDA=46.471
NC_035094.1	54563759	.	G	A	.	.	MAF_INRAE=10.127;MAF_USDA=30.588
NC_035094.1	54563850	.	T	C	.	.	MAF_USDA=1.639
NC_035094.1	54563860	.	A	G	.	.	MAF_INRAE=34.81;MAF_USDA=35.882
NC_035094.1	54564073	.	G	A	.	.	MAF_USDA=14.583
NC_035094.1	54564233	.	C	T	.	.	MAF_USDA=2.459
NC_035094.1	54564244	.	C	T	.	.	MAF_USDA=14.583
NC_035094.1	54564628	.	G	A	.	.	MAF_INRAE=9.167;MAF_USDA=4.706
NC_035094.1	54564686	.	G	T	.	.	MAF_USDA=2.459
NC_035094.1	54564712	.	C	T	.	.	MAF_USDA=8.333
NC_035094.1	54564762	.	C	T	.	.	MAF_INRAE=10.127;MAF_USDA=27.059
NC_035094.1	54564783	.	A	G	.	.	MAF_INRAE=9.167
NC_035094.1	54564799	.	A	T	.	.	MAF_INRAE=46.835;MAF_USDA=14.118
NC_035094.1	54564803	.	C	T	.	.	MAF_USDA=7.377
NC_035094.1	54564841	.	A	G	.	.	MAF_INRAE=2.5
NC_035094.1	54564914	.	T	A	.	.	MAF_INRAE=18.987;MAF_USDA=19.412
NC_035094.1	54564990	.	T	A	.	.	MAF_USDA=2.459
NC_035094.1	54565030	.	G	A	.	.	MAF_USDA=7.377
NC_035094.1	54565063	.	C	A	.	.	MAF_USDA=1.639
NC_035094.1	54565090	.	T	A	.	.	MAF_INRAE=22.5;MAF_USDA=9.412
NC_035094.1	54565091	.	T	A	.	.	MAF_INRAE=22.5;MAF_USDA=9.412
NC_035094.1	54565178	.	C	T	.	.	MAF_USDA=6.557
NC_035094.1	54565187	.	C	A	.	.	MAF_INRAE=12.025;MAF_USDA=24.118
NC_035094.1	54565219	.	G	A	.	.	MAF_USDA=8.333
NC_035094.1	54565229	.	G	C	.	.	MAF_INRAE=3.165;MAF_USDA=47.917
NC_035094.1	54565230	.	G	A	.	.	MAF_INRAE=21.053;MAF_USDA=1.639
NC_035094.1	54565255	.	G	T	.	.	MAF_USDA=10.417
NC_035094.1	54565258	.	C	A	.	.	MAF_USDA=5.738
NC_035094.1	54565349	.	C	T	.	.	MAF_INRAE=22.5;MAF_USDA=8.235
NC_035094.1	54565392	.	C	T	.	.	MAF_USDA=1.639
NC_035094.1	54565397	.	C	A	.	.	MAF_USDA=4.918
NC_035094.1	54565405	.	A	T	.	.	MAF_USDA=6.557
NC_035094.1	54565407	.	G	A	.	.	MAF_USDA=6.557
NC_035094.1	54565424	.	A	T	.	.	MAF_INRAE=44.304;MAF_USDA=22.353
NC_035094.1	54565458	.	T	C	.	.	MAF_INRAE=8.228
NC_035094.1	54565461	.	A	T	.	.	MAF_INRAE=37.5
NC_035094.1	54565465	.	G	A	.	.	MAF_INRAE=37.5;MAF_USDA=27.647
NC_035094.1	54565547	.	T	C	.	.	MAF_INRAE=5.0
NC_035094.1	54565626	.	C	A	.	.	MAF_USDA=4.918
NC_035094.1	54565679	.	C	T	.	.	MAF_INRAE=10.526;MAF_USDA=3.529
NC_035094.1	54565808	.	C	A	.	.	MAF_USDA=12.5
NC_035094.1	54565830	.	T	A	.	.	MAF_USDA=27.083
NC_035094.1	54565877	.	G	A	.	.	MAF_USDA=1.639
NC_035094.1	54566041	.	T	A	.	.	MAF_INRAE=27.215;MAF_USDA=36.471
NC_035094.1	54566063	.	T	A	.	.	MAF_USDA=1.639
NC_035094.1	54566065	.	G	T	.	.	MAF_USDA=1.639
NC_035094.1	54566106	.	G	A	.	.	MAF_INRAE=3.333
NC_035094.1	54566207	.	T	G	.	.	MAF_INRAE=9.167;MAF_USDA=4.918
NC_035094.1	54566435	.	G	A	.	.	MAF_USDA=12.5
NC_035094.1	54566551	.	T	A	.	.	MAF_USDA=3.279
NC_035094.1	54566686	.	C	T	.	.	MAF_INRAE=44.937;MAF_USDA=16.471
NC_035094.1	54566874	.	A	T	.	.	MAF_INRAE=4.43
NC_035094.1	54566902	.	T	C	.	.	MAF_INRAE=10.0;MAF_USDA=4.706
NC_035094.1	54566909	.	T	A	.	.	MAF_USDA=4.098
NC_035094.1	54567043	.	T	C	.	.	MAF_USDA=2.459
NC_035094.1	54567207	.	A	G	.	.	MAF_USDA=2.459
NC_035094.1	54567211	.	G	T	.	.	MAF_INRAE=4.43
NC_035094.1	54567221	.	T	C	.	.	MAF_USDA=1.639
NC_035094.1	54567290	.	C	T	.	.	MAF_USDA=2.459
NC_035094.1	54567339	.	T	A	.	.	MAF_USDA=5.882
NC_035094.1	54567361	.	C	T	.	.	MAF_USDA=7.059
NC_035094.1	54567362	.	G	A	.	.	MAF_USDA=3.279
NC_035094.1	54567406	.	G	A	.	.	MAF_USDA=4.098
NC_035094.1	54567409	.	T	C	.	.	MAF_USDA=4.706
NC_035094.1	54567486	.	C	T	.	.	MAF_INRAE=10.0;MAF_USDA=4.706
NC_035094.1	54567505	.	T	C	.	.	MAF_INRAE=10.0;MAF_USDA=4.918
NC_035094.1	54567597	.	T	C	.	.	MAF_USDA=6.557
NC_035094.1	54567611	.	C	A	.	.	MAF_INRAE=3.797;MAF_USDA=5.738
NC_035094.1	54567671	.	C	T	.	.	MAF_INRAE=41.772
NC_035094.1	54567765	.	C	T	.	.	MAF_INRAE=5.263;MAF_USDA=1.176
NC_035094.1	54567855	.	G	A	.	.	MAF_INRAE=47.468;MAF_USDA=14.118
NC_035094.1	54567905	.	C	T	.	.	MAF_INRAE=25.949;MAF_USDA=3.529
NC_035094.1	54568035	.	G	T	.	.	MAF_INRAE=4.43
NC_035094.1	54568095	.	C	A	.	.	MAF_INRAE=29.747;MAF_USDA=48.824
NC_035094.1	54568143	.	C	A	.	.	MAF_USDA=1.639
NC_035094.1	54568229	.	G	A	.	.	MAF_USDA=1.639
NC_035094.1	54568291	.	T	C	.	.	MAF_USDA=3.279
NC_035094.1	54568335	.	T	C	.	.	MAF_INRAE=15.823;MAF_USDA=8.197
NC_035094.1	54568423	.	C	A	.	.	MAF_USDA=1.639
NC_035094.1	54568491	.	C	A	.	.	MAF_INRAE=2.5;MAF_USDA=5.294
NC_035094.1	54568521	.	G	C	.	.	MAF_INRAE=10.0;MAF_USDA=5.294
NC_035094.1	54568557	.	A	G	.	.	MAF_INRAE=2.5;MAF_USDA=3.279
NC_035094.1	54568562	.	A	G	.	.	MAF_INRAE=5.0
NC_035094.1	54568606	.	A	C	.	.	MAF_INRAE=20.833;MAF_USDA=3.529
NC_035094.1	54568630	.	G	T	.	.	MAF_USDA=2.459
NC_035094.1	54568693	.	C	T	.	.	MAF_INRAE=10.0;MAF_USDA=2.353
NC_035094.1	54568698	.	C	A	.	.	MAF_USDA=3.279
NC_035094.1	54568759	.	A	G	.	.	MAF_USDA=3.279
NC_035094.1	54568773	.	C	A	.	.	MAF_USDA=4.762
NC_035094.1	54568793	.	C	T	.	.	MAF_USDA=8.333
NC_035094.1	54568821	.	C	G	.	.	MAF_USDA=8.333
NC_035094.1	54568865	.	G	A	.	.	MAF_INRAE=1.667;MAF_USDA=3.279
NC_035094.1	54568880	.	A	C	.	.	MAF_INRAE=4.167;MAF_USDA=4.118
NC_035094.1	54568887	.	A	G	.	.	MAF_INRAE=9.167
NC_035094.1	54568888	.	A	G	.	.	MAF_INRAE=4.167;MAF_USDA=4.118
NC_035094.1	54568902	.	C	T	.	.	MAF_INRAE=4.167;MAF_USDA=1.639
NC_035094.1	54568909	.	T	C	.	.	MAF_INRAE=4.167
NC_035094.1	54568928	.	C	T	.	.	MAF_INRAE=2.5
NC_035094.1	54568938	.	A	C	.	.	MAF_INRAE=31.013;MAF_USDA=28.235
NC_035094.1	54568949	.	A	T	.	.	MAF_USDA=4.918
NC_035094.1	54569018	.	A	G	.	.	MAF_USDA=4.098
NC_035094.1	54569067	.	A	T	.	.	MAF_INRAE=41.139;MAF_USDA=40.0
NC_035094.1	54569131	.	A	G	.	.	MAF_INRAE=19.167;MAF_USDA=18.824
NC_035094.1	54569241	.	C	G	.	.	MAF_USDA=2.459
NC_035094.1	54569274	.	T	C	.	.	MAF_INRAE=23.333;MAF_USDA=17.059
NC_035094.1	54569469	.	C	A	.	.	MAF_INRAE=9.167
NC_035094.1	54569495	.	T	C	.	.	MAF_USDA=1.639
NC_035094.1	54569517	.	T	G	.	.	MAF_INRAE=5.0
NC_035094.1	54569753	.	T	G	.	.	MAF_USDA=3.279
NC_035094.1	54569813	.	G	A	.	.	MAF_INRAE=5.263;MAF_USDA=1.765
NC_035094.1	54569834	.	C	A	.	.	MAF_USDA=2.459
NC_035094.1	54569866	.	G	C	.	.	MAF_INRAE=4.167;MAF_USDA=4.118
NC_035094.1	54569926	.	C	T	.	.	MAF_INRAE=9.167;MAF_USDA=4.118
NC_035094.1	54570039	.	C	T	.	.	MAF_USDA=2.459
NC_035094.1	54570122	.	C	T	.	.	MAF_INRAE=4.167;MAF_USDA=4.118
NC_035094.1	54570129	.	G	A	.	.	MAF_USDA=4.918
NC_035094.1	54570134	.	G	A	.	.	MAF_USDA=2.459
NC_035094.1	54570177	.	C	T	.	.	MAF_USDA=7.647
NC_035094.1	54570267	.	T	A	.	.	MAF_USDA=7.647
NC_035094.1	54570298	.	A	G	.	.	MAF_USDA=17.683
NC_035094.1	54570867	.	C	T	.	.	MAF_INRAE=5.263;MAF_USDA=6.557
NC_035094.1	54570872	.	T	A	.	.	MAF_USDA=1.639
NC_035094.1	54570883	.	G	A	.	.	MAF_USDA=8.333
NC_035094.1	54571023	.	C	A	.	.	MAF_USDA=4.118
NC_035094.1	54571058	.	C	T	.	.	MAF_USDA=2.459
NC_035094.1	54571115	.	A	T	.	.	MAF_INRAE=21.519;MAF_USDA=20.833
NC_035094.1	54571304	.	C	A	.	.	MAF_INRAE=2.5;MAF_USDA=3.279
NC_035094.1	54571399	.	T	C	.	.	MAF_INRAE=13.333;MAF_USDA=5.738
NC_035094.1	54571405	.	A	C	.	.	MAF_INRAE=13.333;MAF_USDA=5.738
NC_035094.1	54571407	.	T	G	.	.	MAF_INRAE=13.333;MAF_USDA=5.738
NC_035094.1	54571485	.	G	A	.	.	MAF_INRAE=10.526;MAF_USDA=2.083
NC_035094.1	54571488	.	C	A	.	.	MAF_INRAE=6.962;MAF_USDA=9.412
NC_035094.1	54571492	.	C	A	.	.	MAF_USDA=1.639
NC_035094.1	54571559	.	A	C	.	.	MAF_INRAE=10.526;MAF_USDA=3.529
NC_035094.1	54571564	.	C	A	.	.	MAF_USDA=8.333
NC_035094.1	54571566	.	C	T	.	.	MAF_USDA=8.333
NC_035094.1	54571607	.	A	C	.	.	MAF_INRAE=2.5
NC_035094.1	54571636	.	C	G	.	.	MAF_USDA=8.235
NC_035094.1	54571642	.	G	A	.	.	MAF_USDA=2.459
NC_035094.1	54571650	.	A	T	.	.	MAF_INRAE=11.392;MAF_USDA=8.824
NC_035094.1	54571661	.	T	G	.	.	MAF_USDA=4.918
NC_035094.1	54571683	.	A	T	.	.	MAF_INRAE=10.0;MAF_USDA=2.353
NC_035094.1	54571753	.	A	T	.	.	MAF_INRAE=45.0;MAF_USDA=35.417
NC_035094.1	54571831	.	A	T	.	.	MAF_INRAE=5.263
NC_035094.1	54571947	.	G	T	.	.	MAF_INRAE=10.526;MAF_USDA=22.619
NC_035094.1	54572020	.	T	C	.	.	MAF_USDA=5.932
NC_035094.1	54572064	.	A	G	.	.	MAF_USDA=3.448
NC_035094.1	54572589	.	T	G	.	.	MAF_INRAE=10.526;MAF_USDA=2.083
NC_035094.1	54572607	.	G	T	.	.	MAF_INRAE=13.924;MAF_USDA=13.529
NC_035094.1	54572631	.	GACTGAAGTATCAAATCAAATGT	GACTGAAGTATCAAATCAAATGC	.	.	MAF_USDA=6.25
NC_035094.1	54572653	.	T	C	.	.	MAF_INRAE=9.494
NC_035094.1	54572697	.	G	C	.	.	MAF_INRAE=43.671;MAF_USDA=14.118
NC_035094.1	54572757	.	T	C	.	.	MAF_USDA=1.639
NC_035094.1	54572774	.	C	T	.	.	MAF_INRAE=4.167;MAF_USDA=14.706
NC_035094.1	54572827	.	G	A	.	.	MAF_INRAE=2.5;MAF_USDA=14.754
NC_035094.1	54572996	.	G	A	.	.	MAF_INRAE=2.5;MAF_USDA=14.754
NC_035094.1	54573001	.	A	T	.	.	MAF_INRAE=44.937;MAF_USDA=14.118
NC_035094.1	54573031	.	T	C	.	.	MAF_INRAE=2.5;MAF_USDA=2.459
NC_035094.1	54573337	.	G	C	.	.	MAF_USDA=4.706
NC_035094.1	54573389	.	G	A	.	.	MAF_USDA=2.459
NC_035094.1	54573411	.	G	A	.	.	MAF_USDA=6.557
NC_035094.1	54573531	.	C	T	.	.	MAF_USDA=4.098
NC_035094.1	54573532	.	G	T	.	.	MAF_INRAE=44.937;MAF_USDA=13.529
NC_035094.1	54573591	.	G	T	.	.	MAF_USDA=12.5
NC_035094.1	54573659	.	A	G	.	.	MAF_INRAE=2.5
NC_035094.1	54573666	.	A	G	.	.	MAF_INRAE=29.114;MAF_USDA=7.059
NC_035094.1	54573747	.	T	A	.	.	MAF_INRAE=48.101;MAF_USDA=37.059
NC_035094.1	54573762	.	G	T	.	.	MAF_INRAE=12.658;MAF_USDA=12.353
NC_035094.1	54573786	.	T	C	.	.	MAF_USDA=14.706
NC_035094.1	54573834	.	C	T	.	.	MAF_USDA=1.639
NC_035094.1	54573854	.	C	T	.	.	MAF_USDA=12.5
NC_035094.1	54573928	.	G	C	.	.	MAF_USDA=2.941
NC_035094.1	54573930	.	T	C	.	.	MAF_USDA=10.417
NC_035094.1	54573967	.	G	A	.	.	MAF_USDA=4.706
NC_035094.1	54574094	.	G	A	.	.	MAF_INRAE=9.167;MAF_USDA=8.235
NC_035094.1	54574185	.	C	T	.	.	MAF_USDA=3.279
NC_035094.1	54574295	.	C	T	.	.	MAF_INRAE=9.167;MAF_USDA=5.294
NC_035094.1	54574396	.	T	C	.	.	MAF_USDA=4.098
NC_035094.1	54574411	.	G	A	.	.	MAF_INRAE=4.167;MAF_USDA=11.765
NC_035094.1	54574451	.	T	A	.	.	MAF_INRAE=4.167;MAF_USDA=2.083
NC_035094.1	54574481	.	C	T	.	.	MAF_USDA=2.459
NC_035094.1	54574487	.	C	A	.	.	MAF_USDA=4.918
NC_035094.1	54574505	.	G	A	.	.	MAF_INRAE=13.333;MAF_USDA=6.557
NC_035094.1	54574509	.	C	T	.	.	MAF_INRAE=5.0;MAF_USDA=12.353
NC_035094.1	54574510	.	G	C	.	.	MAF_INRAE=17.089;MAF_USDA=13.529
NC_035094.1	54574516	.	C	T	.	.	MAF_USDA=15.574
NC_035094.1	54574546	.	A	T	.	.	MAF_INRAE=5.0;MAF_USDA=4.098
NC_035094.1	54574570	.	G	A	.	.	MAF_INRAE=2.5
NC_035094.1	54574745	.	G	T	.	.	MAF_INRAE=17.089;MAF_USDA=16.471
NC_035094.1	54574836	.	T	G	.	.	MAF_INRAE=5.833
NC_035094.1	54574926	.	G	T	.	.	MAF_USDA=4.098
NC_035094.1	54575006	.	A	T	.	.	MAF_USDA=5.738
NC_035094.1	54575025	.	G	T	.	.	MAF_INRAE=5.833
NC_035094.1	54575034	.	A	C	.	.	MAF_INRAE=5.833
NC_035094.1	54575035	.	C	T	.	.	MAF_INRAE=5.833
NC_035094.1	54575060	.	C	T	.	.	MAF_INRAE=2.5
NC_035094.1	54575068	.	T	C	.	.	MAF_USDA=9.836
NC_035094.1	54575141	.	T	A	.	.	MAF_USDA=2.459
NC_035094.1	54575168	.	T	A	.	.	MAF_INRAE=9.167;MAF_USDA=6.471
NC_035094.1	54575170	.	G	A	.	.	MAF_USDA=6.557
NC_035094.1	54575199	.	C	T	.	.	MAF_INRAE=6.962;MAF_USDA=11.176
NC_035094.1	54575332	.	G	T	.	.	MAF_USDA=15.574
NC_035094.1	54575339	.	C	T	.	.	MAF_INRAE=9.167;MAF_USDA=6.471
NC_035094.1	54575380	.	G	A	.	.	MAF_INRAE=4.167;MAF_USDA=12.353
NC_035094.1	54575381	.	A	G	.	.	MAF_INRAE=7.5;MAF_USDA=6.471
NC_035094.1	54575479	.	C	T	.	.	MAF_USDA=4.098
NC_035094.1	54575480	.	G	A	.	.	MAF_USDA=2.941
NC_035094.1	54575593	.	G	T	.	.	MAF_USDA=3.279
NC_035094.1	54575647	.	C	A	.	.	MAF_USDA=2.459
NC_035094.1	54575650	.	C	T	.	.	MAF_INRAE=4.167;MAF_USDA=2.083
NC_035094.1	54575672	.	C	T	.	.	MAF_USDA=1.639
NC_035094.1	54575750	.	T	A	.	.	MAF_USDA=3.279
NC_035094.1	54575753	.	T	A	.	.	MAF_USDA=3.279
NC_035094.1	54575776	.	C	T	.	.	MAF_USDA=2.459
NC_035094.1	54575784	.	A	C	.	.	MAF_INRAE=48.734;MAF_USDA=38.235
NC_035094.1	54575787	.	G	T	.	.	MAF_INRAE=5.833;MAF_USDA=18.235
NC_035094.1	54575793	.	G	A	.	.	MAF_USDA=4.098
NC_035094.1	54575851	.	G	A	.	.	MAF_INRAE=4.167;MAF_USDA=2.083
NC_035094.1	54575852	.	G	C	.	.	MAF_INRAE=4.167;MAF_USDA=1.176
NC_035094.1	54575855	.	C	T	.	.	MAF_USDA=4.098
NC_035094.1	54576078	.	A	C	.	.	MAF_INRAE=4.167;MAF_USDA=1.176
NC_035094.1	54576081	.	T	A	.	.	MAF_INRAE=9.167;MAF_USDA=6.471
NC_035094.1	54576222	.	T	A	.	.	MAF_INRAE=47.468;MAF_USDA=44.706
NC_035094.1	54576375	.	G	A	.	.	MAF_INRAE=4.167;MAF_USDA=2.083
NC_035094.1	54576444	.	A	C	.	.	MAF_INRAE=4.167
NC_035094.1	54576470	.	A	G	.	.	MAF_INRAE=13.333;MAF_USDA=5.882
NC_035094.1	54576585	.	C	A	.	.	MAF_USDA=1.639
NC_035094.1	54576621	.	T	G	.	.	MAF_INRAE=4.167
NC_035094.1	54576640	.	A	C	.	.	MAF_INRAE=21.519;MAF_USDA=23.529
NC_035094.1	54576645	.	T	A	.	.	MAF_INRAE=6.962;MAF_USDA=4.118
NC_035094.1	54576653	.	A	C	.	.	MAF_INRAE=20.253;MAF_USDA=12.295
NC_035094.1	54576655	.	T	C	.	.	MAF_INRAE=4.43;MAF_USDA=14.583
NC_035094.1	54576656	.	T	G	.	.	MAF_INRAE=9.167;MAF_USDA=3.529
NC_035094.1	54576802	.	T	A	.	.	MAF_INRAE=48.734;MAF_USDA=20.0
NC_035094.1	54576833	.	A	G	.	.	MAF_INRAE=2.5;MAF_USDA=4.918
NC_035094.1	54577052	.	C	T	.	.	MAF_USDA=2.5
NC_035094.1	54577596	.	A	T	.	.	MAF_USDA=5.738
NC_035094.1	54577651	.	G	A	.	.	MAF_USDA=2.459
NC_035094.1	54577783	.	C	T	.	.	MAF_INRAE=5.833;MAF_USDA=6.557
NC_035094.1	54577813	.	C	T	.	.	MAF_USDA=2.459
NC_035094.1	54577872	.	A	C	.	.	MAF_INRAE=13.333;MAF_USDA=5.882
NC_035094.1	54577882	.	G	T	.	.	MAF_INRAE=13.333
NC_035094.1	54577885	.	A	G	.	.	MAF_USDA=5.738
NC_035094.1	54577990	.	G	C	.	.	MAF_USDA=1.667
NC_035094.1	54578126	.	G	C	.	.	MAF_INRAE=4.167;MAF_USDA=4.918
NC_035094.1	54578147	.	C	T	.	.	MAF_USDA=1.639
NC_035094.1	54578166	.	C	T	.	.	MAF_USDA=5.738
NC_035094.1	54578185	.	A	G	.	.	MAF_INRAE=48.101;MAF_USDA=16.393
NC_035094.1	54578187	.	G	A	.	.	MAF_INRAE=9.167;MAF_USDA=4.918
NC_035094.1	54578221	.	A	T	.	.	MAF_USDA=1.639
NC_035094.1	54578476	.	A	T	.	.	MAF_USDA=8.333
NC_035094.1	54578658	.	G	T	.	.	MAF_INRAE=10.526;MAF_USDA=35.882
NC_035094.1	54578675	.	T	G	.	.	MAF_INRAE=27.215;MAF_USDA=43.529
NC_035094.1	54578701	.	A	T	.	.	MAF_USDA=5.882
NC_035094.1	54578703	.	A	G	.	.	MAF_USDA=3.279
NC_035094.1	54578707	.	C	G	.	.	MAF_USDA=3.529
NC_035094.1	54578752	.	A	C	.	.	MAF_USDA=1.639
NC_035094.1	54578795	.	C	A	.	.	MAF_INRAE=21.053
NC_035094.1	54578861	.	C	G	.	.	MAF_USDA=2.459
NC_035094.1	54578867	.	A	C	.	.	MAF_USDA=4.167
NC_035094.1	54578948	.	G	C	.	.	MAF_USDA=1.639
NC_035094.1	54578985	.	A	G	.	.	MAF_USDA=4.918
NC_035094.1	54578987	.	G	A	.	.	MAF_INRAE=10.526;MAF_USDA=42.941
NC_035094.1	54578989	.	A	C	.	.	MAF_USDA=4.918
NC_035094.1	54578991	.	A	T	.	.	MAF_USDA=4.918
NC_035094.1	54578993	.	C	T	.	.	MAF_USDA=4.918
NC_035094.1	54579037	.	G	T	.	.	MAF_USDA=6.471
NC_035094.1	54579044	.	G	A	.	.	MAF_USDA=3.279
NC_035094.1	54579075	.	G	T	.	.	MAF_USDA=1.639
NC_035094.1	54579093	.	C	T	.	.	MAF_USDA=1.639
NC_035094.1	54579097	.	A	G	.	.	MAF_INRAE=10.526;MAF_USDA=47.647
NC_035094.1	54579193	.	C	T	.	.	MAF_INRAE=4.43;MAF_USDA=14.583
NC_035094.1	54579281	.	C	T	.	.	MAF_USDA=3.614
NC_035094.1	54579291	.	A	G	.	.	MAF_USDA=1.695
NC_035094.1	54579354	.	C	T	.	.	MAF_USDA=4.819
NC_035094.1	54579571	.	C	A	.	.	MAF_INRAE=26.582;MAF_USDA=46.386
NC_035094.1	54579597	.	C	T	.	.	MAF_INRAE=5.833;MAF_USDA=5.085
NC_035094.1	54579617	.	G	T	.	.	MAF_USDA=6.78
NC_035094.1	54579628	.	T	C	.	.	MAF_INRAE=5.833;MAF_USDA=4.237
NC_035094.1	54579734	.	C	A	.	.	MAF_USDA=5.882
NC_035094.1	54579811	.	C	T	.	.	MAF_USDA=3.529
NC_035094.1	54579822	.	G	A	.	.	MAF_INRAE=10.127;MAF_USDA=3.529
NC_035094.1	54579843	.	T	C	.	.	MAF_USDA=1.639
NC_035094.1	54579908	.	A	C	.	.	MAF_USDA=4.706
NC_035094.1	54579916	.	C	G	.	.	MAF_INRAE=43.671;MAF_USDA=11.475
NC_035094.1	54579917	.	G	A	.	.	MAF_INRAE=4.167;MAF_USDA=3.279
NC_035094.1	54580137	.	A	C	.	.	MAF_USDA=1.639
NC_035094.1	54580160	.	C	T	.	.	MAF_USDA=2.459
NC_035094.1	54580163	.	T	C	.	.	MAF_INRAE=3.333;MAF_USDA=6.557
NC_035094.1	54580192	.	C	A	.	.	MAF_USDA=2.459
NC_035094.1	54580203	.	A	T	.	.	MAF_USDA=8.333
NC_035094.1	54580205	.	T	G	.	.	MAF_USDA=4.706
NC_035094.1	54580211	.	C	T	.	.	MAF_USDA=6.557
NC_035094.1	54580215	.	A	G	.	.	MAF_INRAE=6.667;MAF_USDA=7.377
NC_035094.1	54580301	.	A	T	.	.	MAF_INRAE=5.833;MAF_USDA=2.459
NC_035094.1	54580303	.	C	T	.	.	MAF_INRAE=5.833
NC_035094.1	54580331	.	A	C	.	.	MAF_INRAE=2.5;MAF_USDA=2.459
NC_035094.1	54580375	.	C	T	.	.	MAF_INRAE=29.747;MAF_USDA=11.446
NC_035094.1	54580431	.	C	T	.	.	MAF_INRAE=24.684;MAF_USDA=48.795
NC_035094.1	54580494	.	C	A	.	.	MAF_USDA=5.085
NC_035094.1	54580500	.	C	T	.	.	MAF_INRAE=6.962;MAF_USDA=23.494
NC_035094.1	54580510	.	G	A	.	.	MAF_INRAE=6.667;MAF_USDA=6.098
NC_035094.1	54580531	.	A	T	.	.	MAF_USDA=8.333
NC_035094.1	54580658	.	C	A	.	.	MAF_USDA=6.627
NC_035094.1	54580687	.	G	A	.	.	MAF_USDA=4.819
NC_035094.1	54580715	.	A	T	.	.	MAF_USDA=1.695
NC_035094.1	54580742	.	C	G	.	.	MAF_USDA=1.695
NC_035094.1	54580762	.	C	A	.	.	MAF_INRAE=10.127;MAF_USDA=10.843
NC_035094.1	54580763	.	A	T	.	.	MAF_USDA=3.012
NC_035094.1	54580765	.	T	G	.	.	MAF_USDA=2.542
NC_035094.1	54580807	.	T	A	.	.	MAF_USDA=1.695
NC_035094.1	54580867	.	T	C	.	.	MAF_USDA=1.639
NC_035094.1	54580877	.	C	T	.	.	MAF_INRAE=15.823;MAF_USDA=11.475
NC_035094.1	54580879	.	T	C	.	.	MAF_USDA=1.639
NC_035094.1	54580935	.	G	C	.	.	MAF_USDA=6.471
NC_035094.1	54580995	.	G	T	.	.	MAF_USDA=3.279
NC_035094.1	54581002	.	C	T	.	.	MAF_INRAE=5.833
NC_035094.1	54581019	.	T	C	.	.	MAF_INRAE=13.333
NC_035094.1	54581084	.	C	A	.	.	MAF_INRAE=14.167
NC_035094.1	54581129	.	G	T	.	.	MAF_USDA=3.279
NC_035094.1	54581141	.	A	T	.	.	MAF_USDA=2.459
NC_035094.1	54581186	.	A	T	.	.	MAF_INRAE=5.0
NC_035094.1	54581231	.	C	A	.	.	MAF_USDA=1.639
NC_035094.1	54581255	.	A	G	.	.	MAF_USDA=3.279
NC_035094.1	54581287	.	A	T	.	.	MAF_INRAE=31.013;MAF_USDA=45.294
NC_035094.1	54581289	.	G	T	.	.	MAF_USDA=8.333
NC_035094.1	54581333	.	G	T	.	.	MAF_USDA=4.098
NC_035094.1	54581375	.	C	T	.	.	MAF_USDA=2.941
NC_035094.1	54581396	.	A	G	.	.	MAF_INRAE=25.316;MAF_USDA=44.118
NC_035094.1	54581456	.	T	G	.	.	MAF_INRAE=27.848;MAF_USDA=48.824
NC_035094.1	54581457	.	T	C	.	.	MAF_USDA=1.639
NC_035094.1	54581461	.	C	G	.	.	MAF_USDA=2.459
NC_035094.1	54581492	.	T	C	.	.	MAF_USDA=4.098
NC_035094.1	54581535	.	G	T	.	.	MAF_INRAE=3.333;MAF_USDA=5.882
NC_035094.1	54581561	.	A	C	.	.	MAF_INRAE=22.785;MAF_USDA=44.118
NC_035094.1	54581610	.	G	A	.	.	MAF_USDA=1.639
NC_035094.1	54581612	.	G	C	.	.	MAF_USDA=1.639
NC_035094.1	54581642	.	T	A	.	.	MAF_INRAE=6.962;MAF_USDA=22.941
NC_035094.1	54581709	.	T	C	.	.	MAF_USDA=8.333
NC_035094.1	54581729	.	C	A	.	.	MAF_USDA=3.279
NC_035094.1	54581743	.	G	A	.	.	MAF_USDA=3.279
NC_035094.1	54581766	.	G	A	.	.	MAF_USDA=8.434
NC_035094.1	54581820	.	G	T	.	.	MAF_INRAE=26.582;MAF_USDA=46.429
NC_035094.1	54581829	.	T	C	.	.	MAF_INRAE=26.582;MAF_USDA=47.059
NC_035094.1	54581849	.	C	T	.	.	MAF_INRAE=23.418;MAF_USDA=42.353
NC_035094.1	54581867	.	C	A	.	.	MAF_USDA=1.639
NC_035094.1	54581973	.	A	C	.	.	MAF_INRAE=22.152;MAF_USDA=44.706
NC_035094.1	54582011	.	C	A	.	.	MAF_USDA=1.639
NC_035094.1	54582030	.	A	G	.	.	MAF_INRAE=3.333;MAF_USDA=7.377
NC_035094.1	54582087	.	C	A	.	.	MAF_INRAE=8.333;MAF_USDA=5.882
NC_035094.1	54582149	.	A	G	.	.	MAF_INRAE=12.658;MAF_USDA=30.0
NC_035094.1	54582203	.	G	T	.	.	MAF_USDA=1.639
NC_035094.1	54582228	.	A	T	.	.	MAF_USDA=4.706
NC_035094.1	54582246	.	T	A	.	.	MAF_USDA=3.279
NC_035094.1	54582251	.	A	G	.	.	MAF_INRAE=23.418;MAF_USDA=45.294
NC_035094.1	54582260	.	G	A	.	.	MAF_USDA=2.459
NC_035094.1	54582262	.	G	C	.	.	MAF_INRAE=5.833;MAF_USDA=3.279
NC_035094.1	54582276	.	A	C	.	.	MAF_INRAE=5.0
NC_035094.1	54582350	.	A	G	.	.	MAF_INRAE=4.167
NC_035094.1	54582398	.	G	T	.	.	MAF_USDA=1.639
NC_035094.1	54582407	.	T	C	.	.	MAF_INRAE=27.848;MAF_USDA=47.647
NC_035094.1	54582415	.	A	G	.	.	MAF_INRAE=23.418;MAF_USDA=44.706
NC_035094.1	54582531	.	G	A	.	.	MAF_USDA=2.459
NC_035094.1	54582559	.	C	G	.	.	MAF_INRAE=3.333;MAF_USDA=5.882
NC_035094.1	54582575	.	C	A	.	.	MAF_USDA=1.639
NC_035094.1	54582625	.	G	A	.	.	MAF_INRAE=23.418;MAF_USDA=44.118
NC_035094.1	54582840	.	C	T	.	.	MAF_INRAE=5.833;MAF_USDA=3.279
NC_035094.1	54582844	.	G	T	.	.	MAF_INRAE=23.418;MAF_USDA=44.706
NC_035094.1	54582855	.	C	T	.	.	MAF_INRAE=2.5
NC_035094.1	54582863	.	G	A	.	.	MAF_USDA=2.459
NC_035094.1	54582907	.	G	T	.	.	MAF_USDA=4.098
NC_035094.1	54582912	.	G	A	.	.	MAF_INRAE=6.962;MAF_USDA=9.412
NC_035094.1	54582923	.	G	C	.	.	MAF_INRAE=29.747;MAF_USDA=35.417
NC_035094.1	54582942	.	C	G	.	.	MAF_USDA=4.706
NC_035094.1	54582944	.	T	G	.	.	MAF_INRAE=10.127;MAF_USDA=2.459
NC_035094.1	54582972	.	G	A	.	.	MAF_INRAE=27.215;MAF_USDA=48.824
NC_035094.1	54583055	.	C	G	.	.	MAF_INRAE=24.051;MAF_USDA=45.294
NC_035094.1	54583067	.	G	A	.	.	MAF_INRAE=10.127;MAF_USDA=3.529
NC_035094.1	54583077	.	G	T	.	.	MAF_INRAE=6.962;MAF_USDA=13.529
NC_035094.1	54583151	.	G	C	.	.	MAF_INRAE=25.949;MAF_USDA=3.529
NC_035094.1	54583271	.	C	T	.	.	MAF_INRAE=12.658;MAF_USDA=30.0
NC_035094.1	54583273	.	C	T	.	.	MAF_INRAE=10.0;MAF_USDA=3.529
NC_035094.1	54583288	.	T	C	.	.	MAF_USDA=8.333
NC_035094.1	54583363	.	C	T	.	.	MAF_INRAE=22.785;MAF_USDA=43.529
NC_035094.1	54583365	.	T	A	.	.	MAF_INRAE=6.962;MAF_USDA=18.824
NC_035094.1	54583373	.	G	A	.	.	MAF_USDA=2.459
NC_035094.1	54583386	.	G	T	.	.	MAF_USDA=2.459
NC_035094.1	54583454	.	A	C	.	.	MAF_INRAE=23.418;MAF_USDA=45.294
NC_035094.1	54583472	.	G	A	.	.	MAF_INRAE=10.127;MAF_USDA=3.529
NC_035094.1	54583489	.	C	A	.	.	MAF_INRAE=5.833
NC_035094.1	54583498	.	C	T	.	.	MAF_USDA=3.279
NC_035094.1	54583499	.	G	A	.	.	MAF_USDA=2.459
NC_035094.1	54583503	.	C	T	.	.	MAF_USDA=5.738
NC_035094.1	54583506	.	G	C	.	.	MAF_USDA=2.459
NC_035094.1	54583522	.	A	G	.	.	MAF_USDA=2.459
NC_035094.1	54583570	.	C	A	.	.	MAF_USDA=1.639
NC_035094.1	54583627	.	G	A	.	.	MAF_INRAE=23.418;MAF_USDA=45.882
NC_035094.1	54583652	.	C	T	.	.	MAF_USDA=2.941
NC_035094.1	54583684	.	T	C	.	.	MAF_USDA=3.279
NC_035094.1	54583761	.	C	T	.	.	MAF_USDA=9.016
NC_035094.1	54583762	.	G	A	.	.	MAF_USDA=5.294
NC_035094.1	54583969	.	C	G	.	.	MAF_USDA=2.459
NC_035094.1	54583989	.	C	T	.	.	MAF_USDA=1.639
NC_035094.1	54584000	.	T	A	.	.	MAF_USDA=2.459
NC_035094.1	54584003	.	T	G	.	.	MAF_USDA=1.639
NC_035094.1	54584009	.	A	C	.	.	MAF_USDA=2.459
NC_035094.1	54584044	.	C	A	.	.	MAF_USDA=3.279
NC_035094.1	54584051	.	T	A	.	.	MAF_USDA=7.059
NC_035094.1	54584080	.	G	T	.	.	MAF_INRAE=3.333
NC_035094.1	54584095	.	A	C	.	.	MAF_USDA=12.5
NC_035094.1	54584171	.	G	A	.	.	MAF_USDA=7.377
NC_035094.1	54584228	.	T	C	.	.	MAF_INRAE=5.0;MAF_USDA=4.098
NC_035094.1	54584251	.	A	C	.	.	MAF_INRAE=5.833
NC_035094.1	54584253	.	G	T	.	.	MAF_USDA=2.459
NC_035094.1	54584256	.	G	A	.	.	MAF_USDA=4.098
NC_035094.1	54584339	.	A	G	.	.	MAF_INRAE=23.418;MAF_USDA=50.0
NC_035094.1	54584344	.	A	T	.	.	MAF_USDA=3.279
NC_035094.1	54584357	.	C	A	.	.	MAF_INRAE=16.456;MAF_USDA=38.235
NC_035094.1	54584375	.	G	A	.	.	MAF_USDA=3.279
NC_035094.1	54584418	.	G	A	.	.	MAF_INRAE=29.747;MAF_USDA=43.529
NC_035094.1	54584470	.	T	G	.	.	MAF_USDA=1.639
NC_035094.1	54584492	.	T	G	.	.	MAF_INRAE=5.833;MAF_USDA=3.279
NC_035094.1	54584509	.	T	C	.	.	MAF_USDA=2.459
NC_035094.1	54584510	.	G	T	.	.	MAF_INRAE=8.333;MAF_USDA=5.294
NC_035094.1	54584574	.	C	T	.	.	MAF_INRAE=13.333
NC_035094.1	54584587	.	C	T	.	.	MAF_USDA=4.918
NC_035094.1	54584590	.	T	A	.	.	MAF_USDA=8.333
NC_035094.1	54584626	.	T	G	.	.	MAF_USDA=14.583
NC_035094.1	54584629	.	A	T	.	.	MAF_INRAE=13.291;MAF_USDA=15.882
NC_035094.1	54584694	.	T	C	.	.	MAF_USDA=8.235
NC_035094.1	54584701	.	T	C	.	.	MAF_INRAE=5.833;MAF_USDA=3.279
NC_035094.1	54584707	.	G	A	.	.	MAF_INRAE=1.667;MAF_USDA=9.412
NC_035094.1	54584727	.	C	G	.	.	MAF_INRAE=9.494;MAF_USDA=2.459
NC_035094.1	54584729	.	T	C	.	.	MAF_INRAE=1.667;MAF_USDA=8.235
NC_035094.1	54584750	.	C	T	.	.	MAF_USDA=2.459
NC_035094.1	54584764	.	G	A	.	.	MAF_INRAE=5.0
NC_035094.1	54584769	.	C	T	.	.	MAF_INRAE=5.833
NC_035094.1	54584770	.	G	A	.	.	MAF_USDA=1.639
NC_035094.1	54584773	.	G	A	.	.	MAF_INRAE=4.167;MAF_USDA=4.706
NC_035094.1	54584802	.	G	A	.	.	MAF_INRAE=5.833;MAF_USDA=14.583
NC_035094.1	54584804	.	G	T	.	.	MAF_INRAE=2.5
NC_035094.1	54584836	.	C	A	.	.	MAF_INRAE=4.167;MAF_USDA=25.0
NC_035094.1	54584843	.	C	A	.	.	MAF_INRAE=1.667;MAF_USDA=9.836
NC_035094.1	54584850	.	A	T	.	.	MAF_USDA=19.672
NC_035094.1	54584858	.	C	T	.	.	MAF_USDA=4.918
NC_035094.1	54584878	.	T	A	.	.	MAF_INRAE=5.833;MAF_USDA=14.583
NC_035094.1	54584894	.	A	C	.	.	MAF_USDA=9.836
NC_035094.1	54584906	.	T	A	.	.	MAF_INRAE=2.5
NC_035094.1	54584922	.	A	T	.	.	MAF_INRAE=2.5
NC_035094.1	54584936	.	T	A	.	.	MAF_INRAE=27.848;MAF_USDA=29.167
NC_035094.1	54584942	.	G	A	.	.	MAF_INRAE=1.667
NC_035094.1	54584944	.	T	A	.	.	MAF_INRAE=2.5
NC_035094.1	54584957	.	C	T	.	.	MAF_INRAE=4.167;MAF_USDA=1.176
NC_035094.1	54584971	.	G	A	.	.	MAF_USDA=2.459
NC_035094.1	54584976	.	T	A	.	.	MAF_USDA=2.459
NC_035094.1	54585003	.	A	C	.	.	MAF_USDA=4.167
NC_035094.1	54585024	.	A	G	.	.	MAF_INRAE=14.167
NC_035094.1	54585031	.	T	G	.	.	MAF_INRAE=4.167
NC_035094.1	54585034	.	A	G	.	.	MAF_INRAE=22.785;MAF_USDA=45.833
NC_035094.1	54585044	.	G	A	.	.	MAF_INRAE=14.557;MAF_USDA=11.905
NC_035094.1	54585094	.	A	G	.	.	MAF_INRAE=5.833;MAF_USDA=3.279
NC_035094.1	54585097	.	G	T	.	.	MAF_INRAE=4.167
NC_035094.1	54585103	.	C	T	.	.	MAF_INRAE=17.089;MAF_USDA=12.941
NC_035094.1	54585110	.	G	T	.	.	MAF_INRAE=2.5
NC_035094.1	54585169	.	G	A	.	.	MAF_INRAE=22.785;MAF_USDA=42.941
NC_035094.1	54585191	.	G	T	.	.	MAF_INRAE=35.0;MAF_USDA=11.765
NC_035094.1	54585192	.	C	T	.	.	MAF_INRAE=35.0;MAF_USDA=11.765
NC_035094.1	54585228	.	G	C	.	.	MAF_INRAE=9.167;MAF_USDA=7.059
NC_035094.1	54585229	.	C	A	.	.	MAF_USDA=1.639
NC_035094.1	54585268	.	C	G	.	.	MAF_USDA=2.459
NC_035094.1	54585274	.	G	A	.	.	MAF_USDA=2.459
NC_035094.1	54585290	.	T	G	.	.	MAF_INRAE=5.833;MAF_USDA=1.639
NC_035094.1	54585291	.	G	A	.	.	MAF_INRAE=5.833;MAF_USDA=1.639
NC_035094.1	54585292	.	C	G	.	.	MAF_INRAE=5.833
NC_035094.1	54585299	.	G	A	.	.	MAF_INRAE=5.833;MAF_USDA=1.639
NC_035094.1	54585342	.	T	A	.	.	MAF_INRAE=7.5;MAF_USDA=3.279
NC_035094.1	54585344	.	A	G	.	.	MAF_INRAE=5.0;MAF_USDA=3.279
NC_035094.1	54585392	.	C	T	.	.	MAF_INRAE=10.526;MAF_USDA=2.083
NC_035094.1	54585453	.	G	T	.	.	MAF_USDA=2.459
NC_035094.1	54585490	.	T	C	.	.	MAF_INRAE=46.203;MAF_USDA=17.059
NC_035094.1	54585496	.	C	T	.	.	MAF_INRAE=28.481;MAF_USDA=47.647
NC_035094.1	54585498	.	C	A	.	.	MAF_INRAE=34.167;MAF_USDA=47.647
NC_035094.1	54585576	.	T	C	.	.	MAF_INRAE=5.833
NC_035094.1	54585620	.	T	A	.	.	MAF_USDA=5.738
NC_035094.1	54585669	.	C	T	.	.	MAF_INRAE=10.526;MAF_USDA=47.059
NC_035094.1	54585714	.	A	T	.	.	MAF_INRAE=10.526;MAF_USDA=45.833
NC_035094.1	54585729	.	A	G	.	.	MAF_USDA=3.279
NC_035094.1	54585742	.	A	G	.	.	MAF_USDA=3.279
NC_035094.1	54585758	.	C	T	.	.	MAF_USDA=5.882
NC_035094.1	54585763	.	T	G	.	.	MAF_USDA=32.609
NC_035094.1	54585782	.	A	T	.	.	MAF_INRAE=10.526;MAF_USDA=27.083
NC_035094.1	54585818	.	T	A	.	.	MAF_INRAE=1.667
NC_035094.1	54585849	.	G	A	.	.	MAF_USDA=1.639
NC_035094.1	54586102	.	C	G	.	.	MAF_USDA=5.738
NC_035094.1	54586165	.	A	G	.	.	MAF_INRAE=5.833;MAF_USDA=3.279
NC_035094.1	54586180	.	G	A	.	.	MAF_INRAE=14.557;MAF_USDA=17.059
NC_035094.1	54586240	.	C	T	.	.	MAF_USDA=4.098
NC_035094.1	54586299	.	A	G	.	.	MAF_INRAE=13.924;MAF_USDA=11.176
NC_035094.1	54586317	.	G	T	.	.	MAF_INRAE=5.263
NC_035094.1	54586352	.	G	T	.	.	MAF_INRAE=10.526;MAF_USDA=1.765
NC_035094.1	54586354	.	A	T	.	.	MAF_USDA=4.706
NC_035094.1	54586439	.	C	T	.	.	MAF_USDA=1.639
NC_035094.1	54586506	.	A	T	.	.	MAF_USDA=4.098
NC_035094.1	54586508	.	G	A	.	.	MAF_USDA=2.459
NC_035094.1	54586574	.	G	A	.	.	MAF_USDA=2.5
NC_035094.1	54586582	.	C	A	.	.	MAF_USDA=2.976
NC_035094.1	54586673	.	C	T	.	.	MAF_USDA=18.75
NC_035094.1	54586786	.	C	T	.	.	MAF_USDA=4.237
NC_035094.1	54586841	.	G	A	.	.	MAF_USDA=12.651
NC_035094.1	54586847	.	T	C	.	.	MAF_USDA=8.434
NC_035094.1	54586881	.	C	A	.	.	MAF_USDA=1.667
NC_035094.1	54587019	.	C	T	.	.	MAF_USDA=2.459
NC_035094.1	54587020	.	G	A	.	.	MAF_INRAE=16.456;MAF_USDA=17.059
NC_035094.1	54587035	.	C	G	.	.	MAF_INRAE=28.481;MAF_USDA=7.059
NC_035094.1	54587050	.	G	A	.	.	MAF_INRAE=29.114;MAF_USDA=7.059
NC_035094.1	54587056	.	A	G	.	.	MAF_USDA=4.098
NC_035094.1	54587057	.	T	G	.	.	MAF_USDA=4.098
NC_035094.1	54587062	.	G	C	.	.	MAF_INRAE=8.333;MAF_USDA=5.882
NC_035094.1	54587084	.	T	A	.	.	MAF_INRAE=28.481;MAF_USDA=7.059
NC_035094.1	54587086	.	C	T	.	.	MAF_USDA=4.098
NC_035094.1	54587087	.	A	G	.	.	MAF_USDA=4.098
NC_035094.1	54587095	.	T	A	.	.	MAF_USDA=4.098
NC_035094.1	54587104	.	C	G	.	.	MAF_USDA=4.918
NC_035094.1	54587175	.	T	C	.	.	MAF_INRAE=10.127;MAF_USDA=3.529
NC_035094.1	54587243	.	C	T	.	.	MAF_INRAE=10.127
NC_035094.1	54587293	.	G	A	.	.	MAF_INRAE=5.833;MAF_USDA=4.098
NC_035094.1	54587348	.	G	A	.	.	MAF_INRAE=12.5;MAF_USDA=14.118
NC_035094.1	54587403	.	G	A	.	.	MAF_USDA=2.459
NC_035094.1	54587411	.	A	T	.	.	MAF_INRAE=21.519;MAF_USDA=32.941
NC_035094.1	54587453	.	G	T	.	.	MAF_INRAE=18.333
NC_035094.1	54587473	.	G	T	.	.	MAF_USDA=5.738
NC_035094.1	54587487	.	C	A	.	.	MAF_INRAE=10.127;MAF_USDA=3.529
NC_035094.1	54587513	.	C	T	.	.	MAF_INRAE=10.526;MAF_USDA=16.667
NC_035094.1	54587514	.	A	T	.	.	MAF_USDA=23.913
NC_035094.1	54587526	.	G	T	.	.	MAF_INRAE=4.167
NC_035094.1	54587536	.	T	C	.	.	MAF_INRAE=4.167;MAF_USDA=5.738
NC_035094.1	54587549	.	A	G	.	.	MAF_USDA=3.333
NC_035094.1	54587550	.	C	G	.	.	MAF_INRAE=4.167;MAF_USDA=3.333
NC_035094.1	54587555	.	G	C	.	.	MAF_INRAE=29.114;MAF_USDA=7.059
NC_035094.1	54587580	.	C	T	.	.	MAF_INRAE=24.684;MAF_USDA=38.235
NC_035094.1	54587590	.	G	T	.	.	MAF_USDA=3.279
NC_035094.1	54587593	.	A	G	.	.	MAF_INRAE=4.167;MAF_USDA=5.882
NC_035094.1	54587596	.	T	G	.	.	MAF_INRAE=4.167;MAF_USDA=5.882
NC_035094.1	54587625	.	T	C	.	.	MAF_USDA=2.459
NC_035094.1	54587639	.	G	A	.	.	MAF_INRAE=3.333
NC_035094.1	54587670	.	G	A	.	.	MAF_USDA=2.459
NC_035094.1	54587674	.	T	G	.	.	MAF_INRAE=6.962;MAF_USDA=10.0
NC_035094.1	54587686	.	C	T	.	.	MAF_INRAE=13.333;MAF_USDA=3.279
NC_035094.1	54587689	.	T	A	.	.	MAF_INRAE=5.0;MAF_USDA=3.279
NC_035094.1	54587690	.	G	A	.	.	MAF_INRAE=13.333;MAF_USDA=5.738
NC_035094.1	54587703	.	T	C	.	.	MAF_INRAE=12.5
NC_035094.1	54587706	.	T	G	.	.	MAF_INRAE=12.5
NC_035094.1	54587710	.	T	G	.	.	MAF_INRAE=12.5
NC_035094.1	54587730	.	T	A	.	.	MAF_USDA=3.279
NC_035094.1	54587802	.	C	T	.	.	MAF_INRAE=10.127;MAF_USDA=3.529
NC_035094.1	54587838	.	A	T	.	.	MAF_USDA=9.016
NC_035094.1	54587853	.	G	T	.	.	MAF_INRAE=5.0
NC_035094.1	54587900	.	G	A	.	.	MAF_USDA=2.459
NC_035094.1	54587930	.	T	G	.	.	MAF_USDA=2.459
NC_035094.1	54587961	.	C	T	.	.	MAF_INRAE=15.823;MAF_USDA=8.197
NC_035094.1	54587975	.	A	T	.	.	MAF_INRAE=10.127;MAF_USDA=3.529
NC_035094.1	54588008	.	A	C	.	.	MAF_INRAE=5.0
NC_035094.1	54588020	.	A	T	.	.	MAF_INRAE=5.833;MAF_USDA=3.279
NC_035094.1	54588043	.	T	A	.	.	MAF_INRAE=31.646;MAF_USDA=40.588
NC_035094.1	54588053	.	A	T	.	.	MAF_USDA=2.459
NC_035094.1	54588087	.	G	A	.	.	MAF_USDA=4.098
NC_035094.1	54588112	.	G	T	.	.	MAF_INRAE=10.127;MAF_USDA=3.529
NC_035094.1	54588158	.	G	A	.	.	MAF_USDA=5.294
NC_035094.1	54588189	.	G	A	.	.	MAF_INRAE=24.684;MAF_USDA=35.294
NC_035094.1	54588209	.	C	T	.	.	MAF_INRAE=5.833;MAF_USDA=3.279
NC_035094.1	54588223	.	A	T	.	.	MAF_INRAE=16.667;MAF_USDA=17.213
NC_035094.1	54588242	.	T	A	.	.	MAF_INRAE=24.684;MAF_USDA=34.706
NC_035094.1	54588266	.	G	A	.	.	MAF_USDA=4.098
NC_035094.1	54588299	.	G	T	.	.	MAF_INRAE=2.5;MAF_USDA=9.836
NC_035094.1	54588331	.	C	T	.	.	MAF_USDA=8.197
NC_035094.1	54588338	.	T	C	.	.	MAF_INRAE=9.167;MAF_USDA=3.279
NC_035094.1	54588340	.	T	C	.	.	MAF_USDA=4.098
NC_035094.1	54588444	.	T	G	.	.	MAF_INRAE=5.0
NC_035094.1	54588456	.	G	T	.	.	MAF_INRAE=13.291;MAF_USDA=19.412
NC_035094.1	54588463	.	C	T	.	.	MAF_INRAE=7.5;MAF_USDA=5.738
NC_035094.1	54588469	.	C	T	.	.	MAF_INRAE=5.0
NC_035094.1	54588475	.	C	T	.	.	MAF_INRAE=6.962;MAF_USDA=12.941
NC_035094.1	54588476	.	G	T	.	.	MAF_USDA=4.918
NC_035094.1	54588478	.	G	T	.	.	MAF_INRAE=36.076
NC_035094.1	54588485	.	A	G	.	.	MAF_INRAE=3.333;MAF_USDA=20.492
NC_035094.1	54588494	.	T	G	.	.	MAF_USDA=5.738
NC_035094.1	54588502	.	A	G	.	.	MAF_INRAE=10.0;MAF_USDA=20.0
NC_035094.1	54588507	.	T	A	.	.	MAF_USDA=1.639
NC_035094.1	54588605	.	A	C	.	.	MAF_INRAE=2.5
NC_035094.1	54588612	.	G	T	.	.	MAF_INRAE=1.667
NC_035094.1	54588632	.	T	G	.	.	MAF_USDA=1.639
NC_035094.1	54588640	.	T	C	.	.	MAF_INRAE=3.797;MAF_USDA=7.059
NC_035094.1	54588644	.	A	G	.	.	MAF_INRAE=3.333;MAF_USDA=6.471
NC_035094.1	54588647	.	G	C	.	.	MAF_INRAE=3.333;MAF_USDA=7.059
NC_035094.1	54588728	.	A	T	.	.	MAF_INRAE=5.833
NC_035094.1	54588852	.	C	G	.	.	MAF_INRAE=6.962;MAF_USDA=17.059
NC_035094.1	54588865	.	A	C	.	.	MAF_INRAE=6.667;MAF_USDA=3.279
NC_035094.1	54588900	.	G	T	.	.	MAF_INRAE=6.667;MAF_USDA=3.279
NC_035094.1	54588947	.	C	A	.	.	MAF_USDA=4.706
NC_035094.1	54588948	.	A	C	.	.	MAF_INRAE=16.667;MAF_USDA=17.213
NC_035094.1	54588957	.	T	C	.	.	MAF_USDA=10.0
NC_035094.1	54589002	.	T	C	.	.	MAF_INRAE=13.333
NC_035094.1	54589199	.	G	T	.	.	MAF_INRAE=10.127;MAF_USDA=3.529
NC_035094.1	54589257	.	A	T	.	.	MAF_INRAE=5.0
NC_035094.1	54589265	.	C	T	.	.	MAF_USDA=15.574
NC_035094.1	54589282	.	G	T	.	.	MAF_USDA=17.213
NC_035094.1	54589394	.	G	A	.	.	MAF_INRAE=44.937;MAF_USDA=11.176
NC_035094.1	54589419	.	T	C	.	.	MAF_USDA=1.639
NC_035094.1	54589426	.	T	A	.	.	MAF_INRAE=16.667
NC_035094.1	54589427	.	C	T	.	.	MAF_USDA=14.754
NC_035094.1	54589428	.	T	G	.	.	MAF_USDA=14.754
NC_035094.1	54589460	.	G	T	.	.	MAF_INRAE=25.949;MAF_USDA=3.529
NC_035094.1	54589539	.	T	C	.	.	MAF_INRAE=7.595;MAF_USDA=9.412
NC_035094.1	54589648	.	G	A	.	.	MAF_INRAE=9.167;MAF_USDA=3.279
NC_035094.1	54589665	.	C	A	.	.	MAF_INRAE=10.127;MAF_USDA=3.529
NC_035094.1	54589703	.	G	A	.	.	MAF_USDA=6.471
NC_035094.1	54589743	.	C	T	.	.	MAF_USDA=4.918
NC_035094.1	54589794	.	G	C	.	.	MAF_USDA=1.639
NC_035094.1	54589874	.	G	T	.	.	MAF_USDA=1.639
NC_035094.1	54589875	.	A	G	.	.	MAF_INRAE=8.333
NC_035094.1	54589955	.	G	A	.	.	MAF_INRAE=5.263;MAF_USDA=2.083
NC_035094.1	54589964	.	A	T	.	.	MAF_INRAE=7.595;MAF_USDA=8.824
NC_035094.1	54590033	.	C	A	.	.	MAF_INRAE=9.167;MAF_USDA=5.882
NC_035094.1	54590047	.	A	T	.	.	MAF_INRAE=44.304;MAF_USDA=12.941
NC_035094.1	54590094	.	C	T	.	.	MAF_USDA=1.639
NC_035094.1	54590167	.	T	A	.	.	MAF_INRAE=7.595;MAF_USDA=17.059
NC_035094.1	54590171	.	G	A	.	.	MAF_INRAE=6.667;MAF_USDA=21.176
NC_035094.1	54590172	.	A	C	.	.	MAF_INRAE=15.19;MAF_USDA=38.235
NC_035094.1	54590188	.	T	G	.	.	MAF_INRAE=7.595;MAF_USDA=17.059
NC_035094.1	54590206	.	G	T	.	.	MAF_INRAE=2.5
NC_035094.1	54590253	.	T	G	.	.	MAF_USDA=2.459
NC_035094.1	54590280	.	T	A	.	.	MAF_INRAE=3.333
NC_035094.1	54590295	.	C	G	.	.	MAF_INRAE=9.167;MAF_USDA=5.882
NC_035094.1	54590357	.	C	T	.	.	MAF_USDA=6.557
NC_035094.1	54590458	.	A	G	.	.	MAF_USDA=4.706
NC_035094.1	54590691	.	G	A	.	.	MAF_INRAE=46.203;MAF_USDA=21.176
NC_035094.1	54590731	.	G	A	.	.	MAF_USDA=9.016
NC_035094.1	54590793	.	G	A	.	.	MAF_USDA=27.083
NC_035094.1	54591506	.	T	A	.	.	MAF_USDA=2.083
NC_035094.1	54591645	.	C	T	.	.	MAF_USDA=2.5
NC_035094.1	54591673	.	T	A	.	.	MAF_USDA=12.5
NC_035094.1	54591713	.	C	T	.	.	MAF_INRAE=5.833
NC_035094.1	54591784	.	G	A	.	.	MAF_INRAE=14.167
NC_035094.1	54591888	.	G	T	.	.	MAF_INRAE=5.0;MAF_USDA=4.918
NC_035094.1	54591937	.	A	C	.	.	MAF_USDA=4.098
NC_035094.1	54591944	.	T	A	.	.	MAF_USDA=3.279
NC_035094.1	54591958	.	T	G	.	.	MAF_INRAE=5.833
NC_035094.1	54591959	.	C	A	.	.	MAF_INRAE=5.833
NC_035094.1	54592069	.	C	T	.	.	MAF_USDA=4.098
NC_035094.1	54592092	.	C	T	.	.	MAF_USDA=4.918
NC_035094.1	54592096	.	C	T	.	.	MAF_INRAE=6.962;MAF_USDA=17.647
NC_035094.1	54592113	.	G	A	.	.	MAF_USDA=2.941
NC_035094.1	54592227	.	C	A	.	.	MAF_INRAE=5.263;MAF_USDA=9.412
NC_035094.1	54592233	.	G	A	.	.	MAF_USDA=1.639
NC_035094.1	54592258	.	C	A	.	.	MAF_USDA=20.833
NC_035094.1	54592280	.	G	T	.	.	MAF_USDA=18.75
NC_035094.1	54592343	.	T	G	.	.	MAF_INRAE=2.5;MAF_USDA=8.824
NC_035094.1	54592363	.	A	C	.	.	MAF_INRAE=15.833;MAF_USDA=16.393
NC_035094.1	54592364	.	G	T	.	.	MAF_INRAE=15.833;MAF_USDA=16.393
NC_035094.1	54592437	.	G	A	.	.	MAF_USDA=2.459
NC_035094.1	54592505	.	G	C	.	.	MAF_INRAE=4.167;MAF_USDA=1.176
NC_035094.1	54592594	.	T	C	.	.	MAF_INRAE=6.962;MAF_USDA=9.412
NC_035094.1	54592610	.	G	A	.	.	MAF_USDA=9.016
NC_035094.1	54592664	.	A	G	.	.	MAF_INRAE=24.684;MAF_USDA=32.353
NC_035094.1	54592716	.	T	A	.	.	MAF_INRAE=6.962;MAF_USDA=10.0
NC_035094.1	54592726	.	T	A	.	.	MAF_INRAE=23.418;MAF_USDA=3.529
NC_035094.1	54592768	.	C	A	.	.	MAF_INRAE=9.494;MAF_USDA=3.529
NC_035094.1	54592804	.	C	T	.	.	MAF_INRAE=11.392;MAF_USDA=12.353
NC_035094.1	54592854	.	C	A	.	.	MAF_USDA=3.529
NC_035094.1	54592872	.	T	G	.	.	MAF_INRAE=5.833;MAF_USDA=3.279
NC_035094.1	54592883	.	A	C	.	.	MAF_USDA=1.639
NC_035094.1	54592889	.	G	A	.	.	MAF_USDA=10.417
NC_035094.1	54592918	.	G	T	.	.	MAF_USDA=2.459
NC_035094.1	54592919	.	A	T	.	.	MAF_USDA=2.459
NC_035094.1	54592979	.	C	T	.	.	MAF_USDA=2.459
NC_035094.1	54593002	.	A	G	.	.	MAF_USDA=8.333
NC_035094.1	54593101	.	G	A	.	.	MAF_INRAE=7.595;MAF_USDA=9.412
NC_035094.1	54593164	.	G	T	.	.	MAF_INRAE=5.0;MAF_USDA=1.639
NC_035094.1	54593171	.	G	T	.	.	MAF_INRAE=8.228;MAF_USDA=24.706
NC_035094.1	54593176	.	G	C	.	.	MAF_INRAE=7.595;MAF_USDA=9.412
NC_035094.1	54593246	.	A	G	.	.	MAF_USDA=2.459
NC_035094.1	54593250	.	A	G	.	.	MAF_USDA=8.824
NC_035094.1	54593283	.	G	T	.	.	MAF_INRAE=13.333
NC_035094.1	54593292	.	A	G	.	.	MAF_INRAE=5.833;MAF_USDA=3.333
NC_035094.1	54593294	.	T	A	.	.	MAF_INRAE=5.833;MAF_USDA=3.279
NC_035094.1	54593376	.	A	T	.	.	MAF_INRAE=10.526
NC_035094.1	54593407	.	G	T	.	.	MAF_INRAE=7.595;MAF_USDA=9.412
NC_035094.1	54593454	.	G	A	.	.	MAF_INRAE=13.333
NC_035094.1	54593476	.	T	A	.	.	MAF_USDA=4.098
NC_035094.1	54593504	.	G	A	.	.	MAF_INRAE=5.0
NC_035094.1	54593549	.	G	C	.	.	MAF_INRAE=9.167;MAF_USDA=7.059
NC_035094.1	54593651	.	G	A	.	.	MAF_INRAE=24.051;MAF_USDA=42.353
NC_035094.1	54593745	.	C	T	.	.	MAF_INRAE=19.62;MAF_USDA=38.824
NC_035094.1	54593749	.	C	A	.	.	MAF_USDA=9.836
NC_035094.1	54593935	.	C	T	.	.	MAF_INRAE=19.62;MAF_USDA=38.235
NC_035094.1	54593939	.	G	A	.	.	MAF_USDA=1.639
NC_035094.1	54593958	.	A	T	.	.	MAF_INRAE=2.5
NC_035094.1	54593988	.	G	A	.	.	MAF_INRAE=7.595;MAF_USDA=9.412
NC_035094.1	54594024	.	A	G	.	.	MAF_INRAE=16.667;MAF_USDA=9.412
NC_035094.1	54594081	.	C	T	.	.	MAF_USDA=2.459
NC_035094.1	54594120	.	T	G	.	.	MAF_USDA=9.016
NC_035094.1	54594126	.	A	G	.	.	MAF_USDA=9.016
NC_035094.1	54594129	.	C	T	.	.	MAF_INRAE=12.5
NC_035094.1	54594130	.	G	C	.	.	MAF_USDA=9.016
NC_035094.1	54594155	.	T	C	.	.	MAF_USDA=13.115
NC_035094.1	54594182	.	T	G	.	.	MAF_INRAE=6.962;MAF_USDA=23.529
NC_035094.1	54594196	.	T	C	.	.	MAF_INRAE=7.595;MAF_USDA=25.0
NC_035094.1	54594197	.	T	C	.	.	MAF_USDA=20.833
NC_035094.1	54594203	.	G	A	.	.	MAF_INRAE=21.667;MAF_USDA=20.833
NC_035094.1	54594219	.	A	C	.	.	MAF_USDA=12.5
NC_035094.1	54594223	.	A	T	.	.	MAF_USDA=6.25
NC_035094.1	54594233	.	C	T	.	.	MAF_INRAE=10.526
NC_035094.1	54594244	.	C	T	.	.	MAF_INRAE=8.228;MAF_USDA=24.118
NC_035094.1	54594250	.	C	T	.	.	MAF_INRAE=8.333;MAF_USDA=16.667
NC_035094.1	54594251	.	T	C	.	.	MAF_INRAE=8.333;MAF_USDA=16.667
NC_035094.1	54594258	.	C	A	.	.	MAF_INRAE=12.658;MAF_USDA=37.647
NC_035094.1	54594260	.	A	G	.	.	MAF_USDA=4.098
NC_035094.1	54594266	.	T	C	.	.	MAF_INRAE=12.658;MAF_USDA=37.5
NC_035094.1	54594273	.	C	T	.	.	MAF_USDA=12.5
NC_035094.1	54594282	.	A	T	.	.	MAF_USDA=5.882
NC_035094.1	54594283	.	G	T	.	.	MAF_INRAE=10.0;MAF_USDA=5.882
NC_035094.1	54594295	.	C	T	.	.	MAF_USDA=5.738
NC_035094.1	54594297	.	T	C	.	.	MAF_USDA=5.294
NC_035094.1	54594305	.	C	T	.	.	MAF_USDA=5.882
NC_035094.1	54594342	.	C	T	.	.	MAF_USDA=2.459
NC_035094.1	54594355	.	T	C	.	.	MAF_USDA=1.639
NC_035094.1	54594358	.	C	T	.	.	MAF_INRAE=13.333
NC_035094.1	54594457	.	G	A	.	.	MAF_USDA=17.647
NC_035094.1	54594459	.	T	A	.	.	MAF_USDA=17.647
NC_035094.1	54594497	.	T	A	.	.	MAF_USDA=1.639
NC_035094.1	54594523	.	A	T	.	.	MAF_USDA=8.333
NC_035094.1	54594535	.	A	C	.	.	MAF_INRAE=13.333
NC_035094.1	54594563	.	T	A	.	.	MAF_USDA=4.098
NC_035094.1	54594568	.	C	A	.	.	MAF_INRAE=9.494;MAF_USDA=3.529
NC_035094.1	54594593	.	T	C	.	.	MAF_USDA=1.639
NC_035094.1	54594624	.	A	C	.	.	MAF_INRAE=6.962;MAF_USDA=30.588
NC_035094.1	54594658	.	T	G	.	.	MAF_INRAE=6.962;MAF_USDA=24.118
NC_035094.1	54594695	.	A	C	.	.	MAF_USDA=12.5
NC_035094.1	54594727	.	C	A	.	.	MAF_USDA=12.353
NC_035094.1	54594739	.	T	C	.	.	MAF_INRAE=12.5
NC_035094.1	54594770	.	A	C	.	.	MAF_INRAE=21.519;MAF_USDA=47.059
NC_035094.1	54594771	.	A	T	.	.	MAF_USDA=5.882
NC_035094.1	54594803	.	C	A	.	.	MAF_INRAE=5.833;MAF_USDA=4.098
NC_035094.1	54594819	.	T	C	.	.	MAF_INRAE=13.333
NC_035094.1	54594872	.	G	C	.	.	MAF_INRAE=10.127;MAF_USDA=3.529
NC_035094.1	54594936	.	G	A	.	.	MAF_INRAE=3.333
NC_035094.1	54595004	.	A	T	.	.	MAF_INRAE=4.167
NC_035094.1	54595026	.	G	A	.	.	MAF_USDA=1.639
NC_035094.1	54595080	.	C	A	.	.	MAF_INRAE=6.962;MAF_USDA=30.0
NC_035094.1	54595087	.	G	T	.	.	MAF_USDA=2.459
NC_035094.1	54595167	.	C	G	.	.	MAF_USDA=1.639
NC_035094.1	54595194	.	C	A	.	.	MAF_INRAE=4.43;MAF_USDA=8.235
NC_035094.1	54595214	.	A	G	.	.	MAF_INRAE=7.595;MAF_USDA=30.0
NC_035094.1	54595261	.	G	A	.	.	MAF_USDA=8.333
NC_035094.1	54595262	.	T	G	.	.	MAF_USDA=8.333
NC_035094.1	54595302	.	G	A	.	.	MAF_USDA=6.557
NC_035094.1	54595344	.	A	G	.	.	MAF_USDA=1.639
NC_035094.1	54595457	.	C	G	.	.	MAF_USDA=2.459
NC_035094.1	54595470	.	C	T	.	.	MAF_INRAE=4.167;MAF_USDA=1.765
NC_035094.1	54595502	.	C	A	.	.	MAF_INRAE=13.924
NC_035094.1	54595707	.	G	C	.	.	MAF_INRAE=8.333
NC_035094.1	54595712	.	A	G	.	.	MAF_INRAE=10.526
NC_035094.1	54595766	.	G	A	.	.	MAF_INRAE=2.5
NC_035094.1	54595832	.	G	C	.	.	MAF_INRAE=19.62
NC_035094.1	54595858	.	A	G	.	.	MAF_INRAE=6.962;MAF_USDA=29.412
NC_035094.1	54595929	.	C	T	.	.	MAF_USDA=4.918
NC_035094.1	54595932	.	A	G	.	.	MAF_USDA=1.639
NC_035094.1	54596035	.	C	T	.	.	MAF_USDA=16.393
NC_035094.1	54596883	.	C	T	.	.	MAF_USDA=2.459
NC_035094.1	54596894	.	C	A	.	.	MAF_USDA=48.361
NC_035094.1	54596897	.	C	A	.	.	MAF_USDA=16.393
NC_035094.1	54596923	.	T	A	.	.	MAF_USDA=1.639
NC_035094.1	54596950	.	C	A	.	.	MAF_USDA=6.667
NC_035094.1	54596983	.	G	C	.	.	MAF_USDA=8.333
NC_035094.1	54597151	.	T	A	.	.	MAF_USDA=12.941
NC_035094.1	54597185	.	C	T	.	.	MAF_INRAE=6.962;MAF_USDA=16.471
NC_035094.1	54597229	.	A	G	.	.	MAF_INRAE=13.333
NC_035094.1	54597407	.	C	T	.	.	MAF_USDA=12.941
NC_035094.1	54597467	.	G	A	.	.	MAF_USDA=8.235
NC_035094.1	54599321	.	G	A	.	.	MAF_USDA=3.279
NC_035094.1	54599327	.	A	C	.	.	MAF_USDA=3.279
NC_035094.1	54599345	.	C	A	.	.	MAF_USDA=4.918
NC_035094.1	54599386	.	A	C	.	.	MAF_INRAE=5.263
NC_035094.1	54599393	.	A	C	.	.	MAF_USDA=4.918
NC_035094.1	54599409	.	G	A	.	.	MAF_USDA=10.417
NC_035094.1	54599413	.	C	G	.	.	MAF_INRAE=1.667
NC_035094.1	54599431	.	A	G	.	.	MAF_USDA=12.5
NC_035094.1	54599492	.	G	T	.	.	MAF_USDA=1.639
NC_035094.1	54599502	.	C	T	.	.	MAF_USDA=31.25
NC_035094.1	54599503	.	A	C	.	.	MAF_USDA=41.667
NC_035094.1	54599524	.	T	C	.	.	MAF_USDA=12.5
NC_035094.1	54599547	.	A	C	.	.	MAF_USDA=16.667
NC_035094.1	54599585	.	G	A	.	.	MAF_USDA=11.31
NC_035094.1	54599591	.	G	A	.	.	MAF_USDA=30.952
NC_035094.1	54599607	.	A	G	.	.	MAF_USDA=12.5
NC_035094.1	54599631	.	T	C	.	.	MAF_USDA=15.476
NC_035094.1	54599733	.	A	G	.	.	MAF_INRAE=4.167
NC_035094.1	54599746	.	T	C	.	.	MAF_USDA=7.377
NC_035094.1	54599866	.	A	G	.	.	MAF_INRAE=10.526
NC_035094.1	54599874	.	G	A	.	.	MAF_USDA=2.5
NC_035094.1	54599928	.	G	C	.	.	MAF_USDA=29.878
NC_035094.1	54605495	.	T	C	.	.	MAF_USDA=1.724
NC_035094.1	54605625	.	C	T	.	.	MAF_USDA=4.918
NC_035094.1	54605626	.	T	G	.	.	MAF_USDA=5.738
NC_035094.1	54605628	.	G	T	.	.	MAF_USDA=11.176
NC_035094.1	54605635	.	C	T	.	.	MAF_USDA=5.0
NC_035094.1	54605640	.	G	A	.	.	MAF_USDA=5.0
NC_035094.1	54605643	.	G	A	.	.	MAF_USDA=5.0
NC_035094.1	54606953	.	T	G	.	.	MAF_USDA=25.0
NC_035094.1	54606988	.	T	C	.	.	MAF_USDA=25.0
NC_035094.1	54607008	.	C	T	.	.	MAF_USDA=48.235
NC_035094.1	54607010	.	T	G,*	.	.	MAF_INRAE=5.263;MAF_USDA=8.235
NC_035094.1	54607028	.	G	A	.	.	MAF_USDA=7.377
NC_035094.1	54607045	.	T	G	.	.	MAF_USDA=14.706
NC_035094.1	54607093	.	T	C	.	.	MAF_INRAE=5.833;MAF_USDA=1.639
NC_035094.1	54607142	.	A	T	.	.	MAF_INRAE=5.833;MAF_USDA=5.294
NC_035094.1	54607160	.	A	T	.	.	MAF_INRAE=5.063;MAF_USDA=7.647
NC_035094.1	54607161	.	T	A	.	.	MAF_INRAE=18.333;MAF_USDA=41.667
NC_035094.1	54607162	.	G	T	.	.	MAF_INRAE=5.833
NC_035094.1	54607163	.	T	A	.	.	MAF_USDA=8.333
NC_035094.1	54607164	.	A	T	.	.	MAF_INRAE=21.667;MAF_USDA=7.143
NC_035094.1	54607212	.	T	C	.	.	MAF_USDA=2.459
NC_035094.1	54607219	.	A	G	.	.	MAF_INRAE=5.063
NC_035094.1	54607230	.	C	T	.	.	MAF_INRAE=10.127;MAF_USDA=23.529
NC_035094.1	54607235	.	A	C	.	.	MAF_INRAE=5.833;MAF_USDA=4.918
NC_035094.1	54607236	.	T	A	.	.	MAF_INRAE=5.833;MAF_USDA=4.918
NC_035094.1	54607245	.	T	G	.	.	MAF_INRAE=5.063;MAF_USDA=7.647
NC_035094.1	54607320	.	T	C	.	.	MAF_USDA=9.016
NC_035094.1	54607345	.	T	C	.	.	MAF_USDA=2.5
NC_035094.1	54607359	.	T	A	.	.	MAF_USDA=27.976
NC_035094.1	54607381	.	T	A	.	.	MAF_INRAE=7.895
NC_035094.1	54609197	.	A	T	.	.	MAF_INRAE=1.667
NC_035094.1	54609221	.	G	C	.	.	MAF_USDA=1.639
NC_035094.1	54609381	.	A	C	.	.	MAF_USDA=5.738
NC_035094.1	54609518	.	G	A	.	.	MAF_INRAE=6.962;MAF_USDA=12.353
NC_035094.1	54609584	.	G	A	.	.	MAF_USDA=1.639
NC_035094.1	54609718	.	A	C	.	.	MAF_INRAE=10.526;MAF_USDA=14.118
NC_035094.1	54609729	.	C	T	.	.	MAF_INRAE=10.526;MAF_USDA=12.353
NC_035094.1	54609742	.	G	T	.	.	MAF_INRAE=2.5;MAF_USDA=2.941
NC_035094.1	54609753	.	A	T	.	.	MAF_INRAE=5.696;MAF_USDA=12.353
NC_035094.1	54609767	.	A	G	.	.	MAF_INRAE=6.329;MAF_USDA=14.118
NC_035094.1	54609790	.	G	C	.	.	MAF_USDA=2.459
NC_035094.1	54609860	.	T	A	.	.	MAF_INRAE=20.253;MAF_USDA=24.118
NC_035094.1	54609886	.	C	A	.	.	MAF_USDA=2.459
NC_035094.1	54609915	.	C	T	.	.	MAF_USDA=4.706
NC_035094.1	54609932	.	C	T	.	.	MAF_USDA=4.762
NC_035094.1	54609936	.	A	C	.	.	MAF_INRAE=27.215;MAF_USDA=30.357
NC_035094.1	54609942	.	T	G	.	.	MAF_USDA=12.5
NC_035094.1	54610026	.	A	T	.	.	MAF_USDA=31.25
NC_035094.1	54610117	.	A	T	.	.	MAF_INRAE=27.215;MAF_USDA=27.647
NC_035094.1	54610147	.	G	T	.	.	MAF_INRAE=48.734;MAF_USDA=14.118
NC_035094.1	54610257	.	G	A	.	.	MAF_USDA=2.459
NC_035094.1	54610341	.	C	T	.	.	MAF_USDA=2.459
NC_035094.1	54610404	.	C	T	.	.	MAF_INRAE=15.19;MAF_USDA=15.294
NC_035094.1	54610479	.	C	A	.	.	MAF_INRAE=14.557;MAF_USDA=14.706
NC_035094.1	54610532	.	A	G	.	.	MAF_INRAE=14.557;MAF_USDA=15.882
NC_035094.1	54610542	.	A	C	.	.	MAF_INRAE=14.557;MAF_USDA=15.882
NC_035094.1	54610543	.	T	G	.	.	MAF_USDA=3.529
NC_035094.1	54610713	.	G	T	.	.	MAF_INRAE=13.333;MAF_USDA=7.377
NC_035094.1	54610730	.	C	T	.	.	MAF_USDA=2.459
NC_035094.1	54610795	.	A	T	.	.	MAF_INRAE=15.19;MAF_USDA=16.471
NC_035094.1	54610796	.	A	T	.	.	MAF_INRAE=16.667;MAF_USDA=16.471
NC_035094.1	54610935	.	C	G	.	.	MAF_INRAE=15.19;MAF_USDA=17.647
NC_035094.1	54610940	.	T	C	.	.	MAF_INRAE=15.19;MAF_USDA=18.235
NC_035094.1	54611071	.	G	A	.	.	MAF_INRAE=15.19;MAF_USDA=17.059
NC_035094.1	54611085	.	A	C	.	.	MAF_USDA=11.475
NC_035094.1	54611100	.	G	A	.	.	MAF_INRAE=19.62;MAF_USDA=8.197
NC_035094.1	54611155	.	G	T	.	.	MAF_USDA=2.459
NC_035094.1	54611168	.	T	C	.	.	MAF_USDA=1.639
NC_035094.1	54611189	.	T	A	.	.	MAF_USDA=12.295
NC_035094.1	54611246	.	T	C	.	.	MAF_INRAE=15.19
NC_035094.1	54611258	.	G	A	.	.	MAF_INRAE=15.19;MAF_USDA=15.294
NC_035094.1	54611311	.	A	G	.	.	MAF_INRAE=10.526;MAF_USDA=19.672
NC_035094.1	54611342	.	A	G	.	.	MAF_INRAE=13.924;MAF_USDA=15.294
NC_035094.1	54611396	.	C	T	.	.	MAF_USDA=4.918
NC_035094.1	54611655	.	A	G	.	.	MAF_USDA=16.393
NC_035094.1	54611675	.	C	A	.	.	MAF_USDA=1.667
NC_035094.1	54611680	.	A	G	.	.	MAF_INRAE=15.19;MAF_USDA=14.286
NC_035094.1	54611707	.	G	T	.	.	MAF_USDA=1.639
NC_035094.1	54611718	.	T	G	.	.	MAF_USDA=14.754
NC_035094.1	54611719	.	A	C	.	.	MAF_INRAE=37.5;MAF_USDA=35.294
NC_035094.1	54611725	.	T	G	.	.	MAF_INRAE=15.19;MAF_USDA=15.882
NC_035094.1	54611770	.	T	C	.	.	MAF_USDA=1.639
NC_035094.1	54611848	.	C	T	.	.	MAF_INRAE=2.5
NC_035094.1	54611888	.	T	A	.	.	MAF_INRAE=4.43;MAF_USDA=4.706
NC_035094.1	54611928	.	G	A	.	.	MAF_INRAE=14.557;MAF_USDA=8.333
NC_035094.1	54612098	.	T	A	.	.	MAF_INRAE=4.167;MAF_USDA=1.176
NC_035094.1	54612220	.	C	A	.	.	MAF_USDA=1.639
NC_035094.1	54612303	.	C	T	.	.	MAF_INRAE=22.152;MAF_USDA=47.647
NC_035094.1	54612322	.	G	A	.	.	MAF_INRAE=4.167
NC_035094.1	54612362	.	T	A	.	.	MAF_USDA=4.098
NC_035094.1	54612368	.	A	C	.	.	MAF_INRAE=43.333;MAF_USDA=35.294
NC_035094.1	54612442	.	G	C	.	.	MAF_USDA=2.459
NC_035094.1	54612446	.	C	T	.	.	MAF_USDA=3.279
NC_035094.1	54612542	.	C	T	.	.	MAF_INRAE=4.167
NC_035094.1	54612646	.	G	T	.	.	MAF_INRAE=5.833;MAF_USDA=18.75
NC_035094.1	54612674	.	A	C	.	.	MAF_INRAE=14.167
NC_035094.1	54612772	.	A	G	.	.	MAF_INRAE=31.646;MAF_USDA=31.176
NC_035094.1	54612777	.	C	T	.	.	MAF_INRAE=21.519;MAF_USDA=49.412
NC_035094.1	54612778	.	G	A	.	.	MAF_INRAE=14.557;MAF_USDA=13.529
NC_035094.1	54612779	.	G	A	.	.	MAF_USDA=3.279
NC_035094.1	54612842	.	C	T	.	.	MAF_USDA=3.279
NC_035094.1	54612893	.	A	G	.	.	MAF_USDA=1.639
NC_035094.1	54612895	.	G	C	.	.	MAF_USDA=2.459
NC_035094.1	54612906	.	A	C	.	.	MAF_INRAE=9.167
NC_035094.1	54612987	.	T	A	.	.	MAF_INRAE=5.833;MAF_USDA=1.639
NC_035094.1	54613005	.	G	A	.	.	MAF_USDA=4.098
NC_035094.1	54613009	.	G	A	.	.	MAF_USDA=4.098
NC_035094.1	54613025	.	G	A	.	.	MAF_USDA=2.459
NC_035094.1	54613035	.	T	A	.	.	MAF_USDA=2.459
NC_035094.1	54613038	.	T	G	.	.	MAF_USDA=2.459
NC_035094.1	54613065	.	C	T	.	.	MAF_USDA=2.459
NC_035094.1	54613086	.	A	G	.	.	MAF_USDA=4.098
NC_035094.1	54613101	.	C	T	.	.	MAF_USDA=3.279
NC_035094.1	54613252	.	G	A	.	.	MAF_INRAE=10.127;MAF_USDA=4.118
NC_035094.1	54613259	.	C	A	.	.	MAF_USDA=15.574
NC_035094.1	54613265	.	C	G	.	.	MAF_USDA=4.706
NC_035094.1	54613277	.	C	A	.	.	MAF_INRAE=15.19;MAF_USDA=13.529
NC_035094.1	54613291	.	G	T	.	.	MAF_INRAE=19.62;MAF_USDA=7.377
NC_035094.1	54613297	.	C	A	.	.	MAF_INRAE=48.734;MAF_USDA=12.941
NC_035094.1	54613306	.	G	T	.	.	MAF_INRAE=10.127;MAF_USDA=4.706
NC_035094.1	54613315	.	G	A	.	.	MAF_USDA=8.333
NC_035094.1	54613342	.	T	A	.	.	MAF_INRAE=21.519;MAF_USDA=48.235
NC_035094.1	54613373	.	A	T	.	.	MAF_USDA=2.459
NC_035094.1	54613409	.	G	A	.	.	MAF_USDA=8.333
NC_035094.1	54613483	.	T	A	.	.	MAF_USDA=3.333
NC_035094.1	54613484	.	C	A	.	.	MAF_INRAE=48.734;MAF_USDA=14.286
NC_035094.1	54613486	.	C	T	.	.	MAF_INRAE=4.167;MAF_USDA=3.571
NC_035094.1	54613622	.	T	C	.	.	MAF_INRAE=9.167
NC_035094.1	54613625	.	G	A	.	.	MAF_INRAE=1.667
NC_035094.1	54613626	.	T	G	.	.	MAF_INRAE=1.667
NC_035094.1	54613638	.	C	T	.	.	MAF_USDA=4.706
NC_035094.1	54613649	.	A	G	.	.	MAF_USDA=2.459
NC_035094.1	54613701	.	C	T	.	.	MAF_USDA=4.098
NC_035094.1	54613721	.	T	A	.	.	MAF_INRAE=15.19;MAF_USDA=14.706
NC_035094.1	54613836	.	T	A	.	.	MAF_USDA=4.918
NC_035094.1	54613863	.	G	A	.	.	MAF_USDA=2.459
NC_035094.1	54614021	.	C	T	.	.	MAF_INRAE=6.329;MAF_USDA=10.588
NC_035094.1	54614294	.	C	A	.	.	MAF_USDA=2.459
NC_035094.1	54614296	.	C	G	.	.	MAF_USDA=2.459
NC_035094.1	54614302	.	C	A	.	.	MAF_USDA=1.639
NC_035094.1	54614352	.	A	C	.	.	MAF_INRAE=27.848;MAF_USDA=23.529
NC_035094.1	54614357	.	G	C	.	.	MAF_INRAE=21.519;MAF_USDA=18.235
NC_035094.1	54614399	.	T	G	.	.	MAF_USDA=2.459
NC_035094.1	54614438	.	G	T	.	.	MAF_INRAE=20.886;MAF_USDA=15.882
NC_035094.1	54614454	.	C	A	.	.	MAF_USDA=2.941
NC_035094.1	54614463	.	T	C	.	.	MAF_USDA=3.529
NC_035094.1	54614482	.	T	C	.	.	MAF_INRAE=24.051;MAF_USDA=34.706
NC_035094.1	54614566	.	T	C	.	.	MAF_USDA=3.279
NC_035094.1	54614656	.	A	C	.	.	MAF_INRAE=2.5;MAF_USDA=4.098
NC_035094.1	54614662	.	A	T	.	.	MAF_USDA=1.639
NC_035094.1	54614674	.	A	G	.	.	MAF_INRAE=6.962
NC_035094.1	54614751	.	G	A	.	.	MAF_USDA=4.918
NC_035094.1	54614841	.	G	T	.	.	MAF_INRAE=15.833
NC_035094.1	54614867	.	C	T	.	.	MAF_USDA=7.059
NC_035094.1	54614888	.	T	C	.	.	MAF_USDA=38.235
NC_035094.1	54615078	.	A	G	.	.	MAF_USDA=43.75
NC_035094.1	54615082	.	A	G	.	.	MAF_USDA=47.917
NC_035094.1	54615763	.	A	G	.	.	MAF_USDA=6.557
NC_035094.1	54615764	.	T	C	.	.	MAF_USDA=6.557
NC_035094.1	54615796	.	G	A	.	.	MAF_USDA=4.918
NC_035094.1	54615915	.	G	T	.	.	MAF_USDA=1.639
NC_035094.1	54615916	.	A	T	.	.	MAF_USDA=1.639
NC_035094.1	54615979	.	T	A	.	.	MAF_INRAE=5.0;MAF_USDA=6.557
NC_035094.1	54615996	.	G	C	.	.	MAF_INRAE=13.333;MAF_USDA=4.706
NC_035094.1	54616010	.	A	T	.	.	MAF_INRAE=5.063;MAF_USDA=9.412
NC_035094.1	54616014	.	G	C	.	.	MAF_USDA=7.377
NC_035094.1	54616083	.	G	A	.	.	MAF_INRAE=3.797;MAF_USDA=17.213
NC_035094.1	54616104	.	T	A	.	.	MAF_INRAE=25.949;MAF_USDA=7.059
NC_035094.1	54616268	.	T	G	.	.	MAF_INRAE=15.823;MAF_USDA=17.059
NC_035094.1	54616273	.	C	A	.	.	MAF_USDA=8.333
NC_035094.1	54616282	.	A	G	.	.	MAF_USDA=4.918
NC_035094.1	54616284	.	A	G	.	.	MAF_USDA=4.118
NC_035094.1	54616285	.	T	G	.	.	MAF_USDA=3.279
NC_035094.1	54616288	.	T	A	.	.	MAF_USDA=4.098
NC_035094.1	54616307	.	T	A	.	.	MAF_INRAE=33.544;MAF_USDA=45.294
NC_035094.1	54616338	.	A	T	.	.	MAF_INRAE=6.962;MAF_USDA=13.529
NC_035094.1	54616345	.	C	T	.	.	MAF_INRAE=11.392;MAF_USDA=9.412
NC_035094.1	54616347	.	C	A	.	.	MAF_INRAE=22.5;MAF_USDA=11.176
NC_035094.1	54616352	.	G	T	.	.	MAF_INRAE=5.063;MAF_USDA=10.588
NC_035094.1	54616359	.	A	C	.	.	MAF_INRAE=5.263
NC_035094.1	54616365	.	T	C	.	.	MAF_INRAE=6.962;MAF_USDA=11.176
NC_035094.1	54616373	.	A	G	.	.	MAF_INRAE=21.053;MAF_USDA=45.833
NC_035094.1	54616374	.	G	A	.	.	MAF_INRAE=47.5;MAF_USDA=39.412
NC_035094.1	54616383	.	G	T	.	.	MAF_INRAE=50.0;MAF_USDA=15.294
NC_035094.1	54616389	.	A	T	.	.	MAF_INRAE=2.5;MAF_USDA=13.115
NC_035094.1	54616400	.	T	C	.	.	MAF_USDA=2.459
NC_035094.1	54616407	.	C	G	.	.	MAF_USDA=3.279
NC_035094.1	54616422	.	T	G	.	.	MAF_INRAE=13.333;MAF_USDA=12.941
NC_035094.1	54616434	.	C	T	.	.	MAF_INRAE=5.063;MAF_USDA=27.647
NC_035094.1	54616435	.	C	A	.	.	MAF_USDA=3.279
NC_035094.1	54616438	.	C	T	.	.	MAF_INRAE=19.62;MAF_USDA=8.197
NC_035094.1	54616474	.	A	C	.	.	MAF_INRAE=24.684;MAF_USDA=15.882
NC_035094.1	54616501	.	G	A	.	.	MAF_INRAE=10.759;MAF_USDA=26.471
NC_035094.1	54616503	.	A	G	.	.	MAF_USDA=1.639
NC_035094.1	54616550	.	T	C	.	.	MAF_INRAE=4.167;MAF_USDA=2.353
NC_035094.1	54616563	.	A	C	.	.	MAF_USDA=1.639
NC_035094.1	54616573	.	G	A	.	.	MAF_USDA=1.639
NC_035094.1	54616578	.	G	A	.	.	MAF_INRAE=18.987;MAF_USDA=8.197
NC_035094.1	54616611	.	G	T	.	.	MAF_USDA=1.639
NC_035094.1	54616674	.	A	G	.	.	MAF_INRAE=10.0;MAF_USDA=8.824
NC_035094.1	54616723	.	T	C	.	.	MAF_USDA=1.639
NC_035094.1	54616733	.	T	C	.	.	MAF_USDA=1.639
NC_035094.1	54616738	.	T	A	.	.	MAF_USDA=3.279
NC_035094.1	54616766	.	C	T	.	.	MAF_INRAE=19.62;MAF_USDA=8.197
NC_035094.1	54616799	.	A	G	.	.	MAF_INRAE=2.5;MAF_USDA=1.639
NC_035094.1	54616903	.	C	T	.	.	MAF_INRAE=7.5;MAF_USDA=5.882
NC_035094.1	54616974	.	T	C	.	.	MAF_INRAE=2.5;MAF_USDA=2.459
NC_035094.1	54616989	.	A	G	.	.	MAF_USDA=4.098
NC_035094.1	54617034	.	T	A	.	.	MAF_USDA=1.639
NC_035094.1	54617037	.	G	T	.	.	MAF_INRAE=5.263;MAF_USDA=6.471
NC_035094.1	54617214	.	C	G	.	.	MAF_INRAE=4.167;MAF_USDA=11.176
NC_035094.1	54617232	.	G	C	.	.	MAF_USDA=1.639
NC_035094.1	54618110	.	C	T	.	.	MAF_USDA=7.647
NC_035094.1	54618120	.	T	C	.	.	MAF_USDA=3.279
NC_035094.1	54618144	.	A	T	.	.	MAF_USDA=1.639
NC_035094.1	54618232	.	T	C	.	.	MAF_INRAE=6.667;MAF_USDA=14.118
NC_035094.1	54618275	.	C	T	.	.	MAF_INRAE=6.962;MAF_USDA=9.412
NC_035094.1	54618365	.	G	A	.	.	MAF_USDA=1.639
NC_035094.1	54618378	.	A	G	.	.	MAF_INRAE=7.5;MAF_USDA=12.353
NC_035094.1	54618432	.	G	A	.	.	MAF_INRAE=5.833
NC_035094.1	54618434	.	C	T	.	.	MAF_USDA=2.459
NC_035094.1	54618476	.	C	T	.	.	MAF_USDA=4.918
NC_035094.1	54618521	.	G	T	.	.	MAF_INRAE=1.667
NC_035094.1	54618536	.	AACGC	AACGA	.	.	MAF_USDA=33.333
NC_035094.1	54618540	.	C	A	.	.	MAF_INRAE=42.105
NC_035094.1	54618553	.	C	A	.	.	MAF_INRAE=30.38;MAF_USDA=16.471
NC_035094.1	54618555	.	T	A	.	.	MAF_INRAE=21.667;MAF_USDA=16.471
NC_035094.1	54618562	.	G	C	.	.	MAF_INRAE=1.667;MAF_USDA=12.295
NC_035094.1	54618606	.	C	T	.	.	MAF_INRAE=2.5;MAF_USDA=2.459
NC_035094.1	54618619	.	G	A	.	.	MAF_INRAE=3.333;MAF_USDA=15.294
NC_035094.1	54618620	.	G	C	.	.	MAF_USDA=9.412
NC_035094.1	54618645	.	A	C	.	.	MAF_INRAE=4.43;MAF_USDA=8.235
NC_035094.1	54618652	.	C	T	.	.	MAF_INRAE=4.167;MAF_USDA=10.588
NC_035094.1	54618690	.	A	C	.	.	MAF_USDA=4.098
NC_035094.1	54618728	.	C	T	.	.	MAF_INRAE=12.658;MAF_USDA=16.471
NC_035094.1	54618768	.	A	C	.	.	MAF_INRAE=6.667;MAF_USDA=10.417
NC_035094.1	54618770	.	A	T	.	.	MAF_INRAE=6.667;MAF_USDA=10.417
NC_035094.1	54618771	.	A	T	.	.	MAF_INRAE=2.5;MAF_USDA=8.333
NC_035094.1	54618772	.	A	T	.	.	MAF_INRAE=2.5;MAF_USDA=8.333
NC_035094.1	54618774	.	T	A	.	.	MAF_USDA=4.918
NC_035094.1	54618888	.	C	T	.	.	MAF_INRAE=3.333;MAF_USDA=8.197
NC_035094.1	54618897	.	G	T	.	.	MAF_USDA=13.529
NC_035094.1	54618904	.	C	A	.	.	MAF_USDA=11.176
NC_035094.1	54618934	.	C	G	.	.	MAF_USDA=1.639
NC_035094.1	54618947	.	G	T	.	.	MAF_USDA=15.882
NC_035094.1	54618950	.	A	C	.	.	MAF_INRAE=6.667;MAF_USDA=8.824
NC_035094.1	54619060	.	A	T	.	.	MAF_USDA=2.174
NC_035094.1	54619104	.	G	C	.	.	MAF_USDA=14.583
NC_035094.1	54619105	.	A	C	.	.	MAF_USDA=12.5
NC_035094.1	54619127	.	G	T	.	.	MAF_USDA=10.417
NC_035094.1	54619130	.	T	A	.	.	MAF_USDA=14.024
NC_035094.1	54619132	.	A	G	.	.	MAF_USDA=1.724
NC_035094.1	54619137	.	A	T	.	.	MAF_USDA=43.75
NC_035094.1	54619153	.	T	A	.	.	MAF_USDA=23.171
NC_035094.1	54619154	.	G	T	.	.	MAF_USDA=3.333
NC_035094.1	54619157	.	C	G	.	.	MAF_USDA=16.667
NC_035094.1	54619160	.	T	C	.	.	MAF_USDA=8.333
NC_035094.1	54619164	.	A	C	.	.	MAF_USDA=26.786
NC_035094.1	54619199	.	T	A	.	.	MAF_USDA=6.707
NC_035094.1	54619200	.	G	T	.	.	MAF_USDA=6.707
NC_035094.1	54619261	.	C	A	.	.	MAF_USDA=17.262
NC_035094.1	54619273	.	T	A	.	.	MAF_USDA=7.377
NC_035094.1	54619274	.	G	T	.	.	MAF_USDA=2.459
NC_035094.1	54619313	.	A	T	.	.	MAF_INRAE=1.667;MAF_USDA=9.412
NC_035094.1	54619316	.	G	T	.	.	MAF_USDA=7.647
NC_035094.1	54619319	.	T	A	.	.	MAF_INRAE=1.667
NC_035094.1	54619320	.	G	T	.	.	MAF_INRAE=1.667;MAF_USDA=8.824
NC_035094.1	54619335	.	T	G	.	.	MAF_USDA=31.25
NC_035094.1	54621038	.	G	C	.	.	MAF_USDA=27.647
NC_035094.1	54621040	.	T	C	.	.	MAF_USDA=29.518
NC_035094.1	54621071	.	G	A	.	.	MAF_USDA=4.918
NC_035094.1	54621119	.	C	T	.	.	MAF_INRAE=13.333;MAF_USDA=5.357
NC_035094.1	54621175	.	C	T	.	.	MAF_INRAE=5.263;MAF_USDA=23.529
NC_035094.1	54621191	.	G	T	.	.	MAF_USDA=8.333
NC_035094.1	54621220	.	C	T	.	.	MAF_USDA=1.639
NC_035094.1	54621323	.	C	T	.	.	MAF_USDA=2.459
NC_035094.1	54621388	.	A	G	.	.	MAF_USDA=2.459
NC_035094.1	54621477	.	T	C	.	.	MAF_INRAE=36.709;MAF_USDA=36.471
NC_035094.1	54621478	.	A	G	.	.	MAF_INRAE=12.5;MAF_USDA=17.059
NC_035094.1	54621487	.	G	A	.	.	MAF_INRAE=6.667;MAF_USDA=1.176
NC_035094.1	54621558	.	C	T	.	.	MAF_INRAE=10.0;MAF_USDA=5.882
NC_035094.1	54621586	.	C	T	.	.	MAF_INRAE=7.595;MAF_USDA=7.059
NC_035094.1	54621603	.	T	C	.	.	MAF_INRAE=10.526;MAF_USDA=3.529
NC_035094.1	54621623	.	A	C	.	.	MAF_INRAE=30.38;MAF_USDA=28.824
NC_035094.1	54621909	.	T	G	.	.	MAF_INRAE=19.62;MAF_USDA=21.765
NC_035094.1	54621954	.	G	A	.	.	MAF_USDA=1.639
NC_035094.1	54622006	.	GCAGTACAGTACAGTA	GCAGTACAGTACAGTG	.	.	MAF_USDA=18.75
NC_035094.1	54622021	.	A	G	.	.	MAF_INRAE=23.333;MAF_USDA=13.934
NC_035094.1	54622043	.	G	A	.	.	MAF_INRAE=13.333;MAF_USDA=5.882
NC_035094.1	54622078	.	A	T	.	.	MAF_USDA=4.098
NC_035094.1	54622129	.	C	T	.	.	MAF_USDA=3.529
NC_035094.1	54622145	.	T	C	.	.	MAF_INRAE=5.0
NC_035094.1	54622146	.	G	T	.	.	MAF_INRAE=5.0
NC_035094.1	54622148	.	A	G	.	.	MAF_INRAE=2.5;MAF_USDA=6.557
NC_035094.1	54622183	.	T	C	.	.	MAF_INRAE=2.5;MAF_USDA=3.279
NC_035094.1	54622220	.	C	T	.	.	MAF_INRAE=35.0;MAF_USDA=45.833
NC_035094.1	54622233	.	A	C	.	.	MAF_INRAE=24.684;MAF_USDA=29.412
NC_035094.1	54622290	.	T	C	.	.	MAF_INRAE=5.833
NC_035094.1	54622315	.	T	C	.	.	MAF_INRAE=33.544;MAF_USDA=32.941
NC_035094.1	54622320	.	A	G	.	.	MAF_INRAE=2.5;MAF_USDA=7.059
NC_035094.1	54622323	.	A	G	.	.	MAF_INRAE=33.544;MAF_USDA=33.529
NC_035094.1	54622334	.	C	T	.	.	MAF_USDA=1.639
NC_035094.1	54622355	.	G	A	.	.	MAF_USDA=2.459
NC_035094.1	54622372	.	T	C	.	.	MAF_INRAE=2.5
NC_035094.1	54622480	.	A	C	.	.	MAF_USDA=2.459
NC_035094.1	54622538	.	A	T	.	.	MAF_INRAE=18.333;MAF_USDA=16.471
NC_035094.1	54622599	.	C	A	.	.	MAF_USDA=1.639
NC_035094.1	54622610	.	G	T	.	.	MAF_USDA=10.656
NC_035094.1	54622650	.	C	T	.	.	MAF_USDA=3.279
NC_035094.1	54622694	.	G	T	.	.	MAF_USDA=1.639
NC_035094.1	54622722	.	A	C	.	.	MAF_USDA=2.459
NC_035094.1	54622730	.	C	T	.	.	MAF_INRAE=3.333
NC_035094.1	54622740	.	A	G	.	.	MAF_INRAE=5.833
NC_035094.1	54622750	.	C	T	.	.	MAF_USDA=3.279
NC_035094.1	54622783	.	T	A	.	.	MAF_INRAE=2.5
NC_035094.1	54622802	.	G	A	.	.	MAF_INRAE=11.392;MAF_USDA=18.235
NC_035094.1	54622833	.	G	C	.	.	MAF_USDA=4.098
NC_035094.1	54622847	.	G	T	.	.	MAF_INRAE=2.5;MAF_USDA=19.412
NC_035094.1	54622859	.	G	T	.	.	MAF_INRAE=6.962;MAF_USDA=10.0
NC_035094.1	54622940	.	C	T	.	.	MAF_USDA=2.459
NC_035094.1	54622941	.	G	A	.	.	MAF_USDA=1.639
NC_035094.1	54622971	.	A	T	.	.	MAF_USDA=16.667
NC_035094.1	54623138	.	A	G	.	.	MAF_USDA=8.333
NC_035094.1	54623148	.	C	T	.	.	MAF_INRAE=2.5;MAF_USDA=20.0
NC_035094.1	54623278	.	A	G	.	.	MAF_USDA=1.639
NC_035094.1	54623295	.	T	A	.	.	MAF_INRAE=23.418;MAF_USDA=10.417
NC_035094.1	54623366	.	G	T	.	.	MAF_USDA=1.639
NC_035094.1	54623437	.	G	T	.	.	MAF_INRAE=2.5;MAF_USDA=20.0
NC_035094.1	54623452	.	T	C	.	.	MAF_INRAE=2.5;MAF_USDA=20.0
NC_035094.1	54623467	.	G	A	.	.	MAF_USDA=8.197
NC_035094.1	54623506	.	T	C	.	.	MAF_INRAE=2.5;MAF_USDA=16.667
NC_035094.1	54623536	.	T	A	.	.	MAF_INRAE=6.962;MAF_USDA=10.119
NC_035094.1	54623578	.	C	A	.	.	MAF_INRAE=14.167;MAF_USDA=14.706
NC_035094.1	54623586	.	C	T	.	.	MAF_USDA=1.639
NC_035094.1	54623692	.	T	C	.	.	MAF_USDA=18.033
NC_035094.1	54623695	.	A	C	.	.	MAF_USDA=17.213
NC_035094.1	54623696	.	C	G	.	.	MAF_USDA=16.393
NC_035094.1	54623700	.	T	C	.	.	MAF_USDA=15.294
NC_035094.1	54623702	.	C	T	.	.	MAF_INRAE=10.0;MAF_USDA=3.529
NC_035094.1	54623704	.	A	T	.	.	MAF_USDA=16.667
NC_035094.1	54623705	.	G	A	.	.	MAF_USDA=1.639
NC_035094.1	54623730	.	A	G	.	.	MAF_INRAE=2.5;MAF_USDA=17.647
NC_035094.1	54623776	.	T	G	.	.	MAF_INRAE=10.0
NC_035094.1	54623785	.	C	T	.	.	MAF_INRAE=10.0
NC_035094.1	54623786	.	C	T	.	.	MAF_INRAE=10.0
NC_035094.1	54623791	.	A	C	.	.	MAF_INRAE=10.0
NC_035094.1	54623799	.	C	A	.	.	MAF_INRAE=12.5
NC_035094.1	54623806	.	C	A	.	.	MAF_INRAE=11.667
NC_035094.1	54623812	.	A	G	.	.	MAF_INRAE=10.833
NC_035094.1	54623836	.	A	G	.	.	MAF_INRAE=11.667
NC_035094.1	54623839	.	A	G	.	.	MAF_INRAE=11.667
NC_035094.1	54623856	.	A	G	.	.	MAF_INRAE=10.833;MAF_USDA=33.333
NC_035094.1	54623858	.	C	T	.	.	MAF_INRAE=10.833;MAF_USDA=47.917
NC_035094.1	54623861	.	T	A	.	.	MAF_INRAE=10.0;MAF_USDA=47.917
NC_035094.1	54623865	.	C	T	.	.	MAF_INRAE=10.833;MAF_USDA=47.917
NC_035094.1	54623872	.	A	C	.	.	MAF_INRAE=10.0
NC_035094.1	54623875	.	T	C	.	.	MAF_INRAE=10.833;MAF_USDA=47.917
NC_035094.1	54623885	.	A	C	.	.	MAF_INRAE=10.0;MAF_USDA=28.824
NC_035094.1	54623888	.	A	G	.	.	MAF_USDA=31.176
NC_035094.1	54623889	.	C	T	.	.	MAF_USDA=28.824
NC_035094.1	54623890	.	T	A	.	.	MAF_USDA=31.176
NC_035094.1	54623894	.	A	C	.	.	MAF_INRAE=10.0;MAF_USDA=29.412
NC_035094.1	54623917	.	G	T	.	.	MAF_INRAE=5.833
NC_035094.1	54623935	.	C	T	.	.	MAF_INRAE=3.333
NC_035094.1	54623936	.	A	G	.	.	MAF_INRAE=3.333
NC_035094.1	54624200	.	G	A	.	.	MAF_INRAE=4.167
NC_035094.1	54624276	.	C	T	.	.	MAF_INRAE=5.833;MAF_USDA=3.279
NC_035094.1	54624529	.	G	T	.	.	MAF_USDA=2.459
NC_035094.1	54624718	.	C	T	.	.	MAF_USDA=7.647
NC_035094.1	54624740	.	G	T	.	.	MAF_INRAE=11.392;MAF_USDA=7.647
NC_035094.1	54624800	.	C	A	.	.	MAF_USDA=2.459
NC_035094.1	54624824	.	G	A	.	.	MAF_INRAE=5.833;MAF_USDA=3.279
NC_035094.1	54624825	.	A	T	.	.	MAF_INRAE=5.833;MAF_USDA=3.279
NC_035094.1	54624863	.	A	C	.	.	MAF_INRAE=14.167;MAF_USDA=14.706
NC_035094.1	54624871	.	G	C	.	.	MAF_INRAE=32.911;MAF_USDA=43.529
NC_035094.1	54624883	.	C	A	.	.	MAF_USDA=1.639
NC_035094.1	54624886	.	C	T	.	.	MAF_USDA=15.882
NC_035094.1	54624996	.	A	G	.	.	MAF_INRAE=5.263;MAF_USDA=18.235
NC_035094.1	54625013	.	A	G	.	.	MAF_INRAE=10.526;MAF_USDA=9.412
NC_035094.1	54625038	.	C	A	.	.	MAF_INRAE=9.167;MAF_USDA=4.118
NC_035094.1	54625133	.	C	A	.	.	MAF_USDA=29.167
NC_035094.1	54625256	.	CTT	CTC	.	.	MAF_USDA=18.75
NC_035094.1	54625364	.	T	C	.	.	MAF_USDA=3.049
NC_035094.1	54625391	.	T	G	.	.	MAF_USDA=14.458
NC_035094.1	54625474	.	C	A	.	.	MAF_USDA=2.941
NC_035094.1	54625554	.	A	G	.	.	MAF_USDA=2.459
NC_035094.1	54625584	.	G	A	.	.	MAF_INRAE=10.759;MAF_USDA=12.353
NC_035094.1	54625637	.	A	G	.	.	MAF_INRAE=2.5;MAF_USDA=1.639
NC_035094.1	54625657	.	C	T	.	.	MAF_USDA=17.647
NC_035094.1	54625783	.	T	C	.	.	MAF_USDA=1.639
NC_035094.1	54625812	.	C	T	.	.	MAF_INRAE=13.291;MAF_USDA=43.529
NC_035094.1	54625990	.	G	A	.	.	MAF_INRAE=10.526
NC_035094.1	54626184	.	A	G	.	.	MAF_USDA=15.882
NC_035094.1	54626192	.	T	G	.	.	MAF_USDA=15.882
NC_035094.1	54626243	.	A	G	.	.	MAF_USDA=15.294
NC_035094.1	54626349	.	C	A	.	.	MAF_INRAE=22.152;MAF_USDA=26.471
NC_035094.1	54626419	.	T	C	.	.	MAF_USDA=8.333
NC_035094.1	54626446	.	C	G	.	.	MAF_INRAE=2.5
NC_035094.1	54626612	.	A	T	.	.	MAF_USDA=3.529
NC_035094.1	54626614	.	T	C	.	.	MAF_INRAE=2.5;MAF_USDA=20.0
NC_035094.1	54626645	.	C	G	.	.	MAF_INRAE=11.392;MAF_USDA=25.294
NC_035094.1	54626684	.	C	A	.	.	MAF_INRAE=13.291;MAF_USDA=45.294
NC_035094.1	54626685	.	A	T	.	.	MAF_INRAE=5.833;MAF_USDA=17.647
NC_035094.1	54626687	.	A	T	.	.	MAF_INRAE=48.333;MAF_USDA=18.824
NC_035094.1	54626695	.	G	T	.	.	MAF_USDA=2.459
NC_035094.1	54626706	.	C	T	.	.	MAF_INRAE=6.962;MAF_USDA=9.412
NC_035094.1	54626789	.	T	C	.	.	MAF_USDA=1.639
NC_035094.1	54626870	.	A	C	.	.	MAF_USDA=2.459
NC_035094.1	54626874	.	T	G	.	.	MAF_INRAE=2.5;MAF_USDA=22.619
NC_035094.1	54626923	.	A	C	.	.	MAF_INRAE=10.526;MAF_USDA=25.0
NC_035094.1	54626934	.	T	G	.	.	MAF_USDA=8.333
NC_035094.1	54627354	.	G	A	.	.	MAF_USDA=14.583
NC_035094.1	54627395	.	G	T	.	.	MAF_USDA=39.583
NC_035094.1	54627451	.	C	A	.	.	MAF_USDA=4.098
NC_035094.1	54627504	.	C	A	.	.	MAF_INRAE=10.526;MAF_USDA=25.0
NC_035094.1	54627513	.	A	G	.	.	MAF_USDA=18.75
NC_035094.1	54627614	.	A	C	.	.	MAF_USDA=1.639
NC_035094.1	54627634	.	C	T	.	.	MAF_INRAE=2.5
NC_035094.1	54627674	.	G	T	.	.	MAF_INRAE=11.667;MAF_USDA=14.118
NC_035094.1	54627691	.	C	T	.	.	MAF_INRAE=10.759;MAF_USDA=25.882
NC_035094.1	54627692	.	G	A	.	.	MAF_INRAE=15.833;MAF_USDA=48.824
NC_035094.1	54627716	.	A	T	.	.	MAF_USDA=25.0
NC_035094.1	54627754	.	G	A	.	.	MAF_USDA=47.647
NC_035094.1	54627770	.	C	T	.	.	MAF_USDA=31.25
NC_035094.1	54627771	.	A	T	.	.	MAF_USDA=31.25
NC_035094.1	54627813	.	A	G	.	.	MAF_INRAE=7.895;MAF_USDA=25.0
NC_035094.1	54627832	.	A	C	.	.	MAF_INRAE=47.5;MAF_USDA=18.235
NC_035094.1	54627840	.	T	C	.	.	MAF_INRAE=2.5;MAF_USDA=4.098
NC_035094.1	54627869	.	A	C	.	.	MAF_USDA=2.459
NC_035094.1	54627881	.	A	C	.	.	MAF_USDA=2.459
NC_035094.1	54627903	.	G	A	.	.	MAF_INRAE=46.835;MAF_USDA=12.941
NC_035094.1	54627919	.	T	A	.	.	MAF_INRAE=14.167;MAF_USDA=17.059
NC_035094.1	54627920	.	T	A	.	.	MAF_INRAE=31.013;MAF_USDA=35.882
NC_035094.1	54627921	.	T	A	.	.	MAF_INRAE=14.167;MAF_USDA=46.471
NC_035094.1	54627922	.	A	T	.	.	MAF_USDA=1.639
NC_035094.1	54627925	.	A	G	.	.	MAF_INRAE=3.333;MAF_USDA=12.5
NC_035094.1	54627973	.	C	A	.	.	MAF_USDA=2.459
NC_035094.1	54628031	.	T	A	.	.	MAF_INRAE=2.5
NC_035094.1	54628039	.	C	A	.	.	MAF_INRAE=13.333;MAF_USDA=9.836
NC_035094.1	54628052	.	A	G	.	.	MAF_INRAE=5.833
NC_035094.1	54628134	.	G	A	.	.	MAF_USDA=2.459
NC_035094.1	54628147	.	C	T	.	.	MAF_USDA=1.639
NC_035094.1	54628269	.	T	G	.	.	MAF_INRAE=18.987;MAF_USDA=16.471
NC_035094.1	54628330	.	T	A	.	.	MAF_INRAE=11.392;MAF_USDA=19.412
NC_035094.1	54628342	.	A	G	.	.	MAF_USDA=15.882
NC_035094.1	54628348	.	C	T	.	.	MAF_INRAE=13.291;MAF_USDA=46.471
NC_035094.1	54628369	.	C	G	.	.	MAF_INRAE=11.392;MAF_USDA=25.294
NC_035094.1	54628512	.	T	G	.	.	MAF_USDA=46.471
NC_035094.1	54628533	.	A	G	.	.	MAF_USDA=16.667
NC_035094.1	54628606	.	T	G	.	.	MAF_USDA=45.882
NC_035094.1	54628626	.	A	T	.	.	MAF_USDA=45.882
NC_035094.1	54628644	.	T	C	.	.	MAF_USDA=28.235
NC_035094.1	54628645	.	G	A	.	.	MAF_USDA=45.294
NC_035094.1	54628647	.	G	C	.	.	MAF_USDA=29.412
NC_035094.1	54628651	.	T	C	.	.	MAF_USDA=16.471
NC_035094.1	54628659	.	G	T	.	.	MAF_USDA=16.471
NC_035094.1	54628670	.	A	C	.	.	MAF_USDA=4.098
NC_035094.1	54628699	.	C	T	.	.	MAF_USDA=20.0
NC_035094.1	54628880	.	T	A	.	.	MAF_USDA=17.857
NC_035094.1	54628915	.	T	G	.	.	MAF_USDA=5.882
NC_035094.1	54628997	.	C	T	.	.	MAF_USDA=2.941
NC_035094.1	54629150	.	A	G	.	.	MAF_USDA=34.118
NC_035094.1	54629246	.	T	G	.	.	MAF_USDA=20.833
NC_035094.1	54629252	.	T	C	.	.	MAF_USDA=8.333
NC_035094.1	54629274	.	T	G	.	.	MAF_USDA=12.5
NC_035094.1	54629350	.	A	G	.	.	MAF_USDA=2.459
NC_035094.1	54629374	.	C	T	.	.	MAF_USDA=4.918
NC_035094.1	54629382	.	G	T	.	.	MAF_USDA=1.639
NC_035094.1	54629408	.	T	G	.	.	MAF_USDA=5.738
NC_035094.1	54629410	.	G	A	.	.	MAF_USDA=2.459
NC_035094.1	54629427	.	G	T	.	.	MAF_USDA=1.639
NC_035094.1	54629449	.	T	C	.	.	MAF_USDA=6.557
NC_035094.1	54629456	.	C	G	.	.	MAF_INRAE=10.526;MAF_USDA=25.0
NC_035094.1	54629463	.	C	T	.	.	MAF_USDA=2.459
NC_035094.1	54629487	.	T	A	.	.	MAF_USDA=4.098
NC_035094.1	54629496	.	T	G	.	.	MAF_USDA=18.235
NC_035094.1	54629525	.	A	C	.	.	MAF_USDA=2.459
NC_035094.1	54629528	.	C	A	.	.	MAF_USDA=2.459
NC_035094.1	54629554	.	T	C	.	.	MAF_USDA=2.941
NC_035094.1	54629625	.	C	G	.	.	MAF_USDA=8.333
NC_035094.1	54629655	.	T	C	.	.	MAF_USDA=8.197
NC_035094.1	54629696	.	A	C	.	.	MAF_USDA=16.471
NC_035094.1	54629730	.	T	C	.	.	MAF_USDA=10.417
NC_035094.1	54631157	.	A	G	.	.	MAF_USDA=43.529
NC_035094.1	54631222	.	G	A	.	.	MAF_USDA=38.235
NC_035094.1	54631422	.	C	G	.	.	MAF_USDA=1.639
NC_035094.1	54631456	.	C	T	.	.	MAF_INRAE=13.333;MAF_USDA=4.118
NC_035094.1	54631471	.	G	A	.	.	MAF_INRAE=5.0
NC_035094.1	54631575	.	T	A	.	.	MAF_INRAE=36.076
NC_035094.1	54631582	.	A	G	.	.	MAF_INRAE=16.456;MAF_USDA=10.0
NC_035094.1	54631585	.	A	C	.	.	MAF_INRAE=47.468
NC_035094.1	54631655	.	C	A	.	.	MAF_USDA=4.098
NC_035094.1	54631721	.	C	A	.	.	MAF_INRAE=24.167;MAF_USDA=18.824
NC_035094.1	54631726	.	T	A	.	.	MAF_INRAE=3.333;MAF_USDA=12.5
NC_035094.1	54631747	.	G	A	.	.	MAF_USDA=3.279
NC_035094.1	54631763	.	T	A	.	.	MAF_USDA=2.459
NC_035094.1	54631768	.	T	C	.	.	MAF_INRAE=10.526;MAF_USDA=42.941
NC_035094.1	54631843	.	A	G	.	.	MAF_USDA=10.714
NC_035094.1	54631871	.	A	G	.	.	MAF_USDA=11.31
NC_035094.1	54631892	.	T	A	.	.	MAF_USDA=7.738
NC_035094.1	54631904	.	T	C	.	.	MAF_USDA=2.5
NC_035094.1	54631910	.	A	T	.	.	MAF_USDA=3.333
NC_035094.1	54635423	.	C	T	.	.	MAF_USDA=7.377
NC_035094.1	54635478	.	T	G	.	.	MAF_USDA=42.771
NC_035094.1	54635479	.	A	C	.	.	MAF_USDA=43.373
NC_035094.1	54635503	.	G	A	.	.	MAF_USDA=9.036
NC_035094.1	54635513	.	A	T	.	.	MAF_USDA=42.262
NC_035094.1	54635575	.	A	T	.	.	MAF_USDA=9.016
NC_035094.1	54635652	.	A	G	.	.	MAF_USDA=3.279
NC_035094.1	54635688	.	A	G	.	.	MAF_USDA=16.667
NC_035094.1	54635742	.	C	T	.	.	MAF_INRAE=5.833
NC_035094.1	54635773	.	T	C	.	.	MAF_INRAE=22.785;MAF_USDA=48.235
NC_035094.1	54635835	.	C	A	.	.	MAF_USDA=3.279
NC_035094.1	54635954	.	A	T	.	.	MAF_INRAE=5.833;MAF_USDA=4.098
NC_035094.1	54635967	.	T	A	.	.	MAF_INRAE=6.962;MAF_USDA=18.235
NC_035094.1	54635980	.	G	T	.	.	MAF_USDA=3.279
NC_035094.1	54636003	.	C	A	.	.	MAF_INRAE=2.5
NC_035094.1	54636010	.	C	T	.	.	MAF_USDA=4.918
NC_035094.1	54636032	.	T	A	.	.	MAF_USDA=3.279
NC_035094.1	54636104	.	T	A	.	.	MAF_INRAE=13.291;MAF_USDA=25.294
NC_035094.1	54636239	.	A	G	.	.	MAF_USDA=8.333
NC_035094.1	54636257	.	G	C	.	.	MAF_INRAE=6.962;MAF_USDA=18.235
NC_035094.1	54636340	.	G	T	.	.	MAF_USDA=1.639
NC_035094.1	54636344	.	G	A	.	.	MAF_USDA=9.016
NC_035094.1	54636377	.	C	G	.	.	MAF_USDA=3.279
NC_035094.1	54636378	.	A	G	.	.	MAF_USDA=4.098
NC_035094.1	54636436	.	G	A	.	.	MAF_USDA=1.639
NC_035094.1	54636494	.	T	A	.	.	MAF_USDA=4.098
NC_035094.1	54636609	.	C	T	.	.	MAF_USDA=4.098
NC_035094.1	54636683	.	C	A	.	.	MAF_INRAE=29.114;MAF_USDA=46.471
NC_035094.1	54636731	.	A	G	.	.	MAF_USDA=1.639
NC_035094.1	54636743	.	A	G	.	.	MAF_INRAE=2.5
NC_035094.1	54636769	.	G	T	.	.	MAF_USDA=4.098
NC_035094.1	54636794	.	G	T	.	.	MAF_USDA=3.279
NC_035094.1	54636837	.	G	A	.	.	MAF_INRAE=22.152;MAF_USDA=45.882
NC_035094.1	54636917	.	C	T	.	.	MAF_INRAE=6.962;MAF_USDA=18.824
NC_035094.1	54637041	.	C	T	.	.	MAF_USDA=2.459
NC_035094.1	54637112	.	G	T	.	.	MAF_INRAE=2.5
NC_035094.1	54637113	.	G	T	.	.	MAF_USDA=4.098
NC_035094.1	54637207	.	G	A	.	.	MAF_INRAE=22.785;MAF_USDA=34.706
NC_035094.1	54637265	.	A	G	.	.	MAF_USDA=2.459
NC_035094.1	54637294	.	C	T	.	.	MAF_INRAE=23.418;MAF_USDA=48.824
NC_035094.1	54637306	.	A	G	.	.	MAF_INRAE=10.0;MAF_USDA=4.918
NC_035094.1	54637390	.	G	A	.	.	MAF_USDA=2.459
NC_035094.1	54637399	.	G	T	.	.	MAF_INRAE=2.5;MAF_USDA=18.235
NC_035094.1	54637484	.	T	A	.	.	MAF_INRAE=2.5
NC_035094.1	54637512	.	G	A	.	.	MAF_INRAE=15.833;MAF_USDA=17.059
NC_035094.1	54637564	.	T	C	.	.	MAF_USDA=2.459
NC_035094.1	54637576	.	G	A	.	.	MAF_USDA=1.639
NC_035094.1	54637691	.	G	A	.	.	MAF_INRAE=9.167;MAF_USDA=4.118
NC_035094.1	54637718	.	T	C	.	.	MAF_USDA=1.639
NC_035094.1	54637735	.	T	A	.	.	MAF_INRAE=5.833;MAF_USDA=6.557
NC_035094.1	54637757	.	G	A	.	.	MAF_USDA=2.459
NC_035094.1	54637945	.	G	A	.	.	MAF_USDA=2.459
NC_035094.1	54638026	.	C	T	.	.	MAF_INRAE=9.167
NC_035094.1	54638028	.	G	T	.	.	MAF_INRAE=14.167;MAF_USDA=15.294
NC_035094.1	54638043	.	G	T	.	.	MAF_INRAE=2.5
NC_035094.1	54638053	.	T	A	.	.	MAF_USDA=15.882
NC_035094.1	54638090	.	G	T	.	.	MAF_INRAE=13.291;MAF_USDA=42.353
NC_035094.1	54638110	.	T	A	.	.	MAF_INRAE=10.526;MAF_USDA=26.471
NC_035094.1	54638221	.	G	A	.	.	MAF_USDA=2.941
NC_035094.1	54638347	.	G	A	.	.	MAF_INRAE=2.5;MAF_USDA=1.639
NC_035094.1	54638472	.	A	T	.	.	MAF_USDA=1.639
NC_035094.1	54638476	.	T	A	.	.	MAF_INRAE=10.0;MAF_USDA=4.118
NC_035094.1	54638558	.	C	T	.	.	MAF_INRAE=39.167;MAF_USDA=12.5
NC_035094.1	54642920	.	A	T	.	.	MAF_USDA=3.279
NC_035094.1	54642957	.	A	C	.	.	MAF_INRAE=10.526
NC_035094.1	54643021	.	C	G	.	.	MAF_USDA=4.098
NC_035094.1	54643142	.	C	T	.	.	MAF_INRAE=3.333
NC_035094.1	54643156	.	C	A	.	.	MAF_USDA=1.639
NC_035094.1	54643185	.	G	C	.	.	MAF_USDA=1.639
NC_035094.1	54643191	.	A	G	.	.	MAF_USDA=7.059
NC_035094.1	54643192	.	A	G	.	.	MAF_USDA=2.459
NC_035094.1	54643331	.	C	T	.	.	MAF_USDA=2.5
NC_035094.1	54643404	.	T	C	.	.	MAF_INRAE=13.333;MAF_USDA=5.833
NC_035094.1	54643406	.	G	T	.	.	MAF_INRAE=8.861;MAF_USDA=14.881
NC_035094.1	54643459	.	T	G	.	.	MAF_INRAE=9.494;MAF_USDA=14.706
NC_035094.1	54643471	.	A	C	.	.	MAF_USDA=4.098
NC_035094.1	54643474	.	G	A	.	.	MAF_INRAE=5.833
NC_035094.1	54643512	.	C	G	.	.	MAF_INRAE=5.0;MAF_USDA=1.639
NC_035094.1	54643526	.	A	G	.	.	MAF_INRAE=5.0;MAF_USDA=1.639
NC_035094.1	54643548	.	C	T	.	.	MAF_INRAE=13.291;MAF_USDA=39.412
NC_035094.1	54643552	.	C	A	.	.	MAF_USDA=7.377
NC_035094.1	54643588	.	A	T	.	.	MAF_INRAE=44.304;MAF_USDA=11.31
NC_035094.1	54643590	.	T	A	.	.	MAF_INRAE=35.0;MAF_USDA=11.905
NC_035094.1	54643687	.	A	T	.	.	MAF_INRAE=27.215;MAF_USDA=21.765
NC_035094.1	54643689	.	T	A	.	.	MAF_USDA=3.529
NC_035094.1	54643691	.	A	T	.	.	MAF_INRAE=25.316;MAF_USDA=3.529
NC_035094.1	54643740	.	G	C	.	.	MAF_INRAE=15.789;MAF_USDA=29.167
NC_035094.1	54643797	.	C	T	.	.	MAF_INRAE=5.0;MAF_USDA=4.098
NC_035094.1	54643844	.	A	T	.	.	MAF_USDA=21.765
NC_035094.1	54643881	.	A	C	.	.	MAF_USDA=4.918
NC_035094.1	54643918	.	A	C	.	.	MAF_USDA=21.176
NC_035094.1	54644426	.	G	A	.	.	MAF_USDA=2.5
NC_035094.1	54644507	.	T	C	.	.	MAF_USDA=4.918
NC_035094.1	54644593	.	C	T	.	.	MAF_USDA=7.377
NC_035094.1	54644860	.	C	T	.	.	MAF_INRAE=13.333;MAF_USDA=6.557
NC_035094.1	54644900	.	A	G	.	.	MAF_USDA=6.557
NC_035094.1	54644993	.	T	C	.	.	MAF_USDA=12.5
NC_035094.1	54645000	.	G	A	.	.	MAF_USDA=4.167
NC_035094.1	54645001	.	A	G	.	.	MAF_USDA=2.083
NC_035094.1	54645015	.	G	C	.	.	MAF_USDA=15.0
NC_035094.1	54645032	.	C	T	.	.	MAF_USDA=5.833
NC_035094.1	54645040	.	G	A	.	.	MAF_USDA=35.417
NC_035094.1	54645045	.	C	T	.	.	MAF_USDA=25.0
NC_035094.1	54645058	.	C	T	.	.	MAF_USDA=22.917
NC_035094.1	54645066	.	A	G	.	.	MAF_USDA=16.667
NC_035094.1	54645079	.	A	G	.	.	MAF_USDA=12.5
NC_035094.1	54645357	.	T	C	.	.	MAF_INRAE=1.667
NC_035094.1	54645379	.	C	T	.	.	MAF_USDA=41.667
NC_035094.1	54645404	.	T	C	.	.	MAF_USDA=18.75
NC_035094.1	54645423	.	T	A	.	.	MAF_USDA=22.619
NC_035094.1	54645434	.	T	G	.	.	MAF_USDA=41.667
NC_035094.1	54645437	.	A	T	.	.	MAF_USDA=1.639
NC_035094.1	54645519	.	C	T	.	.	MAF_USDA=4.706
NC_035094.1	54645520	.	A	G	.	.	MAF_USDA=18.235
NC_035094.1	54645594	.	G	A	.	.	MAF_USDA=39.583
NC_035094.1	54645662	.	A	G	.	.	MAF_INRAE=3.333;MAF_USDA=12.5
NC_035094.1	54645700	.	C	T	.	.	MAF_USDA=1.639
NC_035094.1	54645740	.	G	A	.	.	MAF_USDA=1.639
NC_035094.1	54645744	.	A	C	.	.	MAF_USDA=4.098
NC_035094.1	54645747	.	A	T	.	.	MAF_USDA=1.639
NC_035094.1	54645786	.	T	A	.	.	MAF_INRAE=2.5
NC_035094.1	54645818	.	G	A	.	.	MAF_USDA=1.639
NC_035094.1	54645915	.	G	C	.	.	MAF_INRAE=11.667;MAF_USDA=4.706
NC_035094.1	54645933	.	C	T	.	.	MAF_INRAE=48.101;MAF_USDA=12.941
NC_035094.1	54645976	.	T	A	.	.	MAF_USDA=11.765
NC_035094.1	54646001	.	T	C	.	.	MAF_USDA=1.639
NC_035094.1	54646056	.	T	C	.	.	MAF_INRAE=10.526;MAF_USDA=40.984
NC_035094.1	54646453	.	G	C	.	.	MAF_INRAE=21.053
NC_035094.1	54646497	.	C	A	.	.	MAF_USDA=4.098
NC_035094.1	54646523	.	A	C	.	.	MAF_INRAE=10.526;MAF_USDA=41.765
NC_035094.1	54646717	.	T	G	.	.	MAF_INRAE=21.667;MAF_USDA=28.235
NC_035094.1	54646846	.	T	A	.	.	MAF_USDA=2.459
NC_035094.1	54646877	.	C	A	.	.	MAF_USDA=1.639
NC_035094.1	54646952	.	C	T	.	.	MAF_INRAE=20.886;MAF_USDA=18.824
NC_035094.1	54647019	.	A	G	.	.	MAF_USDA=1.639
NC_035094.1	54647045	.	T	A	.	.	MAF_USDA=1.639
NC_035094.1	54647051	.	C	T	.	.	MAF_USDA=1.639
NC_035094.1	54647052	.	T	G	.	.	MAF_USDA=1.639
NC_035094.1	54647056	.	C	A	.	.	MAF_INRAE=6.962;MAF_USDA=12.353
NC_035094.1	54647115	.	C	T	.	.	MAF_INRAE=11.392;MAF_USDA=7.059
NC_035094.1	54647194	.	GGAGAGAA	GGAGAGAG	.	.	MAF_USDA=10.417
NC_035094.1	54647201	.	A	G	.	.	MAF_USDA=13.115
NC_035094.1	54647207	.	C	T	.	.	MAF_USDA=3.279
NC_035094.1	54647246	.	A	C	.	.	MAF_USDA=9.016
NC_035094.1	54647251	.	C	T	.	.	MAF_USDA=16.471
NC_035094.1	54647273	.	A	G	.	.	MAF_USDA=20.492
NC_035094.1	54647309	.	T	A	.	.	MAF_USDA=2.459
NC_035094.1	54647319	.	G	A	.	.	MAF_USDA=25.41
NC_035094.1	54647354	.	A	G	.	.	MAF_USDA=25.0
NC_035094.1	54647409	.	G	C	.	.	MAF_USDA=8.333
NC_035094.1	54647431	.	AAGAG	AAGAT	.	.	MAF_USDA=4.167
NC_035094.1	54647476	.	GAA	GAG	.	.	MAF_USDA=41.667
NC_035094.1	54648337	.	G	A	.	.	MAF_INRAE=4.167;MAF_USDA=4.167
NC_035094.1	54648343	.	C	T	.	.	MAF_USDA=1.667
NC_035094.1	54648392	.	T	A	.	.	MAF_USDA=9.412
NC_035094.1	54648411	.	C	T	.	.	MAF_USDA=7.059
NC_035094.1	54648443	.	C	T	.	.	MAF_USDA=15.882
NC_035094.1	54648505	.	A	G	.	.	MAF_USDA=2.459
NC_035094.1	54648520	.	G	A	.	.	MAF_INRAE=2.632;MAF_USDA=21.765
NC_035094.1	54648527	.	G	A	.	.	MAF_USDA=12.353
NC_035094.1	54648534	.	T	G	.	.	MAF_USDA=4.706
NC_035094.1	54648563	.	C	T	.	.	MAF_USDA=16.667
NC_035094.1	54648589	.	G	T	.	.	MAF_USDA=5.882
NC_035094.1	54648622	.	T	C	.	.	MAF_USDA=2.5
NC_035094.1	54648632	.	T	A	.	.	MAF_INRAE=4.167
NC_035094.1	54648686	.	C	T	.	.	MAF_USDA=8.475
NC_035094.1	54648689	.	A	G	.	.	MAF_USDA=8.333
NC_035094.1	54649310	.	A	T	.	.	MAF_USDA=17.059
NC_035094.1	54649529	.	G	T	.	.	MAF_USDA=1.639
NC_035094.1	54649560	.	T	A	.	.	MAF_USDA=17.647
NC_035094.1	54649599	.	A	G	.	.	MAF_USDA=18.235
NC_035094.1	54649635	.	C	G	.	.	MAF_USDA=17.059
NC_035094.1	54649732	.	A	C	.	.	MAF_USDA=1.667
NC_035094.1	54649737	.	G	A	.	.	MAF_USDA=2.5
NC_035094.1	54649753	.	T	C	.	.	MAF_USDA=16.667
NC_035094.1	54649754	.	G	A	.	.	MAF_USDA=16.667
NC_035094.1	54649851	.	C	A	.	.	MAF_INRAE=30.38;MAF_USDA=3.529
NC_035094.1	54649853	.	G	A	.	.	MAF_INRAE=5.833
NC_035094.1	54649856	.	T	A	.	.	MAF_INRAE=27.848;MAF_USDA=41.667
NC_035094.1	54649880	.	G	C	.	.	MAF_INRAE=4.167;MAF_USDA=3.529
NC_035094.1	54649905	.	A	T	.	.	MAF_USDA=1.639
NC_035094.1	54649941	.	A	C	.	.	MAF_INRAE=15.823;MAF_USDA=10.0
NC_035094.1	54649986	.	A	G	.	.	MAF_INRAE=28.481;MAF_USDA=41.176
NC_035094.1	54650030	.	C	A	.	.	MAF_USDA=2.459
NC_035094.1	54650180	.	C	A	.	.	MAF_USDA=18.235
NC_035094.1	54650243	.	A	G	.	.	MAF_USDA=14.118
NC_035094.1	54650457	.	G	T	.	.	MAF_INRAE=2.5
NC_035094.1	54650630	.	T	G	.	.	MAF_INRAE=50.0;MAF_USDA=43.902
NC_035094.1	54650661	.	G	C	.	.	MAF_USDA=8.475
NC_035094.1	54650667	.	G	T	.	.	MAF_USDA=3.39
NC_035094.1	54650689	.	T	A	.	.	MAF_USDA=14.881
NC_035094.1	54650820	.	C	T	.	.	MAF_USDA=20.482
NC_035094.1	54650823	.	A	G	.	.	MAF_USDA=8.333
NC_035094.1	54650874	.	A	C	.	.	MAF_USDA=15.476
NC_035094.1	54650902	.	A	G	.	.	MAF_INRAE=21.053;MAF_USDA=12.5
NC_035094.1	54650916	.	G	T	.	.	MAF_INRAE=6.667
NC_035094.1	54650933	.	C	T	.	.	MAF_INRAE=5.263;MAF_USDA=19.412
NC_035094.1	54650968	.	T	G	.	.	MAF_USDA=12.5
NC_035094.1	54650989	.	G	A	.	.	MAF_USDA=14.583
NC_035094.1	54650997	.	A	G	.	.	MAF_USDA=11.765
NC_035094.1	54651000	.	A	G	.	.	MAF_USDA=3.529
NC_035094.1	54651045	.	A	T	.	.	MAF_USDA=4.098
NC_035094.1	54651091	.	C	T	.	.	MAF_USDA=1.639
NC_035094.1	54651096	.	A	C	.	.	MAF_USDA=17.059
NC_035094.1	54651128	.	C	T	.	.	MAF_INRAE=6.962;MAF_USDA=18.235
NC_035094.1	54651151	.	A	C	.	.	MAF_INRAE=3.333
NC_035094.1	54651169	.	T	C	.	.	MAF_INRAE=6.962;MAF_USDA=9.412
NC_035094.1	54651262	.	G	A	.	.	MAF_USDA=8.333
NC_035094.1	54651282	.	C	T	.	.	MAF_USDA=12.353
NC_035094.1	54651341	.	A	C	.	.	MAF_USDA=2.459
NC_035094.1	54651367	.	T	A	.	.	MAF_USDA=4.918
NC_035094.1	54651481	.	T	C	.	.	MAF_USDA=8.333
NC_035094.1	54651534	.	G	A	.	.	MAF_USDA=2.459
NC_035094.1	54651535	.	C	T	.	.	MAF_INRAE=30.38;MAF_USDA=3.529
NC_035094.1	54651565	.	T	A	.	.	MAF_USDA=1.639
NC_035094.1	54651643	.	T	G	.	.	MAF_USDA=3.279
NC_035094.1	54651660	.	C	G	.	.	MAF_USDA=1.639
NC_035094.1	54651772	.	G	A	.	.	MAF_USDA=12.5
NC_035094.1	54651946	.	A	T	.	.	MAF_USDA=1.639
NC_035094.1	54651957	.	A	G	.	.	MAF_USDA=1.639
NC_035094.1	54651975	.	C	T	.	.	MAF_USDA=1.639
NC_035094.1	54652019	.	T	A	.	.	MAF_INRAE=6.962;MAF_USDA=18.235
NC_035094.1	54652022	.	A	C	.	.	MAF_USDA=13.529
NC_035094.1	54652042	.	G	A	.	.	MAF_INRAE=2.5
NC_035094.1	54652130	.	T	C	.	.	MAF_USDA=4.918
NC_035094.1	54652195	.	T	A	.	.	MAF_USDA=1.639
NC_035094.1	54652220	.	A	T	.	.	MAF_USDA=3.279
NC_035094.1	54652289	.	A	G	.	.	MAF_USDA=2.941
NC_035094.1	54652359	.	C	T	.	.	MAF_INRAE=47.468;MAF_USDA=11.765
NC_035094.1	54652415	.	T	G	.	.	MAF_INRAE=5.0
NC_035094.1	54652449	.	T	C	.	.	MAF_USDA=2.459
NC_035094.1	54652495	.	G	C	.	.	MAF_USDA=1.639
NC_035094.1	54652557	.	G	C	.	.	MAF_USDA=1.639
NC_035094.1	54652570	.	C	T	.	.	MAF_USDA=18.235
NC_035094.1	54652572	.	G	A	.	.	MAF_USDA=22.917
NC_035094.1	54654488	.	G	T	.	.	MAF_INRAE=21.053
NC_035094.1	54654492	.	C	T	.	.	MAF_USDA=10.417
NC_035094.1	54654496	.	A	C	.	.	MAF_USDA=15.882
NC_035094.1	54654529	.	A	T	.	.	MAF_USDA=1.667
NC_035094.1	54654543	.	A	C	.	.	MAF_USDA=16.667
NC_035094.1	54654551	.	T	A	.	.	MAF_USDA=1.639
NC_035094.1	54654595	.	T	G	.	.	MAF_USDA=1.639
NC_035094.1	54654625	.	T	A	.	.	MAF_USDA=18.452
NC_035094.1	54654638	.	T	C	.	.	MAF_INRAE=31.646;MAF_USDA=44.706
NC_035094.1	54654736	.	G	A	.	.	MAF_INRAE=6.962;MAF_USDA=36.471
NC_035094.1	54654740	.	A	C	.	.	MAF_INRAE=5.833;MAF_USDA=36.471
NC_035094.1	54654821	.	G	A	.	.	MAF_USDA=11.176
NC_035094.1	54654822	.	G	A	.	.	MAF_INRAE=49.367;MAF_USDA=11.176
NC_035094.1	54654833	.	A	G	.	.	MAF_INRAE=24.684;MAF_USDA=25.882
NC_035094.1	54654917	.	A	G	.	.	MAF_USDA=11.475
NC_035094.1	54654940	.	T	G	.	.	MAF_INRAE=24.684;MAF_USDA=23.529
NC_035094.1	54654942	.	T	C	.	.	MAF_INRAE=3.333;MAF_USDA=12.5
NC_035094.1	54654966	.	T	G	.	.	MAF_USDA=1.639
NC_035094.1	54654983	.	G	C	.	.	MAF_USDA=20.0
NC_035094.1	54655017	.	C	A	.	.	MAF_USDA=18.235
NC_035094.1	54655038	.	T	G	.	.	MAF_USDA=20.0
NC_035094.1	54655180	.	C	T	.	.	MAF_INRAE=25.316;MAF_USDA=48.235
NC_035094.1	54655181	.	G	A	.	.	MAF_USDA=8.235
NC_035094.1	54655231	.	A	C	.	.	MAF_USDA=9.016
NC_035094.1	54655249	.	G	T	.	.	MAF_INRAE=10.0;MAF_USDA=2.353
NC_035094.1	54655268	.	G	C	.	.	MAF_USDA=4.118
NC_035094.1	54655310	.	C	A	.	.	MAF_INRAE=5.263
NC_035094.1	54655340	.	G	T	.	.	MAF_INRAE=25.0;MAF_USDA=18.824
NC_035094.1	54655343	.	C	T	.	.	MAF_USDA=2.459
NC_035094.1	54655512	.	C	G	.	.	MAF_USDA=2.459
NC_035094.1	54655518	.	C	T	.	.	MAF_USDA=17.647
NC_035094.1	54655551	.	G	A	.	.	MAF_INRAE=3.797
NC_035094.1	54655665	.	A	C	.	.	MAF_USDA=9.016
NC_035094.1	54655699	.	T	C	.	.	MAF_USDA=8.197
NC_035094.1	54655730	.	G	A	.	.	MAF_USDA=8.197
NC_035094.1	54655731	.	T	A	.	.	MAF_USDA=8.197
NC_035094.1	54655741	.	G	T	.	.	MAF_USDA=8.197
NC_035094.1	54655762	.	C	A	.	.	MAF_INRAE=10.526;MAF_USDA=4.167
NC_035094.1	54655804	.	A	G	.	.	MAF_USDA=8.197
NC_035094.1	54655826	.	T	C	.	.	MAF_USDA=9.016
NC_035094.1	54655836	.	T	C	.	.	MAF_INRAE=15.823;MAF_USDA=12.353
NC_035094.1	54655841	.	T	C	.	.	MAF_USDA=9.016
NC_035094.1	54655858	.	G	A	.	.	MAF_USDA=8.197
NC_035094.1	54655877	.	G	C	.	.	MAF_USDA=8.197
NC_035094.1	54655913	.	C	T	.	.	MAF_USDA=2.941
NC_035094.1	54655950	.	C	T	.	.	MAF_USDA=4.098
NC_035094.1	54655958	.	C	T	.	.	MAF_USDA=4.098
NC_035094.1	54655967	.	G	A	.	.	MAF_INRAE=10.0
NC_035094.1	54656029	.	C	A	.	.	MAF_USDA=2.459
NC_035094.1	54656266	.	C	A	.	.	MAF_INRAE=24.684;MAF_USDA=19.412
NC_035094.1	54656392	.	T	A	.	.	MAF_INRAE=24.051;MAF_USDA=22.941
NC_035094.1	54656474	.	C	T	.	.	MAF_INRAE=24.051;MAF_USDA=23.529
NC_035094.1	54656483	.	G	T	.	.	MAF_INRAE=10.833;MAF_USDA=10.588
NC_035094.1	54656587	.	C	T	.	.	MAF_INRAE=16.456;MAF_USDA=16.667
NC_035094.1	54656640	.	T	G	.	.	MAF_INRAE=20.253;MAF_USDA=12.353
NC_035094.1	54656679	.	C	A	.	.	MAF_USDA=1.667
NC_035094.1	54656723	.	T	C	.	.	MAF_INRAE=24.167
NC_035094.1	54656737	.	G	A	.	.	MAF_USDA=1.667
NC_035094.1	54656756	.	C	G	.	.	MAF_INRAE=6.962;MAF_USDA=21.429
NC_035094.1	54656760	.	G	T	.	.	MAF_INRAE=30.833;MAF_USDA=50.0
NC_035094.1	54656881	.	A	G	.	.	MAF_USDA=1.639
NC_035094.1	54656887	.	G	A	.	.	MAF_INRAE=19.167;MAF_USDA=16.667
NC_035094.1	54656934	.	C	A	.	.	MAF_USDA=3.279
NC_035094.1	54656935	.	A	T	.	.	MAF_USDA=3.279
NC_035094.1	54656942	.	A	T	.	.	MAF_INRAE=5.0;MAF_USDA=6.557
NC_035094.1	54657034	.	C	A	.	.	MAF_USDA=2.459
NC_035094.1	54657128	.	G	C	.	.	MAF_USDA=1.639
NC_035094.1	54657129	.	G	C	.	.	MAF_USDA=3.279
NC_035094.1	54657207	.	T	G	.	.	MAF_INRAE=47.468;MAF_USDA=12.353
NC_035094.1	54657247	.	C	G	.	.	MAF_USDA=1.639
NC_035094.1	54657331	.	C	T	.	.	MAF_INRAE=20.253;MAF_USDA=16.667
NC_035094.1	54657336	.	G	T	.	.	MAF_USDA=1.639
NC_035094.1	54657339	.	G	C	.	.	MAF_INRAE=6.962;MAF_USDA=22.353
NC_035094.1	54657342	.	T	C	.	.	MAF_INRAE=5.833;MAF_USDA=22.353
NC_035094.1	54657362	.	G	A	.	.	MAF_INRAE=16.456;MAF_USDA=12.941
NC_035094.1	54657407	.	C	T	.	.	MAF_INRAE=5.0
NC_035094.1	54657494	.	C	T	.	.	MAF_USDA=5.738
NC_035094.1	54657497	.	G	A	.	.	MAF_USDA=1.639
NC_035094.1	54657568	.	C	T	.	.	MAF_USDA=10.417
NC_035094.1	54657613	.	G	T	.	.	MAF_INRAE=5.0
NC_035094.1	54657621	.	C	A	.	.	MAF_INRAE=23.418;MAF_USDA=3.529
NC_035094.1	54657636	.	G	T	.	.	MAF_USDA=10.417
NC_035094.1	54657645	.	T	C	.	.	MAF_USDA=3.279
NC_035094.1	54657683	.	T	A	.	.	MAF_INRAE=48.734;MAF_USDA=12.353
NC_035094.1	54657684	.	C	T	.	.	MAF_USDA=2.459
NC_035094.1	54657689	.	T	A	.	.	MAF_USDA=2.459
NC_035094.1	54657692	.	G	A	.	.	MAF_USDA=5.738
NC_035094.1	54657710	.	G	T	.	.	MAF_INRAE=5.0
NC_035094.1	54657864	.	C	G	.	.	MAF_USDA=2.459
NC_035094.1	54657918	.	C	T	.	.	MAF_INRAE=5.0
NC_035094.1	54657925	.	G	A	.	.	MAF_USDA=1.765
NC_035094.1	54657945	.	C	T	.	.	MAF_INRAE=5.833;MAF_USDA=10.588
NC_035094.1	54657971	.	G	T	.	.	MAF_INRAE=2.5
NC_035094.1	54657995	.	G	A	.	.	MAF_INRAE=18.987;MAF_USDA=7.059
NC_035094.1	54658006	.	G	T	.	.	MAF_INRAE=5.263;MAF_USDA=12.941
NC_035094.1	54658007	.	T	G	.	.	MAF_USDA=2.459
NC_035094.1	54658014	.	T	G	.	.	MAF_USDA=4.918
NC_035094.1	54658038	.	C	A	.	.	MAF_USDA=3.279
NC_035094.1	54658090	.	C	T	.	.	MAF_USDA=1.639
NC_035094.1	54658134	.	C	T	.	.	MAF_INRAE=12.5
NC_035094.1	54658137	.	A	T	.	.	MAF_USDA=2.459
NC_035094.1	54658153	.	A	C	.	.	MAF_INRAE=4.167
NC_035094.1	54658154	.	T	G	.	.	MAF_INRAE=4.167
NC_035094.1	54658206	.	C	T	.	.	MAF_INRAE=16.456;MAF_USDA=11.765
NC_035094.1	54658313	.	C	G	.	.	MAF_USDA=1.639
NC_035094.1	54658322	.	C	T	.	.	MAF_USDA=2.459
NC_035094.1	54658377	.	C	T	.	.	MAF_INRAE=5.0
NC_035094.1	54658395	.	A	T	.	.	MAF_USDA=1.639
NC_035094.1	54658405	.	G	C	.	.	MAF_INRAE=5.0
NC_035094.1	54658523	.	A	T	.	.	MAF_INRAE=13.333;MAF_USDA=5.294
NC_035094.1	54658554	.	G	T	.	.	MAF_INRAE=12.5;MAF_USDA=6.557
NC_035094.1	54658595	.	C	T	.	.	MAF_USDA=2.459
NC_035094.1	54658636	.	G	A	.	.	MAF_USDA=12.5
NC_035094.1	54658638	.	C	T	.	.	MAF_INRAE=5.263;MAF_USDA=9.836
NC_035094.1	54658642	.	G	A	.	.	MAF_USDA=11.176
NC_035094.1	54658717	.	G	A	.	.	MAF_USDA=16.667
NC_035094.1	54658723	.	G	A	.	.	MAF_USDA=10.417
NC_035094.1	54659291	.	G	C	.	.	MAF_USDA=10.417
NC_035094.1	54659300	.	C	A	.	.	MAF_INRAE=5.263
NC_035094.1	54659484	.	G	C	.	.	MAF_USDA=2.5
NC_035094.1	54659530	.	C	T	.	.	MAF_USDA=1.695
NC_035094.1	54659531	.	G	A	.	.	MAF_USDA=4.237
NC_035094.1	54659612	.	C	T	.	.	MAF_USDA=8.333
NC_035094.1	54660455	.	C	T	.	.	MAF_USDA=10.87
NC_035094.1	54660539	.	G	A	.	.	MAF_USDA=5.952
NC_035094.1	54660654	.	T	C	.	.	MAF_INRAE=20.0;MAF_USDA=12.5
NC_035094.1	54660738	.	C	T	.	.	MAF_USDA=2.459
NC_035094.1	54660790	.	C	T	.	.	MAF_USDA=5.738
NC_035094.1	54661098	.	C	G	.	.	MAF_USDA=2.459
NC_035094.1	54661106	.	G	T	.	.	MAF_USDA=2.459
NC_035094.1	54661112	.	C	T	.	.	MAF_INRAE=2.5
NC_035094.1	54661144	.	G	A	.	.	MAF_INRAE=16.456;MAF_USDA=12.941
NC_035094.1	54661158	.	G	T	.	.	MAF_USDA=2.459
NC_035094.1	54661180	.	C	T	.	.	MAF_USDA=2.459
NC_035094.1	54661207	.	A	G	.	.	MAF_INRAE=12.658;MAF_USDA=12.353
NC_035094.1	54661213	.	G	T	.	.	MAF_USDA=1.639
NC_035094.1	54661244	.	G	A	.	.	MAF_USDA=1.639
NC_035094.1	54661268	.	A	G	.	.	MAF_INRAE=2.5;MAF_USDA=1.639
NC_035094.1	54661286	.	T	A	.	.	MAF_INRAE=23.333;MAF_USDA=22.353
NC_035094.1	54661331	.	C	A	.	.	MAF_INRAE=30.38;MAF_USDA=3.529
NC_035094.1	54661385	.	T	C	.	.	MAF_INRAE=5.833
NC_035094.1	54661395	.	A	G	.	.	MAF_INRAE=20.253;MAF_USDA=14.118
NC_035094.1	54661405	.	G	A	.	.	MAF_INRAE=20.253;MAF_USDA=14.118
NC_035094.1	54661436	.	T	C	.	.	MAF_INRAE=31.013;MAF_USDA=40.588
NC_035094.1	54661443	.	A	G	.	.	MAF_INRAE=20.253;MAF_USDA=14.118
NC_035094.1	54661521	.	A	G	.	.	MAF_USDA=7.059
NC_035094.1	54661531	.	T	G	.	.	MAF_USDA=1.639
NC_035094.1	54661551	.	G	A	.	.	MAF_INRAE=29.114;MAF_USDA=8.333
NC_035094.1	54661566	.	A	C	.	.	MAF_INRAE=15.823
NC_035094.1	54661572	.	A	G	.	.	MAF_USDA=3.279
NC_035094.1	54661636	.	G	C	.	.	MAF_INRAE=18.987;MAF_USDA=14.118
NC_035094.1	54661656	.	C	T	.	.	MAF_INRAE=10.0;MAF_USDA=10.588
NC_035094.1	54661708	.	G	A	.	.	MAF_INRAE=15.19;MAF_USDA=11.905
NC_035094.1	54661732	.	G	T	.	.	MAF_USDA=2.459
NC_035094.1	54661754	.	G	T	.	.	MAF_USDA=3.279
NC_035094.1	54661794	.	C	T	.	.	MAF_INRAE=21.053;MAF_USDA=11.905
NC_035094.1	54661937	.	G	T	.	.	MAF_INRAE=21.053
NC_035094.1	54661956	.	T	G	.	.	MAF_INRAE=10.526
NC_035094.1	54662010	.	T	A	.	.	MAF_USDA=4.706
NC_035094.1	54662020	.	C	T	.	.	MAF_USDA=4.918
NC_035094.1	54662152	.	G	A	.	.	MAF_INRAE=5.263;MAF_USDA=12.048
NC_035094.1	54662388	.	T	A	.	.	MAF_USDA=1.639
NC_035094.1	54662427	.	T	A	.	.	MAF_INRAE=19.62;MAF_USDA=15.882
NC_035094.1	54662446	.	T	C	.	.	MAF_USDA=1.639
NC_035094.1	54662471	.	G	A	.	.	MAF_USDA=5.882
NC_035094.1	54662484	.	C	T	.	.	MAF_USDA=2.459
NC_035094.1	54662500	.	T	G	.	.	MAF_INRAE=10.0;MAF_USDA=2.353
NC_035094.1	54662514	.	A	C	.	.	MAF_USDA=2.941
NC_035094.1	54662584	.	C	T	.	.	MAF_USDA=3.529
NC_035094.1	54662615	.	C	T	.	.	MAF_USDA=2.459
NC_035094.1	54662627	.	C	T	.	.	MAF_INRAE=17.089;MAF_USDA=15.882
NC_035094.1	54662671	.	T	C	.	.	MAF_INRAE=5.0;MAF_USDA=5.738
NC_035094.1	54662675	.	T	C	.	.	MAF_INRAE=5.0;MAF_USDA=4.098
NC_035094.1	54662687	.	G	A	.	.	MAF_INRAE=2.5
NC_035094.1	54662724	.	C	T	.	.	MAF_USDA=12.5
NC_035094.1	54662764	.	T	G	.	.	MAF_INRAE=16.456;MAF_USDA=10.588
NC_035094.1	54662774	.	A	T	.	.	MAF_INRAE=48.734;MAF_USDA=10.588
NC_035094.1	54662793	.	G	T	.	.	MAF_INRAE=5.0;MAF_USDA=5.738
NC_035094.1	54662845	.	C	T	.	.	MAF_USDA=4.098
NC_035094.1	54662943	.	C	A	.	.	MAF_INRAE=20.253;MAF_USDA=14.706
NC_035094.1	54662955	.	C	T	.	.	MAF_USDA=4.918
NC_035094.1	54662995	.	G	C	.	.	MAF_USDA=9.412
NC_035094.1	54663011	.	C	T	.	.	MAF_INRAE=31.013;MAF_USDA=46.471
NC_035094.1	54663015	.	A	C	.	.	MAF_INRAE=20.253;MAF_USDA=14.706
NC_035094.1	54663062	.	C	T	.	.	MAF_USDA=5.738
NC_035094.1	54663064	.	G	A	.	.	MAF_USDA=3.279
NC_035094.1	54663138	.	T	C	.	.	MAF_USDA=9.412
NC_035094.1	54663256	.	A	G	.	.	MAF_USDA=2.459
NC_035094.1	54663313	.	C	G	.	.	MAF_INRAE=5.0
NC_035094.1	54663327	.	C	T	.	.	MAF_USDA=1.639
NC_035094.1	54663384	.	T	A	.	.	MAF_USDA=6.471
NC_035094.1	54663400	.	A	T	.	.	MAF_INRAE=13.333;MAF_USDA=1.639
NC_035094.1	54663402	.	T	C	.	.	MAF_INRAE=24.051;MAF_USDA=14.286
NC_035094.1	54663436	.	G	A	.	.	MAF_INRAE=24.051;MAF_USDA=17.647
NC_035094.1	54663444	.	G	A	.	.	MAF_USDA=4.918
NC_035094.1	54663452	.	A	T	.	.	MAF_INRAE=13.291;MAF_USDA=7.647
NC_035094.1	54663466	.	C	T	.	.	MAF_INRAE=8.228
NC_035094.1	54663495	.	G	A	.	.	MAF_INRAE=12.025;MAF_USDA=11.765
NC_035094.1	54663500	.	G	A	.	.	MAF_USDA=6.557
NC_035094.1	54663518	.	A	G	.	.	MAF_USDA=6.557
NC_035094.1	54663519	.	T	G	.	.	MAF_USDA=6.557
NC_035094.1	54663533	.	A	G	.	.	MAF_USDA=6.557
NC_035094.1	54663539	.	A	T	.	.	MAF_USDA=6.557
NC_035094.1	54663546	.	C	A	.	.	MAF_USDA=7.377
NC_035094.1	54663552	.	C	A,T	.	.	MAF_INRAE=17.722;MAF_USDA=11.765
NC_035094.1	54663607	.	T	G	.	.	MAF_USDA=16.667
NC_035094.1	54664506	.	G	T	.	.	MAF_INRAE=2.632
NC_035094.1	54665875	.	C	T	.	.	MAF_INRAE=26.316;MAF_USDA=8.824
NC_035094.1	54665905	.	G	C	.	.	MAF_USDA=4.918
NC_035094.1	54666002	.	T	G	.	.	MAF_INRAE=24.684;MAF_USDA=14.706
NC_035094.1	54666065	.	C	T	.	.	MAF_USDA=2.459
NC_035094.1	54666100	.	G	T	.	.	MAF_INRAE=8.861;MAF_USDA=1.639
NC_035094.1	54666102	.	C	T	.	.	MAF_INRAE=29.167;MAF_USDA=14.118
NC_035094.1	54666184	.	C	G	.	.	MAF_USDA=12.5
NC_035094.1	54666202	.	T	G	.	.	MAF_INRAE=43.671;MAF_USDA=11.176
NC_035094.1	54666230	.	A	C	.	.	MAF_USDA=18.235
NC_035094.1	54666289	.	G	A	.	.	MAF_USDA=8.824
NC_035094.1	54666491	.	C	T	.	.	MAF_INRAE=49.367;MAF_USDA=14.706
NC_035094.1	54666516	.	T	A	.	.	MAF_USDA=1.639
NC_035094.1	54666556	.	A	T	.	.	MAF_USDA=2.459
NC_035094.1	54666585	.	A	G	.	.	MAF_INRAE=5.0;MAF_USDA=6.557
NC_035094.1	54666687	.	T	C	.	.	MAF_USDA=2.459
NC_035094.1	54666727	.	C	A	.	.	MAF_USDA=1.639
NC_035094.1	54666736	.	G	T	.	.	MAF_INRAE=10.0
NC_035094.1	54666744	.	G	T	.	.	MAF_INRAE=10.0
NC_035094.1	54666753	.	G	A	.	.	MAF_INRAE=10.0
NC_035094.1	54666888	.	C	G	.	.	MAF_USDA=4.918
NC_035094.1	54666899	.	A	C	.	.	MAF_INRAE=30.38;MAF_USDA=27.059
NC_035094.1	54666995	.	C	A	.	.	MAF_USDA=4.098
NC_035094.1	54667008	.	C	G	.	.	MAF_INRAE=24.051;MAF_USDA=29.167
NC_035094.1	54668440	.	T	A	.	.	MAF_USDA=5.738
NC_035094.1	54668542	.	T	A	.	.	MAF_USDA=1.639
NC_035094.1	54668574	.	A	T	.	.	MAF_USDA=2.459
NC_035094.1	54668576	.	A	C	.	.	MAF_USDA=3.279
NC_035094.1	54668579	.	A	C	.	.	MAF_USDA=2.459
NC_035094.1	54668637	.	A	G	.	.	MAF_INRAE=9.494;MAF_USDA=14.118
NC_035094.1	54668682	.	T	G	.	.	MAF_INRAE=20.833;MAF_USDA=40.0
NC_035094.1	54668689	.	T	C	.	.	MAF_INRAE=26.582;MAF_USDA=21.765
NC_035094.1	54668692	.	C	G	.	.	MAF_INRAE=6.667;MAF_USDA=10.0
NC_035094.1	54668740	.	C	G	.	.	MAF_INRAE=25.949;MAF_USDA=3.529
NC_035094.1	54668756	.	C	T	.	.	MAF_INRAE=27.215;MAF_USDA=22.353
NC_035094.1	54668796	.	G	T	.	.	MAF_INRAE=26.582;MAF_USDA=21.765
NC_035094.1	54668801	.	T	C	.	.	MAF_INRAE=13.333;MAF_USDA=4.098
NC_035094.1	54668849	.	A	T	.	.	MAF_INRAE=5.263
NC_035094.1	54668858	.	A	C	.	.	MAF_INRAE=13.333
NC_035094.1	54668915	.	T	A	.	.	MAF_INRAE=10.526;MAF_USDA=33.529
NC_035094.1	54668916	.	A	T	.	.	MAF_USDA=4.098
NC_035094.1	54669003	.	C	T	.	.	MAF_USDA=1.639
NC_035094.1	54669067	.	G	T	.	.	MAF_INRAE=3.333;MAF_USDA=5.294
NC_035094.1	54669264	.	C	G	.	.	MAF_USDA=2.459
NC_035094.1	54669336	.	A	G	.	.	MAF_USDA=1.639
NC_035094.1	54669340	.	C	T	.	.	MAF_USDA=8.333
NC_035094.1	54669341	.	G	A	.	.	MAF_USDA=9.016
NC_035094.1	54669365	.	G	C	.	.	MAF_USDA=3.279
NC_035094.1	54669426	.	T	C	.	.	MAF_USDA=12.5
NC_035094.1	54669442	.	A	T	.	.	MAF_INRAE=5.263;MAF_USDA=4.706
NC_035094.1	54669472	.	G	A	.	.	MAF_INRAE=9.494;MAF_USDA=14.118
NC_035094.1	54669517	.	T	G	.	.	MAF_USDA=1.639
NC_035094.1	54669541	.	C	T	.	.	MAF_INRAE=4.43
NC_035094.1	54669542	.	C	A	.	.	MAF_USDA=5.738
NC_035094.1	54669597	.	T	G	.	.	MAF_USDA=4.918
NC_035094.1	54669610	.	A	C	.	.	MAF_INRAE=2.5
NC_035094.1	54669624	.	A	C	.	.	MAF_USDA=2.459
NC_035094.1	54669655	.	G	A	.	.	MAF_USDA=3.279
NC_035094.1	54669704	.	G	A	.	.	MAF_USDA=2.459
NC_035094.1	54669709	.	C	T	.	.	MAF_INRAE=20.0;MAF_USDA=9.412
NC_035094.1	54669758	.	G	A	.	.	MAF_INRAE=19.167;MAF_USDA=8.824
NC_035094.1	54669830	.	T	C	.	.	MAF_INRAE=2.5;MAF_USDA=11.475
NC_035094.1	54669861	.	C	A	.	.	MAF_USDA=1.639
NC_035094.1	54669867	.	T	A	.	.	MAF_USDA=1.639
NC_035094.1	54669919	.	T	G	.	.	MAF_INRAE=5.0
NC_035094.1	54669949	.	C	A	.	.	MAF_INRAE=9.494;MAF_USDA=8.197
NC_035094.1	54670019	.	C	G	.	.	MAF_USDA=3.529
NC_035094.1	54670091	.	C	A	.	.	MAF_INRAE=18.354;MAF_USDA=7.647
NC_035094.1	54670134	.	A	C	.	.	MAF_USDA=1.639
NC_035094.1	54670153	.	T	C	.	.	MAF_INRAE=5.263;MAF_USDA=17.647
NC_035094.1	54670185	.	G	T	.	.	MAF_USDA=4.098
NC_035094.1	54670245	.	T	A	.	.	MAF_INRAE=4.167
NC_035094.1	54670275	.	G	A	.	.	MAF_INRAE=4.167
NC_035094.1	54670313	.	C	T	.	.	MAF_INRAE=4.43
NC_035094.1	54670326	.	G	C	.	.	MAF_INRAE=5.263;MAF_USDA=4.706
NC_035094.1	54670329	.	G	A	.	.	MAF_USDA=5.738
NC_035094.1	54670350	.	A	T	.	.	MAF_INRAE=5.0
NC_035094.1	54670360	.	G	T	.	.	MAF_USDA=4.118
NC_035094.1	54670364	.	C	T	.	.	MAF_USDA=5.738
NC_035094.1	54670428	.	G	A	.	.	MAF_INRAE=10.127;MAF_USDA=12.295
NC_035094.1	54670440	.	A	C	.	.	MAF_INRAE=10.127;MAF_USDA=12.295
NC_035094.1	54670477	.	C	T	.	.	MAF_INRAE=10.127;MAF_USDA=11.475
NC_035094.1	54670492	.	A	C	.	.	MAF_INRAE=18.333;MAF_USDA=9.412
NC_035094.1	54670665	.	T	G	.	.	MAF_INRAE=11.392;MAF_USDA=27.647
NC_035094.1	54670740	.	G	A	.	.	MAF_USDA=3.279
NC_035094.1	54670744	.	C	A	.	.	MAF_INRAE=6.329;MAF_USDA=12.295
NC_035094.1	54670774	.	C	T	.	.	MAF_USDA=1.639
NC_035094.1	54670785	.	C	T	.	.	MAF_USDA=4.118
NC_035094.1	54670838	.	G	T	.	.	MAF_INRAE=5.263;MAF_USDA=18.235
NC_035094.1	54670895	.	T	G	.	.	MAF_USDA=1.639
NC_035094.1	54671032	.	G	A	.	.	MAF_INRAE=2.5
NC_035094.1	54671055	.	T	C	.	.	MAF_INRAE=10.526
NC_035094.1	54671071	.	A	C	.	.	MAF_INRAE=5.263;MAF_USDA=17.647
NC_035094.1	54671076	.	A	G	.	.	MAF_INRAE=5.0
NC_035094.1	54671088	.	C	G	.	.	MAF_INRAE=2.5;MAF_USDA=8.197
NC_035094.1	54671137	.	T	C	.	.	MAF_USDA=1.639
NC_035094.1	54671161	.	A	C	.	.	MAF_USDA=4.098
NC_035094.1	54671225	.	T	G	.	.	MAF_INRAE=9.494;MAF_USDA=12.353
NC_035094.1	54671251	.	G	A	.	.	MAF_INRAE=5.0
NC_035094.1	54671354	.	T	C	.	.	MAF_INRAE=9.494;MAF_USDA=18.235
NC_035094.1	54671357	.	T	A	.	.	MAF_USDA=4.098
NC_035094.1	54671379	.	G	A	.	.	MAF_INRAE=44.937;MAF_USDA=16.471
NC_035094.1	54671403	.	T	G	.	.	MAF_INRAE=16.456;MAF_USDA=34.118
NC_035094.1	54671424	.	T	C	.	.	MAF_INRAE=15.823;MAF_USDA=14.118
NC_035094.1	54671469	.	A	G	.	.	MAF_INRAE=10.0;MAF_USDA=1.639
NC_035094.1	54671505	.	G	T	.	.	MAF_INRAE=4.43;MAF_USDA=4.098
NC_035094.1	54671508	.	C	T	.	.	MAF_INRAE=43.333;MAF_USDA=21.176
NC_035094.1	54671543	.	C	T	.	.	MAF_USDA=2.459
NC_035094.1	54671630	.	A	T	.	.	MAF_INRAE=29.114;MAF_USDA=10.417
NC_035094.1	54671672	.	G	C	.	.	MAF_INRAE=5.263;MAF_USDA=4.098
NC_035094.1	54671753	.	A	G	.	.	MAF_INRAE=2.5;MAF_USDA=4.918
NC_035094.1	54671760	.	T	C	.	.	MAF_INRAE=18.354;MAF_USDA=14.118
NC_035094.1	54671883	.	G	A	.	.	MAF_USDA=1.639
NC_035094.1	54671941	.	T	A	.	.	MAF_USDA=2.459
NC_035094.1	54671971	.	C	T	.	.	MAF_USDA=1.639
NC_035094.1	54671973	.	T	G	.	.	MAF_INRAE=25.316;MAF_USDA=14.118
NC_035094.1	54671984	.	T	A	.	.	MAF_USDA=6.557
NC_035094.1	54672068	.	A	G	.	.	MAF_INRAE=4.43;MAF_USDA=4.098
NC_035094.1	54672233	.	T	C	.	.	MAF_INRAE=3.333
NC_035094.1	54672289	.	T	C	.	.	MAF_USDA=3.279
NC_035094.1	54672396	.	T	G	.	.	MAF_INRAE=22.152;MAF_USDA=10.588
NC_035094.1	54672510	.	C	G	.	.	MAF_USDA=1.639
NC_035094.1	54672702	.	G	A	.	.	MAF_INRAE=4.43;MAF_USDA=4.098
NC_035094.1	54672762	.	C	T	.	.	MAF_INRAE=4.43;MAF_USDA=1.639
NC_035094.1	54672833	.	C	A	.	.	MAF_USDA=1.639
NC_035094.1	54672840	.	G	T	.	.	MAF_INRAE=12.025;MAF_USDA=8.824
NC_035094.1	54672863	.	G	T	.	.	MAF_USDA=1.639
NC_035094.1	54672875	.	C	A	.	.	MAF_INRAE=10.127;MAF_USDA=17.647
NC_035094.1	54672900	.	A	T	.	.	MAF_USDA=10.588
NC_035094.1	54672958	.	T	G	.	.	MAF_USDA=1.639
NC_035094.1	54673019	.	G	A	.	.	MAF_INRAE=36.842;MAF_USDA=8.929
NC_035094.1	54673082	.	G	A	.	.	MAF_INRAE=10.526;MAF_USDA=12.353
NC_035094.1	54673086	.	T	C	.	.	MAF_INRAE=36.842;MAF_USDA=9.412
NC_035094.1	54673950	.	C	A	.	.	MAF_INRAE=5.263
NC_035094.1	54674030	.	G	T	.	.	MAF_INRAE=22.152;MAF_USDA=8.824
NC_035094.1	54674039	.	G	A	.	.	MAF_INRAE=2.5
NC_035094.1	54674045	.	T	A	.	.	MAF_INRAE=2.5
NC_035094.1	54674057	.	G	A	.	.	MAF_USDA=2.459
NC_035094.1	54674085	.	C	A	.	.	MAF_INRAE=22.785;MAF_USDA=10.0
NC_035094.1	54674104	.	A	C	.	.	MAF_INRAE=2.5;MAF_USDA=1.639
NC_035094.1	54674361	.	C	T	.	.	MAF_INRAE=25.949;MAF_USDA=3.571
NC_035094.1	54674421	.	G	A	.	.	MAF_USDA=3.333
NC_035094.1	54674611	.	T	A	.	.	MAF_INRAE=49.367;MAF_USDA=45.294
NC_035094.1	54674653	.	T	G	.	.	MAF_USDA=1.639
NC_035094.1	54674779	.	C	G	.	.	MAF_USDA=7.647
NC_035094.1	54674782	.	G	A	.	.	MAF_INRAE=21.667;MAF_USDA=3.529
NC_035094.1	54675052	.	A	C	.	.	MAF_INRAE=2.5
NC_035094.1	54675153	.	G	T	.	.	MAF_INRAE=31.579
NC_035094.1	54675204	.	T	C	.	.	MAF_INRAE=36.842;MAF_USDA=10.0
NC_035094.1	54675231	.	G	A	.	.	MAF_USDA=1.639
NC_035094.1	54675356	.	C	T	.	.	MAF_INRAE=22.152;MAF_USDA=10.0
NC_035094.1	54675367	.	G	C	.	.	MAF_USDA=10.417
NC_035094.1	54675470	.	C	A	.	.	MAF_INRAE=31.579;MAF_USDA=5.882
NC_035094.1	54675569	.	C	A	.	.	MAF_USDA=6.25
NC_035094.1	54676330	.	C	T	.	.	MAF_USDA=29.167
NC_035094.1	54676534	.	A	C	.	.	MAF_INRAE=9.167;MAF_USDA=24.706
NC_035094.1	54676645	.	C	A	.	.	MAF_USDA=1.639
NC_035094.1	54676651	.	G	A	.	.	MAF_USDA=1.639
NC_035094.1	54676669	.	T	C	.	.	MAF_USDA=3.279
NC_035094.1	54676808	.	G	T	.	.	MAF_INRAE=4.43
NC_035094.1	54676851	.	G	T	.	.	MAF_USDA=4.706
NC_035094.1	54676858	.	A	C	.	.	MAF_USDA=1.639
NC_035094.1	54676881	.	T	A	.	.	MAF_USDA=4.918
NC_035094.1	54676884	.	G	A	.	.	MAF_USDA=2.459
NC_035094.1	54677024	.	C	T	.	.	MAF_INRAE=5.833
NC_035094.1	54677125	.	A	C	.	.	MAF_USDA=3.279
NC_035094.1	54677210	.	G	A	.	.	MAF_INRAE=8.228;MAF_USDA=2.353
NC_035094.1	54677281	.	T	A	.	.	MAF_INRAE=10.0;MAF_USDA=7.059
NC_035094.1	54677367	.	A	G	.	.	MAF_USDA=7.059
NC_035094.1	54677403	.	T	G	.	.	MAF_INRAE=10.0
NC_035094.1	54677480	.	T	G	.	.	MAF_INRAE=2.5
NC_035094.1	54677670	.	C	A	.	.	MAF_USDA=27.083
NC_035094.1	54679858	.	A	G	.	.	MAF_USDA=10.656
NC_035094.1	54679865	.	G	T	.	.	MAF_USDA=10.0
NC_035094.1	54679866	.	C	T	.	.	MAF_USDA=11.176
NC_035094.1	54679880	.	A	G	.	.	MAF_USDA=5.0
NC_035094.1	54679914	.	G	A	.	.	MAF_INRAE=10.526
NC_035094.1	54680055	.	A	G	.	.	MAF_USDA=14.024
NC_035094.1	54680060	.	G	A	.	.	MAF_USDA=27.083
NC_035094.1	54680061	.	G	A	.	.	MAF_USDA=6.098
NC_035094.1	54680068	.	C	G	.	.	MAF_USDA=20.0
NC_035094.1	54680075	.	A	G	.	.	MAF_USDA=20.0
NC_035094.1	54681838	.	T	C	.	.	MAF_USDA=9.016
NC_035094.1	54681839	.	T	A	.	.	MAF_USDA=1.639
NC_035094.1	54681941	.	A	T	.	.	MAF_USDA=1.639
NC_035094.1	54681979	.	G	C	.	.	MAF_USDA=3.279
NC_035094.1	54681985	.	T	A	.	.	MAF_USDA=1.639
NC_035094.1	54682098	.	C	T	.	.	MAF_INRAE=29.114;MAF_USDA=14.583
NC_035094.1	54682146	.	A	T	.	.	MAF_USDA=12.941
NC_035094.1	54682289	.	G	A	.	.	MAF_USDA=2.941
NC_035094.1	54682344	.	T	C	.	.	MAF_INRAE=10.526;MAF_USDA=2.083
NC_035094.1	54682405	.	A	G	.	.	MAF_USDA=12.5
NC_035094.1	54683122	.	T	A	.	.	MAF_USDA=3.333
NC_035094.1	54683450	.	T	C	.	.	MAF_USDA=12.5
NC_035094.1	54683517	.	A	T	.	.	MAF_USDA=12.5
NC_035094.1	54683549	.	A	T	.	.	MAF_USDA=1.639
NC_035094.1	54683623	.	C	T	.	.	MAF_INRAE=4.43;MAF_USDA=4.098
NC_035094.1	54683948	.	G	A	.	.	MAF_INRAE=10.0;MAF_USDA=4.706
NC_035094.1	54683951	.	A	G	.	.	MAF_INRAE=10.0;MAF_USDA=5.294
NC_035094.1	54683963	.	C	T	.	.	MAF_INRAE=10.0;MAF_USDA=4.706
NC_035094.1	54683966	.	G	A	.	.	MAF_INRAE=10.0;MAF_USDA=4.706
NC_035094.1	54683972	.	G	T	.	.	MAF_INRAE=10.0;MAF_USDA=4.706
NC_035094.1	54683975	.	A	G	.	.	MAF_INRAE=10.0;MAF_USDA=4.706
NC_035094.1	54684116	.	G	T	.	.	MAF_INRAE=17.722;MAF_USDA=7.647
NC_035094.1	54684232	.	G	A	.	.	MAF_INRAE=45.57;MAF_USDA=43.529
NC_035094.1	54684241	.	C	A	.	.	MAF_INRAE=5.0;MAF_USDA=10.588
NC_035094.1	54684247	.	G	C	.	.	MAF_INRAE=4.43;MAF_USDA=1.639
NC_035094.1	54684314	.	T	G	.	.	MAF_INRAE=13.924;MAF_USDA=11.765
NC_035094.1	54684319	.	G	A	.	.	MAF_INRAE=20.253;MAF_USDA=28.824
NC_035094.1	54684354	.	C	A	.	.	MAF_INRAE=10.0;MAF_USDA=1.765
NC_035094.1	54684356	.	T	G	.	.	MAF_INRAE=46.203;MAF_USDA=37.059
NC_035094.1	54684373	.	A	C	.	.	MAF_USDA=1.765
NC_035094.1	54684450	.	A	C	.	.	MAF_INRAE=24.684;MAF_USDA=29.412
NC_035094.1	54684504	.	C	A	.	.	MAF_USDA=1.639
NC_035094.1	54684528	.	A	T	.	.	MAF_USDA=2.459
NC_035094.1	54684625	.	G	C	.	.	MAF_USDA=2.459
NC_035094.1	54684634	.	G	T	.	.	MAF_USDA=5.738
NC_035094.1	54684669	.	C	A	.	.	MAF_INRAE=15.0;MAF_USDA=5.294
NC_035094.1	54684682	.	C	T	.	.	MAF_INRAE=5.263;MAF_USDA=2.083
NC_035094.1	54684695	.	T	A	.	.	MAF_USDA=1.639
NC_035094.1	54684767	.	T	G	.	.	MAF_INRAE=3.333;MAF_USDA=7.647
NC_035094.1	54684869	.	G	T	.	.	MAF_USDA=3.279
NC_035094.1	54684928	.	T	G	.	.	MAF_INRAE=10.526;MAF_USDA=30.588
NC_035094.1	54685041	.	C	T	.	.	MAF_USDA=35.294
NC_035094.1	54685069	.	A	G	.	.	MAF_USDA=2.459
NC_035094.1	54685078	.	C	T	.	.	MAF_USDA=16.667
NC_035094.1	54685091	.	G	A	.	.	MAF_USDA=4.918
NC_035094.1	54685107	.	A	T	.	.	MAF_INRAE=5.263
NC_035094.1	54685138	.	C	A	.	.	MAF_INRAE=5.263
NC_035094.1	54685166	.	A	C	.	.	MAF_USDA=2.083
NC_035094.1	54685180	.	G	A	.	.	MAF_USDA=2.459
NC_035094.1	54685181	.	A	G	.	.	MAF_USDA=2.459
NC_035094.1	54685187	.	G	A	.	.	MAF_USDA=8.824
NC_035094.1	54685194	.	A	C	.	.	MAF_INRAE=1.667
NC_035094.1	54685208	.	A	G	.	.	MAF_USDA=4.167
NC_035094.1	54685209	.	G	A	.	.	MAF_USDA=2.083
NC_035094.1	54685225	.	G	A	.	.	MAF_INRAE=2.5
NC_035094.1	54685226	.	A	G	.	.	MAF_INRAE=3.333
NC_035094.1	54685232	.	G	A	.	.	MAF_USDA=8.235
NC_035094.1	54685236	.	A	T	.	.	MAF_INRAE=2.5
NC_035094.1	54685259	.	C	T	.	.	MAF_USDA=7.059
NC_035094.1	54685274	.	G	T	.	.	MAF_INRAE=5.263;MAF_USDA=1.639
NC_035094.1	54685320	.	C	T	.	.	MAF_USDA=2.459
NC_035094.1	54685341	.	C	G	.	.	MAF_USDA=2.459
NC_035094.1	54685418	.	G	A	.	.	MAF_INRAE=10.526;MAF_USDA=2.083
NC_035094.1	54685420	.	GAA	GAG	.	.	MAF_USDA=10.417
NC_035094.1	54685505	.	G	C	.	.	MAF_USDA=1.639
NC_035094.1	54685518	.	T	C	.	.	MAF_USDA=8.333
NC_035094.1	54685558	.	A	C	.	.	MAF_INRAE=38.608;MAF_USDA=20.588
NC_035094.1	54685609	.	T	C	.	.	MAF_USDA=7.059
NC_035094.1	54685618	.	G	A	.	.	MAF_USDA=2.459
NC_035094.1	54685738	.	T	A	.	.	MAF_INRAE=20.0;MAF_USDA=28.235
NC_035094.1	54685894	.	C	A	.	.	MAF_USDA=1.639
NC_035094.1	54685948	.	C	T	.	.	MAF_INRAE=20.0;MAF_USDA=27.059
NC_035094.1	54685990	.	G	A	.	.	MAF_INRAE=46.835;MAF_USDA=40.588
NC_035094.1	54686010	.	C	G	.	.	MAF_USDA=7.059
NC_035094.1	54686023	.	A	T	.	.	MAF_INRAE=4.43;MAF_USDA=4.098
NC_035094.1	54686043	.	T	C	.	.	MAF_INRAE=4.167;MAF_USDA=3.279
NC_035094.1	54686136	.	C	T	.	.	MAF_INRAE=14.167;MAF_USDA=10.0
NC_035094.1	54686137	.	G	A	.	.	MAF_INRAE=16.667
NC_035094.1	54686162	.	T	C	.	.	MAF_USDA=8.235
NC_035094.1	54686233	.	T	C	.	.	MAF_USDA=1.639
NC_035094.1	54686238	.	T	G	.	.	MAF_INRAE=8.333;MAF_USDA=15.294
NC_035094.1	54686241	.	C	T	.	.	MAF_USDA=7.059
NC_035094.1	54686262	.	C	T	.	.	MAF_INRAE=34.81;MAF_USDA=15.882
NC_035094.1	54686285	.	C	T	.	.	MAF_USDA=2.459
NC_035094.1	54686574	.	A	G	.	.	MAF_INRAE=8.333;MAF_USDA=8.235
NC_035094.1	54686726	.	T	A	.	.	MAF_USDA=15.882
NC_035094.1	54686747	.	T	G	.	.	MAF_USDA=33.333
NC_035094.1	54686750	.	C	T	.	.	MAF_USDA=9.412
NC_035094.1	54686798	.	T	C	.	.	MAF_USDA=14.583
NC_035094.1	54688308	.	C	T	.	.	MAF_USDA=14.583
NC_035094.1	54688393	.	T	C	.	.	MAF_USDA=10.119
NC_035094.1	54688620	.	T	G	.	.	MAF_USDA=3.279
NC_035094.1	54688650	.	C	A	.	.	MAF_USDA=1.639
NC_035094.1	54688664	.	A	C	.	.	MAF_INRAE=25.316;MAF_USDA=18.235
NC_035094.1	54688672	.	A	T	.	.	MAF_USDA=3.279
NC_035094.1	54688753	.	C	T	.	.	MAF_INRAE=35.443;MAF_USDA=20.588
NC_035094.1	54688804	.	G	A	.	.	MAF_INRAE=35.443;MAF_USDA=15.882
NC_035094.1	54688836	.	C	T	.	.	MAF_INRAE=13.333;MAF_USDA=4.098
NC_035094.1	54688975	.	G	T	.	.	MAF_INRAE=35.443;MAF_USDA=18.824
NC_035094.1	54688977	.	G	C	.	.	MAF_INRAE=49.167;MAF_USDA=27.647
NC_035094.1	54689021	.	A	G	.	.	MAF_USDA=4.098
NC_035094.1	54689034	.	A	G	.	.	MAF_INRAE=22.5;MAF_USDA=34.706
NC_035094.1	54689041	.	G	C	.	.	MAF_USDA=1.639
NC_035094.1	54689067	.	A	C	.	.	MAF_USDA=1.639
NC_035094.1	54689099	.	G	A	.	.	MAF_INRAE=13.333;MAF_USDA=3.279
NC_035094.1	54689110	.	A	G	.	.	MAF_USDA=1.639
NC_035094.1	54689130	.	C	A	.	.	MAF_USDA=6.471
NC_035094.1	54689203	.	T	C	.	.	MAF_USDA=2.083
NC_035094.1	54689220	.	C	A	.	.	MAF_INRAE=35.443;MAF_USDA=18.824
NC_035094.1	54689318	.	A	C	.	.	MAF_INRAE=4.167;MAF_USDA=4.098
NC_035094.1	54689385	.	T	C	.	.	MAF_USDA=1.639
NC_035094.1	54689391	.	A	T	.	.	MAF_INRAE=35.443;MAF_USDA=15.882
NC_035094.1	54689406	.	G	A	.	.	MAF_USDA=4.118
NC_035094.1	54689433	.	A	C	.	.	MAF_INRAE=31.667;MAF_USDA=16.471
NC_035094.1	54689520	.	G	A	.	.	MAF_INRAE=29.114;MAF_USDA=10.0
NC_035094.1	54689540	.	A	G	.	.	MAF_USDA=1.639
NC_035094.1	54689569	.	C	T	.	.	MAF_INRAE=34.177;MAF_USDA=15.882
NC_035094.1	54689609	.	C	T	.	.	MAF_USDA=13.115
NC_035094.1	54689661	.	G	A	.	.	MAF_INRAE=15.0;MAF_USDA=20.0
NC_035094.1	54689668	.	G	A	.	.	MAF_USDA=9.016
NC_035094.1	54689719	.	A	C	.	.	MAF_INRAE=20.886;MAF_USDA=7.059
NC_035094.1	54689750	.	C	A	.	.	MAF_INRAE=46.835;MAF_USDA=49.412
NC_035094.1	54689836	.	G	A	.	.	MAF_USDA=4.098
NC_035094.1	54689893	.	C	T	.	.	MAF_INRAE=34.177;MAF_USDA=16.471
NC_035094.1	54689954	.	C	A	.	.	MAF_INRAE=32.5;MAF_USDA=42.169
NC_035094.1	54689955	.	A	C	.	.	MAF_USDA=1.695
NC_035094.1	54689963	.	C	T	.	.	MAF_INRAE=18.333;MAF_USDA=2.941
NC_035094.1	54689976	.	T	C	.	.	MAF_INRAE=38.608;MAF_USDA=39.412
NC_035094.1	54690072	.	A	G	.	.	MAF_USDA=3.279
NC_035094.1	54690152	.	T	C	.	.	MAF_USDA=2.459
NC_035094.1	54690161	.	C	A	.	.	MAF_USDA=1.639
NC_035094.1	54690265	.	T	C	.	.	MAF_INRAE=20.253;MAF_USDA=6.471
NC_035094.1	54690287	.	G	T	.	.	MAF_USDA=1.639
NC_035094.1	54690322	.	T	G	.	.	MAF_INRAE=35.443;MAF_USDA=11.475
NC_035094.1	54690370	.	T	A	.	.	MAF_INRAE=4.43;MAF_USDA=4.098
NC_035094.1	54690417	.	G	A	.	.	MAF_INRAE=34.177;MAF_USDA=15.882
NC_035094.1	54690452	.	A	C	.	.	MAF_INRAE=46.203;MAF_USDA=45.833
NC_035094.1	54690487	.	A	C	.	.	MAF_INRAE=34.81;MAF_USDA=14.706
NC_035094.1	54690489	.	A	C	.	.	MAF_INRAE=22.5;MAF_USDA=34.118
NC_035094.1	54690490	.	A	C	.	.	MAF_INRAE=30.833;MAF_USDA=14.706
NC_035094.1	54690498	.	A	C	.	.	MAF_INRAE=19.62;MAF_USDA=6.548
NC_035094.1	54690532	.	G	A	.	.	MAF_INRAE=4.43;MAF_USDA=5.294
NC_035094.1	54690562	.	A	G	.	.	MAF_INRAE=10.526
NC_035094.1	54690577	.	G	A	.	.	MAF_USDA=1.639
NC_035094.1	54690811	.	A	G	.	.	MAF_INRAE=5.0;MAF_USDA=9.412
NC_035094.1	54690862	.	A	C	.	.	MAF_USDA=2.459
NC_035094.1	54690986	.	C	A	.	.	MAF_INRAE=34.177;MAF_USDA=19.412
NC_035094.1	54691018	.	A	T	.	.	MAF_USDA=3.279
NC_035094.1	54691063	.	G	C	.	.	MAF_USDA=1.639
NC_035094.1	54691109	.	A	T	.	.	MAF_INRAE=5.0
NC_035094.1	54691115	.	G	T	.	.	MAF_USDA=5.738
NC_035094.1	54691345	.	C	A	.	.	MAF_USDA=3.39
NC_035094.1	54693264	.	T	G	.	.	MAF_USDA=7.377
NC_035094.1	54693535	.	G	T	.	.	MAF_INRAE=2.5;MAF_USDA=1.667
NC_035094.1	54693693	.	C	A	.	.	MAF_INRAE=10.0;MAF_USDA=1.765
NC_035094.1	54693699	.	A	G	.	.	MAF_INRAE=35.443;MAF_USDA=15.882
NC_035094.1	54693723	.	T	G	.	.	MAF_INRAE=20.886;MAF_USDA=6.471
NC_035094.1	54693791	.	C	T	.	.	MAF_INRAE=2.5;MAF_USDA=4.098
NC_035094.1	54693948	.	G	A	.	.	MAF_USDA=5.738
NC_035094.1	54693956	.	C	T	.	.	MAF_USDA=6.557
NC_035094.1	54694035	.	C	A	.	.	MAF_INRAE=5.833
NC_035094.1	54694097	.	T	C	.	.	MAF_INRAE=3.333;MAF_USDA=11.765
NC_035094.1	54694227	.	A	G	.	.	MAF_INRAE=4.43;MAF_USDA=2.459
NC_035094.1	54694249	.	C	T	.	.	MAF_INRAE=34.81;MAF_USDA=15.882
NC_035094.1	54694343	.	A	G	.	.	MAF_INRAE=12.5;MAF_USDA=3.279
NC_035094.1	54694412	.	C	T	.	.	MAF_INRAE=7.5;MAF_USDA=3.529
NC_035094.1	54694492	.	G	A	.	.	MAF_USDA=7.059
NC_035094.1	54694499	.	T	G	.	.	MAF_USDA=1.639
NC_035094.1	54694577	.	G	A	.	.	MAF_USDA=1.639
NC_035094.1	54694591	.	A	G	.	.	MAF_INRAE=20.886;MAF_USDA=6.471
NC_035094.1	54694704	.	A	G	.	.	MAF_INRAE=13.333;MAF_USDA=3.279
NC_035094.1	54694739	.	T	C	.	.	MAF_INRAE=35.443;MAF_USDA=15.294
NC_035094.1	54694881	.	A	T	.	.	MAF_INRAE=6.667;MAF_USDA=4.118
NC_035094.1	54694913	.	T	A	.	.	MAF_INRAE=3.333;MAF_USDA=7.377
NC_035094.1	54694986	.	T	C	.	.	MAF_INRAE=1.667
NC_035094.1	54694999	.	G	A	.	.	MAF_USDA=7.377
NC_035094.1	54695032	.	T	A	.	.	MAF_USDA=2.083
NC_035094.1	54695062	.	T	C	.	.	MAF_USDA=11.31
NC_035094.1	54695083	.	G	A	.	.	MAF_USDA=5.085
NC_035094.1	54695121	.	G	A	.	.	MAF_USDA=1.667
NC_035094.1	54695151	.	G	A	.	.	MAF_INRAE=1.667
NC_035094.1	54695198	.	G	T	.	.	MAF_INRAE=14.167
NC_035094.1	54695211	.	A	G	.	.	MAF_USDA=10.241
NC_035094.1	54695214	.	C	T	.	.	MAF_USDA=10.241
NC_035094.1	54695218	.	C	T	.	.	MAF_INRAE=9.167
NC_035094.1	54695253	.	A	G	.	.	MAF_INRAE=1.667
NC_035094.1	54695262	.	A	G	.	.	MAF_USDA=14.583
NC_035094.1	54695334	.	C	G	.	.	MAF_INRAE=4.167;MAF_USDA=1.667
NC_035094.1	54695391	.	C	T	.	.	MAF_USDA=4.706
NC_035094.1	54695441	.	T	C	.	.	MAF_USDA=5.882
NC_035094.1	54695442	.	G	A	.	.	MAF_USDA=5.294
NC_035094.1	54695479	.	C	T	.	.	MAF_INRAE=5.263
NC_035094.1	54695500	.	G	A	.	.	MAF_USDA=1.639
NC_035094.1	54695517	.	T	C	.	.	MAF_USDA=2.459
NC_035094.1	54695518	.	G	A	.	.	MAF_USDA=2.459
NC_035094.1	54695525	.	T	C	.	.	MAF_USDA=2.083
NC_035094.1	54695530	.	G	A	.	.	MAF_INRAE=2.5
NC_035094.1	54695540	.	A	T	.	.	MAF_USDA=2.459
NC_035094.1	54695578	.	T	G	.	.	MAF_USDA=5.738
NC_035094.1	54695654	.	T	G	.	.	MAF_USDA=5.738
NC_035094.1	54695662	.	T	G	.	.	MAF_USDA=5.738
NC_035094.1	54695690	.	A	G	.	.	MAF_USDA=3.529
NC_035094.1	54695692	.	T	G	.	.	MAF_USDA=4.098
NC_035094.1	54695700	.	T	G	.	.	MAF_USDA=6.557
NC_035094.1	54695707	.	T	C	.	.	MAF_USDA=2.083
NC_035094.1	54695708	.	G	A	.	.	MAF_USDA=3.279
NC_035094.1	54695728	.	G	A	.	.	MAF_USDA=1.639
NC_035094.1	54695730	.	G	T	.	.	MAF_USDA=1.639
NC_035094.1	54695738	.	G	T	.	.	MAF_USDA=3.279
NC_035094.1	54695744	.	A	G	.	.	MAF_USDA=6.471
NC_035094.1	54695745	.	C	T	.	.	MAF_USDA=7.059
NC_035094.1	54695878	.	C	T	.	.	MAF_USDA=3.333
NC_035094.1	54696016	.	A	G	.	.	MAF_USDA=12.5
NC_035094.1	54696048	.	A	G	.	.	MAF_USDA=3.279
NC_035094.1	54696096	.	T	A	.	.	MAF_USDA=4.706
NC_035094.1	54696100	.	A	C	.	.	MAF_USDA=4.706
NC_035094.1	54696107	.	T	A	.	.	MAF_USDA=6.471
NC_035094.1	54696114	.	G	A	.	.	MAF_USDA=1.667
NC_035094.1	54696117	.	T	A	.	.	MAF_USDA=7.143
NC_035094.1	54696118	.	T	C	.	.	MAF_USDA=7.143
NC_035094.1	54696125	.	A	T	.	.	MAF_USDA=6.471
NC_035094.1	54696126	.	T	C	.	.	MAF_USDA=7.059
NC_035094.1	54696127	.	T	G	.	.	MAF_INRAE=7.5;MAF_USDA=7.647
NC_035094.1	54696129	.	C	A	.	.	MAF_USDA=6.471
NC_035094.1	54696136	.	T	A	.	.	MAF_USDA=6.471
NC_035094.1	54696139	.	T	G	.	.	MAF_USDA=5.882
NC_035094.1	54696156	.	G	T	.	.	MAF_USDA=6.471
NC_035094.1	54696165	.	C	T	.	.	MAF_USDA=6.471
NC_035094.1	54696180	.	G	C	.	.	MAF_INRAE=3.333
NC_035094.1	54696185	.	T	G	.	.	MAF_USDA=5.738
NC_035094.1	54696192	.	C	A	.	.	MAF_USDA=7.059
NC_035094.1	54696216	.	C	T	.	.	MAF_INRAE=17.722;MAF_USDA=5.738
NC_035094.1	54696219	.	A	C	.	.	MAF_USDA=1.639
NC_035094.1	54696222	.	G	C	.	.	MAF_USDA=6.471
NC_035094.1	54696223	.	G	C	.	.	MAF_USDA=7.059
NC_035094.1	54696241	.	T	A	.	.	MAF_USDA=6.471
NC_035094.1	54696244	.	A	G	.	.	MAF_INRAE=3.797;MAF_USDA=11.765
NC_035094.1	54696263	.	C	T	.	.	MAF_USDA=4.098
NC_035094.1	54696273	.	G	A	.	.	MAF_USDA=4.098
NC_035094.1	54696279	.	T	A	.	.	MAF_USDA=4.098
NC_035094.1	54696281	.	C	T	.	.	MAF_USDA=3.279
NC_035094.1	54696438	.	T	A	.	.	MAF_INRAE=19.62;MAF_USDA=10.0
NC_035094.1	54696640	.	G	T	.	.	MAF_INRAE=3.333;MAF_USDA=11.176
NC_035094.1	54696700	.	T	C	.	.	MAF_INRAE=3.333;MAF_USDA=11.765
NC_035094.1	54696819	.	G	A	.	.	MAF_USDA=1.639
NC_035094.1	54696828	.	G	C	.	.	MAF_USDA=1.639
NC_035094.1	54696977	.	C	A	.	.	MAF_INRAE=14.167;MAF_USDA=20.588
NC_035094.1	54697030	.	A	T	.	.	MAF_INRAE=15.833;MAF_USDA=3.529
NC_035094.1	54697066	.	T	A	.	.	MAF_USDA=2.459
NC_035094.1	54697123	.	G	T	.	.	MAF_USDA=2.459
NC_035094.1	54697243	.	G	T	.	.	MAF_USDA=3.279
NC_035094.1	54697301	.	G	A	.	.	MAF_USDA=21.176
NC_035094.1	54697388	.	C	T	.	.	MAF_USDA=21.765
NC_035094.1	54697437	.	A	C	.	.	MAF_INRAE=10.526;MAF_USDA=31.176
NC_035094.1	54697483	.	T	C	.	.	MAF_USDA=3.279
NC_035094.1	54697500	.	T	A	.	.	MAF_USDA=2.083
NC_035094.1	54697509	.	C	T	.	.	MAF_USDA=1.639
NC_035094.1	54697538	.	T	C	.	.	MAF_USDA=3.279
NC_035094.1	54697634	.	A	G	.	.	MAF_INRAE=42.105;MAF_USDA=10.119
NC_035094.1	54697677	.	C	T	.	.	MAF_USDA=3.529
NC_035094.1	54697704	.	C	A	.	.	MAF_USDA=9.016
NC_035094.1	54697726	.	A	G	.	.	MAF_USDA=1.639
NC_035094.1	54697739	.	G	A	.	.	MAF_USDA=8.333
NC_035094.1	54697743	.	C	T	.	.	MAF_INRAE=5.263;MAF_USDA=5.952
NC_035094.1	54698064	.	C	G	.	.	MAF_USDA=7.627
NC_035094.1	54698120	.	C	T	.	.	MAF_USDA=5.738
NC_035094.1	54698149	.	A	G	.	.	MAF_USDA=12.5
NC_035094.1	54698158	.	G	T	.	.	MAF_USDA=12.5
NC_035094.1	54698163	.	A	C	.	.	MAF_USDA=5.738
NC_035094.1	54698166	.	T	G	.	.	MAF_USDA=5.738
NC_035094.1	54698242	.	C	G	.	.	MAF_USDA=1.639
NC_035094.1	54699145	.	C	T	.	.	MAF_INRAE=13.333;MAF_USDA=13.934
NC_035094.1	54699151	.	T	G	.	.	MAF_INRAE=14.167;MAF_USDA=21.765
NC_035094.1	54699154	.	T	A	.	.	MAF_INRAE=34.177;MAF_USDA=43.529
NC_035094.1	54699206	.	C	G	.	.	MAF_INRAE=4.167;MAF_USDA=1.639
NC_035094.1	54699208	.	G	A	.	.	MAF_INRAE=20.886;MAF_USDA=7.059
NC_035094.1	54699355	.	C	T	.	.	MAF_USDA=3.279
NC_035094.1	54699385	.	G	A	.	.	MAF_USDA=2.459
NC_035094.1	54699684	.	C	T	.	.	MAF_USDA=1.667
NC_035094.1	54699754	.	G	A	.	.	MAF_INRAE=12.5;MAF_USDA=3.279
NC_035094.1	54699759	.	G	T	.	.	MAF_USDA=4.167
NC_035094.1	54699809	.	C	A	.	.	MAF_INRAE=5.833;MAF_USDA=8.824
NC_035094.1	54699887	.	G	A	.	.	MAF_INRAE=21.519;MAF_USDA=7.377
NC_035094.1	54700002	.	C	T	.	.	MAF_USDA=1.639
NC_035094.1	54701024	.	G	T	.	.	MAF_USDA=11.364
NC_035094.1	54701150	.	T	G	.	.	MAF_USDA=12.5
NC_035094.1	54701172	.	T	C	.	.	MAF_USDA=5.488
NC_035094.1	54701236	.	T	A	.	.	MAF_USDA=6.024
NC_035094.1	54701317	.	G	A	.	.	MAF_USDA=3.39
NC_035094.1	54701326	.	G	A	.	.	MAF_USDA=7.627
NC_035094.1	54701328	.	A	C	.	.	MAF_USDA=2.083
NC_035094.1	54701408	.	C	T	.	.	MAF_INRAE=42.105;MAF_USDA=6.627
NC_035094.1	54701471	.	G	A	.	.	MAF_INRAE=10.526;MAF_USDA=45.783
NC_035094.1	54701488	.	C	G	.	.	MAF_INRAE=10.526;MAF_USDA=44.578
NC_035094.1	54701489	.	G	T	.	.	MAF_USDA=1.695
NC_035094.1	54701506	.	T	A	.	.	MAF_USDA=5.172
NC_035094.1	54702446	.	A	C	.	.	MAF_USDA=20.833
NC_035094.1	54702505	.	A	G	.	.	MAF_USDA=1.667
NC_035094.1	54702509	.	C	A	.	.	MAF_USDA=15.833
NC_035094.1	54702519	.	C	G	.	.	MAF_USDA=8.333
NC_035094.1	54702532	.	A	T	.	.	MAF_USDA=47.917
NC_035094.1	54702546	.	G	A	.	.	MAF_USDA=5.833
NC_035094.1	54702555	.	T	A	.	.	MAF_USDA=26.786
NC_035094.1	54702557	.	G	C	.	.	MAF_USDA=1.667
NC_035094.1	54702564	.	A	T	.	.	MAF_USDA=1.786
NC_035094.1	54702613	.	A	C	.	.	MAF_USDA=2.5
NC_035094.1	54702626	.	G	T	.	.	MAF_INRAE=5.263
NC_035094.1	54702631	.	G	T	.	.	MAF_INRAE=47.368;MAF_USDA=21.687
NC_035094.1	54702646	.	C	A	.	.	MAF_USDA=9.322
NC_035094.1	54702655	.	G	C	.	.	MAF_INRAE=47.368;MAF_USDA=19.048
NC_035094.1	54702662	.	C	T	.	.	MAF_USDA=10.833
NC_035094.1	54702674	.	A	C	.	.	MAF_INRAE=47.368
NC_035094.1	54702677	.	A	C	.	.	MAF_USDA=5.422
NC_035094.1	54702683	.	T	G	.	.	MAF_INRAE=47.368;MAF_USDA=35.417
NC_035094.1	54702686	.	A	G	.	.	MAF_USDA=25.0
NC_035094.1	54702689	.	C	T	.	.	MAF_USDA=27.083
NC_035094.1	54702791	.	G	C	.	.	MAF_USDA=1.724
NC_035094.1	54702800	.	G	A	.	.	MAF_USDA=1.724
NC_035094.1	54703067	.	G	T	.	.	MAF_INRAE=34.177;MAF_USDA=10.588
NC_035094.1	54703181	.	C	A	.	.	MAF_INRAE=4.43;MAF_USDA=1.639
NC_035094.1	54703208	.	T	C	.	.	MAF_INRAE=46.203;MAF_USDA=20.588
NC_035094.1	54703209	.	A	G	.	.	MAF_INRAE=44.167;MAF_USDA=20.588
NC_035094.1	54703240	.	C	G	.	.	MAF_INRAE=19.62;MAF_USDA=6.471
NC_035094.1	54703269	.	C	T	.	.	MAF_USDA=4.918
NC_035094.1	54703284	.	C	G	.	.	MAF_USDA=1.639
NC_035094.1	54703340	.	C	T	.	.	MAF_INRAE=1.667
NC_035094.1	54703374	.	G	T	.	.	MAF_INRAE=3.333
NC_035094.1	54707431	.	G	C	.	.	MAF_USDA=12.5
NC_035094.1	54707450	.	A	T	.	.	MAF_USDA=12.5
NC_035094.1	54707477	.	G	A	.	.	MAF_INRAE=47.368;MAF_USDA=21.765
NC_035094.1	54707492	.	C	A	.	.	MAF_INRAE=47.368;MAF_USDA=22.353
NC_035094.1	54707508	.	A	C	.	.	MAF_INRAE=5.263;MAF_USDA=16.471
NC_035094.1	54707567	.	C	T	.	.	MAF_USDA=12.5
NC_035094.1	54707579	.	T	G	.	.	MAF_INRAE=47.368;MAF_USDA=23.529
NC_035094.1	54707586	.	G	C	.	.	MAF_USDA=1.639
NC_035094.1	54707642	.	C	T	.	.	MAF_INRAE=47.368;MAF_USDA=21.765
NC_035094.1	54707644	.	A	C	.	.	MAF_USDA=22.941
NC_035094.1	54707795	.	A	T	.	.	MAF_USDA=1.639
NC_035094.1	54707806	.	C	T	.	.	MAF_USDA=6.557
NC_035094.1	54707943	.	G	T	.	.	MAF_INRAE=32.911;MAF_USDA=37.5
NC_035094.1	54707945	.	G	C	.	.	MAF_INRAE=7.5
NC_035094.1	54707960	.	G	C	.	.	MAF_INRAE=32.911;MAF_USDA=37.5
NC_035094.1	54708052	.	C	A	.	.	MAF_USDA=12.5
NC_035094.1	54708059	.	T	G	.	.	MAF_USDA=23.913
NC_035094.1	54709693	.	C	A	.	.	MAF_USDA=43.75
NC_035094.1	54709791	.	A	T	.	.	MAF_USDA=7.627
NC_035094.1	54709819	.	G	A	.	.	MAF_USDA=14.167
NC_035094.1	54709990	.	C	T	.	.	MAF_USDA=29.268
NC_035094.1	54710031	.	G	A	.	.	MAF_USDA=4.167
NC_035094.1	54710641	.	A	G	.	.	MAF_INRAE=30.38;MAF_USDA=39.583
NC_035094.1	54710686	.	G	C	.	.	MAF_INRAE=9.167;MAF_USDA=18.452
NC_035094.1	54710711	.	T	A	.	.	MAF_INRAE=35.443;MAF_USDA=21.429
NC_035094.1	54710801	.	C	T	.	.	MAF_USDA=1.695
NC_035094.1	54710853	.	G	A	.	.	MAF_INRAE=35.443;MAF_USDA=22.289
NC_035094.1	54710874	.	C	T	.	.	MAF_INRAE=44.937;MAF_USDA=29.518
NC_035094.1	54710888	.	C	A	.	.	MAF_INRAE=2.5
NC_035094.1	54710912	.	G	A	.	.	MAF_USDA=3.39
NC_035094.1	54710923	.	A	T	.	.	MAF_USDA=2.542
NC_035094.1	54710926	.	C	A	.	.	MAF_USDA=2.542
NC_035094.1	54710927	.	C	T	.	.	MAF_USDA=3.39
NC_035094.1	54710993	.	C	A	.	.	MAF_USDA=5.085
NC_035094.1	54711045	.	G	C	.	.	MAF_INRAE=4.43
NC_035094.1	54711110	.	C	T	.	.	MAF_USDA=1.695
NC_035094.1	54711144	.	C	G	.	.	MAF_INRAE=39.241;MAF_USDA=22.892
NC_035094.1	54711169	.	T	A	.	.	MAF_INRAE=20.253;MAF_USDA=5.422
NC_035094.1	54711288	.	C	T	.	.	MAF_INRAE=44.737;MAF_USDA=39.583
NC_035094.1	54711321	.	T	C	.	.	MAF_USDA=3.012
NC_035094.1	54711343	.	C	A	.	.	MAF_INRAE=10.526;MAF_USDA=28.916
NC_035094.1	54711365	.	T	C	.	.	MAF_USDA=37.5
NC_035094.1	54711368	.	C	T	.	.	MAF_USDA=17.47
NC_035094.1	54711370	.	G	A	.	.	MAF_USDA=3.614
NC_035094.1	54711408	.	C	G	.	.	MAF_USDA=12.5
NC_035094.1	54711462	.	T	A	.	.	MAF_USDA=1.695
NC_035094.1	54711467	.	G	C	.	.	MAF_USDA=11.864
NC_035094.1	54711526	.	A	T	.	.	MAF_USDA=7.627
NC_035094.1	54711538	.	G	C	.	.	MAF_INRAE=15.0;MAF_USDA=4.167
NC_035094.1	54711590	.	G	C	.	.	MAF_USDA=3.39
NC_035094.1	54711733	.	T	G	.	.	MAF_USDA=10.241
NC_035094.1	54711807	.	A	C	.	.	MAF_USDA=6.25
NC_035094.1	54711907	.	C	G	.	.	MAF_USDA=49.398
NC_035094.1	54712902	.	A	G	.	.	MAF_USDA=43.75
NC_035094.1	54712979	.	A	C	.	.	MAF_USDA=37.5
NC_035094.1	54713111	.	G	A	.	.	MAF_INRAE=25.949;MAF_USDA=38.415
NC_035094.1	54713121	.	A	C	.	.	MAF_INRAE=5.833
NC_035094.1	54713137	.	C	A	.	.	MAF_INRAE=10.526;MAF_USDA=2.083
NC_035094.1	54713191	.	G	C	.	.	MAF_USDA=12.5
NC_035094.1	54713267	.	C	T	.	.	MAF_USDA=1.639
NC_035094.1	54713313	.	G	A	.	.	MAF_INRAE=5.0
NC_035094.1	54713319	.	A	G	.	.	MAF_INRAE=20.253;MAF_USDA=6.471
NC_035094.1	54713333	.	C	T	.	.	MAF_INRAE=5.833
NC_035094.1	54713365	.	T	C	.	.	MAF_USDA=4.098
NC_035094.1	54713371	.	C	T	.	.	MAF_INRAE=30.38;MAF_USDA=11.176
NC_035094.1	54713408	.	G	A	.	.	MAF_INRAE=3.333;MAF_USDA=13.115
NC_035094.1	54713420	.	C	A	.	.	MAF_INRAE=5.263;MAF_USDA=18.852
NC_035094.1	54713584	.	C	T	.	.	MAF_USDA=1.639
NC_035094.1	54713684	.	T	A	.	.	MAF_USDA=3.279
NC_035094.1	54713687	.	C	T	.	.	MAF_INRAE=2.5;MAF_USDA=1.176
NC_035094.1	54713757	.	A	T	.	.	MAF_INRAE=27.215;MAF_USDA=37.059
NC_035094.1	54713775	.	T	A	.	.	MAF_USDA=2.459
NC_035094.1	54713781	.	C	T	.	.	MAF_USDA=2.459
NC_035094.1	54713782	.	G	A	.	.	MAF_INRAE=7.595;MAF_USDA=30.0
NC_035094.1	54713817	.	C	G	.	.	MAF_INRAE=33.544;MAF_USDA=31.765
NC_035094.1	54713847	.	A	G	.	.	MAF_USDA=3.279
NC_035094.1	54713883	.	A	G	.	.	MAF_INRAE=5.063;MAF_USDA=8.235
NC_035094.1	54713898	.	A	G	.	.	MAF_USDA=3.279
NC_035094.1	54713983	.	C	A	.	.	MAF_INRAE=15.789
NC_035094.1	54714163	.	T	A	.	.	MAF_USDA=12.5
```
