## Supplemental Data 1 for "Development of a high-density 665 K SNP array for rainbow trout genome-wide genotyping": INRAE_USDA_MAF1.vcf (part 561 of 1714)

```
NC_035094.1	54714187	.	C	T	.	.	MAF_USDA=3.529
NC_035094.1	54714205	.	G	T	.	.	MAF_USDA=17.647
NC_035094.1	54714231	.	CTGAACAT	CTGAACAG	.	.	MAF_USDA=6.25
NC_035094.1	54714364	.	G	A	.	.	MAF_INRAE=36.667;MAF_USDA=35.294
NC_035094.1	54714374	.	A	C	.	.	MAF_USDA=3.279
NC_035094.1	54714376	.	T	C	.	.	MAF_USDA=3.279
NC_035094.1	54714393	.	G	T	.	.	MAF_USDA=12.5
NC_035094.1	54714397	.	T	A	.	.	MAF_USDA=10.417
NC_035094.1	54714508	.	T	A	.	.	MAF_USDA=3.279
NC_035094.1	54714524	.	T	C	.	.	MAF_USDA=34.706
NC_035094.1	54714682	.	T	A	.	.	MAF_INRAE=15.833;MAF_USDA=2.353
NC_035094.1	54714749	.	A	G	.	.	MAF_INRAE=42.5;MAF_USDA=39.583
NC_035094.1	54714798	.	G	A	.	.	MAF_INRAE=8.333;MAF_USDA=31.765
NC_035094.1	54714807	.	T	G	.	.	MAF_USDA=12.5
NC_035094.1	54714816	.	G	A	.	.	MAF_INRAE=5.833
NC_035094.1	54714844	.	G	T	.	.	MAF_INRAE=7.895
NC_035094.1	54714881	.	C	A	.	.	MAF_USDA=2.459
NC_035094.1	54714887	.	C	T	.	.	MAF_USDA=2.083
NC_035094.1	54714910	.	T	C	.	.	MAF_INRAE=2.632
NC_035094.1	54715001	.	C	T	.	.	MAF_INRAE=8.333;MAF_USDA=20.833
NC_035094.1	54715024	.	A	C	.	.	MAF_USDA=3.279
NC_035094.1	54715040	.	T	C	.	.	MAF_USDA=22.917
NC_035094.1	54715063	.	G	A	.	.	MAF_USDA=2.459
NC_035094.1	54715067	.	G	A	.	.	MAF_USDA=10.417
NC_035094.1	54715090	.	C	G	.	.	MAF_USDA=23.529
NC_035094.1	54715093	.	A	C	.	.	MAF_USDA=26.471
NC_035094.1	54715153	.	T	C	.	.	MAF_INRAE=30.0;MAF_USDA=25.0
NC_035094.1	54715181	.	A	T	.	.	MAF_USDA=12.295
NC_035094.1	54715211	.	G	A	.	.	MAF_INRAE=26.667;MAF_USDA=18.75
NC_035094.1	54715252	.	A	C	.	.	MAF_INRAE=36.667;MAF_USDA=45.833
NC_035094.1	54716368	.	C	T	.	.	MAF_USDA=10.0
NC_035094.1	54716381	.	C	T	.	.	MAF_USDA=3.279
NC_035094.1	54716463	.	T	C	.	.	MAF_USDA=2.459
NC_035094.1	54716486	.	G	T	.	.	MAF_USDA=2.353
NC_035094.1	54716528	.	A	T	.	.	MAF_INRAE=13.158;MAF_USDA=41.667
NC_035094.1	54716550	.	T	C	.	.	MAF_INRAE=5.263
NC_035094.1	54716623	.	G	A	.	.	MAF_USDA=12.5
NC_035094.1	54716742	.	A	C	.	.	MAF_INRAE=35.443;MAF_USDA=10.588
NC_035094.1	54716784	.	C	A	.	.	MAF_USDA=3.279
NC_035094.1	54716855	.	T	C	.	.	MAF_USDA=8.197
NC_035094.1	54716857	.	T	G	.	.	MAF_INRAE=5.833;MAF_USDA=18.235
NC_035094.1	54716903	.	G	A	.	.	MAF_USDA=18.75
NC_035094.1	54716932	.	G	A	.	.	MAF_INRAE=2.5
NC_035094.1	54716985	.	A	G	.	.	MAF_INRAE=4.167
NC_035094.1	54716990	.	A	T	.	.	MAF_INRAE=3.333
NC_035094.1	54717028	.	A	T	.	.	MAF_USDA=7.377
NC_035094.1	54717046	.	G	A	.	.	MAF_USDA=2.459
NC_035094.1	54717101	.	A	G	.	.	MAF_USDA=12.5
NC_035094.1	54717230	.	C	A	.	.	MAF_USDA=4.918
NC_035094.1	54717233	.	G	C	.	.	MAF_USDA=12.5
NC_035094.1	54717234	.	A	T	.	.	MAF_USDA=9.016
NC_035094.1	54717264	.	C	T	.	.	MAF_USDA=8.197
NC_035094.1	54717270	.	A	T	.	.	MAF_USDA=9.016
NC_035094.1	54717311	.	C	A	.	.	MAF_INRAE=4.167;MAF_USDA=12.5
NC_035094.1	54717326	.	C	G	.	.	MAF_USDA=3.279
NC_035094.1	54717336	.	T	C	.	.	MAF_INRAE=3.797;MAF_USDA=12.5
NC_035094.1	54717378	.	A	G	.	.	MAF_USDA=2.459
NC_035094.1	54717386	.	T	C	.	.	MAF_USDA=1.639
NC_035094.1	54717512	.	C	T	.	.	MAF_USDA=12.5
NC_035094.1	54717567	.	T	G	.	.	MAF_USDA=12.5
NC_035094.1	54717697	.	G	A	.	.	MAF_USDA=3.279
NC_035094.1	54717734	.	C	A	.	.	MAF_USDA=16.667
NC_035094.1	54717771	.	C	G	.	.	MAF_USDA=14.583
NC_035094.1	54717796	.	A	C	.	.	MAF_USDA=2.459
NC_035094.1	54717813	.	C	G	.	.	MAF_USDA=2.459
NC_035094.1	54717904	.	G	A	.	.	MAF_INRAE=3.333;MAF_USDA=2.459
NC_035094.1	54717930	.	C	T	.	.	MAF_USDA=4.167
NC_035094.1	54717937	.	C	T	.	.	MAF_USDA=2.083
NC_035094.1	54717953	.	C	T	.	.	MAF_USDA=2.083
NC_035094.1	54718055	.	A	C	.	.	MAF_INRAE=8.333;MAF_USDA=2.353
NC_035094.1	54718075	.	C	T	.	.	MAF_INRAE=1.667
NC_035094.1	54718076	.	A	G	.	.	MAF_INRAE=2.5
NC_035094.1	54718087	.	T	C	.	.	MAF_INRAE=1.667
NC_035094.1	54718100	.	A	G	.	.	MAF_INRAE=1.667
NC_035094.1	54718171	.	C	A	.	.	MAF_INRAE=25.949;MAF_USDA=35.294
NC_035094.1	54718235	.	T	C,*	.	.	MAF_INRAE=5.263;MAF_USDA=32.353
NC_035094.1	54718245	.	A	C	.	.	MAF_USDA=1.639
NC_035094.1	54718442	.	T	A	.	.	MAF_USDA=8.333
NC_035094.1	54718589	.	T	A	.	.	MAF_USDA=10.656
NC_035094.1	54718669	.	T	C	.	.	MAF_INRAE=35.0;MAF_USDA=50.0
NC_035094.1	54718700	.	C	T	.	.	MAF_INRAE=25.833;MAF_USDA=8.235
NC_035094.1	54718768	.	A	C	.	.	MAF_USDA=3.279
NC_035094.1	54718777	.	G	C	.	.	MAF_INRAE=26.667;MAF_USDA=11.176
NC_035094.1	54718797	.	C	A	.	.	MAF_INRAE=25.833;MAF_USDA=11.176
NC_035094.1	54718800	.	C	T	.	.	MAF_INRAE=25.833;MAF_USDA=10.588
NC_035094.1	54718864	.	C	A	.	.	MAF_INRAE=2.5;MAF_USDA=17.213
NC_035094.1	54718876	.	TGATAAACTCCCA	TGATAAACTCCCT	.	.	MAF_USDA=45.833
NC_035094.1	54718888	.	A	T	.	.	MAF_INRAE=34.177;MAF_USDA=30.328
NC_035094.1	54718932	.	G	T	.	.	MAF_INRAE=3.333;MAF_USDA=17.213
NC_035094.1	54718933	.	A	G	.	.	MAF_INRAE=3.333
NC_035094.1	54718935	.	T	G	.	.	MAF_USDA=2.459
NC_035094.1	54718957	.	A	C	.	.	MAF_USDA=1.639
NC_035094.1	54718965	.	C	G	.	.	MAF_INRAE=4.43;MAF_USDA=2.459
NC_035094.1	54719031	.	C	G	.	.	MAF_USDA=1.639
NC_035094.1	54719174	.	A	G	.	.	MAF_USDA=8.333
NC_035094.1	54720470	.	A	T	.	.	MAF_USDA=47.727
NC_035094.1	54720515	.	A	T	.	.	MAF_USDA=43.75
NC_035094.1	54720600	.	A	T	.	.	MAF_USDA=39.583
NC_035094.1	54720630	.	C	T	.	.	MAF_USDA=30.357
NC_035094.1	54720667	.	A	G	.	.	MAF_USDA=32.143
NC_035094.1	54720725	.	T	C	.	.	MAF_USDA=8.197
NC_035094.1	54720729	.	T	A	.	.	MAF_INRAE=8.333;MAF_USDA=20.588
NC_035094.1	54720765	.	G	A	.	.	MAF_USDA=12.353
NC_035094.1	54720777	.	A	T	.	.	MAF_USDA=2.941
NC_035094.1	54720797	.	A	T	.	.	MAF_INRAE=31.646;MAF_USDA=11.176
NC_035094.1	54720799	.	A	G	.	.	MAF_USDA=32.353
NC_035094.1	54720908	.	C	T	.	.	MAF_USDA=3.279
NC_035094.1	54720910	.	G	A	.	.	MAF_USDA=3.279
NC_035094.1	54721006	.	A	T	.	.	MAF_INRAE=29.747;MAF_USDA=10.0
NC_035094.1	54721028	.	G	A	.	.	MAF_USDA=12.5
NC_035094.1	54721031	.	G	A	.	.	MAF_USDA=4.706
NC_035094.1	54721073	.	C	T	.	.	MAF_USDA=8.333
NC_035094.1	54721136	.	T	G	.	.	MAF_INRAE=27.215;MAF_USDA=24.706
NC_035094.1	54721146	.	C	G	.	.	MAF_USDA=8.333
NC_035094.1	54721210	.	A	T	.	.	MAF_USDA=1.639
NC_035094.1	54721269	.	T	A	.	.	MAF_INRAE=35.443;MAF_USDA=10.588
NC_035094.1	54721298	.	C	T	.	.	MAF_INRAE=15.833;MAF_USDA=2.941
NC_035094.1	54721368	.	C	T	.	.	MAF_USDA=1.639
NC_035094.1	54721445	.	A	T	.	.	MAF_INRAE=35.443;MAF_USDA=12.353
NC_035094.1	54721480	.	A	T	.	.	MAF_USDA=1.639
NC_035094.1	54721486	.	A	T	.	.	MAF_USDA=1.639
NC_035094.1	54721494	.	C	A	.	.	MAF_USDA=3.279
NC_035094.1	54721585	.	C	G	.	.	MAF_INRAE=3.333;MAF_USDA=14.118
NC_035094.1	54721788	.	G	T	.	.	MAF_USDA=6.557
NC_035094.1	54721805	.	C	T	.	.	MAF_USDA=6.557
NC_035094.1	54721810	.	G	A	.	.	MAF_INRAE=16.667;MAF_USDA=32.353
NC_035094.1	54721898	.	T	A	.	.	MAF_USDA=4.098
NC_035094.1	54721925	.	T	G	.	.	MAF_INRAE=20.886;MAF_USDA=6.471
NC_035094.1	54721954	.	G	T	.	.	MAF_USDA=4.118
NC_035094.1	54722070	.	A	G	.	.	MAF_INRAE=10.0;MAF_USDA=4.167
NC_035094.1	54722100	.	G	T	.	.	MAF_USDA=7.377
NC_035094.1	54722160	.	T	A	.	.	MAF_INRAE=23.418;MAF_USDA=8.235
NC_035094.1	54722162	.	A	G	.	.	MAF_INRAE=3.333
NC_035094.1	54722191	.	C	A	.	.	MAF_USDA=4.098
NC_035094.1	54722219	.	C	A	.	.	MAF_USDA=30.588
NC_035094.1	54722299	.	G	A	.	.	MAF_USDA=1.639
NC_035094.1	54722328	.	G	T	.	.	MAF_INRAE=3.333
NC_035094.1	54722407	.	A	T	.	.	MAF_INRAE=20.833;MAF_USDA=38.235
NC_035094.1	54722424	.	A	T	.	.	MAF_USDA=12.5
NC_035094.1	54722484	.	A	G	.	.	MAF_INRAE=20.253;MAF_USDA=7.377
NC_035094.1	54722485	.	G	A	.	.	MAF_INRAE=3.333;MAF_USDA=17.059
NC_035094.1	54722558	.	C	T	.	.	MAF_USDA=42.941
NC_035094.1	54722710	.	G	A	.	.	MAF_INRAE=5.0
NC_035094.1	54722716	.	A	G	.	.	MAF_INRAE=22.785;MAF_USDA=27.647
NC_035094.1	54722725	.	T	G	.	.	MAF_INRAE=31.013;MAF_USDA=10.0
NC_035094.1	54722727	.	C	A	.	.	MAF_INRAE=28.333;MAF_USDA=29.412
NC_035094.1	54722735	.	G	A	.	.	MAF_INRAE=32.911;MAF_USDA=27.647
NC_035094.1	54722736	.	T	A	.	.	MAF_INRAE=41.667;MAF_USDA=27.647
NC_035094.1	54722793	.	C	T	.	.	MAF_USDA=2.941
NC_035094.1	54722825	.	G	A	.	.	MAF_USDA=29.412
NC_035094.1	54722845	.	T	C	.	.	MAF_INRAE=10.833;MAF_USDA=29.412
NC_035094.1	54722851	.	C	T	.	.	MAF_USDA=4.098
NC_035094.1	54722867	.	G	A	.	.	MAF_USDA=1.639
NC_035094.1	54722902	.	C	T	.	.	MAF_INRAE=25.316;MAF_USDA=10.588
NC_035094.1	54722912	.	G	C	.	.	MAF_INRAE=5.0
NC_035094.1	54722940	.	C	T	.	.	MAF_USDA=4.706
NC_035094.1	54723051	.	T	G	.	.	MAF_INRAE=4.43;MAF_USDA=1.639
NC_035094.1	54723079	.	G	C	.	.	MAF_USDA=3.279
NC_035094.1	54723121	.	C	A	.	.	MAF_USDA=14.583
NC_035094.1	54723143	.	T	C	.	.	MAF_USDA=2.083
NC_035094.1	54723303	.	A	T	.	.	MAF_INRAE=8.861;MAF_USDA=21.176
NC_035094.1	54723305	.	T	A	.	.	MAF_INRAE=10.0;MAF_USDA=21.765
NC_035094.1	54723334	.	C	A	.	.	MAF_INRAE=34.177;MAF_USDA=14.286
NC_035094.1	54723395	.	T	A	.	.	MAF_INRAE=23.333;MAF_USDA=44.706
NC_035094.1	54723399	.	T	C	.	.	MAF_INRAE=33.333;MAF_USDA=37.5
NC_035094.1	54723404	.	C	A	.	.	MAF_INRAE=34.81;MAF_USDA=14.706
NC_035094.1	54723405	.	T	C	.	.	MAF_INRAE=8.861;MAF_USDA=11.765
NC_035094.1	54723436	.	C	A	.	.	MAF_USDA=4.706
NC_035094.1	54723445	.	T	C	.	.	MAF_USDA=1.639
NC_035094.1	54723459	.	A	C	.	.	MAF_USDA=19.412
NC_035094.1	54723466	.	C	G,*	.	.	MAF_INRAE=5.263
NC_035094.1	54723476	.	T	G	.	.	MAF_USDA=12.5
NC_035094.1	54723485	.	C	G	.	.	MAF_INRAE=34.81;MAF_USDA=15.294
NC_035094.1	54723496	.	T	A	.	.	MAF_USDA=38.824
NC_035094.1	54723513	.	C	A	.	.	MAF_USDA=3.279
NC_035094.1	54723555	.	C	T	.	.	MAF_INRAE=5.833;MAF_USDA=45.294
NC_035094.1	54723596	.	G	T	.	.	MAF_USDA=12.5
NC_035094.1	54723715	.	T	G	.	.	MAF_USDA=9.016
NC_035094.1	54723786	.	A	C	.	.	MAF_INRAE=18.333;MAF_USDA=37.647
NC_035094.1	54723802	.	G	T	.	.	MAF_INRAE=10.0;MAF_USDA=1.765
NC_035094.1	54723833	.	C	A	.	.	MAF_INRAE=5.0;MAF_USDA=10.656
NC_035094.1	54723858	.	C	A	.	.	MAF_USDA=3.279
NC_035094.1	54723859	.	A	C	.	.	MAF_USDA=4.098
NC_035094.1	54723864	.	G	T	.	.	MAF_INRAE=8.861;MAF_USDA=3.279
NC_035094.1	54723868	.	T	G	.	.	MAF_INRAE=47.5;MAF_USDA=29.412
NC_035094.1	54723903	.	T	G	.	.	MAF_INRAE=25.316;MAF_USDA=12.353
NC_035094.1	54723981	.	A	C	.	.	MAF_INRAE=8.861;MAF_USDA=8.824
NC_035094.1	54724018	.	T	G	.	.	MAF_USDA=13.529
NC_035094.1	54724063	.	A	T	.	.	MAF_USDA=8.333
NC_035094.1	54724103	.	T	C	.	.	MAF_USDA=1.639
NC_035094.1	54724192	.	C	A	.	.	MAF_INRAE=35.443;MAF_USDA=49.412
NC_035094.1	54724212	.	T	G	.	.	MAF_INRAE=26.582;MAF_USDA=41.765
NC_035094.1	54724259	.	C	G	.	.	MAF_INRAE=10.833;MAF_USDA=18.824
NC_035094.1	54724273	.	G	A	.	.	MAF_INRAE=22.152;MAF_USDA=2.083
NC_035094.1	54724306	.	T	C	.	.	MAF_INRAE=27.215;MAF_USDA=43.529
NC_035094.1	54724383	.	G	A	.	.	MAF_INRAE=31.013;MAF_USDA=22.951
NC_035094.1	54724396	.	G	A	.	.	MAF_USDA=9.016
NC_035094.1	54724436	.	G	T	.	.	MAF_USDA=13.529
NC_035094.1	54724533	.	T	C	.	.	MAF_USDA=1.639
NC_035094.1	54724550	.	G	A	.	.	MAF_INRAE=8.861;MAF_USDA=7.647
NC_035094.1	54724551	.	C	T	.	.	MAF_USDA=9.836
NC_035094.1	54724555	.	G	A	.	.	MAF_INRAE=15.0;MAF_USDA=5.294
NC_035094.1	54724560	.	G	T	.	.	MAF_INRAE=42.405;MAF_USDA=18.235
NC_035094.1	54724573	.	A	T	.	.	MAF_USDA=9.836
NC_035094.1	54724586	.	G	T	.	.	MAF_USDA=9.836
NC_035094.1	54724592	.	T	A	.	.	MAF_USDA=35.294
NC_035094.1	54724618	.	G	A	.	.	MAF_USDA=2.083
NC_035094.1	54724623	.	C	A	.	.	MAF_USDA=9.836
NC_035094.1	54724709	.	C	A	.	.	MAF_INRAE=3.333
NC_035094.1	54724837	.	A	G	.	.	MAF_INRAE=20.833;MAF_USDA=37.647
NC_035094.1	54724845	.	G	T	.	.	MAF_INRAE=10.0;MAF_USDA=15.294
NC_035094.1	54724978	.	G	A	.	.	MAF_USDA=1.639
NC_035094.1	54725004	.	C	A	.	.	MAF_USDA=8.197
NC_035094.1	54725027	.	C	A	.	.	MAF_INRAE=5.833;MAF_USDA=27.059
NC_035094.1	54725054	.	T	G	.	.	MAF_USDA=2.459
NC_035094.1	54725075	.	A	G	.	.	MAF_USDA=5.738
NC_035094.1	54725078	.	A	G	.	.	MAF_INRAE=4.167;MAF_USDA=15.294
NC_035094.1	54725080	.	C	A	.	.	MAF_INRAE=44.304;MAF_USDA=35.882
NC_035094.1	54725091	.	T	G	.	.	MAF_INRAE=5.833
NC_035094.1	54725108	.	A	C	.	.	MAF_INRAE=4.167;MAF_USDA=4.706
NC_035094.1	54725125	.	G	A	.	.	MAF_USDA=1.639
NC_035094.1	54725128	.	C	T	.	.	MAF_INRAE=5.833
NC_035094.1	54725158	.	G	T	.	.	MAF_USDA=2.459
NC_035094.1	54725233	.	A	G	.	.	MAF_INRAE=5.263;MAF_USDA=18.675
NC_035094.1	54725244	.	G	C	.	.	MAF_INRAE=10.526
NC_035094.1	54725245	.	G	T	.	.	MAF_USDA=6.627
NC_035094.1	54725342	.	A	T	.	.	MAF_INRAE=4.167;MAF_USDA=3.279
NC_035094.1	54725434	.	T	C	.	.	MAF_INRAE=30.0;MAF_USDA=2.353
NC_035094.1	54725469	.	A	G	.	.	MAF_INRAE=14.167;MAF_USDA=30.588
NC_035094.1	54725485	.	C	T	.	.	MAF_USDA=4.706
NC_035094.1	54725489	.	G	C	.	.	MAF_INRAE=4.167;MAF_USDA=38.824
NC_035094.1	54725538	.	A	G	.	.	MAF_INRAE=7.595;MAF_USDA=40.588
NC_035094.1	54725663	.	G	A	.	.	MAF_USDA=2.5
NC_035094.1	54725695	.	G	A	.	.	MAF_INRAE=5.0
NC_035094.1	54725778	.	C	T	.	.	MAF_USDA=1.667
NC_035094.1	54725799	.	C	T	.	.	MAF_USDA=2.083
NC_035094.1	54725835	.	C	T	.	.	MAF_USDA=1.639
NC_035094.1	54725838	.	A	G	.	.	MAF_USDA=6.557
NC_035094.1	54725844	.	C	G	.	.	MAF_USDA=2.083
NC_035094.1	54725849	.	T	C	.	.	MAF_USDA=3.279
NC_035094.1	54725878	.	C	A	.	.	MAF_USDA=21.176
NC_035094.1	54725910	.	C	A	.	.	MAF_USDA=6.471
NC_035094.1	54725960	.	G	A	.	.	MAF_INRAE=39.241;MAF_USDA=25.294
NC_035094.1	54725977	.	A	G	.	.	MAF_INRAE=14.167;MAF_USDA=37.059
NC_035094.1	54725987	.	G	C	.	.	MAF_INRAE=47.468;MAF_USDA=17.059
NC_035094.1	54726032	.	G	A	.	.	MAF_USDA=2.083
NC_035094.1	54726038	.	A	T	.	.	MAF_USDA=2.459
NC_035094.1	54726039	.	T	A	.	.	MAF_USDA=2.459
NC_035094.1	54726040	.	A	G	.	.	MAF_USDA=2.459
NC_035094.1	54726066	.	A	C	.	.	MAF_USDA=5.294
NC_035094.1	54726073	.	A	T	.	.	MAF_USDA=4.118
NC_035094.1	54726075	.	G	T	.	.	MAF_USDA=4.118
NC_035094.1	54726132	.	C	A	.	.	MAF_INRAE=24.167;MAF_USDA=39.583
NC_035094.1	54726135	.	A	T	.	.	MAF_INRAE=13.333;MAF_USDA=8.235
NC_035094.1	54726243	.	G	A	.	.	MAF_USDA=31.765
NC_035094.1	54726244	.	C	T	.	.	MAF_USDA=1.639
NC_035094.1	54726307	.	G	A	.	.	MAF_USDA=1.639
NC_035094.1	54726311	.	G	T	.	.	MAF_USDA=1.639
NC_035094.1	54726333	.	G	C	.	.	MAF_INRAE=16.667;MAF_USDA=36.471
NC_035094.1	54726432	.	T	A	.	.	MAF_INRAE=15.0;MAF_USDA=39.286
NC_035094.1	54726499	.	G	A	.	.	MAF_USDA=2.083
NC_035094.1	54726511	.	A	G	.	.	MAF_INRAE=37.5;MAF_USDA=43.976
NC_035094.1	54726533	.	G	T	.	.	MAF_USDA=7.627
NC_035094.1	54726592	.	G	T	.	.	MAF_USDA=30.357
NC_035094.1	54726735	.	G	T	.	.	MAF_USDA=1.695
NC_035094.1	54726779	.	C	T	.	.	MAF_INRAE=26.582;MAF_USDA=4.217
NC_035094.1	54726865	.	C	A	.	.	MAF_INRAE=27.215;MAF_USDA=3.614
NC_035094.1	54726870	.	T	C	.	.	MAF_INRAE=35.443
NC_035094.1	54726873	.	T	C	.	.	MAF_INRAE=43.333
NC_035094.1	54726874	.	A	G	.	.	MAF_INRAE=32.5;MAF_USDA=3.614
NC_035094.1	54726878	.	C	T	.	.	MAF_INRAE=32.5
NC_035094.1	54726982	.	C	T	.	.	MAF_INRAE=3.333
NC_035094.1	54727035	.	T	A	.	.	MAF_USDA=2.542
NC_035094.1	54727049	.	C	G	.	.	MAF_USDA=10.241
NC_035094.1	54727083	.	G	T	.	.	MAF_INRAE=10.833;MAF_USDA=8.475
NC_035094.1	54727104	.	T	C	.	.	MAF_INRAE=37.342;MAF_USDA=44.578
NC_035094.1	54727194	.	A	C	.	.	MAF_INRAE=4.43
NC_035094.1	54727219	.	G	C	.	.	MAF_INRAE=10.833
NC_035094.1	54727223	.	C	T	.	.	MAF_INRAE=36.709
NC_035094.1	54727230	.	G	T	.	.	MAF_INRAE=28.481;MAF_USDA=4.167
NC_035094.1	54727231	.	A	G	.	.	MAF_INRAE=34.167
NC_035094.1	54727265	.	C	A	.	.	MAF_INRAE=28.481;MAF_USDA=39.583
NC_035094.1	54727321	.	C	T	.	.	MAF_USDA=1.667
NC_035094.1	54727342	.	G	A	.	.	MAF_INRAE=10.833;MAF_USDA=9.322
NC_035094.1	54727415	.	G	C	.	.	MAF_USDA=2.083
NC_035094.1	54727443	.	A	C	.	.	MAF_INRAE=36.076;MAF_USDA=43.373
NC_035094.1	54727514	.	A	G	.	.	MAF_INRAE=29.114;MAF_USDA=4.217
NC_035094.1	54727558	.	A	C	.	.	MAF_USDA=2.381
NC_035094.1	54727559	.	C	G	.	.	MAF_USDA=2.976
NC_035094.1	54727560	.	C	G	.	.	MAF_USDA=2.976
NC_035094.1	54727611	.	T	C	.	.	MAF_INRAE=35.443;MAF_USDA=44.048
NC_035094.1	54727634	.	G	A	.	.	MAF_USDA=12.5
NC_035094.1	54727664	.	A	G	.	.	MAF_INRAE=36.076;MAF_USDA=39.583
NC_035094.1	54727667	.	G	A	.	.	MAF_INRAE=10.0
NC_035094.1	54727718	.	G	C	.	.	MAF_INRAE=27.848;MAF_USDA=10.241
NC_035094.1	54727880	.	G	A	.	.	MAF_USDA=1.667
NC_035094.1	54727909	.	G	A	.	.	MAF_USDA=1.667
NC_035094.1	54727915	.	C	T	.	.	MAF_INRAE=10.0;MAF_USDA=2.41
NC_035094.1	54727925	.	G	A	.	.	MAF_USDA=6.024
NC_035094.1	54727934	.	A	C	.	.	MAF_USDA=1.695
NC_035094.1	54727935	.	C	A	.	.	MAF_USDA=1.695
NC_035094.1	54727945	.	C	T	.	.	MAF_USDA=33.133
NC_035094.1	54727946	.	G	A	.	.	MAF_USDA=1.695
NC_035094.1	54727969	.	T	C	.	.	MAF_INRAE=36.709;MAF_USDA=44.578
NC_035094.1	54727978	.	C	T	.	.	MAF_USDA=1.695
NC_035094.1	54727983	.	G	T	.	.	MAF_USDA=1.695
NC_035094.1	54727988	.	T	A	.	.	MAF_USDA=1.695
NC_035094.1	54728007	.	G	C	.	.	MAF_INRAE=17.5
NC_035094.1	54728062	.	T	C	.	.	MAF_USDA=1.695
NC_035094.1	54728077	.	C	A	.	.	MAF_USDA=3.39
NC_035094.1	54728099	.	G	A	.	.	MAF_INRAE=36.709;MAF_USDA=43.976
NC_035094.1	54728104	.	G	A	.	.	MAF_INRAE=13.333;MAF_USDA=6.627
NC_035094.1	54728106	.	G	A	.	.	MAF_USDA=33.133
NC_035094.1	54728151	.	C	T	.	.	MAF_USDA=1.695
NC_035094.1	54728180	.	G	A	.	.	MAF_USDA=1.695
NC_035094.1	54728181	.	G	A	.	.	MAF_USDA=2.083
NC_035094.1	54728261	.	C	A	.	.	MAF_USDA=2.542
NC_035094.1	54728286	.	G	T	.	.	MAF_USDA=2.083
NC_035094.1	54728293	.	G	A	.	.	MAF_USDA=34.94
NC_035094.1	54728299	.	G	A	.	.	MAF_USDA=4.237
NC_035094.1	54728330	.	G	T	.	.	MAF_USDA=2.542
NC_035094.1	54728331	.	G	T	.	.	MAF_USDA=2.542
NC_035094.1	54728366	.	A	G	.	.	MAF_INRAE=36.709;MAF_USDA=45.783
NC_035094.1	54728373	.	T	G	.	.	MAF_INRAE=36.709;MAF_USDA=46.988
NC_035094.1	54728391	.	C	T	.	.	MAF_USDA=2.083
NC_035094.1	54728392	.	G	A	.	.	MAF_INRAE=5.0;MAF_USDA=1.695
NC_035094.1	54728476	.	T	C	.	.	MAF_USDA=5.422
NC_035094.1	54728498	.	C	A	.	.	MAF_USDA=2.083
NC_035094.1	54728556	.	G	A	.	.	MAF_USDA=11.446
NC_035094.1	54728576	.	C	A	.	.	MAF_INRAE=28.481;MAF_USDA=39.759
NC_035094.1	54728592	.	G	T	.	.	MAF_INRAE=10.833;MAF_USDA=8.475
NC_035094.1	54728616	.	T	A	.	.	MAF_USDA=34.337
NC_035094.1	54728621	.	C	A	.	.	MAF_INRAE=28.481;MAF_USDA=43.75
NC_035094.1	54728628	.	C	T	.	.	MAF_INRAE=4.43;MAF_USDA=1.695
NC_035094.1	54728631	.	G	T	.	.	MAF_INRAE=45.0;MAF_USDA=45.181
NC_035094.1	54728635	.	C	A	.	.	MAF_USDA=2.083
NC_035094.1	54728761	.	T	G	.	.	MAF_INRAE=36.709;MAF_USDA=44.512
NC_035094.1	54728846	.	G	A	.	.	MAF_USDA=31.098
NC_035094.1	54728867	.	A	G	.	.	MAF_INRAE=40.833;MAF_USDA=42.073
NC_035094.1	54728895	.	A	T	.	.	MAF_INRAE=36.667;MAF_USDA=36.957
NC_035094.1	54728982	.	G	T	.	.	MAF_INRAE=10.833
NC_035094.1	54728988	.	C	T	.	.	MAF_USDA=1.667
NC_035094.1	54729043	.	G	A	.	.	MAF_USDA=1.639
NC_035094.1	54729072	.	G	T	.	.	MAF_USDA=1.639
NC_035094.1	54729077	.	C	T	.	.	MAF_INRAE=10.833;MAF_USDA=6.557
NC_035094.1	54729111	.	A	C	.	.	MAF_INRAE=10.526;MAF_USDA=47.619
NC_035094.1	54729125	.	T	A	.	.	MAF_INRAE=2.5
NC_035094.1	54729157	.	C	G	.	.	MAF_USDA=15.06
NC_035094.1	54729185	.	C	T	.	.	MAF_USDA=1.667
NC_035094.1	54729213	.	C	A	.	.	MAF_USDA=5.422
NC_035094.1	54729215	.	G	C	.	.	MAF_INRAE=36.709;MAF_USDA=39.583
NC_035094.1	54729220	.	G	T	.	.	MAF_INRAE=28.481;MAF_USDA=3.614
NC_035094.1	54729240	.	C	T	.	.	MAF_INRAE=10.833;MAF_USDA=7.5
NC_035094.1	54729269	.	G	A	.	.	MAF_INRAE=10.833;MAF_USDA=7.5
NC_035094.1	54729375	.	G	A	.	.	MAF_USDA=2.542
NC_035094.1	54729381	.	G	C	.	.	MAF_INRAE=5.263
NC_035094.1	54729399	.	G	C	.	.	MAF_USDA=16.667
NC_035094.1	54729413	.	C	T	.	.	MAF_INRAE=31.013;MAF_USDA=43.293
NC_035094.1	54729433	.	G	C	.	.	MAF_INRAE=26.667
NC_035094.1	54729443	.	C	A	.	.	MAF_INRAE=29.747;MAF_USDA=37.5
NC_035094.1	54729544	.	G	A	.	.	MAF_INRAE=36.709
NC_035094.1	54729558	.	C	A	.	.	MAF_USDA=2.083
NC_035094.1	54729564	.	C	T	.	.	MAF_INRAE=36.076
NC_035094.1	54729738	.	C	T	.	.	MAF_USDA=2.083
NC_035094.1	54729742	.	C	G	.	.	MAF_USDA=14.583
NC_035094.1	54729782	.	T	C	.	.	MAF_USDA=31.25
NC_035094.1	54729789	.	G	T	.	.	MAF_INRAE=10.833;MAF_USDA=7.377
NC_035094.1	54729835	.	T	C	.	.	MAF_INRAE=28.481;MAF_USDA=4.706
NC_035094.1	54729913	.	C	T	.	.	MAF_INRAE=36.709;MAF_USDA=44.578
NC_035094.1	54729949	.	G	C	.	.	MAF_INRAE=36.076;MAF_USDA=43.75
NC_035094.1	54729957	.	T	C	.	.	MAF_INRAE=36.076;MAF_USDA=39.583
NC_035094.1	54730016	.	G	T	.	.	MAF_INRAE=10.0;MAF_USDA=7.627
NC_035094.1	54730067	.	G	A	.	.	MAF_INRAE=10.526;MAF_USDA=2.083
NC_035094.1	54730083	.	G	C	.	.	MAF_INRAE=37.342;MAF_USDA=45.181
NC_035094.1	54730097	.	T	C	.	.	MAF_INRAE=37.342;MAF_USDA=44.578
NC_035094.1	54730113	.	C	T	.	.	MAF_INRAE=13.333;MAF_USDA=6.627
NC_035094.1	54730117	.	G	A	.	.	MAF_USDA=22.917
NC_035094.1	54730138	.	C	G	.	.	MAF_INRAE=36.076;MAF_USDA=37.5
NC_035094.1	54730179	.	G	C	.	.	MAF_INRAE=28.481;MAF_USDA=3.614
NC_035094.1	54730180	.	T	C	.	.	MAF_USDA=10.843
NC_035094.1	54730181	.	G	A	.	.	MAF_USDA=2.542
NC_035094.1	54730182	.	C	T	.	.	MAF_INRAE=45.0;MAF_USDA=44.578
NC_035094.1	54730225	.	C	T	.	.	MAF_INRAE=28.481;MAF_USDA=4.217
NC_035094.1	54730234	.	TGC	TGA	.	.	MAF_USDA=39.583
NC_035094.1	54730236	.	C	A	.	.	MAF_INRAE=36.709
NC_035094.1	54730254	.	T	C	.	.	MAF_INRAE=36.076;MAF_USDA=43.373
NC_035094.1	54730260	.	A	T	.	.	MAF_INRAE=36.076;MAF_USDA=44.578
NC_035094.1	54730275	.	C	A	.	.	MAF_INRAE=46.203;MAF_USDA=33.133
NC_035094.1	54730296	.	G	A	.	.	MAF_INRAE=13.333;MAF_USDA=19.88
NC_035094.1	54730304	.	A	G	.	.	MAF_USDA=1.695
NC_035094.1	54730332	.	G	A	.	.	MAF_INRAE=35.443
NC_035094.1	54730334	.	T	C	.	.	MAF_USDA=2.083
NC_035094.1	54730483	.	G	T	.	.	MAF_INRAE=27.848;MAF_USDA=39.024
NC_035094.1	54730500	.	C	A	.	.	MAF_INRAE=35.443;MAF_USDA=44.578
NC_035094.1	54730501	.	C	T	.	.	MAF_INRAE=32.5;MAF_USDA=39.759
NC_035094.1	54730557	.	T	G	.	.	MAF_INRAE=33.544;MAF_USDA=41.667
NC_035094.1	54730574	.	T	C	.	.	MAF_USDA=31.25
NC_035094.1	54730588	.	C	A	.	.	MAF_INRAE=9.167;MAF_USDA=6.25
NC_035094.1	54730595	.	T	A	.	.	MAF_USDA=2.083
NC_035094.1	54730600	.	A	C	.	.	MAF_INRAE=33.544;MAF_USDA=45.122
NC_035094.1	54730601	.	A	G	.	.	MAF_INRAE=40.833;MAF_USDA=45.122
NC_035094.1	54730616	.	C	T	.	.	MAF_USDA=2.586
NC_035094.1	54730621	.	G	A	.	.	MAF_USDA=2.083
NC_035094.1	54730627	.	A	G	.	.	MAF_INRAE=31.646;MAF_USDA=44.512
NC_035094.1	54730631	.	T	G	.	.	MAF_INRAE=7.5
NC_035094.1	54730665	.	A	C	.	.	MAF_INRAE=35.443;MAF_USDA=42.683
NC_035094.1	54730680	.	A	G	.	.	MAF_USDA=14.634
NC_035094.1	54730683	.	A	G	.	.	MAF_INRAE=32.5;MAF_USDA=37.805
NC_035094.1	54730709	.	T	C	.	.	MAF_INRAE=46.203;MAF_USDA=34.146
NC_035094.1	54730732	.	C	G	.	.	MAF_INRAE=10.0;MAF_USDA=8.475
NC_035094.1	54730746	.	T	C	.	.	MAF_USDA=2.083
NC_035094.1	54730817	.	A	G	.	.	MAF_INRAE=27.215;MAF_USDA=39.286
NC_035094.1	54730883	.	C	T	.	.	MAF_USDA=2.083
NC_035094.1	54731069	.	T	A	.	.	MAF_USDA=39.583
NC_035094.1	54731097	.	A	G	.	.	MAF_INRAE=33.544;MAF_USDA=42.857
NC_035094.1	54731114	.	C	T	.	.	MAF_INRAE=10.526;MAF_USDA=3.571
NC_035094.1	54731137	.	T	G	.	.	MAF_INRAE=26.582;MAF_USDA=4.762
NC_035094.1	54731143	.	T	C	.	.	MAF_USDA=2.083
NC_035094.1	54731146	.	T	A	.	.	MAF_USDA=1.667
NC_035094.1	54731180	.	T	A	.	.	MAF_USDA=2.083
NC_035094.1	54731236	.	G	A	.	.	MAF_USDA=2.083
NC_035094.1	54731239	.	C	T	.	.	MAF_USDA=4.918
NC_035094.1	54731275	.	G	A	.	.	MAF_INRAE=10.833;MAF_USDA=8.197
NC_035094.1	54731295	.	C	T	.	.	MAF_INRAE=13.333;MAF_USDA=18.235
NC_035094.1	54731309	.	T	A	.	.	MAF_INRAE=28.481;MAF_USDA=40.0
NC_035094.1	54731328	.	C	G	.	.	MAF_USDA=2.083
NC_035094.1	54731357	.	T	A	.	.	MAF_INRAE=13.333;MAF_USDA=19.412
NC_035094.1	54731358	.	C	T	.	.	MAF_INRAE=13.333;MAF_USDA=19.412
NC_035094.1	54731371	.	C	T	.	.	MAF_USDA=1.639
NC_035094.1	54731424	.	G	T	.	.	MAF_INRAE=3.333
NC_035094.1	54731425	.	C	T	.	.	MAF_INRAE=3.333
NC_035094.1	54731500	.	C	T	.	.	MAF_INRAE=10.0
NC_035094.1	54731501	.	G	A	.	.	MAF_USDA=12.5
NC_035094.1	54731559	.	T	G	.	.	MAF_USDA=2.083
NC_035094.1	54731569	.	T	A	.	.	MAF_INRAE=36.709;MAF_USDA=45.882
NC_035094.1	54731658	.	A	T	.	.	MAF_INRAE=10.833;MAF_USDA=8.197
NC_035094.1	54731677	.	T	G	.	.	MAF_USDA=5.882
NC_035094.1	54731835	.	T	G	.	.	MAF_INRAE=10.833;MAF_USDA=8.197
NC_035094.1	54731845	.	T	G	.	.	MAF_USDA=2.083
NC_035094.1	54731856	.	A	C	.	.	MAF_INRAE=36.709;MAF_USDA=47.647
NC_035094.1	54731944	.	G	C	.	.	MAF_USDA=4.918
NC_035094.1	54731969	.	C	A	.	.	MAF_USDA=2.459
NC_035094.1	54731999	.	G	A	.	.	MAF_INRAE=10.0;MAF_USDA=2.941
NC_035094.1	54732057	.	A	G	.	.	MAF_USDA=2.083
NC_035094.1	54732095	.	G	C	.	.	MAF_USDA=2.459
NC_035094.1	54732104	.	T	A	.	.	MAF_USDA=2.459
NC_035094.1	54732106	.	G	C	.	.	MAF_USDA=2.083
NC_035094.1	54732135	.	G	C	.	.	MAF_INRAE=36.709;MAF_USDA=45.294
NC_035094.1	54732150	.	G	A	.	.	MAF_INRAE=47.468;MAF_USDA=17.059
NC_035094.1	54732167	.	G	A	.	.	MAF_INRAE=28.481;MAF_USDA=4.118
NC_035094.1	54732190	.	C	T	.	.	MAF_INRAE=35.443;MAF_USDA=46.471
NC_035094.1	54732234	.	G	T	.	.	MAF_USDA=4.098
NC_035094.1	54732243	.	G	A	.	.	MAF_USDA=4.918
NC_035094.1	54732282	.	G	A	.	.	MAF_INRAE=45.57;MAF_USDA=29.412
NC_035094.1	54732329	.	G	T	.	.	MAF_USDA=2.083
NC_035094.1	54732330	.	G	T	.	.	MAF_USDA=2.083
NC_035094.1	54732422	.	A	G	.	.	MAF_USDA=2.083
NC_035094.1	54732456	.	T	A	.	.	MAF_INRAE=36.076;MAF_USDA=48.235
NC_035094.1	54732502	.	A	G	.	.	MAF_INRAE=36.709;MAF_USDA=47.647
NC_035094.1	54732527	.	G	T	.	.	MAF_INRAE=28.481;MAF_USDA=4.118
NC_035094.1	54732543	.	T	C	.	.	MAF_INRAE=36.709;MAF_USDA=45.294
NC_035094.1	54732554	.	C	T	.	.	MAF_USDA=2.083
NC_035094.1	54732578	.	T	G	.	.	MAF_INRAE=36.709;MAF_USDA=45.882
NC_035094.1	54732592	.	C	T	.	.	MAF_INRAE=36.076;MAF_USDA=46.471
NC_035094.1	54732600	.	T	G	.	.	MAF_USDA=6.471
NC_035094.1	54732605	.	C	T	.	.	MAF_USDA=7.377
NC_035094.1	54732672	.	A	T	.	.	MAF_INRAE=45.57;MAF_USDA=31.176
NC_035094.1	54732674	.	A	G	.	.	MAF_INRAE=43.333;MAF_USDA=31.176
NC_035094.1	54732737	.	C	A	.	.	MAF_INRAE=32.911
NC_035094.1	54732804	.	A	G	.	.	MAF_INRAE=3.333
NC_035094.1	54732821	.	G	A	.	.	MAF_INRAE=2.5
NC_035094.1	54732845	.	C	T	.	.	MAF_INRAE=5.0
NC_035094.1	54732866	.	G	C	.	.	MAF_INRAE=2.5
NC_035094.1	54732914	.	A	T	.	.	MAF_INRAE=36.076;MAF_USDA=45.882
NC_035094.1	54732954	.	C	A	.	.	MAF_USDA=4.918
NC_035094.1	54732987	.	A	T	.	.	MAF_INRAE=36.709;MAF_USDA=47.024
NC_035094.1	54733036	.	G	A	.	.	MAF_USDA=12.5
NC_035094.1	54733072	.	T	A	.	.	MAF_USDA=2.083
NC_035094.1	54733073	.	G	A	.	.	MAF_INRAE=46.835;MAF_USDA=31.176
NC_035094.1	54733081	.	T	C	.	.	MAF_INRAE=46.835;MAF_USDA=31.176
NC_035094.1	54733171	.	G	C	.	.	MAF_USDA=8.197
NC_035094.1	54733249	.	C	G	.	.	MAF_INRAE=10.0;MAF_USDA=2.353
NC_035094.1	54733250	.	C	T	.	.	MAF_USDA=2.083
NC_035094.1	54733280	.	G	A	.	.	MAF_USDA=5.738
NC_035094.1	54733306	.	C	T	.	.	MAF_INRAE=3.333;MAF_USDA=12.5
NC_035094.1	54733311	.	C	T	.	.	MAF_INRAE=36.076;MAF_USDA=48.824
NC_035094.1	54733312	.	G	T	.	.	MAF_INRAE=3.333;MAF_USDA=12.5
NC_035094.1	54733371	.	A	G	.	.	MAF_INRAE=46.835;MAF_USDA=31.765
NC_035094.1	54733389	.	A	G	.	.	MAF_INRAE=10.833;MAF_USDA=8.197
NC_035094.1	54733396	.	T	A	.	.	MAF_INRAE=36.709;MAF_USDA=47.059
NC_035094.1	54733540	.	C	A	.	.	MAF_INRAE=10.833;MAF_USDA=7.377
NC_035094.1	54733541	.	A	G	.	.	MAF_INRAE=5.833
NC_035094.1	54733583	.	C	T	.	.	MAF_USDA=1.639
NC_035094.1	54733729	.	G	A	.	.	MAF_INRAE=40.833
NC_035094.1	54733787	.	A	G	.	.	MAF_USDA=5.882
NC_035094.1	54733829	.	A	C	.	.	MAF_INRAE=36.709;MAF_USDA=47.059
NC_035094.1	54733830	.	G	A	.	.	MAF_USDA=2.083
NC_035094.1	54733875	.	G	A	.	.	MAF_INRAE=36.709;MAF_USDA=47.059
NC_035094.1	54733876	.	C	G	.	.	MAF_INRAE=45.0;MAF_USDA=47.059
NC_035094.1	54733890	.	C	A	.	.	MAF_USDA=4.098
NC_035094.1	54733912	.	C	T	.	.	MAF_INRAE=10.833;MAF_USDA=7.377
NC_035094.1	54733923	.	A	C	.	.	MAF_USDA=34.118
NC_035094.1	54734002	.	G	C	.	.	MAF_USDA=10.0
NC_035094.1	54734182	.	T	G	.	.	MAF_USDA=19.412
NC_035094.1	54734223	.	T	C	.	.	MAF_USDA=5.738
NC_035094.1	54734269	.	G	T	.	.	MAF_USDA=5.738
NC_035094.1	54734279	.	G	T	.	.	MAF_USDA=14.118
NC_035094.1	54734284	.	C	A	.	.	MAF_USDA=2.083
NC_035094.1	54734330	.	T	G	.	.	MAF_USDA=5.882
NC_035094.1	54734352	.	G	C	.	.	MAF_USDA=3.529
NC_035094.1	54734384	.	A	C	.	.	MAF_USDA=21.687
NC_035094.1	54734490	.	G	A	.	.	MAF_USDA=1.695
NC_035094.1	54734519	.	A	T	.	.	MAF_USDA=2.083
NC_035094.1	54734537	.	C	T	.	.	MAF_INRAE=10.833;MAF_USDA=8.333
NC_035094.1	54734594	.	C	A	.	.	MAF_INRAE=28.481;MAF_USDA=4.706
NC_035094.1	54734633	.	G	A	.	.	MAF_USDA=4.098
NC_035094.1	54734638	.	G	A	.	.	MAF_USDA=3.279
NC_035094.1	54734693	.	T	A	.	.	MAF_USDA=1.667
NC_035094.1	54734694	.	G	T	.	.	MAF_USDA=1.667
NC_035094.1	54734709	.	G	C	.	.	MAF_USDA=4.098
NC_035094.1	54734730	.	C	T	.	.	MAF_USDA=3.279
NC_035094.1	54734745	.	A	C,G	.	.	MAF_INRAE=5.0;MAF_USDA=2.459
NC_035094.1	54734834	.	A	C	.	.	MAF_INRAE=12.5;MAF_USDA=8.235
NC_035094.1	54734848	.	A	C	.	.	MAF_INRAE=40.833;MAF_USDA=7.647
NC_035094.1	54734854	.	G	A	.	.	MAF_USDA=3.279
NC_035094.1	54734879	.	C	A	.	.	MAF_USDA=3.279
NC_035094.1	54734881	.	T	C	.	.	MAF_INRAE=13.333;MAF_USDA=10.588
NC_035094.1	54734903	.	G	A	.	.	MAF_INRAE=10.833;MAF_USDA=6.471
NC_035094.1	54734998	.	A	G	.	.	MAF_USDA=1.639
NC_035094.1	54735163	.	C	T	.	.	MAF_USDA=1.639
NC_035094.1	54735214	.	C	T	.	.	MAF_INRAE=3.333
NC_035094.1	54735278	.	C	T	.	.	MAF_USDA=9.016
NC_035094.1	54735333	.	C	A	.	.	MAF_INRAE=21.519
NC_035094.1	54735500	.	G	C	.	.	MAF_USDA=3.279
NC_035094.1	54735515	.	C	A	.	.	MAF_USDA=1.639
NC_035094.1	54735639	.	G	A	.	.	MAF_INRAE=10.0;MAF_USDA=8.197
NC_035094.1	54735697	.	A	C	.	.	MAF_INRAE=5.833;MAF_USDA=17.647
NC_035094.1	54735698	.	G	A	.	.	MAF_INRAE=5.833;MAF_USDA=17.647
NC_035094.1	54735700	.	C	A	.	.	MAF_INRAE=5.833;MAF_USDA=17.647
NC_035094.1	54735787	.	A	G	.	.	MAF_USDA=1.639
NC_035094.1	54735940	.	A	G	.	.	MAF_INRAE=5.0;MAF_USDA=2.353
NC_035094.1	54735944	.	A	G	.	.	MAF_USDA=12.5
NC_035094.1	54735945	.	A	T	.	.	MAF_INRAE=5.0;MAF_USDA=1.765
NC_035094.1	54735947	.	C	A	.	.	MAF_INRAE=5.0;MAF_USDA=1.765
NC_035094.1	54735967	.	C	A	.	.	MAF_USDA=4.098
NC_035094.1	54736158	.	A	G	.	.	MAF_INRAE=10.0;MAF_USDA=24.118
NC_035094.1	54736161	.	C	G	.	.	MAF_INRAE=5.833
NC_035094.1	54736220	.	G	A	.	.	MAF_USDA=15.294
NC_035094.1	54736256	.	T	A	.	.	MAF_USDA=2.083
NC_035094.1	54736259	.	C	T	.	.	MAF_USDA=18.235
NC_035094.1	54736268	.	A	T	.	.	MAF_USDA=17.059
NC_035094.1	54736366	.	T	C	.	.	MAF_USDA=7.377
NC_035094.1	54736403	.	T	G	.	.	MAF_INRAE=10.833;MAF_USDA=7.647
NC_035094.1	54736405	.	T	A	.	.	MAF_INRAE=11.667;MAF_USDA=28.235
NC_035094.1	54736461	.	C	A	.	.	MAF_USDA=2.083
NC_035094.1	54736482	.	G	A	.	.	MAF_USDA=3.279
NC_035094.1	54736535	.	G	A	.	.	MAF_USDA=2.083
NC_035094.1	54736548	.	A	C	.	.	MAF_INRAE=10.833;MAF_USDA=12.941
NC_035094.1	54736559	.	C	T	.	.	MAF_INRAE=5.263
NC_035094.1	54736561	.	T	C	.	.	MAF_INRAE=5.0
NC_035094.1	54736610	.	C	G	.	.	MAF_USDA=1.639
NC_035094.1	54736612	.	T	C	.	.	MAF_USDA=5.294
NC_035094.1	54736668	.	A	G	.	.	MAF_USDA=2.083
NC_035094.1	54736707	.	C	A	.	.	MAF_USDA=4.098
NC_035094.1	54736724	.	T	G	.	.	MAF_INRAE=5.0;MAF_USDA=31.176
NC_035094.1	54736741	.	C	G	.	.	MAF_INRAE=12.5;MAF_USDA=18.824
NC_035094.1	54736745	.	T	A	.	.	MAF_USDA=2.083
NC_035094.1	54736763	.	C	G	.	.	MAF_INRAE=19.62;MAF_USDA=8.197
NC_035094.1	54736786	.	A	G	.	.	MAF_INRAE=5.833;MAF_USDA=4.118
NC_035094.1	54736880	.	C	G	.	.	MAF_INRAE=22.5;MAF_USDA=14.118
NC_035094.1	54736905	.	C	G	.	.	MAF_USDA=1.639
NC_035094.1	54736939	.	C	T	.	.	MAF_USDA=14.583
NC_035094.1	54736960	.	C	G	.	.	MAF_USDA=1.639
NC_035094.1	54737004	.	G	C	.	.	MAF_USDA=20.588
NC_035094.1	54737009	.	A	T	.	.	MAF_INRAE=5.263
NC_035094.1	54737045	.	G	C	.	.	MAF_INRAE=11.667;MAF_USDA=27.059
NC_035094.1	54737073	.	A	G	.	.	MAF_INRAE=5.833;MAF_USDA=5.882
NC_035094.1	54737106	.	C	A	.	.	MAF_USDA=4.098
NC_035094.1	54737220	.	G	A	.	.	MAF_USDA=12.5
NC_035094.1	54737365	.	T	C	.	.	MAF_INRAE=30.38;MAF_USDA=25.882
NC_035094.1	54737433	.	G	A	.	.	MAF_USDA=4.706
NC_035094.1	54737456	.	C	G	.	.	MAF_INRAE=10.526
NC_035094.1	54737487	.	C	A	.	.	MAF_USDA=14.583
NC_035094.1	54737547	.	A	C	.	.	MAF_INRAE=5.0;MAF_USDA=5.294
NC_035094.1	54737584	.	G	T	.	.	MAF_USDA=3.279
NC_035094.1	54737608	.	C	T	.	.	MAF_USDA=3.279
NC_035094.1	54737616	.	T	A	.	.	MAF_INRAE=10.0;MAF_USDA=4.167
NC_035094.1	54737622	.	T	G	.	.	MAF_INRAE=10.0;MAF_USDA=4.167
NC_035094.1	54737667	.	T	C	.	.	MAF_INRAE=5.833;MAF_USDA=5.294
NC_035094.1	54737701	.	T	G	.	.	MAF_INRAE=17.5
NC_035094.1	54737727	.	A	G	.	.	MAF_USDA=4.167
NC_035094.1	54737750	.	T	G	.	.	MAF_USDA=1.667
NC_035094.1	54738856	.	C	A	.	.	MAF_USDA=8.333
NC_035094.1	54738943	.	T	C	.	.	MAF_USDA=21.176
NC_035094.1	54738983	.	T	C,*	.	.	MAF_INRAE=47.368
NC_035094.1	54739125	.	G	A	.	.	MAF_USDA=4.918
NC_035094.1	54739203	.	C	T	.	.	MAF_INRAE=16.667;MAF_USDA=30.0
NC_035094.1	54739454	.	C	A	.	.	MAF_INRAE=5.833;MAF_USDA=5.294
NC_035094.1	54739468	.	C	T	.	.	MAF_USDA=1.639
NC_035094.1	54739505	.	A	G	.	.	MAF_USDA=1.639
NC_035094.1	54739530	.	T	C	.	.	MAF_INRAE=16.667;MAF_USDA=30.0
NC_035094.1	54739534	.	C	T	.	.	MAF_USDA=1.639
NC_035094.1	54739577	.	C	A	.	.	MAF_INRAE=18.987;MAF_USDA=7.377
NC_035094.1	54739652	.	G	A	.	.	MAF_USDA=14.706
NC_035094.1	54739693	.	C	T	.	.	MAF_INRAE=15.833;MAF_USDA=30.588
NC_035094.1	54739702	.	T	A	.	.	MAF_USDA=1.639
NC_035094.1	54739870	.	T	C	.	.	MAF_USDA=5.294
NC_035094.1	54739935	.	C	T,A	.	.	MAF_INRAE=17.5;MAF_USDA=3.529
NC_035094.1	54739982	.	C	T	.	.	MAF_USDA=2.941
NC_035094.1	54740033	.	C	T	.	.	MAF_USDA=4.098
NC_035094.1	54740045	.	C	T	.	.	MAF_INRAE=4.43;MAF_USDA=1.639
NC_035094.1	54740090	.	C	A	.	.	MAF_INRAE=2.5;MAF_USDA=18.235
NC_035094.1	54740107	.	C	T	.	.	MAF_INRAE=22.152;MAF_USDA=6.471
NC_035094.1	54740145	.	C	T	.	.	MAF_USDA=1.639
NC_035094.1	54740148	.	G	A	.	.	MAF_INRAE=31.646;MAF_USDA=16.471
NC_035094.1	54740160	.	C	A	.	.	MAF_USDA=21.765
NC_035094.1	54740186	.	C	A	.	.	MAF_USDA=5.294
NC_035094.1	54740228	.	C	T	.	.	MAF_USDA=3.529
NC_035094.1	54740229	.	T	G	.	.	MAF_USDA=7.647
NC_035094.1	54740304	.	A	C	.	.	MAF_USDA=12.5
NC_035094.1	54740308	.	A	G	.	.	MAF_USDA=14.583
NC_035094.1	54740494	.	G	A	.	.	MAF_USDA=12.295
NC_035094.1	54740548	.	C	T	.	.	MAF_USDA=14.583
NC_035094.1	54740605	.	G	A	.	.	MAF_USDA=5.882
NC_035094.1	54740748	.	A	G	.	.	MAF_USDA=8.333
NC_035094.1	54740931	.	T	C	.	.	MAF_INRAE=17.5;MAF_USDA=15.882
NC_035094.1	54740966	.	T	C	.	.	MAF_USDA=20.0
NC_035094.1	54740976	.	G	A	.	.	MAF_INRAE=36.076;MAF_USDA=45.882
NC_035094.1	54741078	.	G	A	.	.	MAF_INRAE=1.667;MAF_USDA=9.412
NC_035094.1	54741080	.	G	A	.	.	MAF_INRAE=5.833;MAF_USDA=3.529
NC_035094.1	54741091	.	A	G	.	.	MAF_USDA=10.588
NC_035094.1	54741171	.	G	T	.	.	MAF_INRAE=17.5
NC_035094.1	54741220	.	G	C	.	.	MAF_USDA=5.882
NC_035094.1	54741222	.	C	T	.	.	MAF_USDA=5.882
NC_035094.1	54741292	.	T	G	.	.	MAF_USDA=5.882
NC_035094.1	54741309	.	G	A	.	.	MAF_USDA=5.882
NC_035094.1	54741487	.	T	G	.	.	MAF_INRAE=3.333
NC_035094.1	54741635	.	G	T	.	.	MAF_INRAE=15.19;MAF_USDA=7.647
NC_035094.1	54741643	.	C	T	.	.	MAF_INRAE=42.105
NC_035094.1	54741646	.	T	G	.	.	MAF_USDA=5.294
NC_035094.1	54741746	.	T	C	.	.	MAF_USDA=8.333
NC_035094.1	54741819	.	A	G	.	.	MAF_INRAE=5.0;MAF_USDA=11.475
NC_035094.1	54742111	.	T	A	.	.	MAF_USDA=12.5
NC_035094.1	54743459	.	G	T	.	.	MAF_USDA=4.167
NC_035094.1	54743478	.	A	G	.	.	MAF_USDA=3.39
NC_035094.1	54743695	.	C	T	.	.	MAF_USDA=25.0
NC_035094.1	54743750	.	T	C	.	.	MAF_USDA=5.0
NC_035094.1	54743756	.	G	C	.	.	MAF_USDA=47.917
NC_035094.1	54743792	.	G	A	.	.	MAF_USDA=5.882
NC_035094.1	54743801	.	T	C	.	.	MAF_USDA=1.639
NC_035094.1	54743844	.	A	T	.	.	MAF_USDA=3.279
NC_035094.1	54743852	.	C	T	.	.	MAF_INRAE=30.38;MAF_USDA=13.529
NC_035094.1	54744069	.	G	A	.	.	MAF_INRAE=30.38;MAF_USDA=10.588
NC_035094.1	54744088	.	G	A	.	.	MAF_USDA=12.5
NC_035094.1	54744167	.	C	T	.	.	MAF_USDA=2.459
NC_035094.1	54744224	.	T	G	.	.	MAF_INRAE=8.861;MAF_USDA=24.706
NC_035094.1	54744283	.	G	A	.	.	MAF_USDA=1.639
NC_035094.1	54744307	.	A	G	.	.	MAF_USDA=18.235
NC_035094.1	54744325	.	A	T	.	.	MAF_INRAE=46.835;MAF_USDA=38.824
NC_035094.1	54744412	.	T	C	.	.	MAF_USDA=1.639
NC_035094.1	54744414	.	C	T	.	.	MAF_USDA=1.639
NC_035094.1	54744415	.	T	A	.	.	MAF_USDA=1.639
NC_035094.1	54744433	.	A	G	.	.	MAF_USDA=1.639
NC_035094.1	54744436	.	G	T	.	.	MAF_INRAE=5.0;MAF_USDA=5.294
NC_035094.1	54744460	.	A	T	.	.	MAF_USDA=12.5
NC_035094.1	54744467	.	A	T	.	.	MAF_USDA=4.918
NC_035094.1	54744496	.	C	A	.	.	MAF_INRAE=3.333
NC_035094.1	54744516	.	T	C	.	.	MAF_INRAE=3.333
NC_035094.1	54744584	.	T	C	.	.	MAF_USDA=2.459
NC_035094.1	54744817	.	C	A	.	.	MAF_INRAE=44.304;MAF_USDA=45.294
NC_035094.1	54744819	.	G	T	.	.	MAF_INRAE=45.0;MAF_USDA=45.882
NC_035094.1	54744914	.	A	G	.	.	MAF_USDA=4.098
NC_035094.1	54744923	.	G	T	.	.	MAF_USDA=9.412
NC_035094.1	54744925	.	G	T	.	.	MAF_USDA=13.529
NC_035094.1	54744947	.	C	G	.	.	MAF_USDA=8.235
NC_035094.1	54744949	.	T	G	.	.	MAF_USDA=8.235
NC_035094.1	54744953	.	C	G	.	.	MAF_USDA=8.824
NC_035094.1	54744955	.	G	T	.	.	MAF_USDA=8.824
NC_035094.1	54744957	.	T	A	.	.	MAF_USDA=8.824
NC_035094.1	54744958	.	G	A	.	.	MAF_USDA=8.824
NC_035094.1	54744963	.	G	C	.	.	MAF_USDA=8.824
NC_035094.1	54744968	.	A	G	.	.	MAF_USDA=10.588
NC_035094.1	54744983	.	G	T	.	.	MAF_USDA=10.588
NC_035094.1	54744986	.	C	G	.	.	MAF_USDA=10.0
NC_035094.1	54744995	.	A	C	.	.	MAF_USDA=10.0
NC_035094.1	54745004	.	T	C	.	.	MAF_USDA=9.836
NC_035094.1	54745010	.	G	A	.	.	MAF_USDA=11.765
NC_035094.1	54745012	.	C	T	.	.	MAF_USDA=7.647
NC_035094.1	54745019	.	A	C	.	.	MAF_USDA=8.197
NC_035094.1	54745034	.	C	A	.	.	MAF_USDA=8.235
NC_035094.1	54745040	.	G	A	.	.	MAF_USDA=10.588
NC_035094.1	54745043	.	G	C	.	.	MAF_USDA=9.016
NC_035094.1	54745045	.	T	A	.	.	MAF_USDA=9.836
NC_035094.1	54745084	.	A	G	.	.	MAF_INRAE=48.101;MAF_USDA=42.353
NC_035094.1	54745195	.	A	T	.	.	MAF_INRAE=46.835;MAF_USDA=41.765
NC_035094.1	54745196	.	A	G	.	.	MAF_INRAE=48.333;MAF_USDA=38.235
NC_035094.1	54745313	.	G	T	.	.	MAF_INRAE=5.833;MAF_USDA=3.279
NC_035094.1	54745359	.	G	T	.	.	MAF_USDA=3.279
NC_035094.1	54745372	.	G	C	.	.	MAF_INRAE=5.0
NC_035094.1	54745505	.	T	C	.	.	MAF_INRAE=42.105;MAF_USDA=38.235
NC_035094.1	54745516	.	G	T	.	.	MAF_INRAE=4.167;MAF_USDA=2.353
NC_035094.1	54745573	.	G	A	.	.	MAF_USDA=14.583
NC_035094.1	54746542	.	A	G	.	.	MAF_INRAE=17.5
NC_035094.1	54746717	.	G	T	.	.	MAF_INRAE=47.468;MAF_USDA=41.765
NC_035094.1	54746828	.	C	T	.	.	MAF_USDA=4.098
NC_035094.1	54746853	.	T	C	.	.	MAF_USDA=3.279
NC_035094.1	54746864	.	G	T	.	.	MAF_USDA=3.279
NC_035094.1	54746939	.	T	C	.	.	MAF_USDA=13.115
NC_035094.1	54746956	.	G	A	.	.	MAF_USDA=9.016
NC_035094.1	54747023	.	G	T	.	.	MAF_INRAE=46.835;MAF_USDA=41.176
NC_035094.1	54747035	.	G	A	.	.	MAF_USDA=1.639
NC_035094.1	54747069	.	A	T	.	.	MAF_USDA=1.639
NC_035094.1	54747107	.	C	T	.	.	MAF_USDA=3.279
NC_035094.1	54747146	.	C	T	.	.	MAF_INRAE=43.671;MAF_USDA=43.529
NC_035094.1	54747331	.	G	T	.	.	MAF_INRAE=16.667;MAF_USDA=4.918
NC_035094.1	54747415	.	G	A	.	.	MAF_INRAE=16.667
NC_035094.1	54747447	.	C	A	.	.	MAF_INRAE=16.667
NC_035094.1	54747545	.	A	T	.	.	MAF_USDA=4.098
NC_035094.1	54747689	.	C	T	.	.	MAF_USDA=8.333
NC_035094.1	54747773	.	G	A	.	.	MAF_USDA=3.279
NC_035094.1	54747924	.	T	A	.	.	MAF_INRAE=43.671;MAF_USDA=31.176
NC_035094.1	54748026	.	A	T	.	.	MAF_USDA=2.459
NC_035094.1	54748032	.	G	T	.	.	MAF_INRAE=30.38;MAF_USDA=11.176
NC_035094.1	54748250	.	T	A	.	.	MAF_USDA=4.098
NC_035094.1	54748402	.	A	C	.	.	MAF_INRAE=1.667
NC_035094.1	54748411	.	G	C	.	.	MAF_INRAE=1.667
NC_035094.1	54748420	.	G	T	.	.	MAF_INRAE=1.667
NC_035094.1	54748426	.	C	A	.	.	MAF_INRAE=1.667
NC_035094.1	54748429	.	T	G	.	.	MAF_INRAE=1.667
NC_035094.1	54748431	.	G	T	.	.	MAF_INRAE=1.667
NC_035094.1	54748435	.	C	G	.	.	MAF_INRAE=1.667
NC_035094.1	54748437	.	G	T	.	.	MAF_INRAE=1.667
NC_035094.1	54748459	.	G	C	.	.	MAF_USDA=16.471
NC_035094.1	54748461	.	T	C	.	.	MAF_USDA=16.471
NC_035094.1	54748462	.	G	A	.	.	MAF_USDA=14.706
NC_035094.1	54748468	.	T	C	.	.	MAF_USDA=14.706
NC_035094.1	54748636	.	A	T	.	.	MAF_INRAE=10.0;MAF_USDA=10.588
NC_035094.1	54748676	.	T	C	.	.	MAF_USDA=3.279
NC_035094.1	54748717	.	T	G	.	.	MAF_USDA=42.353
NC_035094.1	54756068	.	G	A	.	.	MAF_USDA=8.824
NC_035094.1	54756328	.	C	A	.	.	MAF_INRAE=5.833
NC_035094.1	54756452	.	C	A	.	.	MAF_INRAE=4.167;MAF_USDA=5.882
NC_035094.1	54756479	.	G	A	.	.	MAF_USDA=1.639
NC_035094.1	54756504	.	C	T	.	.	MAF_USDA=1.639
NC_035094.1	54756567	.	C	T	.	.	MAF_USDA=1.765
NC_035094.1	54756620	.	A	G	.	.	MAF_USDA=1.639
NC_035094.1	54756638	.	A	G	.	.	MAF_USDA=10.588
NC_035094.1	54756744	.	T	C	.	.	MAF_USDA=2.459
NC_035094.1	54756748	.	C	A	.	.	MAF_INRAE=46.835;MAF_USDA=45.882
NC_035094.1	54756763	.	C	A	.	.	MAF_USDA=1.639
NC_035094.1	54756831	.	T	C	.	.	MAF_INRAE=4.167;MAF_USDA=11.176
NC_035094.1	54756836	.	A	G	.	.	MAF_INRAE=4.167;MAF_USDA=2.083
NC_035094.1	54756853	.	G	A	.	.	MAF_INRAE=5.0;MAF_USDA=3.529
NC_035094.1	54756857	.	G	A	.	.	MAF_USDA=1.639
NC_035094.1	54756884	.	G	T	.	.	MAF_USDA=42.941
NC_035094.1	54756887	.	G	T	.	.	MAF_USDA=42.941
NC_035094.1	54756918	.	C	T	.	.	MAF_USDA=17.213
NC_035094.1	54756940	.	A	G	.	.	MAF_USDA=11.475
NC_035094.1	54756951	.	G	T	.	.	MAF_USDA=3.279
NC_035094.1	54756968	.	A	G	.	.	MAF_USDA=13.529
NC_035094.1	54757056	.	T	G	.	.	MAF_USDA=2.083
NC_035094.1	54757065	.	T	G	.	.	MAF_INRAE=46.835;MAF_USDA=17.059
NC_035094.1	54757128	.	G	A	.	.	MAF_USDA=5.738
NC_035094.1	54757136	.	C	A	.	.	MAF_INRAE=29.747;MAF_USDA=17.647
NC_035094.1	54757140	.	T	A	.	.	MAF_USDA=11.176
NC_035094.1	54757145	.	G	A	.	.	MAF_USDA=4.918
NC_035094.1	54757266	.	G	C	.	.	MAF_USDA=1.639
NC_035094.1	54757347	.	G	A	.	.	MAF_USDA=31.25
NC_035094.1	54757386	.	C	T	.	.	MAF_USDA=2.459
NC_035094.1	54757550	.	T	A	.	.	MAF_USDA=4.918
NC_035094.1	54757582	.	A	T	.	.	MAF_USDA=3.279
NC_035094.1	54757628	.	A	C	.	.	MAF_USDA=1.639
NC_035094.1	54757651	.	C	T	.	.	MAF_INRAE=2.5;MAF_USDA=14.706
NC_035094.1	54757706	.	C	A	.	.	MAF_USDA=4.918
NC_035094.1	54757718	.	A	C	.	.	MAF_INRAE=3.333
NC_035094.1	54757736	.	C	T	.	.	MAF_INRAE=10.0;MAF_USDA=1.765
NC_035094.1	54757796	.	A	T	.	.	MAF_INRAE=48.734;MAF_USDA=44.118
NC_035094.1	54757953	.	A	C	.	.	MAF_USDA=5.738
NC_035094.1	54758040	.	T	A	.	.	MAF_INRAE=10.0;MAF_USDA=10.0
NC_035094.1	54758213	.	G	A	.	.	MAF_USDA=5.0
NC_035094.1	54758287	.	G	A	.	.	MAF_INRAE=17.5
NC_035094.1	54758545	.	C	A	.	.	MAF_USDA=4.098
NC_035094.1	54758564	.	A	G	.	.	MAF_USDA=10.588
NC_035094.1	54758597	.	T	A	.	.	MAF_USDA=5.833
NC_035094.1	54758680	.	G	A	.	.	MAF_USDA=4.706
NC_035094.1	54758703	.	G	A	.	.	MAF_USDA=3.279
NC_035094.1	54758738	.	T	G	.	.	MAF_USDA=3.333
NC_035094.1	54761112	.	C	A	.	.	MAF_USDA=10.417
NC_035094.1	54761144	.	A	T	.	.	MAF_USDA=47.619
NC_035094.1	54761182	.	T	C	.	.	MAF_USDA=3.279
NC_035094.1	54761209	.	A	G	.	.	MAF_USDA=2.5
NC_035094.1	54761264	.	G	A	.	.	MAF_INRAE=34.177;MAF_USDA=29.412
NC_035094.1	54761448	.	C	T	.	.	MAF_INRAE=5.0
NC_035094.1	54761455	.	T	C	.	.	MAF_INRAE=4.167
NC_035094.1	54761473	.	G	T	.	.	MAF_INRAE=48.734;MAF_USDA=34.706
NC_035094.1	54761529	.	T	A	.	.	MAF_INRAE=30.38;MAF_USDA=12.941
NC_035094.1	54761609	.	G	A	.	.	MAF_USDA=1.639
NC_035094.1	54761700	.	C	T	.	.	MAF_USDA=2.459
NC_035094.1	54761701	.	G	A	.	.	MAF_INRAE=30.38;MAF_USDA=11.176
NC_035094.1	54761717	.	C	A	.	.	MAF_INRAE=4.43
NC_035094.1	54761738	.	C	T	.	.	MAF_INRAE=17.5;MAF_USDA=4.098
NC_035094.1	54761748	.	C	T	.	.	MAF_USDA=14.583
NC_035094.1	54761756	.	A	G	.	.	MAF_USDA=4.098
NC_035094.1	54761923	.	C	A	.	.	MAF_USDA=1.639
NC_035094.1	54761993	.	A	C	.	.	MAF_INRAE=5.0;MAF_USDA=4.167
NC_035094.1	54762004	.	C	A	.	.	MAF_USDA=4.118
NC_035094.1	54762017	.	T	G	.	.	MAF_INRAE=3.333;MAF_USDA=1.639
NC_035094.1	54762020	.	T	A	.	.	MAF_INRAE=16.667
NC_035094.1	54762287	.	G	C	.	.	MAF_USDA=10.417
NC_035094.1	54762543	.	C	T	.	.	MAF_USDA=19.565
NC_035094.1	54762608	.	C	A	.	.	MAF_USDA=17.391
NC_035094.1	54762786	.	C	A	.	.	MAF_USDA=16.667
NC_035094.1	54762924	.	T	C	.	.	MAF_USDA=28.824
NC_035094.1	54762953	.	C	A	.	.	MAF_INRAE=33.544;MAF_USDA=32.143
NC_035094.1	54763011	.	C	T	.	.	MAF_INRAE=3.165;MAF_USDA=1.667
NC_035094.1	54763012	.	G	A	.	.	MAF_USDA=3.571
NC_035094.1	54763030	.	T	C	.	.	MAF_INRAE=4.167;MAF_USDA=2.5
NC_035094.1	54763064	.	T	C	.	.	MAF_INRAE=17.5;MAF_USDA=2.083
NC_035094.1	54763103	.	A	T	.	.	MAF_INRAE=17.5;MAF_USDA=28.824
NC_035094.1	54763272	.	A	G	.	.	MAF_USDA=12.941
NC_035094.1	54763280	.	C	T	.	.	MAF_USDA=1.639
NC_035094.1	54763357	.	G	T	.	.	MAF_INRAE=33.544;MAF_USDA=31.765
NC_035094.1	54763437	.	A	C	.	.	MAF_INRAE=17.5;MAF_USDA=4.918
NC_035094.1	54763506	.	C	A	.	.	MAF_USDA=4.706
NC_035094.1	54763533	.	C	A	.	.	MAF_INRAE=18.987;MAF_USDA=37.059
NC_035094.1	54763577	.	A	G	.	.	MAF_INRAE=17.5
NC_035094.1	54763581	.	A	G	.	.	MAF_INRAE=17.5
NC_035094.1	54763613	.	G	T	.	.	MAF_USDA=14.583
NC_035094.1	54763632	.	G	A	.	.	MAF_INRAE=32.278;MAF_USDA=32.353
NC_035094.1	54763655	.	T	C	.	.	MAF_INRAE=22.5;MAF_USDA=45.882
NC_035094.1	54763656	.	G	A	.	.	MAF_INRAE=40.833;MAF_USDA=32.941
NC_035094.1	54763670	.	T	G	.	.	MAF_INRAE=8.333;MAF_USDA=10.588
NC_035094.1	54763679	.	C	T	.	.	MAF_INRAE=13.333;MAF_USDA=42.941
NC_035094.1	54763680	.	G	A	.	.	MAF_INRAE=41.667;MAF_USDA=31.765
NC_035094.1	54763683	.	C	T	.	.	MAF_INRAE=5.0
NC_035094.1	54763703	.	CA	CG	.	.	MAF_USDA=14.583
NC_035094.1	54763707	.	C	G	.	.	MAF_INRAE=18.333;MAF_USDA=25.0
NC_035094.1	54763739	.	C	T	.	.	MAF_INRAE=5.833;MAF_USDA=35.417
NC_035094.1	54763766	.	A	C	.	.	MAF_INRAE=41.667;MAF_USDA=31.765
NC_035094.1	54763772	.	T	C	.	.	MAF_INRAE=2.632;MAF_USDA=15.294
NC_035094.1	54763798	.	C	A,T	.	.	MAF_INRAE=5.263;MAF_USDA=11.176
NC_035094.1	54763854	.	C	G	.	.	MAF_USDA=14.583
NC_035094.1	54763947	.	G	T	.	.	MAF_INRAE=3.333
NC_035094.1	54764009	.	C	A	.	.	MAF_INRAE=17.722;MAF_USDA=46.429
NC_035094.1	54764121	.	G	T	.	.	MAF_INRAE=5.263;MAF_USDA=44.118
NC_035094.1	54764177	.	C	T	.	.	MAF_INRAE=9.167;MAF_USDA=7.5
NC_035094.1	54764199	.	T	G	.	.	MAF_INRAE=30.38;MAF_USDA=47.024
NC_035094.1	54764225	.	C	T	.	.	MAF_INRAE=31.646;MAF_USDA=31.765
NC_035094.1	54764226	.	C	T	.	.	MAF_USDA=30.0
NC_035094.1	54764323	.	G	C	.	.	MAF_USDA=14.583
NC_035094.1	54764483	.	G	C	.	.	MAF_USDA=2.459
NC_035094.1	54764517	.	C	T	.	.	MAF_INRAE=17.5
NC_035094.1	54764556	.	T	G	.	.	MAF_INRAE=4.167;MAF_USDA=12.353
NC_035094.1	54764557	.	C	T	.	.	MAF_USDA=11.176
NC_035094.1	54764562	.	T	G	.	.	MAF_USDA=28.824
NC_035094.1	54764707	.	G	A	.	.	MAF_USDA=1.639
NC_035094.1	54764713	.	C	G	.	.	MAF_INRAE=10.0;MAF_USDA=3.279
NC_035094.1	54764714	.	C	T	.	.	MAF_INRAE=10.0;MAF_USDA=3.529
NC_035094.1	54764985	.	G	A	.	.	MAF_USDA=4.706
NC_035094.1	54765011	.	A	G	.	.	MAF_USDA=1.639
NC_035094.1	54765012	.	C	T	.	.	MAF_USDA=1.639
NC_035094.1	54765015	.	T	C	.	.	MAF_USDA=1.639
NC_035094.1	54765083	.	A	T	.	.	MAF_USDA=4.098
NC_035094.1	54765096	.	A	C	.	.	MAF_USDA=3.279
NC_035094.1	54765153	.	A	C	.	.	MAF_INRAE=18.333;MAF_USDA=19.672
NC_035094.1	54765162	.	G	A	.	.	MAF_USDA=2.459
NC_035094.1	54765173	.	T	G	.	.	MAF_INRAE=22.5;MAF_USDA=33.607
NC_035094.1	54765220	.	T	A	.	.	MAF_INRAE=22.5;MAF_USDA=32.353
NC_035094.1	54765414	.	G	A	.	.	MAF_USDA=19.412
NC_035094.1	54765439	.	G	A	.	.	MAF_USDA=18.824
NC_035094.1	54765451	.	G	A	.	.	MAF_INRAE=38.333;MAF_USDA=46.471
NC_035094.1	54765477	.	A	C	.	.	MAF_USDA=9.412
NC_035094.1	54765479	.	A	G	.	.	MAF_USDA=9.412
NC_035094.1	54765521	.	C	T	.	.	MAF_USDA=2.459
NC_035094.1	54765562	.	T	C	.	.	MAF_INRAE=18.333;MAF_USDA=28.824
NC_035094.1	54765591	.	A	C	.	.	MAF_USDA=4.918
NC_035094.1	54765593	.	A	G	.	.	MAF_USDA=4.098
NC_035094.1	54765614	.	C	A	.	.	MAF_USDA=5.0
NC_035094.1	54765635	.	T	C	.	.	MAF_USDA=2.459
NC_035094.1	54765649	.	G	A	.	.	MAF_INRAE=17.5;MAF_USDA=4.098
NC_035094.1	54765701	.	T	A	.	.	MAF_USDA=4.706
NC_035094.1	54765715	.	C	T	.	.	MAF_INRAE=16.667;MAF_USDA=4.098
NC_035094.1	54765725	.	G	A	.	.	MAF_USDA=1.639
NC_035094.1	54765741	.	C	T	.	.	MAF_USDA=13.529
NC_035094.1	54765743	.	T	C	.	.	MAF_INRAE=23.333;MAF_USDA=31.176
NC_035094.1	54765766	.	C	T	.	.	MAF_USDA=1.639
NC_035094.1	54765827	.	C	T	.	.	MAF_INRAE=2.5
NC_035094.1	54765868	.	C	G	.	.	MAF_INRAE=21.667;MAF_USDA=7.647
NC_035094.1	54765873	.	G	A	.	.	MAF_INRAE=17.5;MAF_USDA=4.918
NC_035094.1	54766046	.	A	G	.	.	MAF_INRAE=17.5
NC_035094.1	54766162	.	G	T	.	.	MAF_INRAE=17.5;MAF_USDA=4.918
NC_035094.1	54766169	.	T	C	.	.	MAF_INRAE=30.38;MAF_USDA=34.706
NC_035094.1	54766254	.	C	A	.	.	MAF_INRAE=14.167;MAF_USDA=27.647
NC_035094.1	54766364	.	A	T	.	.	MAF_USDA=2.083
NC_035094.1	54766401	.	T	A	.	.	MAF_INRAE=4.167;MAF_USDA=6.471
NC_035094.1	54766490	.	G	T	.	.	MAF_USDA=1.639
NC_035094.1	54766491	.	T	C	.	.	MAF_USDA=2.459
NC_035094.1	54766577	.	T	A	.	.	MAF_USDA=1.639
NC_035094.1	54766588	.	C	T	.	.	MAF_USDA=1.639
NC_035094.1	54766592	.	C	G	.	.	MAF_USDA=1.639
NC_035094.1	54766643	.	G	T	.	.	MAF_INRAE=21.667;MAF_USDA=28.824
NC_035094.1	54766748	.	G	A	.	.	MAF_USDA=10.833
NC_035094.1	54766749	.	G	A	.	.	MAF_USDA=2.5
NC_035094.1	54766781	.	A	G	.	.	MAF_USDA=41.071
NC_035094.1	54766872	.	A	G	.	.	MAF_USDA=5.882
NC_035094.1	54766892	.	G	T	.	.	MAF_USDA=8.333
NC_035094.1	54766907	.	A	G	.	.	MAF_USDA=8.333
NC_035094.1	54766940	.	G	T	.	.	MAF_USDA=4.918
NC_035094.1	54767061	.	A	G	.	.	MAF_USDA=4.098
NC_035094.1	54767065	.	T	G	.	.	MAF_USDA=1.176
NC_035094.1	54767066	.	A	T	.	.	MAF_INRAE=4.167;MAF_USDA=5.294
NC_035094.1	54767079	.	A	G	.	.	MAF_INRAE=17.5;MAF_USDA=4.918
NC_035094.1	54767158	.	T	C	.	.	MAF_INRAE=21.053
NC_035094.1	54767314	.	A	G	.	.	MAF_INRAE=5.833;MAF_USDA=4.918
NC_035094.1	54767364	.	T	A	.	.	MAF_INRAE=6.667;MAF_USDA=4.098
NC_035094.1	54767444	.	G	T	.	.	MAF_INRAE=9.167;MAF_USDA=5.882
NC_035094.1	54767486	.	G	A	.	.	MAF_USDA=1.639
NC_035094.1	54767488	.	C	A	.	.	MAF_USDA=1.639
NC_035094.1	54767499	.	T	A	.	.	MAF_USDA=12.5
NC_035094.1	54767637	.	T	G	.	.	MAF_INRAE=5.833
NC_035094.1	54767688	.	C	G	.	.	MAF_INRAE=25.949;MAF_USDA=18.235
NC_035094.1	54767691	.	G	T	.	.	MAF_USDA=2.459
NC_035094.1	54767698	.	C	T	.	.	MAF_USDA=1.639
NC_035094.1	54767728	.	C	T	.	.	MAF_INRAE=25.949;MAF_USDA=34.118
NC_035094.1	54767736	.	G	T	.	.	MAF_USDA=4.918
NC_035094.1	54767737	.	A	C	.	.	MAF_USDA=4.918
NC_035094.1	54767781	.	C	T	.	.	MAF_USDA=4.098
NC_035094.1	54767786	.	C	G	.	.	MAF_USDA=1.639
NC_035094.1	54767795	.	C	A	.	.	MAF_INRAE=26.582;MAF_USDA=14.118
NC_035094.1	54767809	.	A	G	.	.	MAF_INRAE=21.667;MAF_USDA=21.765
NC_035094.1	54767864	.	C	A	.	.	MAF_USDA=1.639
NC_035094.1	54767870	.	T	G	.	.	MAF_USDA=10.0
NC_035094.1	54767942	.	T	A	.	.	MAF_USDA=4.098
NC_035094.1	54768042	.	A	C	.	.	MAF_INRAE=42.405;MAF_USDA=42.941
NC_035094.1	54768074	.	G	C	.	.	MAF_INRAE=11.667;MAF_USDA=15.882
NC_035094.1	54768084	.	C	G	.	.	MAF_INRAE=18.333;MAF_USDA=17.647
NC_035094.1	54768087	.	G	A	.	.	MAF_INRAE=11.667;MAF_USDA=16.471
NC_035094.1	54768135	.	C	T	.	.	MAF_USDA=8.333
NC_035094.1	54768160	.	A	C	.	.	MAF_USDA=3.279
NC_035094.1	54768311	.	G	A	.	.	MAF_USDA=15.882
NC_035094.1	54768313	.	G	T	.	.	MAF_INRAE=11.667;MAF_USDA=16.471
NC_035094.1	54768361	.	A	C	.	.	MAF_USDA=2.459
NC_035094.1	54768405	.	G	A	.	.	MAF_INRAE=30.38;MAF_USDA=11.176
NC_035094.1	54768420	.	C	A	.	.	MAF_INRAE=5.0;MAF_USDA=6.557
NC_035094.1	54768474	.	A	G	.	.	MAF_INRAE=9.494;MAF_USDA=48.824
NC_035094.1	54768518	.	G	T	.	.	MAF_INRAE=8.861;MAF_USDA=34.706
NC_035094.1	54768593	.	C	T	.	.	MAF_INRAE=8.228;MAF_USDA=39.412
NC_035094.1	54768594	.	G	A	.	.	MAF_USDA=4.098
NC_035094.1	54768650	.	G	T	.	.	MAF_INRAE=38.608;MAF_USDA=28.571
NC_035094.1	54768681	.	G	T	.	.	MAF_USDA=4.762
NC_035094.1	54768727	.	G	T	.	.	MAF_USDA=5.357
NC_035094.1	54768728	.	T	G	.	.	MAF_USDA=5.357
NC_035094.1	54768738	.	C	A	.	.	MAF_INRAE=30.38;MAF_USDA=10.714
NC_035094.1	54768746	.	A	G	.	.	MAF_INRAE=5.833;MAF_USDA=8.333
NC_035094.1	54768758	.	G	A	.	.	MAF_USDA=4.167
NC_035094.1	54768759	.	A	C	.	.	MAF_INRAE=5.833;MAF_USDA=5.952
NC_035094.1	54768769	.	A	T	.	.	MAF_INRAE=22.785;MAF_USDA=32.143
NC_035094.1	54768804	.	G	A	.	.	MAF_INRAE=5.833;MAF_USDA=8.333
NC_035094.1	54768805	.	A	C	.	.	MAF_INRAE=2.5;MAF_USDA=8.235
NC_035094.1	54768878	.	A	G	.	.	MAF_USDA=39.412
NC_035094.1	54768896	.	C	T	.	.	MAF_USDA=2.459
NC_035094.1	54768914	.	G	A	.	.	MAF_USDA=13.115
NC_035094.1	54768919	.	G	A	.	.	MAF_USDA=3.529
NC_035094.1	54768924	.	A	G	.	.	MAF_USDA=40.588
NC_035094.1	54768945	.	C	T	.	.	MAF_USDA=6.25
NC_035094.1	54768956	.	C	T	.	.	MAF_USDA=8.333
NC_035094.1	54769106	.	C	T	.	.	MAF_USDA=25.0
NC_035094.1	54769121	.	C	T	.	.	MAF_USDA=2.083
NC_035094.1	54769148	.	C	A	.	.	MAF_USDA=13.529
NC_035094.1	54769162	.	C	G	.	.	MAF_USDA=47.059
NC_035094.1	54769187	.	C	T	.	.	MAF_USDA=3.529
NC_035094.1	54769192	.	A	G	.	.	MAF_USDA=2.459
NC_035094.1	54769212	.	A	C	.	.	MAF_USDA=1.765
NC_035094.1	54769289	.	T	G	.	.	MAF_USDA=8.333
NC_035094.1	54769296	.	A	C	.	.	MAF_INRAE=16.667;MAF_USDA=3.279
NC_035094.1	54769325	.	G	C	.	.	MAF_INRAE=18.333;MAF_USDA=42.941
NC_035094.1	54769448	.	C	T	.	.	MAF_INRAE=25.949;MAF_USDA=14.706
NC_035094.1	54769502	.	A	C	.	.	MAF_INRAE=8.333;MAF_USDA=5.294
NC_035094.1	54769509	.	T	A	.	.	MAF_INRAE=46.835;MAF_USDA=35.882
NC_035094.1	54769512	.	T	C	.	.	MAF_INRAE=48.333;MAF_USDA=35.882
NC_035094.1	54769571	.	T	C	.	.	MAF_INRAE=26.667
NC_035094.1	54769574	.	A	G	.	.	MAF_INRAE=17.5;MAF_USDA=20.0
NC_035094.1	54769598	.	A	G	.	.	MAF_INRAE=5.833;MAF_USDA=5.738
NC_035094.1	54769619	.	G	A	.	.	MAF_INRAE=5.833
NC_035094.1	54769752	.	A	C	.	.	MAF_INRAE=10.0;MAF_USDA=32.353
NC_035094.1	54769753	.	C	T	.	.	MAF_INRAE=5.0
NC_035094.1	54769879	.	C	A	.	.	MAF_USDA=3.279
NC_035094.1	54769885	.	C	T	.	.	MAF_USDA=1.639
NC_035094.1	54769886	.	A	G	.	.	MAF_USDA=1.639
NC_035094.1	54769907	.	T	G	.	.	MAF_USDA=1.639
NC_035094.1	54769921	.	A	G	.	.	MAF_USDA=14.583
NC_035094.1	54769924	.	C	G	.	.	MAF_USDA=14.583
NC_035094.1	54769925	.	C	G	.	.	MAF_USDA=12.5
NC_035094.1	54769926	.	A	G	.	.	MAF_USDA=14.583
NC_035094.1	54771978	.	C	A	.	.	MAF_USDA=12.5
NC_035094.1	54771980	.	C	T	.	.	MAF_USDA=2.083
NC_035094.1	54771983	.	C	T	.	.	MAF_USDA=2.083
NC_035094.1	54771984	.	A	G	.	.	MAF_USDA=6.25
NC_035094.1	54772011	.	T	C	.	.	MAF_INRAE=3.333
NC_035094.1	54772012	.	G	T	.	.	MAF_INRAE=16.667
NC_035094.1	54772128	.	G	T	.	.	MAF_INRAE=5.263
NC_035094.1	54772186	.	C	A	.	.	MAF_INRAE=17.5;MAF_USDA=22.941
NC_035094.1	54772198	.	G	A	.	.	MAF_USDA=1.639
NC_035094.1	54772341	.	G	A	.	.	MAF_USDA=5.882
NC_035094.1	54772379	.	T	A	.	.	MAF_USDA=3.279
NC_035094.1	54772401	.	G	T	.	.	MAF_USDA=3.279
NC_035094.1	54772420	.	T	C	.	.	MAF_USDA=3.279
NC_035094.1	54772612	.	C	A	.	.	MAF_USDA=4.918
NC_035094.1	54772654	.	C	T	.	.	MAF_INRAE=19.62;MAF_USDA=8.197
NC_035094.1	54772820	.	G	A	.	.	MAF_USDA=3.279
NC_035094.1	54772825	.	C	A	.	.	MAF_USDA=8.333
NC_035094.1	54772873	.	G	A	.	.	MAF_INRAE=10.0;MAF_USDA=4.167
NC_035094.1	54772978	.	T	G	.	.	MAF_USDA=50.0
NC_035094.1	54772998	.	A	C	.	.	MAF_USDA=18.75
NC_035094.1	54773080	.	C	A	.	.	MAF_INRAE=42.105;MAF_USDA=10.714
NC_035094.1	54773088	.	G	T	.	.	MAF_USDA=1.667
NC_035094.1	54773099	.	C	A	.	.	MAF_USDA=8.333
NC_035094.1	54773131	.	T	A	.	.	MAF_USDA=2.5
NC_035094.1	54777170	.	C	T	.	.	MAF_USDA=14.583
NC_035094.1	54777263	.	G	A	.	.	MAF_INRAE=47.368;MAF_USDA=5.294
NC_035094.1	54777308	.	A	G	.	.	MAF_USDA=8.333
NC_035094.1	54777354	.	G	A	.	.	MAF_USDA=1.176
NC_035094.1	54777361	.	G	C	.	.	MAF_USDA=1.639
NC_035094.1	54777441	.	C	T	.	.	MAF_USDA=2.083
NC_035094.1	54777658	.	G	A	.	.	MAF_INRAE=3.333;MAF_USDA=7.647
NC_035094.1	54777691	.	A	G	.	.	MAF_INRAE=43.038;MAF_USDA=20.588
NC_035094.1	54777704	.	A	G	.	.	MAF_USDA=8.333
NC_035094.1	54777717	.	T	A	.	.	MAF_INRAE=17.5;MAF_USDA=2.459
NC_035094.1	54777742	.	C	T	.	.	MAF_USDA=8.333
NC_035094.1	54777846	.	C	T	.	.	MAF_INRAE=10.526
NC_035094.1	54778019	.	C	A	.	.	MAF_USDA=2.459
NC_035094.1	54778032	.	T	C	.	.	MAF_USDA=1.639
NC_035094.1	54778063	.	A	C,*	.	.	MAF_INRAE=10.526
NC_035094.1	54778172	.	G	T	.	.	MAF_INRAE=4.43
NC_035094.1	54778185	.	G	A	.	.	MAF_INRAE=30.38;MAF_USDA=11.176
NC_035094.1	54778194	.	A	G	.	.	MAF_USDA=8.824
NC_035094.1	54778249	.	C	T	.	.	MAF_INRAE=40.506;MAF_USDA=22.941
NC_035094.1	54778265	.	C	T	.	.	MAF_INRAE=23.333;MAF_USDA=10.588
NC_035094.1	54778368	.	G	A	.	.	MAF_USDA=28.824
NC_035094.1	54778419	.	C	A	.	.	MAF_USDA=2.459
NC_035094.1	54778420	.	T	A	.	.	MAF_USDA=2.459
NC_035094.1	54778496	.	G	A	.	.	MAF_INRAE=3.333
NC_035094.1	54778501	.	A	G	.	.	MAF_INRAE=6.667;MAF_USDA=11.176
NC_035094.1	54778525	.	A	C	.	.	MAF_USDA=12.941
NC_035094.1	54778749	.	G	A	.	.	MAF_INRAE=5.263
NC_035094.1	54778767	.	C	A	.	.	MAF_USDA=9.836
NC_035094.1	54778781	.	G	C	.	.	MAF_USDA=20.0
NC_035094.1	54778814	.	T	A	.	.	MAF_USDA=14.167
NC_035094.1	54778815	.	G	T	.	.	MAF_USDA=14.167
NC_035094.1	54779309	.	C	T	.	.	MAF_USDA=8.333
NC_035094.1	54779456	.	T	A	.	.	MAF_USDA=5.738
NC_035094.1	54779733	.	T	C	.	.	MAF_USDA=14.118
NC_035094.1	54779739	.	T	G	.	.	MAF_USDA=13.934
NC_035094.1	54779746	.	C	G	.	.	MAF_USDA=3.279
NC_035094.1	54779959	.	C	T	.	.	MAF_INRAE=20.886;MAF_USDA=50.0
NC_035094.1	54779960	.	C	T	.	.	MAF_INRAE=25.833;MAF_USDA=50.0
NC_035094.1	54779961	.	C	T	.	.	MAF_INRAE=25.833;MAF_USDA=50.0
NC_035094.1	54779980	.	T	A	.	.	MAF_INRAE=20.886;MAF_USDA=44.118
NC_035094.1	54779996	.	C	T	.	.	MAF_USDA=28.824
NC_035094.1	54780010	.	G	T	.	.	MAF_INRAE=39.241;MAF_USDA=28.824
NC_035094.1	54780013	.	A	T	.	.	MAF_USDA=27.059
NC_035094.1	54780015	.	T	C	.	.	MAF_USDA=27.647
NC_035094.1	54780024	.	G	A	.	.	MAF_USDA=17.647
NC_035094.1	54780064	.	T	A	.	.	MAF_INRAE=48.333;MAF_USDA=33.333
NC_035094.1	54780074	.	C	A	.	.	MAF_INRAE=26.667;MAF_USDA=20.0
NC_035094.1	54780093	.	A	T	.	.	MAF_USDA=4.918
NC_035094.1	54780095	.	T	C	.	.	MAF_INRAE=24.167;MAF_USDA=14.706
NC_035094.1	54780105	.	C	T	.	.	MAF_USDA=5.738
NC_035094.1	54780186	.	T	A	.	.	MAF_USDA=22.917
NC_035094.1	54780220	.	G	A	.	.	MAF_INRAE=21.667;MAF_USDA=12.941
NC_035094.1	54780222	.	C	A	.	.	MAF_INRAE=21.667;MAF_USDA=12.941
NC_035094.1	54780224	.	G	A	.	.	MAF_INRAE=21.667;MAF_USDA=12.941
NC_035094.1	54780339	.	C	G	.	.	MAF_USDA=18.235
NC_035094.1	54780360	.	C	T	.	.	MAF_USDA=13.115
NC_035094.1	54780425	.	G	T	.	.	MAF_USDA=4.918
NC_035094.1	54780441	.	C	G	.	.	MAF_USDA=18.235
NC_035094.1	54780468	.	C	A	.	.	MAF_USDA=4.918
NC_035094.1	54780483	.	A	T	.	.	MAF_USDA=3.279
NC_035094.1	54780484	.	C	A	.	.	MAF_USDA=3.279
NC_035094.1	54780498	.	G	T	.	.	MAF_INRAE=24.167;MAF_USDA=43.529
NC_035094.1	54780517	.	T	C	.	.	MAF_INRAE=39.241;MAF_USDA=27.976
NC_035094.1	54780528	.	G	A	.	.	MAF_INRAE=24.167;MAF_USDA=44.643
NC_035094.1	54780619	.	A	T	.	.	MAF_USDA=22.5
NC_035094.1	54780714	.	G	A	.	.	MAF_USDA=10.417
NC_035094.1	54780717	.	G	A	.	.	MAF_USDA=17.059
NC_035094.1	54780783	.	G	A	.	.	MAF_USDA=8.824
NC_035094.1	54780795	.	A	G	.	.	MAF_USDA=5.294
NC_035094.1	54780797	.	G	A	.	.	MAF_USDA=3.279
NC_035094.1	54780820	.	G	A	.	.	MAF_USDA=2.459
NC_035094.1	54780830	.	A	G	.	.	MAF_USDA=2.459
NC_035094.1	54780859	.	G	A	.	.	MAF_USDA=5.882
NC_035094.1	54780968	.	A	C	.	.	MAF_USDA=13.934
NC_035094.1	54780974	.	A	T	.	.	MAF_USDA=8.929
NC_035094.1	54781018	.	C	A	.	.	MAF_USDA=27.083
NC_035094.1	54781044	.	A	G	.	.	MAF_USDA=29.167
NC_035094.1	54782944	.	G	A	.	.	MAF_USDA=25.294
NC_035094.1	54782970	.	G	A	.	.	MAF_USDA=3.529
NC_035094.1	54782982	.	A	T	.	.	MAF_USDA=1.639
NC_035094.1	54783097	.	G	A	.	.	MAF_INRAE=15.0;MAF_USDA=2.353
NC_035094.1	54783188	.	G	A	.	.	MAF_INRAE=5.263;MAF_USDA=27.059
NC_035094.1	54783229	.	T	A	.	.	MAF_INRAE=2.5;MAF_USDA=14.583
NC_035094.1	54783235	.	A	C	.	.	MAF_INRAE=39.873;MAF_USDA=47.647
NC_035094.1	54783339	.	T	A	.	.	MAF_USDA=3.333
NC_035094.1	54783349	.	C	A	.	.	MAF_USDA=19.643
NC_035094.1	54783413	.	C	T	.	.	MAF_USDA=1.639
NC_035094.1	54783414	.	T	G	.	.	MAF_USDA=18.824
NC_035094.1	54783435	.	G	A	.	.	MAF_USDA=13.115
NC_035094.1	54783439	.	A	G	.	.	MAF_INRAE=21.519;MAF_USDA=20.588
NC_035094.1	54783472	.	T	C	.	.	MAF_USDA=2.083
NC_035094.1	54783603	.	G	A	.	.	MAF_INRAE=24.167;MAF_USDA=10.0
NC_035094.1	54784232	.	A	T	.	.	MAF_USDA=14.583
NC_035094.1	54784287	.	C	A	.	.	MAF_INRAE=25.833;MAF_USDA=43.529
NC_035094.1	54784306	.	G	A	.	.	MAF_USDA=11.176
NC_035094.1	54784320	.	C	A	.	.	MAF_USDA=6.557
NC_035094.1	54784349	.	C	T	.	.	MAF_USDA=1.639
NC_035094.1	54784358	.	A	G	.	.	MAF_INRAE=23.333;MAF_USDA=8.824
NC_035094.1	54784360	.	A	G	.	.	MAF_USDA=12.353
NC_035094.1	54784369	.	G	A	.	.	MAF_USDA=5.738
NC_035094.1	54784371	.	A	G	.	.	MAF_USDA=12.941
NC_035094.1	54784377	.	G	A	.	.	MAF_USDA=12.941
NC_035094.1	54784386	.	T	C	.	.	MAF_USDA=37.059
NC_035094.1	54784471	.	C	T	.	.	MAF_USDA=3.279
NC_035094.1	54784498	.	T	C	.	.	MAF_INRAE=25.0;MAF_USDA=9.412
NC_035094.1	54784625	.	T	A	.	.	MAF_USDA=1.639
NC_035094.1	54784626	.	G	C	.	.	MAF_USDA=5.882
NC_035094.1	54784640	.	C	A	.	.	MAF_INRAE=29.747;MAF_USDA=10.588
NC_035094.1	54784641	.	A	T	.	.	MAF_USDA=1.639
NC_035094.1	54784691	.	G	T	.	.	MAF_USDA=12.941
NC_035094.1	54784777	.	T	C	.	.	MAF_INRAE=21.667;MAF_USDA=3.529
NC_035094.1	54784836	.	G	A	.	.	MAF_INRAE=25.0;MAF_USDA=20.588
NC_035094.1	54785015	.	A	T	.	.	MAF_USDA=14.583
NC_035094.1	54785116	.	G	T	.	.	MAF_USDA=6.25
NC_035094.1	54785217	.	G	T	.	.	MAF_USDA=2.5
NC_035094.1	54785366	.	T	C	.	.	MAF_USDA=12.5
NC_035094.1	54785407	.	C	A	.	.	MAF_INRAE=6.962;MAF_USDA=6.471
NC_035094.1	54785416	.	C	T	.	.	MAF_INRAE=20.0;MAF_USDA=2.941
NC_035094.1	54785508	.	G	A	.	.	MAF_INRAE=22.5;MAF_USDA=8.235
NC_035094.1	54785523	.	G	A	.	.	MAF_USDA=13.115
NC_035094.1	54785570	.	G	T	.	.	MAF_USDA=1.639
NC_035094.1	54785594	.	C	G	.	.	MAF_USDA=13.115
NC_035094.1	54785602	.	C	T	.	.	MAF_USDA=14.583
NC_035094.1	54785645	.	A	T	.	.	MAF_USDA=5.738
NC_035094.1	54785653	.	T	G	.	.	MAF_USDA=13.934
NC_035094.1	54785699	.	C	T	.	.	MAF_INRAE=25.0;MAF_USDA=29.167
NC_035094.1	54785710	.	G	A	.	.	MAF_INRAE=19.62;MAF_USDA=7.377
NC_035094.1	54785725	.	G	A	.	.	MAF_USDA=1.639
NC_035094.1	54785727	.	A	G	.	.	MAF_INRAE=25.0;MAF_USDA=21.176
NC_035094.1	54785738	.	G	T	.	.	MAF_INRAE=24.167;MAF_USDA=29.167
NC_035094.1	54785741	.	A	T	.	.	MAF_INRAE=25.0;MAF_USDA=11.905
NC_035094.1	54785794	.	T	A	.	.	MAF_USDA=13.934
NC_035094.1	54785813	.	T	A	.	.	MAF_INRAE=25.833;MAF_USDA=21.176
NC_035094.1	54785827	.	A	T	.	.	MAF_USDA=1.639
NC_035094.1	54785845	.	C	G	.	.	MAF_INRAE=39.241;MAF_USDA=31.176
NC_035094.1	54785858	.	A	G	.	.	MAF_USDA=4.098
NC_035094.1	54785863	.	T	G	.	.	MAF_USDA=14.754
NC_035094.1	54785905	.	A	C	.	.	MAF_USDA=12.353
NC_035094.1	54785906	.	T	C	.	.	MAF_USDA=13.934
NC_035094.1	54785919	.	G	T	.	.	MAF_USDA=2.459
NC_035094.1	54785941	.	C	T	.	.	MAF_INRAE=24.167;MAF_USDA=8.824
NC_035094.1	54785976	.	C	A	.	.	MAF_USDA=4.098
NC_035094.1	54786050	.	G	A	.	.	MAF_USDA=1.639
NC_035094.1	54786176	.	C	T	.	.	MAF_USDA=3.279
NC_035094.1	54786189	.	C	T	.	.	MAF_INRAE=3.333
NC_035094.1	54786221	.	C	A	.	.	MAF_INRAE=17.5;MAF_USDA=2.459
NC_035094.1	54786261	.	T	C	.	.	MAF_USDA=4.918
NC_035094.1	54786336	.	G	A	.	.	MAF_USDA=1.639
NC_035094.1	54786348	.	G	T	.	.	MAF_USDA=3.279
NC_035094.1	54786374	.	A	G	.	.	MAF_INRAE=6.962;MAF_USDA=8.235
NC_035094.1	54786382	.	T	C	.	.	MAF_USDA=6.557
NC_035094.1	54786390	.	C	A	.	.	MAF_INRAE=48.734;MAF_USDA=19.412
NC_035094.1	54786451	.	G	T	.	.	MAF_USDA=20.588
NC_035094.1	54786455	.	T	G	.	.	MAF_USDA=3.279
NC_035094.1	54786457	.	C	A	.	.	MAF_USDA=4.706
NC_035094.1	54786470	.	T	C	.	.	MAF_USDA=20.238
NC_035094.1	54786490	.	T	G	.	.	MAF_USDA=20.588
NC_035094.1	54786491	.	A	G	.	.	MAF_USDA=20.588
NC_035094.1	54786512	.	G	C	.	.	MAF_INRAE=24.167;MAF_USDA=8.235
NC_035094.1	54786551	.	C	A	.	.	MAF_USDA=1.639
NC_035094.1	54786726	.	C	T	.	.	MAF_USDA=22.353
NC_035094.1	54786747	.	T	G	.	.	MAF_USDA=3.279
NC_035094.1	54786767	.	T	C	.	.	MAF_USDA=5.294
NC_035094.1	54786790	.	C	A	.	.	MAF_USDA=2.459
NC_035094.1	54786853	.	T	C	.	.	MAF_USDA=28.235
NC_035094.1	54786899	.	C	A	.	.	MAF_USDA=27.083
NC_035094.1	54787001	.	T	G	.	.	MAF_USDA=2.083
NC_035094.1	54787780	.	A	C	.	.	MAF_USDA=31.25
NC_035094.1	54787851	.	C	A	.	.	MAF_USDA=18.75
NC_035094.1	54787859	.	G	C	.	.	MAF_USDA=31.25
NC_035094.1	54787878	.	T	C	.	.	MAF_USDA=18.75
NC_035094.1	54787892	.	G	A	.	.	MAF_USDA=31.25
NC_035094.1	54787939	.	A	C	.	.	MAF_USDA=16.667
NC_035094.1	54788036	.	G	A	.	.	MAF_INRAE=21.519;MAF_USDA=47.917
NC_035094.1	54788071	.	C	A	.	.	MAF_USDA=16.667
NC_035094.1	54788416	.	A	T	.	.	MAF_INRAE=20.833
NC_035094.1	54788420	.	A	C	.	.	MAF_INRAE=5.0
NC_035094.1	54788527	.	G	A	.	.	MAF_USDA=16.667
NC_035094.1	54788571	.	A	T	.	.	MAF_INRAE=5.833
NC_035094.1	54788582	.	G	A	.	.	MAF_USDA=14.583
NC_035094.1	54788593	.	A	T	.	.	MAF_INRAE=25.0;MAF_USDA=20.833
NC_035094.1	54788643	.	C	A	.	.	MAF_USDA=8.333
NC_035094.1	54788688	.	C	T	.	.	MAF_INRAE=24.167;MAF_USDA=18.75
NC_035094.1	54788699	.	A	G	.	.	MAF_INRAE=25.833;MAF_USDA=31.25
NC_035094.1	54788722	.	T	A	.	.	MAF_INRAE=20.886;MAF_USDA=31.25
NC_035094.1	54788853	.	T	A	.	.	MAF_INRAE=39.241;MAF_USDA=33.333
NC_035094.1	54788874	.	A	C	.	.	MAF_INRAE=39.873;MAF_USDA=33.333
NC_035094.1	54788945	.	C	A	.	.	MAF_USDA=16.667
NC_035094.1	54789021	.	C	A	.	.	MAF_INRAE=20.833;MAF_USDA=2.083
NC_035094.1	54789069	.	G	T	.	.	MAF_INRAE=14.167;MAF_USDA=5.738
NC_035094.1	54789084	.	G	T	.	.	MAF_INRAE=25.833;MAF_USDA=38.69
NC_035094.1	54789089	.	C	G	.	.	MAF_USDA=1.639
NC_035094.1	54789121	.	G	T	.	.	MAF_INRAE=25.833;MAF_USDA=41.176
NC_035094.1	54789131	.	G	A	.	.	MAF_INRAE=20.886;MAF_USDA=43.529
NC_035094.1	54789206	.	A	G	.	.	MAF_INRAE=22.152;MAF_USDA=39.412
NC_035094.1	54789266	.	T	G	.	.	MAF_INRAE=25.833;MAF_USDA=48.824
NC_035094.1	54789384	.	C	A	.	.	MAF_USDA=20.588
NC_035094.1	54789385	.	C	T	.	.	MAF_USDA=20.588
NC_035094.1	54789386	.	A	C	.	.	MAF_USDA=20.588
NC_035094.1	54789441	.	G	A	.	.	MAF_USDA=36.31
NC_035094.1	54789450	.	C	A	.	.	MAF_USDA=1.667
NC_035094.1	54789463	.	C	A	.	.	MAF_USDA=2.5
NC_035094.1	54789471	.	A	T	.	.	MAF_INRAE=25.0;MAF_USDA=29.762
NC_035094.1	54789472	.	G	T	.	.	MAF_INRAE=25.0;MAF_USDA=29.762
NC_035094.1	54789512	.	G	T	.	.	MAF_INRAE=5.833
NC_035094.1	54789516	.	A	G	.	.	MAF_USDA=7.5
NC_035094.1	54789520	.	A	C	.	.	MAF_USDA=3.333
NC_035094.1	54789526	.	C	A	.	.	MAF_USDA=2.5
NC_035094.1	54789545	.	G	T	.	.	MAF_INRAE=23.333;MAF_USDA=37.5
NC_035094.1	54789569	.	G	T	.	.	MAF_USDA=18.033
NC_035094.1	54789617	.	C	T	.	.	MAF_USDA=5.833
NC_035094.1	54789618	.	C	T	.	.	MAF_USDA=25.0
NC_035094.1	54789619	.	C	T	.	.	MAF_USDA=37.5
NC_035094.1	54789620	.	C	G	.	.	MAF_USDA=14.583
NC_035094.1	54789632	.	C	A	.	.	MAF_INRAE=5.263;MAF_USDA=8.235
NC_035094.1	54789637	.	T	A	.	.	MAF_USDA=30.0
NC_035094.1	54789646	.	T	G	.	.	MAF_USDA=3.279
NC_035094.1	54789648	.	G	A	.	.	MAF_USDA=4.918
NC_035094.1	54789671	.	G	A	.	.	MAF_USDA=4.918
NC_035094.1	54789678	.	G	C	.	.	MAF_USDA=4.098
NC_035094.1	54789679	.	T	G	.	.	MAF_USDA=3.279
NC_035094.1	54789691	.	A	T	.	.	MAF_USDA=4.918
NC_035094.1	54789696	.	G	A	.	.	MAF_USDA=14.118
NC_035094.1	54789712	.	A	T	.	.	MAF_USDA=16.667
NC_035094.1	54789717	.	A	G	.	.	MAF_USDA=13.934
NC_035094.1	54789729	.	G	C	.	.	MAF_USDA=7.377
NC_035094.1	54789734	.	G	A	.	.	MAF_USDA=1.639
NC_035094.1	54789743	.	G	A	.	.	MAF_USDA=18.75
NC_035094.1	54789747	.	G	C	.	.	MAF_USDA=12.295
NC_035094.1	54789749	.	G	A	.	.	MAF_USDA=4.098
NC_035094.1	54789750	.	G	A	.	.	MAF_USDA=2.459
NC_035094.1	54789751	.	A	T	.	.	MAF_USDA=3.279
NC_035094.1	54789755	.	G	C	.	.	MAF_USDA=1.639
NC_035094.1	54789756	.	G	T	.	.	MAF_USDA=14.118
NC_035094.1	54789762	.	G	A	.	.	MAF_USDA=3.279
NC_035094.1	54789766	.	T	C	.	.	MAF_USDA=2.459
NC_035094.1	54789768	.	G	A	.	.	MAF_INRAE=5.833;MAF_USDA=20.833
NC_035094.1	54789769	.	C	T	.	.	MAF_USDA=4.098
NC_035094.1	54789771	.	T	A	.	.	MAF_USDA=7.059
NC_035094.1	54789807	.	C	T	.	.	MAF_USDA=4.918
NC_035094.1	54789808	.	A	G	.	.	MAF_USDA=9.016
NC_035094.1	54789816	.	G	C	.	.	MAF_USDA=5.833
NC_035094.1	54789826	.	G	C	.	.	MAF_INRAE=4.43
NC_035094.1	54789843	.	C	T	.	.	MAF_USDA=1.639
NC_035094.1	54789856	.	G	A	.	.	MAF_INRAE=5.833;MAF_USDA=1.639
NC_035094.1	54789873	.	G	A	.	.	MAF_USDA=2.459
NC_035094.1	54789878	.	C	A	.	.	MAF_INRAE=5.833;MAF_USDA=1.639
NC_035094.1	54790012	.	C	T	.	.	MAF_USDA=10.714
NC_035094.1	54790049	.	T	C	.	.	MAF_USDA=5.833
NC_035094.1	54791105	.	A	G	.	.	MAF_USDA=6.25
NC_035094.1	54791155	.	GCCCCCC	GCCCCCA	.	.	MAF_USDA=12.5
NC_035094.1	54791342	.	G	A	.	.	MAF_USDA=13.333
NC_035094.1	54791353	.	C	A	.	.	MAF_USDA=16.667
NC_035094.1	54791416	.	G	A	.	.	MAF_USDA=11.765
NC_035094.1	54791450	.	G	T	.	.	MAF_USDA=7.647
NC_035094.1	54791508	.	C	T	.	.	MAF_USDA=1.639
NC_035094.1	54791585	.	G	T	.	.	MAF_USDA=14.583
NC_035094.1	54791680	.	T	G	.	.	MAF_INRAE=17.089;MAF_USDA=24.118
NC_035094.1	54791692	.	C	A	.	.	MAF_INRAE=20.833;MAF_USDA=7.059
NC_035094.1	54791765	.	C	A	.	.	MAF_INRAE=48.101;MAF_USDA=18.235
NC_035094.1	54791811	.	A	C	.	.	MAF_INRAE=20.833;MAF_USDA=7.647
NC_035094.1	54791863	.	C	T	.	.	MAF_INRAE=30.38;MAF_USDA=47.059
NC_035094.1	54791873	.	G	A	.	.	MAF_INRAE=30.38;MAF_USDA=47.647
NC_035094.1	54791936	.	G	A	.	.	MAF_INRAE=10.526;MAF_USDA=5.294
NC_035094.1	54791939	.	G	T	.	.	MAF_INRAE=37.5;MAF_USDA=47.647
NC_035094.1	54791942	.	T	C	.	.	MAF_INRAE=4.43;MAF_USDA=3.279
NC_035094.1	54791947	.	T	A	.	.	MAF_INRAE=22.5;MAF_USDA=2.941
NC_035094.1	54791951	.	C	A	.	.	MAF_USDA=6.557
NC_035094.1	54792018	.	C	A	.	.	MAF_INRAE=31.013;MAF_USDA=49.18
NC_035094.1	54792061	.	T	C	.	.	MAF_INRAE=12.658;MAF_USDA=26.471
NC_035094.1	54792074	.	G	A	.	.	MAF_INRAE=12.658;MAF_USDA=27.059
NC_035094.1	54792116	.	C	A	.	.	MAF_INRAE=48.101;MAF_USDA=18.235
NC_035094.1	54792122	.	A	T	.	.	MAF_USDA=10.656
NC_035094.1	54792126	.	A	C	.	.	MAF_USDA=6.557
NC_035094.1	54792127	.	C	T	.	.	MAF_INRAE=5.833;MAF_USDA=2.459
NC_035094.1	54792145	.	A	C	.	.	MAF_INRAE=31.013;MAF_USDA=48.235
NC_035094.1	54792157	.	A	G	.	.	MAF_INRAE=3.333;MAF_USDA=5.882
NC_035094.1	54792204	.	C	T	.	.	MAF_USDA=50.0
NC_035094.1	54792293	.	A	T	.	.	MAF_INRAE=3.165
NC_035094.1	54792294	.	A	T	.	.	MAF_INRAE=2.5;MAF_USDA=1.639
NC_035094.1	54792324	.	T	C	.	.	MAF_INRAE=18.354;MAF_USDA=12.5
NC_035094.1	54792379	.	G	A	.	.	MAF_USDA=1.667
NC_035094.1	54792386	.	C	T	.	.	MAF_INRAE=4.43;MAF_USDA=2.5
NC_035094.1	54792458	.	A	T	.	.	MAF_INRAE=4.167;MAF_USDA=3.279
NC_035094.1	54792459	.	G	T	.	.	MAF_INRAE=4.167;MAF_USDA=3.279
NC_035094.1	54792462	.	C	T	.	.	MAF_INRAE=4.167;MAF_USDA=1.639
NC_035094.1	54792481	.	A	C	.	.	MAF_INRAE=7.895;MAF_USDA=50.0
NC_035094.1	54792513	.	G	T,A	.	.	MAF_INRAE=5.263;MAF_USDA=27.083
NC_035094.1	54793040	.	T	A	.	.	MAF_USDA=14.583
NC_035094.1	54793116	.	G	C	.	.	MAF_INRAE=47.468;MAF_USDA=17.647
NC_035094.1	54793119	.	C	A	.	.	MAF_INRAE=33.333;MAF_USDA=49.412
NC_035094.1	54793125	.	C	T	.	.	MAF_USDA=4.918
NC_035094.1	54793142	.	C	G	.	.	MAF_INRAE=8.333;MAF_USDA=21.765
NC_035094.1	54793198	.	A	T	.	.	MAF_INRAE=4.167;MAF_USDA=14.706
NC_035094.1	54793222	.	A	G	.	.	MAF_INRAE=2.5
NC_035094.1	54793229	.	A	T	.	.	MAF_USDA=2.083
NC_035094.1	54793232	.	G	T	.	.	MAF_USDA=4.098
NC_035094.1	54793236	.	A	C	.	.	MAF_USDA=8.824
NC_035094.1	54793248	.	T	G	.	.	MAF_INRAE=6.329;MAF_USDA=10.0
NC_035094.1	54793262	.	A	C	.	.	MAF_INRAE=22.785;MAF_USDA=8.197
NC_035094.1	54793278	.	C	T	.	.	MAF_INRAE=5.263;MAF_USDA=24.706
NC_035094.1	54793279	.	A	T	.	.	MAF_USDA=8.235
NC_035094.1	54793285	.	T	G	.	.	MAF_USDA=1.639
NC_035094.1	54793288	.	T	C	.	.	MAF_INRAE=10.526
NC_035094.1	54793290	.	G	T	.	.	MAF_INRAE=10.526;MAF_USDA=38.235
NC_035094.1	54793337	.	A	G	.	.	MAF_USDA=8.824
NC_035094.1	54793395	.	C	T	.	.	MAF_USDA=5.882
NC_035094.1	54793413	.	T	C	.	.	MAF_USDA=5.294
NC_035094.1	54793496	.	G	T	.	.	MAF_USDA=10.417
NC_035094.1	54793513	.	T	C	.	.	MAF_USDA=25.0
NC_035094.1	54793523	.	T	A	.	.	MAF_USDA=25.0
NC_035094.1	54793552	.	G	A	.	.	MAF_USDA=22.917
NC_035094.1	54793562	.	C	T	.	.	MAF_USDA=34.783
NC_035094.1	54793658	.	G	T	.	.	MAF_USDA=45.833
NC_035094.1	54793698	.	T	G	.	.	MAF_USDA=41.667
NC_035094.1	54793767	.	T	C	.	.	MAF_USDA=32.609
NC_035094.1	54793905	.	A	C	.	.	MAF_USDA=41.765
NC_035094.1	54793936	.	A	C	.	.	MAF_USDA=1.639
NC_035094.1	54793981	.	T	C	.	.	MAF_INRAE=3.333
NC_035094.1	54793990	.	C	T	.	.	MAF_INRAE=15.833;MAF_USDA=17.059
NC_035094.1	54794002	.	C	A	.	.	MAF_INRAE=15.833;MAF_USDA=14.583
NC_035094.1	54794038	.	T	C	.	.	MAF_INRAE=25.833;MAF_USDA=24.706
NC_035094.1	54794047	.	G	A	.	.	MAF_INRAE=35.0
NC_035094.1	54794063	.	G	A	.	.	MAF_USDA=9.836
NC_035094.1	54794071	.	G	T	.	.	MAF_USDA=2.459
NC_035094.1	54794076	.	T	G	.	.	MAF_USDA=1.639
NC_035094.1	54794116	.	G	T	.	.	MAF_USDA=1.639
NC_035094.1	54794140	.	G	A	.	.	MAF_USDA=12.353
NC_035094.1	54794149	.	A	T	.	.	MAF_INRAE=5.0;MAF_USDA=3.279
NC_035094.1	54794202	.	G	A	.	.	MAF_INRAE=4.167;MAF_USDA=6.557
NC_035094.1	54794219	.	G	A	.	.	MAF_INRAE=40.0;MAF_USDA=41.176
NC_035094.1	54794228	.	C	A	.	.	MAF_INRAE=38.333;MAF_USDA=37.059
NC_035094.1	54794240	.	A	T	.	.	MAF_USDA=7.377
NC_035094.1	54794296	.	A	G	.	.	MAF_USDA=11.176
NC_035094.1	54794309	.	A	C	.	.	MAF_USDA=9.836
NC_035094.1	54794338	.	A	T	.	.	MAF_INRAE=5.263
NC_035094.1	54794426	.	T	C	.	.	MAF_USDA=2.353
NC_035094.1	54794434	.	C	T	.	.	MAF_USDA=5.882
NC_035094.1	54794480	.	G	T	.	.	MAF_USDA=1.639
NC_035094.1	54794486	.	G	T	.	.	MAF_INRAE=20.833;MAF_USDA=12.5
NC_035094.1	54794490	.	T	C	.	.	MAF_INRAE=2.5;MAF_USDA=1.639
NC_035094.1	54794572	.	A	T	.	.	MAF_USDA=1.639
NC_035094.1	54794579	.	C	T	.	.	MAF_USDA=2.353
NC_035094.1	54794605	.	A	C	.	.	MAF_USDA=4.918
NC_035094.1	54794648	.	G	A	.	.	MAF_USDA=4.098
NC_035094.1	54794660	.	C	G	.	.	MAF_USDA=4.098
NC_035094.1	54794757	.	G	A	.	.	MAF_INRAE=30.0;MAF_USDA=21.176
NC_035094.1	54794797	.	C	A	.	.	MAF_INRAE=4.43;MAF_USDA=6.557
NC_035094.1	54794811	.	A	T	.	.	MAF_USDA=16.471
NC_035094.1	54794829	.	G	T	.	.	MAF_USDA=2.459
NC_035094.1	54794837	.	T	G	.	.	MAF_INRAE=40.0
NC_035094.1	54794910	.	C	A	.	.	MAF_USDA=14.583
NC_035094.1	54794912	.	T	C	.	.	MAF_INRAE=2.5
NC_035094.1	54794925	.	A	G	.	.	MAF_INRAE=31.646
NC_035094.1	54795007	.	G	T	.	.	MAF_INRAE=25.0;MAF_USDA=22.941
NC_035094.1	54795032	.	C	A	.	.	MAF_INRAE=2.5
NC_035094.1	54795039	.	G	T	.	.	MAF_INRAE=8.861;MAF_USDA=8.333
NC_035094.1	54795047	.	A	C	.	.	MAF_INRAE=25.833;MAF_USDA=15.294
NC_035094.1	54795100	.	C	A	.	.	MAF_USDA=4.918
NC_035094.1	54795111	.	A	G	.	.	MAF_USDA=2.459
NC_035094.1	54795125	.	G	T	.	.	MAF_USDA=3.279
NC_035094.1	54795184	.	C	T	.	.	MAF_USDA=1.639
NC_035094.1	54795189	.	T	A	.	.	MAF_USDA=8.197
NC_035094.1	54795210	.	C	T	.	.	MAF_USDA=8.333
NC_035094.1	54795235	.	A	T	.	.	MAF_INRAE=5.263
NC_035094.1	54795246	.	G	A	.	.	MAF_USDA=1.639
NC_035094.1	54795271	.	C	T	.	.	MAF_USDA=1.639
NC_035094.1	54795302	.	T	A	.	.	MAF_USDA=7.377
NC_035094.1	54795319	.	G	A	.	.	MAF_USDA=4.098
NC_035094.1	54795330	.	C	A	.	.	MAF_USDA=12.295
NC_035094.1	54795377	.	A	T	.	.	MAF_USDA=1.639
NC_035094.1	54795479	.	G	A	.	.	MAF_USDA=2.459
NC_035094.1	54795506	.	C	A	.	.	MAF_INRAE=46.835;MAF_USDA=17.059
NC_035094.1	54795544	.	T	A	.	.	MAF_INRAE=25.833;MAF_USDA=24.118
NC_035094.1	54795551	.	G	A	.	.	MAF_USDA=4.098
NC_035094.1	54795562	.	G	C	.	.	MAF_INRAE=25.833;MAF_USDA=24.706
NC_035094.1	54795573	.	C	G	.	.	MAF_INRAE=29.167;MAF_USDA=18.824
NC_035094.1	54795600	.	T	C	.	.	MAF_USDA=14.583
NC_035094.1	54795610	.	C	T	.	.	MAF_USDA=1.639
NC_035094.1	54795672	.	G	A	.	.	MAF_USDA=6.557
NC_035094.1	54795805	.	G	A	.	.	MAF_INRAE=5.0
NC_035094.1	54795833	.	T	C	.	.	MAF_INRAE=22.5;MAF_USDA=23.529
NC_035094.1	54795857	.	A	T	.	.	MAF_INRAE=18.333;MAF_USDA=4.118
NC_035094.1	54795911	.	C	T	.	.	MAF_INRAE=41.667;MAF_USDA=18.824
NC_035094.1	54795936	.	C	A	.	.	MAF_USDA=1.639
NC_035094.1	54795954	.	T	A	.	.	MAF_USDA=4.098
NC_035094.1	54795955	.	A	C	.	.	MAF_USDA=39.583
NC_035094.1	54795960	.	T	C	.	.	MAF_INRAE=28.333
NC_035094.1	54795975	.	T	C	.	.	MAF_INRAE=27.5;MAF_USDA=23.529
NC_035094.1	54795995	.	T	C	.	.	MAF_INRAE=22.5;MAF_USDA=9.412
NC_035094.1	54796002	.	A	G	.	.	MAF_INRAE=28.333;MAF_USDA=15.294
NC_035094.1	54796086	.	G	A	.	.	MAF_INRAE=25.833
NC_035094.1	54796122	.	G	T	.	.	MAF_INRAE=3.797
NC_035094.1	54796178	.	C	A	.	.	MAF_INRAE=4.43;MAF_USDA=21.176
NC_035094.1	54796292	.	C	T	.	.	MAF_INRAE=29.114;MAF_USDA=10.588
NC_035094.1	54796355	.	A	G	.	.	MAF_USDA=6.557
NC_035094.1	54796453	.	A	G	.	.	MAF_INRAE=42.405;MAF_USDA=31.765
NC_035094.1	54796591	.	G	C	.	.	MAF_INRAE=28.333;MAF_USDA=17.059
NC_035094.1	54796639	.	C	A	.	.	MAF_USDA=3.279
NC_035094.1	54796658	.	T	A	.	.	MAF_USDA=2.459
NC_035094.1	54796749	.	T	G	.	.	MAF_USDA=16.471
NC_035094.1	54796818	.	A	G	.	.	MAF_INRAE=20.833;MAF_USDA=4.918
NC_035094.1	54796993	.	A	C	.	.	MAF_USDA=2.459
NC_035094.1	54796995	.	A	C	.	.	MAF_USDA=9.016
NC_035094.1	54797144	.	G	T	.	.	MAF_USDA=1.639
NC_035094.1	54797159	.	C	T	.	.	MAF_USDA=11.475
NC_035094.1	54797212	.	C	T	.	.	MAF_INRAE=6.667;MAF_USDA=7.059
NC_035094.1	54797244	.	A	G	.	.	MAF_INRAE=25.0;MAF_USDA=15.294
NC_035094.1	54797617	.	T	A	.	.	MAF_USDA=27.083
NC_035094.1	54797664	.	A	G	.	.	MAF_USDA=4.098
NC_035094.1	54797673	.	A	C	.	.	MAF_INRAE=47.468;MAF_USDA=44.643
NC_035094.1	54797737	.	G	A	.	.	MAF_INRAE=47.468;MAF_USDA=27.647
NC_035094.1	54797795	.	G	A	.	.	MAF_USDA=4.098
NC_035094.1	54797802	.	G	T	.	.	MAF_USDA=4.098
NC_035094.1	54797922	.	C	T	.	.	MAF_USDA=10.588
NC_035094.1	54798046	.	G	T	.	.	MAF_INRAE=27.215;MAF_USDA=26.471
NC_035094.1	54798074	.	G	A	.	.	MAF_INRAE=21.667;MAF_USDA=4.118
NC_035094.1	54798091	.	G	A	.	.	MAF_USDA=1.639
NC_035094.1	54798093	.	A	G	.	.	MAF_USDA=8.197
NC_035094.1	54798125	.	T	C	.	.	MAF_USDA=9.016
NC_035094.1	54798138	.	G	T	.	.	MAF_USDA=1.639
NC_035094.1	54798260	.	C	T	.	.	MAF_INRAE=5.833;MAF_USDA=1.639
NC_035094.1	54798470	.	T	A	.	.	MAF_USDA=5.738
NC_035094.1	54798526	.	C	T	.	.	MAF_USDA=10.0
NC_035094.1	54798527	.	C	A	.	.	MAF_USDA=10.588
NC_035094.1	54798665	.	C	T	.	.	MAF_USDA=2.459
NC_035094.1	54798671	.	C	T	.	.	MAF_USDA=8.333
NC_035094.1	54798711	.	G	T	.	.	MAF_USDA=3.279
NC_035094.1	54798780	.	G	A	.	.	MAF_USDA=5.294
NC_035094.1	54798909	.	G	A	.	.	MAF_USDA=21.951
NC_035094.1	54798953	.	G	A	.	.	MAF_USDA=15.854
NC_035094.1	54799009	.	G	A	.	.	MAF_USDA=21.951
NC_035094.1	54799046	.	G	T	.	.	MAF_USDA=39.024
NC_035094.1	54799127	.	C	T	.	.	MAF_USDA=4.31
NC_035094.1	54799149	.	A	T	.	.	MAF_USDA=14.583
NC_035094.1	54799165	.	T	G	.	.	MAF_USDA=23.78
NC_035094.1	54799180	.	C	A	.	.	MAF_USDA=23.171
NC_035094.1	54799240	.	T	C	.	.	MAF_USDA=1.724
NC_035094.1	54799349	.	A	T	.	.	MAF_USDA=21.341
NC_035094.1	54799388	.	A	C	.	.	MAF_USDA=21.951
NC_035094.1	54799453	.	A	T	.	.	MAF_USDA=21.951
NC_035094.1	54799543	.	C	T	.	.	MAF_USDA=6.707
NC_035094.1	54799553	.	G	C	.	.	MAF_USDA=3.448
NC_035094.1	54799555	.	G	A	.	.	MAF_USDA=14.583
NC_035094.1	54799682	.	C	T	.	.	MAF_INRAE=5.833;MAF_USDA=7.059
NC_035094.1	54799725	.	G	A	.	.	MAF_INRAE=21.667;MAF_USDA=26.471
NC_035094.1	54799783	.	G	A	.	.	MAF_INRAE=24.051;MAF_USDA=24.706
NC_035094.1	54799901	.	A	C	.	.	MAF_USDA=3.279
NC_035094.1	54799942	.	C	A	.	.	MAF_INRAE=20.0;MAF_USDA=6.471
NC_035094.1	54800018	.	T	A	.	.	MAF_INRAE=47.468;MAF_USDA=25.294
NC_035094.1	54800069	.	A	T	.	.	MAF_INRAE=27.848;MAF_USDA=31.176
NC_035094.1	54800110	.	T	C	.	.	MAF_USDA=4.098
NC_035094.1	54800125	.	C	T	.	.	MAF_INRAE=5.833;MAF_USDA=2.459
NC_035094.1	54800240	.	C	T	.	.	MAF_INRAE=27.215;MAF_USDA=31.765
NC_035094.1	54800244	.	G	T	.	.	MAF_USDA=3.279
NC_035094.1	54800286	.	G	C	.	.	MAF_INRAE=25.833;MAF_USDA=15.294
NC_035094.1	54800311	.	A	T	.	.	MAF_INRAE=48.101;MAF_USDA=27.059
NC_035094.1	54800340	.	T	A	.	.	MAF_INRAE=48.101;MAF_USDA=27.059
NC_035094.1	54800385	.	G	A	.	.	MAF_INRAE=2.632
NC_035094.1	54800388	.	A	T	.	.	MAF_INRAE=47.468;MAF_USDA=26.471
NC_035094.1	54800485	.	A	T	.	.	MAF_INRAE=47.468;MAF_USDA=27.647
NC_035094.1	54800500	.	A	T	.	.	MAF_INRAE=23.333;MAF_USDA=28.235
NC_035094.1	54800511	.	C	T	.	.	MAF_INRAE=47.468;MAF_USDA=28.235
NC_035094.1	54800516	.	T	C	.	.	MAF_USDA=32.353
NC_035094.1	54800528	.	A	T	.	.	MAF_INRAE=47.468;MAF_USDA=22.917
NC_035094.1	54800541	.	T	C	.	.	MAF_INRAE=47.468;MAF_USDA=27.647
NC_035094.1	54800552	.	G	A	.	.	MAF_USDA=1.176
NC_035094.1	54800593	.	T	G	.	.	MAF_INRAE=21.667;MAF_USDA=4.118
NC_035094.1	54800628	.	C	T	.	.	MAF_INRAE=48.101;MAF_USDA=27.647
NC_035094.1	54800638	.	T	A	.	.	MAF_USDA=1.639
NC_035094.1	54800642	.	A	T	.	.	MAF_USDA=5.738
NC_035094.1	54800758	.	G	T	.	.	MAF_USDA=1.639
NC_035094.1	54800763	.	G	A	.	.	MAF_USDA=1.639
NC_035094.1	54800814	.	A	G	.	.	MAF_INRAE=10.526;MAF_USDA=2.083
NC_035094.1	54800896	.	C	A	.	.	MAF_INRAE=25.0;MAF_USDA=15.882
NC_035094.1	54800897	.	C	G	.	.	MAF_INRAE=25.0;MAF_USDA=15.882
NC_035094.1	54800948	.	G	T	.	.	MAF_INRAE=19.62;MAF_USDA=9.016
NC_035094.1	54801037	.	C	A	.	.	MAF_USDA=1.639
NC_035094.1	54801130	.	A	T	.	.	MAF_USDA=3.333
NC_035094.1	54801142	.	C	A	.	.	MAF_INRAE=20.0;MAF_USDA=5.952
NC_035094.1	54801149	.	C	T	.	.	MAF_USDA=1.639
NC_035094.1	54801158	.	G	A	.	.	MAF_INRAE=20.0;MAF_USDA=5.882
NC_035094.1	54802165	.	C	G	.	.	MAF_INRAE=2.5
NC_035094.1	54802166	.	C	A	.	.	MAF_INRAE=7.5;MAF_USDA=18.75
NC_035094.1	54802182	.	C	T	.	.	MAF_USDA=1.639
NC_035094.1	54802187	.	G	A	.	.	MAF_USDA=26.471
NC_035094.1	54802205	.	G	T	.	.	MAF_USDA=3.279
NC_035094.1	54802299	.	C	T	.	.	MAF_INRAE=23.333;MAF_USDA=13.529
NC_035094.1	54802614	.	C	A	.	.	MAF_INRAE=18.987;MAF_USDA=41.765
NC_035094.1	54802649	.	A	T	.	.	MAF_INRAE=47.468;MAF_USDA=25.882
NC_035094.1	54802713	.	C	T	.	.	MAF_INRAE=47.468;MAF_USDA=18.235
NC_035094.1	54802716	.	T	C	.	.	MAF_USDA=1.639
NC_035094.1	54802750	.	C	T	.	.	MAF_INRAE=47.468;MAF_USDA=28.235
NC_035094.1	54802761	.	C	T	.	.	MAF_INRAE=47.468;MAF_USDA=27.647
NC_035094.1	54802794	.	C	A	.	.	MAF_INRAE=47.468;MAF_USDA=28.235
NC_035094.1	54802798	.	T	A	.	.	MAF_USDA=14.583
NC_035094.1	54802867	.	T	C	.	.	MAF_USDA=1.639
NC_035094.1	54802877	.	C	A	.	.	MAF_INRAE=47.468;MAF_USDA=27.059
NC_035094.1	54802912	.	A	G	.	.	MAF_INRAE=47.468;MAF_USDA=26.19
NC_035094.1	54802932	.	A	T	.	.	MAF_USDA=5.952
NC_035094.1	54802953	.	C	A	.	.	MAF_INRAE=21.667;MAF_USDA=3.571
NC_035094.1	54802958	.	T	A	.	.	MAF_USDA=11.31
NC_035094.1	54802988	.	C	T	.	.	MAF_USDA=1.695
NC_035094.1	54803006	.	T	C	.	.	MAF_USDA=4.237
NC_035094.1	54803111	.	T	A	.	.	MAF_USDA=7.377
NC_035094.1	54803144	.	A	C	.	.	MAF_INRAE=28.481;MAF_USDA=25.882
NC_035094.1	54803205	.	C	A	.	.	MAF_INRAE=28.481;MAF_USDA=24.706
NC_035094.1	54803222	.	A	T	.	.	MAF_INRAE=47.468;MAF_USDA=26.786
NC_035094.1	54803248	.	C	A	.	.	MAF_INRAE=28.481;MAF_USDA=25.882
NC_035094.1	54803280	.	G	A	.	.	MAF_INRAE=28.481;MAF_USDA=25.595
NC_035094.1	54803380	.	C	T	.	.	MAF_USDA=11.475
NC_035094.1	54803544	.	T	G	.	.	MAF_INRAE=48.101;MAF_USDA=26.471
NC_035094.1	54803629	.	G	T	.	.	MAF_USDA=1.639
NC_035094.1	54803672	.	T	C	.	.	MAF_INRAE=48.101;MAF_USDA=26.471
NC_035094.1	54803776	.	T	A,C	.	.	MAF_INRAE=5.0;MAF_USDA=12.5
NC_035094.1	54803809	.	T	A	.	.	MAF_INRAE=2.5;MAF_USDA=1.639
NC_035094.1	54803863	.	G	A	.	.	MAF_USDA=8.333
NC_035094.1	54803882	.	T	A	.	.	MAF_USDA=5.882
NC_035094.1	54803918	.	G	A	.	.	MAF_USDA=14.583
NC_035094.1	54803966	.	C	T	.	.	MAF_USDA=14.583
NC_035094.1	54803977	.	G	A	.	.	MAF_INRAE=10.526;MAF_USDA=2.083
NC_035094.1	54803982	.	T	A	.	.	MAF_USDA=4.098
NC_035094.1	54804023	.	A	C	.	.	MAF_USDA=1.639
NC_035094.1	54804025	.	C	T	.	.	MAF_USDA=4.098
NC_035094.1	54804058	.	G	A	.	.	MAF_USDA=2.083
NC_035094.1	54804078	.	C	T	.	.	MAF_USDA=1.639
NC_035094.1	54804161	.	A	C	.	.	MAF_INRAE=47.468;MAF_USDA=32.353
NC_035094.1	54804208	.	T	C	.	.	MAF_INRAE=49.367;MAF_USDA=27.647
NC_035094.1	54804303	.	A	G	.	.	MAF_INRAE=31.667;MAF_USDA=16.471
NC_035094.1	54804323	.	T	C	.	.	MAF_INRAE=4.43;MAF_USDA=1.639
NC_035094.1	54804339	.	C	T	.	.	MAF_USDA=1.639
NC_035094.1	54804415	.	C	T	.	.	MAF_USDA=1.639
NC_035094.1	54804425	.	T	C	.	.	MAF_INRAE=3.333
NC_035094.1	54804517	.	C	T	.	.	MAF_INRAE=4.43;MAF_USDA=4.918
NC_035094.1	54804531	.	C	T	.	.	MAF_INRAE=30.38;MAF_USDA=30.0
NC_035094.1	54804544	.	T	C	.	.	MAF_USDA=6.557
NC_035094.1	54804596	.	C	T	.	.	MAF_INRAE=31.013;MAF_USDA=30.0
NC_035094.1	54804816	.	T	A	.	.	MAF_INRAE=22.152;MAF_USDA=5.882
NC_035094.1	54804979	.	C	A	.	.	MAF_USDA=30.0
NC_035094.1	54805078	.	A	T	.	.	MAF_INRAE=2.5
NC_035094.1	54805113	.	G	A	.	.	MAF_INRAE=5.0
NC_035094.1	54805138	.	G	T	.	.	MAF_USDA=33.333
NC_035094.1	54805794	.	C	A	.	.	MAF_USDA=38.824
NC_035094.1	54805798	.	T	C	.	.	MAF_USDA=28.235
NC_035094.1	54805826	.	C	T	.	.	MAF_USDA=5.0
NC_035094.1	54805827	.	G	A	.	.	MAF_USDA=33.333
NC_035094.1	54805872	.	A	G	.	.	MAF_INRAE=5.833
NC_035094.1	54805896	.	G	A	.	.	MAF_INRAE=32.278;MAF_USDA=30.0
NC_035094.1	54805983	.	G	A	.	.	MAF_USDA=1.639
NC_035094.1	54806022	.	T	C	.	.	MAF_INRAE=22.785;MAF_USDA=6.471
NC_035094.1	54806081	.	C	A	.	.	MAF_USDA=6.548
NC_035094.1	54806089	.	A	C	.	.	MAF_INRAE=10.526;MAF_USDA=25.0
NC_035094.1	54806177	.	A	C	.	.	MAF_INRAE=10.526;MAF_USDA=43.452
NC_035094.1	54806199	.	C	A	.	.	MAF_USDA=4.167
NC_035094.1	54806214	.	C	T	.	.	MAF_USDA=1.667
NC_035094.1	54806215	.	G	C	.	.	MAF_INRAE=5.263
NC_035094.1	54806253	.	A	C	.	.	MAF_USDA=2.5
NC_035094.1	54806292	.	T	C	.	.	MAF_USDA=1.667
NC_035094.1	54806299	.	G	T	.	.	MAF_USDA=1.667
NC_035094.1	54806349	.	C	A	.	.	MAF_USDA=26.786
NC_035094.1	54806418	.	T	A	.	.	MAF_USDA=5.0
NC_035094.1	54806485	.	G	A	.	.	MAF_USDA=1.667
NC_035094.1	54807260	.	G	A	.	.	MAF_INRAE=5.263
NC_035094.1	54807419	.	G	A	.	.	MAF_INRAE=2.5;MAF_USDA=4.918
NC_035094.1	54807430	.	GACT	GACC	.	.	MAF_USDA=45.833
NC_035094.1	54807433	.	T	C	.	.	MAF_INRAE=9.167
NC_035094.1	54807474	.	G	T	.	.	MAF_INRAE=19.62;MAF_USDA=7.377
NC_035094.1	54807571	.	A	C	.	.	MAF_INRAE=8.333;MAF_USDA=37.059
NC_035094.1	54807608	.	C	T	.	.	MAF_INRAE=8.333;MAF_USDA=43.529
NC_035094.1	54807761	.	G	C	.	.	MAF_INRAE=8.333;MAF_USDA=35.882
NC_035094.1	54807772	.	G	T	.	.	MAF_USDA=1.639
NC_035094.1	54807779	.	T	G	.	.	MAF_INRAE=15.833
NC_035094.1	54807785	.	A	T	.	.	MAF_INRAE=15.833
NC_035094.1	54807804	.	T	C	.	.	MAF_INRAE=2.5
NC_035094.1	54807816	.	C	T	.	.	MAF_INRAE=9.167
NC_035094.1	54807838	.	A	G	.	.	MAF_INRAE=5.0
NC_035094.1	54807841	.	T	C	.	.	MAF_INRAE=5.0
NC_035094.1	54807844	.	A	T	.	.	MAF_INRAE=5.0
NC_035094.1	54807846	.	T	G	.	.	MAF_INRAE=5.0
NC_035094.1	54807854	.	A	T	.	.	MAF_USDA=1.639
NC_035094.1	54807860	.	T	C	.	.	MAF_INRAE=5.833
NC_035094.1	54807885	.	G	C	.	.	MAF_INRAE=3.797;MAF_USDA=1.639
NC_035094.1	54807886	.	G	A	.	.	MAF_USDA=13.115
NC_035094.1	54807894	.	A	G	.	.	MAF_INRAE=27.5
NC_035094.1	54807914	.	G	A	.	.	MAF_USDA=3.279
NC_035094.1	54807915	.	A	G	.	.	MAF_INRAE=32.5
NC_035094.1	54807916	.	C	T	.	.	MAF_INRAE=33.333
NC_035094.1	54807970	.	G	A	.	.	MAF_INRAE=4.167
NC_035094.1	54808003	.	C	T	.	.	MAF_INRAE=32.5
NC_035094.1	54808006	.	C	G	.	.	MAF_INRAE=32.5
NC_035094.1	54808012	.	A	G	.	.	MAF_INRAE=31.667
NC_035094.1	54808023	.	C	T	.	.	MAF_INRAE=30.0
NC_035094.1	54808027	.	G	T	.	.	MAF_INRAE=33.333
NC_035094.1	54808100	.	A	G	.	.	MAF_INRAE=11.667
NC_035094.1	54808101	.	C	T	.	.	MAF_INRAE=5.833
NC_035094.1	54808102	.	A	G	.	.	MAF_INRAE=4.167
NC_035094.1	54808103	.	C	T	.	.	MAF_INRAE=9.167
NC_035094.1	54808107	.	C	T	.	.	MAF_INRAE=2.5
NC_035094.1	54808109	.	C	T	.	.	MAF_INRAE=2.5
NC_035094.1	54808119	.	C	T	.	.	MAF_INRAE=5.0
NC_035094.1	54808120	.	A	G	.	.	MAF_INRAE=2.5
NC_035094.1	54808123	.	C	T	.	.	MAF_INRAE=2.5
NC_035094.1	54808155	.	G	T	.	.	MAF_INRAE=10.526;MAF_USDA=27.381
NC_035094.1	54808306	.	A	C	.	.	MAF_INRAE=20.833;MAF_USDA=4.706
NC_035094.1	54808328	.	C	T	.	.	MAF_INRAE=41.139;MAF_USDA=31.176
NC_035094.1	54808356	.	T	A	.	.	MAF_INRAE=5.833
NC_035094.1	54808470	.	G	T	.	.	MAF_INRAE=2.5
NC_035094.1	54808571	.	T	A	.	.	MAF_USDA=14.583
NC_035094.1	54808578	.	T	A	.	.	MAF_INRAE=42.405;MAF_USDA=31.176
NC_035094.1	54808631	.	A	T	.	.	MAF_INRAE=2.5;MAF_USDA=18.824
NC_035094.1	54808657	.	C	T	.	.	MAF_USDA=3.333
NC_035094.1	54808793	.	A	C	.	.	MAF_INRAE=10.526;MAF_USDA=22.917
NC_035094.1	54808794	.	A	G	.	.	MAF_USDA=18.75
NC_035094.1	54808796	.	G	T	.	.	MAF_USDA=4.706
NC_035094.1	54809089	.	C	T	.	.	MAF_INRAE=5.833;MAF_USDA=22.353
NC_035094.1	54809117	.	C	T	.	.	MAF_USDA=1.639
NC_035094.1	54809232	.	G	A	.	.	MAF_USDA=2.459
NC_035094.1	54809328	.	A	C	.	.	MAF_INRAE=10.526;MAF_USDA=39.412
NC_035094.1	54809398	.	A	G	.	.	MAF_INRAE=10.526;MAF_USDA=2.083
NC_035094.1	54809407	.	A	C	.	.	MAF_USDA=1.639
NC_035094.1	54809513	.	T	C	.	.	MAF_USDA=13.934
NC_035094.1	54809518	.	G	A	.	.	MAF_INRAE=2.5;MAF_USDA=41.176
NC_035094.1	54809557	.	G	A	.	.	MAF_USDA=9.412
NC_035094.1	54809707	.	C	T	.	.	MAF_USDA=3.279
NC_035094.1	54809723	.	C	T	.	.	MAF_USDA=28.235
NC_035094.1	54809731	.	G	C	.	.	MAF_INRAE=22.152;MAF_USDA=7.059
NC_035094.1	54809832	.	C	T	.	.	MAF_INRAE=10.833;MAF_USDA=41.176
NC_035094.1	54809881	.	T	C	.	.	MAF_USDA=1.807
NC_035094.1	54809910	.	C	T	.	.	MAF_USDA=3.333
NC_035094.1	54809911	.	A	T	.	.	MAF_USDA=3.333
NC_035094.1	54809912	.	T	C	.	.	MAF_USDA=3.333
NC_035094.1	54810019	.	G	C	.	.	MAF_INRAE=18.354;MAF_USDA=8.197
NC_035094.1	54810025	.	T	A	.	.	MAF_INRAE=5.0;MAF_USDA=13.529
NC_035094.1	54810115	.	C	T	.	.	MAF_INRAE=7.595
NC_035094.1	54810200	.	A	C	.	.	MAF_INRAE=35.833;MAF_USDA=48.824
NC_035094.1	54810234	.	G	A	.	.	MAF_USDA=17.059
NC_035094.1	54810302	.	C	G	.	.	MAF_USDA=48.824
NC_035094.1	54810420	.	C	T	.	.	MAF_USDA=12.941
NC_035094.1	54810696	.	C	A	.	.	MAF_USDA=5.738
NC_035094.1	54810775	.	G	A	.	.	MAF_INRAE=49.367;MAF_USDA=26.19
NC_035094.1	54810958	.	A	C	.	.	MAF_USDA=14.118
NC_035094.1	54811292	.	C	A	.	.	MAF_USDA=4.706
NC_035094.1	54811423	.	G	T	.	.	MAF_INRAE=5.0;MAF_USDA=45.902
NC_035094.1	54811506	.	G	A	.	.	MAF_USDA=1.639
NC_035094.1	54811536	.	G	A	.	.	MAF_USDA=13.115
NC_035094.1	54811558	.	G	A	.	.	MAF_USDA=29.167
NC_035094.1	54813018	.	C	T	.	.	MAF_USDA=4.098
NC_035094.1	54813033	.	T	G	.	.	MAF_USDA=14.754
NC_035094.1	54813070	.	G	T	.	.	MAF_USDA=3.279
NC_035094.1	54813144	.	T	G	.	.	MAF_USDA=8.333
NC_035094.1	54813211	.	A	T	.	.	MAF_USDA=2.941
NC_035094.1	54813242	.	C	T	.	.	MAF_USDA=2.083
NC_035094.1	54813250	.	T	C	.	.	MAF_USDA=12.5
NC_035094.1	54813329	.	G	T	.	.	MAF_USDA=35.417
NC_035094.1	54813483	.	T	A	.	.	MAF_USDA=8.333
NC_035094.1	54813544	.	G	C	.	.	MAF_USDA=3.279
NC_035094.1	54813548	.	T	C	.	.	MAF_INRAE=5.0;MAF_USDA=38.235
NC_035094.1	54813587	.	T	G	.	.	MAF_USDA=1.639
NC_035094.1	54813592	.	G	A	.	.	MAF_USDA=2.459
NC_035094.1	54813721	.	G	T	.	.	MAF_INRAE=5.833;MAF_USDA=41.176
NC_035094.1	54813765	.	C	G	.	.	MAF_INRAE=21.667;MAF_USDA=2.353
NC_035094.1	54813805	.	G	T	.	.	MAF_USDA=3.279
NC_035094.1	54813878	.	G	A	.	.	MAF_USDA=37.647
NC_035094.1	54813894	.	G	A	.	.	MAF_USDA=5.294
NC_035094.1	54813935	.	C	T	.	.	MAF_USDA=5.882
NC_035094.1	54814055	.	C	A	.	.	MAF_USDA=41.176
NC_035094.1	54814108	.	T	A	.	.	MAF_USDA=14.706
NC_035094.1	54814171	.	G	T	.	.	MAF_INRAE=10.526;MAF_USDA=29.412
NC_035094.1	54814209	.	T	G	.	.	MAF_INRAE=6.667
NC_035094.1	54814244	.	T	G	.	.	MAF_USDA=4.118
NC_035094.1	54814327	.	G	A	.	.	MAF_INRAE=36.076;MAF_USDA=35.417
NC_035094.1	54814409	.	G	T	.	.	MAF_USDA=2.5
NC_035094.1	54814410	.	G	T	.	.	MAF_USDA=2.459
NC_035094.1	54814432	.	C	T	.	.	MAF_USDA=23.77
NC_035094.1	54817389	.	G	T	.	.	MAF_INRAE=4.167
NC_035094.1	54817458	.	A	G	.	.	MAF_USDA=16.471
NC_035094.1	54817494	.	C	T	.	.	MAF_INRAE=5.833;MAF_USDA=41.176
NC_035094.1	54817507	.	G	T	.	.	MAF_USDA=8.333
NC_035094.1	54817514	.	G	A	.	.	MAF_INRAE=3.333
NC_035094.1	54817542	.	T	C	.	.	MAF_USDA=4.098
NC_035094.1	54817578	.	C	T	.	.	MAF_USDA=5.294
NC_035094.1	54817590	.	C	T	.	.	MAF_USDA=1.639
NC_035094.1	54817618	.	C	T	.	.	MAF_INRAE=47.468;MAF_USDA=18.235
NC_035094.1	54817621	.	C	T	.	.	MAF_USDA=2.083
NC_035094.1	54817641	.	C	T	.	.	MAF_INRAE=5.833;MAF_USDA=37.059
NC_035094.1	54818017	.	T	G	.	.	MAF_USDA=27.083
NC_035094.1	54818029	.	A	G	.	.	MAF_USDA=29.167
NC_035094.1	54818066	.	A	C	.	.	MAF_USDA=27.083
NC_035094.1	54823224	.	C	T	.	.	MAF_USDA=2.941
NC_035094.1	54823275	.	G	T	.	.	MAF_INRAE=48.101;MAF_USDA=31.765
NC_035094.1	54823306	.	A	G	.	.	MAF_USDA=2.459
NC_035094.1	54823326	.	T	C	.	.	MAF_USDA=1.639
NC_035094.1	54823343	.	T	C	.	.	MAF_INRAE=40.506;MAF_USDA=29.412
NC_035094.1	54823347	.	G	A	.	.	MAF_USDA=1.639
NC_035094.1	54823408	.	T	G	.	.	MAF_USDA=13.115
NC_035094.1	54823437	.	A	T	.	.	MAF_USDA=2.459
NC_035094.1	54823440	.	C	A	.	.	MAF_USDA=5.294
NC_035094.1	54823538	.	A	T	.	.	MAF_USDA=2.459
NC_035094.1	54823639	.	C	G	.	.	MAF_USDA=4.706
NC_035094.1	54823640	.	G	A	.	.	MAF_USDA=1.639
NC_035094.1	54823678	.	T	C	.	.	MAF_USDA=2.459
NC_035094.1	54823787	.	C	A	.	.	MAF_USDA=21.176
NC_035094.1	54823801	.	A	C	.	.	MAF_USDA=12.5
NC_035094.1	54823950	.	C	T	.	.	MAF_INRAE=3.333;MAF_USDA=4.706
NC_035094.1	54824022	.	G	A	.	.	MAF_INRAE=47.468;MAF_USDA=18.235
NC_035094.1	54824061	.	G	T	.	.	MAF_USDA=12.5
NC_035094.1	54824062	.	G	T	.	.	MAF_USDA=12.5
NC_035094.1	54824103	.	A	G	.	.	MAF_INRAE=47.468;MAF_USDA=18.235
NC_035094.1	54824105	.	T	G	.	.	MAF_INRAE=49.167;MAF_USDA=25.294
NC_035094.1	54824107	.	C	G	.	.	MAF_INRAE=40.833;MAF_USDA=18.824
NC_035094.1	54824132	.	A	C	.	.	MAF_USDA=2.459
NC_035094.1	54824144	.	C	T	.	.	MAF_USDA=1.639
NC_035094.1	54824151	.	A	G	.	.	MAF_INRAE=15.833;MAF_USDA=5.882
NC_035094.1	54824155	.	C	T	.	.	MAF_INRAE=31.646;MAF_USDA=45.882
NC_035094.1	54824158	.	T	C	.	.	MAF_INRAE=47.468;MAF_USDA=18.235
NC_035094.1	54824210	.	A	G	.	.	MAF_INRAE=5.833;MAF_USDA=11.176
NC_035094.1	54824296	.	G	A	.	.	MAF_USDA=8.235
NC_035094.1	54824308	.	G	T	.	.	MAF_USDA=39.412
NC_035094.1	54824314	.	C	G	.	.	MAF_INRAE=15.0;MAF_USDA=2.353
NC_035094.1	54824317	.	T	G	.	.	MAF_INRAE=34.81;MAF_USDA=23.529
NC_035094.1	54824329	.	A	C	.	.	MAF_USDA=1.639
NC_035094.1	54824383	.	G	A	.	.	MAF_INRAE=27.215;MAF_USDA=21.765
NC_035094.1	54824412	.	C	T	.	.	MAF_INRAE=5.0
NC_035094.1	54824415	.	T	C	.	.	MAF_INRAE=39.873;MAF_USDA=41.176
NC_035094.1	54824417	.	C	T	.	.	MAF_INRAE=49.167;MAF_USDA=42.353
NC_035094.1	54824427	.	A	G	.	.	MAF_USDA=17.647
NC_035094.1	54824432	.	C	A	.	.	MAF_USDA=17.059
NC_035094.1	54824455	.	G	A	.	.	MAF_INRAE=15.833;MAF_USDA=4.118
NC_035094.1	54824460	.	G	T	.	.	MAF_INRAE=15.833;MAF_USDA=4.167
NC_035094.1	54824464	.	T	G	.	.	MAF_USDA=3.279
NC_035094.1	54824502	.	G	T	.	.	MAF_INRAE=40.833;MAF_USDA=27.647
NC_035094.1	54824506	.	T	G	.	.	MAF_USDA=13.115
NC_035094.1	54824517	.	A	T	.	.	MAF_INRAE=45.833;MAF_USDA=28.824
NC_035094.1	54824549	.	T	C	.	.	MAF_USDA=4.098
NC_035094.1	54824557	.	T	G	.	.	MAF_USDA=6.471
NC_035094.1	54824565	.	A	C	.	.	MAF_USDA=2.459
NC_035094.1	54824579	.	C	T	.	.	MAF_USDA=3.279
NC_035094.1	54824594	.	G	C	.	.	MAF_USDA=15.294
NC_035094.1	54824609	.	G	A	.	.	MAF_USDA=8.824
NC_035094.1	54824718	.	C	T	.	.	MAF_INRAE=10.127;MAF_USDA=24.706
NC_035094.1	54824730	.	A	C	.	.	MAF_INRAE=3.333;MAF_USDA=5.294
NC_035094.1	54824792	.	A	G	.	.	MAF_INRAE=10.759;MAF_USDA=24.118
NC_035094.1	54824892	.	C	T	.	.	MAF_INRAE=40.506;MAF_USDA=27.647
NC_035094.1	54824938	.	A	T	.	.	MAF_USDA=4.118
NC_035094.1	54824947	.	T	A	.	.	MAF_USDA=1.639
NC_035094.1	54824954	.	G	C	.	.	MAF_USDA=2.459
NC_035094.1	54824992	.	G	T	.	.	MAF_INRAE=46.835;MAF_USDA=17.647
NC_035094.1	54824995	.	A	G	.	.	MAF_INRAE=43.671;MAF_USDA=33.529
NC_035094.1	54825010	.	A	C	.	.	MAF_USDA=27.647
NC_035094.1	54825017	.	C	T	.	.	MAF_USDA=7.059
NC_035094.1	54825028	.	C	T	.	.	MAF_INRAE=4.167
NC_035094.1	54825029	.	G	A	.	.	MAF_USDA=6.557
NC_035094.1	54825034	.	T	G	.	.	MAF_USDA=6.557
NC_035094.1	54825036	.	G	A	.	.	MAF_USDA=10.588
NC_035094.1	54825153	.	A	G	.	.	MAF_INRAE=44.937;MAF_USDA=35.294
NC_035094.1	54825155	.	T	C	.	.	MAF_INRAE=37.5;MAF_USDA=5.294
NC_035094.1	54825159	.	C	G	.	.	MAF_USDA=6.471
NC_035094.1	54825214	.	G	A	.	.	MAF_USDA=4.706
NC_035094.1	54825216	.	C	G	.	.	MAF_USDA=1.639
NC_035094.1	54825273	.	G	A	.	.	MAF_USDA=2.459
NC_035094.1	54825323	.	T	C	.	.	MAF_INRAE=44.304;MAF_USDA=34.118
NC_035094.1	54825333	.	C	G	.	.	MAF_INRAE=44.304;MAF_USDA=34.118
NC_035094.1	54825371	.	T	C	.	.	MAF_INRAE=44.304;MAF_USDA=34.118
NC_035094.1	54825413	.	T	G	.	.	MAF_INRAE=44.937;MAF_USDA=45.833
NC_035094.1	54825415	.	G	A	.	.	MAF_INRAE=18.333;MAF_USDA=39.583
NC_035094.1	54825424	.	C	T	.	.	MAF_INRAE=44.937;MAF_USDA=45.833
NC_035094.1	54825426	.	A	C	.	.	MAF_INRAE=44.167;MAF_USDA=43.75
NC_035094.1	54825445	.	T	A	.	.	MAF_INRAE=44.937;MAF_USDA=35.882
NC_035094.1	54825459	.	C	T	.	.	MAF_INRAE=37.5;MAF_USDA=5.294
NC_035094.1	54825525	.	G	A	.	.	MAF_INRAE=37.5;MAF_USDA=5.882
NC_035094.1	54825529	.	C	T	.	.	MAF_USDA=18.824
NC_035094.1	54825583	.	T	G	.	.	MAF_INRAE=44.937;MAF_USDA=34.118
NC_035094.1	54825630	.	G	T	.	.	MAF_INRAE=37.5;MAF_USDA=5.294
NC_035094.1	54825689	.	T	A	.	.	MAF_USDA=6.548
NC_035094.1	54825750	.	G	A	.	.	MAF_INRAE=15.823;MAF_USDA=30.588
NC_035094.1	54825785	.	T	C	.	.	MAF_INRAE=44.304;MAF_USDA=35.294
NC_035094.1	54825788	.	A	G	.	.	MAF_INRAE=45.0;MAF_USDA=35.294
NC_035094.1	54825813	.	C	T	.	.	MAF_USDA=7.059
NC_035094.1	54825845	.	G	C	.	.	MAF_INRAE=15.19;MAF_USDA=28.824
NC_035094.1	54825857	.	C	T	.	.	MAF_INRAE=37.5;MAF_USDA=5.294
NC_035094.1	54825875	.	C	T	.	.	MAF_USDA=7.059
NC_035094.1	54825884	.	G	A	.	.	MAF_INRAE=15.19;MAF_USDA=36.471
NC_035094.1	54825898	.	G	A	.	.	MAF_USDA=7.059
NC_035094.1	54825921	.	G	C	.	.	MAF_INRAE=5.833
NC_035094.1	54825970	.	G	A	.	.	MAF_USDA=7.738
NC_035094.1	54826098	.	A	C	.	.	MAF_INRAE=44.937;MAF_USDA=44.706
NC_035094.1	54826108	.	G	A	.	.	MAF_USDA=1.639
NC_035094.1	54826110	.	T	C	.	.	MAF_INRAE=4.43;MAF_USDA=1.639
NC_035094.1	54826136	.	C	T	.	.	MAF_INRAE=44.937;MAF_USDA=42.353
NC_035094.1	54826148	.	C	T	.	.	MAF_INRAE=5.833;MAF_USDA=4.918
NC_035094.1	54826317	.	G	T	.	.	MAF_USDA=3.529
NC_035094.1	54826336	.	G	T	.	.	MAF_INRAE=15.823;MAF_USDA=27.647
NC_035094.1	54826425	.	G	C	.	.	MAF_INRAE=5.263;MAF_USDA=6.471
NC_035094.1	54826458	.	T	A	.	.	MAF_USDA=2.459
NC_035094.1	54826464	.	T	C	.	.	MAF_INRAE=10.526;MAF_USDA=37.647
NC_035094.1	54826477	.	C	T	.	.	MAF_USDA=14.583
NC_035094.1	54826534	.	A	C	.	.	MAF_INRAE=41.772;MAF_USDA=43.529
NC_035094.1	54826559	.	T	G	.	.	MAF_INRAE=43.671;MAF_USDA=42.941
NC_035094.1	54826585	.	A	T	.	.	MAF_INRAE=44.937;MAF_USDA=41.765
NC_035094.1	54826627	.	C	G	.	.	MAF_USDA=4.118
NC_035094.1	54826641	.	G	T	.	.	MAF_USDA=7.059
NC_035094.1	54826716	.	T	C	.	.	MAF_USDA=1.639
NC_035094.1	54826743	.	T	C	.	.	MAF_INRAE=44.937;MAF_USDA=41.176
NC_035094.1	54826754	.	C	T	.	.	MAF_INRAE=44.937;MAF_USDA=41.765
NC_035094.1	54826819	.	C	T	.	.	MAF_INRAE=44.937;MAF_USDA=42.941
NC_035094.1	54826835	.	A	C	.	.	MAF_INRAE=44.304;MAF_USDA=41.765
NC_035094.1	54826852	.	T	G	.	.	MAF_INRAE=44.937;MAF_USDA=42.941
NC_035094.1	54826926	.	C	A	.	.	MAF_USDA=1.639
NC_035094.1	54826927	.	G	A	.	.	MAF_USDA=4.167
NC_035094.1	54826941	.	A	G	.	.	MAF_USDA=26.471
NC_035094.1	54826949	.	T	C	.	.	MAF_INRAE=38.333;MAF_USDA=5.294
NC_035094.1	54826952	.	G	A	.	.	MAF_INRAE=38.333;MAF_USDA=5.294
NC_035094.1	54826966	.	C	A	.	.	MAF_USDA=6.471
NC_035094.1	54826990	.	A	G	.	.	MAF_INRAE=44.937;MAF_USDA=42.353
NC_035094.1	54826998	.	A	G	.	.	MAF_USDA=27.059
NC_035094.1	54827040	.	C	T	.	.	MAF_INRAE=44.937;MAF_USDA=42.353
NC_035094.1	54827046	.	G	A	.	.	MAF_INRAE=44.937;MAF_USDA=42.353
NC_035094.1	54827054	.	C	T	.	.	MAF_INRAE=44.937;MAF_USDA=42.353
NC_035094.1	54827055	.	T	G	.	.	MAF_INRAE=44.167;MAF_USDA=42.353
NC_035094.1	54827061	.	C	A	.	.	MAF_USDA=7.059
NC_035094.1	54827150	.	T	A	.	.	MAF_INRAE=44.937;MAF_USDA=43.529
NC_035094.1	54827278	.	A	G	.	.	MAF_INRAE=45.57;MAF_USDA=29.412
NC_035094.1	54827344	.	T	G	.	.	MAF_INRAE=44.304;MAF_USDA=42.941
NC_035094.1	54827391	.	A	T	.	.	MAF_USDA=2.976
NC_035094.1	54827498	.	G	T	.	.	MAF_INRAE=35.833;MAF_USDA=4.706
NC_035094.1	54827515	.	G	A	.	.	MAF_INRAE=14.557;MAF_USDA=29.412
NC_035094.1	54827541	.	G	A	.	.	MAF_INRAE=36.667;MAF_USDA=11.176
NC_035094.1	54827551	.	G	A	.	.	MAF_USDA=41.765
NC_035094.1	54827552	.	A	T	.	.	MAF_USDA=42.353
NC_035094.1	54827553	.	A	G	.	.	MAF_USDA=42.353
NC_035094.1	54827572	.	G	C	.	.	MAF_INRAE=43.671;MAF_USDA=39.157
NC_035094.1	54827590	.	T	C	.	.	MAF_USDA=4.918
NC_035094.1	54827596	.	T	C	.	.	MAF_USDA=5.882
NC_035094.1	54827597	.	G	A	.	.	MAF_USDA=5.882
NC_035094.1	54827598	.	A	G	.	.	MAF_USDA=5.882
NC_035094.1	54827632	.	T	C	.	.	MAF_INRAE=43.671;MAF_USDA=42.941
NC_035094.1	54827641	.	G	T	.	.	MAF_USDA=1.639
NC_035094.1	54827648	.	C	T	.	.	MAF_INRAE=36.667;MAF_USDA=4.706
NC_035094.1	54827653	.	A	G	.	.	MAF_INRAE=43.671;MAF_USDA=41.176
NC_035094.1	54827699	.	A	G	.	.	MAF_INRAE=44.937;MAF_USDA=40.588
NC_035094.1	54827721	.	G	A	.	.	MAF_INRAE=15.833;MAF_USDA=28.824
NC_035094.1	54827749	.	C	T	.	.	MAF_INRAE=14.167;MAF_USDA=24.118
NC_035094.1	54827750	.	A	G	.	.	MAF_INRAE=50.0;MAF_USDA=45.833
NC_035094.1	54828561	.	G	C	.	.	MAF_INRAE=5.833;MAF_USDA=5.085
NC_035094.1	54828593	.	T	C	.	.	MAF_INRAE=43.038;MAF_USDA=39.157
NC_035094.1	54828637	.	G	A	.	.	MAF_INRAE=44.304;MAF_USDA=41.667
NC_035094.1	54828662	.	A	C	.	.	MAF_INRAE=44.937;MAF_USDA=40.476
NC_035094.1	54828664	.	G	A	.	.	MAF_INRAE=12.5;MAF_USDA=25.595
NC_035094.1	54828709	.	C	T	.	.	MAF_INRAE=5.833
NC_035094.1	54828722	.	C	T	.	.	MAF_INRAE=15.19;MAF_USDA=28.571
NC_035094.1	54828739	.	T	G	.	.	MAF_USDA=4.167
NC_035094.1	54828744	.	A	T	.	.	MAF_USDA=4.167
NC_035094.1	54828747	.	G	C	.	.	MAF_INRAE=14.557;MAF_USDA=29.167
NC_035094.1	54828763	.	G	A	.	.	MAF_INRAE=14.557;MAF_USDA=31.325
NC_035094.1	54828764	.	T	C	.	.	MAF_INRAE=3.333;MAF_USDA=8.475
NC_035094.1	54828807	.	G	A	.	.	MAF_INRAE=38.333;MAF_USDA=8.333
NC_035094.1	54828809	.	G	A	.	.	MAF_INRAE=38.333;MAF_USDA=8.333
NC_035094.1	54828826	.	C	A	.	.	MAF_INRAE=45.57;MAF_USDA=27.711
NC_035094.1	54828833	.	G	T	.	.	MAF_INRAE=10.526;MAF_USDA=37.349
NC_035094.1	54828866	.	C	T	.	.	MAF_USDA=3.012
NC_035094.1	54828880	.	A	G	.	.	MAF_INRAE=35.833;MAF_USDA=6.024
NC_035094.1	54828885	.	A	G	.	.	MAF_INRAE=43.671;MAF_USDA=36.747
NC_035094.1	54828890	.	A	G	.	.	MAF_INRAE=10.526;MAF_USDA=37.349
NC_035094.1	54828895	.	C	A	.	.	MAF_USDA=5.422
NC_035094.1	54828951	.	G	A	.	.	MAF_USDA=7.229
NC_035094.1	54828996	.	C	T	.	.	MAF_USDA=7.759
NC_035094.1	54829033	.	G	A	.	.	MAF_USDA=31.325
NC_035094.1	54829041	.	A	G	.	.	MAF_INRAE=35.833;MAF_USDA=8.333
NC_035094.1	54829044	.	G	A	.	.	MAF_USDA=3.614
NC_035094.1	54829082	.	T	A	.	.	MAF_INRAE=35.833;MAF_USDA=5.422
NC_035094.1	54829118	.	A	C	.	.	MAF_USDA=8.333
NC_035094.1	54829135	.	C	T	.	.	MAF_INRAE=44.937
NC_035094.1	54829136	.	G	A	.	.	MAF_INRAE=44.167;MAF_USDA=35.119
NC_035094.1	54829168	.	C	T	.	.	MAF_INRAE=15.19;MAF_USDA=29.167
NC_035094.1	54829169	.	G	A	.	.	MAF_INRAE=37.5;MAF_USDA=6.548
NC_035094.1	54829256	.	C	T	.	.	MAF_INRAE=45.57;MAF_USDA=25.0
NC_035094.1	54829294	.	C	T	.	.	MAF_INRAE=44.304;MAF_USDA=36.747
NC_035094.1	54829295	.	C	G	.	.	MAF_INRAE=45.0;MAF_USDA=36.747
NC_035094.1	54829305	.	T	C	.	.	MAF_INRAE=5.263
NC_035094.1	54829317	.	C	G	.	.	MAF_INRAE=37.5;MAF_USDA=6.024
NC_035094.1	54829339	.	A	G	.	.	MAF_INRAE=35.833;MAF_USDA=8.333
NC_035094.1	54829340	.	C	G	.	.	MAF_INRAE=13.924;MAF_USDA=30.12
NC_035094.1	54829435	.	C	A	.	.	MAF_INRAE=2.5
NC_035094.1	54829440	.	G	A	.	.	MAF_INRAE=3.333
NC_035094.1	54829460	.	G	T	.	.	MAF_INRAE=5.0
NC_035094.1	54829487	.	G	A	.	.	MAF_USDA=25.0
NC_035094.1	54829627	.	G	A	.	.	MAF_USDA=28.571
NC_035094.1	54829649	.	C	T	.	.	MAF_INRAE=44.937;MAF_USDA=18.235
NC_035094.1	54829658	.	C	T	.	.	MAF_USDA=8.197
NC_035094.1	54829666	.	G	T	.	.	MAF_USDA=6.471
NC_035094.1	54829674	.	C	T	.	.	MAF_INRAE=34.167;MAF_USDA=4.706
NC_035094.1	54829680	.	G	T	.	.	MAF_INRAE=10.526;MAF_USDA=45.833
NC_035094.1	54829739	.	C	A	.	.	MAF_USDA=5.882
NC_035094.1	54829754	.	C	A	.	.	MAF_USDA=12.5
NC_035094.1	54829789	.	T	C	.	.	MAF_INRAE=1.667
NC_035094.1	54829793	.	A	T	.	.	MAF_INRAE=38.333
NC_035094.1	54829849	.	A	G	.	.	MAF_USDA=24.706
NC_035094.1	54829870	.	A	C	.	.	MAF_INRAE=5.0
NC_035094.1	54829927	.	A	G	.	.	MAF_USDA=4.118
NC_035094.1	54829995	.	C	G	.	.	MAF_INRAE=40.506;MAF_USDA=40.588
NC_035094.1	54830012	.	A	C	.	.	MAF_USDA=8.333
NC_035094.1	54830038	.	T	A	.	.	MAF_USDA=5.738
NC_035094.1	54830040	.	G	A	.	.	MAF_USDA=1.639
NC_035094.1	54830044	.	A	T	.	.	MAF_INRAE=5.833;MAF_USDA=24.706
NC_035094.1	54830070	.	G	A	.	.	MAF_INRAE=9.494;MAF_USDA=14.706
NC_035094.1	54830094	.	A	C	.	.	MAF_INRAE=43.333
NC_035094.1	54830112	.	T	C	.	.	MAF_INRAE=12.025;MAF_USDA=43.529
NC_035094.1	54830114	.	C	G	.	.	MAF_INRAE=5.0
NC_035094.1	54830123	.	A	G	.	.	MAF_INRAE=41.139;MAF_USDA=39.412
NC_035094.1	54830161	.	G	A	.	.	MAF_USDA=1.639
NC_035094.1	54830377	.	G	C	.	.	MAF_USDA=3.333
NC_035094.1	54830452	.	G	C	.	.	MAF_USDA=1.639
NC_035094.1	54830463	.	A	G	.	.	MAF_INRAE=13.291;MAF_USDA=32.353
NC_035094.1	54830468	.	G	T	.	.	MAF_INRAE=13.291;MAF_USDA=46.471
NC_035094.1	54830499	.	C	T	.	.	MAF_USDA=14.583
NC_035094.1	54830508	.	T	A	.	.	MAF_USDA=3.279
NC_035094.1	54830541	.	G	A	.	.	MAF_USDA=3.279
NC_035094.1	54830609	.	C	T	.	.	MAF_INRAE=9.494;MAF_USDA=29.412
NC_035094.1	54830611	.	T	C	.	.	MAF_INRAE=10.833;MAF_USDA=28.824
NC_035094.1	54830629	.	T	C	.	.	MAF_INRAE=9.494;MAF_USDA=10.0
NC_035094.1	54830658	.	T	A	.	.	MAF_INRAE=5.063;MAF_USDA=6.471
NC_035094.1	54830668	.	G	T	.	.	MAF_INRAE=4.43;MAF_USDA=1.639
NC_035094.1	54830735	.	A	T	.	.	MAF_INRAE=5.063;MAF_USDA=7.059
NC_035094.1	54830782	.	C	T	.	.	MAF_INRAE=12.658;MAF_USDA=45.882
NC_035094.1	54830870	.	T	A	.	.	MAF_INRAE=2.5;MAF_USDA=7.059
NC_035094.1	54830900	.	A	T	.	.	MAF_USDA=45.783
NC_035094.1	54830901	.	A	T	.	.	MAF_USDA=49.398
NC_035094.1	54830909	.	A	G	.	.	MAF_INRAE=3.333;MAF_USDA=45.294
NC_035094.1	54830912	.	C	T	.	.	MAF_INRAE=26.667;MAF_USDA=30.588
NC_035094.1	54830914	.	T	A	.	.	MAF_INRAE=3.333;MAF_USDA=44.118
NC_035094.1	54830958	.	G	A	.	.	MAF_USDA=2.083
NC_035094.1	54831018	.	T	C	.	.	MAF_USDA=1.639
NC_035094.1	54831065	.	C	T	.	.	MAF_INRAE=12.025;MAF_USDA=45.294
NC_035094.1	54831066	.	C	T	.	.	MAF_USDA=1.639
NC_035094.1	54831083	.	A	C	.	.	MAF_USDA=8.333
NC_035094.1	54831171	.	T	A	.	.	MAF_INRAE=4.167;MAF_USDA=45.882
NC_035094.1	54831186	.	C	T	.	.	MAF_USDA=1.639
NC_035094.1	54831231	.	A	G	.	.	MAF_USDA=1.639
NC_035094.1	54831296	.	A	T	.	.	MAF_INRAE=19.167
NC_035094.1	54831305	.	G	T	.	.	MAF_USDA=4.098
NC_035094.1	54831386	.	A	C	.	.	MAF_USDA=1.639
NC_035094.1	54831414	.	C	T	.	.	MAF_USDA=10.417
NC_035094.1	54831528	.	A	G	.	.	MAF_USDA=2.459
NC_035094.1	54831592	.	G	A	.	.	MAF_USDA=5.0
NC_035094.1	54831653	.	C	T	.	.	MAF_USDA=4.098
NC_035094.1	54831655	.	T	A	.	.	MAF_USDA=5.738
NC_035094.1	54831663	.	C	T	.	.	MAF_USDA=10.656
NC_035094.1	54831837	.	C	A	.	.	MAF_USDA=1.639
NC_035094.1	54832105	.	A	T	.	.	MAF_USDA=31.818
NC_035094.1	54832751	.	C	G	.	.	MAF_USDA=2.083
NC_035094.1	54832768	.	A	T	.	.	MAF_USDA=9.016
NC_035094.1	54832804	.	G	T	.	.	MAF_USDA=1.639
NC_035094.1	54832855	.	T	C	.	.	MAF_USDA=6.557
NC_035094.1	54833716	.	A	G	.	.	MAF_USDA=21.311
NC_035094.1	54833867	.	T	G	.	.	MAF_INRAE=7.595;MAF_USDA=29.412
NC_035094.1	54833956	.	G	A	.	.	MAF_INRAE=3.333
NC_035094.1	54834060	.	G	A	.	.	MAF_USDA=14.583
NC_035094.1	54834084	.	C	T	.	.	MAF_INRAE=12.025;MAF_USDA=43.529
NC_035094.1	54834086	.	C	T	.	.	MAF_USDA=8.333
NC_035094.1	54834109	.	C	T	.	.	MAF_USDA=5.294
NC_035094.1	54834267	.	C	A	.	.	MAF_USDA=6.557
NC_035094.1	54835392	.	G	A	.	.	MAF_USDA=10.119
NC_035094.1	54835864	.	G	A	.	.	MAF_USDA=4.167
NC_035094.1	54835928	.	G	T	.	.	MAF_USDA=8.333
NC_035094.1	54835986	.	G	T	.	.	MAF_USDA=25.0
NC_035094.1	54836086	.	G	A	.	.	MAF_INRAE=2.5
NC_035094.1	54836154	.	C	T	.	.	MAF_INRAE=15.0
NC_035094.1	54836163	.	G	A	.	.	MAF_INRAE=14.167
NC_035094.1	54836173	.	G	A	.	.	MAF_INRAE=4.167
NC_035094.1	54836264	.	C	T	.	.	MAF_USDA=3.333
NC_035094.1	54836503	.	G	T	.	.	MAF_INRAE=5.263
NC_035094.1	54836611	.	G	A	.	.	MAF_USDA=13.115
NC_035094.1	54836613	.	G	T	.	.	MAF_INRAE=2.5;MAF_USDA=1.639
NC_035094.1	54836614	.	G	A	.	.	MAF_USDA=14.754
NC_035094.1	54836616	.	T	A	.	.	MAF_USDA=14.754
NC_035094.1	54836783	.	G	A	.	.	MAF_INRAE=5.263;MAF_USDA=42.941
NC_035094.1	54836855	.	G	C	.	.	MAF_USDA=3.279
NC_035094.1	54841054	.	G	A	.	.	MAF_USDA=1.639
NC_035094.1	54841056	.	G	A	.	.	MAF_INRAE=43.671;MAF_USDA=21.765
NC_035094.1	54841116	.	A	G	.	.	MAF_USDA=7.059
NC_035094.1	54841126	.	C	T	.	.	MAF_INRAE=4.167
NC_035094.1	54841241	.	A	C	.	.	MAF_INRAE=3.333;MAF_USDA=1.639
NC_035094.1	54841246	.	A	G	.	.	MAF_USDA=3.279
NC_035094.1	54841336	.	G	A	.	.	MAF_INRAE=5.0
NC_035094.1	54841348	.	C	A	.	.	MAF_INRAE=3.333;MAF_USDA=1.639
NC_035094.1	54841415	.	C	T	.	.	MAF_INRAE=4.43;MAF_USDA=1.639
NC_035094.1	54841448	.	T	C	.	.	MAF_USDA=4.098
NC_035094.1	54841452	.	C	T	.	.	MAF_INRAE=28.481;MAF_USDA=45.882
NC_035094.1	54841453	.	A	C	.	.	MAF_INRAE=15.0;MAF_USDA=10.588
NC_035094.1	54841486	.	T	C	.	.	MAF_USDA=1.639
NC_035094.1	54841505	.	C	A	.	.	MAF_USDA=4.118
NC_035094.1	54841527	.	A	C	.	.	MAF_USDA=6.548
NC_035094.1	54841540	.	T	A	.	.	MAF_INRAE=6.962;MAF_USDA=7.738
NC_035094.1	54841547	.	C	G	.	.	MAF_INRAE=48.101;MAF_USDA=38.824
NC_035094.1	54841549	.	T	G	.	.	MAF_INRAE=30.0
NC_035094.1	54841550	.	A	G	.	.	MAF_USDA=9.836
NC_035094.1	54841566	.	AC	AT	.	.	MAF_USDA=14.583
NC_035094.1	54841567	.	C	T	.	.	MAF_INRAE=6.962
NC_035094.1	54841582	.	G	A	.	.	MAF_USDA=5.294
NC_035094.1	54841590	.	G	C	.	.	MAF_INRAE=15.833;MAF_USDA=10.588
NC_035094.1	54841600	.	A	G	.	.	MAF_INRAE=11.392;MAF_USDA=10.0
NC_035094.1	54841633	.	C	T	.	.	MAF_USDA=2.459
NC_035094.1	54841639	.	A	T	.	.	MAF_INRAE=5.833;MAF_USDA=1.639
NC_035094.1	54841640	.	C	T	.	.	MAF_INRAE=5.833;MAF_USDA=1.639
NC_035094.1	54841663	.	CTTTTTTG	CTTTTTTT	.	.	MAF_USDA=35.417
NC_035094.1	54841670	.	G	T	.	.	MAF_INRAE=29.747
NC_035094.1	54841674	.	G	A	.	.	MAF_INRAE=21.667;MAF_USDA=2.381
NC_035094.1	54841677	.	A	C	.	.	MAF_INRAE=8.333;MAF_USDA=4.167
NC_035094.1	54841760	.	C	A	.	.	MAF_INRAE=9.167;MAF_USDA=6.557
NC_035094.1	54841803	.	C	G	.	.	MAF_USDA=1.639
NC_035094.1	54841839	.	T	G	.	.	MAF_INRAE=15.0;MAF_USDA=11.176
NC_035094.1	54841840	.	T	G	.	.	MAF_USDA=12.941
NC_035094.1	54841969	.	T	C	.	.	MAF_USDA=45.833
NC_035094.1	54842015	.	T	G	.	.	MAF_USDA=14.583
NC_035094.1	54842804	.	C	T	.	.	MAF_USDA=18.75
NC_035094.1	54842805	.	C	T	.	.	MAF_USDA=18.75
NC_035094.1	54842821	.	G	T	.	.	MAF_USDA=20.833
NC_035094.1	54842823	.	C	G	.	.	MAF_USDA=43.75
NC_035094.1	54842975	.	C	G	.	.	MAF_INRAE=47.368;MAF_USDA=18.75
NC_035094.1	54843031	.	A	G	.	.	MAF_USDA=7.377
NC_035094.1	54843045	.	C	T	.	.	MAF_USDA=4.706
NC_035094.1	54843073	.	G	T	.	.	MAF_INRAE=39.241;MAF_USDA=22.353
NC_035094.1	54843090	.	T	C	.	.	MAF_INRAE=29.114;MAF_USDA=10.588
NC_035094.1	54843111	.	G	A	.	.	MAF_USDA=8.197
NC_035094.1	54843241	.	G	A	.	.	MAF_USDA=6.548
NC_035094.1	54843253	.	A	T	.	.	MAF_INRAE=1.667
NC_035094.1	54843279	.	T	C	.	.	MAF_USDA=14.118
NC_035094.1	54843317	.	G	T	.	.	MAF_USDA=6.557
NC_035094.1	54843340	.	A	G	.	.	MAF_INRAE=31.013;MAF_USDA=47.059
NC_035094.1	54843346	.	G	C	.	.	MAF_INRAE=30.38;MAF_USDA=47.647
NC_035094.1	54843378	.	G	A	.	.	MAF_INRAE=6.962;MAF_USDA=7.647
NC_035094.1	54843398	.	C	A	.	.	MAF_USDA=9.412
NC_035094.1	54843399	.	A	T	.	.	MAF_INRAE=6.962;MAF_USDA=8.235
NC_035094.1	54843411	.	G	T	.	.	MAF_INRAE=48.101;MAF_USDA=34.706
NC_035094.1	54843438	.	C	A	.	.	MAF_USDA=2.083
NC_035094.1	54843456	.	G	A	.	.	MAF_INRAE=29.114;MAF_USDA=10.588
NC_035094.1	54843460	.	T	G	.	.	MAF_USDA=14.583
NC_035094.1	54843464	.	A	C	.	.	MAF_USDA=14.583
NC_035094.1	54843465	.	C	T	.	.	MAF_USDA=42.771
NC_035094.1	54843469	.	T	G	.	.	MAF_USDA=2.353
NC_035094.1	54843471	.	T	G	.	.	MAF_USDA=11.176
NC_035094.1	54843483	.	T	A	.	.	MAF_INRAE=42.105;MAF_USDA=10.588
NC_035094.1	54843490	.	C	A	.	.	MAF_USDA=9.412
NC_035094.1	54843497	.	T	G	.	.	MAF_USDA=1.639
NC_035094.1	54843527	.	A	C	.	.	MAF_INRAE=20.833;MAF_USDA=11.176
NC_035094.1	54843545	.	G	T	.	.	MAF_INRAE=31.013
NC_035094.1	54843558	.	A	G	.	.	MAF_INRAE=22.152;MAF_USDA=6.471
NC_035094.1	54843563	.	C	T	.	.	MAF_INRAE=31.013;MAF_USDA=47.647
NC_035094.1	54843565	.	C	A	.	.	MAF_USDA=7.059
NC_035094.1	54843570	.	G	T	.	.	MAF_INRAE=31.013;MAF_USDA=47.059
NC_035094.1	54843599	.	G	A	.	.	MAF_INRAE=29.114;MAF_USDA=10.588
NC_035094.1	54843638	.	G	A	.	.	MAF_INRAE=39.873;MAF_USDA=20.0
NC_035094.1	54843666	.	G	T	.	.	MAF_USDA=10.588
NC_035094.1	54843693	.	C	T	.	.	MAF_INRAE=30.38;MAF_USDA=50.0
NC_035094.1	54843776	.	C	G	.	.	MAF_INRAE=30.38;MAF_USDA=43.443
NC_035094.1	54843831	.	C	T	.	.	MAF_USDA=6.557
NC_035094.1	54843850	.	A	G	.	.	MAF_INRAE=31.013;MAF_USDA=44.262
NC_035094.1	54843890	.	T	C	.	.	MAF_INRAE=30.38;MAF_USDA=22.951
NC_035094.1	54843906	.	G	C	.	.	MAF_INRAE=30.38;MAF_USDA=46.471
NC_035094.1	54843915	.	T	G	.	.	MAF_USDA=3.279
NC_035094.1	54843938	.	C	G	.	.	MAF_INRAE=5.0
NC_035094.1	54843956	.	A	C	.	.	MAF_INRAE=22.152;MAF_USDA=6.471
NC_035094.1	54844004	.	G	A	.	.	MAF_INRAE=30.38;MAF_USDA=22.917
NC_035094.1	54844010	.	A	C	.	.	MAF_INRAE=30.38;MAF_USDA=49.412
NC_035094.1	54844028	.	G	A	.	.	MAF_INRAE=30.38;MAF_USDA=10.588
NC_035094.1	54844037	.	T	C	.	.	MAF_USDA=4.098
NC_035094.1	54844101	.	T	C	.	.	MAF_USDA=1.667
NC_035094.1	54844168	.	C	G	.	.	MAF_INRAE=47.368;MAF_USDA=21.429
NC_035094.1	54844172	.	G	C	.	.	MAF_USDA=3.333
NC_035094.1	54844191	.	C	T	.	.	MAF_USDA=11.31
NC_035094.1	54844230	.	G	C	.	.	MAF_USDA=4.762
NC_035094.1	54844239	.	T	A	.	.	MAF_INRAE=5.263
NC_035094.1	54844248	.	G	T	.	.	MAF_INRAE=5.263
NC_035094.1	54844252	.	C	A	.	.	MAF_INRAE=29.747;MAF_USDA=48.333
NC_035094.1	54844287	.	T	G	.	.	MAF_INRAE=39.241;MAF_USDA=20.0
NC_035094.1	54844307	.	C	A	.	.	MAF_INRAE=30.38;MAF_USDA=28.235
NC_035094.1	54844370	.	C	G	.	.	MAF_INRAE=15.0;MAF_USDA=1.639
NC_035094.1	54844445	.	T	G	.	.	MAF_INRAE=39.241;MAF_USDA=20.0
NC_035094.1	54844452	.	C	T	.	.	MAF_INRAE=29.114;MAF_USDA=10.0
NC_035094.1	54844455	.	C	T	.	.	MAF_INRAE=38.333;MAF_USDA=48.235
NC_035094.1	54844473	.	A	G	.	.	MAF_USDA=2.459
NC_035094.1	54844475	.	T	A	.	.	MAF_INRAE=30.38;MAF_USDA=47.647
NC_035094.1	54844511	.	C	T	.	.	MAF_INRAE=39.241;MAF_USDA=20.588
NC_035094.1	54844533	.	T	C	.	.	MAF_USDA=2.083
NC_035094.1	54844563	.	A	G	.	.	MAF_INRAE=13.291;MAF_USDA=21.176
NC_035094.1	54844566	.	C	T	.	.	MAF_INRAE=9.167;MAF_USDA=10.588
NC_035094.1	54844616	.	T	A	.	.	MAF_INRAE=30.38;MAF_USDA=10.588
NC_035094.1	54844639	.	A	T	.	.	MAF_INRAE=30.38;MAF_USDA=48.235
NC_035094.1	54844641	.	G	A	.	.	MAF_INRAE=14.167;MAF_USDA=5.882
NC_035094.1	54844666	.	G	T	.	.	MAF_USDA=1.639
NC_035094.1	54844698	.	C	A	.	.	MAF_USDA=4.167
NC_035094.1	54844749	.	A	G	.	.	MAF_INRAE=30.38;MAF_USDA=46.471
NC_035094.1	54844788	.	T	A	.	.	MAF_INRAE=30.38;MAF_USDA=47.059
NC_035094.1	54844789	.	A	G	.	.	MAF_USDA=1.639
NC_035094.1	54844792	.	C	T	.	.	MAF_USDA=1.639
NC_035094.1	54844894	.	G	T	.	.	MAF_USDA=1.639
NC_035094.1	54844917	.	G	C	.	.	MAF_INRAE=31.013;MAF_USDA=47.647
NC_035094.1	54844952	.	A	G	.	.	MAF_INRAE=30.38;MAF_USDA=47.647
NC_035094.1	54844973	.	G	A	.	.	MAF_INRAE=30.38;MAF_USDA=11.176
NC_035094.1	54845009	.	C	A	.	.	MAF_USDA=1.639
NC_035094.1	54845160	.	G	A	.	.	MAF_USDA=4.918
NC_035094.1	54845179	.	C	T	.	.	MAF_INRAE=30.38;MAF_USDA=48.824
NC_035094.1	54845214	.	T	C	.	.	MAF_USDA=8.235
NC_035094.1	54845270	.	T	A	.	.	MAF_USDA=4.098
NC_035094.1	54845332	.	G	A	.	.	MAF_USDA=1.639
NC_035094.1	54845358	.	A	T	.	.	MAF_INRAE=30.38;MAF_USDA=45.294
NC_035094.1	54845392	.	A	C	.	.	MAF_INRAE=29.747;MAF_USDA=45.294
NC_035094.1	54845423	.	A	C	.	.	MAF_INRAE=29.747;MAF_USDA=45.294
NC_035094.1	54845435	.	T	C	.	.	MAF_USDA=2.459
NC_035094.1	54845436	.	A	C	.	.	MAF_INRAE=30.38;MAF_USDA=47.059
NC_035094.1	54845481	.	G	T	.	.	MAF_USDA=9.836
NC_035094.1	54845538	.	C	A	.	.	MAF_INRAE=30.38;MAF_USDA=45.882
NC_035094.1	54845539	.	C	T	.	.	MAF_INRAE=38.333;MAF_USDA=47.059
NC_035094.1	54845546	.	T	C	.	.	MAF_INRAE=30.38;MAF_USDA=45.882
NC_035094.1	54845587	.	T	C	.	.	MAF_INRAE=5.0;MAF_USDA=2.083
NC_035094.1	54845596	.	C	G	.	.	MAF_USDA=8.824
NC_035094.1	54845634	.	A	T	.	.	MAF_INRAE=30.38;MAF_USDA=47.647
NC_035094.1	54845660	.	T	C	.	.	MAF_INRAE=29.747;MAF_USDA=43.529
NC_035094.1	54845668	.	C	T	.	.	MAF_INRAE=10.526;MAF_USDA=2.083
NC_035094.1	54845676	.	G	A	.	.	MAF_USDA=10.656
NC_035094.1	54845688	.	T	A	.	.	MAF_INRAE=22.785;MAF_USDA=49.405
NC_035094.1	54845718	.	C	A	.	.	MAF_USDA=4.098
NC_035094.1	54845744	.	T	G	.	.	MAF_USDA=4.918
NC_035094.1	54845763	.	A	T	.	.	MAF_INRAE=40.833;MAF_USDA=23.529
NC_035094.1	54845820	.	C	T	.	.	MAF_USDA=3.279
NC_035094.1	54845823	.	T	A	.	.	MAF_INRAE=30.38;MAF_USDA=47.059
NC_035094.1	54845848	.	G	T	.	.	MAF_USDA=4.706
NC_035094.1	54845926	.	C	T	.	.	MAF_INRAE=31.013;MAF_USDA=48.214
NC_035094.1	54845981	.	C	T	.	.	MAF_USDA=2.5
NC_035094.1	54846043	.	T	C	.	.	MAF_USDA=5.357
NC_035094.1	54846059	.	C	A	.	.	MAF_USDA=1.667
NC_035094.1	54846069	.	T	G	.	.	MAF_USDA=1.667
NC_035094.1	54846086	.	A	G	.	.	MAF_INRAE=29.747;MAF_USDA=48.824
NC_035094.1	54846106	.	T	G	.	.	MAF_USDA=10.0
NC_035094.1	54846125	.	G	A	.	.	MAF_INRAE=31.013;MAF_USDA=48.824
NC_035094.1	54846132	.	T	A	.	.	MAF_USDA=5.294
NC_035094.1	54846165	.	T	G	.	.	MAF_INRAE=22.152;MAF_USDA=6.471
NC_035094.1	54846176	.	C	T	.	.	MAF_INRAE=22.152;MAF_USDA=6.471
NC_035094.1	54846179	.	C	T	.	.	MAF_USDA=9.412
NC_035094.1	54846215	.	G	A	.	.	MAF_INRAE=38.608;MAF_USDA=20.588
NC_035094.1	54846320	.	G	A	.	.	MAF_INRAE=25.949;MAF_USDA=8.235
NC_035094.1	54846384	.	C	T	.	.	MAF_INRAE=4.43
NC_035094.1	54846392	.	G	T	.	.	MAF_INRAE=30.38;MAF_USDA=47.647
NC_035094.1	54846402	.	A	C	.	.	MAF_INRAE=30.38;MAF_USDA=48.235
NC_035094.1	54846476	.	G	T	.	.	MAF_INRAE=30.38;MAF_USDA=50.0
NC_035094.1	54846539	.	C	T	.	.	MAF_INRAE=2.5;MAF_USDA=1.639
NC_035094.1	54846540	.	G	A	.	.	MAF_INRAE=39.241;MAF_USDA=21.176
NC_035094.1	54846608	.	T	A	.	.	MAF_USDA=8.197
NC_035094.1	54846609	.	G	A	.	.	MAF_INRAE=29.747;MAF_USDA=20.833
NC_035094.1	54846670	.	A	T	.	.	MAF_INRAE=29.747;MAF_USDA=37.647
NC_035094.1	54846768	.	A	G	.	.	MAF_USDA=2.459
NC_035094.1	54846784	.	A	C	.	.	MAF_INRAE=2.5
NC_035094.1	54846822	.	A	G	.	.	MAF_INRAE=15.833;MAF_USDA=2.353
NC_035094.1	54846863	.	T	C	.	.	MAF_INRAE=29.747;MAF_USDA=38.235
NC_035094.1	54846872	.	C	A	.	.	MAF_USDA=13.529
NC_035094.1	54846875	.	A	T	.	.	MAF_INRAE=39.241;MAF_USDA=20.588
NC_035094.1	54846889	.	G	A	.	.	MAF_INRAE=30.38;MAF_USDA=10.588
NC_035094.1	54846892	.	T	A	.	.	MAF_USDA=14.706
NC_035094.1	54846894	.	C	T	.	.	MAF_USDA=8.824
NC_035094.1	54846902	.	A	C	.	.	MAF_USDA=3.279
NC_035094.1	54846917	.	G	T	.	.	MAF_INRAE=3.333;MAF_USDA=14.118
NC_035094.1	54846922	.	A	G	.	.	MAF_INRAE=39.241;MAF_USDA=21.176
NC_035094.1	54846939	.	G	A	.	.	MAF_USDA=1.639
NC_035094.1	54846984	.	G	A	.	.	MAF_INRAE=29.747;MAF_USDA=38.824
NC_035094.1	54847011	.	A	T	.	.	MAF_INRAE=22.152;MAF_USDA=6.471
NC_035094.1	54847013	.	C	A	.	.	MAF_USDA=15.882
NC_035094.1	54847021	.	A	G	.	.	MAF_INRAE=5.0;MAF_USDA=7.059
NC_035094.1	54847031	.	A	G	.	.	MAF_INRAE=29.747;MAF_USDA=39.412
NC_035094.1	54847054	.	T	G	.	.	MAF_USDA=3.279
NC_035094.1	54847143	.	C	A	.	.	MAF_USDA=7.377
NC_035094.1	54847144	.	T	G	.	.	MAF_INRAE=29.747;MAF_USDA=38.824
NC_035094.1	54847229	.	C	T	.	.	MAF_INRAE=29.114;MAF_USDA=38.824
NC_035094.1	54847262	.	C	A	.	.	MAF_INRAE=20.833;MAF_USDA=13.529
NC_035094.1	54847282	.	G	T	.	.	MAF_USDA=6.557
NC_035094.1	54847327	.	A	G	.	.	MAF_INRAE=5.0;MAF_USDA=7.059
NC_035094.1	54847351	.	C	A	.	.	MAF_INRAE=20.833;MAF_USDA=13.529
NC_035094.1	54847369	.	C	T	.	.	MAF_USDA=7.377
NC_035094.1	54847387	.	G	T	.	.	MAF_INRAE=20.833;MAF_USDA=14.706
NC_035094.1	54847455	.	G	A	.	.	MAF_INRAE=29.747;MAF_USDA=35.882
NC_035094.1	54847495	.	C	T	.	.	MAF_INRAE=29.747;MAF_USDA=39.759
NC_035094.1	54847496	.	G	A	.	.	MAF_USDA=4.237
NC_035094.1	54847514	.	G	A	.	.	MAF_USDA=1.695
NC_035094.1	54847540	.	C	T	.	.	MAF_INRAE=29.114;MAF_USDA=18.75
NC_035094.1	54847603	.	A	T	.	.	MAF_INRAE=5.263;MAF_USDA=45.882
NC_035094.1	54847611	.	A	G	.	.	MAF_USDA=6.557
NC_035094.1	54847634	.	T	A	.	.	MAF_USDA=30.435
NC_035094.1	54847645	.	C	A	.	.	MAF_USDA=50.0
NC_035094.1	54847683	.	G	A	.	.	MAF_USDA=29.167
NC_035094.1	54848885	.	A	C	.	.	MAF_USDA=27.083
NC_035094.1	54849011	.	T	A	.	.	MAF_INRAE=5.263
NC_035094.1	54849030	.	T	G	.	.	MAF_USDA=18.75
NC_035094.1	54849040	.	C	G	.	.	MAF_INRAE=5.263;MAF_USDA=22.917
NC_035094.1	54849042	.	C	A	.	.	MAF_USDA=18.75
NC_035094.1	54849053	.	C	A	.	.	MAF_USDA=5.0
NC_035094.1	54849056	.	A	G	.	.	MAF_USDA=7.143
NC_035094.1	54849062	.	G	A	.	.	MAF_INRAE=21.519;MAF_USDA=4.762
NC_035094.1	54849073	.	G	A	.	.	MAF_USDA=13.529
NC_035094.1	54849097	.	C	A	.	.	MAF_INRAE=31.013;MAF_USDA=39.286
NC_035094.1	54849108	.	T	C	.	.	MAF_USDA=3.333
NC_035094.1	54849144	.	G	A	.	.	MAF_INRAE=29.747;MAF_USDA=37.647
NC_035094.1	54849169	.	G	T	.	.	MAF_INRAE=29.747;MAF_USDA=38.824
NC_035094.1	54849182	.	A	G	.	.	MAF_INRAE=29.747;MAF_USDA=40.0
NC_035094.1	54849217	.	A	C	.	.	MAF_USDA=1.639
NC_035094.1	54849226	.	G	T	.	.	MAF_INRAE=20.833;MAF_USDA=14.118
NC_035094.1	54849257	.	T	A	.	.	MAF_USDA=3.279
NC_035094.1	54849269	.	T	A	.	.	MAF_USDA=3.529
NC_035094.1	54849287	.	C	G	.	.	MAF_USDA=15.294
NC_035094.1	54849298	.	C	T	.	.	MAF_USDA=2.083
NC_035094.1	54849338	.	G	T	.	.	MAF_USDA=13.529
NC_035094.1	54849350	.	A	G	.	.	MAF_USDA=5.294
NC_035094.1	54849387	.	A	G	.	.	MAF_USDA=1.639
NC_035094.1	54849441	.	G	A	.	.	MAF_USDA=8.333
NC_035094.1	54849450	.	T	G	.	.	MAF_USDA=14.583
NC_035094.1	54849566	.	A	C	.	.	MAF_USDA=10.366
NC_035094.1	54849569	.	C	T	.	.	MAF_USDA=1.724
NC_035094.1	54849574	.	A	G	.	.	MAF_USDA=16.463
NC_035094.1	54849624	.	A	G	.	.	MAF_USDA=18.902
NC_035094.1	54849639	.	C	T	.	.	MAF_USDA=6.897
NC_035094.1	54849640	.	G	A	.	.	MAF_USDA=5.172
NC_035094.1	54849721	.	T	C	.	.	MAF_USDA=25.0
NC_035094.1	54849722	.	G	A	.	.	MAF_USDA=12.5
NC_035094.1	54849755	.	C	G	.	.	MAF_USDA=25.0
NC_035094.1	54849769	.	C	T	.	.	MAF_USDA=20.833
NC_035094.1	54849777	.	T	G	.	.	MAF_USDA=18.75
NC_035094.1	54849938	.	G	T	.	.	MAF_USDA=37.5
NC_035094.1	54849947	.	A	G	.	.	MAF_USDA=18.75
NC_035094.1	54849966	.	C	T	.	.	MAF_USDA=18.75
NC_035094.1	54849989	.	A	G	.	.	MAF_USDA=20.833
NC_035094.1	54850007	.	G	T	.	.	MAF_USDA=20.833
NC_035094.1	54850050	.	T	C	.	.	MAF_USDA=20.833
NC_035094.1	54850174	.	A	T	.	.	MAF_USDA=20.833
NC_035094.1	54850334	.	C	T	.	.	MAF_INRAE=24.167;MAF_USDA=15.476
NC_035094.1	54850361	.	C	G	.	.	MAF_USDA=2.5
NC_035094.1	54850401	.	T	A	.	.	MAF_USDA=2.5
NC_035094.1	54850568	.	T	G	.	.	MAF_USDA=1.639
NC_035094.1	54850606	.	T	C	.	.	MAF_INRAE=10.759;MAF_USDA=33.929
NC_035094.1	54850622	.	C	A	.	.	MAF_INRAE=21.667;MAF_USDA=7.738
NC_035094.1	54850631	.	A	T	.	.	MAF_INRAE=21.667;MAF_USDA=2.976
NC_035094.1	54850638	.	T	C	.	.	MAF_INRAE=3.333;MAF_USDA=2.5
NC_035094.1	54850676	.	C	T	.	.	MAF_USDA=2.5
NC_035094.1	54850708	.	A	G	.	.	MAF_INRAE=22.5;MAF_USDA=17.059
NC_035094.1	54850720	.	T	C	.	.	MAF_INRAE=2.5
NC_035094.1	54850784	.	C	A	.	.	MAF_INRAE=10.759;MAF_USDA=34.524
NC_035094.1	54850798	.	T	C	.	.	MAF_USDA=7.059
NC_035094.1	54850815	.	T	G	.	.	MAF_INRAE=10.759;MAF_USDA=33.529
NC_035094.1	54850816	.	A	T	.	.	MAF_INRAE=12.5;MAF_USDA=34.118
NC_035094.1	54850839	.	G	A	.	.	MAF_INRAE=20.833;MAF_USDA=12.941
NC_035094.1	54850857	.	C	A	.	.	MAF_USDA=4.098
NC_035094.1	54850859	.	A	G	.	.	MAF_INRAE=5.833;MAF_USDA=5.738
NC_035094.1	54850868	.	C	T	.	.	MAF_INRAE=10.759;MAF_USDA=35.882
NC_035094.1	54850870	.	A	C	.	.	MAF_INRAE=12.5;MAF_USDA=35.882
NC_035094.1	54850925	.	T	A	.	.	MAF_USDA=6.557
NC_035094.1	54850947	.	T	G	.	.	MAF_USDA=2.459
NC_035094.1	54850986	.	G	A	.	.	MAF_INRAE=2.5
NC_035094.1	54851021	.	T	C	.	.	MAF_USDA=14.118
NC_035094.1	54851059	.	G	A	.	.	MAF_USDA=6.557
NC_035094.1	54851072	.	C	G	.	.	MAF_INRAE=47.468
NC_035094.1	54851146	.	A	T	.	.	MAF_INRAE=10.759;MAF_USDA=38.235
NC_035094.1	54851149	.	C	G	.	.	MAF_INRAE=12.5;MAF_USDA=28.235
NC_035094.1	54851244	.	C	T	.	.	MAF_USDA=4.918
NC_035094.1	54851266	.	G	C	.	.	MAF_INRAE=15.823;MAF_USDA=8.197
NC_035094.1	54851323	.	C	T	.	.	MAF_USDA=1.639
NC_035094.1	54851370	.	T	C	.	.	MAF_USDA=1.639
NC_035094.1	54851420	.	G	A	.	.	MAF_INRAE=12.658;MAF_USDA=31.25
NC_035094.1	54851492	.	T	C	.	.	MAF_INRAE=10.0;MAF_USDA=31.765
NC_035094.1	54851509	.	G	T	.	.	MAF_USDA=2.459
NC_035094.1	54851512	.	A	G	.	.	MAF_INRAE=20.253;MAF_USDA=22.941
NC_035094.1	54851538	.	T	G	.	.	MAF_USDA=8.235
NC_035094.1	54851540	.	T	G	.	.	MAF_USDA=16.471
NC_035094.1	54851556	.	C	T	.	.	MAF_INRAE=28.481
NC_035094.1	54851569	.	C	T	.	.	MAF_USDA=2.083
NC_035094.1	54851573	.	A	T	.	.	MAF_USDA=1.639
NC_035094.1	54851606	.	C	T	.	.	MAF_INRAE=14.557;MAF_USDA=42.353
NC_035094.1	54851664	.	A	G	.	.	MAF_USDA=6.471
NC_035094.1	54851724	.	C	G	.	.	MAF_INRAE=5.833;MAF_USDA=34.706
NC_035094.1	54851754	.	T	C	.	.	MAF_INRAE=20.833;MAF_USDA=22.353
NC_035094.1	54852064	.	A	C	.	.	MAF_INRAE=7.5;MAF_USDA=35.294
NC_035094.1	54852081	.	A	G	.	.	MAF_INRAE=5.0;MAF_USDA=18.235
NC_035094.1	54852091	.	C	T	.	.	MAF_USDA=15.294
NC_035094.1	54852111	.	C	T	.	.	MAF_INRAE=7.5;MAF_USDA=34.706
NC_035094.1	54852115	.	G	A	.	.	MAF_USDA=8.333
NC_035094.1	54852131	.	A	T	.	.	MAF_USDA=5.294
NC_035094.1	54852147	.	A	G	.	.	MAF_USDA=8.197
NC_035094.1	54852184	.	A	G	.	.	MAF_INRAE=38.333;MAF_USDA=19.412
NC_035094.1	54852217	.	T	G	.	.	MAF_INRAE=5.0;MAF_USDA=18.824
NC_035094.1	54852248	.	G	T	.	.	MAF_USDA=22.941
NC_035094.1	54852432	.	A	T	.	.	MAF_USDA=1.639
NC_035094.1	54852499	.	T	C	.	.	MAF_USDA=5.738
NC_035094.1	54852557	.	G	T	.	.	MAF_INRAE=40.506;MAF_USDA=25.294
NC_035094.1	54852625	.	G	A	.	.	MAF_INRAE=43.333;MAF_USDA=24.706
NC_035094.1	54852678	.	T	A	.	.	MAF_USDA=2.459
NC_035094.1	54852704	.	A	T	.	.	MAF_INRAE=37.342;MAF_USDA=46.471
NC_035094.1	54852709	.	A	C	.	.	MAF_USDA=3.333
NC_035094.1	54852723	.	G	T	.	.	MAF_USDA=1.639
NC_035094.1	54852736	.	T	G	.	.	MAF_USDA=8.333
NC_035094.1	54852737	.	T	C	.	.	MAF_USDA=8.333
NC_035094.1	54852746	.	T	C	.	.	MAF_INRAE=45.57;MAF_USDA=20.833
NC_035094.1	54852842	.	G	T	.	.	MAF_USDA=3.279
NC_035094.1	54852853	.	C	A	.	.	MAF_USDA=5.294
NC_035094.1	54852919	.	C	T	.	.	MAF_INRAE=43.333;MAF_USDA=22.353
NC_035094.1	54852924	.	C	A	.	.	MAF_INRAE=5.0;MAF_USDA=12.941
NC_035094.1	54852964	.	T	A	.	.	MAF_USDA=2.083
NC_035094.1	54852966	.	C	T	.	.	MAF_INRAE=40.506;MAF_USDA=24.706
NC_035094.1	54852967	.	A	C	.	.	MAF_USDA=4.918
NC_035094.1	54852993	.	G	A	.	.	MAF_USDA=2.459
NC_035094.1	54853001	.	C	T	.	.	MAF_USDA=5.294
NC_035094.1	54853063	.	G	A	.	.	MAF_INRAE=40.506;MAF_USDA=34.118
NC_035094.1	54853065	.	G	T	.	.	MAF_USDA=1.639
NC_035094.1	54853093	.	A	G	.	.	MAF_USDA=2.459
NC_035094.1	54853102	.	C	T	.	.	MAF_INRAE=30.38;MAF_USDA=10.588
NC_035094.1	54853103	.	G	A	.	.	MAF_USDA=9.016
NC_035094.1	54853117	.	A	C	.	.	MAF_USDA=3.279
NC_035094.1	54853161	.	G	T	.	.	MAF_INRAE=41.139;MAF_USDA=25.294
NC_035094.1	54853192	.	G	T	.	.	MAF_INRAE=2.5;MAF_USDA=40.588
NC_035094.1	54853237	.	G	T	.	.	MAF_USDA=5.294
NC_035094.1	54853329	.	A	T	.	.	MAF_INRAE=44.167;MAF_USDA=22.941
NC_035094.1	54853334	.	G	A	.	.	MAF_INRAE=49.167;MAF_USDA=37.059
NC_035094.1	54853391	.	G	A	.	.	MAF_USDA=1.639
NC_035094.1	54853392	.	G	A	.	.	MAF_INRAE=15.833;MAF_USDA=2.353
NC_035094.1	54853466	.	T	G	.	.	MAF_USDA=9.412
NC_035094.1	54853469	.	T	A	.	.	MAF_USDA=5.294
NC_035094.1	54853493	.	G	A	.	.	MAF_INRAE=44.937;MAF_USDA=18.235
NC_035094.1	54853509	.	T	A	.	.	MAF_INRAE=2.5;MAF_USDA=31.176
NC_035094.1	54853516	.	T	A	.	.	MAF_INRAE=40.506;MAF_USDA=27.059
NC_035094.1	54853545	.	C	T	.	.	MAF_INRAE=41.139;MAF_USDA=23.529
NC_035094.1	54853574	.	A	G	.	.	MAF_USDA=1.639
NC_035094.1	54853683	.	C	A	.	.	MAF_USDA=4.098
NC_035094.1	54853695	.	T	C	.	.	MAF_INRAE=4.43;MAF_USDA=4.706
NC_035094.1	54853696	.	G	A	.	.	MAF_INRAE=4.167;MAF_USDA=4.706
NC_035094.1	54853717	.	A	T	.	.	MAF_INRAE=5.0;MAF_USDA=22.353
NC_035094.1	54853760	.	T	G	.	.	MAF_INRAE=2.5;MAF_USDA=31.176
NC_035094.1	54853791	.	G	A	.	.	MAF_INRAE=49.167;MAF_USDA=45.294
NC_035094.1	54853817	.	A	G	.	.	MAF_INRAE=43.333;MAF_USDA=23.529
NC_035094.1	54853818	.	T	C	.	.	MAF_USDA=1.639
NC_035094.1	54853878	.	G	A	.	.	MAF_INRAE=2.5;MAF_USDA=7.377
NC_035094.1	54853903	.	T	G	.	.	MAF_USDA=1.639
NC_035094.1	54853911	.	T	C	.	.	MAF_INRAE=40.506;MAF_USDA=22.941
NC_035094.1	54853935	.	T	C	.	.	MAF_USDA=4.098
NC_035094.1	54853944	.	G	A	.	.	MAF_INRAE=21.519;MAF_USDA=5.882
NC_035094.1	54853998	.	A	T	.	.	MAF_INRAE=2.5;MAF_USDA=30.0
NC_035094.1	54854069	.	C	T	.	.	MAF_INRAE=49.167;MAF_USDA=45.294
NC_035094.1	54854264	.	G	A	.	.	MAF_USDA=5.294
NC_035094.1	54854387	.	C	A	.	.	MAF_USDA=5.294
NC_035094.1	54854419	.	C	A	.	.	MAF_USDA=5.882
NC_035094.1	54854459	.	C	T	.	.	MAF_INRAE=5.0;MAF_USDA=23.529
NC_035094.1	54854466	.	C	T	.	.	MAF_USDA=2.459
NC_035094.1	54854487	.	T	G	.	.	MAF_INRAE=2.5;MAF_USDA=29.412
NC_035094.1	54854543	.	G	T	.	.	MAF_INRAE=39.873;MAF_USDA=22.941
NC_035094.1	54854565	.	G	T	.	.	MAF_USDA=1.639
NC_035094.1	54854608	.	G	T	.	.	MAF_USDA=4.098
NC_035094.1	54854648	.	A	T	.	.	MAF_USDA=5.882
NC_035094.1	54854649	.	C	A	.	.	MAF_INRAE=40.506;MAF_USDA=22.941
NC_035094.1	54854682	.	A	T	.	.	MAF_USDA=2.353
NC_035094.1	54854716	.	T	A	.	.	MAF_INRAE=36.709;MAF_USDA=45.882
NC_035094.1	54854720	.	A	G	.	.	MAF_INRAE=43.333;MAF_USDA=23.529
NC_035094.1	54854724	.	G	T	.	.	MAF_USDA=2.083
NC_035094.1	54854735	.	T	G	.	.	MAF_INRAE=40.506;MAF_USDA=22.941
NC_035094.1	54854767	.	C	T	.	.	MAF_USDA=2.083
NC_035094.1	54854845	.	C	G	.	.	MAF_INRAE=49.167;MAF_USDA=46.471
NC_035094.1	54854967	.	G	T	.	.	MAF_INRAE=5.833;MAF_USDA=4.167
NC_035094.1	54854973	.	T	A	.	.	MAF_INRAE=6.962;MAF_USDA=3.333
NC_035094.1	54854974	.	A	T	.	.	MAF_INRAE=21.667;MAF_USDA=2.976
NC_035094.1	54855033	.	C	A	.	.	MAF_USDA=4.098
NC_035094.1	54855047	.	C	T	.	.	MAF_USDA=3.279
NC_035094.1	54855116	.	G	C	.	.	MAF_INRAE=49.167;MAF_USDA=47.059
NC_035094.1	54855163	.	T	A	.	.	MAF_USDA=5.294
NC_035094.1	54855172	.	G	A	.	.	MAF_INRAE=49.167;MAF_USDA=46.471
NC_035094.1	54855205	.	C	A	.	.	MAF_INRAE=5.0;MAF_USDA=23.77
NC_035094.1	54855293	.	G	C	.	.	MAF_INRAE=5.0;MAF_USDA=22.353
NC_035094.1	54855361	.	C	A	.	.	MAF_USDA=1.639
NC_035094.1	54855381	.	A	C	.	.	MAF_USDA=1.639
NC_035094.1	54855403	.	C	A	.	.	MAF_USDA=1.639
NC_035094.1	54855420	.	A	C	.	.	MAF_INRAE=5.0;MAF_USDA=21.176
NC_035094.1	54855436	.	A	C	.	.	MAF_INRAE=13.333;MAF_USDA=46.471
NC_035094.1	54855474	.	A	T	.	.	MAF_INRAE=40.506;MAF_USDA=23.529
NC_035094.1	54855484	.	A	C	.	.	MAF_INRAE=5.833
NC_035094.1	54855506	.	C	G	.	.	MAF_INRAE=3.333
NC_035094.1	54855535	.	G	A	.	.	MAF_INRAE=39.167;MAF_USDA=23.529
NC_035094.1	54855545	.	T	G	.	.	MAF_INRAE=39.167;MAF_USDA=22.941
NC_035094.1	54855548	.	A	G	.	.	MAF_INRAE=39.167;MAF_USDA=22.941
NC_035094.1	54855549	.	A	C	.	.	MAF_INRAE=39.167;MAF_USDA=22.941
NC_035094.1	54855626	.	G	C	.	.	MAF_INRAE=8.333;MAF_USDA=34.118
NC_035094.1	54855691	.	C	T	.	.	MAF_INRAE=9.167;MAF_USDA=36.471
NC_035094.1	54855693	.	A	C	.	.	MAF_INRAE=5.0;MAF_USDA=21.176
NC_035094.1	54855704	.	A	G	.	.	MAF_USDA=4.918
NC_035094.1	54855746	.	A	T	.	.	MAF_USDA=5.882
NC_035094.1	54855770	.	C	T	.	.	MAF_USDA=2.459
NC_035094.1	54855782	.	C	A	.	.	MAF_INRAE=38.608;MAF_USDA=26.471
NC_035094.1	54855783	.	T	G	.	.	MAF_INRAE=49.167;MAF_USDA=26.471
NC_035094.1	54855858	.	T	C	.	.	MAF_INRAE=10.526
NC_035094.1	54855868	.	A	G	.	.	MAF_INRAE=34.177;MAF_USDA=41.176
NC_035094.1	54855873	.	T	G	.	.	MAF_INRAE=36.709;MAF_USDA=28.824
NC_035094.1	54855881	.	CAAAAAAAA	CAAAAAAAC	.	.	MAF_USDA=12.5
NC_035094.1	54855889	.	A	C	.	.	MAF_USDA=13.115
NC_035094.1	54855910	.	G	C	.	.	MAF_USDA=1.639
NC_035094.1	54856014	.	C	A	.	.	MAF_USDA=1.765
NC_035094.1	54856097	.	C	T	.	.	MAF_USDA=2.459
NC_035094.1	54856103	.	C	T	.	.	MAF_USDA=1.639
NC_035094.1	54856124	.	A	G	.	.	MAF_INRAE=25.833;MAF_USDA=13.115
NC_035094.1	54856225	.	T	G	.	.	MAF_USDA=2.459
NC_035094.1	54856334	.	C	T	.	.	MAF_USDA=5.294
NC_035094.1	54856338	.	G	A	.	.	MAF_USDA=3.279
NC_035094.1	54856443	.	G	A	.	.	MAF_USDA=1.639
NC_035094.1	54856513	.	G	T	.	.	MAF_INRAE=40.506;MAF_USDA=39.583
NC_035094.1	54856541	.	G	C	.	.	MAF_USDA=3.279
NC_035094.1	54856594	.	C	A	.	.	MAF_INRAE=22.152;MAF_USDA=5.738
NC_035094.1	54856604	.	T	G	.	.	MAF_INRAE=3.333
NC_035094.1	54856657	.	C	A	.	.	MAF_INRAE=47.468;MAF_USDA=20.833
NC_035094.1	54856711	.	A	T	.	.	MAF_USDA=1.639
NC_035094.1	54856719	.	A	T	.	.	MAF_INRAE=20.833;MAF_USDA=12.353
NC_035094.1	54856732	.	T	C	.	.	MAF_USDA=1.639
NC_035094.1	54856746	.	T	C	.	.	MAF_USDA=3.279
NC_035094.1	54856751	.	A	T	.	.	MAF_USDA=3.279
NC_035094.1	54856769	.	C	A	.	.	MAF_INRAE=3.333;MAF_USDA=3.279
NC_035094.1	54856849	.	A	G	.	.	MAF_INRAE=10.833;MAF_USDA=13.115
NC_035094.1	54856854	.	A	T	.	.	MAF_INRAE=29.114;MAF_USDA=9.412
NC_035094.1	54856890	.	C	A	.	.	MAF_USDA=1.639
NC_035094.1	54856910	.	G	A	.	.	MAF_USDA=8.333
NC_035094.1	54856922	.	C	A	.	.	MAF_USDA=1.639
NC_035094.1	54856929	.	C	T	.	.	MAF_USDA=1.639
NC_035094.1	54856987	.	A	C	.	.	MAF_USDA=1.639
NC_035094.1	54857012	.	A	G	.	.	MAF_USDA=1.639
NC_035094.1	54857087	.	C	A	.	.	MAF_INRAE=22.785;MAF_USDA=44.118
NC_035094.1	54857101	.	T	G	.	.	MAF_USDA=1.176
NC_035094.1	54857113	.	A	C	.	.	MAF_INRAE=43.038;MAF_USDA=27.647
NC_035094.1	54857129	.	T	C	.	.	MAF_INRAE=18.333;MAF_USDA=25.0
NC_035094.1	54857142	.	A	G	.	.	MAF_USDA=1.639
NC_035094.1	54857219	.	C	T	.	.	MAF_USDA=3.279
NC_035094.1	54857238	.	A	C	.	.	MAF_INRAE=4.43;MAF_USDA=1.639
NC_035094.1	54857260	.	T	G	.	.	MAF_USDA=1.639
NC_035094.1	54857265	.	G	C	.	.	MAF_USDA=1.639
NC_035094.1	54857282	.	C	A	.	.	MAF_USDA=3.279
NC_035094.1	54857283	.	C	G	.	.	MAF_USDA=3.279
NC_035094.1	54857298	.	A	G	.	.	MAF_INRAE=4.43;MAF_USDA=9.836
NC_035094.1	54857409	.	G	A	.	.	MAF_USDA=1.639
NC_035094.1	54857416	.	T	C	.	.	MAF_INRAE=32.5;MAF_USDA=35.882
NC_035094.1	54857501	.	G	A	.	.	MAF_USDA=1.639
NC_035094.1	54857527	.	C	G	.	.	MAF_INRAE=5.0
NC_035094.1	54857557	.	G	A	.	.	MAF_USDA=6.557
NC_035094.1	54857593	.	C	T	.	.	MAF_INRAE=40.833
NC_035094.1	54857600	.	A	T	.	.	MAF_INRAE=40.833
NC_035094.1	54857635	.	T	C	.	.	MAF_INRAE=47.468;MAF_USDA=19.412
NC_035094.1	54857740	.	T	A	.	.	MAF_USDA=1.639
NC_035094.1	54857776	.	T	G	.	.	MAF_USDA=1.639
NC_035094.1	54857780	.	G	A	.	.	MAF_USDA=1.639
NC_035094.1	54857782	.	A	T	.	.	MAF_USDA=1.639
NC_035094.1	54857882	.	G	A	.	.	MAF_INRAE=44.937;MAF_USDA=17.059
NC_035094.1	54857903	.	A	G	.	.	MAF_INRAE=2.5;MAF_USDA=26.471
NC_035094.1	54857938	.	G	C	.	.	MAF_USDA=3.529
NC_035094.1	54858005	.	T	A	.	.	MAF_INRAE=34.177;MAF_USDA=21.176
NC_035094.1	54858006	.	T	G	.	.	MAF_INRAE=43.333;MAF_USDA=21.176
NC_035094.1	54858154	.	G	C	.	.	MAF_USDA=2.459
NC_035094.1	54858219	.	C	A	.	.	MAF_USDA=2.459
NC_035094.1	54858227	.	C	A	.	.	MAF_INRAE=7.595;MAF_USDA=12.353
NC_035094.1	54858342	.	C	T	.	.	MAF_INRAE=47.468;MAF_USDA=17.059
NC_035094.1	54858365	.	T	G	.	.	MAF_INRAE=15.833;MAF_USDA=4.118
NC_035094.1	54858433	.	G	T	.	.	MAF_INRAE=32.5;MAF_USDA=37.059
NC_035094.1	54858471	.	A	G	.	.	MAF_USDA=1.639
NC_035094.1	54858473	.	A	G	.	.	MAF_INRAE=4.43;MAF_USDA=1.639
NC_035094.1	54858553	.	A	T	.	.	MAF_INRAE=4.167;MAF_USDA=10.588
NC_035094.1	54858585	.	G	A	.	.	MAF_INRAE=15.833;MAF_USDA=4.118
NC_035094.1	54858638	.	C	T	.	.	MAF_USDA=4.167
NC_035094.1	54858769	.	T	C	.	.	MAF_INRAE=10.526;MAF_USDA=16.471
NC_035094.1	54860075	.	C	G	.	.	MAF_INRAE=10.526;MAF_USDA=33.529
NC_035094.1	54860090	.	C	T	.	.	MAF_USDA=3.279
NC_035094.1	54860102	.	G	C	.	.	MAF_USDA=6.557
NC_035094.1	54860103	.	C	T	.	.	MAF_USDA=4.098
NC_035094.1	54860113	.	C	G	.	.	MAF_USDA=9.836
NC_035094.1	54860184	.	T	C	.	.	MAF_USDA=1.639
NC_035094.1	54860375	.	C	A	.	.	MAF_USDA=4.918
NC_035094.1	54860454	.	G	T	.	.	MAF_USDA=4.918
NC_035094.1	54860511	.	G	A	.	.	MAF_INRAE=20.0;MAF_USDA=5.294
NC_035094.1	54860595	.	G	T	.	.	MAF_INRAE=16.667;MAF_USDA=44.118
NC_035094.1	54860735	.	C	T	.	.	MAF_USDA=2.459
NC_035094.1	54860743	.	G	A	.	.	MAF_USDA=1.639
NC_035094.1	54860748	.	A	G	.	.	MAF_USDA=8.235
NC_035094.1	54860787	.	G	A	.	.	MAF_USDA=3.279
NC_035094.1	54860800	.	T	C	.	.	MAF_INRAE=31.013;MAF_USDA=11.905
NC_035094.1	54860834	.	T	G	.	.	MAF_USDA=1.667
NC_035094.1	54860836	.	G	A	.	.	MAF_INRAE=35.443;MAF_USDA=48.81
NC_035094.1	54860872	.	C	A	.	.	MAF_INRAE=49.367;MAF_USDA=43.452
NC_035094.1	54860945	.	C	T	.	.	MAF_USDA=3.279
NC_035094.1	54860947	.	C	A	.	.	MAF_USDA=1.639
NC_035094.1	54860984	.	T	C	.	.	MAF_USDA=5.882
NC_035094.1	54861052	.	C	A	.	.	MAF_USDA=1.639
NC_035094.1	54861073	.	A	C	.	.	MAF_USDA=1.639
NC_035094.1	54861093	.	G	T	.	.	MAF_USDA=2.542
NC_035094.1	54861104	.	C	T	.	.	MAF_INRAE=3.333;MAF_USDA=1.176
NC_035094.1	54861105	.	G	A	.	.	MAF_INRAE=41.772;MAF_USDA=45.882
NC_035094.1	54861111	.	T	G	.	.	MAF_INRAE=8.861;MAF_USDA=5.882
NC_035094.1	54861117	.	T	C	.	.	MAF_INRAE=5.833;MAF_USDA=22.131
NC_035094.1	54861154	.	C	T	.	.	MAF_USDA=2.459
NC_035094.1	54861171	.	C	T	.	.	MAF_INRAE=22.152;MAF_USDA=18.235
NC_035094.1	54861177	.	G	A	.	.	MAF_INRAE=22.152;MAF_USDA=6.471
NC_035094.1	54861185	.	A	T	.	.	MAF_USDA=3.279
NC_035094.1	54861217	.	T	A	.	.	MAF_USDA=4.918
NC_035094.1	54861226	.	G	T	.	.	MAF_INRAE=5.833;MAF_USDA=1.639
NC_035094.1	54861234	.	A	G	.	.	MAF_INRAE=18.354;MAF_USDA=48.361
NC_035094.1	54861262	.	C	T	.	.	MAF_INRAE=9.494;MAF_USDA=5.882
NC_035094.1	54861263	.	G	T	.	.	MAF_INRAE=3.333
NC_035094.1	54861277	.	C	T	.	.	MAF_INRAE=3.333
NC_035094.1	54861280	.	G	T	.	.	MAF_USDA=25.41
NC_035094.1	54861353	.	T	A	.	.	MAF_USDA=5.738
NC_035094.1	54861357	.	C	T	.	.	MAF_INRAE=49.367;MAF_USDA=42.941
NC_035094.1	54861358	.	T	G	.	.	MAF_INRAE=34.167;MAF_USDA=35.294
NC_035094.1	54861364	.	G	A	.	.	MAF_USDA=8.197
NC_035094.1	54861368	.	A	G	.	.	MAF_INRAE=22.152;MAF_USDA=6.471
NC_035094.1	54861451	.	T	A	.	.	MAF_INRAE=18.333;MAF_USDA=22.941
NC_035094.1	54861483	.	T	C	.	.	MAF_INRAE=38.608;MAF_USDA=38.235
NC_035094.1	54861585	.	T	C	.	.	MAF_INRAE=10.127;MAF_USDA=4.706
NC_035094.1	54861620	.	T	C	.	.	MAF_INRAE=2.5
NC_035094.1	54861694	.	A	C	.	.	MAF_INRAE=37.342;MAF_USDA=37.647
NC_035094.1	54861696	.	A	C	.	.	MAF_INRAE=35.833;MAF_USDA=38.235
NC_035094.1	54861737	.	C	T	.	.	MAF_USDA=4.098
NC_035094.1	54861862	.	T	A	.	.	MAF_INRAE=15.833;MAF_USDA=2.941
NC_035094.1	54861900	.	T	C	.	.	MAF_INRAE=39.873;MAF_USDA=46.471
NC_035094.1	54861901	.	C	T	.	.	MAF_USDA=4.918
NC_035094.1	54861912	.	G	A	.	.	MAF_INRAE=22.152;MAF_USDA=7.647
NC_035094.1	54861917	.	C	G	.	.	MAF_USDA=2.459
NC_035094.1	54861943	.	T	C	.	.	MAF_INRAE=44.937;MAF_USDA=17.213
NC_035094.1	54861983	.	C	T	.	.	MAF_USDA=2.459
NC_035094.1	54861998	.	C	G	.	.	MAF_USDA=8.333
NC_035094.1	54862021	.	G	T	.	.	MAF_INRAE=22.785;MAF_USDA=7.059
NC_035094.1	54862128	.	G	T	.	.	MAF_USDA=1.639
NC_035094.1	54862179	.	C	A	.	.	MAF_USDA=2.459
NC_035094.1	54862191	.	G	A	.	.	MAF_USDA=1.639
NC_035094.1	54862201	.	A	G	.	.	MAF_USDA=2.459
NC_035094.1	54862205	.	A	G	.	.	MAF_INRAE=25.316;MAF_USDA=11.176
NC_035094.1	54862208	.	A	C	.	.	MAF_INRAE=21.667
NC_035094.1	54862274	.	T	A	.	.	MAF_USDA=35.417
NC_035094.1	54862275	.	T	A	.	.	MAF_USDA=43.75
NC_035094.1	54862277	.	T	A	.	.	MAF_USDA=20.492
NC_035094.1	54862278	.	T	A	.	.	MAF_USDA=20.492
NC_035094.1	54862279	.	T	A	.	.	MAF_USDA=15.574
NC_035094.1	54862286	.	C	T	.	.	MAF_INRAE=10.526
NC_035094.1	54862289	.	C	T	.	.	MAF_USDA=3.529
NC_035094.1	54862301	.	C	T	.	.	MAF_INRAE=15.833;MAF_USDA=2.941
NC_035094.1	54862511	.	G	T	.	.	MAF_USDA=6.471
NC_035094.1	54862515	.	T	G	.	.	MAF_USDA=1.639
NC_035094.1	54862633	.	A	G	.	.	MAF_USDA=12.941
NC_035094.1	54862725	.	G	C	.	.	MAF_INRAE=25.316;MAF_USDA=12.353
NC_035094.1	54862742	.	A	G	.	.	MAF_INRAE=37.975;MAF_USDA=41.176
NC_035094.1	54862766	.	C	A	.	.	MAF_INRAE=5.0;MAF_USDA=4.098
NC_035094.1	54862824	.	A	G	.	.	MAF_INRAE=38.608;MAF_USDA=39.412
NC_035094.1	54862890	.	A	T	.	.	MAF_USDA=7.647
NC_035094.1	54862964	.	A	G	.	.	MAF_INRAE=9.494;MAF_USDA=6.471
NC_035094.1	54863016	.	T	A	.	.	MAF_USDA=5.882
NC_035094.1	54863115	.	G	T	.	.	MAF_INRAE=18.333;MAF_USDA=29.167
NC_035094.1	54863175	.	G	A	.	.	MAF_USDA=1.639
NC_035094.1	54863198	.	C	T	.	.	MAF_USDA=2.459
NC_035094.1	54863247	.	T	A	.	.	MAF_INRAE=15.833;MAF_USDA=2.941
NC_035094.1	54863341	.	C	A	.	.	MAF_INRAE=9.494;MAF_USDA=4.706
NC_035094.1	54863408	.	G	T	.	.	MAF_INRAE=18.333;MAF_USDA=34.118
NC_035094.1	54863446	.	T	A	.	.	MAF_USDA=1.639
NC_035094.1	54863542	.	T	A	.	.	MAF_INRAE=9.494;MAF_USDA=7.059
NC_035094.1	54863544	.	T	G	.	.	MAF_INRAE=10.833
NC_035094.1	54863584	.	C	A	.	.	MAF_INRAE=25.316;MAF_USDA=11.765
NC_035094.1	54863747	.	T	C	.	.	MAF_USDA=6.25
NC_035094.1	54863769	.	T	A	.	.	MAF_INRAE=5.833;MAF_USDA=2.459
NC_035094.1	54863797	.	C	T	.	.	MAF_INRAE=9.494;MAF_USDA=6.471
NC_035094.1	54863817	.	C	G	.	.	MAF_INRAE=15.833;MAF_USDA=2.941
NC_035094.1	54863837	.	G	A	.	.	MAF_USDA=3.279
NC_035094.1	54863870	.	G	A	.	.	MAF_INRAE=15.833;MAF_USDA=4.167
NC_035094.1	54863877	.	C	G	.	.	MAF_USDA=4.706
NC_035094.1	54863932	.	T	A	.	.	MAF_USDA=2.459
NC_035094.1	54863951	.	C	T	.	.	MAF_USDA=2.459
NC_035094.1	54863998	.	A	G	.	.	MAF_USDA=4.918
NC_035094.1	54864014	.	G	C	.	.	MAF_USDA=1.639
NC_035094.1	54864034	.	G	T	.	.	MAF_INRAE=9.494;MAF_USDA=8.235
NC_035094.1	54864091	.	C	T	.	.	MAF_INRAE=8.861;MAF_USDA=6.471
NC_035094.1	54864098	.	A	G	.	.	MAF_USDA=1.639
NC_035094.1	54864132	.	G	A	.	.	MAF_INRAE=9.494;MAF_USDA=6.471
NC_035094.1	54864156	.	C	G	.	.	MAF_INRAE=37.342;MAF_USDA=41.667
NC_035094.1	54864167	.	A	C	.	.	MAF_INRAE=39.241;MAF_USDA=14.706
NC_035094.1	54864200	.	G	A	.	.	MAF_USDA=2.459
NC_035094.1	54864253	.	A	G	.	.	MAF_INRAE=4.167;MAF_USDA=7.377
NC_035094.1	54864265	.	C	A	.	.	MAF_USDA=4.098
NC_035094.1	54864266	.	T	G	.	.	MAF_USDA=4.098
NC_035094.1	54864275	.	C	A	.	.	MAF_USDA=4.098
NC_035094.1	54864343	.	G	A	.	.	MAF_USDA=4.098
NC_035094.1	54864422	.	A	G	.	.	MAF_INRAE=13.291;MAF_USDA=16.393
NC_035094.1	54864542	.	C	G	.	.	MAF_USDA=4.918
NC_035094.1	54864543	.	T	C	.	.	MAF_USDA=4.918
NC_035094.1	54864544	.	A	T	.	.	MAF_USDA=4.918
NC_035094.1	54864546	.	C	T	.	.	MAF_USDA=4.918
NC_035094.1	54864547	.	T	A	.	.	MAF_USDA=4.918
NC_035094.1	54864707	.	G	C	.	.	MAF_USDA=1.639
NC_035094.1	54864726	.	G	C	.	.	MAF_INRAE=23.333;MAF_USDA=33.529
NC_035094.1	54864761	.	G	A	.	.	MAF_USDA=4.918
NC_035094.1	54864857	.	A	G	.	.	MAF_INRAE=34.167;MAF_USDA=42.353
NC_035094.1	54864904	.	T	C	.	.	MAF_INRAE=9.494;MAF_USDA=6.471
NC_035094.1	54864923	.	C	T	.	.	MAF_USDA=4.918
NC_035094.1	54864927	.	C	T	.	.	MAF_INRAE=18.333;MAF_USDA=31.176
NC_035094.1	54864965	.	T	A	.	.	MAF_USDA=4.918
NC_035094.1	54865049	.	A	G	.	.	MAF_INRAE=36.076;MAF_USDA=40.588
NC_035094.1	54865053	.	T	C	.	.	MAF_INRAE=18.333;MAF_USDA=29.762
NC_035094.1	54865064	.	A	G	.	.	MAF_INRAE=18.333;MAF_USDA=29.762
NC_035094.1	54865095	.	T	G	.	.	MAF_INRAE=37.342;MAF_USDA=45.833
NC_035094.1	54865128	.	T	A	.	.	MAF_INRAE=36.076;MAF_USDA=42.262
NC_035094.1	54865162	.	C	A	.	.	MAF_INRAE=36.076;MAF_USDA=40.588
NC_035094.1	54865175	.	A	G	.	.	MAF_INRAE=36.709;MAF_USDA=41.071
NC_035094.1	54865228	.	G	C	.	.	MAF_INRAE=6.329;MAF_USDA=28.689
NC_035094.1	54865246	.	A	G	.	.	MAF_INRAE=22.785;MAF_USDA=33.333
NC_035094.1	54865257	.	A	T	.	.	MAF_INRAE=22.785;MAF_USDA=37.647
NC_035094.1	54865267	.	G	T	.	.	MAF_INRAE=22.785;MAF_USDA=37.647
NC_035094.1	54865309	.	A	T	.	.	MAF_INRAE=21.519;MAF_USDA=6.471
NC_035094.1	54865320	.	G	A	.	.	MAF_USDA=4.098
NC_035094.1	54865397	.	T	G	.	.	MAF_INRAE=43.333;MAF_USDA=39.583
NC_035094.1	54865410	.	C	T	.	.	MAF_INRAE=36.076;MAF_USDA=42.353
NC_035094.1	54865412	.	A	T	.	.	MAF_USDA=1.639
NC_035094.1	54865443	.	T	G	.	.	MAF_INRAE=36.076;MAF_USDA=41.765
NC_035094.1	54865455	.	G	C	.	.	MAF_INRAE=36.076;MAF_USDA=41.176
NC_035094.1	54865468	.	A	G	.	.	MAF_USDA=2.459
NC_035094.1	54865470	.	T	A	.	.	MAF_INRAE=36.076;MAF_USDA=41.176
NC_035094.1	54865517	.	G	A	.	.	MAF_INRAE=36.709;MAF_USDA=41.176
NC_035094.1	54865519	.	T	A	.	.	MAF_INRAE=5.0
NC_035094.1	54865581	.	T	A	.	.	MAF_INRAE=36.709;MAF_USDA=40.476
NC_035094.1	54865586	.	G	A	.	.	MAF_INRAE=36.709;MAF_USDA=40.476
NC_035094.1	54865622	.	G	A	.	.	MAF_USDA=1.667
NC_035094.1	54865633	.	G	T	.	.	MAF_INRAE=36.709;MAF_USDA=41.071
NC_035094.1	54865661	.	G	T	.	.	MAF_INRAE=36.709;MAF_USDA=40.476
NC_035094.1	54865748	.	C	T	.	.	MAF_INRAE=18.333;MAF_USDA=30.952
NC_035094.1	54865769	.	T	A	.	.	MAF_INRAE=36.076;MAF_USDA=41.071
NC_035094.1	54865771	.	T	A	.	.	MAF_USDA=2.5
NC_035094.1	54865821	.	A	T	.	.	MAF_INRAE=36.709;MAF_USDA=40.476
NC_035094.1	54865834	.	T	C	.	.	MAF_INRAE=17.5;MAF_USDA=30.357
NC_035094.1	54865846	.	A	T	.	.	MAF_INRAE=35.443;MAF_USDA=40.476
NC_035094.1	54865857	.	G	A	.	.	MAF_USDA=1.667
NC_035094.1	54865885	.	A	T	.	.	MAF_INRAE=15.833;MAF_USDA=2.976
NC_035094.1	54865888	.	C	T	.	.	MAF_USDA=14.167
NC_035094.1	54865892	.	T	A	.	.	MAF_USDA=1.667
NC_035094.1	54865894	.	C	G	.	.	MAF_INRAE=36.076;MAF_USDA=41.071
NC_035094.1	54866023	.	G	A	.	.	MAF_USDA=2.083
NC_035094.1	54866060	.	G	C	.	.	MAF_USDA=5.882
NC_035094.1	54866064	.	T	G	.	.	MAF_INRAE=36.076;MAF_USDA=31.928
NC_035094.1	54866065	.	C	G	.	.	MAF_INRAE=25.833;MAF_USDA=6.25
NC_035094.1	54866067	.	A	T	.	.	MAF_USDA=29.167
NC_035094.1	54866068	.	T	G	.	.	MAF_USDA=6.25
NC_035094.1	54866069	.	A	C	.	.	MAF_USDA=4.167
NC_035094.1	54866082	.	T	C	.	.	MAF_INRAE=37.975;MAF_USDA=42.353
NC_035094.1	54866097	.	T	C	.	.	MAF_INRAE=36.076;MAF_USDA=37.647
NC_035094.1	54866103	.	C	T	.	.	MAF_INRAE=36.076;MAF_USDA=38.235
NC_035094.1	54866118	.	C	T	.	.	MAF_INRAE=36.076;MAF_USDA=39.412
NC_035094.1	54866133	.	A	C	.	.	MAF_USDA=4.098
NC_035094.1	54866168	.	T	G	.	.	MAF_INRAE=42.5;MAF_USDA=38.235
NC_035094.1	54866169	.	T	C	.	.	MAF_INRAE=42.5;MAF_USDA=38.235
NC_035094.1	54866171	.	T	G	.	.	MAF_INRAE=42.5;MAF_USDA=38.235
NC_035094.1	54866175	.	G	A	.	.	MAF_INRAE=23.333;MAF_USDA=10.0
NC_035094.1	54866185	.	A	C	.	.	MAF_USDA=1.639
NC_035094.1	54866200	.	A	T	.	.	MAF_INRAE=43.333;MAF_USDA=37.647
NC_035094.1	54866221	.	A	G	.	.	MAF_INRAE=42.5;MAF_USDA=34.706
NC_035094.1	54866222	.	T	G	.	.	MAF_INRAE=42.5;MAF_USDA=36.471
NC_035094.1	54866243	.	G	T	.	.	MAF_INRAE=32.911;MAF_USDA=37.059
NC_035094.1	54866255	.	G	C	.	.	MAF_INRAE=10.526
NC_035094.1	54866273	.	T	C	.	.	MAF_INRAE=20.886;MAF_USDA=9.836
NC_035094.1	54866306	.	G	A	.	.	MAF_INRAE=35.443;MAF_USDA=40.0
NC_035094.1	54866307	.	T	C	.	.	MAF_INRAE=43.333;MAF_USDA=38.235
NC_035094.1	54866312	.	T	C	.	.	MAF_INRAE=3.333
NC_035094.1	54866404	.	C	T	.	.	MAF_INRAE=8.861;MAF_USDA=5.294
NC_035094.1	54866450	.	C	T	.	.	MAF_INRAE=34.177;MAF_USDA=40.588
NC_035094.1	54866457	.	A	T	.	.	MAF_USDA=1.639
NC_035094.1	54866475	.	C	A	.	.	MAF_INRAE=10.526;MAF_USDA=38.824
NC_035094.1	54866492	.	T	C	.	.	MAF_USDA=30.952
NC_035094.1	54866494	.	G	T	.	.	MAF_USDA=30.952
NC_035094.1	54866516	.	G	T	.	.	MAF_USDA=33.929
NC_035094.1	54866528	.	A	G	.	.	MAF_USDA=33.929
NC_035094.1	54866540	.	T	G	.	.	MAF_USDA=44.048
NC_035094.1	54866624	.	A	G	.	.	MAF_USDA=31.25
NC_035094.1	54866696	.	T	C	.	.	MAF_USDA=30.488
NC_035094.1	54866699	.	C	T	.	.	MAF_USDA=31.098
NC_035094.1	54866710	.	T	C	.	.	MAF_USDA=31.25
NC_035094.1	54866720	.	A	T	.	.	MAF_USDA=33.333
NC_035094.1	54866733	.	G	T	.	.	MAF_USDA=35.417
NC_035094.1	54866741	.	T	C	.	.	MAF_USDA=35.417
NC_035094.1	54866770	.	C	T	.	.	MAF_USDA=1.667
NC_035094.1	54866775	.	T	A	.	.	MAF_USDA=31.548
NC_035094.1	54866813	.	T	G	.	.	MAF_USDA=34.524
NC_035094.1	54866883	.	A	G	.	.	MAF_USDA=1.724
NC_035094.1	54866951	.	C	T	.	.	MAF_USDA=31.325
NC_035094.1	54866971	.	C	G	.	.	MAF_USDA=31.098
NC_035094.1	54867038	.	T	C	.	.	MAF_USDA=31.25
NC_035094.1	54867042	.	T	G	.	.	MAF_USDA=31.928
NC_035094.1	54867164	.	G	A	.	.	MAF_USDA=45.181
NC_035094.1	54867177	.	C	T	.	.	MAF_USDA=1.695
NC_035094.1	54867189	.	T	C	.	.	MAF_USDA=1.695
NC_035094.1	54867249	.	C	T	.	.	MAF_USDA=5.085
NC_035094.1	54867251	.	G	T	.	.	MAF_USDA=5.085
NC_035094.1	54867288	.	G	A	.	.	MAF_USDA=10.843
NC_035094.1	54867313	.	C	A	.	.	MAF_USDA=22.917
NC_035094.1	54867324	.	T	G	.	.	MAF_USDA=3.39
NC_035094.1	54867341	.	G	A	.	.	MAF_USDA=35.542
NC_035094.1	54867357	.	T	A	.	.	MAF_USDA=1.695
NC_035094.1	54867388	.	A	T	.	.	MAF_USDA=43.976
NC_035094.1	54867411	.	G	T	.	.	MAF_INRAE=24.051;MAF_USDA=2.083
NC_035094.1	54867423	.	G	C	.	.	MAF_USDA=5.738
NC_035094.1	54867453	.	C	T	.	.	MAF_INRAE=22.152;MAF_USDA=9.412
NC_035094.1	54867466	.	T	C	.	.	MAF_INRAE=8.228;MAF_USDA=5.294
NC_035094.1	54867517	.	A	G	.	.	MAF_INRAE=22.152;MAF_USDA=8.235
NC_035094.1	54867522	.	A	G	.	.	MAF_USDA=1.639
NC_035094.1	54867544	.	G	C	.	.	MAF_INRAE=4.43
NC_035094.1	54867549	.	A	C	.	.	MAF_USDA=1.639
NC_035094.1	54867557	.	A	G	.	.	MAF_USDA=4.098
NC_035094.1	54867559	.	T	G	.	.	MAF_INRAE=22.152;MAF_USDA=8.235
NC_035094.1	54867566	.	G	T	.	.	MAF_USDA=1.639
NC_035094.1	54867647	.	G	A	.	.	MAF_INRAE=5.833;MAF_USDA=9.412
NC_035094.1	54867661	.	G	A	.	.	MAF_USDA=1.639
NC_035094.1	54867677	.	C	A	.	.	MAF_INRAE=22.152;MAF_USDA=10.588
NC_035094.1	54867703	.	T	A	.	.	MAF_INRAE=14.167;MAF_USDA=2.083
NC_035094.1	54867706	.	C	A	.	.	MAF_INRAE=14.167;MAF_USDA=2.083
NC_035094.1	54867707	.	T	C	.	.	MAF_INRAE=14.167;MAF_USDA=2.083
NC_035094.1	54867761	.	C	T	.	.	MAF_INRAE=5.0
NC_035094.1	54867807	.	C	T	.	.	MAF_INRAE=18.333;MAF_USDA=27.083
NC_035094.1	54867857	.	A	C	.	.	MAF_INRAE=44.937;MAF_USDA=26.471
NC_035094.1	54867991	.	G	A	.	.	MAF_USDA=17.059
NC_035094.1	54867996	.	C	T	.	.	MAF_USDA=1.639
NC_035094.1	54868054	.	A	G	.	.	MAF_USDA=10.0
NC_035094.1	54868078	.	C	T	.	.	MAF_USDA=3.279
NC_035094.1	54868141	.	T	C	.	.	MAF_USDA=9.836
NC_035094.1	54868144	.	G	C	.	.	MAF_INRAE=42.105;MAF_USDA=33.529
NC_035094.1	54868203	.	G	C	.	.	MAF_USDA=1.639
NC_035094.1	54868205	.	C	A	.	.	MAF_USDA=1.639
NC_035094.1	54868265	.	G	A	.	.	MAF_USDA=1.639
NC_035094.1	54868269	.	T	G	.	.	MAF_USDA=1.639
NC_035094.1	54868333	.	T	C	.	.	MAF_INRAE=17.5;MAF_USDA=14.706
NC_035094.1	54868340	.	C	A	.	.	MAF_USDA=9.412
NC_035094.1	54868362	.	G	T	.	.	MAF_USDA=1.639
NC_035094.1	54868363	.	A	T	.	.	MAF_USDA=1.639
NC_035094.1	54868370	.	G	A	.	.	MAF_INRAE=22.152;MAF_USDA=6.471
NC_035094.1	54868373	.	C	T	.	.	MAF_USDA=4.706
NC_035094.1	54868390	.	T	C	.	.	MAF_INRAE=44.937;MAF_USDA=16.471
NC_035094.1	54868462	.	A	T	.	.	MAF_INRAE=22.152;MAF_USDA=6.471
NC_035094.1	54868491	.	C	A	.	.	MAF_INRAE=22.152;MAF_USDA=6.471
NC_035094.1	54868504	.	A	T	.	.	MAF_USDA=1.639
NC_035094.1	54868526	.	C	T	.	.	MAF_USDA=8.333
NC_035094.1	54868646	.	C	T	.	.	MAF_USDA=4.098
NC_035094.1	54868686	.	T	A	.	.	MAF_USDA=8.824
NC_035094.1	54868788	.	C	A	.	.	MAF_USDA=10.0
NC_035094.1	54868906	.	G	A	.	.	MAF_USDA=1.639
NC_035094.1	54868908	.	G	A	.	.	MAF_USDA=2.459
NC_035094.1	54868921	.	C	T	.	.	MAF_USDA=1.639
NC_035094.1	54868926	.	C	A	.	.	MAF_USDA=5.294
NC_035094.1	54868930	.	C	G	.	.	MAF_USDA=1.639
NC_035094.1	54868958	.	G	A	.	.	MAF_USDA=1.639
NC_035094.1	54868980	.	C	T	.	.	MAF_USDA=4.706
NC_035094.1	54869010	.	T	A	.	.	MAF_INRAE=15.833;MAF_USDA=4.167
NC_035094.1	54869056	.	A	C	.	.	MAF_INRAE=43.671;MAF_USDA=24.706
NC_035094.1	54869118	.	C	A	.	.	MAF_INRAE=5.0
NC_035094.1	54869141	.	G	C	.	.	MAF_USDA=10.0
NC_035094.1	54869182	.	T	G	.	.	MAF_INRAE=15.833;MAF_USDA=2.941
NC_035094.1	54869298	.	A	G	.	.	MAF_USDA=27.083
NC_035094.1	54869321	.	A	C	.	.	MAF_USDA=6.25
NC_035094.1	54871005	.	G	A	.	.	MAF_USDA=8.333
NC_035094.1	54871018	.	G	A	.	.	MAF_INRAE=47.368;MAF_USDA=15.294
NC_035094.1	54871062	.	C	T	.	.	MAF_USDA=5.294
NC_035094.1	54871069	.	C	A	.	.	MAF_INRAE=8.861;MAF_USDA=5.882
NC_035094.1	54871073	.	C	A	.	.	MAF_INRAE=10.0;MAF_USDA=5.882
NC_035094.1	54871140	.	C	T	.	.	MAF_INRAE=47.368;MAF_USDA=18.824
NC_035094.1	54871154	.	C	T	.	.	MAF_USDA=4.098
NC_035094.1	54871161	.	T	G	.	.	MAF_USDA=1.639
NC_035094.1	54871162	.	G	T	.	.	MAF_USDA=1.639
NC_035094.1	54871170	.	T	C	.	.	MAF_INRAE=47.368;MAF_USDA=18.235
NC_035094.1	54871232	.	G	A	.	.	MAF_USDA=12.5
NC_035094.1	54871344	.	C	T	.	.	MAF_USDA=2.083
NC_035094.1	54871424	.	C	A	.	.	MAF_USDA=37.5
NC_035094.1	54872973	.	CCTG	CCTA	.	.	MAF_USDA=27.083
NC_035094.1	54873122	.	C	T	.	.	MAF_INRAE=4.43
NC_035094.1	54873300	.	A	T	.	.	MAF_USDA=1.639
NC_035094.1	54873432	.	G	A	.	.	MAF_USDA=1.639
NC_035094.1	54873475	.	A	T	.	.	MAF_INRAE=22.152;MAF_USDA=7.647
NC_035094.1	54873638	.	C	T	.	.	MAF_USDA=1.639
NC_035094.1	54873746	.	G	A	.	.	MAF_USDA=2.941
NC_035094.1	54873750	.	T	C	.	.	MAF_INRAE=8.333;MAF_USDA=7.059
NC_035094.1	54873798	.	C	T	.	.	MAF_INRAE=30.833;MAF_USDA=14.118
NC_035094.1	54873836	.	T	G	.	.	MAF_USDA=2.459
NC_035094.1	54873870	.	C	A	.	.	MAF_USDA=8.235
NC_035094.1	54873945	.	C	T	.	.	MAF_INRAE=5.263
NC_035094.1	54873982	.	C	T	.	.	MAF_INRAE=5.833
NC_035094.1	54873988	.	T	C	.	.	MAF_INRAE=26.582;MAF_USDA=6.471
NC_035094.1	54874049	.	A	C	.	.	MAF_INRAE=4.43
NC_035094.1	54874058	.	C	A	.	.	MAF_USDA=5.738
NC_035094.1	54874120	.	C	A	.	.	MAF_INRAE=20.253;MAF_USDA=6.471
NC_035094.1	54874134	.	G	T	.	.	MAF_INRAE=5.263
NC_035094.1	54874153	.	A	G	.	.	MAF_INRAE=20.253;MAF_USDA=8.929
NC_035094.1	54874243	.	C	T	.	.	MAF_USDA=10.0
NC_035094.1	54874313	.	C	G	.	.	MAF_USDA=1.639
NC_035094.1	54874317	.	T	A	.	.	MAF_USDA=1.639
NC_035094.1	54874382	.	A	T	.	.	MAF_INRAE=5.0;MAF_USDA=4.098
NC_035094.1	54874398	.	T	C	.	.	MAF_INRAE=11.667;MAF_USDA=10.588
NC_035094.1	54874400	.	T	G	.	.	MAF_USDA=1.639
NC_035094.1	54874416	.	A	G	.	.	MAF_USDA=8.333
NC_035094.1	54874535	.	G	A	.	.	MAF_INRAE=9.167;MAF_USDA=12.941
NC_035094.1	54874691	.	G	A	.	.	MAF_INRAE=9.167;MAF_USDA=17.647
NC_035094.1	54874855	.	A	G	.	.	MAF_INRAE=5.833
NC_035094.1	54874864	.	G	A	.	.	MAF_USDA=2.459
NC_035094.1	54874866	.	A	C	.	.	MAF_USDA=10.0
NC_035094.1	54874928	.	C	A	.	.	MAF_INRAE=15.19;MAF_USDA=14.118
NC_035094.1	54874990	.	A	C	.	.	MAF_INRAE=4.43
NC_035094.1	54875017	.	A	T	.	.	MAF_INRAE=10.0;MAF_USDA=1.639
NC_035094.1	54875039	.	C	A	.	.	MAF_INRAE=33.544;MAF_USDA=25.294
NC_035094.1	54875068	.	G	A	.	.	MAF_USDA=7.377
NC_035094.1	54875162	.	T	C	.	.	MAF_USDA=1.639
NC_035094.1	54875197	.	C	T	.	.	MAF_USDA=5.738
NC_035094.1	54875211	.	C	T	.	.	MAF_USDA=7.377
NC_035094.1	54875225	.	G	T	.	.	MAF_USDA=5.738
NC_035094.1	54875244	.	G	A	.	.	MAF_INRAE=3.333
NC_035094.1	54875268	.	C	A	.	.	MAF_USDA=1.765
NC_035094.1	54876904	.	A	G	.	.	MAF_USDA=21.739
NC_035094.1	54876905	.	A	C	.	.	MAF_USDA=21.739
NC_035094.1	54876960	.	G	A	.	.	MAF_USDA=6.557
NC_035094.1	54877003	.	C	G	.	.	MAF_USDA=5.882
NC_035094.1	54877025	.	T	C	.	.	MAF_USDA=5.738
NC_035094.1	54877026	.	A	T	.	.	MAF_USDA=35.417
NC_035094.1	54877057	.	T	C	.	.	MAF_USDA=6.557
NC_035094.1	54877058	.	A	T	.	.	MAF_USDA=22.917
NC_035094.1	54877101	.	C	T	.	.	MAF_USDA=29.167
NC_035094.1	54877111	.	C	A	.	.	MAF_USDA=2.083
NC_035094.1	54877114	.	G	T	.	.	MAF_USDA=10.417
NC_035094.1	54877121	.	T	A	.	.	MAF_USDA=12.5
NC_035094.1	54877154	.	A	T	.	.	MAF_USDA=4.918
NC_035094.1	54877164	.	C	T	.	.	MAF_USDA=5.952
NC_035094.1	54877165	.	A	C	.	.	MAF_USDA=11.017
NC_035094.1	54877167	.	C	T	.	.	MAF_USDA=24.699
NC_035094.1	54877174	.	A	C	.	.	MAF_USDA=6.78
NC_035094.1	54877185	.	C	T	.	.	MAF_USDA=11.864
NC_035094.1	54877207	.	C	A	.	.	MAF_USDA=2.459
NC_035094.1	54877209	.	T	A	.	.	MAF_USDA=2.459
NC_035094.1	54877213	.	C	A	.	.	MAF_USDA=10.588
NC_035094.1	54877217	.	T	C	.	.	MAF_USDA=17.857
NC_035094.1	54877218	.	A	C	.	.	MAF_USDA=17.391
NC_035094.1	54877238	.	A	C	.	.	MAF_USDA=1.639
NC_035094.1	54877250	.	A	C	.	.	MAF_USDA=4.167
NC_035094.1	54877256	.	C	T	.	.	MAF_USDA=5.833
NC_035094.1	54877277	.	C	A	.	.	MAF_INRAE=10.526;MAF_USDA=8.696
NC_035094.1	54877279	.	A	G	.	.	MAF_USDA=1.639
NC_035094.1	54877281	.	T	C	.	.	MAF_USDA=6.522
NC_035094.1	54877282	.	T	C	.	.	MAF_USDA=21.739
NC_035094.1	54877289	.	A	G	.	.	MAF_INRAE=7.895;MAF_USDA=29.167
NC_035094.1	54877293	.	C	A	.	.	MAF_USDA=19.412
NC_035094.1	54877309	.	A	C	.	.	MAF_USDA=50.0
NC_035094.1	54877480	.	T	C	.	.	MAF_INRAE=2.632
NC_035094.1	54877486	.	T	G	.	.	MAF_USDA=2.459
NC_035094.1	54877505	.	C	T	.	.	MAF_USDA=5.738
NC_035094.1	54877506	.	C	A	.	.	MAF_USDA=5.738
NC_035094.1	54877517	.	A	C	.	.	MAF_USDA=13.934
NC_035094.1	54877529	.	T	C	.	.	MAF_INRAE=5.063
NC_035094.1	54877582	.	C	T	.	.	MAF_USDA=14.118
NC_035094.1	54877588	.	G	T	.	.	MAF_USDA=1.639
NC_035094.1	54877597	.	G	T	.	.	MAF_USDA=22.941
NC_035094.1	54877664	.	G	A	.	.	MAF_USDA=7.738
NC_035094.1	54877884	.	C	T	.	.	MAF_USDA=22.917
NC_035094.1	54877886	.	G	A	.	.	MAF_USDA=23.913
NC_035094.1	54877888	.	T	C	.	.	MAF_USDA=26.087
NC_035094.1	54877898	.	A	C	.	.	MAF_USDA=34.783
NC_035094.1	54878486	.	G	A	.	.	MAF_USDA=2.083
NC_035094.1	54878500	.	T	A	.	.	MAF_USDA=13.855
NC_035094.1	54878546	.	G	T	.	.	MAF_USDA=4.167
NC_035094.1	54878547	.	A	C	.	.	MAF_USDA=15.882
NC_035094.1	54878595	.	A	C	.	.	MAF_INRAE=5.263;MAF_USDA=5.882
NC_035094.1	54878629	.	T	C	.	.	MAF_INRAE=47.368;MAF_USDA=24.118
NC_035094.1	54878630	.	C	T	.	.	MAF_USDA=24.118
NC_035094.1	54878633	.	G	C	.	.	MAF_USDA=7.647
NC_035094.1	54878711	.	G	A	.	.	MAF_USDA=4.098
NC_035094.1	54878720	.	C	T	.	.	MAF_USDA=4.098
NC_035094.1	54878747	.	A	G	.	.	MAF_INRAE=5.263;MAF_USDA=7.5
NC_035094.1	54878816	.	T	G	.	.	MAF_INRAE=5.263;MAF_USDA=17.647
NC_035094.1	54878847	.	T	C	.	.	MAF_USDA=31.25
NC_035094.1	54878891	.	G	T	.	.	MAF_INRAE=42.105;MAF_USDA=10.0
NC_035094.1	54878901	.	A	T	.	.	MAF_USDA=4.098
NC_035094.1	54878914	.	G	A	.	.	MAF_INRAE=42.105;MAF_USDA=42.353
NC_035094.1	54878933	.	G	T	.	.	MAF_INRAE=47.368;MAF_USDA=36.471
NC_035094.1	54878939	.	C	T	.	.	MAF_USDA=16.471
NC_035094.1	54878960	.	C	T	.	.	MAF_USDA=1.639
NC_035094.1	54878983	.	G	A	.	.	MAF_INRAE=42.105;MAF_USDA=41.765
NC_035094.1	54878985	.	T	A	.	.	MAF_USDA=8.235
NC_035094.1	54879018	.	G	A	.	.	MAF_INRAE=42.105;MAF_USDA=42.353
NC_035094.1	54879092	.	G	A	.	.	MAF_USDA=1.639
NC_035094.1	54879106	.	C	T	.	.	MAF_INRAE=33.333;MAF_USDA=17.647
NC_035094.1	54879124	.	C	A	.	.	MAF_INRAE=13.924;MAF_USDA=7.647
NC_035094.1	54879309	.	G	A	.	.	MAF_INRAE=40.506;MAF_USDA=34.118
NC_035094.1	54879322	.	T	A	.	.	MAF_INRAE=22.152;MAF_USDA=9.412
NC_035094.1	54879363	.	A	C	.	.	MAF_USDA=1.639
NC_035094.1	54879366	.	G	T	.	.	MAF_USDA=1.639
NC_035094.1	54879371	.	G	C	.	.	MAF_INRAE=34.167;MAF_USDA=17.059
NC_035094.1	54879395	.	T	A	.	.	MAF_INRAE=33.544;MAF_USDA=32.941
NC_035094.1	54879396	.	C	T	.	.	MAF_INRAE=30.833;MAF_USDA=32.353
NC_035094.1	54879400	.	A	C	.	.	MAF_INRAE=13.333;MAF_USDA=14.118
NC_035094.1	54879489	.	C	A	.	.	MAF_USDA=2.459
NC_035094.1	54879563	.	C	T	.	.	MAF_INRAE=17.5
NC_035094.1	54879620	.	G	A	.	.	MAF_INRAE=21.519;MAF_USDA=10.0
NC_035094.1	54879679	.	C	G	.	.	MAF_USDA=3.279
NC_035094.1	54879688	.	G	C	.	.	MAF_INRAE=48.734;MAF_USDA=33.529
NC_035094.1	54879728	.	C	A	.	.	MAF_INRAE=33.333;MAF_USDA=11.765
NC_035094.1	54879780	.	C	G	.	.	MAF_USDA=3.279
NC_035094.1	54879837	.	A	C	.	.	MAF_USDA=12.5
NC_035094.1	54879840	.	G	A	.	.	MAF_INRAE=22.785;MAF_USDA=27.059
NC_035094.1	54879842	.	A	T	.	.	MAF_INRAE=20.0;MAF_USDA=5.738
NC_035094.1	54879907	.	A	G	.	.	MAF_USDA=2.459
NC_035094.1	54880025	.	A	C	.	.	MAF_USDA=7.377
NC_035094.1	54880074	.	C	T	.	.	MAF_INRAE=5.263;MAF_USDA=4.918
NC_035094.1	54880075	.	T	G	.	.	MAF_USDA=4.918
NC_035094.1	54880092	.	G	A	.	.	MAF_USDA=3.529
NC_035094.1	54880118	.	G	T	.	.	MAF_INRAE=22.785;MAF_USDA=7.059
NC_035094.1	54880178	.	A	G	.	.	MAF_USDA=1.639
NC_035094.1	54882465	.	A	C	.	.	MAF_USDA=12.295
NC_035094.1	54882484	.	G	A	.	.	MAF_INRAE=45.833
NC_035094.1	54882501	.	T	A	.	.	MAF_INRAE=20.886;MAF_USDA=6.548
NC_035094.1	54882584	.	A	G	.	.	MAF_USDA=3.279
NC_035094.1	54882620	.	C	A	.	.	MAF_INRAE=3.797;MAF_USDA=2.459
NC_035094.1	54882621	.	C	T	.	.	MAF_INRAE=9.167;MAF_USDA=5.294
NC_035094.1	54882699	.	G	T	.	.	MAF_INRAE=10.0;MAF_USDA=1.639
NC_035094.1	54882719	.	G	A	.	.	MAF_INRAE=3.797
NC_035094.1	54882780	.	A	C	.	.	MAF_INRAE=20.886;MAF_USDA=8.824
NC_035094.1	54882841	.	A	C	.	.	MAF_INRAE=10.526;MAF_USDA=46.471
NC_035094.1	54882845	.	T	A	.	.	MAF_USDA=17.647
NC_035094.1	54882852	.	T	A	.	.	MAF_INRAE=10.526;MAF_USDA=46.471
NC_035094.1	54882945	.	G	A	.	.	MAF_USDA=1.639
NC_035094.1	54882972	.	C	G	.	.	MAF_USDA=1.639
NC_035094.1	54882973	.	C	T	.	.	MAF_USDA=14.583
NC_035094.1	54882992	.	C	A	.	.	MAF_INRAE=44.304;MAF_USDA=45.294
NC_035094.1	54883114	.	C	T	.	.	MAF_INRAE=44.304;MAF_USDA=45.882
NC_035094.1	54883127	.	G	T	.	.	MAF_USDA=2.459
NC_035094.1	54883128	.	C	T	.	.	MAF_USDA=1.639
NC_035094.1	54883153	.	A	C	.	.	MAF_INRAE=34.81;MAF_USDA=21.765
NC_035094.1	54883191	.	A	T	.	.	MAF_USDA=1.639
NC_035094.1	54883192	.	G	A	.	.	MAF_USDA=1.639
NC_035094.1	54883201	.	C	T	.	.	MAF_INRAE=20.886;MAF_USDA=25.294
NC_035094.1	54883206	.	T	A	.	.	MAF_USDA=1.639
NC_035094.1	54883313	.	T	C	.	.	MAF_INRAE=3.797;MAF_USDA=2.459
NC_035094.1	54883351	.	A	G	.	.	MAF_INRAE=44.304;MAF_USDA=46.471
NC_035094.1	54883361	.	A	G	.	.	MAF_INRAE=44.304;MAF_USDA=47.059
NC_035094.1	54883364	.	A	G	.	.	MAF_INRAE=4.167;MAF_USDA=1.765
NC_035094.1	54883396	.	C	A	.	.	MAF_INRAE=44.937;MAF_USDA=48.824
NC_035094.1	54883498	.	G	C	.	.	MAF_USDA=4.706
NC_035094.1	54883499	.	C	G	.	.	MAF_INRAE=9.167;MAF_USDA=4.706
NC_035094.1	54883530	.	A	G	.	.	MAF_USDA=1.639
NC_035094.1	54883570	.	G	T	.	.	MAF_USDA=4.918
NC_035094.1	54883656	.	C	G	.	.	MAF_USDA=1.639
NC_035094.1	54883660	.	C	A	.	.	MAF_INRAE=30.38;MAF_USDA=20.0
NC_035094.1	54883832	.	A	G	.	.	MAF_INRAE=44.304
NC_035094.1	54883870	.	C	G	.	.	MAF_INRAE=9.167;MAF_USDA=7.647
NC_035094.1	54883879	.	C	T	.	.	MAF_USDA=4.918
NC_035094.1	54883880	.	G	T	.	.	MAF_USDA=11.765
NC_035094.1	54883904	.	A	T	.	.	MAF_USDA=12.5
NC_035094.1	54884000	.	T	G	.	.	MAF_USDA=1.639
NC_035094.1	54884004	.	C	T	.	.	MAF_INRAE=5.0
NC_035094.1	54884040	.	G	T	.	.	MAF_INRAE=10.0;MAF_USDA=3.279
NC_035094.1	54884062	.	C	T	.	.	MAF_INRAE=12.658;MAF_USDA=10.656
NC_035094.1	54884110	.	A	G	.	.	MAF_USDA=6.548
NC_035094.1	54884270	.	C	A	.	.	MAF_USDA=6.557
NC_035094.1	54884328	.	C	A	.	.	MAF_USDA=1.667
NC_035094.1	54884330	.	T	A	.	.	MAF_USDA=11.905
NC_035094.1	54884533	.	C	A	.	.	MAF_USDA=7.059
NC_035094.1	54885707	.	T	A	.	.	MAF_USDA=21.739
NC_035094.1	54885799	.	T	C	.	.	MAF_USDA=14.583
NC_035094.1	54885872	.	G	A	.	.	MAF_INRAE=31.579;MAF_USDA=7.5
NC_035094.1	54885873	.	CG	CA	.	.	MAF_USDA=29.167
NC_035094.1	54885880	.	G	A	.	.	MAF_USDA=8.333
NC_035094.1	54885929	.	A	G	.	.	MAF_INRAE=47.368;MAF_USDA=21.429
NC_035094.1	54885992	.	T	C	.	.	MAF_USDA=8.333
NC_035094.1	54885995	.	C	T	.	.	MAF_INRAE=5.263;MAF_USDA=2.5
NC_035094.1	54886036	.	G	T	.	.	MAF_USDA=1.667
NC_035094.1	54886058	.	A	G	.	.	MAF_USDA=3.333
NC_035094.1	54886068	.	G	T	.	.	MAF_USDA=6.667
NC_035094.1	54886087	.	G	T	.	.	MAF_INRAE=5.263;MAF_USDA=3.333
NC_035094.1	54886206	.	C	A	.	.	MAF_USDA=6.78
NC_035094.1	54886296	.	G	A	.	.	MAF_USDA=4.167
NC_035094.1	54886366	.	T	A	.	.	MAF_USDA=10.714
NC_035094.1	54886372	.	T	G	.	.	MAF_USDA=7.143
NC_035094.1	54886402	.	T	G	.	.	MAF_INRAE=42.105;MAF_USDA=10.119
NC_035094.1	54886409	.	G	A	.	.	MAF_USDA=5.357
NC_035094.1	54886543	.	A	T	.	.	MAF_INRAE=10.526;MAF_USDA=2.083
NC_035094.1	54886550	.	T	C	.	.	MAF_USDA=1.786
NC_035094.1	54886560	.	A	C	.	.	MAF_INRAE=42.105;MAF_USDA=16.071
NC_035094.1	54886569	.	T	C	.	.	MAF_INRAE=5.263;MAF_USDA=30.952
NC_035094.1	54886578	.	T	C	.	.	MAF_USDA=7.5
NC_035094.1	54886604	.	A	G	.	.	MAF_USDA=1.667
NC_035094.1	54886609	.	G	T	.	.	MAF_INRAE=47.368;MAF_USDA=19.643
NC_035094.1	54886621	.	G	A	.	.	MAF_INRAE=47.368;MAF_USDA=19.643
NC_035094.1	54886673	.	T	C	.	.	MAF_USDA=1.667
NC_035094.1	54886687	.	T	C	.	.	MAF_INRAE=5.263;MAF_USDA=2.5
NC_035094.1	54886715	.	C	A	.	.	MAF_USDA=5.357
NC_035094.1	54886726	.	T	C	.	.	MAF_USDA=20.238
NC_035094.1	54886771	.	A	C	.	.	MAF_USDA=39.583
NC_035094.1	54886776	.	T	C	.	.	MAF_INRAE=5.263
NC_035094.1	54886837	.	G	T	.	.	MAF_USDA=1.695
NC_035094.1	54886847	.	C	T	.	.	MAF_USDA=1.695
NC_035094.1	54886850	.	T	C	.	.	MAF_INRAE=42.105;MAF_USDA=10.714
NC_035094.1	54886860	.	A	G	.	.	MAF_USDA=1.667
NC_035094.1	54886865	.	T	C	.	.	MAF_INRAE=22.785;MAF_USDA=8.929
NC_035094.1	54886867	.	C	A	.	.	MAF_USDA=3.333
NC_035094.1	54886899	.	C	G	.	.	MAF_USDA=12.5
NC_035094.1	54886910	.	G	A	.	.	MAF_INRAE=13.333;MAF_USDA=3.333
NC_035094.1	54886926	.	G	A	.	.	MAF_INRAE=13.333;MAF_USDA=1.667
NC_035094.1	54886976	.	G	A	.	.	MAF_INRAE=5.263
NC_035094.1	54886977	.	C	T	.	.	MAF_USDA=5.952
NC_035094.1	54887011	.	T	A	.	.	MAF_INRAE=42.105
NC_035094.1	54887065	.	C	T	.	.	MAF_USDA=16.667
NC_035094.1	54887266	.	G	T	.	.	MAF_USDA=4.098
NC_035094.1	54887268	.	C	T	.	.	MAF_INRAE=3.165
NC_035094.1	54887293	.	T	A	.	.	MAF_USDA=16.667
NC_035094.1	54887297	.	C	T	.	.	MAF_USDA=2.459
NC_035094.1	54887328	.	C	T	.	.	MAF_INRAE=4.43;MAF_USDA=13.529
NC_035094.1	54887334	.	G	T	.	.	MAF_USDA=1.639
NC_035094.1	54887379	.	T	C	.	.	MAF_USDA=1.639
NC_035094.1	54887399	.	G	A	.	.	MAF_INRAE=10.833;MAF_USDA=1.639
NC_035094.1	54887432	.	G	A	.	.	MAF_USDA=2.459
NC_035094.1	54887527	.	G	A	.	.	MAF_INRAE=3.797;MAF_USDA=2.459
NC_035094.1	54887538	.	C	A	.	.	MAF_USDA=1.639
NC_035094.1	54887611	.	C	G	.	.	MAF_USDA=1.639
NC_035094.1	54887641	.	C	T	.	.	MAF_INRAE=10.0;MAF_USDA=1.639
NC_035094.1	54887642	.	C	T	.	.	MAF_USDA=1.639
NC_035094.1	54887657	.	G	T	.	.	MAF_USDA=6.557
NC_035094.1	54887749	.	C	A	.	.	MAF_USDA=1.639
NC_035094.1	54887756	.	C	T	.	.	MAF_USDA=2.459
NC_035094.1	54887760	.	C	T	.	.	MAF_USDA=1.667
NC_035094.1	54887784	.	A	C	.	.	MAF_USDA=1.667
NC_035094.1	54887805	.	T	G	.	.	MAF_USDA=1.667
NC_035094.1	54887820	.	T	G	.	.	MAF_INRAE=4.43;MAF_USDA=14.286
NC_035094.1	54887823	.	G	A	.	.	MAF_USDA=1.667
NC_035094.1	54887844	.	A	G	.	.	MAF_USDA=1.667
NC_035094.1	54887855	.	A	C	.	.	MAF_USDA=3.333
NC_035094.1	54887867	.	G	A	.	.	MAF_INRAE=14.167;MAF_USDA=4.762
NC_035094.1	54887883	.	T	A	.	.	MAF_USDA=1.667
NC_035094.1	54887897	.	T	C	.	.	MAF_INRAE=5.263
NC_035094.1	54887912	.	C	T	.	.	MAF_USDA=1.667
NC_035094.1	54887976	.	G	A	.	.	MAF_USDA=3.279
NC_035094.1	54888009	.	G	T	.	.	MAF_USDA=1.639
NC_035094.1	54888017	.	C	A	.	.	MAF_USDA=4.167
NC_035094.1	54888019	.	G	T	.	.	MAF_INRAE=8.333;MAF_USDA=4.167
NC_035094.1	54888024	.	A	G	.	.	MAF_USDA=1.639
NC_035094.1	54888031	.	A	G	.	.	MAF_USDA=1.639
NC_035094.1	54888044	.	C	A	.	.	MAF_USDA=1.639
NC_035094.1	54888054	.	G	C	.	.	MAF_USDA=1.639
NC_035094.1	54888058	.	A	T	.	.	MAF_INRAE=10.526
NC_035094.1	54888068	.	T	C	.	.	MAF_USDA=1.639
NC_035094.1	54888087	.	A	T	.	.	MAF_USDA=6.557
NC_035094.1	54888095	.	T	G	.	.	MAF_USDA=1.639
NC_035094.1	54888127	.	A	C	.	.	MAF_INRAE=29.747;MAF_USDA=11.176
NC_035094.1	54888192	.	G	A	.	.	MAF_INRAE=17.5
NC_035094.1	54888193	.	A	G	.	.	MAF_USDA=1.639
NC_035094.1	54888218	.	A	T	.	.	MAF_USDA=1.639
NC_035094.1	54888231	.	G	A	.	.	MAF_USDA=1.639
NC_035094.1	54888262	.	A	G	.	.	MAF_USDA=2.459
NC_035094.1	54888331	.	C	T	.	.	MAF_USDA=1.639
NC_035094.1	54888333	.	G	A	.	.	MAF_USDA=3.279
NC_035094.1	54888361	.	G	A	.	.	MAF_INRAE=2.5
NC_035094.1	54888375	.	G	T	.	.	MAF_INRAE=20.886;MAF_USDA=7.647
NC_035094.1	54888409	.	A	T	.	.	MAF_USDA=1.639
NC_035094.1	54888411	.	C	A	.	.	MAF_USDA=1.639
NC_035094.1	54888475	.	G	C	.	.	MAF_INRAE=10.833
NC_035094.1	54888486	.	G	A	.	.	MAF_USDA=1.639
NC_035094.1	54888488	.	C	T	.	.	MAF_USDA=1.639
NC_035094.1	54888492	.	A	G	.	.	MAF_USDA=1.639
NC_035094.1	54888531	.	G	A	.	.	MAF_USDA=2.459
NC_035094.1	54888578	.	C	T	.	.	MAF_USDA=6.471
NC_035094.1	54888591	.	C	T	.	.	MAF_USDA=1.639
NC_035094.1	54888604	.	T	G	.	.	MAF_USDA=1.639
NC_035094.1	54888613	.	C	T	.	.	MAF_USDA=1.639
NC_035094.1	54888634	.	A	G	.	.	MAF_INRAE=20.886;MAF_USDA=8.197
NC_035094.1	54888657	.	G	A	.	.	MAF_USDA=1.639
NC_035094.1	54888686	.	C	T	.	.	MAF_USDA=1.639
NC_035094.1	54888706	.	T	C	.	.	MAF_USDA=1.639
NC_035094.1	54888750	.	G	T	.	.	MAF_USDA=1.639
NC_035094.1	54888756	.	G	T	.	.	MAF_USDA=7.059
NC_035094.1	54888759	.	A	G	.	.	MAF_USDA=1.639
NC_035094.1	54888811	.	T	C	.	.	MAF_USDA=2.459
NC_035094.1	54888814	.	C	G	.	.	MAF_USDA=1.639
NC_035094.1	54888817	.	G	A	.	.	MAF_USDA=11.176
NC_035094.1	54888837	.	C	T	.	.	MAF_USDA=2.083
NC_035094.1	54888855	.	A	C	.	.	MAF_USDA=1.639
NC_035094.1	54888871	.	T	A	.	.	MAF_USDA=1.639
NC_035094.1	54888875	.	C	G	.	.	MAF_USDA=1.639
NC_035094.1	54888888	.	T	G	.	.	MAF_USDA=1.639
NC_035094.1	54888913	.	C	T	.	.	MAF_INRAE=29.114;MAF_USDA=11.475
NC_035094.1	54888917	.	G	T	.	.	MAF_USDA=1.639
NC_035094.1	54888958	.	G	T	.	.	MAF_USDA=3.279
NC_035094.1	54888983	.	A	G	.	.	MAF_USDA=5.882
NC_035094.1	54888991	.	A	G	.	.	MAF_INRAE=3.333;MAF_USDA=1.765
NC_035094.1	54888996	.	A	G	.	.	MAF_USDA=1.639
NC_035094.1	54889007	.	G	A	.	.	MAF_INRAE=3.333
NC_035094.1	54889013	.	C	T	.	.	MAF_USDA=1.639
NC_035094.1	54889063	.	G	A	.	.	MAF_INRAE=20.886;MAF_USDA=7.059
NC_035094.1	54889150	.	C	T	.	.	MAF_INRAE=20.886;MAF_USDA=7.059
NC_035094.1	54889266	.	A	G	.	.	MAF_USDA=3.279
NC_035094.1	54889278	.	T	A	.	.	MAF_USDA=1.639
NC_035094.1	54889317	.	A	G	.	.	MAF_USDA=16.667
NC_035094.1	54889348	.	T	G	.	.	MAF_USDA=2.083
NC_035094.1	54889358	.	T	C	.	.	MAF_USDA=1.639
NC_035094.1	54889416	.	G	A	.	.	MAF_USDA=1.639
NC_035094.1	54889512	.	T	G	.	.	MAF_USDA=3.279
NC_035094.1	54889560	.	A	C	.	.	MAF_USDA=8.333
NC_035094.1	54889630	.	C	T	.	.	MAF_USDA=1.639
NC_035094.1	54889637	.	G	T	.	.	MAF_USDA=2.083
NC_035094.1	54889648	.	CT	CG	.	.	MAF_USDA=23.913
NC_035094.1	54889708	.	G	T	.	.	MAF_USDA=2.459
NC_035094.1	54889791	.	T	C	.	.	MAF_INRAE=16.667;MAF_USDA=7.377
NC_035094.1	54889832	.	G	A	.	.	MAF_USDA=2.083
NC_035094.1	54889849	.	A	G	.	.	MAF_USDA=3.279
NC_035094.1	54889877	.	A	T	.	.	MAF_INRAE=29.114;MAF_USDA=22.941
NC_035094.1	54889882	.	A	C	.	.	MAF_USDA=16.667
NC_035094.1	54889896	.	A	T	.	.	MAF_INRAE=3.333
NC_035094.1	54889951	.	C	A	.	.	MAF_INRAE=18.333;MAF_USDA=8.197
NC_035094.1	54889966	.	G	A	.	.	MAF_INRAE=10.0;MAF_USDA=1.639
NC_035094.1	54889980	.	C	T	.	.	MAF_USDA=16.667
NC_035094.1	54890011	.	G	C	.	.	MAF_USDA=1.639
NC_035094.1	54890020	.	G	T	.	.	MAF_INRAE=17.5;MAF_USDA=8.197
NC_035094.1	54890035	.	G	A	.	.	MAF_INRAE=20.886;MAF_USDA=20.588
NC_035094.1	54890037	.	G	T	.	.	MAF_USDA=16.667
NC_035094.1	54890050	.	A	T	.	.	MAF_USDA=1.639
NC_035094.1	54890058	.	C	T	.	.	MAF_USDA=4.098
NC_035094.1	54890092	.	C	T	.	.	MAF_INRAE=30.38;MAF_USDA=27.059
NC_035094.1	54890093	.	G	T	.	.	MAF_USDA=11.176
NC_035094.1	54890109	.	C	A	.	.	MAF_INRAE=3.333;MAF_USDA=2.459
NC_035094.1	54890119	.	T	C	.	.	MAF_USDA=1.639
NC_035094.1	54890190	.	A	G	.	.	MAF_USDA=2.459
NC_035094.1	54890279	.	A	G	.	.	MAF_INRAE=17.5;MAF_USDA=5.738
NC_035094.1	54890400	.	G	A	.	.	MAF_USDA=4.098
NC_035094.1	54890418	.	G	A	.	.	MAF_USDA=11.475
NC_035094.1	54890421	.	T	A	.	.	MAF_USDA=7.377
NC_035094.1	54890437	.	C	G	.	.	MAF_INRAE=20.886;MAF_USDA=18.75
NC_035094.1	54890442	.	A	T	.	.	MAF_INRAE=10.833
NC_035094.1	54890497	.	G	A	.	.	MAF_INRAE=10.0;MAF_USDA=1.639
NC_035094.1	54890504	.	A	G	.	.	MAF_USDA=5.294
NC_035094.1	54890562	.	T	C	.	.	MAF_INRAE=5.833
NC_035094.1	54890630	.	G	A	.	.	MAF_USDA=8.333
NC_035094.1	54890727	.	T	C	.	.	MAF_INRAE=30.38;MAF_USDA=19.048
NC_035094.1	54890738	.	G	A	.	.	MAF_USDA=10.714
NC_035094.1	54890744	.	A	G	.	.	MAF_INRAE=3.797;MAF_USDA=1.667
NC_035094.1	54890783	.	T	G	.	.	MAF_USDA=1.667
NC_035094.1	54890784	.	A	T	.	.	MAF_USDA=3.333
NC_035094.1	54890797	.	G	T	.	.	MAF_INRAE=10.0;MAF_USDA=4.167
NC_035094.1	54890814	.	G	T	.	.	MAF_USDA=1.667
NC_035094.1	54890856	.	A	G	.	.	MAF_USDA=2.459
NC_035094.1	54890912	.	G	A	.	.	MAF_USDA=1.639
NC_035094.1	54890917	.	C	G	.	.	MAF_USDA=1.765
NC_035094.1	54890933	.	C	T	.	.	MAF_INRAE=29.747;MAF_USDA=11.176
NC_035094.1	54890946	.	C	G	.	.	MAF_INRAE=16.667;MAF_USDA=5.738
NC_035094.1	54890971	.	G	T	.	.	MAF_INRAE=2.5
NC_035094.1	54891025	.	G	A	.	.	MAF_USDA=1.639
NC_035094.1	54891057	.	C	T	.	.	MAF_USDA=1.639
NC_035094.1	54891107	.	A	G	.	.	MAF_USDA=1.639
NC_035094.1	54891153	.	A	G	.	.	MAF_USDA=1.639
NC_035094.1	54891193	.	C	A	.	.	MAF_INRAE=5.833
NC_035094.1	54891237	.	G	A	.	.	MAF_INRAE=18.354;MAF_USDA=13.934
NC_035094.1	54891248	.	G	A	.	.	MAF_USDA=4.918
NC_035094.1	54891253	.	C	A	.	.	MAF_USDA=2.083
NC_035094.1	54891276	.	C	G	.	.	MAF_USDA=1.639
NC_035094.1	54891289	.	G	A	.	.	MAF_USDA=1.639
NC_035094.1	54891337	.	G	A	.	.	MAF_INRAE=5.063;MAF_USDA=1.639
NC_035094.1	54891362	.	C	A	.	.	MAF_INRAE=4.167
NC_035094.1	54891411	.	T	G	.	.	MAF_USDA=1.639
NC_035094.1	54891422	.	A	G	.	.	MAF_USDA=3.279
NC_035094.1	54891459	.	A	T	.	.	MAF_USDA=3.279
NC_035094.1	54891564	.	C	A	.	.	MAF_USDA=3.279
NC_035094.1	54891731	.	C	T	.	.	MAF_USDA=1.639
NC_035094.1	54891744	.	T	C	.	.	MAF_USDA=4.098
NC_035094.1	54891843	.	A	T	.	.	MAF_USDA=1.639
NC_035094.1	54891901	.	T	A	.	.	MAF_INRAE=5.0
NC_035094.1	54891951	.	G	A	.	.	MAF_USDA=1.639
NC_035094.1	54891961	.	A	T	.	.	MAF_USDA=1.639
NC_035094.1	54892085	.	T	C	.	.	MAF_USDA=10.0
NC_035094.1	54892138	.	T	C	.	.	MAF_INRAE=17.5;MAF_USDA=7.377
NC_035094.1	54892148	.	A	C	.	.	MAF_USDA=16.667
NC_035094.1	54892210	.	C	T	.	.	MAF_USDA=1.639
NC_035094.1	54892287	.	C	A	.	.	MAF_INRAE=29.114;MAF_USDA=24.706
NC_035094.1	54892374	.	A	G	.	.	MAF_USDA=16.667
NC_035094.1	54892378	.	C	T	.	.	MAF_USDA=4.098
NC_035094.1	54892383	.	A	C	.	.	MAF_USDA=16.667
NC_035094.1	54892385	.	A	G	.	.	MAF_USDA=16.667
NC_035094.1	54892416	.	T	C	.	.	MAF_INRAE=20.886;MAF_USDA=10.0
NC_035094.1	54892433	.	G	T	.	.	MAF_INRAE=20.253;MAF_USDA=2.083
NC_035094.1	54892503	.	C	T	.	.	MAF_INRAE=9.167;MAF_USDA=8.235
NC_035094.1	54892509	.	G	C	.	.	MAF_INRAE=9.167;MAF_USDA=4.167
NC_035094.1	54892637	.	T	G	.	.	MAF_INRAE=20.886;MAF_USDA=19.412
NC_035094.1	54892655	.	G	A	.	.	MAF_USDA=7.377
NC_035094.1	54892658	.	G	C	.	.	MAF_INRAE=20.886;MAF_USDA=7.647
NC_035094.1	54892669	.	C	A	.	.	MAF_INRAE=20.886;MAF_USDA=8.824
NC_035094.1	54892670	.	C	A	.	.	MAF_INRAE=30.38;MAF_USDA=11.176
NC_035094.1	54892720	.	A	G	.	.	MAF_INRAE=19.62;MAF_USDA=7.647
NC_035094.1	54892743	.	A	G	.	.	MAF_INRAE=3.333;MAF_USDA=2.459
NC_035094.1	54892775	.	C	A	.	.	MAF_USDA=12.295
NC_035094.1	54897372	.	T	C	.	.	MAF_USDA=4.167
NC_035094.1	54897390	.	C	A	.	.	MAF_USDA=1.667
NC_035094.1	54897401	.	A	G	.	.	MAF_INRAE=5.263;MAF_USDA=9.167
NC_035094.1	54897409	.	C	G	.	.	MAF_USDA=8.929
NC_035094.1	54897432	.	T	C	.	.	MAF_USDA=4.167
NC_035094.1	54897444	.	G	C	.	.	MAF_USDA=3.279
NC_035094.1	54897453	.	C	T	.	.	MAF_USDA=2.941
NC_035094.1	54897546	.	A	T	.	.	MAF_USDA=10.417
NC_035094.1	54897607	.	C	G	.	.	MAF_USDA=2.459
NC_035094.1	54898517	.	T	A	.	.	MAF_USDA=14.583
NC_035094.1	54898533	.	T	C	.	.	MAF_USDA=9.836
NC_035094.1	54898539	.	T	C	.	.	MAF_USDA=7.143
NC_035094.1	54898645	.	G	A	.	.	MAF_INRAE=16.667
NC_035094.1	54898744	.	C	T	.	.	MAF_USDA=1.639
NC_035094.1	54898764	.	A	T	.	.	MAF_USDA=1.639
NC_035094.1	54898765	.	T	C	.	.	MAF_USDA=1.639
NC_035094.1	54898792	.	A	G	.	.	MAF_INRAE=21.519;MAF_USDA=11.765
NC_035094.1	54898806	.	C	A	.	.	MAF_USDA=2.459
NC_035094.1	54898807	.	A	G	.	.	MAF_USDA=2.459
NC_035094.1	54898810	.	T	G	.	.	MAF_USDA=2.459
NC_035094.1	54898820	.	A	T	.	.	MAF_INRAE=3.797;MAF_USDA=1.765
NC_035094.1	54898843	.	A	T	.	.	MAF_INRAE=17.722;MAF_USDA=11.475
NC_035094.1	54898848	.	T	A	.	.	MAF_USDA=1.639
NC_035094.1	54898852	.	C	T	.	.	MAF_INRAE=3.333;MAF_USDA=4.918
NC_035094.1	54898900	.	A	T	.	.	MAF_INRAE=3.165
NC_035094.1	54898908	.	C	A	.	.	MAF_USDA=1.639
NC_035094.1	54898909	.	C	A	.	.	MAF_USDA=1.639
NC_035094.1	54898920	.	T	C	.	.	MAF_USDA=14.583
NC_035094.1	54898976	.	G	A	.	.	MAF_USDA=1.639
NC_035094.1	54899051	.	A	G	.	.	MAF_USDA=3.279
NC_035094.1	54899063	.	G	A	.	.	MAF_USDA=4.098
NC_035094.1	54899099	.	T	C	.	.	MAF_INRAE=2.5
NC_035094.1	54899225	.	T	G	.	.	MAF_INRAE=36.076;MAF_USDA=32.941
NC_035094.1	54899229	.	G	T	.	.	MAF_INRAE=32.5;MAF_USDA=32.941
NC_035094.1	54899274	.	G	T	.	.	MAF_INRAE=5.0;MAF_USDA=3.529
NC_035094.1	54899305	.	G	C	.	.	MAF_INRAE=10.0
NC_035094.1	54899398	.	G	C	.	.	MAF_USDA=2.083
NC_035094.1	54899399	.	C	T	.	.	MAF_USDA=1.22
NC_035094.1	54899400	.	G	C	.	.	MAF_INRAE=14.167
NC_035094.1	54899417	.	C	T	.	.	MAF_INRAE=21.519;MAF_USDA=12.941
NC_035094.1	54899458	.	C	T	.	.	MAF_USDA=1.639
NC_035094.1	54899555	.	G	A	.	.	MAF_USDA=1.639
NC_035094.1	54899601	.	G	A	.	.	MAF_USDA=4.918
NC_035094.1	54899737	.	C	T	.	.	MAF_INRAE=21.667;MAF_USDA=2.083
NC_035094.1	54899773	.	G	A	.	.	MAF_INRAE=4.167;MAF_USDA=1.176
NC_035094.1	54899795	.	C	T	.	.	MAF_INRAE=6.667;MAF_USDA=7.059
NC_035094.1	54899852	.	G	A	.	.	MAF_USDA=1.639
NC_035094.1	54899891	.	A	C	.	.	MAF_INRAE=10.127;MAF_USDA=3.279
NC_035094.1	54899909	.	G	T	.	.	MAF_USDA=10.656
NC_035094.1	54899913	.	T	A	.	.	MAF_USDA=1.639
NC_035094.1	54899921	.	C	T	.	.	MAF_USDA=3.279
NC_035094.1	54899961	.	T	A	.	.	MAF_INRAE=1.667;MAF_USDA=7.377
NC_035094.1	54899992	.	G	A	.	.	MAF_USDA=4.706
NC_035094.1	54899998	.	T	A	.	.	MAF_INRAE=25.316;MAF_USDA=15.294
NC_035094.1	54900017	.	A	C	.	.	MAF_USDA=9.016
NC_035094.1	54900021	.	T	G	.	.	MAF_INRAE=21.519;MAF_USDA=11.176
NC_035094.1	54900025	.	C	A	.	.	MAF_INRAE=26.582;MAF_USDA=10.0
NC_035094.1	54900026	.	A	C	.	.	MAF_INRAE=4.167;MAF_USDA=1.765
NC_035094.1	54900126	.	T	A	.	.	MAF_USDA=8.333
NC_035094.1	54900142	.	T	C	.	.	MAF_USDA=2.941
NC_035094.1	54900167	.	C	T	.	.	MAF_INRAE=21.519;MAF_USDA=14.118
NC_035094.1	54900178	.	G	T	.	.	MAF_USDA=1.639
NC_035094.1	54900248	.	G	T	.	.	MAF_INRAE=5.0
NC_035094.1	54900263	.	G	A	.	.	MAF_USDA=8.235
NC_035094.1	54900408	.	A	T	.	.	MAF_INRAE=34.177;MAF_USDA=32.353
NC_035094.1	54900439	.	T	A	.	.	MAF_INRAE=21.519;MAF_USDA=15.294
NC_035094.1	54900470	.	A	G	.	.	MAF_USDA=1.639
NC_035094.1	54900603	.	A	G	.	.	MAF_USDA=5.294
NC_035094.1	54900613	.	T	G	.	.	MAF_USDA=1.639
NC_035094.1	54900640	.	A	G	.	.	MAF_USDA=8.197
NC_035094.1	54900674	.	T	G	.	.	MAF_USDA=9.016
NC_035094.1	54900740	.	G	T	.	.	MAF_INRAE=2.5;MAF_USDA=7.377
NC_035094.1	54900744	.	T	C	.	.	MAF_USDA=7.377
NC_035094.1	54900919	.	A	T	.	.	MAF_INRAE=5.263
NC_035094.1	54900944	.	A	G	.	.	MAF_USDA=1.639
NC_035094.1	54900945	.	A	T	.	.	MAF_INRAE=6.962;MAF_USDA=4.098
NC_035094.1	54900959	.	A	C	.	.	MAF_USDA=6.471
NC_035094.1	54900974	.	G	A	.	.	MAF_INRAE=17.5;MAF_USDA=4.918
NC_035094.1	54900990	.	T	G	.	.	MAF_USDA=43.373
NC_035094.1	54901009	.	G	A	.	.	MAF_USDA=12.651
NC_035094.1	54901011	.	A	G	.	.	MAF_USDA=18.333
NC_035094.1	54901016	.	A	G	.	.	MAF_USDA=12.651
NC_035094.1	54901021	.	G	A	.	.	MAF_USDA=7.5
NC_035094.1	54901024	.	C	T	.	.	MAF_USDA=9.167
NC_035094.1	54901078	.	C	T	.	.	MAF_USDA=1.639
NC_035094.1	54901080	.	T	A	.	.	MAF_INRAE=21.519;MAF_USDA=12.353
NC_035094.1	54901085	.	C	T	.	.	MAF_USDA=2.459
NC_035094.1	54901103	.	G	T	.	.	MAF_USDA=3.333
NC_035094.1	54901124	.	G	A	.	.	MAF_INRAE=2.5;MAF_USDA=6.667
NC_035094.1	54901261	.	C	T	.	.	MAF_INRAE=21.519;MAF_USDA=11.765
NC_035094.1	54901385	.	C	T	.	.	MAF_USDA=1.667
NC_035094.1	54901400	.	G	A	.	.	MAF_INRAE=30.0;MAF_USDA=29.167
NC_035094.1	54901405	.	T	C	.	.	MAF_INRAE=31.646;MAF_USDA=32.143
NC_035094.1	54901414	.	G	T	.	.	MAF_USDA=5.357
NC_035094.1	54901422	.	T	C	.	.	MAF_USDA=7.143
NC_035094.1	54901453	.	C	T	.	.	MAF_USDA=1.667
NC_035094.1	54901491	.	G	A	.	.	MAF_INRAE=21.519;MAF_USDA=14.583
NC_035094.1	54901562	.	G	A	.	.	MAF_USDA=1.667
NC_035094.1	54901569	.	T	C	.	.	MAF_USDA=2.976
NC_035094.1	54901659	.	G	A	.	.	MAF_USDA=12.5
NC_035094.1	54901665	.	A	T	.	.	MAF_USDA=8.333
NC_035094.1	54901675	.	G	A	.	.	MAF_USDA=8.333
NC_035094.1	54901686	.	G	A	.	.	MAF_USDA=16.667
NC_035094.1	54901743	.	C	T	.	.	MAF_USDA=1.639
NC_035094.1	54901843	.	A	G	.	.	MAF_USDA=2.459
NC_035094.1	54901909	.	C	T	.	.	MAF_INRAE=21.519;MAF_USDA=11.765
NC_035094.1	54901923	.	G	A	.	.	MAF_INRAE=21.519;MAF_USDA=16.471
NC_035094.1	54901991	.	T	A	.	.	MAF_USDA=1.639
NC_035094.1	54901998	.	A	T	.	.	MAF_INRAE=10.127;MAF_USDA=7.377
NC_035094.1	54902036	.	A	G	.	.	MAF_INRAE=2.5;MAF_USDA=6.557
NC_035094.1	54902095	.	C	T	.	.	MAF_INRAE=9.494;MAF_USDA=3.279
NC_035094.1	54902142	.	G	A	.	.	MAF_INRAE=9.494;MAF_USDA=4.098
NC_035094.1	54902145	.	C	T	.	.	MAF_INRAE=30.38;MAF_USDA=13.529
NC_035094.1	54902234	.	C	T	.	.	MAF_USDA=1.667
NC_035094.1	54902241	.	C	T	.	.	MAF_USDA=3.279
NC_035094.1	54902272	.	G	A	.	.	MAF_USDA=1.639
NC_035094.1	54902332	.	G	A	.	.	MAF_INRAE=10.127;MAF_USDA=4.098
NC_035094.1	54902368	.	A	T	.	.	MAF_USDA=3.279
NC_035094.1	54902411	.	C	T	.	.	MAF_USDA=1.639
NC_035094.1	54902424	.	G	C	.	.	MAF_INRAE=10.0
NC_035094.1	54902522	.	G	T	.	.	MAF_USDA=1.639
NC_035094.1	54902624	.	T	C	.	.	MAF_USDA=4.098
NC_035094.1	54902643	.	T	G	.	.	MAF_USDA=1.639
NC_035094.1	54902704	.	T	C	.	.	MAF_USDA=1.639
NC_035094.1	54902723	.	C	G	.	.	MAF_USDA=16.667
NC_035094.1	54902745	.	T	A	.	.	MAF_USDA=5.294
NC_035094.1	54902897	.	C	T	.	.	MAF_INRAE=10.526;MAF_USDA=1.176
NC_035094.1	54902903	.	A	G	.	.	MAF_USDA=1.639
NC_035094.1	54902927	.	C	A	.	.	MAF_USDA=1.639
NC_035094.1	54902971	.	T	A	.	.	MAF_USDA=2.459
NC_035094.1	54902978	.	A	C	.	.	MAF_USDA=1.639
NC_035094.1	54902981	.	T	C	.	.	MAF_INRAE=2.5
NC_035094.1	54902984	.	T	A	.	.	MAF_INRAE=6.667;MAF_USDA=13.529
NC_035094.1	54902985	.	G	T	.	.	MAF_USDA=13.529
NC_035094.1	54902986	.	G	A	.	.	MAF_INRAE=33.544;MAF_USDA=22.353
NC_035094.1	54902989	.	C	T	.	.	MAF_INRAE=2.5
NC_035094.1	54902992	.	A	G	.	.	MAF_INRAE=2.5
NC_035094.1	54903000	.	C	T,G	.	.	MAF_INRAE=2.5;MAF_USDA=8.197
NC_035094.1	54903004	.	T	G	.	.	MAF_INRAE=2.5
NC_035094.1	54903010	.	A	G	.	.	MAF_INRAE=2.5
NC_035094.1	54903017	.	A	G	.	.	MAF_INRAE=2.5
NC_035094.1	54903067	.	G	C	.	.	MAF_USDA=6.471
NC_035094.1	54903082	.	C	A	.	.	MAF_INRAE=48.734;MAF_USDA=37.647
NC_035094.1	54903096	.	A	G	.	.	MAF_INRAE=21.519;MAF_USDA=11.765
NC_035094.1	54903129	.	A	G	.	.	MAF_INRAE=10.127;MAF_USDA=4.098
NC_035094.1	54903177	.	ATA	ATT	.	.	MAF_USDA=20.833
NC_035094.1	54903179	.	A	T	.	.	MAF_INRAE=25.0
NC_035094.1	54903219	.	G	A	.	.	MAF_USDA=2.459
NC_035094.1	54903220	.	A	T	.	.	MAF_USDA=1.639
NC_035094.1	54903226	.	A	C	.	.	MAF_USDA=3.279
NC_035094.1	54903253	.	C	A	.	.	MAF_USDA=12.5
NC_035094.1	54903311	.	A	G	.	.	MAF_INRAE=10.127;MAF_USDA=4.918
NC_035094.1	54903403	.	C	T	.	.	MAF_INRAE=5.833
NC_035094.1	54903507	.	T	C	.	.	MAF_USDA=1.639
NC_035094.1	54903534	.	G	T	.	.	MAF_USDA=2.459
NC_035094.1	54903553	.	G	C	.	.	MAF_INRAE=29.747;MAF_USDA=11.765
NC_035094.1	54903555	.	G	C	.	.	MAF_USDA=1.639
NC_035094.1	54903594	.	T	G	.	.	MAF_USDA=1.639
NC_035094.1	54903666	.	G	A	.	.	MAF_USDA=7.647
NC_035094.1	54903683	.	T	C	.	.	MAF_USDA=18.235
NC_035094.1	54903685	.	A	T	.	.	MAF_INRAE=4.167
NC_035094.1	54903741	.	T	A	.	.	MAF_USDA=1.639
NC_035094.1	54903981	.	C	T	.	.	MAF_INRAE=5.833
NC_035094.1	54904020	.	A	G	.	.	MAF_INRAE=47.468;MAF_USDA=34.118
NC_035094.1	54904104	.	G	A	.	.	MAF_INRAE=5.0
NC_035094.1	54904150	.	G	A	.	.	MAF_USDA=1.765
NC_035094.1	54904155	.	A	T	.	.	MAF_INRAE=22.152;MAF_USDA=18.235
NC_035094.1	54904209	.	T	C	.	.	MAF_INRAE=20.0;MAF_USDA=14.118
NC_035094.1	54904261	.	A	T	.	.	MAF_INRAE=17.5
NC_035094.1	54904358	.	G	A	.	.	MAF_USDA=3.279
NC_035094.1	54904374	.	T	C	.	.	MAF_USDA=28.235
NC_035094.1	54904392	.	C	T	.	.	MAF_USDA=1.639
NC_035094.1	54904464	.	C	A	.	.	MAF_INRAE=3.333
NC_035094.1	54904523	.	A	C	.	.	MAF_USDA=6.557
NC_035094.1	54904526	.	G	A	.	.	MAF_INRAE=10.127;MAF_USDA=4.098
NC_035094.1	54904548	.	A	C	.	.	MAF_INRAE=8.228;MAF_USDA=10.0
NC_035094.1	54904587	.	G	A	.	.	MAF_USDA=1.639
NC_035094.1	54904835	.	T	G	.	.	MAF_USDA=4.098
NC_035094.1	54904861	.	G	A	.	.	MAF_INRAE=5.0;MAF_USDA=2.459
NC_035094.1	54904875	.	G	A	.	.	MAF_USDA=12.353
NC_035094.1	54905002	.	A	C	.	.	MAF_USDA=1.639
NC_035094.1	54905177	.	T	G	.	.	MAF_USDA=2.5
NC_035094.1	54905215	.	C	A	.	.	MAF_INRAE=3.333;MAF_USDA=7.647
NC_035094.1	54905217	.	C	T	.	.	MAF_INRAE=7.5;MAF_USDA=11.176
NC_035094.1	54905239	.	G	T	.	.	MAF_USDA=2.459
NC_035094.1	54905265	.	T	A	.	.	MAF_INRAE=20.886;MAF_USDA=12.353
NC_035094.1	54905344	.	A	C	.	.	MAF_USDA=10.656
NC_035094.1	54905405	.	T	C	.	.	MAF_USDA=2.459
NC_035094.1	54905411	.	G	A	.	.	MAF_USDA=2.459
NC_035094.1	54905478	.	A	G	.	.	MAF_USDA=5.294
NC_035094.1	54905500	.	G	C	.	.	MAF_USDA=1.667
NC_035094.1	54905540	.	C	A	.	.	MAF_USDA=11.765
NC_035094.1	54905579	.	C	T	.	.	MAF_USDA=4.918
NC_035094.1	54905646	.	G	A	.	.	MAF_INRAE=17.5;MAF_USDA=2.5
NC_035094.1	54905701	.	G	T	.	.	MAF_INRAE=5.833
NC_035094.1	54905724	.	T	G	.	.	MAF_INRAE=2.5;MAF_USDA=8.235
NC_035094.1	54905930	.	C	A	.	.	MAF_USDA=1.639
NC_035094.1	54905984	.	T	A	.	.	MAF_USDA=12.5
NC_035094.1	54905991	.	T	C	.	.	MAF_USDA=1.639
NC_035094.1	54906208	.	G	A	.	.	MAF_INRAE=10.127;MAF_USDA=4.706
NC_035094.1	54906497	.	C	T	.	.	MAF_INRAE=5.0
NC_035094.1	54906536	.	G	A	.	.	MAF_USDA=4.706
NC_035094.1	54906658	.	T	A	.	.	MAF_USDA=1.639
NC_035094.1	54906693	.	G	A	.	.	MAF_USDA=12.5
NC_035094.1	54906728	.	A	T	.	.	MAF_USDA=2.083
NC_035094.1	54906735	.	A	C	.	.	MAF_USDA=1.639
NC_035094.1	54906743	.	T	C	.	.	MAF_USDA=2.083
NC_035094.1	54906779	.	G	A	.	.	MAF_INRAE=2.632
NC_035094.1	54906780	.	A	C	.	.	MAF_INRAE=3.333;MAF_USDA=2.459
NC_035094.1	54906865	.	G	A	.	.	MAF_USDA=1.639
NC_035094.1	54906876	.	T	A	.	.	MAF_USDA=4.918
NC_035094.1	54906943	.	G	A	.	.	MAF_USDA=5.294
NC_035094.1	54906956	.	C	T	.	.	MAF_INRAE=18.333;MAF_USDA=7.377
NC_035094.1	54907040	.	A	G	.	.	MAF_INRAE=17.5
NC_035094.1	54907069	.	A	T	.	.	MAF_INRAE=3.333;MAF_USDA=2.459
NC_035094.1	54907073	.	A	G	.	.	MAF_USDA=1.639
NC_035094.1	54907077	.	C	T	.	.	MAF_INRAE=10.127;MAF_USDA=4.098
NC_035094.1	54907106	.	C	T	.	.	MAF_USDA=1.639
NC_035094.1	54907176	.	T	G	.	.	MAF_USDA=4.918
NC_035094.1	54907247	.	T	A	.	.	MAF_USDA=1.667
NC_035094.1	54907258	.	T	C	.	.	MAF_USDA=27.059
NC_035094.1	54907259	.	G	A	.	.	MAF_USDA=4.098
NC_035094.1	54907289	.	T	G	.	.	MAF_USDA=1.639
NC_035094.1	54907294	.	T	A	.	.	MAF_INRAE=5.833
NC_035094.1	54907338	.	C	T	.	.	MAF_USDA=4.918
NC_035094.1	54907372	.	T	A	.	.	MAF_INRAE=9.167
NC_035094.1	54907503	.	G	A	.	.	MAF_USDA=4.918
NC_035094.1	54907515	.	A	G	.	.	MAF_INRAE=24.167;MAF_USDA=6.667
NC_035094.1	54907686	.	C	A	.	.	MAF_USDA=2.5
NC_035094.1	54907687	.	C	T	.	.	MAF_USDA=1.667
NC_035094.1	54907754	.	G	A	.	.	MAF_INRAE=15.0
NC_035094.1	54907768	.	T	A	.	.	MAF_INRAE=10.127;MAF_USDA=3.333
NC_035094.1	54907896	.	G	A	.	.	MAF_INRAE=20.833;MAF_USDA=3.333
NC_035094.1	54907997	.	G	T	.	.	MAF_USDA=2.5
NC_035094.1	54908143	.	C	T	.	.	MAF_USDA=4.167
NC_035094.1	54908263	.	T	C	.	.	MAF_USDA=4.167
NC_035094.1	54908269	.	C	T	.	.	MAF_INRAE=5.833
NC_035094.1	54908286	.	A	C	.	.	MAF_USDA=3.333
NC_035094.1	54908311	.	G	A	.	.	MAF_USDA=3.333
NC_035094.1	54908317	.	C	T	.	.	MAF_USDA=3.333
NC_035094.1	54908328	.	C	A	.	.	MAF_USDA=1.667
NC_035094.1	54908346	.	C	A	.	.	MAF_USDA=17.857
NC_035094.1	54908368	.	A	C	.	.	MAF_USDA=2.459
NC_035094.1	54908390	.	T	G	.	.	MAF_INRAE=30.38;MAF_USDA=34.118
NC_035094.1	54908411	.	G	A	.	.	MAF_INRAE=3.333;MAF_USDA=8.235
NC_035094.1	54908417	.	T	C	.	.	MAF_USDA=11.765
NC_035094.1	54908484	.	G	A	.	.	MAF_INRAE=8.228;MAF_USDA=1.639
NC_035094.1	54908564	.	G	T	.	.	MAF_INRAE=6.667;MAF_USDA=3.279
NC_035094.1	54908569	.	A	C	.	.	MAF_USDA=2.459
NC_035094.1	54908671	.	G	T	.	.	MAF_USDA=1.639
NC_035094.1	54908697	.	C	A	.	.	MAF_USDA=12.5
NC_035094.1	54908709	.	A	C	.	.	MAF_USDA=16.471
NC_035094.1	54908730	.	A	T	.	.	MAF_USDA=17.059
NC_035094.1	54908776	.	C	G	.	.	MAF_USDA=1.639
NC_035094.1	54908832	.	G	T	.	.	MAF_USDA=5.882
NC_035094.1	54908873	.	G	C	.	.	MAF_INRAE=6.667;MAF_USDA=8.824
NC_035094.1	54908986	.	A	C	.	.	MAF_USDA=4.098
NC_035094.1	54909007	.	C	T	.	.	MAF_USDA=1.639
NC_035094.1	54909055	.	A	T	.	.	MAF_USDA=2.459
NC_035094.1	54909111	.	C	T	.	.	MAF_USDA=1.639
NC_035094.1	54909129	.	C	T	.	.	MAF_INRAE=3.333;MAF_USDA=2.459
NC_035094.1	54909137	.	T	C	.	.	MAF_INRAE=3.333;MAF_USDA=1.639
NC_035094.1	54909150	.	A	C	.	.	MAF_INRAE=3.333;MAF_USDA=1.639
NC_035094.1	54909153	.	A	T	.	.	MAF_INRAE=5.263
NC_035094.1	54909163	.	A	C	.	.	MAF_INRAE=3.333
NC_035094.1	54909204	.	T	C	.	.	MAF_USDA=10.417
NC_035094.1	54909221	.	C	T	.	.	MAF_INRAE=9.494
NC_035094.1	54909228	.	A	G	.	.	MAF_USDA=4.098
NC_035094.1	54909229	.	C	T	.	.	MAF_USDA=4.098
NC_035094.1	54909236	.	C	T	.	.	MAF_USDA=4.098
NC_035094.1	54909240	.	A	T	.	.	MAF_USDA=4.098
NC_035094.1	54909244	.	T	C	.	.	MAF_USDA=2.941
NC_035094.1	54909251	.	C	G	.	.	MAF_USDA=4.098
NC_035094.1	54909256	.	A	T	.	.	MAF_USDA=3.279
NC_035094.1	54909257	.	TAACTCCATTACTACTGGCG	TAACTCCATTACTACTGGCA	.	.	MAF_USDA=6.25
NC_035094.1	54909285	.	C	T	.	.	MAF_USDA=1.639
NC_035094.1	54909286	.	T	A	.	.	MAF_USDA=1.639
NC_035094.1	54909300	.	C	T	.	.	MAF_USDA=5.952
NC_035094.1	54909302	.	T	G	.	.	MAF_USDA=5.952
NC_035094.1	54909306	.	T	A	.	.	MAF_USDA=7.738
NC_035094.1	54909323	.	T	G	.	.	MAF_USDA=6.024
NC_035094.1	54909332	.	G	A	.	.	MAF_USDA=7.229
NC_035094.1	54909413	.	C	T	.	.	MAF_USDA=7.317
NC_035094.1	54909445	.	A	T	.	.	MAF_USDA=1.724
NC_035094.1	54909597	.	G	A	.	.	MAF_USDA=12.5
NC_035094.1	54909642	.	A	G	.	.	MAF_INRAE=8.228;MAF_USDA=3.448
NC_035094.1	54909698	.	G	A	.	.	MAF_USDA=2.976
NC_035094.1	54909764	.	A	T	.	.	MAF_USDA=1.667
NC_035094.1	54909795	.	G	T	.	.	MAF_USDA=10.714
NC_035094.1	54909832	.	C	G	.	.	MAF_USDA=4.167
NC_035094.1	54909848	.	A	T	.	.	MAF_INRAE=18.333
NC_035094.1	54909866	.	C	A	.	.	MAF_INRAE=20.0
NC_035094.1	54909869	.	G	T	.	.	MAF_INRAE=17.5
NC_035094.1	54909878	.	G	T	.	.	MAF_INRAE=35.0
NC_035094.1	54909891	.	C	A	.	.	MAF_INRAE=6.667
NC_035094.1	54909897	.	G	C	.	.	MAF_INRAE=4.167
NC_035094.1	54909900	.	G	T	.	.	MAF_INRAE=2.5
NC_035094.1	54909903	.	G	T	.	.	MAF_INRAE=2.5
NC_035094.1	54909914	.	T	C	.	.	MAF_USDA=4.167
NC_035094.1	54909927	.	A	T	.	.	MAF_USDA=5.882
NC_035094.1	54909928	.	G	C	.	.	MAF_INRAE=14.557
NC_035094.1	54909947	.	T	G	.	.	MAF_USDA=6.471
NC_035094.1	54909991	.	C	T	.	.	MAF_INRAE=9.167
NC_035094.1	54910027	.	G	T	.	.	MAF_INRAE=29.167
NC_035094.1	54910032	.	C	A	.	.	MAF_USDA=1.639
NC_035094.1	54910060	.	G	A	.	.	MAF_USDA=9.412
NC_035094.1	54910095	.	G	T	.	.	MAF_INRAE=4.167
NC_035094.1	54910096	.	G	A	.	.	MAF_INRAE=2.5
NC_035094.1	54910115	.	T	C	.	.	MAF_USDA=2.083
NC_035094.1	54910170	.	T	A	.	.	MAF_INRAE=3.333
NC_035094.1	54910224	.	G	T	.	.	MAF_INRAE=2.5
NC_035094.1	54910229	.	T	A	.	.	MAF_INRAE=13.291
NC_035094.1	54910237	.	A	G	.	.	MAF_INRAE=3.333
NC_035094.1	54910269	.	T	C	.	.	MAF_INRAE=3.333
NC_035094.1	54910289	.	G	A	.	.	MAF_INRAE=3.333
NC_035094.1	54910331	.	G	T	.	.	MAF_USDA=7.143
NC_035094.1	54910353	.	A	T	.	.	MAF_USDA=26.786
NC_035094.1	54910376	.	C	T	.	.	MAF_USDA=2.586
NC_035094.1	54910410	.	A	C	.	.	MAF_INRAE=1.667
NC_035094.1	54910466	.	C	T	.	.	MAF_USDA=2.083
NC_035094.1	54910489	.	G	A	.	.	MAF_USDA=2.542
NC_035094.1	54910513	.	A	G	.	.	MAF_USDA=4.819
NC_035094.1	54910533	.	T	G	.	.	MAF_USDA=2.586
NC_035094.1	54910631	.	T	G	.	.	MAF_INRAE=42.105;MAF_USDA=27.083
NC_035094.1	54910638	.	A	G	.	.	MAF_INRAE=44.737
NC_035094.1	54910809	.	C	A	.	.	MAF_USDA=22.917
NC_035094.1	54910811	.	T	G	.	.	MAF_USDA=22.917
NC_035094.1	54910830	.	C	T	.	.	MAF_USDA=14.583
NC_035094.1	54910858	.	G	A	.	.	MAF_INRAE=2.632
NC_035094.1	54910863	.	G	A	.	.	MAF_USDA=12.5
NC_035094.1	54910873	.	A	T	.	.	MAF_USDA=4.167
NC_035094.1	54910935	.	A	G	.	.	MAF_INRAE=5.263
NC_035094.1	54910988	.	C	T	.	.	MAF_USDA=2.381
NC_035094.1	54911043	.	G	A	.	.	MAF_USDA=16.667
NC_035094.1	54911069	.	A	C	.	.	MAF_USDA=2.083
NC_035094.1	54911134	.	C	T	.	.	MAF_INRAE=5.263;MAF_USDA=7.647
NC_035094.1	54911247	.	C	T	.	.	MAF_USDA=11.31
NC_035094.1	54911248	.	G	T	.	.	MAF_USDA=2.083
NC_035094.1	54911282	.	T	G	.	.	MAF_USDA=1.639
NC_035094.1	54911284	.	C	T	.	.	MAF_USDA=2.083
NC_035094.1	54911288	.	T	A	.	.	MAF_USDA=1.639
NC_035094.1	54911336	.	G	T	.	.	MAF_USDA=1.639
NC_035094.1	54911342	.	A	T	.	.	MAF_USDA=1.639
NC_035094.1	54911433	.	C	T	.	.	MAF_INRAE=34.177
NC_035094.1	54911469	.	G	T	.	.	MAF_INRAE=32.911
NC_035094.1	54911523	.	C	A	.	.	MAF_USDA=2.459
NC_035094.1	54911537	.	G	T	.	.	MAF_INRAE=3.333
NC_035094.1	54911679	.	G	A	.	.	MAF_INRAE=14.167
NC_035094.1	54911711	.	C	T	.	.	MAF_INRAE=15.0
NC_035094.1	54911730	.	C	T	.	.	MAF_INRAE=14.557
NC_035094.1	54911763	.	T	G	.	.	MAF_INRAE=12.5
NC_035094.1	54911782	.	G	A	.	.	MAF_USDA=16.667
NC_035094.1	54911784	.	T	G	.	.	MAF_USDA=2.5
NC_035094.1	54911812	.	G	C	.	.	MAF_USDA=3.333
NC_035094.1	54911820	.	C	T	.	.	MAF_INRAE=20.0
NC_035094.1	54911882	.	A	T	.	.	MAF_USDA=2.5
NC_035094.1	54911910	.	C	T	.	.	MAF_INRAE=3.333
NC_035094.1	54911911	.	A	G	.	.	MAF_INRAE=3.333
NC_035094.1	54911914	.	T	A	.	.	MAF_USDA=3.012
NC_035094.1	54911917	.	G	T	.	.	MAF_USDA=3.012
NC_035094.1	54911919	.	T	A	.	.	MAF_USDA=3.012
NC_035094.1	54911926	.	C	T	.	.	MAF_INRAE=4.167;MAF_USDA=22.024
NC_035094.1	54911947	.	T	C	.	.	MAF_USDA=2.586
NC_035094.1	54911950	.	C	T	.	.	MAF_USDA=2.586
NC_035094.1	54911959	.	G	A	.	.	MAF_USDA=2.586
NC_035094.1	54911960	.	C	T	.	.	MAF_USDA=2.586
NC_035094.1	54911970	.	C	G	.	.	MAF_INRAE=5.0;MAF_USDA=2.586
NC_035094.1	54911990	.	A	T	.	.	MAF_INRAE=5.263
NC_035094.1	54912018	.	A	T	.	.	MAF_USDA=1.695
NC_035094.1	54912040	.	G	T	.	.	MAF_INRAE=5.0
NC_035094.1	54912085	.	T	A	.	.	MAF_USDA=5.952
NC_035094.1	54912096	.	C	A	.	.	MAF_USDA=7.143
NC_035094.1	54912100	.	T	A	.	.	MAF_USDA=14.583
NC_035094.1	54912109	.	C	G	.	.	MAF_USDA=1.667
NC_035094.1	54912158	.	C	A	.	.	MAF_USDA=12.5
NC_035094.1	54912159	.	G	A	.	.	MAF_INRAE=9.167
NC_035094.1	54912161	.	A	T	.	.	MAF_INRAE=9.167
NC_035094.1	54912185	.	A	T	.	.	MAF_USDA=1.667
NC_035094.1	54912186	.	T	A	.	.	MAF_USDA=3.571
NC_035094.1	54912187	.	T	A	.	.	MAF_INRAE=20.0
NC_035094.1	54912189	.	C	A	.	.	MAF_USDA=3.571
NC_035094.1	54912190	.	A	C	.	.	MAF_USDA=3.571
NC_035094.1	54912205	.	T	A	.	.	MAF_INRAE=36.842;MAF_USDA=1.786
NC_035094.1	54912207	.	T	A	.	.	MAF_USDA=2.083
NC_035094.1	54912208	.	A	T	.	.	MAF_USDA=2.083
NC_035094.1	54912211	.	A	C	.	.	MAF_USDA=2.083
NC_035094.1	54912212	.	G	A	.	.	MAF_USDA=2.083
NC_035094.1	54912217	.	T	C	.	.	MAF_INRAE=36.842;MAF_USDA=10.417
NC_035094.1	54912242	.	C	A	.	.	MAF_INRAE=7.595;MAF_USDA=14.583
NC_035094.1	54912261	.	A	G	.	.	MAF_USDA=3.39
NC_035094.1	54912298	.	C	T	.	.	MAF_INRAE=4.167
NC_035094.1	54912323	.	T	C	.	.	MAF_INRAE=42.105;MAF_USDA=20.833
NC_035094.1	54912328	.	G	A	.	.	MAF_USDA=4.167
NC_035094.1	54912334	.	C	A	.	.	MAF_USDA=5.0
NC_035094.1	54912377	.	G	C	.	.	MAF_INRAE=4.167
NC_035094.1	54912426	.	G	T	.	.	MAF_USDA=2.083
NC_035094.1	54912427	.	G	A	.	.	MAF_INRAE=10.526;MAF_USDA=6.548
NC_035094.1	54912428	.	A	T	.	.	MAF_USDA=14.583
NC_035094.1	54912490	.	T	A	.	.	MAF_USDA=4.167
NC_035094.1	54912492	.	A	T	.	.	MAF_USDA=4.167
NC_035094.1	54912504	.	C	G	.	.	MAF_USDA=8.333
NC_035094.1	54912535	.	G	T	.	.	MAF_USDA=2.459
NC_035094.1	54912537	.	A	T	.	.	MAF_USDA=5.738
NC_035094.1	54912541	.	C	A	.	.	MAF_USDA=7.377
NC_035094.1	54912553	.	C	T	.	.	MAF_USDA=7.377
NC_035094.1	54912554	.	G	C	.	.	MAF_USDA=35.417
NC_035094.1	54912570	.	G	A	.	.	MAF_USDA=27.083
NC_035094.1	54912573	.	C	A	.	.	MAF_USDA=31.25
NC_035094.1	54912576	.	G	C	.	.	MAF_USDA=12.5
NC_035094.1	54912577	.	G	A	.	.	MAF_USDA=8.696
NC_035094.1	54912587	.	A	T	.	.	MAF_USDA=7.059
NC_035094.1	54912588	.	C	G	.	.	MAF_USDA=3.279
NC_035094.1	54912589	.	T	C	.	.	MAF_USDA=3.279
NC_035094.1	54912591	.	C	A	.	.	MAF_USDA=7.059
NC_035094.1	54912595	.	A	G	.	.	MAF_INRAE=10.0
NC_035094.1	54912596	.	C	T	.	.	MAF_INRAE=9.167;MAF_USDA=8.235
NC_035094.1	54912610	.	T	G	.	.	MAF_USDA=25.0
NC_035094.1	54912621	.	T	C	.	.	MAF_USDA=10.417
NC_035094.1	54912641	.	C	T	.	.	MAF_USDA=6.471
NC_035094.1	54912645	.	A	G	.	.	MAF_USDA=10.588
NC_035094.1	54912657	.	T	A	.	.	MAF_USDA=2.459
NC_035094.1	54912663	.	C	G	.	.	MAF_USDA=9.412
NC_035094.1	54912664	.	T	C	.	.	MAF_USDA=9.412
NC_035094.1	54912667	.	A	G	.	.	MAF_USDA=5.738
NC_035094.1	54912676	.	G	T	.	.	MAF_USDA=8.824
NC_035094.1	54912678	.	C	T	.	.	MAF_USDA=4.098
NC_035094.1	54912704	.	T	C	.	.	MAF_INRAE=4.167
NC_035094.1	54912710	.	G	T	.	.	MAF_USDA=8.824
NC_035094.1	54912713	.	C	G	.	.	MAF_USDA=5.738
NC_035094.1	54912714	.	T	C	.	.	MAF_USDA=5.738
NC_035094.1	54912715	.	A	C	.	.	MAF_INRAE=2.5;MAF_USDA=27.083
NC_035094.1	54912729	.	A	C	.	.	MAF_USDA=22.917
NC_035094.1	54912737	.	A	T	.	.	MAF_USDA=4.167
NC_035094.1	54912752	.	T	C	.	.	MAF_USDA=20.833
NC_035094.1	54912753	.	G	C	.	.	MAF_USDA=12.5
NC_035094.1	54912764	.	C	A	.	.	MAF_USDA=1.639
NC_035094.1	54912848	.	T	G	.	.	MAF_USDA=8.333
NC_035094.1	54912861	.	T	A	.	.	MAF_INRAE=5.0;MAF_USDA=6.557
NC_035094.1	54912879	.	A	G	.	.	MAF_USDA=6.557
NC_035094.1	54913027	.	C	T	.	.	MAF_INRAE=3.333
NC_035094.1	54913064	.	C	T	.	.	MAF_INRAE=14.557
NC_035094.1	54913221	.	A	C	.	.	MAF_USDA=3.279
NC_035094.1	54913327	.	T	C	.	.	MAF_INRAE=18.354;MAF_USDA=6.471
NC_035094.1	54913345	.	C	A	.	.	MAF_INRAE=43.671;MAF_USDA=18.235
NC_035094.1	54913366	.	A	T	.	.	MAF_INRAE=10.833;MAF_USDA=8.235
NC_035094.1	54913378	.	T	A	.	.	MAF_INRAE=4.167;MAF_USDA=3.279
NC_035094.1	54913409	.	C	A	.	.	MAF_USDA=2.459
NC_035094.1	54913448	.	C	T	.	.	MAF_USDA=3.279
NC_035094.1	54913465	.	G	A	.	.	MAF_INRAE=3.333
NC_035094.1	54913914	.	C	T	.	.	MAF_USDA=2.459
NC_035094.1	54913939	.	A	C	.	.	MAF_INRAE=3.333
NC_035094.1	54913960	.	C	A	.	.	MAF_INRAE=4.43
NC_035094.1	54913977	.	T	G	.	.	MAF_USDA=1.639
NC_035094.1	54913993	.	A	G	.	.	MAF_INRAE=17.5;MAF_USDA=7.059
NC_035094.1	54913994	.	T	A	.	.	MAF_INRAE=49.367;MAF_USDA=20.588
NC_035094.1	54914279	.	A	G	.	.	MAF_INRAE=3.333;MAF_USDA=4.918
NC_035094.1	54914306	.	A	T	.	.	MAF_USDA=2.459
NC_035094.1	54914342	.	G	A	.	.	MAF_INRAE=30.38;MAF_USDA=20.588
NC_035094.1	54914344	.	G	A	.	.	MAF_INRAE=3.333;MAF_USDA=3.279
NC_035094.1	54914410	.	T	G	.	.	MAF_USDA=7.377
NC_035094.1	54914415	.	C	A	.	.	MAF_USDA=8.333
NC_035094.1	54914424	.	G	T	.	.	MAF_INRAE=5.0
NC_035094.1	54914426	.	G	A	.	.	MAF_INRAE=10.526
NC_035094.1	54914435	.	G	T	.	.	MAF_USDA=2.459
NC_035094.1	54914463	.	A	T	.	.	MAF_INRAE=5.0
NC_035094.1	54914471	.	G	C	.	.	MAF_USDA=2.381
NC_035094.1	54914479	.	G	T	.	.	MAF_INRAE=17.5
NC_035094.1	54914488	.	G	A	.	.	MAF_USDA=14.583
NC_035094.1	54914498	.	C	T	.	.	MAF_USDA=5.0
NC_035094.1	54914519	.	A	G	.	.	MAF_INRAE=4.167
NC_035094.1	54915760	.	C	T	.	.	MAF_USDA=18.75
NC_035094.1	54915762	.	G	C	.	.	MAF_USDA=35.417
NC_035094.1	54915893	.	G	T	.	.	MAF_INRAE=5.0;MAF_USDA=2.459
NC_035094.1	54915905	.	G	A	.	.	MAF_USDA=1.639
NC_035094.1	54915923	.	A	C	.	.	MAF_INRAE=49.167;MAF_USDA=33.607
NC_035094.1	54915926	.	G	T	.	.	MAF_USDA=12.5
NC_035094.1	54915927	.	G	T	.	.	MAF_USDA=12.5
NC_035094.1	54915933	.	G	A	.	.	MAF_INRAE=5.0;MAF_USDA=2.459
NC_035094.1	54915976	.	G	T	.	.	MAF_INRAE=5.0
NC_035094.1	54916044	.	A	G	.	.	MAF_INRAE=3.333
NC_035094.1	54916090	.	A	G	.	.	MAF_INRAE=44.304
NC_035094.1	54916143	.	G	C	.	.	MAF_INRAE=49.367;MAF_USDA=43.529
NC_035094.1	54916158	.	A	C	.	.	MAF_USDA=1.639
NC_035094.1	54916395	.	G	A	.	.	MAF_INRAE=42.105
NC_035094.1	54916514	.	C	T	.	.	MAF_USDA=20.833
NC_035094.1	54916695	.	G	A	.	.	MAF_USDA=31.25
NC_035094.1	54917159	.	G	A	.	.	MAF_USDA=27.083
NC_035094.1	54918553	.	G	A	.	.	MAF_USDA=12.5
NC_035094.1	54918576	.	T	C	.	.	MAF_USDA=28.571
NC_035094.1	54918605	.	T	A	.	.	MAF_USDA=16.071
NC_035094.1	54918673	.	T	C	.	.	MAF_USDA=13.934
NC_035094.1	54918695	.	G	A	.	.	MAF_INRAE=3.333;MAF_USDA=4.098
NC_035094.1	54918732	.	C	T	.	.	MAF_USDA=17.059
NC_035094.1	54918763	.	T	C	.	.	MAF_INRAE=31.667;MAF_USDA=22.917
NC_035094.1	54918766	.	A	C	.	.	MAF_USDA=2.459
NC_035094.1	54918772	.	A	C	.	.	MAF_USDA=4.706
NC_035094.1	54918778	.	T	A	.	.	MAF_USDA=5.882
NC_035094.1	54918825	.	C	T	.	.	MAF_INRAE=45.57;MAF_USDA=27.083
NC_035094.1	54918855	.	G	T	.	.	MAF_INRAE=12.025;MAF_USDA=30.588
NC_035094.1	54918864	.	C	A	.	.	MAF_USDA=15.294
NC_035094.1	54918896	.	T	C	.	.	MAF_USDA=2.941
NC_035094.1	54918980	.	C	T	.	.	MAF_INRAE=3.333
NC_035094.1	54918983	.	G	T	.	.	MAF_USDA=1.639
NC_035094.1	54918992	.	C	T	.	.	MAF_INRAE=44.304;MAF_USDA=16.471
NC_035094.1	54919080	.	T	G	.	.	MAF_INRAE=4.167
NC_035094.1	54919183	.	C	T	.	.	MAF_USDA=3.279
NC_035094.1	54919193	.	T	A	.	.	MAF_INRAE=3.333;MAF_USDA=5.738
NC_035094.1	54919200	.	C	A	.	.	MAF_INRAE=3.333;MAF_USDA=5.738
NC_035094.1	54919210	.	C	T	.	.	MAF_INRAE=3.333;MAF_USDA=5.738
NC_035094.1	54919219	.	C	A	.	.	MAF_INRAE=3.333;MAF_USDA=5.738
NC_035094.1	54919275	.	C	T	.	.	MAF_USDA=2.459
NC_035094.1	54919326	.	T	C	.	.	MAF_INRAE=12.658;MAF_USDA=35.882
NC_035094.1	54919368	.	C	A	.	.	MAF_USDA=5.294
NC_035094.1	54919424	.	G	A	.	.	MAF_INRAE=44.304;MAF_USDA=15.882
NC_035094.1	54919429	.	G	T	.	.	MAF_INRAE=44.937;MAF_USDA=17.059
NC_035094.1	54919430	.	C	T	.	.	MAF_INRAE=44.167;MAF_USDA=17.059
NC_035094.1	54919533	.	G	T	.	.	MAF_INRAE=36.076;MAF_USDA=14.706
NC_035094.1	54919534	.	G	A	.	.	MAF_INRAE=15.0;MAF_USDA=36.471
NC_035094.1	54919618	.	G	C	.	.	MAF_USDA=1.667
NC_035094.1	54919660	.	G	A	.	.	MAF_INRAE=5.833;MAF_USDA=3.333
NC_035094.1	54919720	.	G	A	.	.	MAF_USDA=2.459
NC_035094.1	54919725	.	G	A	.	.	MAF_INRAE=5.833;MAF_USDA=4.098
NC_035094.1	54919731	.	T	A	.	.	MAF_USDA=10.588
NC_035094.1	54919740	.	T	C	.	.	MAF_USDA=12.5
NC_035094.1	54919801	.	C	T	.	.	MAF_INRAE=13.291;MAF_USDA=48.824
NC_035094.1	54919862	.	A	G	.	.	MAF_USDA=11.475
NC_035094.1	54919873	.	C	A	.	.	MAF_INRAE=44.304;MAF_USDA=17.059
NC_035094.1	54919878	.	G	A	.	.	MAF_INRAE=36.709;MAF_USDA=24.706
NC_035094.1	54919885	.	C	T	.	.	MAF_INRAE=36.076;MAF_USDA=25.294
NC_035094.1	54919942	.	C	G	.	.	MAF_USDA=4.706
NC_035094.1	54919991	.	T	C	.	.	MAF_INRAE=44.937;MAF_USDA=16.471
NC_035094.1	54920004	.	A	G	.	.	MAF_INRAE=36.076;MAF_USDA=21.176
NC_035094.1	54920005	.	C	G	.	.	MAF_USDA=4.098
NC_035094.1	54920016	.	C	T	.	.	MAF_USDA=3.279
NC_035094.1	54920093	.	C	A	.	.	MAF_INRAE=46.203;MAF_USDA=20.588
NC_035094.1	54920115	.	A	G	.	.	MAF_USDA=4.706
NC_035094.1	54920118	.	C	A	.	.	MAF_USDA=13.934
NC_035094.1	54920183	.	A	T	.	.	MAF_INRAE=3.333;MAF_USDA=4.918
NC_035094.1	54920204	.	A	G	.	.	MAF_INRAE=12.658;MAF_USDA=48.824
NC_035094.1	54920212	.	G	A	.	.	MAF_INRAE=12.658;MAF_USDA=45.833
NC_035094.1	54920349	.	A	G	.	.	MAF_INRAE=1.667
NC_035094.1	54920388	.	C	A	.	.	MAF_INRAE=36.709;MAF_USDA=14.706
NC_035094.1	54920476	.	C	A	.	.	MAF_USDA=2.941
NC_035094.1	54920479	.	T	C	.	.	MAF_USDA=2.353
NC_035094.1	54920659	.	G	T	.	.	MAF_USDA=2.353
NC_035094.1	54920682	.	T	C	.	.	MAF_INRAE=12.658;MAF_USDA=47.647
NC_035094.1	54920694	.	C	T	.	.	MAF_INRAE=5.0;MAF_USDA=6.557
NC_035094.1	54920749	.	C	T	.	.	MAF_INRAE=5.0
NC_035094.1	54920824	.	C	G	.	.	MAF_INRAE=32.911;MAF_USDA=8.235
NC_035094.1	54920870	.	C	T	.	.	MAF_USDA=1.639
NC_035094.1	54920914	.	C	T	.	.	MAF_USDA=4.118
NC_035094.1	54920936	.	T	A	.	.	MAF_USDA=12.5
NC_035094.1	54920961	.	G	A	.	.	MAF_INRAE=47.368;MAF_USDA=17.073
NC_035094.1	54920988	.	G	A	.	.	MAF_INRAE=47.368;MAF_USDA=12.805
NC_035094.1	54920992	.	G	A	.	.	MAF_USDA=9.146
NC_035094.1	54921052	.	C	T	.	.	MAF_INRAE=3.333;MAF_USDA=5.738
NC_035094.1	54921053	.	G	A	.	.	MAF_INRAE=8.228;MAF_USDA=15.294
NC_035094.1	54921197	.	A	G	.	.	MAF_INRAE=43.671;MAF_USDA=16.471
NC_035094.1	54921261	.	C	T	.	.	MAF_USDA=1.667
NC_035094.1	54921262	.	G	T	.	.	MAF_INRAE=3.333
NC_035094.1	54921311	.	C	T	.	.	MAF_USDA=1.667
NC_035094.1	54921313	.	T	C	.	.	MAF_USDA=1.639
NC_035094.1	54921417	.	C	G	.	.	MAF_USDA=1.639
NC_035094.1	54921419	.	A	G	.	.	MAF_USDA=1.639
NC_035094.1	54921436	.	G	A	.	.	MAF_USDA=7.377
NC_035094.1	54921495	.	G	A	.	.	MAF_INRAE=36.709;MAF_USDA=20.588
NC_035094.1	54921641	.	T	A	.	.	MAF_USDA=7.377
NC_035094.1	54921642	.	G	T	.	.	MAF_USDA=7.377
NC_035094.1	54921712	.	C	T	.	.	MAF_INRAE=39.241;MAF_USDA=35.294
NC_035094.1	54921792	.	C	T	.	.	MAF_INRAE=3.333;MAF_USDA=8.824
NC_035094.1	54921839	.	G	C	.	.	MAF_INRAE=5.0;MAF_USDA=3.529
NC_035094.1	54921998	.	A	C	.	.	MAF_INRAE=42.405
NC_035094.1	54922109	.	A	G	.	.	MAF_INRAE=16.456;MAF_USDA=46.471
NC_035094.1	54922133	.	C	T	.	.	MAF_INRAE=44.304;MAF_USDA=16.471
NC_035094.1	54922156	.	A	C	.	.	MAF_INRAE=39.241;MAF_USDA=35.882
NC_035094.1	54922458	.	A	T	.	.	MAF_USDA=12.5
NC_035094.1	54922488	.	C	T	.	.	MAF_INRAE=3.333
NC_035094.1	54922519	.	A	T	.	.	MAF_INRAE=3.333;MAF_USDA=8.824
NC_035094.1	54922566	.	C	A	.	.	MAF_INRAE=44.304;MAF_USDA=16.471
NC_035094.1	54922567	.	C	T	.	.	MAF_USDA=4.918
NC_035094.1	54922599	.	C	T	.	.	MAF_INRAE=3.333
NC_035094.1	54922693	.	T	C	.	.	MAF_INRAE=44.304;MAF_USDA=15.294
NC_035094.1	54922783	.	G	T	.	.	MAF_USDA=1.639
NC_035094.1	54922805	.	G	A	.	.	MAF_USDA=1.639
NC_035094.1	54922853	.	T	C	.	.	MAF_INRAE=44.304;MAF_USDA=15.882
NC_035094.1	54922894	.	C	A	.	.	MAF_INRAE=43.671;MAF_USDA=11.475
NC_035094.1	54922956	.	G	A	.	.	MAF_INRAE=4.167;MAF_USDA=13.529
NC_035094.1	54922968	.	T	A	.	.	MAF_INRAE=4.43;MAF_USDA=14.118
NC_035094.1	54922983	.	A	G	.	.	MAF_INRAE=16.456;MAF_USDA=47.647
NC_035094.1	54922997	.	A	C	.	.	MAF_INRAE=16.456;MAF_USDA=47.647
NC_035094.1	54923004	.	T	G	.	.	MAF_USDA=3.279
NC_035094.1	54923013	.	C	A	.	.	MAF_USDA=6.557
NC_035094.1	54923036	.	C	T	.	.	MAF_USDA=4.118
NC_035094.1	54923092	.	G	C	.	.	MAF_INRAE=8.228;MAF_USDA=17.059
NC_035094.1	54923098	.	A	G	.	.	MAF_USDA=7.377
NC_035094.1	54923128	.	C	T	.	.	MAF_USDA=4.118
NC_035094.1	54923175	.	G	T	.	.	MAF_USDA=1.639
NC_035094.1	54923337	.	G	A	.	.	MAF_USDA=4.706
NC_035094.1	54923464	.	C	G	.	.	MAF_INRAE=3.333;MAF_USDA=8.824
NC_035094.1	54923484	.	G	A	.	.	MAF_USDA=9.016
NC_035094.1	54923489	.	G	A	.	.	MAF_INRAE=44.304;MAF_USDA=17.647
NC_035094.1	54923496	.	G	A	.	.	MAF_USDA=1.639
NC_035094.1	54923537	.	C	T	.	.	MAF_INRAE=44.937;MAF_USDA=18.235
NC_035094.1	54923577	.	G	A	.	.	MAF_INRAE=5.833
NC_035094.1	54923592	.	C	T	.	.	MAF_USDA=2.459
NC_035094.1	54923593	.	G	A	.	.	MAF_INRAE=43.671;MAF_USDA=18.235
NC_035094.1	54923641	.	G	A	.	.	MAF_INRAE=43.671;MAF_USDA=17.647
NC_035094.1	54923695	.	T	C	.	.	MAF_INRAE=17.722;MAF_USDA=45.882
NC_035094.1	54923737	.	A	G	.	.	MAF_INRAE=43.038;MAF_USDA=17.857
NC_035094.1	54923745	.	C	T	.	.	MAF_INRAE=4.167;MAF_USDA=8.235
NC_035094.1	54923746	.	G	A	.	.	MAF_USDA=6.557
NC_035094.1	54923816	.	A	C	.	.	MAF_INRAE=34.81;MAF_USDA=14.118
NC_035094.1	54923819	.	G	A	.	.	MAF_INRAE=30.833;MAF_USDA=14.118
NC_035094.1	54923939	.	G	T	.	.	MAF_USDA=6.557
NC_035094.1	54923946	.	G	A	.	.	MAF_INRAE=3.333;MAF_USDA=5.738
NC_035094.1	54923959	.	C	T	.	.	MAF_USDA=7.377
NC_035094.1	54923996	.	C	G	.	.	MAF_INRAE=33.544;MAF_USDA=25.882
NC_035094.1	54924025	.	C	G	.	.	MAF_USDA=4.098
NC_035094.1	54924038	.	G	T	.	.	MAF_USDA=11.475
NC_035094.1	54924193	.	A	T	.	.	MAF_USDA=2.459
NC_035094.1	54924199	.	T	G	.	.	MAF_INRAE=26.582;MAF_USDA=34.706
NC_035094.1	54924212	.	G	T	.	.	MAF_INRAE=16.667;MAF_USDA=1.639
NC_035094.1	54924225	.	A	G	.	.	MAF_INRAE=34.177;MAF_USDA=25.882
NC_035094.1	54924246	.	TTTTTATTTTT	TTTTTATTTTA	.	.	MAF_USDA=12.5
NC_035094.1	54924280	.	C	A	.	.	MAF_USDA=1.639
NC_035094.1	54924441	.	T	A	.	.	MAF_INRAE=11.392;MAF_USDA=44.118
NC_035094.1	54924464	.	C	G	.	.	MAF_USDA=5.294
NC_035094.1	54924521	.	T	C	.	.	MAF_INRAE=6.962;MAF_USDA=12.5
NC_035094.1	54924522	.	A	T	.	.	MAF_INRAE=5.833;MAF_USDA=12.5
NC_035094.1	54924588	.	C	A	.	.	MAF_USDA=2.5
NC_035094.1	54924819	.	A	C	.	.	MAF_INRAE=15.0;MAF_USDA=4.118
NC_035094.1	54924827	.	G	T	.	.	MAF_USDA=1.639
NC_035094.1	54924833	.	A	G	.	.	MAF_INRAE=3.333;MAF_USDA=4.706
NC_035094.1	54924846	.	A	C	.	.	MAF_USDA=12.5
NC_035094.1	54924850	.	G	C	.	.	MAF_USDA=1.639
NC_035094.1	54924852	.	G	A	.	.	MAF_USDA=4.098
NC_035094.1	54924875	.	C	T	.	.	MAF_USDA=1.639
NC_035094.1	54924936	.	T	C	.	.	MAF_INRAE=40.506;MAF_USDA=21.765
NC_035094.1	54925001	.	G	A	.	.	MAF_INRAE=21.053;MAF_USDA=7.647
NC_035094.1	54925102	.	T	G	.	.	MAF_USDA=5.294
NC_035094.1	54925239	.	A	C	.	.	MAF_INRAE=3.333
NC_035094.1	54925402	.	A	G	.	.	MAF_INRAE=3.333
NC_035094.1	54925523	.	A	C	.	.	MAF_USDA=4.217
NC_035094.1	54926208	.	A	C	.	.	MAF_USDA=3.279
NC_035094.1	54926240	.	C	A	.	.	MAF_USDA=1.176
NC_035094.1	54926250	.	A	G	.	.	MAF_INRAE=18.333;MAF_USDA=3.279
NC_035094.1	54926269	.	G	C	.	.	MAF_USDA=1.639
NC_035094.1	54926379	.	G	A	.	.	MAF_INRAE=3.333
NC_035094.1	54926395	.	C	A	.	.	MAF_USDA=1.639
NC_035094.1	54926539	.	T	G	.	.	MAF_INRAE=34.81;MAF_USDA=13.529
NC_035094.1	54926561	.	C	G	.	.	MAF_INRAE=39.241;MAF_USDA=25.882
NC_035094.1	54926586	.	T	A	.	.	MAF_INRAE=29.747;MAF_USDA=11.765
NC_035094.1	54926594	.	A	T	.	.	MAF_INRAE=39.241;MAF_USDA=25.882
NC_035094.1	54926721	.	G	A	.	.	MAF_INRAE=34.81;MAF_USDA=14.118
NC_035094.1	54926779	.	G	A	.	.	MAF_USDA=3.279
NC_035094.1	54926870	.	G	T	.	.	MAF_USDA=5.738
NC_035094.1	54927180	.	C	A	.	.	MAF_USDA=4.918
NC_035094.1	54927245	.	T	G	.	.	MAF_INRAE=22.152;MAF_USDA=11.765
NC_035094.1	54927301	.	T	A	.	.	MAF_INRAE=5.0
NC_035094.1	54927359	.	C	T	.	.	MAF_USDA=1.639
NC_035094.1	54927360	.	A	T	.	.	MAF_USDA=12.5
NC_035094.1	54927446	.	G	T	.	.	MAF_USDA=14.583
NC_035094.1	54927490	.	C	T	.	.	MAF_USDA=4.098
NC_035094.1	54927491	.	A	C	.	.	MAF_USDA=3.279
NC_035094.1	54927494	.	G	T	.	.	MAF_USDA=3.279
NC_035094.1	54927503	.	A	G	.	.	MAF_USDA=4.118
NC_035094.1	54927520	.	A	C	.	.	MAF_USDA=4.706
NC_035094.1	54927535	.	T	C	.	.	MAF_INRAE=22.152;MAF_USDA=14.118
NC_035094.1	54927746	.	A	T	.	.	MAF_USDA=4.706
NC_035094.1	54927839	.	G	A	.	.	MAF_INRAE=5.0;MAF_USDA=3.279
NC_035094.1	54927840	.	G	A	.	.	MAF_USDA=2.459
NC_035094.1	54927844	.	G	A	.	.	MAF_INRAE=20.0;MAF_USDA=5.294
NC_035094.1	54927907	.	A	C	.	.	MAF_INRAE=19.167;MAF_USDA=5.738
NC_035094.1	54927962	.	C	T	.	.	MAF_USDA=4.706
NC_035094.1	54928058	.	A	C	.	.	MAF_INRAE=10.526
NC_035094.1	54928116	.	G	A	.	.	MAF_INRAE=15.19;MAF_USDA=4.098
NC_035094.1	54928122	.	G	C	.	.	MAF_INRAE=37.975;MAF_USDA=27.647
NC_035094.1	54928170	.	C	T	.	.	MAF_INRAE=37.342;MAF_USDA=25.294
NC_035094.1	54928344	.	T	C	.	.	MAF_INRAE=20.886;MAF_USDA=15.294
NC_035094.1	54928396	.	T	C	.	.	MAF_INRAE=3.333;MAF_USDA=12.5
NC_035094.1	54928397	.	A	G	.	.	MAF_INRAE=20.886;MAF_USDA=14.706
NC_035094.1	54928461	.	G	T	.	.	MAF_INRAE=16.667;MAF_USDA=1.639
NC_035094.1	54928483	.	A	C	.	.	MAF_INRAE=17.5
NC_035094.1	54928663	.	T	A	.	.	MAF_USDA=10.417
NC_035094.1	54928694	.	C	T	.	.	MAF_USDA=10.588
NC_035094.1	54928696	.	A	G	.	.	MAF_USDA=17.059
NC_035094.1	54928743	.	A	G	.	.	MAF_INRAE=16.667;MAF_USDA=4.118
NC_035094.1	54928752	.	A	C	.	.	MAF_INRAE=3.333;MAF_USDA=12.5
NC_035094.1	54928818	.	T	G	.	.	MAF_INRAE=40.506;MAF_USDA=44.118
NC_035094.1	54928968	.	C	T	.	.	MAF_USDA=5.882
NC_035094.1	54928978	.	G	T	.	.	MAF_USDA=5.357
NC_035094.1	54929002	.	C	A	.	.	MAF_USDA=2.459
NC_035094.1	54929024	.	A	T	.	.	MAF_USDA=2.083
NC_035094.1	54929818	.	A	G	.	.	MAF_INRAE=47.368;MAF_USDA=23.529
NC_035094.1	54929877	.	G	T	.	.	MAF_INRAE=3.333;MAF_USDA=4.706
NC_035094.1	54929900	.	G	T	.	.	MAF_INRAE=10.526;MAF_USDA=5.294
NC_035094.1	54929924	.	G	A	.	.	MAF_INRAE=13.924;MAF_USDA=35.882
NC_035094.1	54929996	.	T	G	.	.	MAF_INRAE=26.582;MAF_USDA=24.118
NC_035094.1	54930027	.	T	G	.	.	MAF_USDA=24.706
NC_035094.1	54930033	.	G	A	.	.	MAF_USDA=1.639
NC_035094.1	54930034	.	G	A	.	.	MAF_INRAE=5.833
NC_035094.1	54930085	.	G	T	.	.	MAF_USDA=18.235
NC_035094.1	54930293	.	G	A	.	.	MAF_USDA=18.182
NC_035094.1	54930886	.	A	G	.	.	MAF_USDA=6.522
NC_035094.1	54930900	.	A	C	.	.	MAF_USDA=4.167
NC_035094.1	54930971	.	A	G	.	.	MAF_USDA=16.667
NC_035094.1	54931033	.	A	T	.	.	MAF_USDA=17.059
NC_035094.1	54931086	.	C	T	.	.	MAF_USDA=1.639
NC_035094.1	54931139	.	G	A	.	.	MAF_INRAE=9.167;MAF_USDA=16.071
NC_035094.1	54931216	.	C	A	.	.	MAF_INRAE=17.5;MAF_USDA=3.529
NC_035094.1	54931218	.	T	C	.	.	MAF_INRAE=12.025;MAF_USDA=4.918
NC_035094.1	54931226	.	T	G	.	.	MAF_USDA=6.557
NC_035094.1	54931277	.	T	C	.	.	MAF_INRAE=5.263;MAF_USDA=4.918
NC_035094.1	54931342	.	C	T	.	.	MAF_INRAE=21.519;MAF_USDA=15.294
NC_035094.1	54931425	.	C	A	.	.	MAF_USDA=1.639
NC_035094.1	54931441	.	A	G	.	.	MAF_USDA=1.639
NC_035094.1	54931460	.	C	G	.	.	MAF_USDA=1.639
NC_035094.1	54931477	.	C	A	.	.	MAF_USDA=4.167
NC_035094.1	54931577	.	T	A	.	.	MAF_INRAE=10.526;MAF_USDA=7.059
NC_035094.1	54931597	.	A	G	.	.	MAF_USDA=12.5
NC_035094.1	54931707	.	C	T	.	.	MAF_USDA=31.25
NC_035094.1	54931741	.	C	T	.	.	MAF_USDA=14.583
NC_035094.1	54931744	.	T	A	.	.	MAF_USDA=33.333
NC_035094.1	54931804	.	G	C	.	.	MAF_USDA=10.417
NC_035094.1	54931861	.	G	A	.	.	MAF_USDA=12.5
NC_035094.1	54932817	.	C	T	.	.	MAF_USDA=4.098
NC_035094.1	54932826	.	C	T	.	.	MAF_USDA=4.098
NC_035094.1	54932834	.	G	A	.	.	MAF_INRAE=18.333;MAF_USDA=18.75
NC_035094.1	54932929	.	C	A	.	.	MAF_INRAE=7.595;MAF_USDA=4.918
NC_035094.1	54932953	.	G	A	.	.	MAF_INRAE=36.076;MAF_USDA=22.353
NC_035094.1	54932975	.	T	A	.	.	MAF_USDA=23.77
NC_035094.1	54932995	.	A	T	.	.	MAF_INRAE=14.557;MAF_USDA=4.098
NC_035094.1	54933020	.	C	T	.	.	MAF_USDA=17.213
NC_035094.1	54933026	.	T	A	.	.	MAF_INRAE=10.526
NC_035094.1	54933055	.	C	A	.	.	MAF_USDA=13.115
NC_035094.1	54933110	.	T	A	.	.	MAF_USDA=3.333
NC_035094.1	54933121	.	A	T	.	.	MAF_USDA=10.656
NC_035094.1	54933133	.	G	A	.	.	MAF_USDA=15.574
NC_035094.1	54933137	.	C	T	.	.	MAF_USDA=9.836
NC_035094.1	54933143	.	A	C	.	.	MAF_INRAE=18.333;MAF_USDA=47.647
NC_035094.1	54933146	.	T	C	.	.	MAF_INRAE=45.833;MAF_USDA=50.0
NC_035094.1	54933147	.	C	A	.	.	MAF_USDA=5.738
NC_035094.1	54933165	.	A	G	.	.	MAF_INRAE=5.0;MAF_USDA=4.918
NC_035094.1	54933172	.	T	C	.	.	MAF_USDA=13.115
NC_035094.1	54933242	.	G	T	.	.	MAF_INRAE=16.667
NC_035094.1	54933331	.	A	T	.	.	MAF_INRAE=8.861;MAF_USDA=25.294
NC_035094.1	54933336	.	T	G	.	.	MAF_INRAE=8.861;MAF_USDA=24.706
NC_035094.1	54933366	.	C	T	.	.	MAF_INRAE=10.526;MAF_USDA=2.083
NC_035094.1	54933377	.	C	G	.	.	MAF_INRAE=3.333;MAF_USDA=4.118
NC_035094.1	54933512	.	G	T	.	.	MAF_INRAE=7.595;MAF_USDA=4.118
NC_035094.1	54933550	.	A	G	.	.	MAF_USDA=3.279
NC_035094.1	54933666	.	C	T	.	.	MAF_USDA=2.941
NC_035094.1	54933676	.	A	C	.	.	MAF_INRAE=49.367;MAF_USDA=48.235
NC_035094.1	54933734	.	T	C	.	.	MAF_INRAE=8.228;MAF_USDA=24.706
NC_035094.1	54933819	.	G	T	.	.	MAF_INRAE=8.861;MAF_USDA=24.706
NC_035094.1	54933821	.	C	T	.	.	MAF_INRAE=10.0;MAF_USDA=24.706
NC_035094.1	54933850	.	A	G	.	.	MAF_INRAE=15.19;MAF_USDA=4.918
NC_035094.1	54933892	.	G	A	.	.	MAF_INRAE=9.167;MAF_USDA=15.882
NC_035094.1	54933926	.	G	A	.	.	MAF_INRAE=7.595;MAF_USDA=24.118
NC_035094.1	54933940	.	T	C	.	.	MAF_USDA=20.588
NC_035094.1	54933952	.	T	C	.	.	MAF_INRAE=16.667;MAF_USDA=4.118
NC_035094.1	54933954	.	A	G	.	.	MAF_USDA=21.176
NC_035094.1	54934158	.	G	A	.	.	MAF_INRAE=5.0
NC_035094.1	54934313	.	A	C	.	.	MAF_USDA=21.176
NC_035094.1	54934328	.	G	A	.	.	MAF_INRAE=16.667;MAF_USDA=4.118
NC_035094.1	54934356	.	C	A	.	.	MAF_USDA=2.083
NC_035094.1	54934405	.	A	G	.	.	MAF_USDA=22.892
NC_035094.1	54934469	.	T	C	.	.	MAF_USDA=21.765
NC_035094.1	54934486	.	G	A	.	.	MAF_INRAE=48.101;MAF_USDA=31.176
NC_035094.1	54934530	.	C	A	.	.	MAF_INRAE=8.228;MAF_USDA=4.918
NC_035094.1	54934531	.	A	C	.	.	MAF_USDA=1.639
NC_035094.1	54934534	.	G	T	.	.	MAF_USDA=20.588
NC_035094.1	54934551	.	A	C	.	.	MAF_INRAE=8.228;MAF_USDA=24.706
NC_035094.1	54934712	.	T	C	.	.	MAF_USDA=12.941
NC_035094.1	54934774	.	C	T	.	.	MAF_USDA=1.639
NC_035094.1	54934828	.	G	A	.	.	MAF_INRAE=16.667;MAF_USDA=4.118
NC_035094.1	54934860	.	C	G	.	.	MAF_INRAE=8.228;MAF_USDA=4.918
NC_035094.1	54934935	.	G	T	.	.	MAF_INRAE=8.228;MAF_USDA=18.824
NC_035094.1	54934961	.	T	A	.	.	MAF_INRAE=8.861;MAF_USDA=8.333
NC_035094.1	54935055	.	T	C	.	.	MAF_INRAE=3.333
NC_035094.1	54935090	.	C	T	.	.	MAF_INRAE=48.333;MAF_USDA=33.529
NC_035094.1	54935091	.	A	T	.	.	MAF_INRAE=18.333;MAF_USDA=8.824
NC_035094.1	54935092	.	G	A	.	.	MAF_INRAE=1.667;MAF_USDA=8.197
NC_035094.1	54935122	.	T	A	.	.	MAF_USDA=43.529
NC_035094.1	54935128	.	A	G	.	.	MAF_INRAE=8.228;MAF_USDA=17.647
NC_035094.1	54935134	.	C	A	.	.	MAF_INRAE=14.557;MAF_USDA=5.738
NC_035094.1	54935190	.	G	T	.	.	MAF_USDA=21.176
NC_035094.1	54935197	.	G	A	.	.	MAF_USDA=4.118
NC_035094.1	54935200	.	A	G	.	.	MAF_INRAE=5.263;MAF_USDA=4.918
NC_035094.1	54935209	.	A	G	.	.	MAF_INRAE=3.333;MAF_USDA=12.5
NC_035094.1	54937226	.	G	A	.	.	MAF_USDA=4.098
NC_035094.1	54937243	.	T	C	.	.	MAF_INRAE=47.368;MAF_USDA=35.294
NC_035094.1	54937280	.	T	A	.	.	MAF_USDA=1.639
NC_035094.1	54937429	.	G	A	.	.	MAF_INRAE=15.833;MAF_USDA=5.294
NC_035094.1	54937534	.	A	G	.	.	MAF_INRAE=5.0
NC_035094.1	54937577	.	G	T	.	.	MAF_USDA=1.639
NC_035094.1	54937623	.	T	G	.	.	MAF_INRAE=10.526;MAF_USDA=5.294
NC_035094.1	54937655	.	G	A	.	.	MAF_USDA=21.176
NC_035094.1	54937660	.	C	T	.	.	MAF_USDA=2.353
NC_035094.1	54937675	.	G	A	.	.	MAF_USDA=1.639
NC_035094.1	54937677	.	A	C	.	.	MAF_USDA=1.639
NC_035094.1	54937701	.	T	A	.	.	MAF_USDA=4.918
NC_035094.1	54937856	.	T	A	.	.	MAF_USDA=16.667
NC_035094.1	54937863	.	C	A	.	.	MAF_USDA=29.167
NC_035094.1	54937997	.	T	A	.	.	MAF_USDA=20.833
NC_035094.1	54938006	.	TGTAA	TGTAC	.	.	MAF_USDA=14.583
NC_035094.1	54938023	.	A	C	.	.	MAF_USDA=20.833
NC_035094.1	54940249	.	C	T	.	.	MAF_USDA=35.417
NC_035094.1	54940262	.	T	G	.	.	MAF_USDA=4.167
NC_035094.1	54940301	.	G	A	.	.	MAF_USDA=1.639
NC_035094.1	54940302	.	G	T	.	.	MAF_USDA=2.353
NC_035094.1	54940502	.	G	T	.	.	MAF_INRAE=47.368
NC_035094.1	54940536	.	A	T	.	.	MAF_INRAE=47.368
NC_035094.1	54940604	.	T	A	.	.	MAF_INRAE=5.263
NC_035094.1	54940636	.	A	G	.	.	MAF_INRAE=47.368
NC_035094.1	54940638	.	A	G	.	.	MAF_INRAE=5.263
NC_035094.1	54940644	.	A	T	.	.	MAF_INRAE=47.368
NC_035094.1	54940709	.	C	A	.	.	MAF_USDA=8.929
NC_035094.1	54940833	.	G	A	.	.	MAF_USDA=12.5
NC_035094.1	54942551	.	A	T	.	.	MAF_USDA=4.237
NC_035094.1	54942669	.	G	A	.	.	MAF_INRAE=5.263;MAF_USDA=8.235
NC_035094.1	54942670	.	C	T	.	.	MAF_USDA=8.235
NC_035094.1	54942671	.	C	T	.	.	MAF_USDA=2.941
NC_035094.1	54942687	.	G	A	.	.	MAF_USDA=2.459
NC_035094.1	54942795	.	T	G	.	.	MAF_USDA=18.824
NC_035094.1	54942797	.	C	G	.	.	MAF_INRAE=3.333;MAF_USDA=12.5
NC_035094.1	54942807	.	C	A	.	.	MAF_USDA=20.0
NC_035094.1	54942854	.	T	A	.	.	MAF_USDA=31.25
NC_035094.1	54942881	.	C	T	.	.	MAF_USDA=5.738
NC_035094.1	54942887	.	A	G	.	.	MAF_INRAE=31.579
NC_035094.1	54942939	.	C	T	.	.	MAF_USDA=6.557
NC_035094.1	54942940	.	T	C	.	.	MAF_USDA=48.235
NC_035094.1	54942944	.	G	A	.	.	MAF_USDA=1.639
NC_035094.1	54942965	.	A	T	.	.	MAF_USDA=1.639
NC_035094.1	54942966	.	C	T	.	.	MAF_USDA=1.639
NC_035094.1	54942974	.	C	T	.	.	MAF_USDA=27.059
NC_035094.1	54942985	.	T	A	.	.	MAF_INRAE=5.263;MAF_USDA=6.557
NC_035094.1	54944843	.	T	C	.	.	MAF_INRAE=31.579;MAF_USDA=7.059
NC_035094.1	54944851	.	T	A	.	.	MAF_USDA=4.098
NC_035094.1	54944907	.	G	T	.	.	MAF_INRAE=15.0;MAF_USDA=1.765
NC_035094.1	54944908	.	G	A	.	.	MAF_USDA=4.918
NC_035094.1	54944922	.	G	A	.	.	MAF_USDA=2.459
NC_035094.1	54944977	.	A	G	.	.	MAF_INRAE=10.526;MAF_USDA=5.294
NC_035094.1	54944994	.	C	T	.	.	MAF_INRAE=5.063;MAF_USDA=42.353
NC_035094.1	54945044	.	A	T	.	.	MAF_USDA=1.639
NC_035094.1	54945048	.	G	C	.	.	MAF_USDA=11.765
NC_035094.1	54945080	.	A	C	.	.	MAF_USDA=11.176
NC_035094.1	54945098	.	C	T	.	.	MAF_INRAE=17.722;MAF_USDA=8.824
NC_035094.1	54945099	.	C	T	.	.	MAF_USDA=11.176
NC_035094.1	54945172	.	A	C	.	.	MAF_INRAE=17.5
NC_035094.1	54945254	.	A	C	.	.	MAF_INRAE=17.5
NC_035094.1	54945257	.	T	G	.	.	MAF_INRAE=18.354;MAF_USDA=10.417
NC_035094.1	54945273	.	A	G	.	.	MAF_USDA=1.639
NC_035094.1	54945305	.	G	T	.	.	MAF_INRAE=10.526
NC_035094.1	54945326	.	G	C	.	.	MAF_INRAE=5.696;MAF_USDA=41.765
NC_035094.1	54945327	.	C	T	.	.	MAF_USDA=1.639
NC_035094.1	54945411	.	G	T	.	.	MAF_INRAE=18.333;MAF_USDA=2.459
NC_035094.1	54945452	.	G	A	.	.	MAF_INRAE=5.0
NC_035094.1	54945482	.	C	T	.	.	MAF_USDA=3.279
NC_035094.1	54945508	.	A	C	.	.	MAF_USDA=6.557
NC_035094.1	54945516	.	A	G	.	.	MAF_USDA=7.059
NC_035094.1	54945522	.	T	C	.	.	MAF_USDA=2.459
NC_035094.1	54945523	.	G	T	.	.	MAF_INRAE=10.526;MAF_USDA=34.118
NC_035094.1	54945528	.	A	C	.	.	MAF_USDA=5.833
NC_035094.1	54945529	.	C	A	.	.	MAF_USDA=5.833
NC_035094.1	54945551	.	A	C	.	.	MAF_INRAE=10.526;MAF_USDA=35.714
NC_035094.1	54945553	.	A	T	.	.	MAF_USDA=33.929
NC_035094.1	54945569	.	T	A	.	.	MAF_USDA=10.417
NC_035094.1	54945576	.	T	C	.	.	MAF_USDA=2.976
NC_035094.1	54945580	.	A	T	.	.	MAF_USDA=12.5
NC_035094.1	54945614	.	A	C	.	.	MAF_INRAE=30.38;MAF_USDA=11.176
NC_035094.1	54945629	.	G	T	.	.	MAF_USDA=2.941
NC_035094.1	54945633	.	C	A	.	.	MAF_USDA=10.417
NC_035094.1	54945641	.	G	A	.	.	MAF_INRAE=5.063;MAF_USDA=34.118
NC_035094.1	54945656	.	C	A	.	.	MAF_USDA=9.412
NC_035094.1	54945754	.	G	A	.	.	MAF_INRAE=5.263
NC_035094.1	54945788	.	G	A	.	.	MAF_INRAE=3.333;MAF_USDA=12.5
NC_035094.1	54945797	.	A	T	.	.	MAF_INRAE=5.063;MAF_USDA=33.529
NC_035094.1	54945835	.	C	T	.	.	MAF_INRAE=33.544;MAF_USDA=17.647
NC_035094.1	54945845	.	A	T	.	.	MAF_USDA=6.557
NC_035094.1	54945856	.	C	T	.	.	MAF_USDA=1.639
NC_035094.1	54945883	.	T	C	.	.	MAF_INRAE=10.526;MAF_USDA=1.176
NC_035094.1	54945900	.	A	G	.	.	MAF_USDA=2.353
NC_035094.1	54945951	.	A	G	.	.	MAF_INRAE=5.263;MAF_USDA=17.059
NC_035094.1	54946008	.	C	T	.	.	MAF_INRAE=33.544;MAF_USDA=33.333
NC_035094.1	54946010	.	T	A	.	.	MAF_INRAE=27.5;MAF_USDA=17.059
NC_035094.1	54946013	.	C	A	.	.	MAF_INRAE=27.5;MAF_USDA=17.647
NC_035094.1	54946019	.	G	C	.	.	MAF_USDA=4.098
NC_035094.1	54946025	.	C	A	.	.	MAF_INRAE=33.544;MAF_USDA=17.647
NC_035094.1	54946103	.	C	T	.	.	MAF_USDA=2.459
NC_035094.1	54946210	.	T	G	.	.	MAF_INRAE=5.063;MAF_USDA=31.176
NC_035094.1	54946231	.	G	A	.	.	MAF_USDA=1.639
NC_035094.1	54946302	.	C	T	.	.	MAF_INRAE=5.0
NC_035094.1	54946391	.	C	T	.	.	MAF_USDA=2.459
NC_035094.1	54946414	.	A	T	.	.	MAF_INRAE=10.526;MAF_USDA=2.083
NC_035094.1	54946423	.	G	T	.	.	MAF_USDA=1.639
NC_035094.1	54946446	.	A	C	.	.	MAF_INRAE=5.063;MAF_USDA=30.0
NC_035094.1	54946466	.	A	G	.	.	MAF_USDA=1.639
NC_035094.1	54946469	.	G	A	.	.	MAF_INRAE=10.526
NC_035094.1	54946505	.	A	G	.	.	MAF_INRAE=5.063;MAF_USDA=29.412
NC_035094.1	54946568	.	C	T	.	.	MAF_INRAE=3.333;MAF_USDA=12.5
NC_035094.1	54946626	.	A	G	.	.	MAF_USDA=2.941
NC_035094.1	54946627	.	G	T	.	.	MAF_USDA=2.941
NC_035094.1	54946742	.	T	G	.	.	MAF_INRAE=5.063
NC_035094.1	54946751	.	T	G	.	.	MAF_INRAE=1.667
NC_035094.1	54946754	.	C	T	.	.	MAF_INRAE=1.667
NC_035094.1	54946762	.	G	T	.	.	MAF_USDA=2.941
NC_035094.1	54946764	.	C	T	.	.	MAF_INRAE=5.0;MAF_USDA=3.279
NC_035094.1	54946778	.	G	T	.	.	MAF_USDA=4.706
NC_035094.1	54946863	.	G	T	.	.	MAF_INRAE=5.833;MAF_USDA=4.098
NC_035094.1	54946910	.	A	G	.	.	MAF_INRAE=16.667;MAF_USDA=2.353
NC_035094.1	54947020	.	G	A	.	.	MAF_INRAE=3.333
NC_035094.1	54947023	.	C	T	.	.	MAF_INRAE=3.333
NC_035094.1	54947024	.	G	A	.	.	MAF_INRAE=31.646;MAF_USDA=33.333
NC_035094.1	54947035	.	T	A	.	.	MAF_USDA=1.639
NC_035094.1	54947039	.	G	A	.	.	MAF_INRAE=3.333
NC_035094.1	54947049	.	G	T	.	.	MAF_USDA=1.639
NC_035094.1	54947054	.	C	T	.	.	MAF_USDA=1.639
NC_035094.1	54947070	.	C	T	.	.	MAF_USDA=2.459
NC_035094.1	54947148	.	G	T	.	.	MAF_USDA=14.583
NC_035094.1	54947171	.	G	T	.	.	MAF_USDA=1.639
NC_035094.1	54947211	.	G	A	.	.	MAF_INRAE=3.333;MAF_USDA=4.706
NC_035094.1	54947294	.	C	A	.	.	MAF_INRAE=6.667;MAF_USDA=3.279
NC_035094.1	54947297	.	C	T	.	.	MAF_INRAE=6.667;MAF_USDA=2.459
NC_035094.1	54947312	.	T	G	.	.	MAF_INRAE=6.667;MAF_USDA=3.279
NC_035094.1	54947314	.	A	G	.	.	MAF_USDA=1.639
NC_035094.1	54947320	.	C	G	.	.	MAF_INRAE=5.833;MAF_USDA=4.098
NC_035094.1	54947343	.	G	C	.	.	MAF_USDA=35.417
NC_035094.1	54947370	.	C	T	.	.	MAF_INRAE=4.167
NC_035094.1	54947381	.	G	A	.	.	MAF_INRAE=2.5
NC_035094.1	54947536	.	G	A	.	.	MAF_INRAE=6.329
NC_035094.1	54949091	.	G	T	.	.	MAF_USDA=33.133
NC_035094.1	54949125	.	T	G	.	.	MAF_USDA=2.459
NC_035094.1	54949152	.	C	T	.	.	MAF_USDA=3.279
NC_035094.1	54949186	.	C	T	.	.	MAF_INRAE=5.0
NC_035094.1	54949188	.	G	A	.	.	MAF_INRAE=5.063;MAF_USDA=31.548
NC_035094.1	54949272	.	C	T	.	.	MAF_INRAE=18.354;MAF_USDA=8.235
NC_035094.1	54949313	.	C	A,T	.	.	MAF_INRAE=3.333;MAF_USDA=1.639
NC_035094.1	54949389	.	A	G	.	.	MAF_INRAE=5.063;MAF_USDA=31.765
NC_035094.1	54949414	.	T	C	.	.	MAF_USDA=13.934
NC_035094.1	54949423	.	G	A	.	.	MAF_INRAE=16.667;MAF_USDA=1.765
NC_035094.1	54949443	.	A	G	.	.	MAF_USDA=2.941
NC_035094.1	54949478	.	A	T	.	.	MAF_INRAE=5.063;MAF_USDA=31.548
NC_035094.1	54949479	.	A	G	.	.	MAF_INRAE=5.0;MAF_USDA=31.548
NC_035094.1	54949546	.	C	A	.	.	MAF_USDA=1.639
NC_035094.1	54949582	.	A	G	.	.	MAF_USDA=1.639
NC_035094.1	54949657	.	T	A	.	.	MAF_USDA=1.639
NC_035094.1	54949753	.	C	G	.	.	MAF_USDA=1.639
NC_035094.1	54949803	.	T	C	.	.	MAF_USDA=1.639
NC_035094.1	54949848	.	T	G	.	.	MAF_USDA=4.098
NC_035094.1	54949850	.	A	C	.	.	MAF_USDA=4.918
NC_035094.1	54949854	.	T	G	.	.	MAF_INRAE=22.5;MAF_USDA=10.588
NC_035094.1	54949956	.	C	G	.	.	MAF_USDA=2.083
NC_035094.1	54949969	.	G	A	.	.	MAF_INRAE=33.544;MAF_USDA=16.471
NC_035094.1	54949991	.	A	G	.	.	MAF_USDA=1.639
NC_035094.1	54950001	.	A	T	.	.	MAF_INRAE=33.544;MAF_USDA=17.647
NC_035094.1	54950007	.	C	A	.	.	MAF_INRAE=4.167;MAF_USDA=2.083
NC_035094.1	54950036	.	T	A	.	.	MAF_INRAE=5.063
NC_035094.1	54950037	.	T	A	.	.	MAF_INRAE=5.0;MAF_USDA=16.667
NC_035094.1	54950038	.	T	A	.	.	MAF_USDA=16.667
NC_035094.1	54950048	.	G	A	.	.	MAF_INRAE=13.291;MAF_USDA=19.412
NC_035094.1	54950063	.	A	G	.	.	MAF_INRAE=16.667;MAF_USDA=1.639
NC_035094.1	54950083	.	A	T	.	.	MAF_INRAE=13.291;MAF_USDA=22.131
NC_035094.1	54950147	.	C	T	.	.	MAF_USDA=14.583
NC_035094.1	54950166	.	C	T	.	.	MAF_USDA=14.583
NC_035094.1	54950179	.	C	T	.	.	MAF_USDA=14.583
NC_035094.1	54950186	.	C	A	.	.	MAF_INRAE=6.329;MAF_USDA=4.918
NC_035094.1	54950189	.	TTTTGTATTTGTAT	TTTTGTATTTGTAC	.	.	MAF_USDA=14.583
NC_035094.1	54951789	.	A	T	.	.	MAF_USDA=3.279
NC_035094.1	54951790	.	A	T	.	.	MAF_USDA=3.279
NC_035094.1	54951804	.	A	G	.	.	MAF_USDA=4.706
NC_035094.1	54951813	.	G	A	.	.	MAF_USDA=40.0
NC_035094.1	54951818	.	G	A	.	.	MAF_USDA=1.639
NC_035094.1	54951821	.	C	A	.	.	MAF_USDA=21.765
NC_035094.1	54951849	.	T	C	.	.	MAF_USDA=5.294
NC_035094.1	54951858	.	A	G	.	.	MAF_USDA=20.588
NC_035094.1	54951862	.	T	A	.	.	MAF_USDA=14.583
NC_035094.1	54951919	.	A	T	.	.	MAF_USDA=8.333
NC_035094.1	54951928	.	G	A	.	.	MAF_USDA=3.279
NC_035094.1	54951996	.	C	T	.	.	MAF_INRAE=31.579;MAF_USDA=8.824
NC_035094.1	54952171	.	C	A	.	.	MAF_USDA=4.098
NC_035094.1	54952238	.	T	A	.	.	MAF_INRAE=5.696;MAF_USDA=25.294
NC_035094.1	54952252	.	C	A	.	.	MAF_INRAE=5.263;MAF_USDA=3.279
NC_035094.1	54952254	.	A	T	.	.	MAF_USDA=6.471
NC_035094.1	54952329	.	G	A	.	.	MAF_INRAE=16.667;MAF_USDA=1.765
NC_035094.1	54952371	.	A	C	.	.	MAF_INRAE=5.0;MAF_USDA=19.412
NC_035094.1	54952406	.	A	T	.	.	MAF_INRAE=20.833;MAF_USDA=28.689
NC_035094.1	54952411	.	A	C	.	.	MAF_USDA=6.557
NC_035094.1	54952416	.	C	A	.	.	MAF_USDA=6.557
NC_035094.1	54952511	.	T	A	.	.	MAF_USDA=5.882
NC_035094.1	54952522	.	A	G	.	.	MAF_USDA=8.235
NC_035094.1	54952548	.	A	T	.	.	MAF_INRAE=42.405;MAF_USDA=11.765
NC_035094.1	54952583	.	A	C	.	.	MAF_USDA=1.639
NC_035094.1	54952597	.	G	T	.	.	MAF_USDA=4.098
NC_035094.1	54952626	.	G	C	.	.	MAF_USDA=1.639
NC_035094.1	54952683	.	A	C	.	.	MAF_INRAE=46.203;MAF_USDA=25.882
NC_035094.1	54952715	.	A	T	.	.	MAF_INRAE=31.579;MAF_USDA=4.706
NC_035094.1	54952727	.	A	C	.	.	MAF_INRAE=31.579;MAF_USDA=4.706
NC_035094.1	54952728	.	T	A	.	.	MAF_USDA=4.706
NC_035094.1	54952735	.	A	G	.	.	MAF_INRAE=42.405;MAF_USDA=12.353
NC_035094.1	54952863	.	A	C	.	.	MAF_USDA=2.083
NC_035094.1	54952918	.	G	A	.	.	MAF_INRAE=8.228;MAF_USDA=8.824
NC_035094.1	54952928	.	A	G	.	.	MAF_INRAE=30.38;MAF_USDA=17.059
NC_035094.1	54952946	.	A	T	.	.	MAF_INRAE=33.544;MAF_USDA=5.294
NC_035094.1	54952969	.	G	T	.	.	MAF_USDA=4.706
NC_035094.1	54952985	.	A	G	.	.	MAF_USDA=2.459
NC_035094.1	54953069	.	A	C	.	.	MAF_INRAE=5.0
NC_035094.1	54953088	.	G	T	.	.	MAF_INRAE=5.0;MAF_USDA=7.377
NC_035094.1	54953104	.	T	G	.	.	MAF_USDA=6.471
NC_035094.1	54953236	.	G	A	.	.	MAF_INRAE=8.228;MAF_USDA=8.235
NC_035094.1	54953250	.	T	G	.	.	MAF_INRAE=11.392;MAF_USDA=4.706
NC_035094.1	54953255	.	T	C	.	.	MAF_USDA=1.639
NC_035094.1	54953311	.	A	C	.	.	MAF_INRAE=30.38;MAF_USDA=34.706
NC_035094.1	54953315	.	G	A	.	.	MAF_INRAE=30.38;MAF_USDA=17.647
NC_035094.1	54953349	.	A	T	.	.	MAF_INRAE=31.579;MAF_USDA=4.706
NC_035094.1	54953552	.	T	A	.	.	MAF_INRAE=15.789;MAF_USDA=38.235
NC_035094.1	54953556	.	T	A	.	.	MAF_USDA=14.583
NC_035094.1	54955287	.	A	G	.	.	MAF_USDA=13.043
NC_035094.1	54955332	.	A	G	.	.	MAF_USDA=19.565
NC_035094.1	54955334	.	C	T	.	.	MAF_USDA=1.695
NC_035094.1	54955533	.	C	T	.	.	MAF_INRAE=5.0
NC_035094.1	54955665	.	A	G	.	.	MAF_INRAE=10.759;MAF_USDA=5.294
NC_035094.1	54955680	.	G	A	.	.	MAF_USDA=4.118
NC_035094.1	54955701	.	A	T	.	.	MAF_USDA=5.294
NC_035094.1	54955703	.	A	C	.	.	MAF_USDA=5.294
NC_035094.1	54955763	.	A	G	.	.	MAF_USDA=5.882
NC_035094.1	54955885	.	C	T	.	.	MAF_INRAE=29.747;MAF_USDA=11.176
NC_035094.1	54955892	.	A	T	.	.	MAF_INRAE=11.392;MAF_USDA=4.706
NC_035094.1	54955893	.	G	T	.	.	MAF_INRAE=5.0;MAF_USDA=4.706
NC_035094.1	54955897	.	T	C	.	.	MAF_INRAE=29.747;MAF_USDA=11.176
NC_035094.1	54955956	.	A	G	.	.	MAF_INRAE=29.747;MAF_USDA=11.176
NC_035094.1	54955966	.	A	C	.	.	MAF_INRAE=5.0;MAF_USDA=6.557
NC_035094.1	54956314	.	T	C	.	.	MAF_INRAE=11.392;MAF_USDA=4.706
NC_035094.1	54956342	.	A	G	.	.	MAF_USDA=5.294
NC_035094.1	54956429	.	G	A	.	.	MAF_INRAE=10.0;MAF_USDA=2.459
NC_035094.1	54956583	.	A	T	.	.	MAF_USDA=1.639
NC_035094.1	54956584	.	C	T	.	.	MAF_USDA=1.639
NC_035094.1	54956597	.	G	A	.	.	MAF_USDA=1.639
NC_035094.1	54956606	.	C	A	.	.	MAF_USDA=7.377
NC_035094.1	54956625	.	G	T	.	.	MAF_USDA=1.639
NC_035094.1	54956631	.	C	A	.	.	MAF_USDA=1.639
NC_035094.1	54956635	.	C	T	.	.	MAF_USDA=1.639
NC_035094.1	54956643	.	C	G	.	.	MAF_USDA=2.459
NC_035094.1	54956646	.	C	T	.	.	MAF_USDA=2.459
NC_035094.1	54956647	.	A	G	.	.	MAF_USDA=2.459
NC_035094.1	54956664	.	C	T	.	.	MAF_USDA=2.459
NC_035094.1	54956675	.	C	T	.	.	MAF_INRAE=5.0;MAF_USDA=7.377
NC_035094.1	54956678	.	A	G	.	.	MAF_USDA=1.639
NC_035094.1	54956773	.	T	G	.	.	MAF_USDA=20.0
NC_035094.1	54956811	.	G	T	.	.	MAF_USDA=12.5
NC_035094.1	54956847	.	C	A	.	.	MAF_INRAE=15.833;MAF_USDA=11.475
NC_035094.1	54956851	.	G	T	.	.	MAF_INRAE=29.747;MAF_USDA=11.765
NC_035094.1	54956852	.	T	C	.	.	MAF_USDA=4.706
NC_035094.1	54956872	.	A	T	.	.	MAF_INRAE=10.833;MAF_USDA=3.279
NC_035094.1	54956964	.	G	A	.	.	MAF_INRAE=12.025;MAF_USDA=7.059
NC_035094.1	54957016	.	G	T	.	.	MAF_USDA=1.639
NC_035094.1	54957035	.	G	T	.	.	MAF_INRAE=17.722;MAF_USDA=7.647
NC_035094.1	54957187	.	C	T	.	.	MAF_USDA=2.353
NC_035094.1	54957285	.	A	T	.	.	MAF_INRAE=5.696
NC_035094.1	54957327	.	T	G	.	.	MAF_INRAE=5.063;MAF_USDA=2.353
NC_035094.1	54957377	.	T	C	.	.	MAF_INRAE=6.329;MAF_USDA=1.765
NC_035094.1	54957479	.	C	G	.	.	MAF_INRAE=5.0
NC_035094.1	54957572	.	C	A	.	.	MAF_USDA=10.656
NC_035094.1	54957574	.	C	T	.	.	MAF_USDA=3.279
NC_035094.1	54957585	.	G	T	.	.	MAF_USDA=19.412
NC_035094.1	54957596	.	ATG	ATT	.	.	MAF_USDA=12.5
NC_035094.1	54957598	.	G	T	.	.	MAF_INRAE=24.051
NC_035094.1	54957605	.	T	A	.	.	MAF_INRAE=18.354;MAF_USDA=35.417
NC_035094.1	54957609	.	T	C	.	.	MAF_USDA=5.738
NC_035094.1	54957615	.	C	T	.	.	MAF_INRAE=30.38;MAF_USDA=37.5
NC_035094.1	54957671	.	G	A	.	.	MAF_INRAE=10.0
NC_035094.1	54957773	.	T	C	.	.	MAF_USDA=4.118
NC_035094.1	54957808	.	C	T	.	.	MAF_INRAE=5.696;MAF_USDA=2.459
NC_035094.1	54957809	.	G	A	.	.	MAF_USDA=12.5
NC_035094.1	54957917	.	A	C	.	.	MAF_USDA=17.647
NC_035094.1	54957918	.	A	T	.	.	MAF_INRAE=5.696
NC_035094.1	54957922	.	T	A	.	.	MAF_INRAE=18.354;MAF_USDA=2.083
NC_035094.1	54957930	.	T	G	.	.	MAF_USDA=2.459
NC_035094.1	54958098	.	A	T	.	.	MAF_INRAE=6.329;MAF_USDA=1.639
NC_035094.1	54958099	.	G	A	.	.	MAF_INRAE=6.667;MAF_USDA=1.639
NC_035094.1	54958114	.	A	T	.	.	MAF_INRAE=31.013;MAF_USDA=17.262
NC_035094.1	54958188	.	T	G	.	.	MAF_INRAE=5.0
NC_035094.1	54958221	.	G	A	.	.	MAF_INRAE=17.5;MAF_USDA=5.738
NC_035094.1	54958242	.	C	A	.	.	MAF_USDA=4.706
NC_035094.1	54958282	.	T	C	.	.	MAF_INRAE=5.0;MAF_USDA=4.098
NC_035094.1	54958330	.	G	C	.	.	MAF_INRAE=5.0;MAF_USDA=2.459
NC_035094.1	54958432	.	G	A	.	.	MAF_USDA=4.706
NC_035094.1	54958438	.	T	A	.	.	MAF_USDA=4.706
NC_035094.1	54958447	.	T	A	.	.	MAF_USDA=4.706
NC_035094.1	54958511	.	G	A	.	.	MAF_INRAE=17.089;MAF_USDA=12.941
NC_035094.1	54958614	.	C	A	.	.	MAF_USDA=1.639
NC_035094.1	54958683	.	A	C	.	.	MAF_USDA=4.706
NC_035094.1	54958707	.	T	A	.	.	MAF_INRAE=5.0
NC_035094.1	54958730	.	A	T	.	.	MAF_INRAE=5.0
NC_035094.1	54958745	.	T	C	.	.	MAF_USDA=8.197
NC_035094.1	54958773	.	T	A	.	.	MAF_USDA=1.639
NC_035094.1	54958811	.	G	A	.	.	MAF_USDA=4.918
NC_035094.1	54958814	.	G	A	.	.	MAF_INRAE=15.833;MAF_USDA=8.197
NC_035094.1	54958828	.	C	G	.	.	MAF_USDA=1.639
NC_035094.1	54958898	.	A	C	.	.	MAF_INRAE=18.354;MAF_USDA=13.529
NC_035094.1	54958986	.	T	G	.	.	MAF_INRAE=6.329;MAF_USDA=1.639
NC_035094.1	54958989	.	G	T	.	.	MAF_USDA=1.639
NC_035094.1	54959114	.	G	T	.	.	MAF_USDA=4.706
NC_035094.1	54959133	.	T	A	.	.	MAF_USDA=4.098
NC_035094.1	54959168	.	T	G	.	.	MAF_USDA=1.205
NC_035094.1	54959228	.	C	A	.	.	MAF_USDA=4.098
NC_035094.1	54959363	.	G	A	.	.	MAF_INRAE=5.0
NC_035094.1	54959384	.	T	G	.	.	MAF_USDA=4.118
NC_035094.1	54959397	.	G	A	.	.	MAF_USDA=8.333
NC_035094.1	54959438	.	T	C	.	.	MAF_USDA=20.0
NC_035094.1	54959494	.	C	T	.	.	MAF_INRAE=31.579;MAF_USDA=4.762
NC_035094.1	54959713	.	G	C	.	.	MAF_USDA=1.765
NC_035094.1	54959790	.	C	G	.	.	MAF_INRAE=5.0
NC_035094.1	54959843	.	G	T	.	.	MAF_INRAE=10.0;MAF_USDA=1.639
NC_035094.1	54959859	.	C	T	.	.	MAF_INRAE=10.526
NC_035094.1	54959866	.	G	A	.	.	MAF_USDA=4.098
NC_035094.1	54959975	.	A	T	.	.	MAF_INRAE=31.579;MAF_USDA=4.118
NC_035094.1	54959985	.	C	A	.	.	MAF_INRAE=31.579;MAF_USDA=5.882
NC_035094.1	54960023	.	G	T	.	.	MAF_USDA=8.197
NC_035094.1	54960024	.	G	T	.	.	MAF_USDA=1.639
NC_035094.1	54960206	.	G	T	.	.	MAF_INRAE=6.329;MAF_USDA=1.639
NC_035094.1	54960210	.	C	T	.	.	MAF_USDA=25.0
NC_035094.1	54960282	.	A	G	.	.	MAF_USDA=1.639
NC_035094.1	54960331	.	G	A	.	.	MAF_USDA=1.639
NC_035094.1	54960399	.	G	A	.	.	MAF_INRAE=33.544;MAF_USDA=47.059
NC_035094.1	54960511	.	T	G	.	.	MAF_INRAE=28.481;MAF_USDA=11.765
NC_035094.1	54960535	.	C	T	.	.	MAF_INRAE=25.949;MAF_USDA=11.765
NC_035094.1	54960550	.	A	C	.	.	MAF_INRAE=6.329;MAF_USDA=1.639
NC_035094.1	54960563	.	T	A	.	.	MAF_INRAE=10.526
NC_035094.1	54960565	.	A	G	.	.	MAF_USDA=1.639
NC_035094.1	54960656	.	A	G	.	.	MAF_INRAE=17.5;MAF_USDA=4.706
NC_035094.1	54960678	.	G	T	.	.	MAF_USDA=3.571
NC_035094.1	54960682	.	G	T	.	.	MAF_USDA=4.167
NC_035094.1	54960685	.	T	C	.	.	MAF_USDA=5.833
NC_035094.1	54960689	.	C	T	.	.	MAF_INRAE=5.0
NC_035094.1	54960704	.	A	T	.	.	MAF_USDA=4.118
NC_035094.1	54960740	.	T	G	.	.	MAF_USDA=1.667
NC_035094.1	54960774	.	C	G	.	.	MAF_USDA=2.459
NC_035094.1	54960821	.	C	T	.	.	MAF_USDA=23.529
NC_035094.1	54960855	.	C	A	.	.	MAF_INRAE=31.579;MAF_USDA=4.706
NC_035094.1	54960906	.	C	G	.	.	MAF_USDA=20.588
NC_035094.1	54961230	.	G	A	.	.	MAF_INRAE=30.38;MAF_USDA=17.059
NC_035094.1	54961241	.	T	C	.	.	MAF_INRAE=5.263;MAF_USDA=2.353
NC_035094.1	54961257	.	G	A	.	.	MAF_INRAE=5.263;MAF_USDA=2.459
NC_035094.1	54961401	.	G	A	.	.	MAF_USDA=4.118
NC_035094.1	54961426	.	C	T	.	.	MAF_INRAE=25.0;MAF_USDA=20.833
NC_035094.1	54961477	.	A	G	.	.	MAF_USDA=1.639
NC_035094.1	54961486	.	C	T	.	.	MAF_INRAE=10.526;MAF_USDA=3.279
NC_035094.1	54961555	.	A	G	.	.	MAF_USDA=1.639
NC_035094.1	54961556	.	G	A	.	.	MAF_INRAE=5.833;MAF_USDA=1.639
NC_035094.1	54961681	.	T	C	.	.	MAF_INRAE=30.38;MAF_USDA=17.059
NC_035094.1	54961735	.	C	T	.	.	MAF_INRAE=17.722;MAF_USDA=10.588
NC_035094.1	54961788	.	C	T	.	.	MAF_USDA=4.118
NC_035094.1	54961812	.	C	T	.	.	MAF_INRAE=5.263;MAF_USDA=2.353
NC_035094.1	54961821	.	C	A	.	.	MAF_USDA=4.918
NC_035094.1	54961831	.	C	T	.	.	MAF_INRAE=48.101;MAF_USDA=30.588
NC_035094.1	54961834	.	A	G	.	.	MAF_USDA=8.197
NC_035094.1	54961958	.	T	G	.	.	MAF_USDA=1.639
NC_035094.1	54962032	.	T	C	.	.	MAF_INRAE=5.0
NC_035094.1	54962033	.	G	T	.	.	MAF_INRAE=5.0
NC_035094.1	54962057	.	C	T	.	.	MAF_USDA=1.639
NC_035094.1	54962201	.	C	T	.	.	MAF_INRAE=15.0;MAF_USDA=10.656
NC_035094.1	54962291	.	C	T	.	.	MAF_INRAE=15.0;MAF_USDA=10.656
NC_035094.1	54962299	.	T	C	.	.	MAF_INRAE=5.0
NC_035094.1	54962369	.	T	C	.	.	MAF_USDA=21.765
NC_035094.1	54962405	.	C	A	.	.	MAF_USDA=1.639
NC_035094.1	54962440	.	C	A	.	.	MAF_USDA=4.118
NC_035094.1	54964075	.	A	G	.	.	MAF_INRAE=5.263
NC_035094.1	54964100	.	G	C	.	.	MAF_USDA=2.083
NC_035094.1	54964151	.	G	T	.	.	MAF_INRAE=5.263;MAF_USDA=1.765
NC_035094.1	54964180	.	A	G	.	.	MAF_USDA=9.016
NC_035094.1	54964203	.	G	A	.	.	MAF_INRAE=5.0;MAF_USDA=2.459
NC_035094.1	54964224	.	C	G	.	.	MAF_USDA=22.941
NC_035094.1	54964239	.	G	A	.	.	MAF_INRAE=18.354;MAF_USDA=10.119
NC_035094.1	54964309	.	G	T	.	.	MAF_USDA=2.459
NC_035094.1	54964370	.	G	A	.	.	MAF_USDA=1.765
NC_035094.1	54964394	.	G	A	.	.	MAF_USDA=12.5
NC_035094.1	54964423	.	C	A	.	.	MAF_USDA=1.639
NC_035094.1	54964438	.	T	A	.	.	MAF_INRAE=4.167;MAF_USDA=1.639
NC_035094.1	54964489	.	C	T	.	.	MAF_USDA=1.639
NC_035094.1	54964490	.	G	A	.	.	MAF_INRAE=5.263;MAF_USDA=1.639
NC_035094.1	54964506	.	C	T	.	.	MAF_INRAE=28.481;MAF_USDA=10.588
NC_035094.1	54964517	.	G	A	.	.	MAF_USDA=4.918
NC_035094.1	54964536	.	A	G	.	.	MAF_INRAE=12.5
NC_035094.1	54964537	.	G	A	.	.	MAF_INRAE=12.5
NC_035094.1	54964578	.	C	G	.	.	MAF_INRAE=6.329;MAF_USDA=1.639
NC_035094.1	54964638	.	C	T	.	.	MAF_INRAE=21.519;MAF_USDA=16.471
NC_035094.1	54964651	.	T	C	.	.	MAF_INRAE=15.833;MAF_USDA=6.557
NC_035094.1	54964691	.	C	A	.	.	MAF_USDA=1.639
NC_035094.1	54964747	.	G	A	.	.	MAF_INRAE=6.329;MAF_USDA=1.639
NC_035094.1	54964771	.	T	C	.	.	MAF_USDA=4.167
NC_035094.1	54964793	.	T	A	.	.	MAF_INRAE=48.734;MAF_USDA=30.588
NC_035094.1	54964815	.	A	T	.	.	MAF_USDA=24.118
NC_035094.1	54964816	.	T	A	.	.	MAF_USDA=24.118
NC_035094.1	54964831	.	C	T	.	.	MAF_INRAE=29.747;MAF_USDA=11.176
NC_035094.1	54964878	.	T	G	.	.	MAF_INRAE=48.101
NC_035094.1	54964894	.	C	T	.	.	MAF_INRAE=5.0
NC_035094.1	54964976	.	C	A	.	.	MAF_USDA=2.083
NC_035094.1	54965029	.	T	A	.	.	MAF_INRAE=31.579;MAF_USDA=4.762
NC_035094.1	54965108	.	G	A	.	.	MAF_INRAE=10.526;MAF_USDA=5.882
NC_035094.1	54965151	.	A	C	.	.	MAF_USDA=10.0
NC_035094.1	54965185	.	C	T	.	.	MAF_INRAE=48.734;MAF_USDA=30.588
NC_035094.1	54965232	.	T	G	.	.	MAF_INRAE=48.734;MAF_USDA=29.412
NC_035094.1	54965252	.	T	C	.	.	MAF_USDA=2.941
NC_035094.1	54965258	.	T	G	.	.	MAF_USDA=3.279
NC_035094.1	54965437	.	A	G	.	.	MAF_INRAE=31.579;MAF_USDA=4.706
NC_035094.1	54965519	.	A	C	.	.	MAF_INRAE=22.5;MAF_USDA=4.098
NC_035094.1	54965627	.	A	C	.	.	MAF_USDA=1.639
NC_035094.1	54965628	.	C	T	.	.	MAF_USDA=1.639
NC_035094.1	54965759	.	C	G	.	.	MAF_INRAE=5.263;MAF_USDA=2.353
NC_035094.1	54965767	.	A	G	.	.	MAF_USDA=1.639
NC_035094.1	54965808	.	C	T	.	.	MAF_USDA=8.197
NC_035094.1	54965813	.	A	G	.	.	MAF_USDA=7.377
NC_035094.1	54965817	.	A	T	.	.	MAF_USDA=6.557
NC_035094.1	54965828	.	A	T	.	.	MAF_USDA=4.237
NC_035094.1	54965829	.	A	G	.	.	MAF_USDA=2.542
NC_035094.1	54965858	.	A	G	.	.	MAF_USDA=14.583
NC_035094.1	54965907	.	G	A	.	.	MAF_USDA=12.5
NC_035094.1	54967184	.	T	A	.	.	MAF_USDA=1.724
NC_035094.1	54967185	.	G	A	.	.	MAF_USDA=3.448
NC_035094.1	54967188	.	T	G	.	.	MAF_USDA=2.586
NC_035094.1	54967225	.	T	C	.	.	MAF_USDA=3.448
NC_035094.1	54967226	.	C	T	.	.	MAF_USDA=2.586
NC_035094.1	54967235	.	A	C	.	.	MAF_USDA=16.379
NC_035094.1	54967312	.	T	G	.	.	MAF_USDA=1.724
NC_035094.1	54967320	.	C	T	.	.	MAF_USDA=1.724
NC_035094.1	54967339	.	C	A	.	.	MAF_USDA=5.172
NC_035094.1	54967365	.	A	T	.	.	MAF_USDA=11.207
NC_035094.1	54967387	.	C	T	.	.	MAF_USDA=24.138
NC_035094.1	54967511	.	C	A	.	.	MAF_USDA=6.897
NC_035094.1	54967563	.	T	G	.	.	MAF_USDA=7.759
NC_035094.1	54967603	.	A	C	.	.	MAF_USDA=2.083
NC_035094.1	54967613	.	C	T	.	.	MAF_INRAE=29.114;MAF_USDA=16.471
NC_035094.1	54967624	.	G	T	.	.	MAF_INRAE=21.667;MAF_USDA=4.098
NC_035094.1	54967652	.	C	G	.	.	MAF_INRAE=6.329;MAF_USDA=3.279
NC_035094.1	54967714	.	G	C	.	.	MAF_INRAE=5.0
NC_035094.1	54967758	.	C	A	.	.	MAF_USDA=1.639
NC_035094.1	54967779	.	G	T	.	.	MAF_USDA=2.459
NC_035094.1	54967852	.	A	T	.	.	MAF_USDA=1.639
NC_035094.1	54967861	.	T	A	.	.	MAF_INRAE=10.526;MAF_USDA=12.5
NC_035094.1	54967875	.	C	A	.	.	MAF_INRAE=6.329;MAF_USDA=1.639
NC_035094.1	54967897	.	C	A	.	.	MAF_USDA=2.459
NC_035094.1	54967948	.	C	T	.	.	MAF_INRAE=5.0;MAF_USDA=2.459
NC_035094.1	54967979	.	T	C	.	.	MAF_USDA=7.377
NC_035094.1	54967989	.	C	T	.	.	MAF_INRAE=5.0;MAF_USDA=2.459
NC_035094.1	54968031	.	G	A	.	.	MAF_INRAE=6.329
NC_035094.1	54968057	.	C	T	.	.	MAF_USDA=23.529
NC_035094.1	54968058	.	G	A	.	.	MAF_INRAE=6.329;MAF_USDA=1.639
NC_035094.1	54968067	.	A	G	.	.	MAF_USDA=1.639
NC_035094.1	54968101	.	A	G	.	.	MAF_INRAE=41.139;MAF_USDA=23.529
NC_035094.1	54968122	.	C	T	.	.	MAF_USDA=1.639
NC_035094.1	54968123	.	G	C	.	.	MAF_INRAE=46.835;MAF_USDA=25.294
NC_035094.1	54968147	.	C	T	.	.	MAF_INRAE=31.579;MAF_USDA=4.706
NC_035094.1	54968151	.	G	A	.	.	MAF_INRAE=5.0
NC_035094.1	54968341	.	T	G	.	.	MAF_INRAE=9.494;MAF_USDA=8.197
NC_035094.1	54968461	.	T	C	.	.	MAF_INRAE=9.494;MAF_USDA=7.377
NC_035094.1	54968464	.	C	T	.	.	MAF_USDA=3.279
NC_035094.1	54968484	.	T	G	.	.	MAF_INRAE=8.861;MAF_USDA=7.377
NC_035094.1	54968576	.	C	T	.	.	MAF_USDA=1.667
NC_035094.1	54968593	.	T	C	.	.	MAF_INRAE=17.5;MAF_USDA=4.706
NC_035094.1	54968594	.	T	G	.	.	MAF_USDA=2.459
NC_035094.1	54968686	.	T	A	.	.	MAF_INRAE=10.0;MAF_USDA=1.639
NC_035094.1	54968688	.	C	T	.	.	MAF_INRAE=33.544;MAF_USDA=17.059
NC_035094.1	54968689	.	A	C	.	.	MAF_INRAE=25.0;MAF_USDA=11.176
NC_035094.1	54968698	.	A	G	.	.	MAF_USDA=7.377
NC_035094.1	54968710	.	G	A	.	.	MAF_USDA=4.706
NC_035094.1	54968740	.	C	A	.	.	MAF_INRAE=10.127;MAF_USDA=7.377
NC_035094.1	54968752	.	C	G	.	.	MAF_USDA=5.882
NC_035094.1	54968762	.	T	C	.	.	MAF_INRAE=18.333;MAF_USDA=4.918
NC_035094.1	54968787	.	C	G	.	.	MAF_INRAE=27.848;MAF_USDA=15.294
NC_035094.1	54968884	.	C	T	.	.	MAF_USDA=2.459
NC_035094.1	54968886	.	A	T	.	.	MAF_USDA=2.459
NC_035094.1	54968888	.	C	T	.	.	MAF_USDA=2.459
NC_035094.1	54968903	.	T	C	.	.	MAF_INRAE=18.354;MAF_USDA=12.353
NC_035094.1	54968924	.	C	A	.	.	MAF_USDA=1.639
NC_035094.1	54968939	.	C	T	.	.	MAF_USDA=2.459
NC_035094.1	54968991	.	C	T	.	.	MAF_INRAE=29.747;MAF_USDA=17.059
NC_035094.1	54969074	.	C	T	.	.	MAF_INRAE=17.722;MAF_USDA=13.529
NC_035094.1	54969156	.	A	T	.	.	MAF_INRAE=17.722;MAF_USDA=10.588
NC_035094.1	54969174	.	C	T	.	.	MAF_USDA=3.279
NC_035094.1	54969178	.	G	A	.	.	MAF_INRAE=10.127;MAF_USDA=8.197
NC_035094.1	54969206	.	G	A	.	.	MAF_INRAE=10.127;MAF_USDA=8.197
NC_035094.1	54969259	.	A	C	.	.	MAF_USDA=5.294
NC_035094.1	54969349	.	T	A	.	.	MAF_INRAE=18.354;MAF_USDA=47.647
NC_035094.1	54969355	.	G	A	.	.	MAF_USDA=2.083
NC_035094.1	54969416	.	G	A	.	.	MAF_USDA=8.333
NC_035094.1	54969421	.	T	C	.	.	MAF_USDA=1.639
NC_035094.1	54969432	.	C	A	.	.	MAF_USDA=2.941
NC_035094.1	54969484	.	C	A	.	.	MAF_INRAE=27.848;MAF_USDA=20.0
NC_035094.1	54969553	.	G	A	.	.	MAF_INRAE=31.579;MAF_USDA=4.706
NC_035094.1	54969558	.	C	T	.	.	MAF_INRAE=19.62;MAF_USDA=10.588
NC_035094.1	54969605	.	C	T	.	.	MAF_USDA=4.098
NC_035094.1	54969734	.	A	T	.	.	MAF_INRAE=5.0;MAF_USDA=4.098
NC_035094.1	54969808	.	A	C	.	.	MAF_USDA=49.412
NC_035094.1	54969861	.	A	G	.	.	MAF_USDA=10.0
NC_035094.1	54969864	.	T	C	.	.	MAF_USDA=47.024
NC_035094.1	54969875	.	C	A	.	.	MAF_USDA=14.118
NC_035094.1	54971080	.	A	G	.	.	MAF_USDA=10.417
NC_035094.1	54971096	.	T	A	.	.	MAF_USDA=10.417
NC_035094.1	54971108	.	C	G	.	.	MAF_USDA=16.667
NC_035094.1	54971119	.	A	C	.	.	MAF_USDA=10.417
NC_035094.1	54971160	.	G	T	.	.	MAF_USDA=2.459
NC_035094.1	54971193	.	G	A	.	.	MAF_USDA=30.435
NC_035094.1	54971238	.	T	G	.	.	MAF_USDA=43.75
NC_035094.1	54971291	.	A	T	.	.	MAF_USDA=39.583
NC_035094.1	54971353	.	T	G	.	.	MAF_USDA=1.639
NC_035094.1	54971409	.	G	T	.	.	MAF_INRAE=10.127;MAF_USDA=4.918
NC_035094.1	54971452	.	G	A	.	.	MAF_INRAE=15.833;MAF_USDA=8.197
NC_035094.1	54971625	.	A	T	.	.	MAF_USDA=2.459
NC_035094.1	54971736	.	G	A	.	.	MAF_USDA=3.279
NC_035094.1	54971765	.	T	G	.	.	MAF_INRAE=49.367;MAF_USDA=30.0
NC_035094.1	54971775	.	T	C	.	.	MAF_INRAE=18.987;MAF_USDA=15.882
NC_035094.1	54971794	.	C	G	.	.	MAF_USDA=37.059
NC_035094.1	54971824	.	A	T	.	.	MAF_USDA=1.639
NC_035094.1	54971908	.	G	T	.	.	MAF_INRAE=15.833;MAF_USDA=5.738
NC_035094.1	54971956	.	A	G	.	.	MAF_USDA=10.417
NC_035094.1	54971959	.	A	T	.	.	MAF_USDA=12.5
NC_035094.1	54971985	.	T	C	.	.	MAF_INRAE=31.579;MAF_USDA=7.143
NC_035094.1	54972089	.	G	A	.	.	MAF_INRAE=39.474;MAF_USDA=35.417
NC_035094.1	54972100	.	A	T	.	.	MAF_INRAE=21.053;MAF_USDA=20.833
NC_035094.1	54972202	.	A	G	.	.	MAF_INRAE=31.579;MAF_USDA=12.5
NC_035094.1	54972218	.	A	G	.	.	MAF_INRAE=5.263;MAF_USDA=2.083
NC_035094.1	54972868	.	C	A	.	.	MAF_USDA=1.639
NC_035094.1	54972876	.	A	G	.	.	MAF_INRAE=31.646;MAF_USDA=15.294
NC_035094.1	54972882	.	G	A	.	.	MAF_INRAE=15.833;MAF_USDA=6.557
NC_035094.1	54972932	.	G	C	.	.	MAF_USDA=1.639
NC_035094.1	54973189	.	T	C	.	.	MAF_USDA=2.083
NC_035094.1	54973261	.	C	A	.	.	MAF_USDA=18.824
NC_035094.1	54973277	.	T	G	.	.	MAF_USDA=4.098
NC_035094.1	54973294	.	G	T	.	.	MAF_USDA=20.833
NC_035094.1	54973299	.	A	C	.	.	MAF_USDA=2.083
NC_035094.1	54973306	.	T	G	.	.	MAF_USDA=12.5
NC_035094.1	54975741	.	A	T	.	.	MAF_USDA=16.667
NC_035094.1	54975757	.	C	T	.	.	MAF_USDA=14.583
NC_035094.1	54975799	.	A	G	.	.	MAF_USDA=10.417
NC_035094.1	54975846	.	C	T	.	.	MAF_USDA=22.941
NC_035094.1	54975867	.	C	T	.	.	MAF_USDA=22.353
NC_035094.1	54975941	.	G	A	.	.	MAF_USDA=3.279
NC_035094.1	54975965	.	T	A	.	.	MAF_USDA=2.459
NC_035094.1	54976029	.	G	T	.	.	MAF_INRAE=5.263;MAF_USDA=2.353
NC_035094.1	54976059	.	G	T	.	.	MAF_USDA=4.167
NC_035094.1	54976065	.	A	T	.	.	MAF_USDA=2.459
NC_035094.1	54976093	.	T	A	.	.	MAF_USDA=4.918
NC_035094.1	54976104	.	T	C	.	.	MAF_USDA=32.353
NC_035094.1	54976105	.	A	C	.	.	MAF_USDA=12.5
NC_035094.1	54976107	.	A	T	.	.	MAF_USDA=7.647
NC_035094.1	54976116	.	G	T	.	.	MAF_USDA=25.882
NC_035094.1	54976119	.	C	A	.	.	MAF_USDA=9.016
NC_035094.1	54976133	.	C	A	.	.	MAF_USDA=4.819
NC_035094.1	54976146	.	C	T	.	.	MAF_USDA=1.639
NC_035094.1	54976156	.	G	T	.	.	MAF_USDA=20.833
NC_035094.1	54976160	.	C	T	.	.	MAF_USDA=37.059
NC_035094.1	54976161	.	C	A	.	.	MAF_USDA=37.059
NC_035094.1	54976170	.	G	T	.	.	MAF_USDA=8.333
NC_035094.1	54976172	.	G	T	.	.	MAF_USDA=32.941
NC_035094.1	54976174	.	C	T	.	.	MAF_USDA=10.0
NC_035094.1	54976175	.	C	A	.	.	MAF_USDA=10.588
NC_035094.1	54976177	.	T	A	.	.	MAF_USDA=20.0
NC_035094.1	54976184	.	G	T	.	.	MAF_USDA=5.738
NC_035094.1	54976191	.	T	A	.	.	MAF_USDA=13.529
NC_035094.1	54976201	.	A	G	.	.	MAF_USDA=14.583
NC_035094.1	54976227	.	G	A	.	.	MAF_USDA=6.471
NC_035094.1	54976272	.	C	T	.	.	MAF_USDA=10.588
NC_035094.1	54976328	.	T	A	.	.	MAF_USDA=5.294
NC_035094.1	54976341	.	A	T	.	.	MAF_INRAE=28.481;MAF_USDA=11.176
NC_035094.1	54976349	.	T	C	.	.	MAF_USDA=5.294
NC_035094.1	54976461	.	T	G	.	.	MAF_USDA=21.765
NC_035094.1	54976463	.	A	G	.	.	MAF_USDA=1.639
NC_035094.1	54976614	.	G	A	.	.	MAF_USDA=2.459
NC_035094.1	54976781	.	T	C	.	.	MAF_INRAE=30.38;MAF_USDA=35.294
NC_035094.1	54976798	.	C	T	.	.	MAF_INRAE=20.833;MAF_USDA=5.738
NC_035094.1	54976897	.	G	T	.	.	MAF_INRAE=31.579;MAF_USDA=48.235
NC_035094.1	54977070	.	T	C	.	.	MAF_USDA=5.294
NC_035094.1	54977181	.	T	C	.	.	MAF_INRAE=1.667;MAF_USDA=4.918
NC_035094.1	54977185	.	A	T	.	.	MAF_INRAE=1.667;MAF_USDA=4.918
NC_035094.1	54977188	.	A	G	.	.	MAF_INRAE=1.667;MAF_USDA=10.588
NC_035094.1	54977266	.	G	A	.	.	MAF_INRAE=8.333
NC_035094.1	54977291	.	G	T	.	.	MAF_USDA=1.639
NC_035094.1	54977297	.	G	C	.	.	MAF_INRAE=31.667;MAF_USDA=28.689
NC_035094.1	54977300	.	A	T	.	.	MAF_USDA=1.639
NC_035094.1	54977378	.	G	A	.	.	MAF_USDA=2.459
NC_035094.1	54977396	.	C	T	.	.	MAF_INRAE=7.5
NC_035094.1	54977398	.	G	T	.	.	MAF_INRAE=30.833;MAF_USDA=24.118
NC_035094.1	54977409	.	G	A	.	.	MAF_USDA=4.118
NC_035094.1	54977410	.	G	A	.	.	MAF_INRAE=15.833;MAF_USDA=4.918
NC_035094.1	54977462	.	T	G	.	.	MAF_USDA=1.639
NC_035094.1	54977467	.	C	A	.	.	MAF_INRAE=6.667
NC_035094.1	54977483	.	G	A	.	.	MAF_USDA=3.529
NC_035094.1	54977498	.	A	G	.	.	MAF_INRAE=2.5;MAF_USDA=11.475
NC_035094.1	54977505	.	C	A	.	.	MAF_USDA=3.279
NC_035094.1	54977561	.	A	G	.	.	MAF_USDA=2.083
NC_035094.1	54977572	.	C	T	.	.	MAF_USDA=9.412
NC_035094.1	54977605	.	C	T	.	.	MAF_USDA=2.459
NC_035094.1	54977613	.	T	C	.	.	MAF_INRAE=31.579;MAF_USDA=5.294
NC_035094.1	54977678	.	G	A	.	.	MAF_INRAE=30.38;MAF_USDA=35.882
NC_035094.1	54977711	.	C	T	.	.	MAF_INRAE=37.975;MAF_USDA=30.0
NC_035094.1	54977738	.	A	T	.	.	MAF_USDA=3.279
NC_035094.1	54977745	.	C	A	.	.	MAF_USDA=33.333
NC_035094.1	54977755	.	T	G	.	.	MAF_USDA=2.459
NC_035094.1	54977759	.	C	A	.	.	MAF_INRAE=30.38;MAF_USDA=17.059
NC_035094.1	54977789	.	C	T	.	.	MAF_USDA=2.459
NC_035094.1	54977835	.	C	T	.	.	MAF_USDA=3.279
NC_035094.1	54977866	.	C	G	.	.	MAF_INRAE=26.667;MAF_USDA=10.0
NC_035094.1	54977876	.	A	C	.	.	MAF_USDA=1.639
NC_035094.1	54977879	.	C	T	.	.	MAF_USDA=1.639
NC_035094.1	54978010	.	C	T	.	.	MAF_INRAE=32.278;MAF_USDA=38.824
NC_035094.1	54978032	.	A	T	.	.	MAF_INRAE=31.579;MAF_USDA=4.706
NC_035094.1	54978036	.	T	A	.	.	MAF_INRAE=15.0;MAF_USDA=9.016
NC_035094.1	54978129	.	A	T	.	.	MAF_INRAE=29.747;MAF_USDA=17.059
NC_035094.1	54978250	.	A	T	.	.	MAF_USDA=1.639
NC_035094.1	54978304	.	T	C	.	.	MAF_USDA=2.5
NC_035094.1	54978496	.	G	A	.	.	MAF_INRAE=28.333;MAF_USDA=14.583
NC_035094.1	54978509	.	C	T	.	.	MAF_INRAE=10.526;MAF_USDA=2.5
NC_035094.1	54978510	.	G	A	.	.	MAF_INRAE=25.833;MAF_USDA=10.833
NC_035094.1	54978554	.	A	G	.	.	MAF_USDA=2.083
NC_035094.1	54978558	.	CTTTTTTTTTA	CTTTTTTTTTT	.	.	MAF_USDA=2.174
NC_035094.1	54978568	.	A	T	.	.	MAF_INRAE=24.167
NC_035094.1	54978619	.	G	T	.	.	MAF_INRAE=41.772;MAF_USDA=21.765
NC_035094.1	54978622	.	G	A	.	.	MAF_INRAE=48.333;MAF_USDA=22.353
NC_035094.1	54978635	.	T	C	.	.	MAF_INRAE=31.579;MAF_USDA=3.529
NC_035094.1	54978654	.	G	A	.	.	MAF_USDA=41.176
NC_035094.1	54978664	.	G	A	.	.	MAF_INRAE=16.667;MAF_USDA=4.098
NC_035094.1	54978694	.	T	G	.	.	MAF_INRAE=47.368;MAF_USDA=27.381
NC_035094.1	54978821	.	G	T	.	.	MAF_USDA=4.167
NC_035094.1	54978827	.	A	T	.	.	MAF_INRAE=15.0;MAF_USDA=5.833
NC_035094.1	54978861	.	G	A	.	.	MAF_INRAE=43.038;MAF_USDA=24.405
NC_035094.1	54978874	.	T	G	.	.	MAF_USDA=33.929
NC_035094.1	54978878	.	A	T	.	.	MAF_USDA=33.929
NC_035094.1	54978910	.	C	G	.	.	MAF_INRAE=29.747;MAF_USDA=10.714
NC_035094.1	54978981	.	T	A	.	.	MAF_INRAE=5.263;MAF_USDA=2.381
NC_035094.1	54978990	.	C	A	.	.	MAF_INRAE=31.579;MAF_USDA=4.762
NC_035094.1	54979022	.	G	A	.	.	MAF_USDA=32.738
NC_035094.1	54979047	.	A	G	.	.	MAF_INRAE=47.368;MAF_USDA=29.412
NC_035094.1	54979142	.	C	T	.	.	MAF_INRAE=10.526;MAF_USDA=3.279
NC_035094.1	54979211	.	G	A	.	.	MAF_USDA=2.459
NC_035094.1	54979213	.	T	C	.	.	MAF_INRAE=31.579;MAF_USDA=4.706
NC_035094.1	54979238	.	T	C	.	.	MAF_INRAE=6.329
NC_035094.1	54979241	.	C	A	.	.	MAF_INRAE=49.367;MAF_USDA=31.765
NC_035094.1	54979249	.	G	T	.	.	MAF_INRAE=25.833;MAF_USDA=10.0
NC_035094.1	54979258	.	C	T	.	.	MAF_USDA=1.667
NC_035094.1	54979265	.	G	T	.	.	MAF_USDA=4.762
NC_035094.1	54979487	.	G	T	.	.	MAF_USDA=1.639
NC_035094.1	54979561	.	C	T	.	.	MAF_INRAE=27.5;MAF_USDA=10.0
NC_035094.1	54979660	.	C	T	.	.	MAF_INRAE=15.833;MAF_USDA=9.016
NC_035094.1	54979748	.	G	A	.	.	MAF_USDA=2.459
NC_035094.1	54979751	.	T	G	.	.	MAF_INRAE=43.038;MAF_USDA=20.0
NC_035094.1	54979787	.	C	T	.	.	MAF_INRAE=16.667;MAF_USDA=9.836
NC_035094.1	54979905	.	A	G	.	.	MAF_INRAE=10.526;MAF_USDA=3.279
NC_035094.1	54979952	.	C	A	.	.	MAF_INRAE=15.833;MAF_USDA=6.557
NC_035094.1	54979955	.	T	C	.	.	MAF_USDA=1.667
NC_035094.1	54979957	.	G	A	.	.	MAF_INRAE=15.833;MAF_USDA=6.667
NC_035094.1	54979975	.	G	C	.	.	MAF_INRAE=31.579;MAF_USDA=5.357
NC_035094.1	54979980	.	G	A	.	.	MAF_USDA=36.905
NC_035094.1	54979991	.	C	A	.	.	MAF_USDA=3.333
NC_035094.1	54980021	.	A	T	.	.	MAF_USDA=1.667
NC_035094.1	54980035	.	G	A	.	.	MAF_INRAE=47.468;MAF_USDA=30.952
NC_035094.1	54980039	.	T	C	.	.	MAF_USDA=2.083
NC_035094.1	54980060	.	G	A	.	.	MAF_USDA=8.333
NC_035094.1	54980062	.	G	C	.	.	MAF_INRAE=31.579;MAF_USDA=4.762
NC_035094.1	54980114	.	G	A	.	.	MAF_INRAE=5.263;MAF_USDA=2.381
NC_035094.1	54980140	.	G	A	.	.	MAF_USDA=1.667
NC_035094.1	54980141	.	G	A	.	.	MAF_USDA=1.667
NC_035094.1	54980273	.	A	G	.	.	MAF_INRAE=6.329
NC_035094.1	54980314	.	T	G	.	.	MAF_INRAE=31.579;MAF_USDA=4.762
NC_035094.1	54980327	.	A	G	.	.	MAF_INRAE=31.579;MAF_USDA=10.417
NC_035094.1	54980582	.	C	T	.	.	MAF_USDA=1.639
NC_035094.1	54980595	.	A	G	.	.	MAF_INRAE=31.579;MAF_USDA=10.417
NC_035094.1	54980597	.	G	C	.	.	MAF_USDA=8.333
NC_035094.1	54980601	.	T	G	.	.	MAF_USDA=10.417
NC_035094.1	54980627	.	A	G	.	.	MAF_INRAE=6.329;MAF_USDA=4.918
NC_035094.1	54980630	.	G	A	.	.	MAF_USDA=6.471
NC_035094.1	54980633	.	A	C	.	.	MAF_USDA=2.459
NC_035094.1	54980639	.	A	G	.	.	MAF_INRAE=13.333;MAF_USDA=9.836
NC_035094.1	54980817	.	G	A	.	.	MAF_INRAE=48.734;MAF_USDA=24.118
NC_035094.1	54980871	.	A	T	.	.	MAF_USDA=3.279
NC_035094.1	54980874	.	C	T	.	.	MAF_USDA=3.279
NC_035094.1	54980895	.	C	T	.	.	MAF_INRAE=15.833;MAF_USDA=9.836
NC_035094.1	54980924	.	A	C	.	.	MAF_INRAE=49.367;MAF_USDA=24.118
NC_035094.1	54980934	.	A	T	.	.	MAF_INRAE=8.861;MAF_USDA=7.377
NC_035094.1	54980942	.	A	G	.	.	MAF_INRAE=27.5;MAF_USDA=8.235
NC_035094.1	54981003	.	A	G	.	.	MAF_USDA=2.381
NC_035094.1	54981057	.	G	T	.	.	MAF_USDA=15.06
NC_035094.1	54981128	.	G	A	.	.	MAF_USDA=10.588
NC_035094.1	54981133	.	A	C	.	.	MAF_USDA=2.459
NC_035094.1	54981136	.	C	T	.	.	MAF_USDA=2.083
NC_035094.1	54981137	.	A	G	.	.	MAF_USDA=45.294
NC_035094.1	54981163	.	A	G	.	.	MAF_USDA=5.738
NC_035094.1	54981170	.	A	G	.	.	MAF_USDA=2.941
NC_035094.1	54981174	.	A	C	.	.	MAF_USDA=2.459
NC_035094.1	54981176	.	AATTTT	AATTTG	.	.	MAF_USDA=22.917
NC_035094.1	54981196	.	A	G	.	.	MAF_INRAE=15.823;MAF_USDA=9.016
NC_035094.1	54981216	.	G	C	.	.	MAF_INRAE=4.167
NC_035094.1	54981221	.	A	G	.	.	MAF_USDA=13.115
NC_035094.1	54981288	.	G	T	.	.	MAF_USDA=7.377
NC_035094.1	54981291	.	A	G	.	.	MAF_USDA=1.639
NC_035094.1	54981292	.	T	C	.	.	MAF_USDA=2.459
NC_035094.1	54981348	.	C	T	.	.	MAF_INRAE=2.5
NC_035094.1	54981368	.	T	G	.	.	MAF_INRAE=2.5
NC_035094.1	54981429	.	A	T	.	.	MAF_USDA=20.833
NC_035094.1	54984729	.	G	C	.	.	MAF_USDA=18.75
NC_035094.1	54984743	.	G	A	.	.	MAF_INRAE=5.263;MAF_USDA=2.459
NC_035094.1	54984921	.	A	G	.	.	MAF_USDA=2.459
NC_035094.1	54984993	.	C	G	.	.	MAF_USDA=15.882
NC_035094.1	54984995	.	A	C	.	.	MAF_INRAE=32.278;MAF_USDA=45.882
NC_035094.1	54985050	.	C	A	.	.	MAF_USDA=1.639
NC_035094.1	54985051	.	A	T	.	.	MAF_USDA=1.639
NC_035094.1	54985087	.	C	T	.	.	MAF_INRAE=9.167;MAF_USDA=5.294
NC_035094.1	54985088	.	G	A	.	.	MAF_USDA=3.279
NC_035094.1	54985091	.	G	A	.	.	MAF_USDA=8.235
NC_035094.1	54985103	.	G	A	.	.	MAF_INRAE=31.579;MAF_USDA=4.706
NC_035094.1	54985133	.	G	A	.	.	MAF_INRAE=5.0;MAF_USDA=2.459
NC_035094.1	54985142	.	G	A	.	.	MAF_USDA=1.639
NC_035094.1	54985279	.	A	T	.	.	MAF_USDA=1.639
NC_035094.1	54985327	.	A	G	.	.	MAF_USDA=20.833
NC_035094.1	54985328	.	A	G	.	.	MAF_USDA=20.833
NC_035094.1	54985342	.	C	T	.	.	MAF_USDA=5.738
NC_035094.1	54985343	.	A	G	.	.	MAF_USDA=4.918
NC_035094.1	54985358	.	C	A	.	.	MAF_USDA=9.016
NC_035094.1	54985364	.	C	T	.	.	MAF_USDA=10.656
NC_035094.1	54985378	.	G	T	.	.	MAF_USDA=5.738
NC_035094.1	54985380	.	G	A	.	.	MAF_USDA=4.098
NC_035094.1	54985381	.	G	A	.	.	MAF_USDA=4.098
NC_035094.1	54985391	.	G	A	.	.	MAF_INRAE=21.053;MAF_USDA=2.083
NC_035094.1	54985857	.	A	G	.	.	MAF_USDA=25.0
NC_035094.1	54985858	.	A	G	.	.	MAF_USDA=22.917
NC_035094.1	54985984	.	C	T	.	.	MAF_INRAE=4.167
NC_035094.1	54986013	.	A	G	.	.	MAF_INRAE=42.405;MAF_USDA=27.083
NC_035094.1	54986086	.	T	A	.	.	MAF_INRAE=5.696
NC_035094.1	54986182	.	C	G	.	.	MAF_USDA=14.583
NC_035094.1	54986236	.	C	A	.	.	MAF_INRAE=46.203;MAF_USDA=31.25
NC_035094.1	54986237	.	C	A	.	.	MAF_INRAE=49.167;MAF_USDA=31.25
NC_035094.1	54986259	.	A	G	.	.	MAF_INRAE=45.57
NC_035094.1	54986311	.	C	A	.	.	MAF_INRAE=31.579;MAF_USDA=12.5
NC_035094.1	54986347	.	G	A	.	.	MAF_USDA=9.836
NC_035094.1	54986379	.	A	T	.	.	MAF_USDA=12.5
NC_035094.1	54986380	.	A	T	.	.	MAF_USDA=12.5
NC_035094.1	54986388	.	C	A	.	.	MAF_INRAE=29.747;MAF_USDA=17.059
NC_035094.1	54986395	.	T	G	.	.	MAF_USDA=15.574
NC_035094.1	54986409	.	G	A	.	.	MAF_INRAE=29.747;MAF_USDA=17.647
NC_035094.1	54986410	.	T	A	.	.	MAF_USDA=12.295
NC_035094.1	54986472	.	C	T	.	.	MAF_USDA=2.459
NC_035094.1	54986514	.	C	T	.	.	MAF_USDA=3.279
NC_035094.1	54986515	.	A	G	.	.	MAF_USDA=3.279
NC_035094.1	54986526	.	C	A	.	.	MAF_USDA=12.5
NC_035094.1	54986552	.	C	T	.	.	MAF_USDA=2.459
NC_035094.1	54986558	.	A	G	.	.	MAF_USDA=18.824
NC_035094.1	54986606	.	G	T	.	.	MAF_INRAE=10.0;MAF_USDA=5.294
NC_035094.1	54986609	.	G	A	.	.	MAF_USDA=5.294
NC_035094.1	54986614	.	A	T	.	.	MAF_USDA=4.098
NC_035094.1	54986660	.	C	A	.	.	MAF_USDA=2.459
NC_035094.1	54986680	.	A	C	.	.	MAF_USDA=18.644
NC_035094.1	54986684	.	G	T	.	.	MAF_USDA=2.542
NC_035094.1	54986748	.	A	T	.	.	MAF_USDA=3.279
NC_035094.1	54986772	.	C	A	.	.	MAF_USDA=15.294
NC_035094.1	54986790	.	C	A	.	.	MAF_USDA=8.333
NC_035094.1	54986791	.	G	C	.	.	MAF_USDA=1.639
NC_035094.1	54986815	.	A	G	.	.	MAF_USDA=18.235
NC_035094.1	54986862	.	C	A	.	.	MAF_USDA=5.294
NC_035094.1	54986868	.	A	G	.	.	MAF_INRAE=38.333;MAF_USDA=2.083
NC_035094.1	54986893	.	G	T	.	.	MAF_INRAE=31.579;MAF_USDA=4.706
NC_035094.1	54986937	.	C	G	.	.	MAF_INRAE=10.0;MAF_USDA=6.471
NC_035094.1	54986959	.	T	A	.	.	MAF_USDA=14.118
NC_035094.1	54986979	.	G	A	.	.	MAF_INRAE=44.304
NC_035094.1	54987060	.	C	T	.	.	MAF_INRAE=17.722;MAF_USDA=6.471
NC_035094.1	54987070	.	C	T	.	.	MAF_INRAE=18.354;MAF_USDA=8.197
NC_035094.1	54987112	.	C	G	.	.	MAF_USDA=1.639
NC_035094.1	54987133	.	G	C	.	.	MAF_INRAE=10.526;MAF_USDA=2.459
NC_035094.1	54987142	.	T	G	.	.	MAF_USDA=2.459
NC_035094.1	54987144	.	T	G	.	.	MAF_USDA=12.5
NC_035094.1	54987348	.	A	G	.	.	MAF_INRAE=10.526
NC_035094.1	54987372	.	C	T	.	.	MAF_INRAE=21.053
NC_035094.1	54988005	.	G	C	.	.	MAF_INRAE=42.105;MAF_USDA=35.417
NC_035094.1	54988021	.	C	A	.	.	MAF_USDA=12.5
NC_035094.1	54988064	.	A	C	.	.	MAF_USDA=1.724
NC_035094.1	54988163	.	C	A	.	.	MAF_INRAE=36.842;MAF_USDA=6.471
NC_035094.1	54988735	.	T	A	.	.	MAF_INRAE=5.263
NC_035094.1	54989064	.	G	T	.	.	MAF_USDA=10.417
NC_035094.1	54989143	.	G	A	.	.	MAF_USDA=31.25
NC_035094.1	54989228	.	A	G	.	.	MAF_INRAE=1.667
NC_035094.1	54989233	.	T	C	.	.	MAF_INRAE=23.418;MAF_USDA=15.0
NC_035094.1	54989236	.	A	G	.	.	MAF_USDA=10.417
NC_035094.1	54989243	.	T	G	.	.	MAF_USDA=13.095
NC_035094.1	54989265	.	C	T	.	.	MAF_INRAE=17.722;MAF_USDA=5.952
NC_035094.1	54989278	.	G	T	.	.	MAF_USDA=13.095
NC_035094.1	54989283	.	T	C	.	.	MAF_USDA=14.706
NC_035094.1	54989300	.	C	T	.	.	MAF_USDA=15.294
NC_035094.1	54989326	.	G	A	.	.	MAF_USDA=1.639
NC_035094.1	54989361	.	T	A	.	.	MAF_INRAE=10.0;MAF_USDA=5.294
NC_035094.1	54989377	.	G	A	.	.	MAF_INRAE=31.579;MAF_USDA=4.706
NC_035094.1	54989385	.	A	T	.	.	MAF_USDA=1.639
NC_035094.1	54989415	.	G	A	.	.	MAF_USDA=1.639
NC_035094.1	54989457	.	G	T	.	.	MAF_INRAE=15.833;MAF_USDA=6.557
NC_035094.1	54989490	.	T	G	.	.	MAF_INRAE=31.013;MAF_USDA=46.471
NC_035094.1	54989492	.	G	C	.	.	MAF_USDA=15.882
NC_035094.1	54989522	.	A	T	.	.	MAF_USDA=12.5
NC_035094.1	54989536	.	A	C	.	.	MAF_INRAE=17.5;MAF_USDA=5.738
NC_035094.1	54989561	.	T	G	.	.	MAF_USDA=4.118
NC_035094.1	54989566	.	G	A	.	.	MAF_INRAE=5.696
NC_035094.1	54989632	.	G	A	.	.	MAF_USDA=1.639
NC_035094.1	54989686	.	C	A	.	.	MAF_INRAE=10.0;MAF_USDA=2.459
NC_035094.1	54989707	.	G	A	.	.	MAF_USDA=1.765
NC_035094.1	54989709	.	G	A	.	.	MAF_INRAE=13.333;MAF_USDA=6.557
NC_035094.1	54989719	.	C	T	.	.	MAF_USDA=1.639
NC_035094.1	54989730	.	T	A	.	.	MAF_USDA=18.824
NC_035094.1	54989799	.	A	C	.	.	MAF_USDA=1.639
NC_035094.1	54989959	.	G	C	.	.	MAF_USDA=1.667
NC_035094.1	54990004	.	C	A	.	.	MAF_USDA=3.279
NC_035094.1	54990817	.	T	G	.	.	MAF_USDA=20.455
NC_035094.1	54990920	.	A	C	.	.	MAF_USDA=1.667
NC_035094.1	54990941	.	C	T	.	.	MAF_USDA=4.762
NC_035094.1	54991029	.	A	G	.	.	MAF_INRAE=42.105
NC_035094.1	54991034	.	G	A	.	.	MAF_INRAE=31.579
NC_035094.1	54991090	.	T	A	.	.	MAF_INRAE=31.579;MAF_USDA=4.118
NC_035094.1	54991095	.	C	A	.	.	MAF_INRAE=21.053;MAF_USDA=13.529
NC_035094.1	54991160	.	G	A	.	.	MAF_USDA=24.706
NC_035094.1	54991173	.	G	T	.	.	MAF_USDA=1.639
NC_035094.1	54991286	.	G	A	.	.	MAF_USDA=1.765
NC_035094.1	54991336	.	G	C	.	.	MAF_USDA=2.459
NC_035094.1	54991356	.	G	T	.	.	MAF_USDA=20.588
NC_035094.1	54991370	.	T	G	.	.	MAF_USDA=5.738
NC_035094.1	54991643	.	C	A	.	.	MAF_USDA=1.639
NC_035094.1	54991670	.	C	T	.	.	MAF_USDA=2.5
NC_035094.1	54991701	.	C	T	.	.	MAF_INRAE=10.0;MAF_USDA=7.143
NC_035094.1	54991735	.	G	A	.	.	MAF_INRAE=35.0;MAF_USDA=11.585
NC_035094.1	54991781	.	A	C	.	.	MAF_INRAE=33.333
NC_035094.1	54991815	.	T	G	.	.	MAF_INRAE=10.0;MAF_USDA=7.143
NC_035094.1	54991817	.	T	C	.	.	MAF_USDA=3.571
NC_035094.1	54991835	.	A	T	.	.	MAF_USDA=8.696
NC_035094.1	54991852	.	G	A	.	.	MAF_USDA=12.941
NC_035094.1	54992001	.	C	T	.	.	MAF_USDA=1.667
NC_035094.1	54992028	.	T	G	.	.	MAF_USDA=6.25
NC_035094.1	54992063	.	T	C	.	.	MAF_INRAE=31.579;MAF_USDA=4.167
NC_035094.1	54992083	.	G	A	.	.	MAF_USDA=2.459
NC_035094.1	54992199	.	G	T	.	.	MAF_USDA=2.083
NC_035094.1	54992210	.	C	A	.	.	MAF_USDA=4.167
NC_035094.1	54992222	.	C	G	.	.	MAF_INRAE=23.418;MAF_USDA=11.31
NC_035094.1	54992514	.	T	C	.	.	MAF_INRAE=15.833;MAF_USDA=4.918
NC_035094.1	54992552	.	T	C	.	.	MAF_INRAE=37.5;MAF_USDA=13.115
NC_035094.1	54992582	.	A	C	.	.	MAF_USDA=3.279
NC_035094.1	54992710	.	C	A	.	.	MAF_INRAE=25.0;MAF_USDA=11.176
NC_035094.1	54992738	.	G	T	.	.	MAF_INRAE=22.5;MAF_USDA=4.098
NC_035094.1	54992748	.	G	A	.	.	MAF_USDA=17.059
NC_035094.1	54992751	.	C	T	.	.	MAF_INRAE=5.263;MAF_USDA=11.176
NC_035094.1	54992758	.	A	G	.	.	MAF_USDA=12.941
NC_035094.1	54992765	.	G	A	.	.	MAF_INRAE=31.579;MAF_USDA=4.118
NC_035094.1	54992833	.	G	C	.	.	MAF_USDA=7.377
NC_035094.1	54992858	.	T	A	.	.	MAF_USDA=10.417
NC_035094.1	54992871	.	C	G	.	.	MAF_INRAE=25.833;MAF_USDA=31.25
NC_035094.1	54992984	.	G	A	.	.	MAF_USDA=1.639
NC_035094.1	54993007	.	G	A	.	.	MAF_USDA=5.952
NC_035094.1	54993081	.	T	A	.	.	MAF_USDA=4.706
NC_035094.1	54993082	.	A	G	.	.	MAF_INRAE=29.747;MAF_USDA=39.13
NC_035094.1	54993215	.	A	T	.	.	MAF_USDA=16.471
NC_035094.1	54993223	.	A	T	.	.	MAF_USDA=1.639
NC_035094.1	54993225	.	A	G	.	.	MAF_USDA=4.098
NC_035094.1	54993565	.	A	T	.	.	MAF_USDA=14.583
NC_035094.1	54993572	.	T	G	.	.	MAF_USDA=18.75
NC_035094.1	54993583	.	A	C	.	.	MAF_USDA=8.333
NC_035094.1	54993681	.	T	A	.	.	MAF_USDA=4.706
NC_035094.1	54993705	.	A	C	.	.	MAF_USDA=1.639
NC_035094.1	54993707	.	G	A	.	.	MAF_USDA=1.639
NC_035094.1	54993708	.	T	A	.	.	MAF_INRAE=9.167;MAF_USDA=9.836
NC_035094.1	54993735	.	T	C	.	.	MAF_INRAE=31.579;MAF_USDA=3.529
NC_035094.1	54993762	.	C	A	.	.	MAF_INRAE=31.579;MAF_USDA=4.706
NC_035094.1	54993765	.	T	C	.	.	MAF_INRAE=35.0;MAF_USDA=18.852
NC_035094.1	54993789	.	G	T	.	.	MAF_USDA=1.667
NC_035094.1	54993790	.	G	C	.	.	MAF_USDA=1.667
NC_035094.1	54993874	.	T	C	.	.	MAF_USDA=1.639
NC_035094.1	54994030	.	C	A	.	.	MAF_INRAE=39.241;MAF_USDA=32.353
NC_035094.1	54994035	.	T	A	.	.	MAF_USDA=3.529
NC_035094.1	54994122	.	C	G	.	.	MAF_USDA=2.083
NC_035094.1	54995394	.	T	C	.	.	MAF_USDA=2.542
NC_035094.1	54995559	.	C	T	.	.	MAF_USDA=4.118
NC_035094.1	54995612	.	G	A	.	.	MAF_INRAE=31.579;MAF_USDA=4.118
NC_035094.1	54995625	.	C	T	.	.	MAF_USDA=2.459
NC_035094.1	54995639	.	A	T	.	.	MAF_USDA=2.459
NC_035094.1	54995654	.	A	T	.	.	MAF_INRAE=10.0;MAF_USDA=2.459
NC_035094.1	54995669	.	C	T	.	.	MAF_USDA=10.0
NC_035094.1	54995766	.	G	A	.	.	MAF_INRAE=10.0;MAF_USDA=2.459
NC_035094.1	54995806	.	A	G	.	.	MAF_INRAE=37.342;MAF_USDA=32.353
NC_035094.1	54995852	.	T	C	.	.	MAF_INRAE=45.57;MAF_USDA=25.294
NC_035094.1	54995894	.	A	T	.	.	MAF_INRAE=37.975;MAF_USDA=32.353
NC_035094.1	54995900	.	T	C	.	.	MAF_INRAE=5.0
NC_035094.1	54995937	.	T	G	.	.	MAF_USDA=2.459
NC_035094.1	54995949	.	C	A	.	.	MAF_USDA=1.639
NC_035094.1	54995968	.	C	T	.	.	MAF_INRAE=21.667;MAF_USDA=4.098
NC_035094.1	54995992	.	A	C	.	.	MAF_USDA=2.459
NC_035094.1	54996015	.	G	A	.	.	MAF_USDA=2.459
NC_035094.1	54996034	.	A	C	.	.	MAF_USDA=3.279
NC_035094.1	54996131	.	A	C	.	.	MAF_USDA=1.639
NC_035094.1	54996178	.	G	T	.	.	MAF_INRAE=15.0;MAF_USDA=6.557
NC_035094.1	54996179	.	C	T	.	.	MAF_INRAE=15.0;MAF_USDA=6.557
NC_035094.1	54996222	.	T	A	.	.	MAF_INRAE=32.278;MAF_USDA=38.235
NC_035094.1	54996240	.	G	A	.	.	MAF_USDA=2.459
NC_035094.1	54996241	.	A	G	.	.	MAF_USDA=2.459
NC_035094.1	54996255	.	C	A	.	.	MAF_USDA=16.471
NC_035094.1	54996281	.	C	T	.	.	MAF_INRAE=10.526;MAF_USDA=2.459
NC_035094.1	54996377	.	G	T	.	.	MAF_USDA=4.098
NC_035094.1	54996383	.	A	T	.	.	MAF_INRAE=42.105;MAF_USDA=37.647
NC_035094.1	54996408	.	A	C	.	.	MAF_USDA=33.529
NC_035094.1	54996409	.	C	A	.	.	MAF_USDA=35.882
NC_035094.1	54996458	.	G	C	.	.	MAF_INRAE=44.304;MAF_USDA=30.0
NC_035094.1	54996489	.	G	A	.	.	MAF_USDA=2.459
NC_035094.1	54996502	.	A	T	.	.	MAF_USDA=1.639
NC_035094.1	54996510	.	T	G	.	.	MAF_USDA=4.098
NC_035094.1	54996519	.	A	G	.	.	MAF_USDA=3.279
NC_035094.1	54996525	.	G	T	.	.	MAF_USDA=2.459
NC_035094.1	54996526	.	C	T	.	.	MAF_USDA=2.459
NC_035094.1	54996528	.	G	C	.	.	MAF_USDA=2.459
NC_035094.1	54996552	.	G	T	.	.	MAF_USDA=3.279
NC_035094.1	54996573	.	C	A	.	.	MAF_USDA=15.882
NC_035094.1	54996574	.	C	T	.	.	MAF_USDA=15.882
NC_035094.1	54996587	.	G	A	.	.	MAF_INRAE=10.833;MAF_USDA=5.738
NC_035094.1	54996655	.	C	A	.	.	MAF_INRAE=31.579;MAF_USDA=4.706
NC_035094.1	54996759	.	T	C	.	.	MAF_USDA=27.059
NC_035094.1	54996769	.	T	C	.	.	MAF_USDA=4.098
NC_035094.1	54996788	.	C	G	.	.	MAF_INRAE=17.5
NC_035094.1	54996812	.	A	C	.	.	MAF_USDA=1.639
NC_035094.1	54996852	.	A	C	.	.	MAF_INRAE=38.608;MAF_USDA=28.235
NC_035094.1	54996853	.	T	G	.	.	MAF_INRAE=22.5;MAF_USDA=5.738
NC_035094.1	54996922	.	A	G	.	.	MAF_INRAE=39.241;MAF_USDA=30.588
NC_035094.1	54996931	.	A	G	.	.	MAF_INRAE=31.579;MAF_USDA=23.529
NC_035094.1	54996957	.	A	T	.	.	MAF_INRAE=15.833;MAF_USDA=7.377
NC_035094.1	54996979	.	A	C	.	.	MAF_INRAE=31.579;MAF_USDA=4.706
NC_035094.1	54997002	.	A	G	.	.	MAF_INRAE=29.747;MAF_USDA=46.471
NC_035094.1	54997007	.	A	G	.	.	MAF_USDA=1.639
NC_035094.1	54997059	.	A	G	.	.	MAF_INRAE=31.579
NC_035094.1	54997064	.	C	T	.	.	MAF_INRAE=37.342;MAF_USDA=30.588
NC_035094.1	54997069	.	G	T	.	.	MAF_USDA=28.824
NC_035094.1	54997099	.	T	A	.	.	MAF_USDA=12.5
NC_035094.1	54997105	.	G	T	.	.	MAF_USDA=2.459
NC_035094.1	54997132	.	A	T	.	.	MAF_USDA=2.459
NC_035094.1	54997227	.	C	T	.	.	MAF_INRAE=6.329;MAF_USDA=1.639
NC_035094.1	54997342	.	G	A	.	.	MAF_USDA=16.471
NC_035094.1	54997346	.	T	G	.	.	MAF_USDA=2.459
NC_035094.1	54997348	.	A	C	.	.	MAF_INRAE=6.329
NC_035094.1	54997349	.	T	A	.	.	MAF_INRAE=12.5;MAF_USDA=1.765
NC_035094.1	54997391	.	A	G	.	.	MAF_INRAE=38.608;MAF_USDA=30.588
NC_035094.1	54997422	.	A	T	.	.	MAF_USDA=8.333
NC_035094.1	54997491	.	G	T	.	.	MAF_USDA=3.529
NC_035094.1	54997499	.	C	T	.	.	MAF_INRAE=30.38;MAF_USDA=45.882
NC_035094.1	54997579	.	T	C	.	.	MAF_INRAE=31.579;MAF_USDA=23.529
NC_035094.1	54997589	.	G	T	.	.	MAF_INRAE=31.013;MAF_USDA=45.294
NC_035094.1	54997602	.	G	A	.	.	MAF_INRAE=37.975;MAF_USDA=30.588
NC_035094.1	54997608	.	G	A	.	.	MAF_INRAE=37.975;MAF_USDA=30.588
NC_035094.1	54997625	.	G	T	.	.	MAF_INRAE=31.579;MAF_USDA=4.706
NC_035094.1	54997632	.	C	T	.	.	MAF_INRAE=30.38;MAF_USDA=16.471
NC_035094.1	54997636	.	T	A	.	.	MAF_INRAE=17.5;MAF_USDA=11.176
NC_035094.1	54997661	.	A	C	.	.	MAF_INRAE=31.579;MAF_USDA=22.353
NC_035094.1	54997672	.	A	T	.	.	MAF_USDA=22.917
NC_035094.1	54997681	.	C	G	.	.	MAF_USDA=1.765
NC_035094.1	54997748	.	A	G	.	.	MAF_INRAE=38.608;MAF_USDA=50.0
NC_035094.1	54997750	.	G	T	.	.	MAF_INRAE=15.833;MAF_USDA=7.377
NC_035094.1	54997860	.	A	G	.	.	MAF_INRAE=17.5;MAF_USDA=5.882
NC_035094.1	54997865	.	T	G	.	.	MAF_INRAE=37.975;MAF_USDA=30.588
NC_035094.1	54997871	.	C	A	.	.	MAF_INRAE=29.747;MAF_USDA=17.059
NC_035094.1	54997879	.	G	A	.	.	MAF_USDA=3.279
NC_035094.1	54997921	.	C	T	.	.	MAF_INRAE=15.833;MAF_USDA=7.377
NC_035094.1	54998011	.	T	G	.	.	MAF_INRAE=38.608;MAF_USDA=30.588
NC_035094.1	54998029	.	A	C	.	.	MAF_INRAE=31.579;MAF_USDA=21.765
NC_035094.1	54998057	.	C	T	.	.	MAF_USDA=14.118
NC_035094.1	54998089	.	A	G	.	.	MAF_INRAE=38.608;MAF_USDA=30.588
NC_035094.1	54998090	.	A	G	.	.	MAF_INRAE=31.579;MAF_USDA=22.941
NC_035094.1	54998136	.	A	G	.	.	MAF_USDA=22.941
NC_035094.1	54998228	.	C	T	.	.	MAF_USDA=4.098
NC_035094.1	54998331	.	A	G	.	.	MAF_INRAE=31.579;MAF_USDA=24.118
NC_035094.1	54998457	.	C	T	.	.	MAF_USDA=1.639
NC_035094.1	54998499	.	T	C	.	.	MAF_USDA=3.279
NC_035094.1	54998508	.	A	C	.	.	MAF_USDA=4.918
NC_035094.1	54998557	.	G	A	.	.	MAF_USDA=15.294
NC_035094.1	54998576	.	G	A	.	.	MAF_INRAE=30.833;MAF_USDA=25.882
NC_035094.1	54998577	.	C	T	.	.	MAF_USDA=14.706
NC_035094.1	54998578	.	G	C	.	.	MAF_USDA=22.917
NC_035094.1	54998610	.	G	T	.	.	MAF_USDA=12.941
NC_035094.1	54998611	.	C	T	.	.	MAF_USDA=12.941
NC_035094.1	54998623	.	C	A	.	.	MAF_USDA=10.588
NC_035094.1	54998728	.	T	C	.	.	MAF_USDA=17.059
NC_035094.1	54998733	.	T	C	.	.	MAF_INRAE=39.873;MAF_USDA=27.059
NC_035094.1	54998735	.	T	A	.	.	MAF_INRAE=10.833;MAF_USDA=8.197
NC_035094.1	54998742	.	C	T	.	.	MAF_USDA=6.557
NC_035094.1	54998744	.	A	G	.	.	MAF_USDA=16.471
NC_035094.1	54998746	.	A	G	.	.	MAF_USDA=16.471
NC_035094.1	54998820	.	C	G	.	.	MAF_USDA=1.639
NC_035094.1	54998833	.	A	C	.	.	MAF_USDA=2.459
NC_035094.1	54998854	.	C	T	.	.	MAF_USDA=1.639
NC_035094.1	54998862	.	A	T	.	.	MAF_INRAE=31.579;MAF_USDA=5.882
NC_035094.1	54998871	.	T	C	.	.	MAF_INRAE=5.696
NC_035094.1	54998874	.	A	C	.	.	MAF_USDA=2.459
NC_035094.1	54998875	.	A	G	.	.	MAF_INRAE=26.667;MAF_USDA=45.294
NC_035094.1	54998895	.	C	G	.	.	MAF_INRAE=17.5;MAF_USDA=5.882
NC_035094.1	54998915	.	C	T	.	.	MAF_INRAE=31.579;MAF_USDA=22.941
NC_035094.1	54998936	.	G	A	.	.	MAF_INRAE=31.579;MAF_USDA=10.417
NC_035094.1	54998946	.	T	G	.	.	MAF_INRAE=6.329
NC_035094.1	54998951	.	T	G	.	.	MAF_INRAE=17.5
NC_035094.1	54998963	.	C	A	.	.	MAF_INRAE=30.38
NC_035094.1	54999004	.	C	T	.	.	MAF_INRAE=31.579;MAF_USDA=4.706
NC_035094.1	54999005	.	T	G	.	.	MAF_INRAE=26.667;MAF_USDA=46.471
NC_035094.1	54999098	.	T	G	.	.	MAF_INRAE=31.013;MAF_USDA=45.882
NC_035094.1	54999101	.	T	C	.	.	MAF_USDA=15.294
NC_035094.1	54999132	.	C	A	.	.	MAF_INRAE=12.025;MAF_USDA=9.016
NC_035094.1	54999156	.	G	A	.	.	MAF_INRAE=30.38;MAF_USDA=17.059
NC_035094.1	54999218	.	A	C	.	.	MAF_INRAE=30.38;MAF_USDA=42.941
NC_035094.1	54999242	.	G	C	.	.	MAF_INRAE=31.579;MAF_USDA=10.417
NC_035094.1	54999243	.	G	A	.	.	MAF_USDA=2.083
NC_035094.1	54999244	.	T	C	.	.	MAF_USDA=18.824
NC_035094.1	54999294	.	A	G	.	.	MAF_USDA=1.639
NC_035094.1	54999304	.	A	C	.	.	MAF_INRAE=31.579
NC_035094.1	54999317	.	A	C	.	.	MAF_INRAE=10.526;MAF_USDA=1.639
NC_035094.1	54999340	.	A	C	.	.	MAF_USDA=2.459
NC_035094.1	54999436	.	TA	TT	.	.	MAF_USDA=31.25
NC_035094.1	54999437	.	A	T	.	.	MAF_INRAE=44.304
NC_035094.1	54999441	.	A	T	.	.	MAF_USDA=2.586
NC_035094.1	54999461	.	T	C	.	.	MAF_INRAE=15.833;MAF_USDA=7.377
NC_035094.1	54999462	.	A	T	.	.	MAF_USDA=3.279
NC_035094.1	54999470	.	C	A	.	.	MAF_INRAE=5.833
NC_035094.1	54999478	.	T	A	.	.	MAF_INRAE=5.0
NC_035094.1	54999488	.	T	C	.	.	MAF_USDA=1.639
NC_035094.1	54999495	.	T	A	.	.	MAF_USDA=2.459
NC_035094.1	54999501	.	G	A	.	.	MAF_USDA=8.235
NC_035094.1	54999515	.	G	A	.	.	MAF_INRAE=9.167;MAF_USDA=2.459
NC_035094.1	54999526	.	A	G	.	.	MAF_INRAE=5.263;MAF_USDA=7.377
NC_035094.1	54999528	.	A	G	.	.	MAF_USDA=1.639
NC_035094.1	54999535	.	T	A	.	.	MAF_USDA=16.071
NC_035094.1	54999537	.	T	C	.	.	MAF_INRAE=31.579;MAF_USDA=4.762
NC_035094.1	54999540	.	C	G	.	.	MAF_USDA=1.667
NC_035094.1	54999544	.	T	G	.	.	MAF_USDA=2.5
NC_035094.1	54999560	.	C	T	.	.	MAF_INRAE=21.053;MAF_USDA=27.439
NC_035094.1	54999572	.	A	G	.	.	MAF_USDA=5.932
NC_035094.1	54999598	.	G	A	.	.	MAF_USDA=19.048
NC_035094.1	54999621	.	C	A	.	.	MAF_USDA=1.667
NC_035094.1	54999630	.	G	A	.	.	MAF_USDA=50.0
NC_035094.1	54999631	.	T	G	.	.	MAF_USDA=2.459
NC_035094.1	54999633	.	T	A	.	.	MAF_USDA=27.647
NC_035094.1	54999635	.	A	T	.	.	MAF_USDA=27.059
NC_035094.1	54999637	.	C	T	.	.	MAF_USDA=6.557
NC_035094.1	54999645	.	T	G	.	.	MAF_INRAE=20.833;MAF_USDA=13.529
NC_035094.1	54999652	.	C	A	.	.	MAF_INRAE=12.5;MAF_USDA=11.765
NC_035094.1	54999659	.	T	G	.	.	MAF_INRAE=6.329
NC_035094.1	54999675	.	G	A	.	.	MAF_USDA=5.738
NC_035094.1	54999748	.	G	A	.	.	MAF_USDA=5.738
NC_035094.1	54999780	.	G	T	.	.	MAF_INRAE=31.579;MAF_USDA=4.706
NC_035094.1	54999888	.	G	T	.	.	MAF_USDA=2.5
NC_035094.1	54999923	.	T	A	.	.	MAF_USDA=1.667
NC_035094.1	54999926	.	A	T	.	.	MAF_INRAE=10.0;MAF_USDA=4.918
NC_035094.1	54999954	.	T	C	.	.	MAF_INRAE=43.038;MAF_USDA=48.824
NC_035094.1	54999965	.	T	A	.	.	MAF_INRAE=31.579;MAF_USDA=4.118
NC_035094.1	54999966	.	A	T	.	.	MAF_USDA=4.118
NC_035094.1	55000010	.	C	T	.	.	MAF_USDA=1.639
NC_035094.1	55000012	.	A	C	.	.	MAF_USDA=2.459
NC_035094.1	55000017	.	C	A	.	.	MAF_INRAE=42.405;MAF_USDA=47.647
NC_035094.1	55000019	.	G	T	.	.	MAF_USDA=18.235
NC_035094.1	55000049	.	G	T	.	.	MAF_INRAE=31.579;MAF_USDA=4.706
NC_035094.1	55000065	.	C	A	.	.	MAF_USDA=1.765
NC_035094.1	55000083	.	C	A	.	.	MAF_USDA=1.639
NC_035094.1	55000098	.	G	T	.	.	MAF_INRAE=49.367;MAF_USDA=25.882
NC_035094.1	55000215	.	G	C	.	.	MAF_USDA=17.647
NC_035094.1	55000231	.	G	T	.	.	MAF_USDA=3.279
NC_035094.1	55000248	.	C	G	.	.	MAF_INRAE=43.038;MAF_USDA=48.824
NC_035094.1	55000254	.	A	C	.	.	MAF_INRAE=43.038;MAF_USDA=47.059
NC_035094.1	55000268	.	T	C	.	.	MAF_USDA=2.459
NC_035094.1	55000374	.	T	A	.	.	MAF_USDA=4.167
NC_035094.1	55000388	.	G	A	.	.	MAF_INRAE=48.734;MAF_USDA=25.882
NC_035094.1	55000392	.	A	T	.	.	MAF_INRAE=44.167;MAF_USDA=49.412
NC_035094.1	55000405	.	C	T	.	.	MAF_USDA=1.639
NC_035094.1	55000521	.	G	T	.	.	MAF_INRAE=31.579;MAF_USDA=4.706
NC_035094.1	55000563	.	T	C	.	.	MAF_INRAE=15.0;MAF_USDA=6.557
NC_035094.1	55000573	.	C	A	.	.	MAF_INRAE=17.5;MAF_USDA=8.235
NC_035094.1	55000593	.	T	G	.	.	MAF_USDA=17.647
NC_035094.1	55000605	.	G	A	.	.	MAF_USDA=1.639
NC_035094.1	55000619	.	A	G	.	.	MAF_INRAE=14.167
NC_035094.1	55000647	.	C	T	.	.	MAF_USDA=4.918
NC_035094.1	55000655	.	T	G	.	.	MAF_USDA=2.083
NC_035094.1	55000659	.	T	A	.	.	MAF_USDA=4.706
NC_035094.1	55000661	.	T	G	.	.	MAF_INRAE=31.579;MAF_USDA=27.647
NC_035094.1	55000700	.	G	T	.	.	MAF_INRAE=31.579
NC_035094.1	55000946	.	A	C	.	.	MAF_USDA=17.647
NC_035094.1	55000983	.	A	G	.	.	MAF_USDA=1.765
NC_035094.1	55001028	.	A	C	.	.	MAF_USDA=1.639
NC_035094.1	55001042	.	C	T	.	.	MAF_INRAE=43.671;MAF_USDA=36.471
NC_035094.1	55001225	.	G	T	.	.	MAF_USDA=1.639
NC_035094.1	55001240	.	C	T	.	.	MAF_INRAE=31.579;MAF_USDA=4.706
NC_035094.1	55001241	.	A	T	.	.	MAF_USDA=17.647
NC_035094.1	55001252	.	C	A	.	.	MAF_INRAE=42.405;MAF_USDA=49.412
NC_035094.1	55001255	.	T	A	.	.	MAF_INRAE=17.5;MAF_USDA=2.353
NC_035094.1	55001357	.	T	A	.	.	MAF_USDA=8.333
NC_035094.1	55001358	.	A	T	.	.	MAF_USDA=8.333
NC_035094.1	55001366	.	C	T	.	.	MAF_USDA=8.333
NC_035094.1	55001373	.	G	T	.	.	MAF_USDA=12.5
NC_035094.1	55001443	.	G	A	.	.	MAF_USDA=4.918
NC_035094.1	55001464	.	A	G	.	.	MAF_USDA=22.353
NC_035094.1	55001510	.	T	A	.	.	MAF_USDA=2.459
NC_035094.1	55001511	.	G	A	.	.	MAF_USDA=2.459
NC_035094.1	55001527	.	A	T	.	.	MAF_USDA=3.529
NC_035094.1	55001534	.	G	A	.	.	MAF_USDA=2.353
NC_035094.1	55001543	.	C	G	.	.	MAF_INRAE=50.0;MAF_USDA=44.118
NC_035094.1	55001557	.	T	C	.	.	MAF_USDA=3.279
NC_035094.1	55001558	.	A	T,*	.	.	MAF_INRAE=42.405;MAF_USDA=48.824
NC_035094.1	55001608	.	G	A	.	.	MAF_USDA=6.557
NC_035094.1	55001640	.	T	G	.	.	MAF_INRAE=43.038;MAF_USDA=48.235
NC_035094.1	55001855	.	T	C	.	.	MAF_INRAE=43.038;MAF_USDA=32.941
NC_035094.1	55001912	.	G	A	.	.	MAF_USDA=3.279
NC_035094.1	55001955	.	A	T	.	.	MAF_INRAE=42.405;MAF_USDA=48.824
NC_035094.1	55001991	.	C	T	.	.	MAF_INRAE=42.405;MAF_USDA=49.412
NC_035094.1	55002031	.	C	A	.	.	MAF_INRAE=31.579;MAF_USDA=4.706
NC_035094.1	55002050	.	C	T	.	.	MAF_INRAE=22.5;MAF_USDA=4.098
NC_035094.1	55002101	.	C	T	.	.	MAF_INRAE=12.025;MAF_USDA=9.016
NC_035094.1	55002106	.	A	G	.	.	MAF_INRAE=31.579;MAF_USDA=4.706
NC_035094.1	55002222	.	A	C	.	.	MAF_USDA=14.583
NC_035094.1	55002250	.	C	A	.	.	MAF_USDA=16.667
NC_035094.1	55002382	.	A	C	.	.	MAF_INRAE=43.038;MAF_USDA=48.235
NC_035094.1	55002437	.	G	A	.	.	MAF_USDA=1.639
NC_035094.1	55002551	.	T	G	.	.	MAF_USDA=4.098
NC_035094.1	55002585	.	G	C	.	.	MAF_INRAE=43.038;MAF_USDA=31.176
NC_035094.1	55002588	.	C	A	.	.	MAF_INRAE=43.333;MAF_USDA=30.588
NC_035094.1	55002609	.	T	G	.	.	MAF_INRAE=43.038;MAF_USDA=48.824
NC_035094.1	55002658	.	T	G	.	.	MAF_INRAE=31.579;MAF_USDA=4.706
NC_035094.1	55002674	.	C	T	.	.	MAF_USDA=3.529
NC_035094.1	55002693	.	T	A	.	.	MAF_USDA=1.639
NC_035094.1	55002694	.	T	A	.	.	MAF_INRAE=16.667;MAF_USDA=31.176
NC_035094.1	55002805	.	C	T	.	.	MAF_INRAE=31.013;MAF_USDA=17.059
NC_035094.1	55002811	.	G	A	.	.	MAF_USDA=13.529
NC_035094.1	55002818	.	T	A	.	.	MAF_USDA=1.765
NC_035094.1	55002819	.	C	T	.	.	MAF_USDA=3.279
NC_035094.1	55002821	.	C	T	.	.	MAF_INRAE=31.579;MAF_USDA=22.941
NC_035094.1	55002908	.	G	T	.	.	MAF_USDA=1.639
NC_035094.1	55003045	.	G	A	.	.	MAF_INRAE=30.38;MAF_USDA=17.647
NC_035094.1	55003160	.	T	A	.	.	MAF_USDA=4.118
NC_035094.1	55003163	.	T	G	.	.	MAF_INRAE=10.833;MAF_USDA=5.738
NC_035094.1	55003432	.	G	A	.	.	MAF_INRAE=42.405;MAF_USDA=49.412
NC_035094.1	55003456	.	C	T	.	.	MAF_INRAE=42.405;MAF_USDA=49.405
NC_035094.1	55003492	.	T	C	.	.	MAF_INRAE=18.354;MAF_USDA=5.882
NC_035094.1	55003506	.	G	A	.	.	MAF_INRAE=18.354;MAF_USDA=7.059
NC_035094.1	55003550	.	C	T	.	.	MAF_INRAE=10.526
NC_035094.1	55003591	.	C	T	.	.	MAF_INRAE=6.329
NC_035094.1	55003677	.	C	T	.	.	MAF_INRAE=31.579;MAF_USDA=2.459
NC_035094.1	55003747	.	G	A	.	.	MAF_USDA=20.492
NC_035094.1	55003788	.	A	G	.	.	MAF_USDA=1.667
NC_035094.1	55003856	.	G	T	.	.	MAF_INRAE=14.167
NC_035094.1	55003867	.	C	T	.	.	MAF_INRAE=17.722;MAF_USDA=13.934
NC_035094.1	55003875	.	C	A	.	.	MAF_USDA=1.639
NC_035094.1	55003900	.	T	C	.	.	MAF_USDA=2.459
NC_035094.1	55003947	.	A	T	.	.	MAF_USDA=12.5
NC_035094.1	55003976	.	C	T	.	.	MAF_INRAE=31.579;MAF_USDA=4.706
NC_035094.1	55003977	.	G	T	.	.	MAF_INRAE=18.354;MAF_USDA=13.934
NC_035094.1	55004005	.	G	A	.	.	MAF_INRAE=31.013;MAF_USDA=15.294
NC_035094.1	55004042	.	C	A	.	.	MAF_USDA=6.548
NC_035094.1	55004218	.	C	A	.	.	MAF_INRAE=31.579;MAF_USDA=4.706
NC_035094.1	55004223	.	T	G	.	.	MAF_USDA=2.459
NC_035094.1	55004228	.	A	C	.	.	MAF_INRAE=31.646;MAF_USDA=34.706
NC_035094.1	55004275	.	C	T	.	.	MAF_USDA=16.471
NC_035094.1	55004277	.	G	C	.	.	MAF_USDA=6.557
NC_035094.1	55004304	.	C	A	.	.	MAF_USDA=1.639
NC_035094.1	55004382	.	T	A	.	.	MAF_INRAE=20.886;MAF_USDA=32.353
NC_035094.1	55004399	.	A	G	.	.	MAF_USDA=17.059
NC_035094.1	55004400	.	G	T	.	.	MAF_USDA=1.639
NC_035094.1	55004403	.	A	C	.	.	MAF_INRAE=15.833;MAF_USDA=7.377
NC_035094.1	55004443	.	G	C	.	.	MAF_INRAE=5.263;MAF_USDA=2.941
NC_035094.1	55004563	.	C	A	.	.	MAF_INRAE=17.5;MAF_USDA=9.412
NC_035094.1	55004564	.	C	T	.	.	MAF_USDA=2.459
NC_035094.1	55004587	.	G	A	.	.	MAF_INRAE=17.5;MAF_USDA=4.118
NC_035094.1	55004590	.	T	A	.	.	MAF_INRAE=20.886;MAF_USDA=31.765
NC_035094.1	55004608	.	A	G	.	.	MAF_INRAE=20.886;MAF_USDA=31.765
NC_035094.1	55004617	.	C	T	.	.	MAF_INRAE=36.076;MAF_USDA=17.059
NC_035094.1	55004624	.	G	A	.	.	MAF_INRAE=17.5;MAF_USDA=9.412
NC_035094.1	55004626	.	A	G	.	.	MAF_INRAE=31.579;MAF_USDA=22.353
NC_035094.1	55004651	.	T	C	.	.	MAF_INRAE=20.253;MAF_USDA=34.706
NC_035094.1	55004729	.	G	A	.	.	MAF_USDA=1.765
NC_035094.1	55004741	.	T	A	.	.	MAF_INRAE=5.0;MAF_USDA=1.639
NC_035094.1	55004774	.	C	T	.	.	MAF_USDA=17.059
NC_035094.1	55004832	.	A	G	.	.	MAF_INRAE=20.886;MAF_USDA=34.118
NC_035094.1	55004838	.	C	G	.	.	MAF_INRAE=31.579;MAF_USDA=4.706
NC_035094.1	55004846	.	A	G	.	.	MAF_USDA=2.459
NC_035094.1	55004875	.	T	A	.	.	MAF_USDA=2.459
NC_035094.1	55004982	.	C	A	.	.	MAF_INRAE=12.5;MAF_USDA=1.765
NC_035094.1	55005034	.	C	T	.	.	MAF_USDA=1.639
NC_035094.1	55005066	.	C	A	.	.	MAF_INRAE=20.886;MAF_USDA=13.69
NC_035094.1	55005119	.	C	T	.	.	MAF_INRAE=29.747;MAF_USDA=17.059
NC_035094.1	55005139	.	G	A	.	.	MAF_INRAE=17.5;MAF_USDA=1.765
NC_035094.1	55005149	.	G	A	.	.	MAF_USDA=1.639
NC_035094.1	55005193	.	A	G	.	.	MAF_INRAE=20.886;MAF_USDA=15.882
NC_035094.1	55005224	.	A	G	.	.	MAF_USDA=3.279
NC_035094.1	55005324	.	G	T	.	.	MAF_USDA=5.882
NC_035094.1	55005362	.	A	G	.	.	MAF_INRAE=17.089;MAF_USDA=22.917
NC_035094.1	55005392	.	G	T	.	.	MAF_USDA=1.639
NC_035094.1	55005428	.	A	G	.	.	MAF_USDA=17.059
NC_035094.1	55005454	.	T	G	.	.	MAF_INRAE=31.579;MAF_USDA=5.882
NC_035094.1	55005455	.	A	G	.	.	MAF_USDA=1.639
NC_035094.1	55005473	.	T	C	.	.	MAF_INRAE=10.526;MAF_USDA=3.279
NC_035094.1	55005505	.	T	G	.	.	MAF_INRAE=20.886;MAF_USDA=30.588
NC_035094.1	55005528	.	A	C	.	.	MAF_INRAE=31.579;MAF_USDA=10.0
NC_035094.1	55005545	.	A	T	.	.	MAF_INRAE=31.579;MAF_USDA=5.882
NC_035094.1	55005551	.	C	A	.	.	MAF_USDA=4.167
NC_035094.1	55005567	.	T	G	.	.	MAF_INRAE=27.215;MAF_USDA=40.0
NC_035094.1	55005606	.	C	T	.	.	MAF_INRAE=21.519;MAF_USDA=5.882
NC_035094.1	55005625	.	A	G	.	.	MAF_USDA=2.083
NC_035094.1	55005722	.	A	G	.	.	MAF_USDA=1.639
NC_035094.1	55005745	.	A	G	.	.	MAF_USDA=1.639
NC_035094.1	55005780	.	T	C	.	.	MAF_USDA=1.639
NC_035094.1	55005803	.	T	G	.	.	MAF_INRAE=5.696;MAF_USDA=2.459
NC_035094.1	55005876	.	C	G	.	.	MAF_INRAE=5.0;MAF_USDA=10.417
NC_035094.1	55005985	.	G	A	.	.	MAF_INRAE=14.557;MAF_USDA=11.176
NC_035094.1	55005995	.	G	T	.	.	MAF_USDA=4.706
NC_035094.1	55006054	.	A	G	.	.	MAF_USDA=6.471
NC_035094.1	55006133	.	G	A	.	.	MAF_USDA=1.639
NC_035094.1	55006184	.	G	C	.	.	MAF_INRAE=15.789;MAF_USDA=4.098
NC_035094.1	55006273	.	G	A	.	.	MAF_USDA=16.667
NC_035094.1	55006298	.	C	T	.	.	MAF_USDA=13.043
NC_035094.1	55006375	.	T	C	.	.	MAF_USDA=33.529
NC_035094.1	55006479	.	G	A	.	.	MAF_USDA=4.706
NC_035094.1	55006484	.	C	A	.	.	MAF_USDA=5.0
NC_035094.1	55006500	.	C	G	.	.	MAF_USDA=5.952
NC_035094.1	55006525	.	C	T	.	.	MAF_USDA=1.639
NC_035094.1	55006550	.	A	C	.	.	MAF_USDA=1.639
NC_035094.1	55006564	.	C	A	.	.	MAF_INRAE=10.0;MAF_USDA=5.833
NC_035094.1	55006587	.	T	A	.	.	MAF_USDA=1.667
NC_035094.1	55006604	.	A	T	.	.	MAF_USDA=13.69
NC_035094.1	55006640	.	G	A	.	.	MAF_USDA=6.548
NC_035094.1	55006650	.	C	T	.	.	MAF_USDA=2.5
NC_035094.1	55006664	.	C	G	.	.	MAF_USDA=16.667
NC_035094.1	55006709	.	T	C	.	.	MAF_USDA=17.262
NC_035094.1	55006711	.	G	A	.	.	MAF_USDA=2.5
NC_035094.1	55006721	.	G	C	.	.	MAF_USDA=7.143
NC_035094.1	55006722	.	G	C	.	.	MAF_USDA=7.143
NC_035094.1	55006837	.	A	C	.	.	MAF_USDA=1.639
NC_035094.1	55006840	.	T	A	.	.	MAF_INRAE=31.579;MAF_USDA=7.059
NC_035094.1	55006841	.	T	A	.	.	MAF_USDA=7.059
NC_035094.1	55006853	.	A	T	.	.	MAF_INRAE=6.667;MAF_USDA=3.279
NC_035094.1	55006897	.	C	T	.	.	MAF_USDA=18.235
NC_035094.1	55006990	.	T	A	.	.	MAF_INRAE=10.526;MAF_USDA=1.176
NC_035094.1	55007069	.	A	T	.	.	MAF_INRAE=16.456;MAF_USDA=29.762
NC_035094.1	55007142	.	G	T	.	.	MAF_INRAE=16.456;MAF_USDA=11.765
NC_035094.1	55007188	.	T	C	.	.	MAF_INRAE=15.823;MAF_USDA=32.941
NC_035094.1	55007251	.	A	T	.	.	MAF_USDA=2.459
NC_035094.1	55007275	.	T	A	.	.	MAF_USDA=2.459
NC_035094.1	55007289	.	T	C	.	.	MAF_USDA=2.459
NC_035094.1	55007313	.	G	A	.	.	MAF_USDA=2.459
NC_035094.1	55007414	.	C	A	.	.	MAF_USDA=2.459
NC_035094.1	55007417	.	C	T	.	.	MAF_USDA=1.639
NC_035094.1	55007431	.	T	A	.	.	MAF_USDA=17.647
NC_035094.1	55007459	.	G	T	.	.	MAF_INRAE=16.456;MAF_USDA=11.176
NC_035094.1	55007505	.	G	A	.	.	MAF_INRAE=8.861;MAF_USDA=4.918
NC_035094.1	55007513	.	C	T	.	.	MAF_INRAE=31.579;MAF_USDA=5.294
NC_035094.1	55007514	.	G	A	.	.	MAF_USDA=2.459
NC_035094.1	55007538	.	G	A	.	.	MAF_INRAE=8.861;MAF_USDA=6.557
NC_035094.1	55007639	.	C	T	.	.	MAF_USDA=2.459
NC_035094.1	55007709	.	G	A	.	.	MAF_USDA=1.667
NC_035094.1	55007821	.	A	G	.	.	MAF_USDA=1.639
NC_035094.1	55007842	.	T	A	.	.	MAF_USDA=1.639
NC_035094.1	55007862	.	C	T	.	.	MAF_INRAE=31.579;MAF_USDA=4.706
NC_035094.1	55007865	.	G	C	.	.	MAF_USDA=1.639
NC_035094.1	55007885	.	C	G	.	.	MAF_INRAE=17.722
NC_035094.1	55007909	.	G	A	.	.	MAF_USDA=5.294
NC_035094.1	55007917	.	C	T	.	.	MAF_USDA=1.639
NC_035094.1	55007968	.	A	G	.	.	MAF_INRAE=31.579;MAF_USDA=7.059
NC_035094.1	55007974	.	C	A	.	.	MAF_USDA=1.639
NC_035094.1	55007975	.	T	C	.	.	MAF_USDA=1.639
NC_035094.1	55008040	.	C	T	.	.	MAF_USDA=1.639
NC_035094.1	55008057	.	G	C	.	.	MAF_INRAE=18.354;MAF_USDA=5.882
NC_035094.1	55008161	.	T	C	.	.	MAF_USDA=1.667
NC_035094.1	55008177	.	G	T	.	.	MAF_USDA=1.667
NC_035094.1	55008185	.	T	G	.	.	MAF_USDA=1.695
NC_035094.1	55008231	.	C	T	.	.	MAF_USDA=1.639
NC_035094.1	55008243	.	G	A	.	.	MAF_INRAE=16.456;MAF_USDA=12.941
NC_035094.1	55008337	.	G	T	.	.	MAF_USDA=3.279
NC_035094.1	55008340	.	C	T	.	.	MAF_USDA=1.639
NC_035094.1	55008430	.	A	C	.	.	MAF_INRAE=4.167
NC_035094.1	55008480	.	T	A	.	.	MAF_INRAE=17.089;MAF_USDA=5.882
NC_035094.1	55008544	.	A	C	.	.	MAF_INRAE=31.579
NC_035094.1	55008573	.	A	C	.	.	MAF_USDA=1.639
NC_035094.1	55008593	.	G	A	.	.	MAF_INRAE=15.823;MAF_USDA=11.765
NC_035094.1	55008599	.	A	G	.	.	MAF_INRAE=16.456;MAF_USDA=27.059
NC_035094.1	55008700	.	C	T	.	.	MAF_INRAE=31.579;MAF_USDA=4.762
NC_035094.1	55008821	.	T	A	.	.	MAF_USDA=17.262
NC_035094.1	55008857	.	T	A	.	.	MAF_INRAE=14.167
NC_035094.1	55008865	.	A	T	.	.	MAF_USDA=4.167
NC_035094.1	55008866	.	T	A	.	.	MAF_INRAE=31.579;MAF_USDA=14.583
NC_035094.1	55008870	.	C	A	.	.	MAF_USDA=17.059
NC_035094.1	55008873	.	G	A	.	.	MAF_USDA=4.167
NC_035094.1	55008898	.	T	C	.	.	MAF_USDA=1.639
NC_035094.1	55009005	.	T	C	.	.	MAF_INRAE=16.456;MAF_USDA=31.765
NC_035094.1	55009010	.	T	C	.	.	MAF_USDA=2.459
NC_035094.1	55009033	.	G	C	.	.	MAF_INRAE=31.579;MAF_USDA=4.706
NC_035094.1	55009053	.	A	G	.	.	MAF_INRAE=8.861;MAF_USDA=6.557
NC_035094.1	55009121	.	C	G	.	.	MAF_INRAE=31.579;MAF_USDA=4.706
NC_035094.1	55009162	.	G	A	.	.	MAF_USDA=1.639
NC_035094.1	55009227	.	C	T	.	.	MAF_INRAE=5.833;MAF_USDA=12.353
NC_035094.1	55009238	.	C	A	.	.	MAF_USDA=3.279
NC_035094.1	55009250	.	T	A	.	.	MAF_USDA=1.695
NC_035094.1	55009332	.	T	G	.	.	MAF_INRAE=5.263
NC_035094.1	55009346	.	C	T	.	.	MAF_INRAE=6.667
NC_035094.1	55009379	.	G	T	.	.	MAF_INRAE=5.833
NC_035094.1	55009387	.	A	T	.	.	MAF_INRAE=5.833
NC_035094.1	55009390	.	T	A	.	.	MAF_INRAE=5.833
NC_035094.1	55009391	.	A	T	.	.	MAF_INRAE=21.667
NC_035094.1	55009400	.	C	A	.	.	MAF_INRAE=1.667
NC_035094.1	55009445	.	C	T	.	.	MAF_INRAE=21.667;MAF_USDA=16.667
NC_035094.1	55009611	.	C	A	.	.	MAF_INRAE=30.0;MAF_USDA=37.5
NC_035094.1	55009679	.	G	A	.	.	MAF_INRAE=1.667;MAF_USDA=8.333
NC_035094.1	55009681	.	C	G	.	.	MAF_USDA=12.5
NC_035094.1	55009692	.	A	G	.	.	MAF_INRAE=1.667
NC_035094.1	55009699	.	C	A	.	.	MAF_USDA=2.542
NC_035094.1	55009700	.	T	A	.	.	MAF_USDA=1.695
NC_035094.1	55009736	.	G	A	.	.	MAF_INRAE=20.886;MAF_USDA=2.083
NC_035094.1	55009770	.	G	A	.	.	MAF_USDA=17.857
NC_035094.1	55009774	.	C	T	.	.	MAF_INRAE=10.526
NC_035094.1	55009780	.	G	A	.	.	MAF_USDA=1.667
NC_035094.1	55009803	.	T	C	.	.	MAF_INRAE=2.5;MAF_USDA=30.357
NC_035094.1	55009840	.	A	T	.	.	MAF_USDA=25.0
NC_035094.1	55009894	.	T	G	.	.	MAF_INRAE=1.667
NC_035094.1	55009917	.	G	A	.	.	MAF_INRAE=1.667;MAF_USDA=18.75
NC_035094.1	55009924	.	T	G	.	.	MAF_INRAE=1.667
NC_035094.1	55010024	.	G	T	.	.	MAF_INRAE=1.667
NC_035094.1	55010042	.	G	T	.	.	MAF_USDA=12.5
NC_035094.1	55010115	.	T	G	.	.	MAF_INRAE=5.833;MAF_USDA=6.627
NC_035094.1	55010132	.	C	T	.	.	MAF_INRAE=50.0;MAF_USDA=24.405
NC_035094.1	55010156	.	A	G	.	.	MAF_USDA=2.5
NC_035094.1	55010159	.	T	G	.	.	MAF_USDA=1.667
NC_035094.1	55010168	.	T	C	.	.	MAF_USDA=6.25
NC_035094.1	55010181	.	G	A	.	.	MAF_USDA=5.357
NC_035094.1	55010256	.	T	A	.	.	MAF_USDA=7.5
NC_035094.1	55010264	.	T	A	.	.	MAF_USDA=1.667
NC_035094.1	55010271	.	G	A	.	.	MAF_USDA=1.695
NC_035094.1	55010283	.	A	C	.	.	MAF_INRAE=1.667;MAF_USDA=7.5
NC_035094.1	55010295	.	C	T	.	.	MAF_INRAE=32.5;MAF_USDA=49.405
NC_035094.1	55010299	.	G	A	.	.	MAF_INRAE=23.333;MAF_USDA=4.167
NC_035094.1	55010306	.	T	A	.	.	MAF_USDA=4.167
NC_035094.1	55010321	.	G	A	.	.	MAF_USDA=2.459
NC_035094.1	55010331	.	A	T	.	.	MAF_INRAE=4.167
NC_035094.1	55010536	.	T	G	.	.	MAF_USDA=14.583
NC_035094.1	55010563	.	G	A	.	.	MAF_USDA=2.459
NC_035094.1	55010590	.	T	A	.	.	MAF_USDA=6.471
NC_035094.1	55010592	.	C	T	.	.	MAF_USDA=2.459
NC_035094.1	55010617	.	C	T	.	.	MAF_USDA=1.639
NC_035094.1	55010627	.	G	A	.	.	MAF_USDA=19.412
NC_035094.1	55010629	.	G	T	.	.	MAF_INRAE=8.861;MAF_USDA=12.295
NC_035094.1	55010699	.	C	T	.	.	MAF_USDA=2.459
NC_035094.1	55010708	.	G	A	.	.	MAF_USDA=1.639
NC_035094.1	55010804	.	A	G	.	.	MAF_USDA=2.459
NC_035094.1	55010844	.	C	A	.	.	MAF_INRAE=16.456;MAF_USDA=12.353
NC_035094.1	55010856	.	A	C	.	.	MAF_INRAE=6.329
NC_035094.1	55010863	.	A	G,T	.	.	MAF_INRAE=5.263;MAF_USDA=8.333
NC_035094.1	55010903	.	G	A	.	.	MAF_INRAE=16.456;MAF_USDA=9.412
NC_035094.1	55010911	.	T	G	.	.	MAF_INRAE=7.5;MAF_USDA=1.19
NC_035094.1	55010953	.	A	T	.	.	MAF_USDA=8.824
NC_035094.1	55011011	.	A	T	.	.	MAF_USDA=48.235
NC_035094.1	55011012	.	T	C	.	.	MAF_USDA=48.235
NC_035094.1	55011013	.	T	A	.	.	MAF_USDA=35.294
NC_035094.1	55011026	.	C	T	.	.	MAF_USDA=1.639
NC_035094.1	55011065	.	A	G	.	.	MAF_INRAE=6.667;MAF_USDA=49.39
NC_035094.1	55011104	.	A	C	.	.	MAF_INRAE=22.5;MAF_USDA=5.085
NC_035094.1	55011247	.	A	C	.	.	MAF_USDA=2.5
NC_035094.1	55011365	.	G	T	.	.	MAF_USDA=4.167
NC_035094.1	55011389	.	C	T	.	.	MAF_USDA=2.5
NC_035094.1	55011425	.	C	A	.	.	MAF_USDA=25.904
NC_035094.1	55011429	.	G	T	.	.	MAF_USDA=8.434
NC_035094.1	55011440	.	G	A	.	.	MAF_USDA=47.826
NC_035094.1	55011457	.	A	C	.	.	MAF_USDA=24.699
NC_035094.1	55011513	.	G	A	.	.	MAF_USDA=24.699
NC_035094.1	55011514	.	T	A	.	.	MAF_USDA=24.096
NC_035094.1	55011867	.	A	C	.	.	MAF_USDA=29.167
NC_035094.1	55011879	.	T	G	.	.	MAF_USDA=7.377
NC_035094.1	55011988	.	T	A	.	.	MAF_INRAE=31.579;MAF_USDA=1.639
NC_035094.1	55011997	.	A	C	.	.	MAF_INRAE=1.667
NC_035094.1	55011999	.	C	A	.	.	MAF_INRAE=1.667;MAF_USDA=4.167
NC_035094.1	55012000	.	G	A	.	.	MAF_INRAE=1.667
NC_035094.1	55012030	.	T	A	.	.	MAF_USDA=2.459
NC_035094.1	55012039	.	C	A	.	.	MAF_USDA=4.167
NC_035094.1	55012057	.	C	A	.	.	MAF_USDA=1.639
NC_035094.1	55012066	.	C	A	.	.	MAF_USDA=43.529
NC_035094.1	55012083	.	A	G	.	.	MAF_USDA=4.098
NC_035094.1	55012094	.	A	C	.	.	MAF_USDA=32.353
NC_035094.1	55012100	.	G	T	.	.	MAF_USDA=1.639
NC_035094.1	55012110	.	C	A	.	.	MAF_INRAE=22.5;MAF_USDA=4.098
NC_035094.1	55012158	.	C	G	.	.	MAF_INRAE=48.734;MAF_USDA=40.588
NC_035094.1	55012160	.	T	C	.	.	MAF_USDA=28.235
NC_035094.1	55012167	.	G	T	.	.	MAF_USDA=2.459
NC_035094.1	55012176	.	A	C	.	.	MAF_USDA=28.235
NC_035094.1	55012298	.	C	T	.	.	MAF_INRAE=13.924;MAF_USDA=8.235
NC_035094.1	55012338	.	G	A	.	.	MAF_INRAE=16.667;MAF_USDA=5.738
NC_035094.1	55012352	.	C	T	.	.	MAF_INRAE=31.579;MAF_USDA=15.882
NC_035094.1	55012420	.	G	A	.	.	MAF_INRAE=14.167;MAF_USDA=6.557
NC_035094.1	55012505	.	G	C	.	.	MAF_INRAE=21.519;MAF_USDA=25.294
NC_035094.1	55012509	.	A	G	.	.	MAF_USDA=4.118
NC_035094.1	55012602	.	T	G	.	.	MAF_USDA=22.917
NC_035094.1	55012663	.	C	A	.	.	MAF_USDA=35.417
NC_035094.1	55012670	.	T	G	.	.	MAF_USDA=12.5
NC_035094.1	55012886	.	G	A	.	.	MAF_USDA=8.333
NC_035094.1	55013080	.	T	C	.	.	MAF_USDA=24.118
NC_035094.1	55013108	.	A	C	.	.	MAF_USDA=24.706
NC_035094.1	55013144	.	G	T	.	.	MAF_USDA=25.294
NC_035094.1	55013197	.	A	T	.	.	MAF_INRAE=7.5;MAF_USDA=1.19
NC_035094.1	55013260	.	C	T	.	.	MAF_USDA=2.459
NC_035094.1	55013278	.	C	G	.	.	MAF_INRAE=31.579;MAF_USDA=18.824
NC_035094.1	55013292	.	G	T	.	.	MAF_USDA=1.639
NC_035094.1	55013293	.	C	T	.	.	MAF_USDA=1.639
NC_035094.1	55013310	.	G	C	.	.	MAF_USDA=1.639
NC_035094.1	55013346	.	A	G	.	.	MAF_INRAE=22.152;MAF_USDA=24.118
NC_035094.1	55013447	.	C	A	.	.	MAF_INRAE=5.0;MAF_USDA=25.882
NC_035094.1	55013497	.	A	G	.	.	MAF_USDA=4.098
NC_035094.1	55013517	.	G	T	.	.	MAF_USDA=4.098
NC_035094.1	55013724	.	T	G	.	.	MAF_USDA=1.639
NC_035094.1	55013757	.	A	G	.	.	MAF_USDA=1.639
NC_035094.1	55013829	.	G	T	.	.	MAF_INRAE=31.579;MAF_USDA=4.706
NC_035094.1	55013843	.	T	A	.	.	MAF_INRAE=8.861;MAF_USDA=4.918
NC_035094.1	55013857	.	T	C	.	.	MAF_USDA=1.639
NC_035094.1	55013927	.	G	A	.	.	MAF_USDA=4.098
NC_035094.1	55014015	.	A	C	.	.	MAF_INRAE=10.526;MAF_USDA=2.459
NC_035094.1	55014019	.	A	T	.	.	MAF_USDA=2.459
NC_035094.1	55014040	.	G	T	.	.	MAF_INRAE=31.579;MAF_USDA=4.706
NC_035094.1	55014090	.	G	A	.	.	MAF_INRAE=31.579;MAF_USDA=4.706
NC_035094.1	55014116	.	C	A	.	.	MAF_USDA=2.083
NC_035094.1	55014150	.	A	G	.	.	MAF_INRAE=3.333;MAF_USDA=15.882
NC_035094.1	55014321	.	A	G	.	.	MAF_USDA=27.059
NC_035094.1	55014364	.	G	C	.	.	MAF_INRAE=31.579;MAF_USDA=18.75
NC_035094.1	55014542	.	C	T	.	.	MAF_USDA=4.098
NC_035094.1	55014621	.	A	T	.	.	MAF_INRAE=31.579;MAF_USDA=4.706
NC_035094.1	55014662	.	C	G	.	.	MAF_INRAE=31.579;MAF_USDA=12.5
NC_035094.1	55014740	.	C	T	.	.	MAF_INRAE=15.833;MAF_USDA=5.738
NC_035094.1	55014782	.	C	G	.	.	MAF_USDA=6.557
NC_035094.1	55014819	.	G	C	.	.	MAF_USDA=1.639
NC_035094.1	55014836	.	T	A	.	.	MAF_INRAE=10.759;MAF_USDA=21.311
NC_035094.1	55014837	.	A	C	.	.	MAF_INRAE=10.0;MAF_USDA=1.639
NC_035094.1	55014973	.	C	T	.	.	MAF_USDA=1.639
NC_035094.1	55015145	.	T	C	.	.	MAF_INRAE=5.0;MAF_USDA=1.639
NC_035094.1	55015172	.	C	T	.	.	MAF_INRAE=4.167;MAF_USDA=2.083
NC_035094.1	55015191	.	G	A	.	.	MAF_USDA=3.279
NC_035094.1	55015194	.	T	G	.	.	MAF_USDA=3.279
NC_035094.1	55015208	.	A	G	.	.	MAF_USDA=8.197
NC_035094.1	55015279	.	T	G	.	.	MAF_USDA=12.5
NC_035094.1	55015294	.	A	T	.	.	MAF_USDA=27.083
NC_035094.1	55016741	.	T	A	.	.	MAF_USDA=1.639
NC_035094.1	55016800	.	G	A	.	.	MAF_USDA=1.639
NC_035094.1	55016867	.	C	T	.	.	MAF_INRAE=27.848;MAF_USDA=11.176
NC_035094.1	55016878	.	A	C	.	.	MAF_INRAE=21.053;MAF_USDA=10.588
NC_035094.1	55016931	.	T	C	.	.	MAF_INRAE=41.772;MAF_USDA=17.647
NC_035094.1	55016982	.	T	A	.	.	MAF_INRAE=15.0;MAF_USDA=29.412
NC_035094.1	55016983	.	C	G	.	.	MAF_USDA=4.118
NC_035094.1	55017081	.	C	A	.	.	MAF_USDA=8.333
NC_035094.1	55017111	.	T	C	.	.	MAF_USDA=4.706
NC_035094.1	55017131	.	C	A	.	.	MAF_INRAE=10.526;MAF_USDA=4.098
NC_035094.1	55017140	.	A	G	.	.	MAF_USDA=4.118
NC_035094.1	55017190	.	G	C	.	.	MAF_INRAE=17.722;MAF_USDA=5.294
NC_035094.1	55017260	.	A	T	.	.	MAF_INRAE=21.053;MAF_USDA=8.333
NC_035094.1	55017297	.	A	C	.	.	MAF_INRAE=21.053;MAF_USDA=8.333
NC_035094.1	55017351	.	C	T	.	.	MAF_USDA=2.459
NC_035094.1	55017365	.	C	T	.	.	MAF_INRAE=5.263;MAF_USDA=4.706
NC_035094.1	55017383	.	G	C	.	.	MAF_USDA=43.75
NC_035094.1	55019339	.	C	A	.	.	MAF_USDA=21.765
NC_035094.1	55019365	.	A	T	.	.	MAF_INRAE=5.263;MAF_USDA=7.647
NC_035094.1	55019380	.	A	T	.	.	MAF_USDA=27.083
NC_035094.1	55019410	.	T	G	.	.	MAF_USDA=2.083
NC_035094.1	55019420	.	T	C	.	.	MAF_USDA=18.235
NC_035094.1	55019474	.	A	T	.	.	MAF_USDA=11.176
NC_035094.1	55019506	.	T	A	.	.	MAF_USDA=10.588
NC_035094.1	55019652	.	T	A	.	.	MAF_INRAE=21.519;MAF_USDA=2.083
NC_035094.1	55019743	.	T	A	.	.	MAF_USDA=5.294
NC_035094.1	55019783	.	G	T	.	.	MAF_USDA=1.639
NC_035094.1	55019791	.	A	G	.	.	MAF_USDA=1.639
NC_035094.1	55019799	.	C	T	.	.	MAF_INRAE=3.333;MAF_USDA=2.459
NC_035094.1	55019805	.	C	A	.	.	MAF_INRAE=3.333
NC_035094.1	55019854	.	G	T	.	.	MAF_USDA=12.353
NC_035094.1	55019867	.	G	T	.	.	MAF_USDA=7.059
NC_035094.1	55019883	.	C	T	.	.	MAF_USDA=22.917
NC_035094.1	55019895	.	A	C	.	.	MAF_USDA=22.917
NC_035094.1	55019898	.	C	A	.	.	MAF_USDA=2.5
NC_035094.1	55019910	.	C	T	.	.	MAF_USDA=3.333
NC_035094.1	55019913	.	C	T	.	.	MAF_USDA=15.294
NC_035094.1	55019916	.	T	C	.	.	MAF_USDA=11.765
NC_035094.1	55019925	.	T	A	.	.	MAF_USDA=2.459
NC_035094.1	55019954	.	T	A	.	.	MAF_USDA=4.098
NC_035094.1	55019975	.	T	A	.	.	MAF_INRAE=10.833;MAF_USDA=1.639
NC_035094.1	55020000	.	C	A	.	.	MAF_USDA=1.639
NC_035094.1	55020066	.	C	A	.	.	MAF_USDA=2.459
NC_035094.1	55020095	.	C	T	.	.	MAF_USDA=2.083
NC_035094.1	55020140	.	C	T	.	.	MAF_USDA=5.882
NC_035094.1	55020228	.	T	G	.	.	MAF_USDA=37.5
NC_035094.1	55020276	.	A	C	.	.	MAF_USDA=2.459
NC_035094.1	55020281	.	A	T	.	.	MAF_USDA=1.639
NC_035094.1	55020282	.	T	C	.	.	MAF_USDA=1.639
NC_035094.1	55020286	.	C	T	.	.	MAF_USDA=1.639
NC_035094.1	55020289	.	T	G	.	.	MAF_USDA=10.656
NC_035094.1	55020303	.	A	C	.	.	MAF_USDA=8.235
NC_035094.1	55020305	.	C	T	.	.	MAF_USDA=15.294
NC_035094.1	55020312	.	C	G	.	.	MAF_USDA=11.765
NC_035094.1	55020313	.	C	T	.	.	MAF_USDA=3.529
NC_035094.1	55020316	.	G	C	.	.	MAF_USDA=7.377
NC_035094.1	55020334	.	T	C	.	.	MAF_USDA=18.75
NC_035094.1	55020335	.	T	A	.	.	MAF_USDA=5.738
NC_035094.1	55020337	.	A	C	.	.	MAF_USDA=18.75
NC_035094.1	55020356	.	G	T	.	.	MAF_USDA=25.0
NC_035094.1	55020391	.	T	C	.	.	MAF_USDA=45.238
NC_035094.1	55020398	.	T	A	.	.	MAF_USDA=6.25
NC_035094.1	55020406	.	T	C	.	.	MAF_INRAE=5.263
NC_035094.1	55020417	.	G	C	.	.	MAF_USDA=3.529
NC_035094.1	55020438	.	G	T	.	.	MAF_USDA=10.0
NC_035094.1	55020448	.	T	C	.	.	MAF_USDA=2.5
NC_035094.1	55020514	.	T	C	.	.	MAF_USDA=22.941
NC_035094.1	55020584	.	T	C	.	.	MAF_INRAE=21.053;MAF_USDA=4.706
NC_035094.1	55020710	.	G	T	.	.	MAF_INRAE=5.0;MAF_USDA=2.083
NC_035094.1	55020736	.	T	G	.	.	MAF_INRAE=29.167;MAF_USDA=14.583
NC_035094.1	55020753	.	G	T	.	.	MAF_INRAE=13.333;MAF_USDA=7.059
NC_035094.1	55020761	.	C	A	.	.	MAF_USDA=2.459
NC_035094.1	55020886	.	A	G	.	.	MAF_USDA=2.459
NC_035094.1	55020895	.	C	T	.	.	MAF_USDA=5.882
NC_035094.1	55020899	.	A	G	.	.	MAF_USDA=22.941
NC_035094.1	55020914	.	T	G	.	.	MAF_USDA=4.118
NC_035094.1	55020960	.	T	C	.	.	MAF_INRAE=13.333;MAF_USDA=7.143
NC_035094.1	55020966	.	G	T	.	.	MAF_INRAE=6.329;MAF_USDA=1.667
NC_035094.1	55021042	.	C	G	.	.	MAF_USDA=4.918
NC_035094.1	55021046	.	A	C	.	.	MAF_INRAE=12.658;MAF_USDA=4.118
NC_035094.1	55021105	.	G	A	.	.	MAF_INRAE=49.367;MAF_USDA=26.19
NC_035094.1	55021144	.	A	G	.	.	MAF_USDA=10.588
NC_035094.1	55021164	.	A	T	.	.	MAF_USDA=1.639
NC_035094.1	55021235	.	A	C	.	.	MAF_INRAE=16.456;MAF_USDA=31.765
NC_035094.1	55021821	.	C	T	.	.	MAF_INRAE=5.263;MAF_USDA=5.085
NC_035094.1	55021929	.	C	T	.	.	MAF_USDA=1.639
NC_035094.1	55021957	.	G	A	.	.	MAF_INRAE=5.263;MAF_USDA=4.918
NC_035094.1	55021977	.	T	A	.	.	MAF_INRAE=5.263;MAF_USDA=4.918
NC_035094.1	55022113	.	G	C	.	.	MAF_INRAE=2.5
NC_035094.1	55022150	.	G	A	.	.	MAF_INRAE=10.127;MAF_USDA=4.167
NC_035094.1	55022154	.	T	C	.	.	MAF_INRAE=10.0;MAF_USDA=4.118
NC_035094.1	55022173	.	A	T	.	.	MAF_USDA=1.639
NC_035094.1	55022194	.	A	C	.	.	MAF_INRAE=46.667
NC_035094.1	55022196	.	G	T,C	.	.	MAF_INRAE=46.667;MAF_USDA=45.833
NC_035094.1	55022197	.	A	T	.	.	MAF_USDA=41.667
NC_035094.1	55022198	.	G	A	.	.	MAF_USDA=41.667
NC_035094.1	55022228	.	C	A	.	.	MAF_INRAE=21.053;MAF_USDA=3.529
NC_035094.1	55022307	.	A	G	.	.	MAF_INRAE=6.329
NC_035094.1	55022310	.	G	A	.	.	MAF_USDA=3.571
NC_035094.1	55022323	.	C	T	.	.	MAF_USDA=2.083
NC_035094.1	55022345	.	G	T	.	.	MAF_INRAE=6.329;MAF_USDA=4.918
NC_035094.1	55022410	.	T	A	.	.	MAF_INRAE=4.167;MAF_USDA=2.459
NC_035094.1	55022421	.	A	G	.	.	MAF_INRAE=6.329;MAF_USDA=2.459
NC_035094.1	55022485	.	C	A	.	.	MAF_USDA=2.459
NC_035094.1	55022489	.	C	A	.	.	MAF_INRAE=10.0;MAF_USDA=8.824
NC_035094.1	55022556	.	A	T	.	.	MAF_INRAE=31.013;MAF_USDA=12.941
NC_035094.1	55022584	.	A	G	.	.	MAF_INRAE=21.053;MAF_USDA=3.529
NC_035094.1	55022585	.	T	C	.	.	MAF_USDA=1.639
NC_035094.1	55022622	.	C	G	.	.	MAF_USDA=4.098
NC_035094.1	55022778	.	C	A	.	.	MAF_USDA=2.083
NC_035094.1	55022987	.	A	T	.	.	MAF_USDA=2.459
NC_035094.1	55023021	.	C	T	.	.	MAF_INRAE=22.5;MAF_USDA=3.279
NC_035094.1	55023080	.	G	A	.	.	MAF_USDA=1.639
NC_035094.1	55023133	.	C	T	.	.	MAF_INRAE=5.696
NC_035094.1	55023225	.	T	C	.	.	MAF_INRAE=5.263;MAF_USDA=4.706
NC_035094.1	55023233	.	T	A	.	.	MAF_INRAE=5.263
NC_035094.1	55023252	.	C	A	.	.	MAF_USDA=10.417
NC_035094.1	55023258	.	G	T	.	.	MAF_USDA=2.941
NC_035094.1	55023264	.	G	A	.	.	MAF_USDA=3.529
NC_035094.1	55023307	.	C	A	.	.	MAF_USDA=10.417
NC_035094.1	55023319	.	G	A	.	.	MAF_INRAE=5.263;MAF_USDA=4.098
NC_035094.1	55023328	.	T	G	.	.	MAF_USDA=25.0
NC_035094.1	55023338	.	G	A	.	.	MAF_USDA=29.167
NC_035094.1	55023433	.	G	A	.	.	MAF_USDA=14.583
NC_035094.1	55023448	.	A	G	.	.	MAF_USDA=27.083
NC_035094.1	55023512	.	C	T	.	.	MAF_USDA=31.25
NC_035094.1	55023570	.	C	T	.	.	MAF_USDA=4.918
NC_035094.1	55023583	.	G	A	.	.	MAF_INRAE=5.263;MAF_USDA=12.941
NC_035094.1	55023592	.	G	A	.	.	MAF_USDA=3.279
NC_035094.1	55023618	.	T	G	.	.	MAF_USDA=3.279
NC_035094.1	55023628	.	G	A	.	.	MAF_USDA=2.459
NC_035094.1	55023632	.	G	A	.	.	MAF_USDA=3.279
NC_035094.1	55023682	.	A	C	.	.	MAF_INRAE=10.833;MAF_USDA=13.529
NC_035094.1	55023774	.	C	T	.	.	MAF_INRAE=24.684;MAF_USDA=34.118
NC_035094.1	55023783	.	A	G	.	.	MAF_USDA=2.459
NC_035094.1	55023793	.	T	C	.	.	MAF_INRAE=46.203;MAF_USDA=40.0
NC_035094.1	55023804	.	A	G	.	.	MAF_INRAE=17.5;MAF_USDA=26.471
NC_035094.1	55023828	.	C	T	.	.	MAF_USDA=2.459
NC_035094.1	55023834	.	G	A	.	.	MAF_USDA=1.639
NC_035094.1	55023837	.	A	C	.	.	MAF_INRAE=2.5;MAF_USDA=3.279
NC_035094.1	55023868	.	T	C	.	.	MAF_INRAE=32.911;MAF_USDA=40.588
NC_035094.1	55023888	.	C	A	.	.	MAF_INRAE=3.333
NC_035094.1	55023903	.	A	G	.	.	MAF_INRAE=33.544;MAF_USDA=36.471
NC_035094.1	55024011	.	A	G	.	.	MAF_USDA=1.639
NC_035094.1	55024029	.	C	T	.	.	MAF_USDA=2.459
NC_035094.1	55024050	.	T	C	.	.	MAF_USDA=3.279
NC_035094.1	55024057	.	T	A	.	.	MAF_USDA=22.941
NC_035094.1	55028894	.	C	G	.	.	MAF_USDA=18.333
NC_035094.1	55028895	.	A	T	.	.	MAF_USDA=4.167
NC_035094.1	55028899	.	A	G	.	.	MAF_USDA=19.167
NC_035094.1	55028913	.	T	C	.	.	MAF_USDA=20.833
NC_035094.1	55028925	.	C	A	.	.	MAF_USDA=20.0
NC_035094.1	55028964	.	C	T	.	.	MAF_USDA=4.167
NC_035094.1	55028994	.	A	T	.	.	MAF_USDA=3.333
NC_035094.1	55028995	.	C	T	.	.	MAF_USDA=2.5
NC_035094.1	55028996	.	G	A	.	.	MAF_INRAE=26.316;MAF_USDA=36.31
NC_035094.1	55029027	.	G	C	.	.	MAF_INRAE=5.263
NC_035094.1	55029028	.	A	T	.	.	MAF_INRAE=5.263;MAF_USDA=2.976
NC_035094.1	55029036	.	G	A	.	.	MAF_USDA=1.667
NC_035094.1	55029079	.	A	C	.	.	MAF_USDA=3.333
NC_035094.1	55029112	.	T	C	.	.	MAF_USDA=3.279
NC_035094.1	55029114	.	A	C	.	.	MAF_INRAE=10.526
NC_035094.1	55029151	.	A	G	.	.	MAF_INRAE=2.5;MAF_USDA=3.279
NC_035094.1	55029163	.	C	A	.	.	MAF_INRAE=2.5;MAF_USDA=3.279
NC_035094.1	55029213	.	T	A	.	.	MAF_USDA=8.333
NC_035094.1	55029259	.	G	A	.	.	MAF_INRAE=2.5
NC_035094.1	55029270	.	T	G	.	.	MAF_INRAE=2.5;MAF_USDA=3.333
NC_035094.1	55029275	.	T	C	.	.	MAF_INRAE=2.5;MAF_USDA=3.333
NC_035094.1	55029313	.	C	T	.	.	MAF_INRAE=6.329
NC_035094.1	55029335	.	T	C	.	.	MAF_INRAE=2.5;MAF_USDA=5.0
NC_035094.1	55029336	.	G	A	.	.	MAF_USDA=1.667
NC_035094.1	55029343	.	A	T	.	.	MAF_INRAE=2.5;MAF_USDA=5.0
NC_035094.1	55029351	.	T	C	.	.	MAF_INRAE=15.833;MAF_USDA=14.706
NC_035094.1	55029357	.	T	A	.	.	MAF_INRAE=18.354;MAF_USDA=5.882
NC_035094.1	55029364	.	A	G	.	.	MAF_INRAE=6.329
NC_035094.1	55029371	.	T	G	.	.	MAF_INRAE=2.5;MAF_USDA=3.279
NC_035094.1	55029418	.	A	T	.	.	MAF_INRAE=6.667
NC_035094.1	55029432	.	T	A	.	.	MAF_USDA=2.459
NC_035094.1	55029436	.	C	A	.	.	MAF_INRAE=2.5;MAF_USDA=2.459
NC_035094.1	55029448	.	C	T	.	.	MAF_USDA=3.279
NC_035094.1	55029449	.	G	T	.	.	MAF_INRAE=2.5;MAF_USDA=3.279
NC_035094.1	55029493	.	C	T	.	.	MAF_INRAE=2.5;MAF_USDA=4.098
NC_035094.1	55029540	.	A	G	.	.	MAF_INRAE=46.203;MAF_USDA=44.118
NC_035094.1	55029614	.	G	A	.	.	MAF_USDA=4.098
NC_035094.1	55029624	.	A	G	.	.	MAF_USDA=2.083
NC_035094.1	55029627	.	G	T	.	.	MAF_USDA=2.459
NC_035094.1	55029685	.	G	T	.	.	MAF_INRAE=10.0;MAF_USDA=5.882
NC_035094.1	55029734	.	A	T	.	.	MAF_INRAE=4.43
NC_035094.1	55029757	.	G	T	.	.	MAF_INRAE=40.506;MAF_USDA=38.235
NC_035094.1	55029795	.	C	T	.	.	MAF_USDA=4.918
NC_035094.1	55029824	.	C	T	.	.	MAF_INRAE=2.5;MAF_USDA=5.738
NC_035094.1	55029840	.	G	T	.	.	MAF_INRAE=18.354;MAF_USDA=6.548
NC_035094.1	55029855	.	T	A	.	.	MAF_INRAE=6.329
NC_035094.1	55029889	.	A	C	.	.	MAF_USDA=1.639
NC_035094.1	55029920	.	A	T	.	.	MAF_INRAE=10.0;MAF_USDA=17.857
NC_035094.1	55029947	.	T	G	.	.	MAF_INRAE=2.5
NC_035094.1	55029953	.	G	T	.	.	MAF_INRAE=46.203;MAF_USDA=33.529
NC_035094.1	55029954	.	T	A	.	.	MAF_INRAE=47.5;MAF_USDA=33.529
NC_035094.1	55029955	.	C	T	.	.	MAF_INRAE=47.5;MAF_USDA=33.529
NC_035094.1	55029966	.	A	G	.	.	MAF_USDA=8.197
NC_035094.1	55029976	.	C	T	.	.	MAF_USDA=1.639
NC_035094.1	55029982	.	G	A	.	.	MAF_USDA=3.279
NC_035094.1	55029999	.	C	T	.	.	MAF_USDA=4.918
NC_035094.1	55030027	.	G	T	.	.	MAF_INRAE=6.329
NC_035094.1	55030035	.	A	T	.	.	MAF_INRAE=30.38;MAF_USDA=12.5
NC_035094.1	55030080	.	A	T	.	.	MAF_USDA=1.639
NC_035094.1	55030123	.	G	T	.	.	MAF_USDA=1.639
NC_035094.1	55030126	.	G	T	.	.	MAF_INRAE=8.333;MAF_USDA=22.353
NC_035094.1	55030132	.	T	C	.	.	MAF_INRAE=34.177;MAF_USDA=14.118
NC_035094.1	55030332	.	T	G	.	.	MAF_USDA=24.405
NC_035094.1	55030338	.	T	C	.	.	MAF_USDA=22.024
NC_035094.1	55030357	.	C	T	.	.	MAF_INRAE=23.333;MAF_USDA=5.0
NC_035094.1	55030361	.	A	G	.	.	MAF_USDA=1.667
NC_035094.1	55030365	.	C	T	.	.	MAF_INRAE=23.333;MAF_USDA=5.0
NC_035094.1	55030406	.	A	T	.	.	MAF_USDA=25.882
NC_035094.1	55030431	.	A	C	.	.	MAF_USDA=28.235
NC_035094.1	55030454	.	T	A	.	.	MAF_USDA=12.5
NC_035094.1	55030455	.	T	A	.	.	MAF_USDA=12.5
NC_035094.1	55030468	.	A	T	.	.	MAF_USDA=32.941
NC_035094.1	55030469	.	G	T	.	.	MAF_INRAE=10.526;MAF_USDA=2.459
NC_035094.1	55030476	.	C	A	.	.	MAF_USDA=4.098
NC_035094.1	55030500	.	G	A	.	.	MAF_INRAE=3.797
NC_035094.1	55030518	.	T	G	.	.	MAF_INRAE=36.709;MAF_USDA=40.588
NC_035094.1	55030526	.	T	G	.	.	MAF_USDA=1.639
NC_035094.1	55030559	.	A	C	.	.	MAF_INRAE=6.329
NC_035094.1	55030562	.	G	T	.	.	MAF_INRAE=41.667;MAF_USDA=47.647
NC_035094.1	55030622	.	A	G	.	.	MAF_USDA=1.639
NC_035094.1	55030637	.	C	A	.	.	MAF_INRAE=37.342;MAF_USDA=33.529
NC_035094.1	55030647	.	C	A	.	.	MAF_USDA=1.639
NC_035094.1	55030664	.	T	G	.	.	MAF_USDA=3.529
NC_035094.1	55030708	.	G	T	.	.	MAF_USDA=3.279
NC_035094.1	55030776	.	T	C	.	.	MAF_USDA=1.639
NC_035094.1	55030789	.	G	A	.	.	MAF_USDA=12.5
NC_035094.1	55030858	.	C	G	.	.	MAF_USDA=2.459
NC_035094.1	55030984	.	C	A	.	.	MAF_INRAE=32.278;MAF_USDA=35.294
NC_035094.1	55031004	.	A	T	.	.	MAF_INRAE=5.0;MAF_USDA=6.557
NC_035094.1	55031005	.	G	A	.	.	MAF_USDA=5.294
NC_035094.1	55031014	.	G	A	.	.	MAF_USDA=2.083
NC_035094.1	55031170	.	C	T	.	.	MAF_USDA=5.738
NC_035094.1	55031171	.	G	A	.	.	MAF_INRAE=10.526
NC_035094.1	55031305	.	T	C	.	.	MAF_USDA=5.882
NC_035094.1	55031361	.	G	A	.	.	MAF_INRAE=6.962;MAF_USDA=29.412
NC_035094.1	55031378	.	T	C	.	.	MAF_INRAE=10.526;MAF_USDA=8.824
NC_035094.1	55031395	.	C	T	.	.	MAF_USDA=1.765
NC_035094.1	55031421	.	C	A	.	.	MAF_USDA=2.083
NC_035094.1	55031444	.	T	C	.	.	MAF_INRAE=29.747;MAF_USDA=10.0
NC_035094.1	55031503	.	C	T	.	.	MAF_USDA=1.639
NC_035094.1	55031514	.	G	T	.	.	MAF_USDA=2.459
NC_035094.1	55031565	.	G	T	.	.	MAF_USDA=1.639
NC_035094.1	55031581	.	T	G	.	.	MAF_INRAE=39.873;MAF_USDA=28.824
NC_035094.1	55031624	.	G	A	.	.	MAF_USDA=5.882
NC_035094.1	55031673	.	T	C	.	.	MAF_INRAE=6.329;MAF_USDA=22.941
NC_035094.1	55031700	.	G	T	.	.	MAF_INRAE=10.526;MAF_USDA=3.279
NC_035094.1	55031701	.	G	T	.	.	MAF_USDA=3.279
NC_035094.1	55031751	.	T	G	.	.	MAF_USDA=1.639
NC_035094.1	55031752	.	G	T	.	.	MAF_USDA=1.639
NC_035094.1	55031793	.	C	T	.	.	MAF_USDA=2.5
NC_035094.1	55031810	.	C	T	.	.	MAF_USDA=7.5
NC_035094.1	55031849	.	G	A	.	.	MAF_USDA=8.333
NC_035094.1	55031855	.	C	A	.	.	MAF_INRAE=6.329;MAF_USDA=7.059
NC_035094.1	55031858	.	C	T	.	.	MAF_INRAE=10.526
NC_035094.1	55031919	.	T	C	.	.	MAF_INRAE=6.329;MAF_USDA=24.706
NC_035094.1	55031941	.	C	A	.	.	MAF_USDA=1.639
NC_035094.1	55031967	.	G	T	.	.	MAF_USDA=1.765
NC_035094.1	55031974	.	T	G	.	.	MAF_INRAE=10.526;MAF_USDA=5.294
NC_035094.1	55031976	.	CCTGTCTTGT	CCTGTCTTGC	.	.	MAF_USDA=2.083
NC_035094.1	55031985	.	T	C	.	.	MAF_INRAE=10.526;MAF_USDA=4.918
NC_035094.1	55031987	.	C	A	.	.	MAF_INRAE=5.0
NC_035094.1	55032047	.	C	T	.	.	MAF_INRAE=6.329;MAF_USDA=5.294
NC_035094.1	55032104	.	A	C	.	.	MAF_INRAE=6.329;MAF_USDA=5.294
NC_035094.1	55032105	.	A	C	.	.	MAF_INRAE=5.0;MAF_USDA=5.294
NC_035094.1	55032148	.	G	T	.	.	MAF_INRAE=33.544;MAF_USDA=10.588
NC_035094.1	55032210	.	G	A	.	.	MAF_USDA=2.459
NC_035094.1	55032211	.	A	G	.	.	MAF_USDA=2.459
NC_035094.1	55032234	.	G	T	.	.	MAF_USDA=2.459
NC_035094.1	55032256	.	C	A	.	.	MAF_INRAE=24.684;MAF_USDA=10.588
NC_035094.1	55032264	.	T	C	.	.	MAF_USDA=4.706
NC_035094.1	55032285	.	A	G	.	.	MAF_INRAE=10.526;MAF_USDA=9.412
NC_035094.1	55032303	.	C	T	.	.	MAF_USDA=6.471
NC_035094.1	55032322	.	G	A	.	.	MAF_USDA=8.333
NC_035094.1	55032343	.	A	C	.	.	MAF_USDA=10.417
NC_035094.1	55032344	.	A	T	.	.	MAF_INRAE=4.167;MAF_USDA=2.083
NC_035094.1	55032349	.	A	G	.	.	MAF_INRAE=10.526
NC_035094.1	55032372	.	G	A	.	.	MAF_INRAE=5.696;MAF_USDA=8.824
NC_035094.1	55032390	.	C	T	.	.	MAF_INRAE=5.696;MAF_USDA=7.647
NC_035094.1	55032403	.	G	T	.	.	MAF_USDA=1.639
NC_035094.1	55032427	.	C	T	.	.	MAF_INRAE=12.658;MAF_USDA=31.765
NC_035094.1	55032436	.	C	T	.	.	MAF_INRAE=21.053;MAF_USDA=4.118
NC_035094.1	55032460	.	A	T	.	.	MAF_INRAE=1.667;MAF_USDA=20.588
NC_035094.1	55032464	.	T	A	.	.	MAF_USDA=2.459
NC_035094.1	55032515	.	G	T	.	.	MAF_USDA=10.588
NC_035094.1	55032554	.	G	A	.	.	MAF_INRAE=5.063;MAF_USDA=6.471
NC_035094.1	55032568	.	A	G	.	.	MAF_USDA=2.459
NC_035094.1	55032670	.	A	C	.	.	MAF_USDA=4.098
NC_035094.1	55032782	.	A	T	.	.	MAF_USDA=1.639
NC_035094.1	55032784	.	T	A	.	.	MAF_USDA=12.5
NC_035094.1	55032800	.	T	A	.	.	MAF_INRAE=6.329;MAF_USDA=7.059
NC_035094.1	55032880	.	A	C	.	.	MAF_USDA=1.765
NC_035094.1	55032968	.	C	T	.	.	MAF_USDA=21.176
NC_035094.1	55033004	.	C	T	.	.	MAF_USDA=1.639
NC_035094.1	55033084	.	C	T	.	.	MAF_INRAE=5.0;MAF_USDA=14.583
NC_035094.1	55033114	.	G	T	.	.	MAF_USDA=3.279
NC_035094.1	55033146	.	C	A	.	.	MAF_INRAE=3.333;MAF_USDA=4.706
NC_035094.1	55033147	.	C	A	.	.	MAF_INRAE=3.333;MAF_USDA=4.706
NC_035094.1	55033336	.	C	T	.	.	MAF_INRAE=5.063
NC_035094.1	55033360	.	C	A	.	.	MAF_USDA=2.459
NC_035094.1	55033393	.	G	A	.	.	MAF_USDA=1.786
NC_035094.1	55033405	.	T	A	.	.	MAF_INRAE=45.57;MAF_USDA=27.381
NC_035094.1	55033444	.	T	A	.	.	MAF_USDA=1.786
NC_035094.1	55033459	.	A	G	.	.	MAF_INRAE=46.203;MAF_USDA=27.381
NC_035094.1	55033462	.	G	T	.	.	MAF_USDA=1.786
NC_035094.1	55033464	.	C	T	.	.	MAF_INRAE=46.203;MAF_USDA=27.381
NC_035094.1	55033604	.	T	C	.	.	MAF_USDA=1.765
NC_035094.1	55033608	.	A	T	.	.	MAF_USDA=4.918
NC_035094.1	55033609	.	A	T	.	.	MAF_USDA=4.918
NC_035094.1	55033629	.	T	C	.	.	MAF_INRAE=43.038;MAF_USDA=22.941
NC_035094.1	55033639	.	G	T	.	.	MAF_USDA=1.639
NC_035094.1	55033679	.	G	A	.	.	MAF_USDA=4.098
NC_035094.1	55033786	.	C	A	.	.	MAF_USDA=1.639
NC_035094.1	55033802	.	G	A	.	.	MAF_USDA=11.176
NC_035094.1	55033839	.	C	T	.	.	MAF_INRAE=26.316
NC_035094.1	55033840	.	A	G	.	.	MAF_USDA=26.471
NC_035094.1	55033879	.	A	T	.	.	MAF_INRAE=49.367;MAF_USDA=26.471
NC_035094.1	55033913	.	G	A	.	.	MAF_USDA=1.639
NC_035094.1	55033935	.	A	T	.	.	MAF_USDA=1.639
NC_035094.1	55033947	.	T	A	.	.	MAF_USDA=8.235
NC_035094.1	55034017	.	T	C	.	.	MAF_INRAE=43.671;MAF_USDA=27.059
NC_035094.1	55034031	.	G	T	.	.	MAF_INRAE=19.167;MAF_USDA=13.934
NC_035094.1	55034039	.	T	G	.	.	MAF_INRAE=5.263;MAF_USDA=2.459
NC_035094.1	55034087	.	C	A	.	.	MAF_USDA=5.294
NC_035094.1	55034157	.	A	G	.	.	MAF_USDA=7.647
NC_035094.1	55034185	.	T	C	.	.	MAF_USDA=12.5
NC_035094.1	55034191	.	G	T	.	.	MAF_INRAE=6.329
NC_035094.1	55034315	.	A	G	.	.	MAF_INRAE=6.329
NC_035094.1	55034332	.	A	C	.	.	MAF_INRAE=48.734;MAF_USDA=27.381
NC_035094.1	55034451	.	C	G	.	.	MAF_INRAE=46.203;MAF_USDA=26.471
NC_035094.1	55034464	.	T	C	.	.	MAF_USDA=2.459
NC_035094.1	55034484	.	A	C	.	.	MAF_INRAE=5.696;MAF_USDA=22.951
NC_035094.1	55034496	.	C	A	.	.	MAF_INRAE=45.57;MAF_USDA=27.647
NC_035094.1	55034532	.	C	A	.	.	MAF_USDA=1.765
NC_035094.1	55034540	.	T	C	.	.	MAF_USDA=1.765
NC_035094.1	55034558	.	G	A	.	.	MAF_USDA=1.639
NC_035094.1	55034708	.	G	A	.	.	MAF_INRAE=45.57;MAF_USDA=18.852
NC_035094.1	55034722	.	G	A	.	.	MAF_USDA=1.639
NC_035094.1	55034750	.	G	C	.	.	MAF_INRAE=10.526
NC_035094.1	55034858	.	G	C	.	.	MAF_INRAE=17.5;MAF_USDA=24.59
NC_035094.1	55034859	.	A	T	.	.	MAF_USDA=15.574
NC_035094.1	55034863	.	T	C	.	.	MAF_USDA=16.393
NC_035094.1	55034867	.	G	A	.	.	MAF_INRAE=46.667;MAF_USDA=18.033
NC_035094.1	55034869	.	C	T	.	.	MAF_USDA=16.393
NC_035094.1	55034886	.	G	T	.	.	MAF_INRAE=10.526
NC_035094.1	55034910	.	C	G	.	.	MAF_USDA=7.059
NC_035094.1	55035083	.	T	A	.	.	MAF_USDA=2.083
NC_035094.1	55035111	.	C	A,G	.	.	MAF_INRAE=13.333;MAF_USDA=2.083
NC_035094.1	55035147	.	A	C	.	.	MAF_USDA=1.639
NC_035094.1	55035180	.	G	A	.	.	MAF_USDA=5.294
NC_035094.1	55035182	.	G	A	.	.	MAF_INRAE=5.263;MAF_USDA=2.353
NC_035094.1	55035230	.	C	T	.	.	MAF_USDA=2.353
NC_035094.1	55035334	.	A	C	.	.	MAF_USDA=13.636
NC_035094.1	55035343	.	C	A	.	.	MAF_USDA=34.091
NC_035094.1	55035447	.	G	C	.	.	MAF_INRAE=39.241;MAF_USDA=27.381
NC_035094.1	55035462	.	G	A	.	.	MAF_USDA=4.167
NC_035094.1	55035486	.	G	A	.	.	MAF_USDA=4.167
NC_035094.1	55035493	.	A	G	.	.	MAF_USDA=2.459
NC_035094.1	55035526	.	G	T	.	.	MAF_INRAE=15.19;MAF_USDA=38.235
NC_035094.1	55035535	.	G	C	.	.	MAF_INRAE=5.0;MAF_USDA=13.529
NC_035094.1	55035554	.	A	T	.	.	MAF_USDA=18.235
NC_035094.1	55035555	.	G	T	.	.	MAF_INRAE=13.333;MAF_USDA=4.918
NC_035094.1	55035691	.	C	T	.	.	MAF_USDA=4.098
NC_035094.1	55035723	.	C	G	.	.	MAF_USDA=1.765
NC_035094.1	55035789	.	T	G	.	.	MAF_INRAE=13.333;MAF_USDA=6.557
NC_035094.1	55035801	.	T	A	.	.	MAF_INRAE=13.333;MAF_USDA=7.377
NC_035094.1	55035935	.	A	C	.	.	MAF_INRAE=5.0;MAF_USDA=27.083
NC_035094.1	55036086	.	G	T	.	.	MAF_INRAE=3.333
NC_035094.1	55037622	.	C	A	.	.	MAF_USDA=12.5
NC_035094.1	55037783	.	C	T	.	.	MAF_USDA=43.75
NC_035094.1	55037936	.	G	A	.	.	MAF_USDA=4.918
NC_035094.1	55037959	.	G	A	.	.	MAF_USDA=2.459
NC_035094.1	55038099	.	T	C	.	.	MAF_USDA=1.639
NC_035094.1	55038124	.	T	G	.	.	MAF_USDA=2.459
NC_035094.1	55038138	.	C	A	.	.	MAF_INRAE=5.263;MAF_USDA=1.176
NC_035094.1	55038203	.	G	A	.	.	MAF_USDA=3.279
NC_035094.1	55038308	.	C	T	.	.	MAF_INRAE=5.263;MAF_USDA=1.176
NC_035094.1	55038341	.	C	T	.	.	MAF_USDA=1.639
NC_035094.1	55038356	.	G	T	.	.	MAF_USDA=1.639
NC_035094.1	55038439	.	A	T	.	.	MAF_USDA=2.459
NC_035094.1	55038440	.	C	T	.	.	MAF_USDA=4.098
NC_035094.1	55038477	.	A	T	.	.	MAF_INRAE=2.5
NC_035094.1	55038485	.	G	T	.	.	MAF_INRAE=44.937;MAF_USDA=27.059
NC_035094.1	55038493	.	G	A	.	.	MAF_USDA=2.459
NC_035094.1	55038535	.	T	G	.	.	MAF_INRAE=45.57;MAF_USDA=27.059
NC_035094.1	55038695	.	C	T	.	.	MAF_USDA=4.098
NC_035094.1	55038702	.	G	A	.	.	MAF_INRAE=5.263;MAF_USDA=2.083
NC_035094.1	55038769	.	T	G	.	.	MAF_USDA=2.459
NC_035094.1	55038773	.	G	C	.	.	MAF_USDA=1.639
NC_035094.1	55038799	.	C	A	.	.	MAF_USDA=3.279
NC_035094.1	55038985	.	C	T	.	.	MAF_INRAE=22.152
NC_035094.1	55038990	.	A	T	.	.	MAF_USDA=8.333
NC_035094.1	55038991	.	C	T	.	.	MAF_USDA=8.333
NC_035094.1	55039000	.	G	A	.	.	MAF_USDA=1.639
NC_035094.1	55039009	.	G	A	.	.	MAF_INRAE=20.253;MAF_USDA=30.588
NC_035094.1	55039013	.	G	T	.	.	MAF_USDA=1.639
NC_035094.1	55039018	.	C	T	.	.	MAF_INRAE=21.053;MAF_USDA=3.529
NC_035094.1	55039019	.	G	A	.	.	MAF_USDA=1.639
NC_035094.1	55039054	.	A	G	.	.	MAF_INRAE=44.937;MAF_USDA=23.81
NC_035094.1	55039233	.	G	A	.	.	MAF_USDA=1.639
NC_035094.1	55039239	.	G	T	.	.	MAF_USDA=1.639
NC_035094.1	55039271	.	G	A	.	.	MAF_INRAE=44.937;MAF_USDA=27.647
NC_035094.1	55039287	.	T	C	.	.	MAF_USDA=4.706
NC_035094.1	55039362	.	C	T	.	.	MAF_USDA=1.639
NC_035094.1	55039436	.	T	C	.	.	MAF_USDA=5.738
NC_035094.1	55039457	.	C	A	.	.	MAF_INRAE=22.5;MAF_USDA=3.279
NC_035094.1	55039530	.	A	C	.	.	MAF_INRAE=4.43
NC_035094.1	55039659	.	C	T	.	.	MAF_INRAE=42.405;MAF_USDA=29.412
NC_035094.1	55039681	.	A	G	.	.	MAF_INRAE=31.646;MAF_USDA=47.647
NC_035094.1	55039696	.	G	A	.	.	MAF_USDA=1.639
NC_035094.1	55039700	.	G	T	.	.	MAF_INRAE=6.329
NC_035094.1	55039724	.	G	A	.	.	MAF_USDA=1.639
NC_035094.1	55039746	.	T	C	.	.	MAF_USDA=2.459
NC_035094.1	55039795	.	C	T	.	.	MAF_USDA=1.639
NC_035094.1	55039807	.	C	T	.	.	MAF_USDA=1.639
NC_035094.1	55039816	.	G	A	.	.	MAF_USDA=4.918
NC_035094.1	55039863	.	C	A	.	.	MAF_INRAE=5.263;MAF_USDA=20.588
NC_035094.1	55039910	.	G	A	.	.	MAF_INRAE=2.5
NC_035094.1	55039957	.	T	C	.	.	MAF_USDA=3.279
NC_035094.1	55039959	.	G	C	.	.	MAF_USDA=2.353
NC_035094.1	55039964	.	A	G	.	.	MAF_INRAE=10.0;MAF_USDA=7.059
NC_035094.1	55040005	.	C	T	.	.	MAF_USDA=3.279
NC_035094.1	55040010	.	C	A	.	.	MAF_USDA=12.5
NC_035094.1	55040056	.	A	C	.	.	MAF_USDA=2.459
NC_035094.1	55040057	.	A	T	.	.	MAF_INRAE=2.5;MAF_USDA=2.459
NC_035094.1	55040072	.	C	T	.	.	MAF_USDA=1.639
NC_035094.1	55042181	.	T	C	.	.	MAF_USDA=7.647
NC_035094.1	55042205	.	T	A	.	.	MAF_USDA=2.459
NC_035094.1	55042224	.	C	T	.	.	MAF_USDA=41.765
NC_035094.1	55042243	.	A	T	.	.	MAF_INRAE=5.263
NC_035094.1	55042287	.	T	C	.	.	MAF_INRAE=35.443;MAF_USDA=18.75
NC_035094.1	55042297	.	ACT	ACA	.	.	MAF_USDA=47.917
NC_035094.1	55042299	.	T	A	.	.	MAF_INRAE=45.57;MAF_USDA=20.492
NC_035094.1	55042401	.	A	G	.	.	MAF_USDA=2.459
NC_035094.1	55042415	.	T	C	.	.	MAF_INRAE=40.506;MAF_USDA=22.353
NC_035094.1	55042434	.	A	G	.	.	MAF_USDA=12.295
NC_035094.1	55042470	.	A	G	.	.	MAF_INRAE=22.5
NC_035094.1	55042616	.	T	C	.	.	MAF_INRAE=5.0;MAF_USDA=6.557
NC_035094.1	55042625	.	T	A	.	.	MAF_INRAE=5.0;MAF_USDA=8.824
NC_035094.1	55042647	.	C	T	.	.	MAF_USDA=4.098
NC_035094.1	55042662	.	T	A	.	.	MAF_USDA=7.647
NC_035094.1	55042702	.	C	T	.	.	MAF_USDA=3.279
NC_035094.1	55042778	.	C	A	.	.	MAF_USDA=2.083
NC_035094.1	55042925	.	G	A	.	.	MAF_INRAE=50.0;MAF_USDA=27.059
NC_035094.1	55042967	.	C	T	.	.	MAF_INRAE=44.937;MAF_USDA=35.882
NC_035094.1	55043000	.	A	T	.	.	MAF_USDA=4.918
NC_035094.1	55043007	.	C	A	.	.	MAF_USDA=5.294
NC_035094.1	55043036	.	G	A	.	.	MAF_INRAE=5.063
NC_035094.1	55043056	.	A	G	.	.	MAF_INRAE=5.263
NC_035094.1	55043191	.	G	A	.	.	MAF_INRAE=6.329
NC_035094.1	55043192	.	C	T	.	.	MAF_USDA=12.5
NC_035094.1	55043198	.	G	T	.	.	MAF_USDA=5.738
NC_035094.1	55043199	.	T	G	.	.	MAF_USDA=8.197
NC_035094.1	55043353	.	C	T	.	.	MAF_USDA=4.098
NC_035094.1	55043410	.	C	G	.	.	MAF_USDA=2.459
NC_035094.1	55043423	.	C	A	.	.	MAF_USDA=2.459
NC_035094.1	55043536	.	A	G	.	.	MAF_USDA=2.459
NC_035094.1	55043556	.	G	A	.	.	MAF_INRAE=5.263
NC_035094.1	55043708	.	C	A	.	.	MAF_USDA=2.083
NC_035094.1	55043817	.	C	T	.	.	MAF_USDA=5.882
NC_035094.1	55043836	.	A	G	.	.	MAF_USDA=5.833
NC_035094.1	55043847	.	A	T	.	.	MAF_USDA=16.667
NC_035094.1	55043856	.	C	T	.	.	MAF_INRAE=31.579;MAF_USDA=30.952
NC_035094.1	55043866	.	A	G	.	.	MAF_USDA=5.0
NC_035094.1	55043896	.	G	C	.	.	MAF_USDA=31.325
NC_035094.1	55043914	.	A	T	.	.	MAF_INRAE=31.579;MAF_USDA=50.0
NC_035094.1	55043964	.	A	T	.	.	MAF_USDA=4.706
NC_035094.1	55043974	.	G	A	.	.	MAF_USDA=1.639
NC_035094.1	55044022	.	A	G	.	.	MAF_USDA=1.639
NC_035094.1	55044028	.	C	A	.	.	MAF_USDA=4.098
NC_035094.1	55044061	.	G	A	.	.	MAF_USDA=45.833
NC_035094.1	55044099	.	A	C	.	.	MAF_INRAE=18.421;MAF_USDA=30.357
NC_035094.1	55044195	.	G	A	.	.	MAF_USDA=2.459
NC_035094.1	55044258	.	T	C	.	.	MAF_USDA=8.333
NC_035094.1	55044259	.	T	G	.	.	MAF_USDA=11.765
NC_035094.1	55044261	.	A	C	.	.	MAF_USDA=4.918
NC_035094.1	55044262	.	A	T	.	.	MAF_USDA=4.918
NC_035094.1	55044263	.	C	G	.	.	MAF_USDA=4.918
NC_035094.1	55044267	.	T	A	.	.	MAF_INRAE=9.167;MAF_USDA=2.459
NC_035094.1	55044284	.	T	C	.	.	MAF_INRAE=5.063
NC_035094.1	55044370	.	G	A	.	.	MAF_INRAE=10.0;MAF_USDA=5.738
NC_035094.1	55044404	.	A	T	.	.	MAF_INRAE=9.167;MAF_USDA=3.279
NC_035094.1	55044421	.	G	A	.	.	MAF_INRAE=5.0;MAF_USDA=3.333
NC_035094.1	55044450	.	T	C	.	.	MAF_USDA=2.353
NC_035094.1	55044456	.	C	T	.	.	MAF_INRAE=50.0;MAF_USDA=30.588
NC_035094.1	55044463	.	A	G	.	.	MAF_USDA=5.882
NC_035094.1	55044512	.	A	C	.	.	MAF_USDA=2.459
NC_035094.1	55044518	.	C	T	.	.	MAF_INRAE=49.367;MAF_USDA=30.588
NC_035094.1	55044637	.	G	A	.	.	MAF_INRAE=22.5
NC_035094.1	55044734	.	G	T	.	.	MAF_USDA=8.333
NC_035094.1	55044787	.	G	A	.	.	MAF_USDA=2.459
NC_035094.1	55044834	.	C	G	.	.	MAF_INRAE=10.526
NC_035094.1	55044839	.	C	G	.	.	MAF_USDA=5.294
NC_035094.1	55044862	.	C	A	.	.	MAF_USDA=3.279
NC_035094.1	55044863	.	T	A	.	.	MAF_INRAE=15.789;MAF_USDA=35.246
NC_035094.1	55045003	.	T	C	.	.	MAF_USDA=5.882
NC_035094.1	55045059	.	G	A	.	.	MAF_INRAE=5.263;MAF_USDA=19.412
NC_035094.1	55045060	.	C	T	.	.	MAF_INRAE=5.0;MAF_USDA=7.059
NC_035094.1	55045129	.	T	A	.	.	MAF_INRAE=50.0;MAF_USDA=42.353
NC_035094.1	55045169	.	A	C	.	.	MAF_INRAE=48.101;MAF_USDA=29.412
NC_035094.1	55045172	.	T	C	.	.	MAF_INRAE=5.0;MAF_USDA=8.235
NC_035094.1	55045176	.	G	A	.	.	MAF_INRAE=48.101;MAF_USDA=28.235
NC_035094.1	55045187	.	G	A	.	.	MAF_USDA=1.639
NC_035094.1	55045195	.	A	T	.	.	MAF_INRAE=5.0;MAF_USDA=8.235
NC_035094.1	55045345	.	G	A	.	.	MAF_USDA=2.459
NC_035094.1	55045353	.	A	T	.	.	MAF_USDA=3.333
NC_035094.1	55045462	.	A	T	.	.	MAF_USDA=1.639
NC_035094.1	55045487	.	G	T	.	.	MAF_USDA=6.471
NC_035094.1	55045541	.	T	C	.	.	MAF_INRAE=3.333;MAF_USDA=4.706
NC_035094.1	55045545	.	A	G	.	.	MAF_USDA=2.459
NC_035094.1	55045560	.	C	G	.	.	MAF_USDA=19.672
NC_035094.1	55045561	.	A	C	.	.	MAF_USDA=17.213
NC_035094.1	55045568	.	T	C	.	.	MAF_USDA=20.492
NC_035094.1	55045577	.	G	A	.	.	MAF_USDA=12.295
NC_035094.1	55045588	.	C	T,A	.	.	MAF_INRAE=5.263;MAF_USDA=9.016
NC_035094.1	55045589	.	G	C	.	.	MAF_USDA=3.279
NC_035094.1	55045591	.	A	C	.	.	MAF_USDA=6.557
NC_035094.1	55045605	.	C	G	.	.	MAF_USDA=1.639
NC_035094.1	55045613	.	T	C	.	.	MAF_USDA=5.882
NC_035094.1	55045630	.	A	G	.	.	MAF_USDA=4.918
NC_035094.1	55045633	.	A	C	.	.	MAF_USDA=5.738
NC_035094.1	55045636	.	C	A	.	.	MAF_USDA=4.098
NC_035094.1	55045675	.	G	A	.	.	MAF_USDA=14.754
NC_035094.1	55045703	.	C	T	.	.	MAF_USDA=4.098
NC_035094.1	55045712	.	T	G	.	.	MAF_USDA=31.25
NC_035094.1	55045720	.	A	G	.	.	MAF_USDA=4.098
NC_035094.1	55045741	.	A	C	.	.	MAF_USDA=9.016
NC_035094.1	55045748	.	C	T	.	.	MAF_USDA=4.918
NC_035094.1	55045765	.	A	G	.	.	MAF_USDA=9.016
NC_035094.1	55045781	.	T	G	.	.	MAF_USDA=5.882
NC_035094.1	55045793	.	T	C	.	.	MAF_USDA=9.016
NC_035094.1	55045806	.	A	C	.	.	MAF_USDA=12.295
NC_035094.1	55045818	.	A	G	.	.	MAF_USDA=2.353
NC_035094.1	55045847	.	G	T	.	.	MAF_USDA=4.098
NC_035094.1	55045986	.	C	A	.	.	MAF_USDA=5.738
NC_035094.1	55046000	.	C	T	.	.	MAF_USDA=2.459
NC_035094.1	55046006	.	G	T	.	.	MAF_USDA=12.353
NC_035094.1	55046085	.	G	A	.	.	MAF_USDA=3.279
NC_035094.1	55046144	.	T	A	.	.	MAF_USDA=1.765
NC_035094.1	55046179	.	T	C	.	.	MAF_USDA=6.557
NC_035094.1	55046356	.	A	T	.	.	MAF_INRAE=6.329
NC_035094.1	55046434	.	C	T	.	.	MAF_USDA=8.333
NC_035094.1	55046452	.	C	T	.	.	MAF_USDA=4.098
NC_035094.1	55046477	.	C	T	.	.	MAF_INRAE=10.0;MAF_USDA=2.459
NC_035094.1	55046637	.	T	A	.	.	MAF_USDA=5.882
NC_035094.1	55046770	.	A	G	.	.	MAF_INRAE=10.0
NC_035094.1	55046780	.	C	T	.	.	MAF_INRAE=13.924;MAF_USDA=26.786
NC_035094.1	55046783	.	G	A	.	.	MAF_INRAE=10.0
NC_035094.1	55046829	.	A	C	.	.	MAF_USDA=4.167
NC_035094.1	55046889	.	G	A	.	.	MAF_USDA=1.667
NC_035094.1	55046961	.	G	A	.	.	MAF_USDA=7.377
NC_035094.1	55046977	.	A	T	.	.	MAF_USDA=2.459
NC_035094.1	55047100	.	G	T	.	.	MAF_USDA=1.639
NC_035094.1	55047118	.	C	A	.	.	MAF_USDA=2.459
NC_035094.1	55047128	.	G	A	.	.	MAF_USDA=5.294
NC_035094.1	55047129	.	C	T	.	.	MAF_USDA=1.639
NC_035094.1	55047308	.	A	T	.	.	MAF_USDA=1.639
NC_035094.1	55047322	.	T	C	.	.	MAF_INRAE=43.038;MAF_USDA=34.118
NC_035094.1	55047356	.	C	T	.	.	MAF_USDA=1.639
NC_035094.1	55047442	.	C	A	.	.	MAF_USDA=4.098
NC_035094.1	55047507	.	A	G	.	.	MAF_USDA=7.059
NC_035094.1	55047513	.	A	G	.	.	MAF_USDA=1.639
NC_035094.1	55047687	.	G	T	.	.	MAF_USDA=2.459
NC_035094.1	55047695	.	T	G	.	.	MAF_INRAE=21.053;MAF_USDA=32.941
NC_035094.1	55047845	.	C	T	.	.	MAF_USDA=2.976
NC_035094.1	55048095	.	C	T	.	.	MAF_USDA=2.353
NC_035094.1	55048154	.	A	T	.	.	MAF_USDA=2.459
NC_035094.1	55048181	.	C	A	.	.	MAF_USDA=3.279
NC_035094.1	55048212	.	T	G	.	.	MAF_INRAE=10.526
NC_035094.1	55048224	.	G	A	.	.	MAF_USDA=3.279
NC_035094.1	55048234	.	C	T	.	.	MAF_INRAE=50.0;MAF_USDA=27.647
NC_035094.1	55048293	.	A	C	.	.	MAF_USDA=4.918
NC_035094.1	55048393	.	C	T	.	.	MAF_INRAE=5.263;MAF_USDA=2.353
NC_035094.1	55048413	.	C	T	.	.	MAF_INRAE=5.263
NC_035094.1	55048495	.	G	A	.	.	MAF_USDA=3.39
NC_035094.1	55049715	.	T	A	.	.	MAF_INRAE=4.167;MAF_USDA=4.098
NC_035094.1	55049856	.	A	C	.	.	MAF_INRAE=5.263;MAF_USDA=22.941
NC_035094.1	55049954	.	G	A	.	.	MAF_USDA=10.0
NC_035094.1	55049960	.	G	C	.	.	MAF_USDA=1.639
NC_035094.1	55049963	.	G	T	.	.	MAF_INRAE=5.263;MAF_USDA=11.765
NC_035094.1	55050051	.	T	A	.	.	MAF_INRAE=5.263;MAF_USDA=1.176
NC_035094.1	55050078	.	C	G	.	.	MAF_INRAE=5.063
NC_035094.1	55050191	.	C	T	.	.	MAF_USDA=4.098
NC_035094.1	55050192	.	G	A	.	.	MAF_USDA=1.639
NC_035094.1	55050405	.	T	G	.	.	MAF_USDA=1.639
NC_035094.1	55050557	.	T	C	.	.	MAF_INRAE=5.263;MAF_USDA=21.765
NC_035094.1	55050752	.	T	C	.	.	MAF_INRAE=5.063
NC_035094.1	55050914	.	A	G	.	.	MAF_USDA=3.279
NC_035094.1	55050933	.	A	C	.	.	MAF_USDA=1.639
NC_035094.1	55050936	.	T	G	.	.	MAF_USDA=3.279
NC_035094.1	55050940	.	C	A	.	.	MAF_USDA=3.279
NC_035094.1	55051334	.	G	T	.	.	MAF_INRAE=5.063
NC_035094.1	55051363	.	A	T	.	.	MAF_USDA=2.459
NC_035094.1	55051385	.	G	C	.	.	MAF_USDA=2.459
NC_035094.1	55051394	.	T	A	.	.	MAF_INRAE=5.063
NC_035094.1	55051468	.	C	A	.	.	MAF_USDA=1.639
NC_035094.1	55051486	.	G	A	.	.	MAF_USDA=8.333
NC_035094.1	55051511	.	G	T	.	.	MAF_USDA=2.459
NC_035094.1	55051518	.	C	T	.	.	MAF_USDA=8.333
NC_035094.1	55051578	.	A	T	.	.	MAF_USDA=2.459
NC_035094.1	55051635	.	C	A	.	.	MAF_INRAE=44.304
NC_035094.1	55051669	.	C	T	.	.	MAF_INRAE=21.053;MAF_USDA=8.333
NC_035094.1	55051678	.	C	T	.	.	MAF_USDA=1.667
NC_035094.1	55051704	.	C	T	.	.	MAF_USDA=1.639
NC_035094.1	55051944	.	C	T	.	.	MAF_USDA=4.098
NC_035094.1	55051982	.	G	A	.	.	MAF_USDA=1.639
NC_035094.1	55052002	.	T	G	.	.	MAF_USDA=7.377
NC_035094.1	55052023	.	T	C	.	.	MAF_INRAE=22.5
NC_035094.1	55052144	.	C	T	.	.	MAF_INRAE=49.367;MAF_USDA=21.765
NC_035094.1	55052188	.	G	A	.	.	MAF_USDA=4.098
NC_035094.1	55052192	.	G	A	.	.	MAF_USDA=1.639
NC_035094.1	55052207	.	A	C	.	.	MAF_USDA=4.098
NC_035094.1	55052210	.	G	A	.	.	MAF_USDA=5.738
NC_035094.1	55052213	.	A	G	.	.	MAF_USDA=2.459
NC_035094.1	55052249	.	A	C	.	.	MAF_INRAE=39.241;MAF_USDA=27.059
NC_035094.1	55052251	.	G	A	.	.	MAF_USDA=1.765
NC_035094.1	55052278	.	G	T	.	.	MAF_USDA=8.235
NC_035094.1	55052289	.	C	A	.	.	MAF_USDA=2.083
NC_035094.1	55052311	.	A	G	.	.	MAF_USDA=4.918
NC_035094.1	55052351	.	G	T	.	.	MAF_INRAE=3.333
NC_035094.1	55052454	.	C	A	.	.	MAF_INRAE=13.333
NC_035094.1	55052561	.	G	T	.	.	MAF_INRAE=2.632
NC_035094.1	55052577	.	G	C	.	.	MAF_INRAE=4.167
NC_035094.1	55052589	.	A	T	.	.	MAF_USDA=3.333
NC_035094.1	55052609	.	A	G	.	.	MAF_USDA=2.459
NC_035094.1	55052662	.	T	G	.	.	MAF_USDA=2.459
NC_035094.1	55052723	.	A	G	.	.	MAF_USDA=1.639
NC_035094.1	55052761	.	G	T	.	.	MAF_USDA=1.639
NC_035094.1	55052773	.	G	T	.	.	MAF_USDA=5.882
NC_035094.1	55052784	.	T	C	.	.	MAF_INRAE=2.5
NC_035094.1	55052787	.	T	A	.	.	MAF_USDA=2.459
NC_035094.1	55052807	.	C	A	.	.	MAF_USDA=1.639
NC_035094.1	55052813	.	T	C	.	.	MAF_USDA=1.639
NC_035094.1	55052856	.	A	G	.	.	MAF_USDA=6.667
NC_035094.1	55052950	.	C	A	.	.	MAF_USDA=5.294
NC_035094.1	55052990	.	G	A	.	.	MAF_USDA=3.279
NC_035094.1	55053069	.	A	C	.	.	MAF_USDA=4.098
NC_035094.1	55053098	.	T	G	.	.	MAF_INRAE=10.526;MAF_USDA=5.294
NC_035094.1	55053100	.	G	T	.	.	MAF_INRAE=15.789;MAF_USDA=7.059
NC_035094.1	55053110	.	G	T	.	.	MAF_USDA=3.279
NC_035094.1	55053133	.	C	T	.	.	MAF_USDA=1.639
NC_035094.1	55053212	.	C	T	.	.	MAF_USDA=3.279
NC_035094.1	55053216	.	G	A	.	.	MAF_USDA=3.279
NC_035094.1	55053934	.	T	C	.	.	MAF_INRAE=15.789
NC_035094.1	55054017	.	G	A	.	.	MAF_USDA=4.098
NC_035094.1	55054130	.	C	T	.	.	MAF_USDA=1.639
NC_035094.1	55054168	.	G	A	.	.	MAF_USDA=1.639
NC_035094.1	55054201	.	C	T	.	.	MAF_INRAE=41.772;MAF_USDA=47.647
NC_035094.1	55054231	.	G	A	.	.	MAF_USDA=1.639
NC_035094.1	55054269	.	A	G	.	.	MAF_INRAE=30.38;MAF_USDA=29.412
NC_035094.1	55054289	.	A	T	.	.	MAF_USDA=1.639
NC_035094.1	55054318	.	G	A	.	.	MAF_USDA=2.459
NC_035094.1	55054331	.	A	G	.	.	MAF_USDA=1.639
NC_035094.1	55054360	.	A	G	.	.	MAF_INRAE=20.886;MAF_USDA=48.235
NC_035094.1	55054407	.	C	T	.	.	MAF_USDA=13.115
NC_035094.1	55054413	.	A	T	.	.	MAF_USDA=14.754
NC_035094.1	55054415	.	T	G	.	.	MAF_USDA=14.754
NC_035094.1	55054435	.	G	A	.	.	MAF_USDA=1.639
NC_035094.1	55054443	.	C	T	.	.	MAF_USDA=13.934
NC_035094.1	55054468	.	T	A	.	.	MAF_USDA=12.295
NC_035094.1	55054478	.	A	G	.	.	MAF_USDA=1.639
NC_035094.1	55054521	.	G	A	.	.	MAF_USDA=13.115
NC_035094.1	55054598	.	T	A	.	.	MAF_INRAE=8.861;MAF_USDA=8.333
NC_035094.1	55054644	.	G	T	.	.	MAF_INRAE=11.392
NC_035094.1	55054679	.	G	T	.	.	MAF_USDA=4.098
NC_035094.1	55054683	.	A	G	.	.	MAF_INRAE=11.392
NC_035094.1	55054694	.	A	T	.	.	MAF_INRAE=30.38;MAF_USDA=44.578
NC_035094.1	55054736	.	A	C	.	.	MAF_USDA=2.459
NC_035094.1	55054752	.	C	T	.	.	MAF_USDA=8.333
NC_035094.1	55054777	.	G	A	.	.	MAF_INRAE=30.38;MAF_USDA=42.353
NC_035094.1	55054779	.	G	A	.	.	MAF_USDA=15.574
NC_035094.1	55054792	.	A	G	.	.	MAF_INRAE=11.392
NC_035094.1	55054799	.	G	T	.	.	MAF_INRAE=41.772;MAF_USDA=41.765
NC_035094.1	55054800	.	A	T	.	.	MAF_USDA=32.941
NC_035094.1	55054803	.	A	C	.	.	MAF_USDA=4.098
NC_035094.1	55054860	.	C	T	.	.	MAF_USDA=6.557
NC_035094.1	55054868	.	A	T	.	.	MAF_INRAE=30.38;MAF_USDA=46.471
NC_035094.1	55054879	.	C	A	.	.	MAF_USDA=1.639
NC_035094.1	55054917	.	C	T	.	.	MAF_USDA=6.471
NC_035094.1	55054962	.	C	T	.	.	MAF_USDA=8.197
NC_035094.1	55055039	.	A	G	.	.	MAF_USDA=2.459
NC_035094.1	55055088	.	A	G	.	.	MAF_USDA=4.918
NC_035094.1	55055094	.	G	C	.	.	MAF_USDA=2.459
NC_035094.1	55055128	.	A	T	.	.	MAF_INRAE=31.013;MAF_USDA=48.235
NC_035094.1	55055182	.	T	A	.	.	MAF_INRAE=10.759
NC_035094.1	55055183	.	T	A	.	.	MAF_INRAE=9.167
NC_035094.1	55055208	.	C	T	.	.	MAF_USDA=4.098
NC_035094.1	55055225	.	T	C	.	.	MAF_USDA=1.639
NC_035094.1	55055256	.	A	G	.	.	MAF_USDA=6.25
NC_035094.1	55055278	.	C	A	.	.	MAF_USDA=4.098
NC_035094.1	55055282	.	C	T	.	.	MAF_USDA=3.279
NC_035094.1	55055309	.	T	C	.	.	MAF_USDA=2.459
NC_035094.1	55055322	.	C	T	.	.	MAF_USDA=8.235
NC_035094.1	55055325	.	T	C	.	.	MAF_USDA=5.294
NC_035094.1	55055344	.	A	C	.	.	MAF_INRAE=31.646;MAF_USDA=32.738
NC_035094.1	55055354	.	T	C	.	.	MAF_INRAE=42.405;MAF_USDA=50.0
NC_035094.1	55055376	.	T	A	.	.	MAF_USDA=3.333
NC_035094.1	55055413	.	C	A	.	.	MAF_USDA=4.167
NC_035094.1	55055449	.	T	G	.	.	MAF_USDA=4.167
NC_035094.1	55055453	.	G	C	.	.	MAF_USDA=13.69
NC_035094.1	55055488	.	C	T	.	.	MAF_USDA=13.69
NC_035094.1	55055498	.	A	T	.	.	MAF_USDA=10.0
NC_035094.1	55055510	.	T	A	.	.	MAF_USDA=2.5
NC_035094.1	55055530	.	C	A	.	.	MAF_USDA=2.5
NC_035094.1	55055539	.	T	C	.	.	MAF_USDA=10.0
NC_035094.1	55055543	.	T	A	.	.	MAF_USDA=2.459
NC_035094.1	55055550	.	C	T	.	.	MAF_USDA=12.295
NC_035094.1	55055669	.	C	A	.	.	MAF_USDA=3.279
NC_035094.1	55055715	.	A	T	.	.	MAF_INRAE=41.139;MAF_USDA=25.882
NC_035094.1	55055734	.	C	A	.	.	MAF_USDA=8.235
NC_035094.1	55055791	.	T	C	.	.	MAF_USDA=13.529
NC_035094.1	55055793	.	T	A	.	.	MAF_USDA=5.294
NC_035094.1	55055801	.	G	A	.	.	MAF_INRAE=46.667;MAF_USDA=43.75
NC_035094.1	55055820	.	G	A	.	.	MAF_USDA=12.353
NC_035094.1	55055828	.	A	G	.	.	MAF_USDA=12.353
NC_035094.1	55055831	.	A	G	.	.	MAF_USDA=12.353
NC_035094.1	55055870	.	A	C	.	.	MAF_INRAE=11.392
NC_035094.1	55055908	.	C	A	.	.	MAF_INRAE=41.772;MAF_USDA=26.471
NC_035094.1	55055918	.	T	A	.	.	MAF_USDA=12.295
NC_035094.1	55055941	.	A	G	.	.	MAF_INRAE=31.646;MAF_USDA=38.235
NC_035094.1	55055954	.	T	C	.	.	MAF_USDA=3.279
NC_035094.1	55055958	.	C	A	.	.	MAF_USDA=2.459
NC_035094.1	55055961	.	A	T	.	.	MAF_USDA=2.459
NC_035094.1	55055970	.	T	A	.	.	MAF_USDA=7.059
NC_035094.1	55055979	.	G	T	.	.	MAF_USDA=4.918
NC_035094.1	55056022	.	G	T	.	.	MAF_USDA=1.695
NC_035094.1	55056023	.	A	T	.	.	MAF_USDA=1.695
NC_035094.1	55056026	.	T	C	.	.	MAF_USDA=1.695
NC_035094.1	55056035	.	G	A	.	.	MAF_USDA=1.695
NC_035094.1	55056058	.	T	C	.	.	MAF_USDA=1.639
NC_035094.1	55056099	.	C	A	.	.	MAF_INRAE=8.333;MAF_USDA=8.197
NC_035094.1	55056100	.	C	A	.	.	MAF_USDA=5.294
NC_035094.1	55056111	.	C	T	.	.	MAF_USDA=1.639
NC_035094.1	55056123	.	G	C	.	.	MAF_INRAE=31.646
NC_035094.1	55056130	.	A	C	.	.	MAF_INRAE=11.392;MAF_USDA=22.917
NC_035094.1	55056162	.	A	G	.	.	MAF_USDA=3.279
NC_035094.1	55056178	.	T	A	.	.	MAF_INRAE=30.833;MAF_USDA=15.882
NC_035094.1	55056180	.	A	G	.	.	MAF_USDA=1.639
NC_035094.1	55056203	.	G	T	.	.	MAF_INRAE=16.667;MAF_USDA=27.083
NC_035094.1	55056208	.	G	T	.	.	MAF_INRAE=10.0
NC_035094.1	55056218	.	A	G	.	.	MAF_USDA=7.647
NC_035094.1	55056229	.	A	T	.	.	MAF_INRAE=28.333;MAF_USDA=16.667
NC_035094.1	55056236	.	G	A	.	.	MAF_INRAE=8.333;MAF_USDA=5.294
NC_035094.1	55056251	.	G	A	.	.	MAF_USDA=1.639
NC_035094.1	55056282	.	C	T	.	.	MAF_INRAE=10.0;MAF_USDA=4.918
NC_035094.1	55056292	.	A	G	.	.	MAF_INRAE=10.0;MAF_USDA=3.279
NC_035094.1	55056303	.	A	G	.	.	MAF_INRAE=2.5;MAF_USDA=11.176
NC_035094.1	55056314	.	A	T	.	.	MAF_INRAE=2.5
NC_035094.1	55056330	.	C	A	.	.	MAF_INRAE=10.0
NC_035094.1	55056339	.	C	T	.	.	MAF_USDA=7.377
NC_035094.1	55056415	.	A	T	.	.	MAF_USDA=2.459
NC_035094.1	55056436	.	T	A	.	.	MAF_INRAE=10.0
NC_035094.1	55056442	.	A	T	.	.	MAF_USDA=5.294
NC_035094.1	55056466	.	A	G	.	.	MAF_USDA=17.059
NC_035094.1	55056491	.	C	A	.	.	MAF_INRAE=10.0
NC_035094.1	55056493	.	G	A	.	.	MAF_USDA=4.098
NC_035094.1	55056524	.	C	T	.	.	MAF_USDA=45.833
NC_035094.1	55056540	.	C	T	.	.	MAF_USDA=4.098
NC_035094.1	55056542	.	T	C	.	.	MAF_INRAE=11.392;MAF_USDA=4.098
NC_035094.1	55056618	.	A	G	.	.	MAF_INRAE=30.38;MAF_USDA=45.882
NC_035094.1	55056656	.	A	G	.	.	MAF_INRAE=30.38;MAF_USDA=41.176
NC_035094.1	55056660	.	C	T	.	.	MAF_USDA=1.639
NC_035094.1	55056667	.	G	T	.	.	MAF_USDA=8.235
NC_035094.1	55056736	.	T	C	.	.	MAF_USDA=8.333
NC_035094.1	55056756	.	G	A	.	.	MAF_USDA=8.333
NC_035094.1	55056795	.	C	T	.	.	MAF_USDA=10.417
NC_035094.1	55056800	.	T	A	.	.	MAF_USDA=4.098
NC_035094.1	55056813	.	C	T	.	.	MAF_USDA=10.417
NC_035094.1	55056826	.	G	A	.	.	MAF_USDA=8.333
NC_035094.1	55056837	.	A	G	.	.	MAF_USDA=7.647
NC_035094.1	55056847	.	C	A	.	.	MAF_USDA=3.279
NC_035094.1	55056868	.	C	T	.	.	MAF_USDA=2.459
NC_035094.1	55056952	.	C	T	.	.	MAF_USDA=1.639
NC_035094.1	55057097	.	G	A	.	.	MAF_USDA=8.333
NC_035094.1	55057156	.	G	T	.	.	MAF_INRAE=11.392
NC_035094.1	55057225	.	T	C	.	.	MAF_INRAE=10.526
NC_035094.1	55057250	.	C	T	.	.	MAF_USDA=4.918
NC_035094.1	55057370	.	C	G	.	.	MAF_USDA=4.098
NC_035094.1	55057551	.	C	T	.	.	MAF_INRAE=12.658
NC_035094.1	55057552	.	G	A	.	.	MAF_USDA=3.279
NC_035094.1	55057581	.	A	G	.	.	MAF_USDA=3.39
NC_035094.1	55057615	.	T	C	.	.	MAF_INRAE=36.667;MAF_USDA=43.75
NC_035094.1	55057618	.	C	T	.	.	MAF_USDA=8.333
NC_035094.1	55057659	.	A	G	.	.	MAF_USDA=4.167
NC_035094.1	55057678	.	C	A	.	.	MAF_USDA=6.548
NC_035094.1	55057752	.	A	C	.	.	MAF_USDA=4.819
NC_035094.1	55057762	.	C	T	.	.	MAF_USDA=12.5
NC_035094.1	55057800	.	G	T	.	.	MAF_USDA=2.459
NC_035094.1	55057863	.	G	C	.	.	MAF_USDA=4.762
NC_035094.1	55057938	.	C	G	.	.	MAF_USDA=2.459
NC_035094.1	55057939	.	C	A	.	.	MAF_USDA=3.279
NC_035094.1	55058575	.	G	T	.	.	MAF_USDA=14.583
NC_035094.1	55058619	.	T	G	.	.	MAF_INRAE=45.57;MAF_USDA=31.325
NC_035094.1	55058629	.	T	G	.	.	MAF_INRAE=12.025;MAF_USDA=11.446
NC_035094.1	55058711	.	A	G	.	.	MAF_USDA=4.918
NC_035094.1	55058724	.	G	A	.	.	MAF_USDA=1.639
NC_035094.1	55058770	.	G	A,T	.	.	MAF_INRAE=2.5;MAF_USDA=10.656
NC_035094.1	55058771	.	G	T	.	.	MAF_INRAE=22.5;MAF_USDA=2.459
NC_035094.1	55058779	.	G	C	.	.	MAF_USDA=8.333
NC_035094.1	55058791	.	G	T	.	.	MAF_USDA=4.098
NC_035094.1	55058817	.	C	T	.	.	MAF_USDA=2.459
NC_035094.1	55058820	.	T	G	.	.	MAF_USDA=1.639
NC_035094.1	55058821	.	G	T	.	.	MAF_USDA=1.639
NC_035094.1	55058921	.	A	G	.	.	MAF_USDA=4.918
NC_035094.1	55058963	.	A	G	.	.	MAF_USDA=4.706
NC_035094.1	55058980	.	A	G	.	.	MAF_INRAE=5.263;MAF_USDA=2.353
NC_035094.1	55058994	.	T	C	.	.	MAF_USDA=4.098
NC_035094.1	55059000	.	C	T	.	.	MAF_USDA=1.639
NC_035094.1	55059020	.	G	C	.	.	MAF_INRAE=10.0
NC_035094.1	55059081	.	G	A	.	.	MAF_INRAE=25.316;MAF_USDA=25.882
NC_035094.1	55059338	.	G	A	.	.	MAF_USDA=1.639
NC_035094.1	55059374	.	A	C	.	.	MAF_USDA=8.333
NC_035094.1	55059379	.	G	T	.	.	MAF_INRAE=39.241;MAF_USDA=28.824
NC_035094.1	55059426	.	G	A	.	.	MAF_USDA=4.098
NC_035094.1	55059472	.	A	T	.	.	MAF_USDA=8.333
NC_035094.1	55059502	.	G	A	.	.	MAF_USDA=2.083
NC_035094.1	55059537	.	C	T	.	.	MAF_USDA=3.279
NC_035094.1	55059564	.	A	T	.	.	MAF_INRAE=48.101;MAF_USDA=34.118
NC_035094.1	55059593	.	A	G	.	.	MAF_INRAE=48.101;MAF_USDA=27.647
NC_035094.1	55059643	.	A	G	.	.	MAF_USDA=1.639
NC_035094.1	55059762	.	A	C	.	.	MAF_USDA=3.279
NC_035094.1	55059769	.	A	G	.	.	MAF_USDA=3.279
NC_035094.1	55059881	.	C	T	.	.	MAF_USDA=4.918
NC_035094.1	55059946	.	T	C	.	.	MAF_INRAE=3.333;MAF_USDA=4.098
NC_035094.1	55060036	.	T	C	.	.	MAF_INRAE=10.526
NC_035094.1	55060056	.	G	T	.	.	MAF_INRAE=41.772;MAF_USDA=28.235
NC_035094.1	55060103	.	A	C	.	.	MAF_USDA=4.098
NC_035094.1	55060106	.	G	T	.	.	MAF_USDA=1.639
NC_035094.1	55060161	.	C	G	.	.	MAF_USDA=5.882
NC_035094.1	55060185	.	A	T	.	.	MAF_INRAE=41.772;MAF_USDA=25.882
NC_035094.1	55060189	.	G	A	.	.	MAF_INRAE=10.526;MAF_USDA=4.098
NC_035094.1	55060212	.	A	G	.	.	MAF_INRAE=10.526;MAF_USDA=4.098
NC_035094.1	55060333	.	A	T	.	.	MAF_INRAE=37.342;MAF_USDA=37.059
NC_035094.1	55060410	.	C	A	.	.	MAF_INRAE=10.526;MAF_USDA=4.918
NC_035094.1	55060445	.	T	C	.	.	MAF_INRAE=10.526;MAF_USDA=4.918
NC_035094.1	55060473	.	G	T	.	.	MAF_INRAE=21.667
NC_035094.1	55060500	.	G	T	.	.	MAF_INRAE=10.526
NC_035094.1	55060504	.	C	T	.	.	MAF_USDA=4.918
NC_035094.1	55060588	.	C	A	.	.	MAF_INRAE=2.5
NC_035094.1	55060629	.	A	C	.	.	MAF_USDA=4.098
NC_035094.1	55060684	.	A	G	.	.	MAF_USDA=4.098
NC_035094.1	55060686	.	C	A	.	.	MAF_USDA=4.098
NC_035094.1	55060702	.	T	C	.	.	MAF_USDA=1.639
NC_035094.1	55060794	.	G	T	.	.	MAF_USDA=12.5
NC_035094.1	55060814	.	C	T	.	.	MAF_USDA=8.197
NC_035094.1	55060818	.	T	A	.	.	MAF_INRAE=5.063;MAF_USDA=12.353
NC_035094.1	55060822	.	T	C	.	.	MAF_USDA=4.098
NC_035094.1	55060872	.	T	C	.	.	MAF_USDA=1.667
NC_035094.1	55060886	.	T	C	.	.	MAF_INRAE=10.526;MAF_USDA=6.557
NC_035094.1	55060891	.	T	C	.	.	MAF_INRAE=10.0
NC_035094.1	55060893	.	A	G	.	.	MAF_INRAE=10.526;MAF_USDA=7.377
NC_035094.1	55060894	.	A	G	.	.	MAF_USDA=7.377
NC_035094.1	55060913	.	T	C	.	.	MAF_INRAE=10.526;MAF_USDA=7.377
NC_035094.1	55060978	.	G	A	.	.	MAF_INRAE=10.526
NC_035094.1	55060993	.	A	G	.	.	MAF_INRAE=6.329;MAF_USDA=30.0
NC_035094.1	55061064	.	C	T	.	.	MAF_USDA=3.279
NC_035094.1	55061065	.	G	C	.	.	MAF_INRAE=10.526;MAF_USDA=4.098
NC_035094.1	55061124	.	T	A	.	.	MAF_INRAE=15.789;MAF_USDA=40.588
NC_035094.1	55061125	.	C	T	.	.	MAF_INRAE=2.5;MAF_USDA=10.588
NC_035094.1	55061142	.	C	T	.	.	MAF_INRAE=34.81;MAF_USDA=46.471
NC_035094.1	55061144	.	G	A	.	.	MAF_USDA=2.941
NC_035094.1	55061150	.	T	G	.	.	MAF_INRAE=5.0;MAF_USDA=8.824
NC_035094.1	55061168	.	G	T	.	.	MAF_USDA=8.235
NC_035094.1	55061210	.	C	T	.	.	MAF_USDA=1.639
NC_035094.1	55061221	.	A	C	.	.	MAF_USDA=4.918
NC_035094.1	55061223	.	G	A	.	.	MAF_INRAE=4.167;MAF_USDA=4.098
NC_035094.1	55061310	.	G	A	.	.	MAF_USDA=20.833
NC_035094.1	55061379	.	G	C	.	.	MAF_USDA=1.667
NC_035094.1	55061397	.	G	T	.	.	MAF_USDA=2.083
NC_035094.1	55061421	.	T	G	.	.	MAF_USDA=47.024
NC_035094.1	55061430	.	T	A	.	.	MAF_USDA=45.833
NC_035094.1	55065300	.	G	C	.	.	MAF_USDA=4.918
NC_035094.1	55065388	.	C	G	.	.	MAF_USDA=29.167
NC_035094.1	55065400	.	G	A	.	.	MAF_USDA=16.667
NC_035094.1	55065459	.	A	C	.	.	MAF_USDA=2.083
NC_035094.1	55065484	.	C	A,T	.	.	MAF_INRAE=2.5;MAF_USDA=20.833
NC_035094.1	55065496	.	T	C	.	.	MAF_USDA=17.059
NC_035094.1	55065745	.	T	C	.	.	MAF_INRAE=6.667;MAF_USDA=40.0
NC_035094.1	55065795	.	C	A	.	.	MAF_INRAE=44.937;MAF_USDA=16.667
NC_035094.1	55065860	.	T	C	.	.	MAF_INRAE=5.263;MAF_USDA=2.083
NC_035094.1	55065864	.	C	T	.	.	MAF_INRAE=10.526
NC_035094.1	55065972	.	G	A	.	.	MAF_USDA=2.459
NC_035094.1	55065973	.	T	C	.	.	MAF_USDA=9.836
NC_035094.1	55066060	.	G	A	.	.	MAF_USDA=10.588
NC_035094.1	55066285	.	G	T	.	.	MAF_INRAE=7.5;MAF_USDA=4.098
NC_035094.1	55066286	.	A	T	.	.	MAF_INRAE=7.5;MAF_USDA=4.098
NC_035094.1	55066345	.	A	G	.	.	MAF_INRAE=25.316;MAF_USDA=47.647
NC_035094.1	55066364	.	C	A	.	.	MAF_USDA=2.459
NC_035094.1	55066497	.	A	T	.	.	MAF_USDA=1.639
NC_035094.1	55066673	.	A	T	.	.	MAF_USDA=1.639
NC_035094.1	55066884	.	G	A	.	.	MAF_USDA=12.5
NC_035094.1	55066997	.	C	T	.	.	MAF_USDA=1.639
NC_035094.1	55067077	.	A	G	.	.	MAF_INRAE=10.526
NC_035094.1	55067179	.	T	C	.	.	MAF_INRAE=5.263
NC_035094.1	55068561	.	T	G	.	.	MAF_USDA=47.826
NC_035094.1	55068740	.	C	T	.	.	MAF_USDA=4.098
NC_035094.1	55068753	.	C	T	.	.	MAF_USDA=3.279
NC_035094.1	55068769	.	T	A	.	.	MAF_USDA=2.459
NC_035094.1	55068807	.	G	A	.	.	MAF_USDA=1.639
NC_035094.1	55068871	.	A	T	.	.	MAF_INRAE=16.456;MAF_USDA=47.059
NC_035094.1	55068951	.	A	G	.	.	MAF_INRAE=18.987;MAF_USDA=31.176
NC_035094.1	55068967	.	A	G	.	.	MAF_INRAE=3.333;MAF_USDA=17.647
NC_035094.1	55068981	.	C	T	.	.	MAF_INRAE=13.291;MAF_USDA=26.471
NC_035094.1	55069080	.	C	A	.	.	MAF_INRAE=1.667
NC_035094.1	55069110	.	T	A	.	.	MAF_USDA=3.529
NC_035094.1	55069129	.	T	C	.	.	MAF_INRAE=10.526
NC_035094.1	55069151	.	G	A	.	.	MAF_INRAE=18.987;MAF_USDA=27.647
NC_035094.1	55069175	.	T	A	.	.	MAF_INRAE=18.987;MAF_USDA=26.471
NC_035094.1	55069662	.	G	A	.	.	MAF_USDA=4.098
NC_035094.1	55069668	.	A	G	.	.	MAF_USDA=22.917
NC_035094.1	55069739	.	C	A	.	.	MAF_INRAE=9.167;MAF_USDA=17.059
NC_035094.1	55069767	.	A	G	.	.	MAF_INRAE=47.5;MAF_USDA=44.706
NC_035094.1	55069770	.	C	A	.	.	MAF_USDA=2.459
NC_035094.1	55069836	.	T	C	.	.	MAF_USDA=2.459
NC_035094.1	55069840	.	C	T	.	.	MAF_INRAE=43.671;MAF_USDA=12.941
NC_035094.1	55069891	.	T	C	.	.	MAF_USDA=11.176
NC_035094.1	55070090	.	G	T	.	.	MAF_INRAE=10.526
NC_035094.1	55070125	.	G	A	.	.	MAF_INRAE=10.526
NC_035094.1	55070128	.	C	A	.	.	MAF_INRAE=47.5;MAF_USDA=25.882
NC_035094.1	55070148	.	C	A	.	.	MAF_USDA=3.279
NC_035094.1	55070164	.	T	G	.	.	MAF_INRAE=10.526
NC_035094.1	55070173	.	C	G	.	.	MAF_INRAE=44.937;MAF_USDA=12.941
NC_035094.1	55070178	.	G	A	.	.	MAF_INRAE=10.526;MAF_USDA=7.647
NC_035094.1	55070188	.	T	G	.	.	MAF_INRAE=10.526
NC_035094.1	55070193	.	G	A	.	.	MAF_USDA=12.5
NC_035094.1	55070235	.	T	G	.	.	MAF_INRAE=10.526
NC_035094.1	55070293	.	T	C	.	.	MAF_INRAE=26.316;MAF_USDA=25.294
NC_035094.1	55070449	.	C	T	.	.	MAF_USDA=1.639
NC_035094.1	55070527	.	A	C	.	.	MAF_INRAE=37.5;MAF_USDA=10.588
NC_035094.1	55070536	.	T	G	.	.	MAF_INRAE=19.62;MAF_USDA=27.059
NC_035094.1	55070679	.	A	G	.	.	MAF_INRAE=32.278;MAF_USDA=12.353
NC_035094.1	55070779	.	G	T	.	.	MAF_USDA=11.176
NC_035094.1	55070781	.	G	A	.	.	MAF_USDA=4.098
NC_035094.1	55070784	.	C	T	.	.	MAF_INRAE=36.842;MAF_USDA=20.833
NC_035094.1	55070817	.	T	A	.	.	MAF_INRAE=9.167
NC_035094.1	55070843	.	A	G	.	.	MAF_INRAE=19.62;MAF_USDA=28.824
NC_035094.1	55070961	.	C	T	.	.	MAF_USDA=3.279
NC_035094.1	55070962	.	G	A	.	.	MAF_USDA=12.941
NC_035094.1	55070963	.	G	C	.	.	MAF_USDA=1.639
NC_035094.1	55070967	.	G	T	.	.	MAF_USDA=12.5
NC_035094.1	55070970	.	C	G	.	.	MAF_USDA=10.588
NC_035094.1	55071001	.	A	G	.	.	MAF_USDA=25.0
NC_035094.1	55071007	.	G	A	.	.	MAF_USDA=11.176
NC_035094.1	55071029	.	C	T	.	.	MAF_USDA=3.659
NC_035094.1	55071043	.	C	T	.	.	MAF_USDA=13.793
NC_035094.1	55071073	.	C	G	.	.	MAF_USDA=13.043
NC_035094.1	55071075	.	G	C	.	.	MAF_USDA=32.317
NC_035094.1	55071096	.	T	C	.	.	MAF_INRAE=20.886;MAF_USDA=28.235
NC_035094.1	55071098	.	A	G	.	.	MAF_INRAE=15.0;MAF_USDA=30.0
NC_035094.1	55071101	.	C	T	.	.	MAF_USDA=1.639
NC_035094.1	55071113	.	G	A	.	.	MAF_INRAE=42.405;MAF_USDA=11.176
NC_035094.1	55071131	.	C	T	.	.	MAF_INRAE=4.167
NC_035094.1	55071143	.	G	A	.	.	MAF_INRAE=42.405;MAF_USDA=15.476
NC_035094.1	55071162	.	T	G	.	.	MAF_INRAE=14.167;MAF_USDA=29.167
NC_035094.1	55071169	.	T	C	.	.	MAF_INRAE=14.167;MAF_USDA=28.571
NC_035094.1	55071226	.	T	C	.	.	MAF_USDA=14.583
NC_035094.1	55071252	.	G	C	.	.	MAF_USDA=14.583
NC_035094.1	55071254	.	C	T	.	.	MAF_INRAE=15.0;MAF_USDA=9.167
NC_035094.1	55071278	.	C	G	.	.	MAF_INRAE=20.253;MAF_USDA=28.235
NC_035094.1	55071356	.	T	G	.	.	MAF_INRAE=10.526;MAF_USDA=24.706
NC_035094.1	55071425	.	A	C	.	.	MAF_USDA=8.333
NC_035094.1	55071442	.	C	T	.	.	MAF_INRAE=10.526
NC_035094.1	55071523	.	C	T	.	.	MAF_USDA=3.279
NC_035094.1	55071618	.	C	A	.	.	MAF_INRAE=18.987;MAF_USDA=28.235
NC_035094.1	55071690	.	T	A	.	.	MAF_INRAE=19.62;MAF_USDA=27.647
NC_035094.1	55071721	.	G	A	.	.	MAF_INRAE=18.987;MAF_USDA=28.235
NC_035094.1	55071794	.	G	A	.	.	MAF_INRAE=18.987;MAF_USDA=29.167
NC_035094.1	55071845	.	C	T	.	.	MAF_USDA=6.557
NC_035094.1	55071857	.	G	T	.	.	MAF_USDA=7.377
NC_035094.1	55071910	.	C	T	.	.	MAF_INRAE=36.842;MAF_USDA=28.824
NC_035094.1	55072044	.	A	T	.	.	MAF_USDA=14.583
NC_035094.1	55072126	.	T	C	.	.	MAF_USDA=39.13
NC_035094.1	55072185	.	G	T	.	.	MAF_USDA=14.583
NC_035094.1	55072193	.	T	A	.	.	MAF_USDA=16.667
NC_035094.1	55072253	.	G	T	.	.	MAF_INRAE=13.333;MAF_USDA=25.882
NC_035094.1	55072294	.	A	C	.	.	MAF_INRAE=18.987;MAF_USDA=30.328
NC_035094.1	55072369	.	T	C	.	.	MAF_INRAE=10.526;MAF_USDA=28.235
NC_035094.1	55072370	.	G	A	.	.	MAF_USDA=28.235
NC_035094.1	55072375	.	C	A	.	.	MAF_USDA=2.083
NC_035094.1	55072473	.	C	A	.	.	MAF_INRAE=18.421
NC_035094.1	55072515	.	C	A	.	.	MAF_USDA=1.639
NC_035094.1	55072538	.	A	G	.	.	MAF_INRAE=3.165
NC_035094.1	55072552	.	A	G	.	.	MAF_INRAE=2.5
NC_035094.1	55072590	.	T	C	.	.	MAF_USDA=2.083
NC_035094.1	55072595	.	G	A	.	.	MAF_USDA=1.639
NC_035094.1	55072609	.	G	C	.	.	MAF_USDA=4.098
NC_035094.1	55072638	.	A	T	.	.	MAF_INRAE=18.987;MAF_USDA=29.167
NC_035094.1	55072652	.	G	A	.	.	MAF_INRAE=6.329;MAF_USDA=2.083
NC_035094.1	55072655	.	G	T	.	.	MAF_INRAE=13.333;MAF_USDA=28.571
NC_035094.1	55072674	.	T	A	.	.	MAF_INRAE=18.987;MAF_USDA=28.571
NC_035094.1	55072681	.	A	T	.	.	MAF_INRAE=5.0;MAF_USDA=2.083
NC_035094.1	55072703	.	C	T	.	.	MAF_USDA=5.357
NC_035094.1	55072711	.	C	A	.	.	MAF_INRAE=5.0;MAF_USDA=2.083
NC_035094.1	55072730	.	T	G	.	.	MAF_INRAE=16.456;MAF_USDA=39.412
NC_035094.1	55072822	.	A	C	.	.	MAF_USDA=5.294
NC_035094.1	55072824	.	A	T	.	.	MAF_USDA=12.5
NC_035094.1	55072829	.	C	T	.	.	MAF_INRAE=19.62;MAF_USDA=35.417
NC_035094.1	55072830	.	G	A	.	.	MAF_USDA=4.918
NC_035094.1	55072840	.	A	C	.	.	MAF_USDA=18.75
NC_035094.1	55072861	.	A	C	.	.	MAF_USDA=7.647
NC_035094.1	55072871	.	A	G	.	.	MAF_INRAE=36.842
NC_035094.1	55072882	.	A	C	.	.	MAF_USDA=14.118
NC_035094.1	55072892	.	G	A	.	.	MAF_INRAE=2.632;MAF_USDA=22.917
NC_035094.1	55072894	.	G	A	.	.	MAF_USDA=1.667
NC_035094.1	55072904	.	C	A	.	.	MAF_USDA=12.353
NC_035094.1	55072925	.	C	A	.	.	MAF_USDA=7.059
NC_035094.1	55072926	.	A	G	.	.	MAF_USDA=1.639
NC_035094.1	55072935	.	G	A	.	.	MAF_USDA=1.639
NC_035094.1	55072936	.	T	C	.	.	MAF_USDA=4.098
NC_035094.1	55072947	.	C	A	.	.	MAF_USDA=4.918
NC_035094.1	55072948	.	C	A	.	.	MAF_USDA=13.529
NC_035094.1	55072956	.	T	G	.	.	MAF_USDA=13.529
NC_035094.1	55072957	.	A	G	.	.	MAF_USDA=12.5
NC_035094.1	55072969	.	C	A	.	.	MAF_USDA=5.738
NC_035094.1	55072990	.	C	A	.	.	MAF_USDA=9.016
NC_035094.1	55073011	.	C	A	.	.	MAF_USDA=8.824
NC_035094.1	55073206	.	A	T	.	.	MAF_INRAE=36.842;MAF_USDA=37.647
NC_035094.1	55073207	.	T	A	.	.	MAF_USDA=4.098
NC_035094.1	55073343	.	C	T	.	.	MAF_USDA=7.377
NC_035094.1	55073381	.	G	C	.	.	MAF_INRAE=21.667
NC_035094.1	55073384	.	G	T	.	.	MAF_INRAE=21.667
NC_035094.1	55073397	.	G	A	.	.	MAF_INRAE=18.354;MAF_USDA=38.235
NC_035094.1	55073408	.	G	A	.	.	MAF_INRAE=2.5
NC_035094.1	55073481	.	C	T	.	.	MAF_INRAE=4.167;MAF_USDA=10.588
NC_035094.1	55073518	.	G	A	.	.	MAF_USDA=5.738
NC_035094.1	55073606	.	T	C	.	.	MAF_USDA=3.279
NC_035094.1	55073619	.	G	A	.	.	MAF_INRAE=18.354;MAF_USDA=37.059
NC_035094.1	55073797	.	G	A	.	.	MAF_INRAE=13.924;MAF_USDA=12.941
NC_035094.1	55073819	.	T	A	.	.	MAF_USDA=4.098
NC_035094.1	55073842	.	C	A	.	.	MAF_USDA=1.639
NC_035094.1	55073847	.	G	T	.	.	MAF_USDA=2.459
NC_035094.1	55073881	.	A	T	.	.	MAF_USDA=6.25
NC_035094.1	55073997	.	A	T	.	.	MAF_USDA=2.083
NC_035094.1	55074078	.	G	C	.	.	MAF_USDA=36.747
NC_035094.1	55074101	.	A	G	.	.	MAF_USDA=18.452
NC_035094.1	55074157	.	C	A	.	.	MAF_INRAE=3.333;MAF_USDA=6.78
NC_035094.1	55074158	.	C	T	.	.	MAF_INRAE=3.333;MAF_USDA=6.78
NC_035094.1	55074163	.	T	C	.	.	MAF_USDA=1.695
NC_035094.1	55074279	.	G	A	.	.	MAF_USDA=1.639
NC_035094.1	55074303	.	A	G	.	.	MAF_INRAE=10.526;MAF_USDA=13.529
NC_035094.1	55074389	.	A	C	.	.	MAF_INRAE=10.526;MAF_USDA=12.941
NC_035094.1	55074444	.	G	C	.	.	MAF_INRAE=20.833;MAF_USDA=3.529
NC_035094.1	55074515	.	A	T	.	.	MAF_USDA=12.5
NC_035094.1	55074564	.	T	G	.	.	MAF_USDA=4.098
NC_035094.1	55074601	.	C	G	.	.	MAF_INRAE=21.667;MAF_USDA=5.294
NC_035094.1	55074619	.	G	C	.	.	MAF_USDA=22.917
NC_035094.1	55074662	.	T	C	.	.	MAF_INRAE=1.667
NC_035094.1	55074667	.	A	T	.	.	MAF_INRAE=1.667
NC_035094.1	55074675	.	A	G	.	.	MAF_INRAE=1.667
NC_035094.1	55074697	.	G	T	.	.	MAF_INRAE=10.526;MAF_USDA=18.824
NC_035094.1	55074772	.	C	G	.	.	MAF_INRAE=3.333;MAF_USDA=4.167
NC_035094.1	55074877	.	G	A	.	.	MAF_USDA=8.197
NC_035094.1	55074905	.	G	A	.	.	MAF_INRAE=44.937;MAF_USDA=12.353
NC_035094.1	55074930	.	G	A	.	.	MAF_INRAE=22.5;MAF_USDA=4.118
NC_035094.1	55074942	.	C	A	.	.	MAF_USDA=2.083
NC_035094.1	55074946	.	G	A	.	.	MAF_INRAE=15.823;MAF_USDA=14.118
NC_035094.1	55075004	.	T	G	.	.	MAF_USDA=4.098
NC_035094.1	55075024	.	G	A	.	.	MAF_USDA=1.639
NC_035094.1	55075027	.	G	A	.	.	MAF_USDA=3.279
NC_035094.1	55075047	.	T	A	.	.	MAF_USDA=8.333
NC_035094.1	55075048	.	C	T	.	.	MAF_USDA=3.529
NC_035094.1	55075077	.	A	G	.	.	MAF_USDA=1.639
NC_035094.1	55075080	.	C	G	.	.	MAF_USDA=1.639
NC_035094.1	55075086	.	G	A	.	.	MAF_USDA=1.639
NC_035094.1	55075090	.	A	G	.	.	MAF_USDA=2.941
NC_035094.1	55075096	.	C	T	.	.	MAF_USDA=1.639
NC_035094.1	55075097	.	G	A	.	.	MAF_USDA=17.647
NC_035094.1	55075116	.	C	T	.	.	MAF_USDA=1.639
NC_035094.1	55075169	.	G	C	.	.	MAF_INRAE=5.263;MAF_USDA=3.529
NC_035094.1	55075182	.	G	A	.	.	MAF_INRAE=44.937;MAF_USDA=12.353
NC_035094.1	55075257	.	A	C	.	.	MAF_USDA=2.459
NC_035094.1	55075292	.	C	T	.	.	MAF_USDA=1.639
NC_035094.1	55075323	.	T	A	.	.	MAF_INRAE=3.333;MAF_USDA=17.647
NC_035094.1	55075357	.	A	G	.	.	MAF_INRAE=35.443;MAF_USDA=9.412
NC_035094.1	55075360	.	T	A	.	.	MAF_USDA=2.083
NC_035094.1	55075361	.	T	G	.	.	MAF_USDA=10.588
NC_035094.1	55075392	.	T	A	.	.	MAF_USDA=4.098
NC_035094.1	55075414	.	A	C	.	.	MAF_USDA=1.639
NC_035094.1	55075584	.	C	T	.	.	MAF_USDA=4.098
NC_035094.1	55075609	.	T	C	.	.	MAF_USDA=5.738
NC_035094.1	55075808	.	A	T	.	.	MAF_INRAE=15.823;MAF_USDA=12.941
NC_035094.1	55077191	.	T	A	.	.	MAF_USDA=1.639
NC_035094.1	55077205	.	C	T	.	.	MAF_INRAE=8.861;MAF_USDA=2.353
NC_035094.1	55077304	.	C	T	.	.	MAF_INRAE=44.304;MAF_USDA=12.353
NC_035094.1	55077334	.	G	A	.	.	MAF_USDA=3.279
NC_035094.1	55077352	.	C	A	.	.	MAF_USDA=7.059
NC_035094.1	55077365	.	T	A	.	.	MAF_INRAE=4.167;MAF_USDA=2.083
NC_035094.1	55077406	.	G	C	.	.	MAF_USDA=21.765
NC_035094.1	55077410	.	A	G	.	.	MAF_USDA=4.098
NC_035094.1	55077463	.	A	C	.	.	MAF_USDA=5.738
NC_035094.1	55077469	.	C	G	.	.	MAF_USDA=11.765
NC_035094.1	55077498	.	A	G	.	.	MAF_USDA=1.639
NC_035094.1	55077528	.	T	A	.	.	MAF_INRAE=44.937;MAF_USDA=11.765
NC_035094.1	55077546	.	G	T	.	.	MAF_INRAE=10.0
NC_035094.1	55077622	.	A	T	.	.	MAF_USDA=5.738
NC_035094.1	55077650	.	C	T	.	.	MAF_INRAE=3.333;MAF_USDA=6.557
NC_035094.1	55077667	.	C	A	.	.	MAF_INRAE=3.333;MAF_USDA=6.557
NC_035094.1	55077716	.	C	T	.	.	MAF_INRAE=3.333;MAF_USDA=11.765
NC_035094.1	55077815	.	G	A	.	.	MAF_USDA=4.762
NC_035094.1	55077846	.	G	A	.	.	MAF_USDA=1.639
NC_035094.1	55077927	.	G	T	.	.	MAF_INRAE=44.167;MAF_USDA=26.471
NC_035094.1	55078038	.	T	G	.	.	MAF_USDA=27.059
NC_035094.1	55078068	.	A	C	.	.	MAF_INRAE=18.333
NC_035094.1	55078289	.	T	G	.	.	MAF_INRAE=5.063;MAF_USDA=15.294
NC_035094.1	55078376	.	C	T	.	.	MAF_USDA=1.667
NC_035094.1	55078400	.	G	A	.	.	MAF_USDA=1.667
NC_035094.1	55078467	.	T	A	.	.	MAF_INRAE=10.526;MAF_USDA=4.706
NC_035094.1	55078541	.	C	G	.	.	MAF_INRAE=2.5
NC_035094.1	55078764	.	G	A	.	.	MAF_USDA=1.639
NC_035094.1	55078866	.	A	C	.	.	MAF_USDA=2.083
NC_035094.1	55078878	.	G	T	.	.	MAF_USDA=12.353
NC_035094.1	55078932	.	C	T	.	.	MAF_USDA=7.377
NC_035094.1	55078946	.	G	T	.	.	MAF_USDA=8.333
NC_035094.1	55079255	.	G	A	.	.	MAF_USDA=20.833
NC_035094.1	55079260	.	C	T	.	.	MAF_USDA=19.565
NC_035094.1	55079267	.	C	T	.	.	MAF_USDA=19.565
NC_035094.1	55079281	.	C	T	.	.	MAF_USDA=18.75
NC_035094.1	55079284	.	G	T	.	.	MAF_USDA=10.87
NC_035094.1	55079287	.	C	A	.	.	MAF_USDA=16.667
NC_035094.1	55079482	.	A	G	.	.	MAF_INRAE=42.105;MAF_USDA=16.667
NC_035094.1	55079504	.	A	G	.	.	MAF_INRAE=42.105;MAF_USDA=17.059
NC_035094.1	55079541	.	G	A	.	.	MAF_USDA=7.377
NC_035094.1	55079585	.	T	C	.	.	MAF_USDA=1.639
NC_035094.1	55079633	.	C	T	.	.	MAF_USDA=1.639
NC_035094.1	55079695	.	A	C	.	.	MAF_USDA=1.639
NC_035094.1	55079699	.	T	A	.	.	MAF_INRAE=39.873;MAF_USDA=17.213
NC_035094.1	55079731	.	A	C	.	.	MAF_INRAE=5.0
NC_035094.1	55079840	.	T	A	.	.	MAF_USDA=1.639
NC_035094.1	55079877	.	G	A	.	.	MAF_INRAE=35.443;MAF_USDA=4.098
NC_035094.1	55079960	.	G	A	.	.	MAF_USDA=1.639
NC_035094.1	55079978	.	G	A	.	.	MAF_INRAE=10.526
NC_035094.1	55080202	.	G	A	.	.	MAF_USDA=1.639
NC_035094.1	55080234	.	C	A	.	.	MAF_INRAE=2.5;MAF_USDA=1.639
NC_035094.1	55080281	.	C	T	.	.	MAF_INRAE=5.0
NC_035094.1	55080283	.	C	A	.	.	MAF_INRAE=5.0;MAF_USDA=2.083
NC_035094.1	55080410	.	C	A	.	.	MAF_INRAE=3.333;MAF_USDA=9.412
NC_035094.1	55080623	.	T	G	.	.	MAF_INRAE=41.139;MAF_USDA=14.583
NC_035094.1	55080645	.	A	C	.	.	MAF_USDA=1.639
NC_035094.1	55080668	.	A	T	.	.	MAF_USDA=23.529
NC_035094.1	55080823	.	T	A	.	.	MAF_USDA=4.167
NC_035094.1	55082914	.	G	T	.	.	MAF_USDA=10.417
NC_035094.1	55082980	.	G	T	.	.	MAF_USDA=4.167
NC_035094.1	55083009	.	C	T	.	.	MAF_INRAE=4.167;MAF_USDA=2.083
NC_035094.1	55083048	.	AA	AC	.	.	MAF_USDA=20.833
NC_035094.1	55083075	.	G	T	.	.	MAF_INRAE=38.608;MAF_USDA=13.69
NC_035094.1	55083076	.	G	C	.	.	MAF_INRAE=37.5;MAF_USDA=13.69
NC_035094.1	55083085	.	C	A	.	.	MAF_INRAE=42.105;MAF_USDA=15.882
NC_035094.1	55083114	.	G	A	.	.	MAF_INRAE=29.747;MAF_USDA=14.118
NC_035094.1	55083149	.	C	T	.	.	MAF_USDA=1.639
NC_035094.1	55083171	.	G	C	.	.	MAF_USDA=4.098
NC_035094.1	55083222	.	C	T	.	.	MAF_USDA=4.918
NC_035094.1	55083362	.	C	G	.	.	MAF_USDA=1.639
NC_035094.1	55083389	.	A	C	.	.	MAF_USDA=4.918
NC_035094.1	55083532	.	G	A	.	.	MAF_USDA=6.557
NC_035094.1	55083560	.	C	A	.	.	MAF_USDA=4.098
NC_035094.1	55083573	.	G	A	.	.	MAF_INRAE=40.506;MAF_USDA=16.471
NC_035094.1	55083601	.	A	G	.	.	MAF_USDA=1.639
NC_035094.1	55083619	.	C	T	.	.	MAF_INRAE=5.263;MAF_USDA=4.118
NC_035094.1	55083635	.	C	T	.	.	MAF_USDA=1.765
NC_035094.1	55083641	.	G	A	.	.	MAF_USDA=1.765
NC_035094.1	55083751	.	G	A	.	.	MAF_USDA=12.5
NC_035094.1	55083821	.	G	A	.	.	MAF_INRAE=22.5;MAF_USDA=1.639
NC_035094.1	55083831	.	G	T	.	.	MAF_INRAE=2.5
NC_035094.1	55083839	.	C	T	.	.	MAF_INRAE=22.5;MAF_USDA=4.118
NC_035094.1	55083851	.	C	T	.	.	MAF_USDA=12.5
NC_035094.1	55083936	.	C	T	.	.	MAF_USDA=5.882
NC_035094.1	55083964	.	G	A	.	.	MAF_USDA=4.098
NC_035094.1	55083988	.	A	G	.	.	MAF_USDA=3.279
NC_035094.1	55084017	.	C	T	.	.	MAF_USDA=4.098
NC_035094.1	55084060	.	C	T	.	.	MAF_USDA=1.639
NC_035094.1	55084076	.	C	T	.	.	MAF_USDA=9.016
NC_035094.1	55084097	.	C	T	.	.	MAF_INRAE=20.253;MAF_USDA=14.118
NC_035094.1	55084102	.	A	T	.	.	MAF_USDA=9.016
NC_035094.1	55084189	.	G	T	.	.	MAF_USDA=1.639
NC_035094.1	55084196	.	C	T	.	.	MAF_INRAE=5.0;MAF_USDA=2.083
NC_035094.1	55084280	.	C	A	.	.	MAF_USDA=12.5
NC_035094.1	55084297	.	G	T	.	.	MAF_USDA=4.098
NC_035094.1	55084307	.	T	C	.	.	MAF_USDA=4.098
NC_035094.1	55084353	.	C	A	.	.	MAF_INRAE=17.722;MAF_USDA=25.0
NC_035094.1	55084439	.	C	A	.	.	MAF_INRAE=42.405;MAF_USDA=48.824
NC_035094.1	55084454	.	A	C	.	.	MAF_INRAE=20.253;MAF_USDA=23.529
NC_035094.1	55084459	.	G	T	.	.	MAF_USDA=5.738
NC_035094.1	55084470	.	T	C	.	.	MAF_INRAE=42.405;MAF_USDA=21.765
NC_035094.1	55084473	.	A	T	.	.	MAF_USDA=3.279
NC_035094.1	55084520	.	A	T	.	.	MAF_INRAE=24.051;MAF_USDA=14.706
NC_035094.1	55084567	.	G	C	.	.	MAF_INRAE=37.5
NC_035094.1	55084707	.	T	C	.	.	MAF_USDA=3.279
NC_035094.1	55084719	.	C	T	.	.	MAF_INRAE=5.0
NC_035094.1	55084787	.	G	T	.	.	MAF_USDA=1.667
NC_035094.1	55084877	.	A	C	.	.	MAF_USDA=8.333
NC_035094.1	55084925	.	G	T	.	.	MAF_USDA=43.75
NC_035094.1	55087355	.	C	G	.	.	MAF_INRAE=4.167
NC_035094.1	55087452	.	A	C	.	.	MAF_USDA=4.918
NC_035094.1	55087456	.	T	C	.	.	MAF_USDA=5.294
NC_035094.1	55087464	.	C	T	.	.	MAF_USDA=1.639
NC_035094.1	55087531	.	A	G	.	.	MAF_USDA=10.656
NC_035094.1	55087556	.	G	A	.	.	MAF_INRAE=5.0
NC_035094.1	55087575	.	A	C	.	.	MAF_INRAE=17.722;MAF_USDA=13.529
NC_035094.1	55087644	.	C	T	.	.	MAF_INRAE=12.025;MAF_USDA=7.377
NC_035094.1	55087859	.	G	A	.	.	MAF_INRAE=17.722;MAF_USDA=13.69
NC_035094.1	55087964	.	G	A	.	.	MAF_USDA=2.941
NC_035094.1	55088030	.	G	C	.	.	MAF_INRAE=3.333
NC_035094.1	55088074	.	C	T	.	.	MAF_USDA=1.639
NC_035094.1	55088115	.	G	T	.	.	MAF_INRAE=1.667
NC_035094.1	55088202	.	G	T	.	.	MAF_USDA=4.706
NC_035094.1	55088238	.	G	T	.	.	MAF_INRAE=12.658;MAF_USDA=8.235
NC_035094.1	55088262	.	T	A	.	.	MAF_INRAE=2.5
NC_035094.1	55088306	.	A	T	.	.	MAF_INRAE=19.62;MAF_USDA=14.118
NC_035094.1	55088485	.	A	T	.	.	MAF_INRAE=19.62;MAF_USDA=14.118
NC_035094.1	55088673	.	C	A	.	.	MAF_INRAE=21.667;MAF_USDA=8.824
NC_035094.1	55088744	.	G	A	.	.	MAF_USDA=18.75
NC_035094.1	55088910	.	C	T	.	.	MAF_INRAE=22.5;MAF_USDA=10.0
NC_035094.1	55088933	.	G	A	.	.	MAF_INRAE=10.526
NC_035094.1	55088947	.	A	G	.	.	MAF_USDA=1.639
NC_035094.1	55089060	.	C	T	.	.	MAF_USDA=2.586
NC_035094.1	55089101	.	CAAAAAAAC	CAAAAAAAA	.	.	MAF_USDA=29.167
NC_035094.1	55089109	.	C	A	.	.	MAF_INRAE=19.62;MAF_USDA=8.197
NC_035094.1	55089110	.	T	A	.	.	MAF_INRAE=12.5;MAF_USDA=14.118
NC_035094.1	55089211	.	T	A	.	.	MAF_USDA=14.583
NC_035094.1	55089270	.	G	A	.	.	MAF_INRAE=10.526
NC_035094.1	55089332	.	C	T	.	.	MAF_INRAE=5.263;MAF_USDA=3.529
NC_035094.1	55089405	.	C	T	.	.	MAF_USDA=1.639
NC_035094.1	55089431	.	A	T	.	.	MAF_INRAE=22.5;MAF_USDA=11.176
NC_035094.1	55089457	.	A	G	.	.	MAF_USDA=1.765
NC_035094.1	55089493	.	T	A	.	.	MAF_USDA=15.882
NC_035094.1	55089532	.	C	G	.	.	MAF_USDA=2.459
NC_035094.1	55089770	.	G	A	.	.	MAF_INRAE=22.5;MAF_USDA=13.529
NC_035094.1	55089796	.	G	A	.	.	MAF_USDA=4.098
NC_035094.1	55089829	.	A	T	.	.	MAF_USDA=15.882
NC_035094.1	55089859	.	A	T	.	.	MAF_INRAE=13.924;MAF_USDA=13.115
NC_035094.1	55089913	.	T	C	.	.	MAF_INRAE=22.5;MAF_USDA=8.824
NC_035094.1	55089921	.	A	T	.	.	MAF_INRAE=25.0;MAF_USDA=20.588
NC_035094.1	55089965	.	C	T	.	.	MAF_INRAE=17.722;MAF_USDA=13.529
NC_035094.1	55090003	.	A	G	.	.	MAF_INRAE=21.667;MAF_USDA=14.706
NC_035094.1	55090006	.	G	T	.	.	MAF_INRAE=24.167;MAF_USDA=16.471
NC_035094.1	55090062	.	T	C	.	.	MAF_INRAE=25.0;MAF_USDA=16.471
NC_035094.1	55090137	.	A	T	.	.	MAF_USDA=2.083
NC_035094.1	55090138	.	A	T	.	.	MAF_USDA=2.083
NC_035094.1	55090139	.	C	T	.	.	MAF_USDA=1.765
NC_035094.1	55090140	.	A	T	.	.	MAF_USDA=1.765
NC_035094.1	55090151	.	C	T	.	.	MAF_INRAE=2.5
NC_035094.1	55090153	.	C	G	.	.	MAF_INRAE=2.5
NC_035094.1	55090169	.	T	C	.	.	MAF_INRAE=2.5
NC_035094.1	55090229	.	C	T	.	.	MAF_INRAE=9.167
NC_035094.1	55090232	.	G	A	.	.	MAF_USDA=13.115
NC_035094.1	55090239	.	A	G	.	.	MAF_INRAE=23.333;MAF_USDA=15.882
NC_035094.1	55090248	.	C	T	.	.	MAF_USDA=3.279
NC_035094.1	55090272	.	C	A	.	.	MAF_INRAE=23.333;MAF_USDA=17.059
NC_035094.1	55090479	.	T	C	.	.	MAF_INRAE=12.658;MAF_USDA=9.836
NC_035094.1	55090642	.	C	T	.	.	MAF_INRAE=5.0;MAF_USDA=2.083
NC_035094.1	55090723	.	C	T	.	.	MAF_INRAE=3.333;MAF_USDA=4.098
NC_035094.1	55090737	.	C	T	.	.	MAF_USDA=12.941
NC_035094.1	55090765	.	T	A	.	.	MAF_USDA=3.279
NC_035094.1	55090791	.	A	T	.	.	MAF_INRAE=13.333;MAF_USDA=9.016
NC_035094.1	55090817	.	A	T	.	.	MAF_INRAE=30.833;MAF_USDA=43.529
NC_035094.1	55090872	.	G	T	.	.	MAF_USDA=1.639
NC_035094.1	55090884	.	C	G	.	.	MAF_USDA=5.738
NC_035094.1	55090887	.	A	G	.	.	MAF_USDA=13.115
NC_035094.1	55090904	.	G	A	.	.	MAF_USDA=3.279
NC_035094.1	55090915	.	T	C	.	.	MAF_USDA=4.918
NC_035094.1	55090916	.	G	C	.	.	MAF_USDA=4.918
NC_035094.1	55090920	.	A	G	.	.	MAF_USDA=3.279
NC_035094.1	55090940	.	A	G	.	.	MAF_USDA=4.098
NC_035094.1	55090947	.	C	T	.	.	MAF_USDA=4.098
NC_035094.1	55090980	.	C	G	.	.	MAF_USDA=3.279
NC_035094.1	55090984	.	G	A	.	.	MAF_USDA=4.098
NC_035094.1	55091004	.	G	A	.	.	MAF_INRAE=10.833;MAF_USDA=25.0
NC_035094.1	55091951	.	T	A	.	.	MAF_INRAE=4.167;MAF_USDA=2.083
NC_035094.1	55092104	.	T	C	.	.	MAF_USDA=4.098
NC_035094.1	55092135	.	T	G	.	.	MAF_USDA=5.294
NC_035094.1	55092177	.	G	T	.	.	MAF_USDA=3.279
NC_035094.1	55092182	.	C	T	.	.	MAF_INRAE=12.658;MAF_USDA=18.852
NC_035094.1	55092251	.	T	C	.	.	MAF_USDA=2.459
NC_035094.1	55092253	.	G	T	.	.	MAF_INRAE=12.658;MAF_USDA=7.377
NC_035094.1	55092254	.	G	A	.	.	MAF_INRAE=13.333;MAF_USDA=16.393
NC_035094.1	55092303	.	G	A	.	.	MAF_INRAE=12.658;MAF_USDA=10.656
NC_035094.1	55092331	.	C	T	.	.	MAF_INRAE=12.658;MAF_USDA=10.656
NC_035094.1	55092356	.	G	C	.	.	MAF_USDA=2.459
NC_035094.1	55092473	.	C	A	.	.	MAF_USDA=4.098
NC_035094.1	55092474	.	C	A	.	.	MAF_INRAE=2.5;MAF_USDA=2.459
NC_035094.1	55092507	.	C	G	.	.	MAF_USDA=4.918
NC_035094.1	55092523	.	C	T	.	.	MAF_INRAE=10.526
NC_035094.1	55092574	.	C	T	.	.	MAF_USDA=8.333
NC_035094.1	55092594	.	A	T	.	.	MAF_INRAE=17.722;MAF_USDA=12.941
NC_035094.1	55092682	.	A	G	.	.	MAF_INRAE=7.5;MAF_USDA=17.647
NC_035094.1	55092721	.	C	A	.	.	MAF_INRAE=25.833;MAF_USDA=38.824
NC_035094.1	55092743	.	C	A	.	.	MAF_INRAE=36.076;MAF_USDA=8.235
NC_035094.1	55092747	.	T	A	.	.	MAF_USDA=2.459
NC_035094.1	55092831	.	T	A	.	.	MAF_INRAE=2.5;MAF_USDA=1.639
NC_035094.1	55092836	.	G	A	.	.	MAF_USDA=4.167
NC_035094.1	55092850	.	T	A	.	.	MAF_USDA=3.279
NC_035094.1	55093029	.	G	A	.	.	MAF_USDA=10.0
NC_035094.1	55093044	.	T	G	.	.	MAF_USDA=2.459
NC_035094.1	55093061	.	T	A	.	.	MAF_INRAE=22.5;MAF_USDA=8.824
NC_035094.1	55093101	.	C	G	.	.	MAF_USDA=8.333
NC_035094.1	55093114	.	G	T	.	.	MAF_INRAE=7.5;MAF_USDA=4.167
NC_035094.1	55093169	.	T	C	.	.	MAF_INRAE=7.5;MAF_USDA=18.235
NC_035094.1	55093184	.	G	A	.	.	MAF_INRAE=37.975;MAF_USDA=29.412
NC_035094.1	55093188	.	C	A	.	.	MAF_USDA=3.279
NC_035094.1	55093189	.	T	A	.	.	MAF_INRAE=5.263;MAF_USDA=3.279
NC_035094.1	55093277	.	G	A	.	.	MAF_INRAE=7.5;MAF_USDA=17.647
NC_035094.1	55093376	.	C	A	.	.	MAF_USDA=2.459
NC_035094.1	55093381	.	A	G	.	.	MAF_INRAE=5.263
NC_035094.1	55093393	.	T	A	.	.	MAF_INRAE=10.526;MAF_USDA=2.083
NC_035094.1	55093394	.	A	T	.	.	MAF_USDA=2.083
NC_035094.1	55093579	.	A	T	.	.	MAF_INRAE=12.025;MAF_USDA=9.836
NC_035094.1	55093652	.	A	T	.	.	MAF_USDA=25.882
NC_035094.1	55093686	.	T	C	.	.	MAF_USDA=14.583
NC_035094.1	55093691	.	T	C	.	.	MAF_USDA=4.167
NC_035094.1	55094366	.	G	C	.	.	MAF_USDA=6.818
NC_035094.1	55094637	.	A	G	.	.	MAF_USDA=2.174
NC_035094.1	55094697	.	G	T	.	.	MAF_USDA=22.917
NC_035094.1	55094784	.	G	A	.	.	MAF_USDA=17.391
NC_035094.1	55094793	.	G	T	.	.	MAF_USDA=2.083
NC_035094.1	55094913	.	C	A	.	.	MAF_USDA=8.333
NC_035094.1	55095063	.	C	T	.	.	MAF_USDA=2.083
NC_035094.1	55095122	.	T	G	.	.	MAF_USDA=2.083
NC_035094.1	55095166	.	A	T	.	.	MAF_USDA=8.333
NC_035094.1	55095195	.	A	G	.	.	MAF_USDA=39.583
NC_035094.1	55095198	.	C	T	.	.	MAF_USDA=8.333
NC_035094.1	55095200	.	T	G	.	.	MAF_USDA=41.667
NC_035094.1	55095229	.	G	T	.	.	MAF_USDA=50.0
NC_035094.1	55095267	.	A	G	.	.	MAF_USDA=8.333
NC_035094.1	55095272	.	G	A	.	.	MAF_USDA=8.333
NC_035094.1	55095368	.	A	C	.	.	MAF_USDA=8.333
NC_035094.1	55095378	.	C	A	.	.	MAF_USDA=37.5
NC_035094.1	55095419	.	A	C	.	.	MAF_USDA=37.5
NC_035094.1	55095469	.	G	T	.	.	MAF_USDA=39.583
NC_035094.1	55095522	.	A	G	.	.	MAF_USDA=2.083
NC_035094.1	55095549	.	GA	GG	.	.	MAF_USDA=47.917
NC_035094.1	55095566	.	T	C	.	.	MAF_USDA=11.207
NC_035094.1	55095574	.	C	A	.	.	MAF_USDA=15.244
NC_035094.1	55095603	.	G	A	.	.	MAF_USDA=1.807
NC_035094.1	55095634	.	C	T	.	.	MAF_USDA=2.5
NC_035094.1	55095658	.	C	A	.	.	MAF_USDA=3.333
NC_035094.1	55095679	.	C	G	.	.	MAF_USDA=34.337
NC_035094.1	55095714	.	G	A	.	.	MAF_USDA=26.22
NC_035094.1	55095750	.	C	T	.	.	MAF_USDA=5.172
NC_035094.1	55095859	.	G	A	.	.	MAF_USDA=6.024
NC_035094.1	55095906	.	C	G	.	.	MAF_USDA=15.663
NC_035094.1	55095935	.	T	A	.	.	MAF_USDA=39.583
NC_035094.1	55095940	.	T	C	.	.	MAF_USDA=25.904
NC_035094.1	55095964	.	G	A	.	.	MAF_USDA=2.542
NC_035094.1	55095986	.	C	G	.	.	MAF_USDA=2.542
NC_035094.1	55096022	.	G	T	.	.	MAF_USDA=1.807
NC_035094.1	55096031	.	A	G	.	.	MAF_USDA=9.639
NC_035094.1	55096044	.	A	T	.	.	MAF_USDA=17.47
NC_035094.1	55096087	.	C	A	.	.	MAF_USDA=1.695
NC_035094.1	55096094	.	T	G	.	.	MAF_USDA=17.47
NC_035094.1	55096101	.	G	A	.	.	MAF_USDA=2.41
NC_035094.1	55096108	.	T	A	.	.	MAF_USDA=7.229
NC_035094.1	55096137	.	A	T	.	.	MAF_USDA=12.712
NC_035094.1	55096144	.	C	T	.	.	MAF_USDA=3.39
NC_035094.1	55096158	.	C	T	.	.	MAF_USDA=4.217
NC_035094.1	55096159	.	G	T	.	.	MAF_USDA=31.928
NC_035094.1	55096179	.	A	G	.	.	MAF_USDA=23.276
NC_035094.1	55096184	.	A	G	.	.	MAF_USDA=6.024
NC_035094.1	55096186	.	C	T	.	.	MAF_USDA=10.169
NC_035094.1	55096205	.	C	T	.	.	MAF_USDA=2.542
NC_035094.1	55096294	.	T	G	.	.	MAF_USDA=6.024
NC_035094.1	55096378	.	C	T	.	.	MAF_USDA=8.333
NC_035094.1	55096409	.	G	A	.	.	MAF_USDA=22.892
NC_035094.1	55096421	.	G	A	.	.	MAF_USDA=19.88
NC_035094.1	55096432	.	G	C	.	.	MAF_USDA=5.952
NC_035094.1	55096433	.	G	A	.	.	MAF_USDA=19.167
NC_035094.1	55096447	.	C	T	.	.	MAF_USDA=3.614
NC_035094.1	55096464	.	G	A	.	.	MAF_USDA=10.714
NC_035094.1	55096506	.	C	T	.	.	MAF_USDA=5.357
NC_035094.1	55096607	.	T	A	.	.	MAF_USDA=9.167
NC_035094.1	55096632	.	C	T	.	.	MAF_USDA=5.738
NC_035094.1	55096644	.	C	T	.	.	MAF_USDA=5.738
NC_035094.1	55096692	.	C	T	.	.	MAF_USDA=9.016
NC_035094.1	55096704	.	C	T	.	.	MAF_USDA=5.738
NC_035094.1	55096725	.	A	T	.	.	MAF_USDA=4.167
NC_035094.1	55096730	.	T	A	.	.	MAF_USDA=1.695
NC_035094.1	55096782	.	C	A	.	.	MAF_USDA=6.78
NC_035094.1	55096808	.	A	G	.	.	MAF_USDA=4.237
NC_035094.1	55096813	.	T	A	.	.	MAF_USDA=48.795
NC_035094.1	55096825	.	C	G	.	.	MAF_USDA=47.59
NC_035094.1	55096836	.	T	G	.	.	MAF_USDA=1.724
NC_035094.1	55096858	.	A	C	.	.	MAF_USDA=37.5
NC_035094.1	55096885	.	C	T	.	.	MAF_USDA=31.25
NC_035094.1	55096886	.	C	T	.	.	MAF_USDA=31.25
NC_035094.1	55096913	.	C	T	.	.	MAF_USDA=39.583
NC_035094.1	55096944	.	A	G	.	.	MAF_USDA=3.614
NC_035094.1	55096961	.	A	T	.	.	MAF_USDA=1.695
NC_035094.1	55096962	.	T	C	.	.	MAF_USDA=1.695
NC_035094.1	55096967	.	T	C	.	.	MAF_USDA=1.695
NC_035094.1	55096985	.	A	G	.	.	MAF_USDA=10.843
NC_035094.1	55096992	.	G	A	.	.	MAF_USDA=4.237
NC_035094.1	55096993	.	C	T	.	.	MAF_USDA=11.446
NC_035094.1	55097033	.	T	A	.	.	MAF_USDA=1.695
NC_035094.1	55097050	.	G	A	.	.	MAF_USDA=39.583
NC_035094.1	55097101	.	C	T	.	.	MAF_USDA=16.867
NC_035094.1	55097125	.	C	A	.	.	MAF_USDA=25.0
NC_035094.1	55097186	.	T	C	.	.	MAF_USDA=1.724
NC_035094.1	55097216	.	C	T	.	.	MAF_USDA=9.639
NC_035094.1	55097236	.	T	A	.	.	MAF_USDA=17.683
NC_035094.1	55097244	.	A	G	.	.	MAF_USDA=12.069
NC_035094.1	55097245	.	C	A	.	.	MAF_USDA=1.724
NC_035094.1	55097246	.	A	G	.	.	MAF_USDA=5.172
NC_035094.1	55097247	.	A	T	.	.	MAF_USDA=3.448
NC_035094.1	55097285	.	C	A	.	.	MAF_USDA=5.085
NC_035094.1	55097294	.	T	G	.	.	MAF_USDA=16.667
NC_035094.1	55097325	.	A	G	.	.	MAF_USDA=35.417
NC_035094.1	55097326	.	A	T	.	.	MAF_USDA=37.5
NC_035094.1	55097330	.	A	C	.	.	MAF_USDA=21.186
NC_035094.1	55097583	.	C	A	.	.	MAF_USDA=1.724
NC_035094.1	55097587	.	C	T	.	.	MAF_USDA=3.448
NC_035094.1	55097596	.	T	C	.	.	MAF_USDA=2.542
NC_035094.1	55097598	.	G	A	.	.	MAF_USDA=2.542
NC_035094.1	55097610	.	C	T	.	.	MAF_USDA=15.663
NC_035094.1	55097619	.	G	A	.	.	MAF_USDA=4.237
NC_035094.1	55097647	.	G	T	.	.	MAF_USDA=31.25
NC_035094.1	55097648	.	C	T	.	.	MAF_USDA=31.325
NC_035094.1	55097682	.	C	T	.	.	MAF_USDA=5.357
NC_035094.1	55097683	.	G	A	.	.	MAF_USDA=5.0
NC_035094.1	55097692	.	T	C	.	.	MAF_USDA=2.5
NC_035094.1	55097720	.	G	T	.	.	MAF_USDA=27.976
NC_035094.1	55097721	.	G	C	.	.	MAF_USDA=7.5
NC_035094.1	55097734	.	G	C	.	.	MAF_USDA=16.265
NC_035094.1	55097749	.	G	T	.	.	MAF_USDA=27.108
NC_035094.1	55097769	.	A	G	.	.	MAF_USDA=28.049
NC_035094.1	55097822	.	G	A	.	.	MAF_USDA=9.756
NC_035094.1	55097842	.	T	G	.	.	MAF_USDA=2.083
NC_035094.1	55097846	.	T	A	.	.	MAF_USDA=5.488
NC_035094.1	55097927	.	A	T	.	.	MAF_INRAE=15.0;MAF_USDA=14.118
NC_035094.1	55097949	.	G	C	.	.	MAF_INRAE=2.5
NC_035094.1	55097953	.	A	T	.	.	MAF_INRAE=2.5
NC_035094.1	55097957	.	C	A	.	.	MAF_INRAE=30.38
NC_035094.1	55097958	.	A	C	.	.	MAF_INRAE=20.886;MAF_USDA=29.167
NC_035094.1	55097960	.	T	A	.	.	MAF_USDA=8.235
NC_035094.1	55097967	.	T	C	.	.	MAF_USDA=2.083
NC_035094.1	55097992	.	G	A	.	.	MAF_INRAE=2.5;MAF_USDA=13.115
NC_035094.1	55098016	.	T	G	.	.	MAF_INRAE=2.5;MAF_USDA=13.115
NC_035094.1	55098021	.	C	G	.	.	MAF_INRAE=2.5;MAF_USDA=13.115
NC_035094.1	55098076	.	C	T	.	.	MAF_USDA=7.377
NC_035094.1	55098077	.	G	C	.	.	MAF_USDA=13.115
NC_035094.1	55098081	.	C	A	.	.	MAF_USDA=12.295
NC_035094.1	55098082	.	T	A	.	.	MAF_USDA=12.295
NC_035094.1	55098111	.	G	A	.	.	MAF_USDA=2.083
NC_035094.1	55098115	.	G	A	.	.	MAF_INRAE=20.253;MAF_USDA=14.286
NC_035094.1	55098135	.	T	G	.	.	MAF_USDA=3.279
NC_035094.1	55098159	.	T	C	.	.	MAF_INRAE=22.152;MAF_USDA=20.588
NC_035094.1	55098191	.	C	T	.	.	MAF_INRAE=2.5
NC_035094.1	55098204	.	G	A	.	.	MAF_INRAE=18.354;MAF_USDA=7.377
NC_035094.1	55098215	.	T	A	.	.	MAF_USDA=8.235
NC_035094.1	55098221	.	G	A	.	.	MAF_INRAE=41.772;MAF_USDA=15.294
NC_035094.1	55098316	.	G	A	.	.	MAF_USDA=14.583
NC_035094.1	55098319	.	C	T	.	.	MAF_INRAE=5.0;MAF_USDA=2.083
NC_035094.1	55098358	.	T	C	.	.	MAF_USDA=2.459
NC_035094.1	55098400	.	G	A	.	.	MAF_INRAE=2.5
NC_035094.1	55098496	.	A	G	.	.	MAF_INRAE=20.253;MAF_USDA=30.588
NC_035094.1	55098551	.	T	A	.	.	MAF_USDA=12.941
NC_035094.1	55098554	.	A	C	.	.	MAF_USDA=9.016
NC_035094.1	55098555	.	T	C	.	.	MAF_USDA=3.279
NC_035094.1	55098557	.	A	G	.	.	MAF_USDA=9.016
NC_035094.1	55098575	.	T	A	.	.	MAF_USDA=5.0
NC_035094.1	55098595	.	C	G	.	.	MAF_USDA=17.647
NC_035094.1	55098610	.	T	A	.	.	MAF_USDA=10.417
NC_035094.1	55098611	.	T	C	.	.	MAF_USDA=22.917
NC_035094.1	55098620	.	G	C	.	.	MAF_USDA=12.5
NC_035094.1	55098634	.	A	G	.	.	MAF_USDA=8.333
NC_035094.1	55098709	.	A	G	.	.	MAF_USDA=17.059
NC_035094.1	55098710	.	A	C	.	.	MAF_INRAE=2.5;MAF_USDA=6.25
NC_035094.1	55098711	.	C	T	.	.	MAF_USDA=2.459
NC_035094.1	55098719	.	G	A	.	.	MAF_USDA=4.098
NC_035094.1	55098736	.	C	T	.	.	MAF_USDA=8.333
NC_035094.1	55098740	.	G	T	.	.	MAF_USDA=27.083
NC_035094.1	55098761	.	T	C	.	.	MAF_USDA=1.639
NC_035094.1	55098809	.	C	T	.	.	MAF_USDA=3.279
NC_035094.1	55098820	.	A	G	.	.	MAF_USDA=1.639
NC_035094.1	55098861	.	T	C	.	.	MAF_USDA=1.639
NC_035094.1	55098928	.	C	T	.	.	MAF_USDA=2.5
NC_035094.1	55098951	.	C	A	.	.	MAF_INRAE=5.263;MAF_USDA=4.098
NC_035094.1	55099012	.	T	C	.	.	MAF_USDA=4.167
NC_035094.1	55099266	.	C	A	.	.	MAF_USDA=3.279
NC_035094.1	55099330	.	C	T	.	.	MAF_USDA=2.459
NC_035094.1	55099479	.	G	T	.	.	MAF_USDA=4.098
NC_035094.1	55099554	.	G	A	.	.	MAF_USDA=1.639
NC_035094.1	55099569	.	G	A	.	.	MAF_USDA=1.639
NC_035094.1	55099606	.	C	T	.	.	MAF_USDA=5.294
NC_035094.1	55099674	.	A	T	.	.	MAF_USDA=3.279
NC_035094.1	55099742	.	C	T	.	.	MAF_USDA=3.279
NC_035094.1	55099757	.	A	G	.	.	MAF_INRAE=17.722;MAF_USDA=12.353
NC_035094.1	55099790	.	C	T	.	.	MAF_INRAE=17.722;MAF_USDA=13.529
NC_035094.1	55099862	.	G	A	.	.	MAF_INRAE=21.053;MAF_USDA=5.882
NC_035094.1	55099932	.	G	C	.	.	MAF_USDA=2.459
NC_035094.1	55099968	.	T	G	.	.	MAF_INRAE=2.5;MAF_USDA=1.765
NC_035094.1	55099971	.	C	T	.	.	MAF_USDA=6.557
NC_035094.1	55099982	.	G	A	.	.	MAF_INRAE=24.051;MAF_USDA=19.412
NC_035094.1	55100070	.	C	T	.	.	MAF_INRAE=17.722;MAF_USDA=13.529
NC_035094.1	55100198	.	G	A	.	.	MAF_INRAE=5.0;MAF_USDA=1.765
NC_035094.1	55100297	.	C	T	.	.	MAF_USDA=8.197
NC_035094.1	55100303	.	A	T	.	.	MAF_INRAE=28.333;MAF_USDA=24.118
NC_035094.1	55100345	.	C	T	.	.	MAF_USDA=2.459
NC_035094.1	55100380	.	G	T	.	.	MAF_USDA=2.459
NC_035094.1	55100403	.	A	G	.	.	MAF_USDA=2.459
NC_035094.1	55100435	.	C	T	.	.	MAF_USDA=4.098
NC_035094.1	55100514	.	G	T	.	.	MAF_USDA=11.765
NC_035094.1	55100528	.	G	A	.	.	MAF_INRAE=10.526;MAF_USDA=2.083
NC_035094.1	55100630	.	C	T	.	.	MAF_USDA=3.279
NC_035094.1	55100680	.	G	A	.	.	MAF_USDA=6.557
NC_035094.1	55100701	.	C	T	.	.	MAF_INRAE=3.333;MAF_USDA=11.475
NC_035094.1	55100777	.	A	G	.	.	MAF_USDA=1.639
NC_035094.1	55100859	.	A	G	.	.	MAF_INRAE=10.0
NC_035094.1	55100881	.	C	A	.	.	MAF_INRAE=5.696;MAF_USDA=13.115
NC_035094.1	55100889	.	T	A	.	.	MAF_USDA=1.639
NC_035094.1	55100935	.	C	A	.	.	MAF_INRAE=3.165
NC_035094.1	55100956	.	G	A	.	.	MAF_INRAE=11.392;MAF_USDA=11.765
NC_035094.1	55101021	.	C	T	.	.	MAF_USDA=7.647
NC_035094.1	55101022	.	A	G	.	.	MAF_USDA=16.667
NC_035094.1	55101115	.	G	C	.	.	MAF_USDA=4.918
NC_035094.1	55101228	.	C	T	.	.	MAF_INRAE=5.0;MAF_USDA=7.647
NC_035094.1	55101288	.	A	T	.	.	MAF_INRAE=14.557;MAF_USDA=10.0
NC_035094.1	55101290	.	A	G	.	.	MAF_INRAE=12.5;MAF_USDA=10.0
NC_035094.1	55101297	.	A	T	.	.	MAF_USDA=2.459
NC_035094.1	55101304	.	C	T	.	.	MAF_INRAE=21.667;MAF_USDA=5.738
NC_035094.1	55101325	.	C	G	.	.	MAF_INRAE=14.557;MAF_USDA=7.647
NC_035094.1	55101346	.	C	T	.	.	MAF_USDA=2.459
NC_035094.1	55101363	.	C	T	.	.	MAF_INRAE=2.5
NC_035094.1	55101367	.	G	A	.	.	MAF_USDA=4.098
NC_035094.1	55101527	.	A	T	.	.	MAF_INRAE=22.5;MAF_USDA=5.738
NC_035094.1	55101669	.	T	A	.	.	MAF_INRAE=37.342;MAF_USDA=25.294
NC_035094.1	55101719	.	G	A	.	.	MAF_USDA=1.765
NC_035094.1	55101739	.	C	T	.	.	MAF_USDA=1.639
NC_035094.1	55101745	.	T	A	.	.	MAF_INRAE=41.667;MAF_USDA=33.529
NC_035094.1	55101769	.	A	C	.	.	MAF_USDA=6.25
NC_035094.1	55101770	.	G	A	.	.	MAF_USDA=2.459
NC_035094.1	55101780	.	A	T	.	.	MAF_INRAE=3.165
NC_035094.1	55101782	.	C	A	.	.	MAF_INRAE=2.5
NC_035094.1	55101793	.	C	A	.	.	MAF_INRAE=2.5;MAF_USDA=5.0
NC_035094.1	55101794	.	A	T	.	.	MAF_USDA=1.667
NC_035094.1	55101807	.	C	T	.	.	MAF_USDA=1.667
NC_035094.1	55101808	.	A	G	.	.	MAF_USDA=1.667
NC_035094.1	55101816	.	G	A	.	.	MAF_USDA=2.5
NC_035094.1	55101819	.	G	T	.	.	MAF_USDA=3.333
NC_035094.1	55101844	.	A	C	.	.	MAF_USDA=1.667
NC_035094.1	55101855	.	T	C	.	.	MAF_USDA=7.5
NC_035094.1	55101895	.	T	A	.	.	MAF_INRAE=22.785;MAF_USDA=23.529
NC_035094.1	55101937	.	G	T	.	.	MAF_INRAE=2.5;MAF_USDA=10.656
NC_035094.1	55101986	.	A	C	.	.	MAF_INRAE=3.165
NC_035094.1	55102008	.	C	A	.	.	MAF_INRAE=32.5;MAF_USDA=5.882
NC_035094.1	55102018	.	A	T	.	.	MAF_INRAE=32.5;MAF_USDA=5.882
NC_035094.1	55102020	.	A	C	.	.	MAF_INRAE=32.5;MAF_USDA=5.882
NC_035094.1	55102023	.	T	C	.	.	MAF_INRAE=32.5;MAF_USDA=5.882
NC_035094.1	55102025	.	A	T	.	.	MAF_INRAE=32.5;MAF_USDA=5.882
NC_035094.1	55102214	.	C	T	.	.	MAF_INRAE=10.526
NC_035094.1	55102261	.	A	G	.	.	MAF_USDA=17.262
NC_035094.1	55102262	.	C	G	.	.	MAF_USDA=8.333
NC_035094.1	55102269	.	C	T	.	.	MAF_USDA=6.548
NC_035094.1	55102280	.	A	G	.	.	MAF_USDA=27.083
NC_035094.1	55102299	.	A	G	.	.	MAF_USDA=29.167
NC_035094.1	55102307	.	C	T	.	.	MAF_USDA=10.417
NC_035094.1	55102308	.	G	A	.	.	MAF_USDA=1.639
NC_035094.1	55102337	.	T	G	.	.	MAF_INRAE=31.579;MAF_USDA=20.833
NC_035094.1	55102394	.	T	G	.	.	MAF_USDA=20.833
NC_035094.1	55102451	.	A	G	.	.	MAF_USDA=25.0
NC_035094.1	55102457	.	C	T	.	.	MAF_USDA=12.5
NC_035094.1	55102458	.	A	C	.	.	MAF_USDA=27.108
NC_035094.1	55102476	.	T	C	.	.	MAF_USDA=17.797
NC_035094.1	55102477	.	C	A	.	.	MAF_INRAE=33.333;MAF_USDA=5.422
NC_035094.1	55102492	.	G	T	.	.	MAF_INRAE=40.506;MAF_USDA=16.867
NC_035094.1	55102508	.	A	T	.	.	MAF_USDA=1.639
NC_035094.1	55102510	.	G	A	.	.	MAF_INRAE=9.167;MAF_USDA=15.294
NC_035094.1	55102514	.	C	T	.	.	MAF_INRAE=10.526
NC_035094.1	55102556	.	G	T	.	.	MAF_INRAE=10.526
NC_035094.1	55102563	.	T	A	.	.	MAF_USDA=3.279
NC_035094.1	55102625	.	T	G	.	.	MAF_INRAE=17.089;MAF_USDA=16.471
NC_035094.1	55102636	.	G	T	.	.	MAF_INRAE=3.165
NC_035094.1	55102655	.	C	A	.	.	MAF_INRAE=36.076;MAF_USDA=9.412
NC_035094.1	55102666	.	C	T	.	.	MAF_USDA=3.279
NC_035094.1	55102708	.	G	A	.	.	MAF_INRAE=19.62
NC_035094.1	55102720	.	A	T	.	.	MAF_USDA=8.333
NC_035094.1	55102725	.	A	C	.	.	MAF_INRAE=5.0;MAF_USDA=2.083
NC_035094.1	55102756	.	T	A	.	.	MAF_USDA=2.459
NC_035094.1	55102838	.	C	A	.	.	MAF_USDA=2.459
NC_035094.1	55102845	.	C	G	.	.	MAF_INRAE=20.253;MAF_USDA=16.471
NC_035094.1	55102851	.	C	T	.	.	MAF_INRAE=20.253;MAF_USDA=18.235
NC_035094.1	55102857	.	A	G	.	.	MAF_INRAE=17.722;MAF_USDA=17.647
NC_035094.1	55102969	.	A	G	.	.	MAF_INRAE=22.152;MAF_USDA=37.647
NC_035094.1	55102970	.	C	A	.	.	MAF_INRAE=2.5;MAF_USDA=20.0
NC_035094.1	55102983	.	T	C	.	.	MAF_INRAE=10.526
NC_035094.1	55103040	.	C	T	.	.	MAF_USDA=1.639
NC_035094.1	55103138	.	C	A	.	.	MAF_INRAE=5.833;MAF_USDA=16.471
NC_035094.1	55103239	.	C	A	.	.	MAF_USDA=2.459
NC_035094.1	55103262	.	C	T	.	.	MAF_INRAE=15.789;MAF_USDA=2.459
NC_035094.1	55103380	.	C	T	.	.	MAF_USDA=8.333
NC_035094.1	55103400	.	C	T	.	.	MAF_INRAE=21.053;MAF_USDA=6.471
NC_035094.1	55103421	.	C	G	.	.	MAF_INRAE=21.053;MAF_USDA=6.471
NC_035094.1	55103475	.	G	T	.	.	MAF_USDA=2.459
NC_035094.1	55103491	.	G	A	.	.	MAF_INRAE=5.0
NC_035094.1	55103544	.	T	C	.	.	MAF_USDA=12.295
NC_035094.1	55103556	.	C	T	.	.	MAF_USDA=12.295
NC_035094.1	55103592	.	G	T	.	.	MAF_USDA=4.118
NC_035094.1	55103637	.	A	C	.	.	MAF_INRAE=29.747;MAF_USDA=14.118
NC_035094.1	55103661	.	G	T	.	.	MAF_USDA=1.639
NC_035094.1	55103722	.	C	G	.	.	MAF_USDA=1.667
NC_035094.1	55103867	.	G	T	.	.	MAF_INRAE=4.43
NC_035094.1	55103912	.	T	A	.	.	MAF_USDA=1.639
NC_035094.1	55103936	.	C	T	.	.	MAF_USDA=2.459
NC_035094.1	55103987	.	C	T	.	.	MAF_INRAE=36.076;MAF_USDA=9.412
NC_035094.1	55104032	.	C	A	.	.	MAF_INRAE=11.392;MAF_USDA=48.235
NC_035094.1	55104058	.	C	A	.	.	MAF_INRAE=4.43;MAF_USDA=30.588
NC_035094.1	55104121	.	C	T	.	.	MAF_INRAE=29.114;MAF_USDA=12.941
NC_035094.1	55104158	.	C	T	.	.	MAF_INRAE=34.81;MAF_USDA=18.824
NC_035094.1	55104224	.	C	T	.	.	MAF_INRAE=31.579;MAF_USDA=10.0
NC_035094.1	55104234	.	C	G	.	.	MAF_USDA=1.639
NC_035094.1	55104254	.	G	T	.	.	MAF_USDA=1.639
NC_035094.1	55104258	.	G	A	.	.	MAF_USDA=1.639
NC_035094.1	55104340	.	C	A	.	.	MAF_USDA=1.639
NC_035094.1	55104370	.	A	T	.	.	MAF_INRAE=46.835;MAF_USDA=27.647
NC_035094.1	55104521	.	T	G	.	.	MAF_USDA=1.667
NC_035094.1	55104551	.	G	T	.	.	MAF_USDA=4.098
NC_035094.1	55104556	.	T	G	.	.	MAF_INRAE=10.526
NC_035094.1	55104580	.	G	C	.	.	MAF_USDA=4.098
NC_035094.1	55104601	.	C	A	.	.	MAF_INRAE=31.667;MAF_USDA=5.882
NC_035094.1	55104680	.	G	A	.	.	MAF_USDA=1.639
NC_035094.1	55104701	.	G	A	.	.	MAF_INRAE=47.468;MAF_USDA=26.471
NC_035094.1	55104766	.	A	C	.	.	MAF_INRAE=42.405;MAF_USDA=27.647
NC_035094.1	55104797	.	T	A	.	.	MAF_INRAE=33.333;MAF_USDA=19.412
NC_035094.1	55104805	.	T	G	.	.	MAF_INRAE=10.0
NC_035094.1	55104806	.	A	T	.	.	MAF_INRAE=2.5;MAF_USDA=3.279
NC_035094.1	55104810	.	A	T	.	.	MAF_INRAE=2.5;MAF_USDA=4.098
NC_035094.1	55104861	.	T	A	.	.	MAF_USDA=7.059
NC_035094.1	55104877	.	A	C	.	.	MAF_USDA=7.647
NC_035094.1	55104884	.	C	T	.	.	MAF_USDA=5.085
NC_035094.1	55104931	.	G	A	.	.	MAF_INRAE=26.316;MAF_USDA=40.0
NC_035094.1	55104940	.	G	A	.	.	MAF_INRAE=3.333;MAF_USDA=4.918
NC_035094.1	55104948	.	G	A	.	.	MAF_USDA=1.639
NC_035094.1	55104990	.	C	T	.	.	MAF_USDA=8.333
NC_035094.1	55105003	.	T	A	.	.	MAF_USDA=1.639
NC_035094.1	55105088	.	G	C	.	.	MAF_INRAE=43.671;MAF_USDA=27.976
NC_035094.1	55105147	.	T	G	.	.	MAF_INRAE=43.333;MAF_USDA=28.235
NC_035094.1	55105209	.	T	C	.	.	MAF_INRAE=5.0;MAF_USDA=2.459
NC_035094.1	55105221	.	C	T	.	.	MAF_USDA=3.279
NC_035094.1	55105222	.	G	A	.	.	MAF_USDA=4.098
NC_035094.1	55105244	.	A	C	.	.	MAF_INRAE=41.772;MAF_USDA=28.824
NC_035094.1	55105247	.	C	A	.	.	MAF_INRAE=10.526
NC_035094.1	55105261	.	C	T	.	.	MAF_INRAE=41.772;MAF_USDA=29.412
NC_035094.1	55105316	.	C	A	.	.	MAF_INRAE=36.667;MAF_USDA=25.294
NC_035094.1	55105335	.	C	G	.	.	MAF_INRAE=3.165;MAF_USDA=6.471
NC_035094.1	55105345	.	T	G	.	.	MAF_INRAE=41.772;MAF_USDA=28.824
NC_035094.1	55105369	.	C	A	.	.	MAF_USDA=2.459
NC_035094.1	55105379	.	G	A	.	.	MAF_INRAE=21.053;MAF_USDA=6.471
NC_035094.1	55105384	.	G	A	.	.	MAF_INRAE=10.526
NC_035094.1	55105397	.	C	A	.	.	MAF_INRAE=2.5;MAF_USDA=20.492
NC_035094.1	55105525	.	C	G	.	.	MAF_USDA=1.639
NC_035094.1	55105559	.	G	T	.	.	MAF_INRAE=21.053;MAF_USDA=5.294
NC_035094.1	55105588	.	G	A	.	.	MAF_INRAE=3.333;MAF_USDA=4.918
NC_035094.1	55105605	.	C	T	.	.	MAF_USDA=1.639
NC_035094.1	55105627	.	C	T	.	.	MAF_USDA=4.098
NC_035094.1	55105628	.	G	A	.	.	MAF_INRAE=35.833;MAF_USDA=25.294
NC_035094.1	55105636	.	C	T	.	.	MAF_USDA=4.098
NC_035094.1	55105655	.	C	A	.	.	MAF_INRAE=10.526
NC_035094.1	55105722	.	A	T	.	.	MAF_USDA=5.952
NC_035094.1	55105750	.	C	T	.	.	MAF_INRAE=2.5
NC_035094.1	55105757	.	T	A	.	.	MAF_USDA=1.639
NC_035094.1	55105762	.	C	A	.	.	MAF_USDA=2.459
NC_035094.1	55105775	.	C	A	.	.	MAF_INRAE=41.772;MAF_USDA=27.059
NC_035094.1	55105793	.	G	A	.	.	MAF_INRAE=21.053;MAF_USDA=6.471
NC_035094.1	55105835	.	G	T	.	.	MAF_INRAE=37.5;MAF_USDA=44.118
NC_035094.1	55105956	.	G	T	.	.	MAF_USDA=2.542
NC_035094.1	55105984	.	G	C	.	.	MAF_INRAE=10.526
NC_035094.1	55106082	.	T	C	.	.	MAF_INRAE=10.526
NC_035094.1	55106083	.	A	C	.	.	MAF_USDA=4.918
NC_035094.1	55106105	.	G	A	.	.	MAF_INRAE=41.772;MAF_USDA=26.471
NC_035094.1	55106203	.	G	T	.	.	MAF_INRAE=5.833;MAF_USDA=2.353
NC_035094.1	55106288	.	C	T	.	.	MAF_INRAE=2.5;MAF_USDA=12.353
NC_035094.1	55106355	.	A	G	.	.	MAF_INRAE=2.5
NC_035094.1	55106412	.	C	T	.	.	MAF_USDA=2.459
NC_035094.1	55106460	.	G	T	.	.	MAF_INRAE=4.167;MAF_USDA=18.852
NC_035094.1	55106491	.	G	A	.	.	MAF_INRAE=5.833;MAF_USDA=4.918
NC_035094.1	55106506	.	A	T	.	.	MAF_INRAE=3.333;MAF_USDA=40.0
NC_035094.1	55106526	.	A	T	.	.	MAF_INRAE=26.316;MAF_USDA=6.471
NC_035094.1	55106564	.	C	T	.	.	MAF_INRAE=10.526
NC_035094.1	55106570	.	C	G	.	.	MAF_USDA=2.459
NC_035094.1	55106586	.	A	T	.	.	MAF_USDA=3.529
NC_035094.1	55106610	.	T	A	.	.	MAF_INRAE=5.696;MAF_USDA=6.471
NC_035094.1	55106688	.	T	C	.	.	MAF_USDA=1.639
NC_035094.1	55106748	.	G	A	.	.	MAF_INRAE=27.848;MAF_USDA=38.824
NC_035094.1	55106771	.	A	T	.	.	MAF_INRAE=27.848;MAF_USDA=47.059
NC_035094.1	55106820	.	T	C	.	.	MAF_USDA=3.279
NC_035094.1	55106821	.	G	A	.	.	MAF_USDA=2.083
NC_035094.1	55106824	.	T	A	.	.	MAF_INRAE=44.167;MAF_USDA=34.118
NC_035094.1	55106874	.	G	C	.	.	MAF_INRAE=21.053;MAF_USDA=10.0
NC_035094.1	55106911	.	C	A	.	.	MAF_INRAE=10.759;MAF_USDA=48.235
NC_035094.1	55106921	.	A	C	.	.	MAF_INRAE=38.608;MAF_USDA=40.588
NC_035094.1	55106975	.	T	C	.	.	MAF_INRAE=5.0;MAF_USDA=7.377
NC_035094.1	55107010	.	G	A	.	.	MAF_USDA=3.279
NC_035094.1	55107099	.	T	C	.	.	MAF_USDA=2.459
NC_035094.1	55107169	.	C	T	.	.	MAF_USDA=4.098
NC_035094.1	55107170	.	C	G	.	.	MAF_USDA=4.098
NC_035094.1	55107171	.	T	C	.	.	MAF_USDA=4.098
NC_035094.1	55107187	.	T	A	.	.	MAF_INRAE=2.5
NC_035094.1	55107268	.	T	C	.	.	MAF_USDA=2.083
NC_035094.1	55107275	.	C	T	.	.	MAF_USDA=2.083
NC_035094.1	55107287	.	A	C	.	.	MAF_USDA=1.639
NC_035094.1	55107326	.	G	T	.	.	MAF_USDA=11.176
NC_035094.1	55107387	.	T	C	.	.	MAF_INRAE=2.5;MAF_USDA=2.459
NC_035094.1	55107471	.	A	G	.	.	MAF_INRAE=27.215;MAF_USDA=42.941
NC_035094.1	55107475	.	C	A	.	.	MAF_INRAE=2.5;MAF_USDA=1.639
NC_035094.1	55107587	.	C	T	.	.	MAF_INRAE=26.582;MAF_USDA=13.529
NC_035094.1	55107615	.	A	C	.	.	MAF_INRAE=29.114;MAF_USDA=36.471
NC_035094.1	55107652	.	G	T	.	.	MAF_USDA=1.639
NC_035094.1	55107734	.	G	A	.	.	MAF_INRAE=29.114;MAF_USDA=14.118
NC_035094.1	55107747	.	T	A	.	.	MAF_USDA=3.279
NC_035094.1	55107766	.	C	T	.	.	MAF_USDA=5.294
NC_035094.1	55107789	.	T	A	.	.	MAF_INRAE=5.263;MAF_USDA=5.294
NC_035094.1	55107879	.	T	C	.	.	MAF_USDA=4.918
NC_035094.1	55107914	.	C	G	.	.	MAF_INRAE=3.333;MAF_USDA=4.098
NC_035094.1	55107915	.	C	A	.	.	MAF_INRAE=3.333;MAF_USDA=4.098
NC_035094.1	55107923	.	T	A	.	.	MAF_INRAE=3.333;MAF_USDA=4.098
NC_035094.1	55107946	.	C	T	.	.	MAF_INRAE=5.263;MAF_USDA=2.353
NC_035094.1	55107956	.	T	G	.	.	MAF_INRAE=28.481;MAF_USDA=33.529
NC_035094.1	55108002	.	T	C	.	.	MAF_USDA=9.412
NC_035094.1	55108132	.	C	T	.	.	MAF_USDA=3.279
NC_035094.1	55108179	.	G	A	.	.	MAF_USDA=4.918
NC_035094.1	55108196	.	C	T	.	.	MAF_USDA=6.557
NC_035094.1	55108243	.	T	A	.	.	MAF_USDA=6.471
NC_035094.1	55108249	.	A	G	.	.	MAF_USDA=6.471
NC_035094.1	55108307	.	C	G	.	.	MAF_USDA=2.459
NC_035094.1	55108333	.	T	C	.	.	MAF_USDA=3.279
NC_035094.1	55108460	.	T	A	.	.	MAF_USDA=6.471
NC_035094.1	55108567	.	A	G	.	.	MAF_USDA=6.471
NC_035094.1	55108569	.	C	T	.	.	MAF_USDA=6.557
NC_035094.1	55108589	.	C	T	.	.	MAF_USDA=5.738
NC_035094.1	55108664	.	G	A	.	.	MAF_USDA=9.016
NC_035094.1	55108694	.	G	T	.	.	MAF_INRAE=10.0
NC_035094.1	55108705	.	A	C	.	.	MAF_USDA=10.119
NC_035094.1	55108753	.	C	T	.	.	MAF_USDA=14.118
NC_035094.1	55108808	.	G	A	.	.	MAF_USDA=14.583
NC_035094.1	55108809	.	G	T	.	.	MAF_USDA=14.583
NC_035094.1	55108811	.	A	G	.	.	MAF_INRAE=15.789;MAF_USDA=15.217
NC_035094.1	55108851	.	C	T	.	.	MAF_INRAE=15.789;MAF_USDA=27.647
NC_035094.1	55108854	.	T	A	.	.	MAF_USDA=4.918
NC_035094.1	55108862	.	T	G	.	.	MAF_USDA=3.279
NC_035094.1	55108868	.	T	G	.	.	MAF_USDA=4.098
NC_035094.1	55108869	.	C	T	.	.	MAF_USDA=3.279
NC_035094.1	55108877	.	G	A	.	.	MAF_USDA=8.197
NC_035094.1	55108879	.	G	T	.	.	MAF_USDA=9.016
NC_035094.1	55108974	.	A	G	.	.	MAF_USDA=9.016
NC_035094.1	55108984	.	C	A	.	.	MAF_USDA=3.279
NC_035094.1	55109032	.	G	T	.	.	MAF_USDA=5.357
NC_035094.1	55109066	.	A	G	.	.	MAF_USDA=1.639
NC_035094.1	55109108	.	G	T	.	.	MAF_INRAE=13.333;MAF_USDA=7.377
NC_035094.1	55109181	.	T	G	.	.	MAF_INRAE=27.848
NC_035094.1	55109183	.	G	T	.	.	MAF_INRAE=5.263
NC_035094.1	55109189	.	T	A	.	.	MAF_USDA=8.333
NC_035094.1	55109191	.	T	G	.	.	MAF_USDA=8.333
NC_035094.1	55109200	.	G	T	.	.	MAF_INRAE=34.81;MAF_USDA=5.738
NC_035094.1	55109225	.	G	A	.	.	MAF_INRAE=29.167;MAF_USDA=12.5
NC_035094.1	55109238	.	G	A	.	.	MAF_USDA=7.647
NC_035094.1	55109262	.	G	T	.	.	MAF_USDA=4.918
NC_035094.1	55109305	.	G	T	.	.	MAF_INRAE=29.114;MAF_USDA=28.824
NC_035094.1	55109316	.	C	A	.	.	MAF_USDA=1.639
NC_035094.1	55109327	.	C	T	.	.	MAF_USDA=2.083
NC_035094.1	55109336	.	G	A	.	.	MAF_USDA=5.294
NC_035094.1	55109366	.	A	C	.	.	MAF_USDA=4.098
NC_035094.1	55109429	.	C	T	.	.	MAF_USDA=4.098
NC_035094.1	55109519	.	C	T	.	.	MAF_INRAE=10.526
NC_035094.1	55109605	.	G	A	.	.	MAF_USDA=7.059
NC_035094.1	55109707	.	T	A	.	.	MAF_INRAE=2.5;MAF_USDA=1.639
NC_035094.1	55109745	.	C	T	.	.	MAF_USDA=8.197
NC_035094.1	55109778	.	A	C	.	.	MAF_INRAE=10.526
NC_035094.1	55109812	.	T	C	.	.	MAF_USDA=1.639
NC_035094.1	55109911	.	A	T	.	.	MAF_USDA=3.279
NC_035094.1	55109916	.	C	T	.	.	MAF_USDA=4.918
NC_035094.1	55110003	.	C	T	.	.	MAF_INRAE=5.0;MAF_USDA=2.083
NC_035094.1	55110017	.	G	T	.	.	MAF_USDA=7.059
NC_035094.1	55110051	.	A	G	.	.	MAF_USDA=2.941
NC_035094.1	55110075	.	G	T	.	.	MAF_USDA=7.059
NC_035094.1	55110079	.	A	T	.	.	MAF_USDA=7.059
NC_035094.1	55110127	.	C	A	.	.	MAF_INRAE=10.526
NC_035094.1	55110176	.	G	T	.	.	MAF_USDA=2.083
NC_035094.1	55110224	.	C	A	.	.	MAF_USDA=2.459
NC_035094.1	55110227	.	C	A	.	.	MAF_INRAE=34.177;MAF_USDA=6.557
NC_035094.1	55110233	.	C	T	.	.	MAF_INRAE=28.481;MAF_USDA=21.176
NC_035094.1	55110302	.	G	A	.	.	MAF_USDA=5.294
NC_035094.1	55110347	.	A	T	.	.	MAF_USDA=7.059
NC_035094.1	55110499	.	A	C	.	.	MAF_INRAE=29.747;MAF_USDA=21.765
NC_035094.1	55110501	.	T	G	.	.	MAF_USDA=2.459
NC_035094.1	55110571	.	G	T	.	.	MAF_USDA=1.639
NC_035094.1	55110609	.	G	T	.	.	MAF_INRAE=5.263;MAF_USDA=5.882
NC_035094.1	55110647	.	T	C	.	.	MAF_INRAE=34.81;MAF_USDA=6.557
NC_035094.1	55110663	.	T	C	.	.	MAF_USDA=5.294
NC_035094.1	55110690	.	G	T	.	.	MAF_USDA=4.098
NC_035094.1	55110755	.	C	A	.	.	MAF_INRAE=5.263;MAF_USDA=5.882
NC_035094.1	55110872	.	T	G	.	.	MAF_USDA=9.836
NC_035094.1	55110874	.	A	T	.	.	MAF_USDA=9.836
NC_035094.1	55110876	.	C	A	.	.	MAF_USDA=9.836
NC_035094.1	55111129	.	G	T	.	.	MAF_INRAE=5.263
NC_035094.1	55111162	.	A	C	.	.	MAF_INRAE=35.443;MAF_USDA=35.294
NC_035094.1	55111205	.	C	A	.	.	MAF_USDA=8.235
NC_035094.1	55111221	.	G	T	.	.	MAF_INRAE=22.152;MAF_USDA=18.235
NC_035094.1	55111270	.	G	A	.	.	MAF_INRAE=10.526
NC_035094.1	55111336	.	G	C	.	.	MAF_INRAE=17.722;MAF_USDA=13.529
NC_035094.1	55111363	.	T	A	.	.	MAF_USDA=12.5
NC_035094.1	55111376	.	C	A	.	.	MAF_USDA=5.294
NC_035094.1	55111391	.	C	T	.	.	MAF_INRAE=10.759;MAF_USDA=14.706
NC_035094.1	55111519	.	A	C	.	.	MAF_USDA=5.882
NC_035094.1	55111564	.	G	T	.	.	MAF_INRAE=27.215;MAF_USDA=44.118
NC_035094.1	55111682	.	A	G	.	.	MAF_INRAE=10.526
NC_035094.1	55111718	.	G	A	.	.	MAF_USDA=2.459
NC_035094.1	55111722	.	G	T	.	.	MAF_INRAE=10.526
NC_035094.1	55111738	.	T	G	.	.	MAF_INRAE=10.759;MAF_USDA=14.118
NC_035094.1	55111742	.	C	T	.	.	MAF_INRAE=12.5;MAF_USDA=14.706
NC_035094.1	55111762	.	T	G	.	.	MAF_USDA=8.333
NC_035094.1	55111912	.	C	A	.	.	MAF_INRAE=10.526
NC_035094.1	55111924	.	C	G	.	.	MAF_INRAE=37.975;MAF_USDA=15.882
NC_035094.1	55111933	.	C	T	.	.	MAF_INRAE=35.443;MAF_USDA=23.529
NC_035094.1	55111938	.	A	T	.	.	MAF_USDA=2.459
NC_035094.1	55111941	.	T	C	.	.	MAF_INRAE=10.526
NC_035094.1	55111952	.	G	A	.	.	MAF_USDA=5.738
NC_035094.1	55111972	.	T	A	.	.	MAF_USDA=4.918
NC_035094.1	55111979	.	G	T	.	.	MAF_USDA=1.639
NC_035094.1	55112019	.	A	G	.	.	MAF_USDA=4.098
NC_035094.1	55112039	.	G	A	.	.	MAF_INRAE=9.167
NC_035094.1	55112089	.	C	G	.	.	MAF_INRAE=10.526
NC_035094.1	55112107	.	G	C	.	.	MAF_INRAE=10.526;MAF_USDA=2.459
NC_035094.1	55112115	.	T	C	.	.	MAF_INRAE=15.789;MAF_USDA=13.529
NC_035094.1	55112141	.	T	G	.	.	MAF_INRAE=24.684;MAF_USDA=50.0
NC_035094.1	55112174	.	G	A	.	.	MAF_INRAE=35.443;MAF_USDA=42.353
NC_035094.1	55112182	.	C	A	.	.	MAF_USDA=2.459
NC_035094.1	55112229	.	A	T	.	.	MAF_USDA=5.882
NC_035094.1	55112289	.	C	T	.	.	MAF_USDA=1.639
NC_035094.1	55112290	.	G	A	.	.	MAF_USDA=14.118
NC_035094.1	55112304	.	T	C	.	.	MAF_USDA=6.557
NC_035094.1	55112315	.	A	G	.	.	MAF_USDA=1.639
NC_035094.1	55112370	.	A	C	.	.	MAF_INRAE=24.051;MAF_USDA=43.529
NC_035094.1	55112380	.	G	C	.	.	MAF_INRAE=10.759;MAF_USDA=22.941
NC_035094.1	55112511	.	G	A	.	.	MAF_INRAE=10.526;MAF_USDA=2.083
NC_035094.1	55112523	.	G	A	.	.	MAF_USDA=1.639
NC_035094.1	55112581	.	C	T	.	.	MAF_INRAE=27.215;MAF_USDA=42.353
NC_035094.1	55112650	.	G	A	.	.	MAF_USDA=9.836
NC_035094.1	55112733	.	G	A	.	.	MAF_INRAE=24.684;MAF_USDA=43.529
NC_035094.1	55112747	.	A	G	.	.	MAF_INRAE=10.526;MAF_USDA=8.197
NC_035094.1	55112752	.	C	A	.	.	MAF_USDA=4.098
NC_035094.1	55112761	.	G	A	.	.	MAF_INRAE=10.526;MAF_USDA=7.377
NC_035094.1	55112772	.	T	C	.	.	MAF_USDA=7.377
NC_035094.1	55112805	.	C	T	.	.	MAF_USDA=8.824
NC_035094.1	55112839	.	T	C	.	.	MAF_INRAE=24.684;MAF_USDA=43.529
NC_035094.1	55112857	.	T	G	.	.	MAF_USDA=3.279
NC_035094.1	55112950	.	C	A	.	.	MAF_USDA=4.098
NC_035094.1	55112982	.	A	G	.	.	MAF_INRAE=5.263
NC_035094.1	55113000	.	A	G	.	.	MAF_USDA=7.647
NC_035094.1	55113091	.	C	A	.	.	MAF_USDA=8.333
NC_035094.1	55113093	.	A	G	.	.	MAF_USDA=28.235
NC_035094.1	55113612	.	C	T	.	.	MAF_USDA=37.5
NC_035094.1	55113614	.	A	C	.	.	MAF_USDA=6.557
NC_035094.1	55113617	.	A	G	.	.	MAF_USDA=12.295
NC_035094.1	55113668	.	C	T	.	.	MAF_USDA=42.262
NC_035094.1	55113682	.	G	T	.	.	MAF_USDA=8.333
NC_035094.1	55113715	.	A	T	.	.	MAF_USDA=2.381
NC_035094.1	55113727	.	C	G	.	.	MAF_INRAE=2.5;MAF_USDA=19.048
NC_035094.1	55113810	.	T	A	.	.	MAF_USDA=11.475
NC_035094.1	55113829	.	A	G	.	.	MAF_USDA=6.557
NC_035094.1	55113842	.	C	T	.	.	MAF_USDA=5.294
NC_035094.1	55113854	.	T	A	.	.	MAF_USDA=1.639
NC_035094.1	55113859	.	G	A	.	.	MAF_USDA=11.475
NC_035094.1	55113867	.	T	C	.	.	MAF_USDA=6.557
NC_035094.1	55113884	.	G	A	.	.	MAF_USDA=1.639
NC_035094.1	55113911	.	C	A	.	.	MAF_INRAE=24.684;MAF_USDA=42.941
NC_035094.1	55113933	.	G	A	.	.	MAF_USDA=7.5
NC_035094.1	55113946	.	G	A	.	.	MAF_USDA=7.5
NC_035094.1	55113954	.	A	T	.	.	MAF_USDA=2.459
NC_035094.1	55113973	.	C	A	.	.	MAF_INRAE=5.263
NC_035094.1	55114004	.	G	C	.	.	MAF_USDA=8.235
NC_035094.1	55114020	.	C	T	.	.	MAF_USDA=1.639
NC_035094.1	55114034	.	C	A	.	.	MAF_USDA=6.471
NC_035094.1	55114043	.	T	C	.	.	MAF_USDA=9.836
NC_035094.1	55114158	.	A	C	.	.	MAF_USDA=11.475
NC_035094.1	55114183	.	C	T	.	.	MAF_INRAE=24.684;MAF_USDA=42.941
NC_035094.1	55114207	.	T	G	.	.	MAF_INRAE=38.608
NC_035094.1	55114226	.	A	G	.	.	MAF_USDA=10.656
NC_035094.1	55114321	.	G	T	.	.	MAF_INRAE=24.684;MAF_USDA=42.353
NC_035094.1	55114335	.	A	T	.	.	MAF_USDA=4.918
NC_035094.1	55114336	.	A	G	.	.	MAF_USDA=4.918
NC_035094.1	55114355	.	G	T	.	.	MAF_USDA=14.118
NC_035094.1	55114367	.	C	T	.	.	MAF_INRAE=2.5
NC_035094.1	55114371	.	A	T	.	.	MAF_USDA=8.333
NC_035094.1	55114372	.	T	A	.	.	MAF_USDA=10.656
NC_035094.1	55114380	.	C	T	.	.	MAF_INRAE=14.557;MAF_USDA=40.588
NC_035094.1	55114406	.	G	T	.	.	MAF_USDA=2.459
NC_035094.1	55114457	.	C	T	.	.	MAF_INRAE=9.167
NC_035094.1	55114469	.	G	A	.	.	MAF_USDA=7.059
NC_035094.1	55114471	.	G	A	.	.	MAF_USDA=1.639
NC_035094.1	55114481	.	T	A	.	.	MAF_INRAE=3.333;MAF_USDA=5.294
NC_035094.1	55114598	.	T	C	.	.	MAF_INRAE=36.076;MAF_USDA=34.706
NC_035094.1	55114611	.	G	C	.	.	MAF_USDA=9.412
NC_035094.1	55114615	.	A	C	.	.	MAF_USDA=8.235
NC_035094.1	55114766	.	C	G	.	.	MAF_USDA=1.639
NC_035094.1	55114784	.	G	T	.	.	MAF_INRAE=10.526
NC_035094.1	55114790	.	C	T	.	.	MAF_USDA=1.639
NC_035094.1	55114792	.	A	G	.	.	MAF_INRAE=2.5;MAF_USDA=15.294
NC_035094.1	55114797	.	G	A	.	.	MAF_USDA=7.738
NC_035094.1	55114853	.	A	G	.	.	MAF_USDA=13.115
NC_035094.1	55114858	.	C	T	.	.	MAF_USDA=13.115
NC_035094.1	55114886	.	G	C	.	.	MAF_USDA=6.471
NC_035094.1	55114891	.	T	G	.	.	MAF_USDA=12.295
NC_035094.1	55114917	.	C	T	.	.	MAF_USDA=2.459
NC_035094.1	55114947	.	C	A	.	.	MAF_INRAE=24.051;MAF_USDA=42.941
NC_035094.1	55114987	.	A	G	.	.	MAF_USDA=2.459
NC_035094.1	55114991	.	C	A	.	.	MAF_USDA=2.459
NC_035094.1	55115013	.	G	T	.	.	MAF_USDA=5.294
NC_035094.1	55115033	.	C	T	.	.	MAF_USDA=5.294
NC_035094.1	55115098	.	G	A	.	.	MAF_USDA=12.295
NC_035094.1	55115136	.	T	A	.	.	MAF_USDA=4.706
NC_035094.1	55115208	.	C	T	.	.	MAF_USDA=10.119
NC_035094.1	55115209	.	G	T	.	.	MAF_USDA=14.583
NC_035094.1	55115416	.	T	G	.	.	MAF_USDA=12.295
NC_035094.1	55115432	.	T	C	.	.	MAF_USDA=3.279
NC_035094.1	55115466	.	C	G	.	.	MAF_USDA=2.459
NC_035094.1	55115481	.	G	T	.	.	MAF_INRAE=10.0
NC_035094.1	55115483	.	T	G	.	.	MAF_INRAE=10.0
NC_035094.1	55115504	.	G	A	.	.	MAF_INRAE=10.526
NC_035094.1	55115523	.	C	A	.	.	MAF_USDA=6.557
NC_035094.1	55115549	.	G	A	.	.	MAF_USDA=10.656
NC_035094.1	55115608	.	T	G	.	.	MAF_INRAE=24.051;MAF_USDA=47.647
NC_035094.1	55115678	.	A	T	.	.	MAF_USDA=1.765
NC_035094.1	55115695	.	G	T	.	.	MAF_USDA=5.294
NC_035094.1	55115697	.	G	A	.	.	MAF_USDA=4.167
NC_035094.1	55115698	.	A	G	.	.	MAF_USDA=5.357
NC_035094.1	55115707	.	G	T	.	.	MAF_INRAE=36.709;MAF_USDA=31.548
NC_035094.1	55115714	.	G	A	.	.	MAF_USDA=3.279
NC_035094.1	55115772	.	G	T	.	.	MAF_INRAE=39.241;MAF_USDA=15.294
NC_035094.1	55115785	.	A	C	.	.	MAF_INRAE=37.342;MAF_USDA=24.118
NC_035094.1	55115847	.	T	C	.	.	MAF_INRAE=10.526;MAF_USDA=8.197
NC_035094.1	55115918	.	C	G	.	.	MAF_USDA=2.459
NC_035094.1	55115937	.	T	G	.	.	MAF_USDA=10.656
NC_035094.1	55115999	.	A	T	.	.	MAF_USDA=11.475
NC_035094.1	55116022	.	T	C	.	.	MAF_USDA=5.294
NC_035094.1	55116028	.	C	G	.	.	MAF_USDA=11.475
NC_035094.1	55116102	.	C	A	.	.	MAF_INRAE=6.329;MAF_USDA=11.765
NC_035094.1	55116127	.	T	G	.	.	MAF_INRAE=36.076;MAF_USDA=24.118
NC_035094.1	55116150	.	G	T	.	.	MAF_INRAE=5.0
NC_035094.1	55116155	.	G	A	.	.	MAF_USDA=5.294
NC_035094.1	55116194	.	A	G	.	.	MAF_USDA=5.882
NC_035094.1	55116263	.	T	G	.	.	MAF_USDA=10.588
NC_035094.1	55116297	.	T	G	.	.	MAF_USDA=9.836
NC_035094.1	55116332	.	C	T	.	.	MAF_USDA=4.098
NC_035094.1	55116355	.	G	A	.	.	MAF_USDA=9.016
NC_035094.1	55116372	.	T	A	.	.	MAF_USDA=1.639
NC_035094.1	55116458	.	A	G	.	.	MAF_USDA=10.656
NC_035094.1	55116464	.	G	T	.	.	MAF_USDA=12.5
NC_035094.1	55116482	.	G	T	.	.	MAF_INRAE=25.0
NC_035094.1	55116483	.	T	A	.	.	MAF_USDA=11.475
NC_035094.1	55116520	.	A	T	.	.	MAF_USDA=1.639
NC_035094.1	55116557	.	C	A	.	.	MAF_USDA=1.639
NC_035094.1	55116577	.	C	T	.	.	MAF_USDA=10.656
NC_035094.1	55116601	.	T	C	.	.	MAF_INRAE=17.722;MAF_USDA=13.529
NC_035094.1	55116614	.	G	T	.	.	MAF_USDA=7.377
NC_035094.1	55116637	.	C	T	.	.	MAF_USDA=11.176
NC_035094.1	55116638	.	G	A	.	.	MAF_USDA=2.083
NC_035094.1	55116714	.	G	T	.	.	MAF_USDA=4.098
NC_035094.1	55116776	.	T	C	.	.	MAF_USDA=1.639
NC_035094.1	55116794	.	A	G	.	.	MAF_USDA=2.459
NC_035094.1	55116815	.	A	T	.	.	MAF_USDA=9.412
NC_035094.1	55116827	.	T	G	.	.	MAF_USDA=11.475
NC_035094.1	55116831	.	C	T	.	.	MAF_USDA=4.098
NC_035094.1	55116857	.	T	G	.	.	MAF_USDA=5.882
NC_035094.1	55116880	.	A	T	.	.	MAF_USDA=2.459
NC_035094.1	55117024	.	G	T	.	.	MAF_USDA=5.952
NC_035094.1	55117104	.	C	T	.	.	MAF_USDA=2.459
NC_035094.1	55117152	.	T	C	.	.	MAF_USDA=7.377
NC_035094.1	55117179	.	ATATATAAGGGGC	ATATATAAGGGGT	.	.	MAF_USDA=16.667
NC_035094.1	55117191	.	C	T	.	.	MAF_USDA=11.667
NC_035094.1	55117193	.	T	A	.	.	MAF_INRAE=10.0
NC_035094.1	55117260	.	G	A	.	.	MAF_USDA=4.098
NC_035094.1	55117292	.	C	T	.	.	MAF_USDA=2.083
NC_035094.1	55117342	.	A	C	.	.	MAF_USDA=1.639
NC_035094.1	55117368	.	G	T	.	.	MAF_INRAE=10.526;MAF_USDA=8.197
NC_035094.1	55117393	.	C	A	.	.	MAF_USDA=10.833
NC_035094.1	55117407	.	C	G	.	.	MAF_INRAE=9.167
NC_035094.1	55117458	.	A	G	.	.	MAF_USDA=9.016
NC_035094.1	55117491	.	C	T	.	.	MAF_INRAE=10.526;MAF_USDA=28.235
NC_035094.1	55117532	.	A	G	.	.	MAF_USDA=8.197
NC_035094.1	55117533	.	C	A	.	.	MAF_USDA=13.529
NC_035094.1	55118573	.	A	G	.	.	MAF_USDA=6.471
NC_035094.1	55118662	.	A	G	.	.	MAF_USDA=2.459
NC_035094.1	55118674	.	T	C	.	.	MAF_USDA=2.459
NC_035094.1	55118700	.	C	T	.	.	MAF_USDA=6.557
NC_035094.1	55118709	.	C	T	.	.	MAF_USDA=1.639
NC_035094.1	55118729	.	C	A	.	.	MAF_USDA=10.0
NC_035094.1	55118730	.	C	T	.	.	MAF_USDA=5.294
NC_035094.1	55118733	.	G	C	.	.	MAF_USDA=6.557
NC_035094.1	55118759	.	A	C	.	.	MAF_USDA=26.19
NC_035094.1	55118760	.	C	T	.	.	MAF_USDA=10.119
NC_035094.1	55118763	.	C	G	.	.	MAF_USDA=22.353
NC_035094.1	55118799	.	C	T	.	.	MAF_USDA=2.459
NC_035094.1	55118830	.	C	T	.	.	MAF_USDA=1.639
NC_035094.1	55118831	.	G	A	.	.	MAF_USDA=37.059
NC_035094.1	55118853	.	T	G	.	.	MAF_USDA=9.836
NC_035094.1	55118860	.	C	T	.	.	MAF_USDA=4.706
NC_035094.1	55118951	.	T	C	.	.	MAF_USDA=4.706
NC_035094.1	55119062	.	C	G	.	.	MAF_USDA=6.557
NC_035094.1	55119172	.	C	A	.	.	MAF_INRAE=25.949;MAF_USDA=11.765
NC_035094.1	55119185	.	A	G	.	.	MAF_USDA=4.918
NC_035094.1	55119220	.	T	G	.	.	MAF_USDA=2.459
NC_035094.1	55119246	.	G	A	.	.	MAF_INRAE=10.526
NC_035094.1	55119355	.	G	T	.	.	MAF_INRAE=17.722;MAF_USDA=12.941
NC_035094.1	55119405	.	C	A	.	.	MAF_INRAE=26.582;MAF_USDA=9.412
NC_035094.1	55119412	.	G	C	.	.	MAF_USDA=1.639
NC_035094.1	55119432	.	T	C	.	.	MAF_USDA=5.294
NC_035094.1	55119513	.	T	G	.	.	MAF_USDA=9.412
NC_035094.1	55119548	.	A	G	.	.	MAF_USDA=6.471
NC_035094.1	55119612	.	C	A	.	.	MAF_INRAE=5.263;MAF_USDA=6.471
NC_035094.1	55119618	.	G	A	.	.	MAF_USDA=1.639
NC_035094.1	55119627	.	T	C	.	.	MAF_INRAE=5.263;MAF_USDA=9.016
NC_035094.1	55119709	.	C	A	.	.	MAF_INRAE=10.526;MAF_USDA=24.405
NC_035094.1	55119710	.	ATT	ATG	.	.	MAF_USDA=8.333
NC_035094.1	55119818	.	C	T	.	.	MAF_USDA=6.557
NC_035094.1	55121367	.	G	A	.	.	MAF_USDA=7.377
NC_035094.1	55121399	.	G	T	.	.	MAF_USDA=6.471
NC_035094.1	55121784	.	C	G	.	.	MAF_USDA=9.016
NC_035094.1	55121817	.	T	G	.	.	MAF_INRAE=10.526;MAF_USDA=17.059
NC_035094.1	55121818	.	A	G	.	.	MAF_INRAE=2.5;MAF_USDA=11.905
NC_035094.1	55121903	.	A	G	.	.	MAF_USDA=16.667
NC_035094.1	55121913	.	T	A	.	.	MAF_USDA=15.476
NC_035094.1	55124907	.	G	T	.	.	MAF_USDA=1.724
NC_035094.1	55124957	.	A	C	.	.	MAF_USDA=1.639
NC_035094.1	55124962	.	A	C	.	.	MAF_USDA=2.353
NC_035094.1	55124998	.	C	T	.	.	MAF_USDA=2.5
NC_035094.1	55125015	.	G	A	.	.	MAF_USDA=3.279
NC_035094.1	55125023	.	C	T	.	.	MAF_USDA=48.824
NC_035094.1	55125049	.	A	G	.	.	MAF_INRAE=35.443;MAF_USDA=42.941
NC_035094.1	55125102	.	G	T	.	.	MAF_INRAE=8.228;MAF_USDA=41.765
NC_035094.1	55125159	.	A	G	.	.	MAF_INRAE=15.789;MAF_USDA=5.294
NC_035094.1	55125161	.	C	G	.	.	MAF_INRAE=44.167;MAF_USDA=48.824
NC_035094.1	55125179	.	C	A	.	.	MAF_INRAE=10.0;MAF_USDA=4.706
NC_035094.1	55125186	.	G	A	.	.	MAF_USDA=2.459
NC_035094.1	55125191	.	G	T	.	.	MAF_INRAE=45.57;MAF_USDA=26.471
NC_035094.1	55125202	.	C	T	.	.	MAF_USDA=8.197
NC_035094.1	55125209	.	G	C	.	.	MAF_INRAE=35.443;MAF_USDA=6.557
NC_035094.1	55125259	.	T	G	.	.	MAF_USDA=1.639
NC_035094.1	55125260	.	T	C	.	.	MAF_INRAE=10.526
NC_035094.1	55125333	.	A	G	.	.	MAF_USDA=1.639
NC_035094.1	55125428	.	C	A	.	.	MAF_INRAE=10.0
NC_035094.1	55125474	.	A	G	.	.	MAF_USDA=1.639
NC_035094.1	55125484	.	C	G	.	.	MAF_USDA=2.459
NC_035094.1	55125518	.	A	G	.	.	MAF_USDA=10.656
NC_035094.1	55125653	.	C	A	.	.	MAF_INRAE=27.5;MAF_USDA=37.647
NC_035094.1	55125657	.	G	C	.	.	MAF_INRAE=37.5;MAF_USDA=9.016
NC_035094.1	55125681	.	G	A	.	.	MAF_INRAE=17.722;MAF_USDA=13.529
NC_035094.1	55125683	.	C	T	.	.	MAF_USDA=5.294
NC_035094.1	55125789	.	G	A	.	.	MAF_INRAE=31.013;MAF_USDA=37.647
NC_035094.1	55125936	.	G	A	.	.	MAF_INRAE=2.5
NC_035094.1	55125945	.	C	T	.	.	MAF_INRAE=15.789;MAF_USDA=3.279
NC_035094.1	55125957	.	A	T	.	.	MAF_USDA=1.639
NC_035094.1	55125991	.	G	T	.	.	MAF_USDA=2.459
NC_035094.1	55126064	.	G	C	.	.	MAF_USDA=12.5
NC_035094.1	55126065	.	G	C	.	.	MAF_USDA=12.5
NC_035094.1	55126122	.	C	T	.	.	MAF_USDA=2.459
NC_035094.1	55126189	.	C	A	.	.	MAF_INRAE=15.789;MAF_USDA=3.529
NC_035094.1	55126243	.	G	T	.	.	MAF_USDA=2.083
NC_035094.1	55126244	.	C	T	.	.	MAF_USDA=2.083
NC_035094.1	55126306	.	G	A	.	.	MAF_USDA=6.557
NC_035094.1	55126337	.	C	A	.	.	MAF_USDA=4.098
NC_035094.1	55126338	.	G	T	.	.	MAF_INRAE=2.5
NC_035094.1	55126424	.	T	C	.	.	MAF_USDA=8.621
NC_035094.1	55126426	.	T	C	.	.	MAF_USDA=7.759
NC_035094.1	55126442	.	C	T	.	.	MAF_INRAE=31.013;MAF_USDA=27.439
NC_035094.1	55126523	.	C	T	.	.	MAF_INRAE=29.114;MAF_USDA=24.39
NC_035094.1	55126558	.	C	T	.	.	MAF_USDA=10.0
NC_035094.1	55126567	.	C	G	.	.	MAF_INRAE=31.013;MAF_USDA=27.976
NC_035094.1	55126574	.	G	A	.	.	MAF_USDA=5.833
NC_035094.1	55126577	.	C	T	.	.	MAF_INRAE=31.013;MAF_USDA=27.976
NC_035094.1	55126608	.	G	T	.	.	MAF_USDA=5.738
NC_035094.1	55126670	.	G	T	.	.	MAF_INRAE=31.646;MAF_USDA=38.235
NC_035094.1	55126756	.	A	T	.	.	MAF_USDA=4.918
NC_035094.1	55126801	.	G	C	.	.	MAF_INRAE=2.5
NC_035094.1	55126804	.	A	G	.	.	MAF_INRAE=2.5
NC_035094.1	55126828	.	G	A	.	.	MAF_USDA=2.5
NC_035094.1	55128402	.	G	T	.	.	MAF_USDA=10.417
NC_035094.1	55128424	.	G	A	.	.	MAF_INRAE=31.579;MAF_USDA=31.25
NC_035094.1	55128478	.	C	G	.	.	MAF_USDA=1.639
NC_035094.1	55128493	.	C	A	.	.	MAF_USDA=4.098
NC_035094.1	55128508	.	G	A	.	.	MAF_USDA=1.639
NC_035094.1	55128556	.	G	T	.	.	MAF_INRAE=5.263;MAF_USDA=10.588
NC_035094.1	55128561	.	G	A	.	.	MAF_USDA=7.059
NC_035094.1	55128563	.	G	A	.	.	MAF_USDA=2.083
NC_035094.1	55128598	.	A	T	.	.	MAF_USDA=1.639
NC_035094.1	55128599	.	G	A	.	.	MAF_INRAE=26.316;MAF_USDA=15.882
NC_035094.1	55128647	.	C	T	.	.	MAF_INRAE=29.747;MAF_USDA=31.176
NC_035094.1	55128655	.	T	G	.	.	MAF_USDA=3.279
NC_035094.1	55128719	.	T	C	.	.	MAF_USDA=5.738
NC_035094.1	55128851	.	A	G	.	.	MAF_USDA=32.353
NC_035094.1	55128977	.	C	T	.	.	MAF_USDA=14.706
NC_035094.1	55128988	.	A	G	.	.	MAF_INRAE=26.316
NC_035094.1	55128994	.	C	T	.	.	MAF_USDA=9.412
NC_035094.1	55129001	.	A	G	.	.	MAF_INRAE=25.833;MAF_USDA=15.574
NC_035094.1	55129021	.	C	T	.	.	MAF_USDA=9.016
NC_035094.1	55129038	.	C	T	.	.	MAF_USDA=8.197
NC_035094.1	55129040	.	C	A	.	.	MAF_USDA=2.459
NC_035094.1	55129082	.	C	T	.	.	MAF_USDA=4.098
NC_035094.1	55129138	.	A	G	.	.	MAF_USDA=22.917
NC_035094.1	55129144	.	G	T	.	.	MAF_INRAE=6.667
NC_035094.1	55129154	.	C	T	.	.	MAF_USDA=3.279
NC_035094.1	55129173	.	A	C	.	.	MAF_USDA=5.738
NC_035094.1	55129271	.	G	T	.	.	MAF_USDA=2.459
NC_035094.1	55129403	.	A	T	.	.	MAF_USDA=2.459
NC_035094.1	55129418	.	A	C	.	.	MAF_USDA=3.279
NC_035094.1	55129479	.	C	A	.	.	MAF_USDA=2.459
NC_035094.1	55129480	.	C	A	.	.	MAF_INRAE=35.443;MAF_USDA=48.824
NC_035094.1	55129510	.	G	A	.	.	MAF_INRAE=35.443;MAF_USDA=48.824
NC_035094.1	55129527	.	G	A	.	.	MAF_INRAE=35.443;MAF_USDA=15.294
NC_035094.1	55129581	.	T	G	.	.	MAF_INRAE=35.443;MAF_USDA=49.412
NC_035094.1	55129585	.	C	T	.	.	MAF_USDA=4.918
NC_035094.1	55129702	.	T	C	.	.	MAF_USDA=6.25
NC_035094.1	55133226	.	G	A	.	.	MAF_USDA=25.0
NC_035094.1	55133234	.	G	A	.	.	MAF_USDA=8.333
NC_035094.1	55133412	.	G	A	.	.	MAF_INRAE=26.316;MAF_USDA=16.471
NC_035094.1	55133441	.	A	G	.	.	MAF_USDA=1.639
NC_035094.1	55133476	.	G	T	.	.	MAF_USDA=12.295
NC_035094.1	55133549	.	A	G	.	.	MAF_USDA=9.016
NC_035094.1	55133554	.	C	T	.	.	MAF_INRAE=5.063;MAF_USDA=2.459
NC_035094.1	55133559	.	A	C	.	.	MAF_USDA=9.016
NC_035094.1	55133560	.	C	T	.	.	MAF_USDA=10.656
NC_035094.1	55133651	.	T	C	.	.	MAF_INRAE=35.443;MAF_USDA=16.471
NC_035094.1	55133661	.	T	G	.	.	MAF_USDA=9.016
NC_035094.1	55133666	.	C	A	.	.	MAF_INRAE=5.0
NC_035094.1	55133691	.	G	A	.	.	MAF_USDA=13.115
NC_035094.1	55133707	.	A	G	.	.	MAF_USDA=2.459
NC_035094.1	55133708	.	T	C	.	.	MAF_USDA=2.459
NC_035094.1	55133712	.	G	A	.	.	MAF_INRAE=18.354;MAF_USDA=27.083
NC_035094.1	55133719	.	G	T	.	.	MAF_INRAE=5.263;MAF_USDA=2.083
NC_035094.1	55133724	.	C	A	.	.	MAF_USDA=13.115
NC_035094.1	55135257	.	A	G	.	.	MAF_USDA=1.695
NC_035094.1	55135268	.	C	T	.	.	MAF_USDA=11.017
NC_035094.1	55135295	.	G	A	.	.	MAF_INRAE=10.526
NC_035094.1	55135337	.	A	G	.	.	MAF_USDA=3.279
NC_035094.1	55135347	.	G	A	.	.	MAF_INRAE=10.526;MAF_USDA=28.824
NC_035094.1	55135384	.	G	A	.	.	MAF_INRAE=10.526
NC_035094.1	55135403	.	G	A	.	.	MAF_INRAE=5.263;MAF_USDA=2.353
NC_035094.1	55135416	.	T	G	.	.	MAF_INRAE=29.114;MAF_USDA=22.941
NC_035094.1	55135483	.	A	G	.	.	MAF_USDA=10.119
NC_035094.1	55135501	.	T	A	.	.	MAF_USDA=28.313
NC_035094.1	55135516	.	G	A	.	.	MAF_USDA=27.108
NC_035094.1	55135541	.	T	A	.	.	MAF_USDA=2.5
NC_035094.1	55135548	.	G	T	.	.	MAF_INRAE=47.368;MAF_USDA=16.667
NC_035094.1	55135562	.	AAAATAGAGAG	AAAATAGAGAT	.	.	MAF_USDA=10.417
NC_035094.1	55135572	.	G	T	.	.	MAF_USDA=2.5
NC_035094.1	55135578	.	A	G	.	.	MAF_USDA=7.5
NC_035094.1	55135585	.	G	A	.	.	MAF_USDA=13.333
NC_035094.1	55135599	.	T	G	.	.	MAF_USDA=10.0
NC_035094.1	55135601	.	A	G	.	.	MAF_USDA=9.167
NC_035094.1	55135602	.	T	A	.	.	MAF_USDA=9.524
NC_035094.1	55135603	.	G	A	.	.	MAF_USDA=9.167
NC_035094.1	55135607	.	G	T	.	.	MAF_USDA=7.5
NC_035094.1	55135622	.	G	A	.	.	MAF_USDA=16.471
NC_035094.1	55135630	.	A	C	.	.	MAF_INRAE=5.263;MAF_USDA=2.353
NC_035094.1	55135636	.	G	A	.	.	MAF_USDA=11.765
NC_035094.1	55135643	.	C	T	.	.	MAF_USDA=8.333
NC_035094.1	55135644	.	A	G	.	.	MAF_USDA=10.0
NC_035094.1	55135668	.	G	T	.	.	MAF_USDA=12.941
NC_035094.1	55135710	.	T	A	.	.	MAF_USDA=12.5
NC_035094.1	55135949	.	G	A	.	.	MAF_USDA=12.712
NC_035094.1	55135963	.	A	T	.	.	MAF_USDA=5.357
NC_035094.1	55136045	.	C	T	.	.	MAF_INRAE=7.595;MAF_USDA=19.412
NC_035094.1	55136138	.	T	G	.	.	MAF_USDA=18.644
NC_035094.1	55136142	.	C	T	.	.	MAF_USDA=25.0
NC_035094.1	55136179	.	G	T	.	.	MAF_USDA=5.882
NC_035094.1	55136184	.	T	C	.	.	MAF_USDA=18.033
NC_035094.1	55136191	.	C	G	.	.	MAF_USDA=1.639
NC_035094.1	55136322	.	T	C	.	.	MAF_USDA=18.033
NC_035094.1	55136336	.	T	G	.	.	MAF_USDA=18.033
NC_035094.1	55136471	.	C	A	.	.	MAF_USDA=2.459
NC_035094.1	55136476	.	G	C	.	.	MAF_USDA=4.098
NC_035094.1	55136522	.	T	C	.	.	MAF_INRAE=35.443;MAF_USDA=32.941
NC_035094.1	55136583	.	A	T	.	.	MAF_USDA=1.639
NC_035094.1	55136630	.	C	T	.	.	MAF_INRAE=2.5;MAF_USDA=22.353
NC_035094.1	55136646	.	G	A,C	.	.	MAF_INRAE=26.316;MAF_USDA=22.917
NC_035094.1	55136665	.	A	C	.	.	MAF_INRAE=2.5
NC_035094.1	55136743	.	T	C	.	.	MAF_INRAE=2.5
NC_035094.1	55136796	.	C	T	.	.	MAF_INRAE=26.316;MAF_USDA=33.529
NC_035094.1	55136848	.	C	A	.	.	MAF_INRAE=15.789;MAF_USDA=4.098
NC_035094.1	55136916	.	A	G	.	.	MAF_INRAE=35.443;MAF_USDA=8.333
NC_035094.1	55136946	.	C	A	.	.	MAF_USDA=2.459
NC_035094.1	55136983	.	T	G	.	.	MAF_USDA=13.333
NC_035094.1	55139461	.	G	A	.	.	MAF_USDA=27.083
NC_035094.1	55139464	.	A	G	.	.	MAF_USDA=3.279
NC_035094.1	55139487	.	A	T	.	.	MAF_USDA=4.098
NC_035094.1	55139569	.	C	T	.	.	MAF_USDA=5.294
NC_035094.1	55139589	.	C	T	.	.	MAF_INRAE=17.089;MAF_USDA=12.941
NC_035094.1	55139625	.	G	A	.	.	MAF_USDA=2.083
NC_035094.1	55139637	.	T	C	.	.	MAF_USDA=10.0
NC_035094.1	55139669	.	C	T	.	.	MAF_INRAE=34.81;MAF_USDA=7.377
NC_035094.1	55139670	.	G	A	.	.	MAF_USDA=2.083
NC_035094.1	55139703	.	T	C	.	.	MAF_INRAE=2.5;MAF_USDA=4.098
NC_035094.1	55139704	.	C	A	.	.	MAF_INRAE=2.5;MAF_USDA=4.167
NC_035094.1	55139715	.	C	A	.	.	MAF_INRAE=17.089;MAF_USDA=13.095
NC_035094.1	55139716	.	A	C	.	.	MAF_INRAE=12.658;MAF_USDA=3.333
NC_035094.1	55139817	.	A	G	.	.	MAF_USDA=2.459
NC_035094.1	55139836	.	T	G	.	.	MAF_USDA=1.639
NC_035094.1	55139855	.	A	C	.	.	MAF_INRAE=12.658;MAF_USDA=10.0
NC_035094.1	55139884	.	A	T	.	.	MAF_USDA=4.918
NC_035094.1	55139988	.	G	A	.	.	MAF_USDA=2.083
NC_035094.1	55139994	.	C	T	.	.	MAF_USDA=2.459
NC_035094.1	55140227	.	C	G	.	.	MAF_USDA=4.098
NC_035094.1	55140236	.	A	G	.	.	MAF_INRAE=26.667;MAF_USDA=31.176
NC_035094.1	55140239	.	C	T	.	.	MAF_INRAE=26.667;MAF_USDA=31.148
NC_035094.1	55140240	.	G	A	.	.	MAF_INRAE=2.5;MAF_USDA=4.098
NC_035094.1	55140270	.	T	A	.	.	MAF_INRAE=23.333
NC_035094.1	55140271	.	A	T	.	.	MAF_INRAE=32.5
NC_035094.1	55140272	.	A	T	.	.	MAF_INRAE=5.0;MAF_USDA=4.31
NC_035094.1	55140275	.	C	G	.	.	MAF_INRAE=42.405;MAF_USDA=32.941
NC_035094.1	55140312	.	A	T	.	.	MAF_USDA=2.083
NC_035094.1	55140315	.	T	G	.	.	MAF_INRAE=12.658;MAF_USDA=20.492
NC_035094.1	55140320	.	T	G	.	.	MAF_INRAE=2.5
NC_035094.1	55140399	.	G	T	.	.	MAF_INRAE=21.519;MAF_USDA=49.412
NC_035094.1	55140436	.	G	C	.	.	MAF_INRAE=5.833;MAF_USDA=17.059
NC_035094.1	55140465	.	A	G	.	.	MAF_INRAE=2.5
NC_035094.1	55140501	.	C	G	.	.	MAF_USDA=4.918
NC_035094.1	55140513	.	G	T	.	.	MAF_INRAE=5.263
NC_035094.1	55140526	.	T	G	.	.	MAF_USDA=20.0
NC_035094.1	55140547	.	G	A	.	.	MAF_USDA=4.098
NC_035094.1	55140566	.	A	C	.	.	MAF_INRAE=15.789;MAF_USDA=23.529
NC_035094.1	55140572	.	T	C	.	.	MAF_USDA=12.5
NC_035094.1	55140575	.	T	C	.	.	MAF_INRAE=26.582;MAF_USDA=34.706
NC_035094.1	55140622	.	G	T	.	.	MAF_INRAE=16.456;MAF_USDA=7.143
NC_035094.1	55140638	.	G	A	.	.	MAF_INRAE=46.835;MAF_USDA=35.294
NC_035094.1	55140676	.	C	T	.	.	MAF_INRAE=15.789;MAF_USDA=4.118
NC_035094.1	55140750	.	A	T	.	.	MAF_INRAE=28.333;MAF_USDA=18.824
NC_035094.1	55140784	.	C	T	.	.	MAF_USDA=1.639
NC_035094.1	55140801	.	G	A	.	.	MAF_INRAE=2.5;MAF_USDA=5.738
NC_035094.1	55140821	.	T	A	.	.	MAF_INRAE=25.833;MAF_USDA=20.0
NC_035094.1	55140852	.	G	A	.	.	MAF_INRAE=25.833;MAF_USDA=26.471
NC_035094.1	55140860	.	G	T	.	.	MAF_USDA=1.639
NC_035094.1	55140867	.	T	C	.	.	MAF_INRAE=24.167;MAF_USDA=26.471
NC_035094.1	55140880	.	A	C	.	.	MAF_USDA=2.459
NC_035094.1	55140885	.	G	T	.	.	MAF_INRAE=5.263;MAF_USDA=3.529
NC_035094.1	55140902	.	G	C	.	.	MAF_USDA=2.459
NC_035094.1	55140903	.	G	A	.	.	MAF_USDA=2.459
NC_035094.1	55140910	.	T	G	.	.	MAF_USDA=3.279
NC_035094.1	55140927	.	A	G	.	.	MAF_USDA=1.639
NC_035094.1	55140950	.	G	C	.	.	MAF_INRAE=17.722;MAF_USDA=15.294
NC_035094.1	55141066	.	G	A	.	.	MAF_USDA=6.557
NC_035094.1	55141114	.	A	G	.	.	MAF_USDA=21.429
NC_035094.1	55141906	.	G	C	.	.	MAF_USDA=10.87
NC_035094.1	55141986	.	G	T	.	.	MAF_USDA=10.417
NC_035094.1	55141990	.	C	T	.	.	MAF_USDA=1.639
NC_035094.1	55142033	.	T	G	.	.	MAF_USDA=7.377
NC_035094.1	55142063	.	G	A	.	.	MAF_USDA=6.557
NC_035094.1	55142122	.	C	T	.	.	MAF_INRAE=2.5
NC_035094.1	55142129	.	C	T	.	.	MAF_INRAE=26.667;MAF_USDA=15.574
NC_035094.1	55142260	.	A	T	.	.	MAF_INRAE=2.5;MAF_USDA=2.083
NC_035094.1	55142261	.	A	T	.	.	MAF_INRAE=31.579
NC_035094.1	55142291	.	T	C	.	.	MAF_USDA=2.459
NC_035094.1	55142301	.	T	A	.	.	MAF_USDA=1.639
NC_035094.1	55142319	.	A	T	.	.	MAF_INRAE=2.5
NC_035094.1	55142344	.	T	C	.	.	MAF_INRAE=3.333;MAF_USDA=10.0
NC_035094.1	55142360	.	C	T	.	.	MAF_INRAE=26.667;MAF_USDA=8.333
NC_035094.1	55142391	.	C	T	.	.	MAF_INRAE=3.333;MAF_USDA=8.929
NC_035094.1	55142431	.	T	C	.	.	MAF_USDA=5.738
NC_035094.1	55142485	.	T	G	.	.	MAF_INRAE=42.405;MAF_USDA=30.588
NC_035094.1	55142513	.	G	T	.	.	MAF_USDA=1.639
NC_035094.1	55142514	.	A	T	.	.	MAF_USDA=1.639
NC_035094.1	55142535	.	T	C	.	.	MAF_USDA=1.639
NC_035094.1	55142545	.	G	A	.	.	MAF_USDA=5.294
NC_035094.1	55142568	.	G	A	.	.	MAF_USDA=1.639
NC_035094.1	55142574	.	G	T	.	.	MAF_USDA=1.639
NC_035094.1	55142641	.	G	T	.	.	MAF_USDA=27.083
NC_035094.1	55142671	.	C	T	.	.	MAF_INRAE=15.0;MAF_USDA=2.941
NC_035094.1	55142672	.	G	A	.	.	MAF_USDA=18.235
NC_035094.1	55142729	.	G	A	.	.	MAF_INRAE=2.5
NC_035094.1	55142805	.	G	T	.	.	MAF_INRAE=2.5
NC_035094.1	55142871	.	C	G	.	.	MAF_INRAE=25.833;MAF_USDA=23.529
NC_035094.1	55142954	.	A	T	.	.	MAF_USDA=7.377
NC_035094.1	55142966	.	A	G	.	.	MAF_INRAE=26.667;MAF_USDA=22.353
NC_035094.1	55142999	.	C	T	.	.	MAF_INRAE=17.722;MAF_USDA=17.647
NC_035094.1	55143052	.	A	G	.	.	MAF_INRAE=2.5
NC_035094.1	55143108	.	T	A	.	.	MAF_INRAE=2.5
NC_035094.1	55143109	.	A	G	.	.	MAF_INRAE=27.5;MAF_USDA=21.765
NC_035094.1	55143146	.	A	G	.	.	MAF_INRAE=2.5
NC_035094.1	55143193	.	T	C	.	.	MAF_USDA=12.5
NC_035094.1	55143250	.	C	T	.	.	MAF_INRAE=3.333;MAF_USDA=4.098
NC_035094.1	55143259	.	G	A	.	.	MAF_INRAE=2.5
NC_035094.1	55143264	.	A	G	.	.	MAF_INRAE=17.722;MAF_USDA=13.529
NC_035094.1	55143339	.	G	A	.	.	MAF_INRAE=21.053;MAF_USDA=7.647
NC_035094.1	55143383	.	G	A	.	.	MAF_USDA=2.459
NC_035094.1	55143428	.	G	A	.	.	MAF_USDA=2.459
NC_035094.1	55143451	.	A	G	.	.	MAF_INRAE=17.722;MAF_USDA=13.529
NC_035094.1	55143506	.	A	T	.	.	MAF_INRAE=2.5
NC_035094.1	55143507	.	T	A	.	.	MAF_INRAE=2.5
NC_035094.1	55143597	.	G	A	.	.	MAF_USDA=6.471
NC_035094.1	55143623	.	C	T	.	.	MAF_INRAE=3.333;MAF_USDA=25.0
NC_035094.1	55143628	.	T	A	.	.	MAF_INRAE=2.5
NC_035094.1	55143653	.	C	A	.	.	MAF_USDA=7.647
NC_035094.1	55143724	.	C	A	.	.	MAF_INRAE=21.053;MAF_USDA=7.059
NC_035094.1	55143739	.	C	T	.	.	MAF_USDA=1.639
NC_035094.1	55143760	.	T	A	.	.	MAF_USDA=4.918
NC_035094.1	55143795	.	G	A	.	.	MAF_INRAE=26.667;MAF_USDA=26.471
NC_035094.1	55143810	.	C	A	.	.	MAF_INRAE=21.053;MAF_USDA=2.083
NC_035094.1	55143844	.	T	C	.	.	MAF_USDA=5.882
NC_035094.1	55143862	.	G	A	.	.	MAF_INRAE=2.5
NC_035094.1	55143892	.	C	T	.	.	MAF_INRAE=2.5
NC_035094.1	55143899	.	C	A	.	.	MAF_USDA=5.882
NC_035094.1	55143917	.	T	A	.	.	MAF_USDA=2.083
NC_035094.1	55143921	.	C	T	.	.	MAF_INRAE=35.443;MAF_USDA=6.557
NC_035094.1	55143926	.	G	A	.	.	MAF_INRAE=17.089;MAF_USDA=19.412
NC_035094.1	55143982	.	A	G	.	.	MAF_INRAE=30.0;MAF_USDA=35.294
NC_035094.1	55143995	.	G	T	.	.	MAF_INRAE=2.5
NC_035094.1	55144004	.	T	C	.	.	MAF_USDA=4.918
NC_035094.1	55144106	.	A	G	.	.	MAF_INRAE=22.152;MAF_USDA=31.765
NC_035094.1	55144119	.	C	T	.	.	MAF_INRAE=5.0;MAF_USDA=4.167
NC_035094.1	55144232	.	G	C	.	.	MAF_USDA=5.882
NC_035094.1	55144234	.	A	T	.	.	MAF_INRAE=15.789;MAF_USDA=3.529
NC_035094.1	55144240	.	G	A	.	.	MAF_USDA=1.639
NC_035094.1	55144259	.	C	A	.	.	MAF_USDA=1.639
NC_035094.1	55144300	.	T	A	.	.	MAF_INRAE=24.051;MAF_USDA=27.647
NC_035094.1	55144307	.	G	A	.	.	MAF_INRAE=2.5;MAF_USDA=8.824
NC_035094.1	55144373	.	G	T	.	.	MAF_INRAE=2.5
NC_035094.1	55144389	.	C	T	.	.	MAF_INRAE=2.5;MAF_USDA=8.824
NC_035094.1	55144407	.	T	G	.	.	MAF_INRAE=17.722;MAF_USDA=17.059
NC_035094.1	55144646	.	G	T	.	.	MAF_INRAE=43.038;MAF_USDA=35.294
NC_035094.1	55144710	.	G	A	.	.	MAF_INRAE=28.333;MAF_USDA=32.353
NC_035094.1	55144737	.	C	G	.	.	MAF_INRAE=17.722;MAF_USDA=21.176
NC_035094.1	55144807	.	T	C	.	.	MAF_USDA=5.294
NC_035094.1	55144808	.	G	T	.	.	MAF_USDA=1.639
NC_035094.1	55144831	.	C	T	.	.	MAF_USDA=3.279
NC_035094.1	55144869	.	A	C	.	.	MAF_USDA=7.059
NC_035094.1	55144909	.	T	C	.	.	MAF_INRAE=29.167;MAF_USDA=30.588
NC_035094.1	55144910	.	G	C	.	.	MAF_USDA=2.083
NC_035094.1	55144914	.	T	C	.	.	MAF_INRAE=29.167;MAF_USDA=30.0
NC_035094.1	55144941	.	C	T	.	.	MAF_INRAE=43.038;MAF_USDA=34.706
NC_035094.1	55144979	.	A	C	.	.	MAF_INRAE=29.167;MAF_USDA=27.647
NC_035094.1	55144984	.	C	A	.	.	MAF_USDA=1.639
NC_035094.1	55144985	.	A	G	.	.	MAF_USDA=1.639
NC_035094.1	55145035	.	C	A	.	.	MAF_INRAE=5.263;MAF_USDA=2.353
NC_035094.1	55145062	.	C	A	.	.	MAF_INRAE=20.253;MAF_USDA=33.529
NC_035094.1	55145068	.	G	C	.	.	MAF_INRAE=42.405;MAF_USDA=35.294
NC_035094.1	55145081	.	G	A	.	.	MAF_USDA=3.279
NC_035094.1	55145103	.	C	T	.	.	MAF_INRAE=42.405;MAF_USDA=35.294
NC_035094.1	55145107	.	C	G	.	.	MAF_INRAE=15.789;MAF_USDA=3.279
NC_035094.1	55145127	.	C	A	.	.	MAF_INRAE=17.722;MAF_USDA=17.647
NC_035094.1	55145168	.	A	C	.	.	MAF_INRAE=42.405;MAF_USDA=35.882
NC_035094.1	55145171	.	C	T	.	.	MAF_USDA=1.639
NC_035094.1	55145238	.	A	G	.	.	MAF_USDA=8.197
NC_035094.1	55145243	.	G	T	.	.	MAF_USDA=1.639
NC_035094.1	55145295	.	A	G	.	.	MAF_INRAE=35.443;MAF_USDA=6.667
NC_035094.1	55145328	.	T	G	.	.	MAF_INRAE=43.038;MAF_USDA=35.294
NC_035094.1	55145332	.	G	C	.	.	MAF_INRAE=33.333;MAF_USDA=35.294
NC_035094.1	55145440	.	G	A	.	.	MAF_USDA=7.059
NC_035094.1	55145456	.	G	A	.	.	MAF_USDA=1.639
NC_035094.1	55145497	.	C	A	.	.	MAF_INRAE=42.405;MAF_USDA=35.294
NC_035094.1	55145499	.	A	G	.	.	MAF_INRAE=32.5;MAF_USDA=35.294
NC_035094.1	55145501	.	T	A	.	.	MAF_USDA=48.235
NC_035094.1	55145502	.	T	A	.	.	MAF_USDA=39.583
NC_035094.1	55145503	.	T	A	.	.	MAF_USDA=22.941
NC_035094.1	55145504	.	T	A	.	.	MAF_USDA=38.235
NC_035094.1	55145505	.	T	A	.	.	MAF_USDA=17.647
NC_035094.1	55145506	.	T	G	.	.	MAF_INRAE=2.5;MAF_USDA=10.0
NC_035094.1	55145507	.	T	G	.	.	MAF_USDA=1.639
NC_035094.1	55145518	.	A	C	.	.	MAF_USDA=2.459
NC_035094.1	55145521	.	C	T	.	.	MAF_INRAE=26.667;MAF_USDA=24.59
NC_035094.1	55145656	.	G	A	.	.	MAF_USDA=4.167
NC_035094.1	55145745	.	C	T	.	.	MAF_INRAE=26.316;MAF_USDA=22.917
NC_035094.1	55145774	.	A	C	.	.	MAF_USDA=1.667
NC_035094.1	55145786	.	G	A	.	.	MAF_USDA=2.273
NC_035094.1	55145851	.	C	T	.	.	MAF_USDA=16.667
NC_035094.1	55145870	.	A	G	.	.	MAF_USDA=5.0
NC_035094.1	55145874	.	G	T	.	.	MAF_USDA=48.81
NC_035094.1	55145887	.	A	T	.	.	MAF_USDA=3.279
NC_035094.1	55145904	.	G	T	.	.	MAF_USDA=30.588
NC_035094.1	55145905	.	G	A	.	.	MAF_USDA=30.588
NC_035094.1	55145927	.	G	T	.	.	MAF_USDA=1.639
NC_035094.1	55145936	.	C	T	.	.	MAF_INRAE=26.316;MAF_USDA=32.353
NC_035094.1	55145965	.	C	T	.	.	MAF_INRAE=5.263;MAF_USDA=2.941
NC_035094.1	55145980	.	C	A	.	.	MAF_INRAE=26.316;MAF_USDA=31.176
NC_035094.1	55146009	.	A	C	.	.	MAF_USDA=4.918
NC_035094.1	55147323	.	C	T	.	.	MAF_USDA=4.918
NC_035094.1	55147343	.	T	A	.	.	MAF_INRAE=26.316;MAF_USDA=15.574
NC_035094.1	55147350	.	A	T	.	.	MAF_INRAE=31.579;MAF_USDA=29.167
NC_035094.1	55147459	.	G	A	.	.	MAF_USDA=12.5
NC_035094.1	55148279	.	T	C	.	.	MAF_USDA=39.13
NC_035094.1	55148289	.	C	T	.	.	MAF_USDA=26.087
NC_035094.1	55148327	.	A	C	.	.	MAF_USDA=26.087
NC_035094.1	55148358	.	G	A	.	.	MAF_USDA=28.261
NC_035094.1	55148393	.	G	A	.	.	MAF_USDA=4.348
NC_035094.1	55148678	.	T	C	.	.	MAF_USDA=19.565
NC_035094.1	55148722	.	C	G	.	.	MAF_USDA=45.652
NC_035094.1	55148921	.	T	C	.	.	MAF_USDA=2.083
NC_035094.1	55149101	.	C	G	.	.	MAF_INRAE=26.316;MAF_USDA=25.0
NC_035094.1	55149138	.	G	T	.	.	MAF_USDA=6.034
NC_035094.1	55149140	.	C	A	.	.	MAF_USDA=12.5
NC_035094.1	55149183	.	T	A	.	.	MAF_USDA=17.391
NC_035094.1	55150925	.	C	G	.	.	MAF_INRAE=3.333
NC_035094.1	55150971	.	T	C	.	.	MAF_USDA=1.639
NC_035094.1	55151002	.	A	G	.	.	MAF_INRAE=2.5;MAF_USDA=8.824
NC_035094.1	55151008	.	G	A	.	.	MAF_USDA=8.824
NC_035094.1	55151019	.	T	C	.	.	MAF_INRAE=42.105;MAF_USDA=25.882
NC_035094.1	55151133	.	C	A	.	.	MAF_INRAE=10.526;MAF_USDA=2.083
NC_035094.1	55151139	.	G	A	.	.	MAF_INRAE=5.263;MAF_USDA=3.279
NC_035094.1	55151147	.	C	A	.	.	MAF_INRAE=5.263
NC_035094.1	55151206	.	G	T	.	.	MAF_INRAE=17.089;MAF_USDA=14.706
NC_035094.1	55151223	.	C	T	.	.	MAF_INRAE=17.089;MAF_USDA=29.167
NC_035094.1	55151239	.	A	C	.	.	MAF_USDA=2.459
NC_035094.1	55151248	.	G	A	.	.	MAF_INRAE=1.667;MAF_USDA=47.917
NC_035094.1	55151249	.	G	T	.	.	MAF_USDA=2.459
NC_035094.1	55151281	.	T	G	.	.	MAF_INRAE=43.038
NC_035094.1	55151293	.	T	A	.	.	MAF_USDA=1.639
NC_035094.1	55151298	.	A	T	.	.	MAF_INRAE=4.167;MAF_USDA=6.557
NC_035094.1	55151299	.	T	C	.	.	MAF_USDA=2.459
NC_035094.1	55151301	.	T	G	.	.	MAF_USDA=2.459
NC_035094.1	55151305	.	G	T	.	.	MAF_USDA=5.882
NC_035094.1	55151310	.	A	G	.	.	MAF_INRAE=10.0;MAF_USDA=25.294
NC_035094.1	55151323	.	T	A	.	.	MAF_USDA=7.059
NC_035094.1	55151345	.	G	A	.	.	MAF_INRAE=1.667
NC_035094.1	55151358	.	T	C	.	.	MAF_INRAE=25.833;MAF_USDA=20.588
NC_035094.1	55151359	.	C	T	.	.	MAF_INRAE=25.833;MAF_USDA=21.176
NC_035094.1	55151360	.	A	G	.	.	MAF_INRAE=25.833;MAF_USDA=21.765
NC_035094.1	55151368	.	T	G	.	.	MAF_INRAE=38.333;MAF_USDA=8.197
NC_035094.1	55151369	.	T	C	.	.	MAF_INRAE=39.167;MAF_USDA=8.197
NC_035094.1	55151371	.	T	C	.	.	MAF_USDA=4.098
NC_035094.1	55151376	.	A	T	.	.	MAF_INRAE=48.333;MAF_USDA=4.918
NC_035094.1	55151381	.	C	A	.	.	MAF_INRAE=34.167;MAF_USDA=35.714
NC_035094.1	55151383	.	C	T	.	.	MAF_USDA=2.083
NC_035094.1	55151384	.	G	A	.	.	MAF_INRAE=11.667;MAF_USDA=45.238
NC_035094.1	55151391	.	G	A	.	.	MAF_INRAE=43.671;MAF_USDA=22.941
NC_035094.1	55151398	.	G	A	.	.	MAF_INRAE=21.667;MAF_USDA=18.824
NC_035094.1	55151401	.	G	A	.	.	MAF_INRAE=18.354;MAF_USDA=31.765
NC_035094.1	55151428	.	C	T	.	.	MAF_USDA=2.459
NC_035094.1	55151434	.	G	A	.	.	MAF_INRAE=35.833;MAF_USDA=42.353
NC_035094.1	55151439	.	T	C	.	.	MAF_INRAE=1.667
NC_035094.1	55151450	.	G	C	.	.	MAF_USDA=1.639
NC_035094.1	55151493	.	T	G	.	.	MAF_USDA=1.639
NC_035094.1	55151514	.	C	T	.	.	MAF_USDA=3.279
NC_035094.1	55151535	.	A	G	.	.	MAF_USDA=1.639
NC_035094.1	55151545	.	C	A	.	.	MAF_USDA=1.639
NC_035094.1	55151553	.	A	C	.	.	MAF_USDA=1.639
NC_035094.1	55151558	.	C	T	.	.	MAF_USDA=5.882
NC_035094.1	55151585	.	T	A	.	.	MAF_INRAE=22.5
NC_035094.1	55151702	.	G	A	.	.	MAF_INRAE=32.278;MAF_USDA=34.118
NC_035094.1	55151712	.	C	T	.	.	MAF_USDA=2.459
NC_035094.1	55151888	.	C	A	.	.	MAF_USDA=4.098
NC_035094.1	55151913	.	C	G	.	.	MAF_USDA=1.639
NC_035094.1	55151961	.	A	C	.	.	MAF_USDA=4.098
NC_035094.1	55151972	.	G	T	.	.	MAF_USDA=2.459
NC_035094.1	55151977	.	T	A	.	.	MAF_USDA=3.279
NC_035094.1	55151980	.	A	G	.	.	MAF_USDA=9.016
NC_035094.1	55151993	.	G	C	.	.	MAF_USDA=1.639
NC_035094.1	55152017	.	A	T	.	.	MAF_USDA=2.459
NC_035094.1	55152030	.	C	T	.	.	MAF_USDA=3.279
NC_035094.1	55152130	.	G	A	.	.	MAF_USDA=2.459
NC_035094.1	55152186	.	C	A	.	.	MAF_INRAE=15.789;MAF_USDA=3.529
NC_035094.1	55152352	.	T	G	.	.	MAF_USDA=5.738
NC_035094.1	55152413	.	C	A	.	.	MAF_USDA=12.5
NC_035094.1	55152592	.	T	C	.	.	MAF_INRAE=36.076;MAF_USDA=25.294
NC_035094.1	55152677	.	G	T	.	.	MAF_USDA=2.459
NC_035094.1	55152678	.	C	T	.	.	MAF_INRAE=2.5
NC_035094.1	55152726	.	C	A	.	.	MAF_USDA=12.295
NC_035094.1	55152762	.	G	T	.	.	MAF_INRAE=33.544;MAF_USDA=37.647
NC_035094.1	55152831	.	C	T	.	.	MAF_USDA=15.882
NC_035094.1	55152842	.	A	T	.	.	MAF_INRAE=6.962;MAF_USDA=39.412
NC_035094.1	55152857	.	G	C	.	.	MAF_USDA=1.639
NC_035094.1	55152879	.	C	A	.	.	MAF_INRAE=26.582;MAF_USDA=18.824
NC_035094.1	55152883	.	T	C	.	.	MAF_USDA=1.639
NC_035094.1	55152901	.	G	A	.	.	MAF_INRAE=25.949;MAF_USDA=24.118
NC_035094.1	55152940	.	A	G	.	.	MAF_INRAE=35.443;MAF_USDA=7.377
NC_035094.1	55152947	.	G	T	.	.	MAF_USDA=6.471
NC_035094.1	55153022	.	T	C	.	.	MAF_USDA=3.529
NC_035094.1	55153029	.	A	C	.	.	MAF_USDA=1.639
NC_035094.1	55153113	.	G	A	.	.	MAF_USDA=1.639
NC_035094.1	55153137	.	A	T	.	.	MAF_USDA=8.235
NC_035094.1	55153172	.	C	T	.	.	MAF_USDA=2.459
NC_035094.1	55153226	.	C	A	.	.	MAF_INRAE=26.582;MAF_USDA=22.353
NC_035094.1	55153235	.	T	A	.	.	MAF_USDA=3.279
NC_035094.1	55153272	.	G	A	.	.	MAF_INRAE=35.443;MAF_USDA=17.059
NC_035094.1	55153332	.	C	A	.	.	MAF_INRAE=31.667;MAF_USDA=18.235
NC_035094.1	55153346	.	C	A	.	.	MAF_INRAE=6.329;MAF_USDA=31.176
NC_035094.1	55153353	.	A	G	.	.	MAF_USDA=5.738
NC_035094.1	55153387	.	C	A	.	.	MAF_INRAE=10.0;MAF_USDA=2.459
NC_035094.1	55153478	.	T	A	.	.	MAF_USDA=2.459
NC_035094.1	55153495	.	G	A	.	.	MAF_USDA=1.639
NC_035094.1	55153496	.	T	C	.	.	MAF_INRAE=1.667;MAF_USDA=2.459
NC_035094.1	55153506	.	G	A	.	.	MAF_USDA=1.639
NC_035094.1	55153508	.	A	T	.	.	MAF_USDA=2.459
NC_035094.1	55153514	.	T	G	.	.	MAF_USDA=1.639
NC_035094.1	55153521	.	A	T	.	.	MAF_USDA=2.459
NC_035094.1	55153579	.	G	T	.	.	MAF_USDA=31.967
NC_035094.1	55153604	.	G	T	.	.	MAF_USDA=4.098
NC_035094.1	55153611	.	T	A	.	.	MAF_USDA=4.918
NC_035094.1	55153716	.	G	A	.	.	MAF_INRAE=10.526;MAF_USDA=4.918
NC_035094.1	55153792	.	A	G	.	.	MAF_USDA=3.279
NC_035094.1	55153822	.	T	G	.	.	MAF_INRAE=10.526;MAF_USDA=24.59
NC_035094.1	55153861	.	G	T	.	.	MAF_USDA=3.279
NC_035094.1	55153885	.	T	C	.	.	MAF_INRAE=26.582;MAF_USDA=18.235
NC_035094.1	55153958	.	C	T	.	.	MAF_USDA=7.059
NC_035094.1	55153967	.	C	G	.	.	MAF_INRAE=10.526;MAF_USDA=4.118
NC_035094.1	55153968	.	C	T	.	.	MAF_INRAE=1.667
NC_035094.1	55153972	.	C	G	.	.	MAF_INRAE=1.667
NC_035094.1	55153982	.	G	A	.	.	MAF_INRAE=1.667
NC_035094.1	55153998	.	G	A	.	.	MAF_USDA=7.377
NC_035094.1	55153999	.	A	C	.	.	MAF_INRAE=1.667
NC_035094.1	55154000	.	G	A	.	.	MAF_INRAE=1.667
NC_035094.1	55154005	.	C	A	.	.	MAF_INRAE=2.5
NC_035094.1	55154010	.	T	C	.	.	MAF_INRAE=3.333
NC_035094.1	55154013	.	T	G	.	.	MAF_INRAE=3.333
NC_035094.1	55154034	.	C	G	.	.	MAF_INRAE=2.5
NC_035094.1	55154042	.	T	A	.	.	MAF_INRAE=3.333
NC_035094.1	55154048	.	A	G	.	.	MAF_INRAE=3.333;MAF_USDA=9.836
NC_035094.1	55154050	.	C	T	.	.	MAF_USDA=15.882
NC_035094.1	55154051	.	A	G	.	.	MAF_USDA=16.471
NC_035094.1	55154053	.	C	T	.	.	MAF_USDA=21.176
NC_035094.1	55154057	.	T	G	.	.	MAF_USDA=15.294
NC_035094.1	55154067	.	C	T	.	.	MAF_USDA=3.279
NC_035094.1	55154075	.	G	C	.	.	MAF_USDA=8.235
NC_035094.1	55154078	.	A	C	.	.	MAF_USDA=7.059
NC_035094.1	55154079	.	G	A	.	.	MAF_USDA=7.647
NC_035094.1	55154083	.	G	A	.	.	MAF_USDA=7.647
NC_035094.1	55154091	.	A	G	.	.	MAF_USDA=8.235
NC_035094.1	55154093	.	T	C	.	.	MAF_USDA=8.235
NC_035094.1	55154096	.	G	C	.	.	MAF_USDA=9.016
NC_035094.1	55154108	.	A	G	.	.	MAF_USDA=8.197
NC_035094.1	55154110	.	T	G	.	.	MAF_USDA=7.377
NC_035094.1	55154111	.	G	A	.	.	MAF_INRAE=4.43;MAF_USDA=11.765
NC_035094.1	55154116	.	T	A	.	.	MAF_USDA=7.377
NC_035094.1	55154128	.	G	A	.	.	MAF_USDA=5.738
NC_035094.1	55154158	.	G	A	.	.	MAF_INRAE=26.582;MAF_USDA=22.353
NC_035094.1	55154164	.	C	G	.	.	MAF_INRAE=35.443;MAF_USDA=6.557
NC_035094.1	55154179	.	G	T	.	.	MAF_INRAE=2.5;MAF_USDA=24.706
NC_035094.1	55154196	.	G	A	.	.	MAF_INRAE=46.835;MAF_USDA=44.118
NC_035094.1	55154273	.	C	A	.	.	MAF_USDA=1.639
NC_035094.1	55154274	.	A	G	.	.	MAF_INRAE=17.722;MAF_USDA=12.941
NC_035094.1	55154385	.	A	T	.	.	MAF_INRAE=48.101;MAF_USDA=42.941
NC_035094.1	55154446	.	T	C	.	.	MAF_INRAE=26.582;MAF_USDA=20.238
NC_035094.1	55154451	.	G	A	.	.	MAF_INRAE=9.167;MAF_USDA=2.459
NC_035094.1	55154456	.	G	T	.	.	MAF_USDA=8.235
NC_035094.1	55154487	.	C	A	.	.	MAF_USDA=3.279
NC_035094.1	55154546	.	T	C	.	.	MAF_USDA=2.459
NC_035094.1	55154550	.	A	G	.	.	MAF_INRAE=47.368;MAF_USDA=42.941
NC_035094.1	55154603	.	C	T	.	.	MAF_USDA=19.412
NC_035094.1	55155515	.	G	T	.	.	MAF_USDA=43.75
NC_035094.1	55155600	.	T	C	.	.	MAF_USDA=34.706
NC_035094.1	55155673	.	A	T	.	.	MAF_USDA=19.412
NC_035094.1	55155830	.	C	T	.	.	MAF_INRAE=5.833
NC_035094.1	55155862	.	G	A	.	.	MAF_USDA=12.5
NC_035094.1	55155876	.	A	T	.	.	MAF_INRAE=26.316;MAF_USDA=45.882
NC_035094.1	55155888	.	G	A	.	.	MAF_INRAE=26.316;MAF_USDA=45.882
NC_035094.1	55155919	.	G	A	.	.	MAF_USDA=5.882
NC_035094.1	55155962	.	G	A	.	.	MAF_INRAE=15.789;MAF_USDA=31.765
NC_035094.1	55155988	.	C	T	.	.	MAF_INRAE=21.519;MAF_USDA=31.176
NC_035094.1	55156005	.	T	C	.	.	MAF_INRAE=2.5;MAF_USDA=14.754
NC_035094.1	55156128	.	A	G	.	.	MAF_INRAE=5.263;MAF_USDA=14.118
NC_035094.1	55156173	.	C	T	.	.	MAF_INRAE=5.263
NC_035094.1	55156190	.	T	C	.	.	MAF_INRAE=26.316
NC_035094.1	55156302	.	T	C	.	.	MAF_INRAE=1.667
NC_035094.1	55156344	.	C	A	.	.	MAF_INRAE=41.667
NC_035094.1	55156411	.	A	C	.	.	MAF_INRAE=2.5;MAF_USDA=13.934
NC_035094.1	55156464	.	G	A	.	.	MAF_INRAE=17.722;MAF_USDA=13.529
NC_035094.1	55156594	.	G	C	.	.	MAF_USDA=2.459
NC_035094.1	55156615	.	T	G	.	.	MAF_USDA=2.459
NC_035094.1	55156619	.	A	C	.	.	MAF_INRAE=3.797;MAF_USDA=21.176
NC_035094.1	55156621	.	A	T	.	.	MAF_INRAE=2.5
NC_035094.1	55156729	.	C	G	.	.	MAF_INRAE=21.519;MAF_USDA=32.941
NC_035094.1	55156730	.	C	G	.	.	MAF_INRAE=2.5;MAF_USDA=16.393
NC_035094.1	55156736	.	G	A	.	.	MAF_INRAE=5.263;MAF_USDA=5.738
NC_035094.1	55156740	.	G	T	.	.	MAF_USDA=3.279
NC_035094.1	55156747	.	A	G	.	.	MAF_USDA=20.588
NC_035094.1	55156748	.	C	T	.	.	MAF_USDA=5.882
NC_035094.1	55156751	.	G	A	.	.	MAF_INRAE=3.333;MAF_USDA=8.235
NC_035094.1	55156753	.	C	A	.	.	MAF_USDA=3.279
NC_035094.1	55156754	.	G	A	.	.	MAF_USDA=3.279
NC_035094.1	55156767	.	G	A	.	.	MAF_INRAE=39.873;MAF_USDA=11.176
NC_035094.1	55156768	.	A	G	.	.	MAF_INRAE=15.789;MAF_USDA=2.941
NC_035094.1	55156805	.	T	G	.	.	MAF_INRAE=36.076;MAF_USDA=30.588
NC_035094.1	55156829	.	G	T	.	.	MAF_USDA=5.882
NC_035094.1	55156834	.	A	G	.	.	MAF_USDA=15.294
NC_035094.1	55156836	.	T	C	.	.	MAF_USDA=4.098
NC_035094.1	55156846	.	A	T	.	.	MAF_USDA=24.118
NC_035094.1	55156848	.	A	C	.	.	MAF_USDA=2.459
NC_035094.1	55156863	.	T	C	.	.	MAF_USDA=4.918
NC_035094.1	55157009	.	G	C	.	.	MAF_USDA=1.639
NC_035094.1	55157026	.	G	T	.	.	MAF_INRAE=4.167;MAF_USDA=9.016
NC_035094.1	55157028	.	T	C	.	.	MAF_INRAE=21.053;MAF_USDA=40.476
NC_035094.1	55157033	.	T	C	.	.	MAF_USDA=24.699
NC_035094.1	55157051	.	C	T	.	.	MAF_USDA=1.639
NC_035094.1	55157065	.	C	T	.	.	MAF_USDA=4.098
NC_035094.1	55157196	.	G	T	.	.	MAF_INRAE=42.105;MAF_USDA=44.828
NC_035094.1	55157252	.	G	T	.	.	MAF_USDA=10.656
NC_035094.1	55157359	.	C	G	.	.	MAF_INRAE=2.5
NC_035094.1	55157374	.	G	T	.	.	MAF_USDA=5.738
NC_035094.1	55157462	.	G	T	.	.	MAF_USDA=5.738
NC_035094.1	55157546	.	G	T	.	.	MAF_INRAE=41.139;MAF_USDA=8.197
NC_035094.1	55157547	.	C	G	.	.	MAF_USDA=13.934
NC_035094.1	55157551	.	G	T	.	.	MAF_USDA=2.459
NC_035094.1	55157557	.	G	T	.	.	MAF_INRAE=1.667
NC_035094.1	55157561	.	A	C	.	.	MAF_INRAE=1.667
NC_035094.1	55157582	.	C	G	.	.	MAF_USDA=20.492
NC_035094.1	55157601	.	G	A	.	.	MAF_USDA=2.459
NC_035094.1	55157606	.	G	A	.	.	MAF_USDA=2.5
NC_035094.1	55157609	.	G	C	.	.	MAF_USDA=2.5
NC_035094.1	55157791	.	A	C	.	.	MAF_USDA=37.931
NC_035094.1	55157801	.	C	T	.	.	MAF_USDA=38.793
NC_035094.1	55157838	.	T	G	.	.	MAF_USDA=16.379
NC_035094.1	55157848	.	T	G	.	.	MAF_USDA=39.655
NC_035094.1	55157852	.	C	A	.	.	MAF_USDA=7.759
NC_035094.1	55158121	.	T	A	.	.	MAF_USDA=39.759
NC_035094.1	55158166	.	T	C	.	.	MAF_USDA=43.373
NC_035094.1	55158183	.	A	C	.	.	MAF_USDA=26.506
NC_035094.1	55158186	.	G	A	.	.	MAF_USDA=24.699
NC_035094.1	55158189	.	A	C	.	.	MAF_USDA=18.675
NC_035094.1	55158194	.	A	C	.	.	MAF_USDA=25.301
NC_035094.1	55158313	.	C	A	.	.	MAF_INRAE=39.873;MAF_USDA=8.235
NC_035094.1	55158450	.	A	C	.	.	MAF_USDA=3.279
NC_035094.1	55158455	.	T	C	.	.	MAF_USDA=2.459
NC_035094.1	55158529	.	C	A	.	.	MAF_USDA=2.459
NC_035094.1	55158705	.	G	T	.	.	MAF_USDA=36.957
NC_035094.1	55158712	.	C	A	.	.	MAF_USDA=36.957
NC_035094.1	55158716	.	G	T	.	.	MAF_USDA=36.957
NC_035094.1	55158730	.	T	A	.	.	MAF_USDA=21.739
NC_035094.1	55159460	.	G	T	.	.	MAF_USDA=37.5
NC_035094.1	55159467	.	C	A	.	.	MAF_USDA=33.333
NC_035094.1	55159471	.	G	T	.	.	MAF_USDA=35.417
NC_035094.1	55159485	.	T	A	.	.	MAF_USDA=18.75
NC_035094.1	55159493	.	C	T	.	.	MAF_USDA=35.417
NC_035094.1	55159590	.	A	G	.	.	MAF_USDA=2.174
NC_035094.1	55159635	.	A	G	.	.	MAF_USDA=6.548
NC_035094.1	55159645	.	C	A	.	.	MAF_USDA=5.882
NC_035094.1	55159650	.	A	G	.	.	MAF_USDA=2.941
NC_035094.1	55159651	.	T	G	.	.	MAF_USDA=28.235
NC_035094.1	55159656	.	C	A	.	.	MAF_USDA=5.882
NC_035094.1	55159673	.	C	T	.	.	MAF_USDA=45.294
NC_035094.1	55159695	.	G	A	.	.	MAF_USDA=46.471
NC_035094.1	55159708	.	G	A	.	.	MAF_USDA=43.529
NC_035094.1	55159711	.	G	T	.	.	MAF_USDA=47.059
NC_035094.1	55159712	.	A	T	.	.	MAF_USDA=43.75
NC_035094.1	55159741	.	A	C	.	.	MAF_USDA=18.033
NC_035094.1	55159743	.	T	G	.	.	MAF_USDA=42.941
NC_035094.1	55159744	.	G	A	.	.	MAF_USDA=1.639
NC_035094.1	55159769	.	T	C	.	.	MAF_USDA=42.941
NC_035094.1	55159778	.	C	A	.	.	MAF_USDA=42.941
NC_035094.1	55159780	.	A	G	.	.	MAF_USDA=42.353
NC_035094.1	55159788	.	C	T	.	.	MAF_USDA=42.353
NC_035094.1	55159793	.	T	C	.	.	MAF_USDA=43.529
NC_035094.1	55159803	.	T	C	.	.	MAF_USDA=2.459
NC_035094.1	55159810	.	C	G	.	.	MAF_USDA=43.529
NC_035094.1	55159817	.	G	A	.	.	MAF_USDA=1.639
NC_035094.1	55159825	.	C	T	.	.	MAF_USDA=43.529
NC_035094.1	55159830	.	G	C	.	.	MAF_USDA=2.459
NC_035094.1	55159847	.	T	C	.	.	MAF_INRAE=42.105;MAF_USDA=7.647
NC_035094.1	55160000	.	G	T	.	.	MAF_USDA=2.459
NC_035094.1	55160050	.	C	G	.	.	MAF_INRAE=15.789;MAF_USDA=28.824
NC_035094.1	55160052	.	A	T	.	.	MAF_INRAE=40.833;MAF_USDA=47.647
NC_035094.1	55160088	.	A	C	.	.	MAF_INRAE=10.0
NC_035094.1	55160132	.	C	A	.	.	MAF_USDA=1.639
NC_035094.1	55160192	.	A	G	.	.	MAF_USDA=5.882
NC_035094.1	55160225	.	C	G	.	.	MAF_INRAE=42.105;MAF_USDA=47.647
NC_035094.1	55160252	.	G	A	.	.	MAF_USDA=35.294
NC_035094.1	55160279	.	A	C	.	.	MAF_USDA=32.941
NC_035094.1	55160286	.	T	G	.	.	MAF_USDA=26.471
NC_035094.1	55160287	.	C	G	.	.	MAF_USDA=26.471
NC_035094.1	55160300	.	C	G	.	.	MAF_USDA=11.176
NC_035094.1	55160302	.	G	A	.	.	MAF_USDA=5.882
NC_035094.1	55160316	.	G	A	.	.	MAF_USDA=44.706
NC_035094.1	55160345	.	T	G	.	.	MAF_USDA=32.941
NC_035094.1	55160351	.	G	T	.	.	MAF_USDA=19.412
NC_035094.1	55160367	.	A	G	.	.	MAF_USDA=6.471
NC_035094.1	55160368	.	A	G	.	.	MAF_USDA=27.059
NC_035094.1	55161632	.	G	T	.	.	MAF_INRAE=10.526;MAF_USDA=8.333
NC_035094.1	55161674	.	A	T	.	.	MAF_USDA=2.083
NC_035094.1	55161714	.	A	G	.	.	MAF_USDA=20.588
NC_035094.1	55161737	.	A	C	.	.	MAF_INRAE=8.861;MAF_USDA=11.31
NC_035094.1	55161790	.	T	C	.	.	MAF_USDA=1.639
NC_035094.1	55161926	.	G	T	.	.	MAF_USDA=9.036
NC_035094.1	55161932	.	C	T	.	.	MAF_USDA=3.39
NC_035094.1	55162055	.	C	A	.	.	MAF_INRAE=30.833;MAF_USDA=17.647
NC_035094.1	55162056	.	A	C	.	.	MAF_INRAE=30.833;MAF_USDA=17.647
NC_035094.1	55162071	.	C	T	.	.	MAF_INRAE=28.333;MAF_USDA=18.824
NC_035094.1	55162079	.	C	G	.	.	MAF_INRAE=22.5;MAF_USDA=2.5
NC_035094.1	55162098	.	A	C	.	.	MAF_USDA=1.639
NC_035094.1	55162121	.	C	T	.	.	MAF_INRAE=5.0;MAF_USDA=6.471
NC_035094.1	55162144	.	G	A	.	.	MAF_USDA=1.639
NC_035094.1	55162172	.	G	A	.	.	MAF_INRAE=2.5;MAF_USDA=6.557
NC_035094.1	55162195	.	A	G	.	.	MAF_INRAE=39.167;MAF_USDA=8.235
NC_035094.1	55162308	.	C	T	.	.	MAF_INRAE=2.5;MAF_USDA=13.529
NC_035094.1	55162333	.	G	A	.	.	MAF_INRAE=45.833;MAF_USDA=26.471
NC_035094.1	55162343	.	G	A	.	.	MAF_USDA=4.098
NC_035094.1	55162362	.	G	A	.	.	MAF_USDA=41.667
NC_035094.1	55162398	.	G	T	.	.	MAF_INRAE=5.0;MAF_USDA=2.083
NC_035094.1	55162399	.	C	T	.	.	MAF_INRAE=5.0;MAF_USDA=2.083
NC_035094.1	55162417	.	A	C	.	.	MAF_INRAE=5.833;MAF_USDA=9.412
NC_035094.1	55162434	.	T	A	.	.	MAF_USDA=1.639
NC_035094.1	55162447	.	G	A	.	.	MAF_INRAE=37.5;MAF_USDA=8.824
NC_035094.1	55162502	.	C	A	.	.	MAF_USDA=5.738
NC_035094.1	55162510	.	C	A	.	.	MAF_USDA=2.083
NC_035094.1	55162511	.	C	A	.	.	MAF_USDA=2.083
NC_035094.1	55162529	.	G	A	.	.	MAF_INRAE=3.333;MAF_USDA=28.235
NC_035094.1	55162574	.	T	C	.	.	MAF_USDA=7.377
NC_035094.1	55162593	.	A	T	.	.	MAF_USDA=1.639
NC_035094.1	55162623	.	A	T	.	.	MAF_USDA=3.279
NC_035094.1	55162647	.	C	A	.	.	MAF_INRAE=44.167;MAF_USDA=33.929
NC_035094.1	55162660	.	A	C	.	.	MAF_USDA=2.083
NC_035094.1	55162724	.	G	A	.	.	MAF_USDA=1.639
NC_035094.1	55162747	.	C	T	.	.	MAF_USDA=2.459
NC_035094.1	55163033	.	A	C	.	.	MAF_USDA=12.5
NC_035094.1	55163086	.	C	A	.	.	MAF_USDA=9.836
NC_035094.1	55163117	.	A	G	.	.	MAF_USDA=22.917
NC_035094.1	55163129	.	A	G	.	.	MAF_USDA=18.75
NC_035094.1	55163138	.	T	C	.	.	MAF_USDA=18.75
NC_035094.1	55163145	.	T	C	.	.	MAF_USDA=16.667
NC_035094.1	55163147	.	T	A	.	.	MAF_INRAE=39.873;MAF_USDA=8.824
NC_035094.1	55163210	.	A	G	.	.	MAF_INRAE=2.5
NC_035094.1	55163216	.	A	G	.	.	MAF_USDA=10.169
NC_035094.1	55163428	.	G	A	.	.	MAF_INRAE=3.165
NC_035094.1	55163436	.	G	A	.	.	MAF_USDA=1.639
NC_035094.1	55163455	.	C	T	.	.	MAF_USDA=15.294
NC_035094.1	55163533	.	G	A	.	.	MAF_USDA=9.412
NC_035094.1	55163670	.	T	A	.	.	MAF_INRAE=1.667
NC_035094.1	55163704	.	T	C	.	.	MAF_USDA=43.75
NC_035094.1	55165457	.	G	T	.	.	MAF_USDA=16.667
NC_035094.1	55165464	.	T	C	.	.	MAF_USDA=20.833
NC_035094.1	55165466	.	T	A	.	.	MAF_USDA=20.833
NC_035094.1	55165489	.	T	C	.	.	MAF_USDA=4.167
NC_035094.1	55165501	.	T	G	.	.	MAF_USDA=18.75
NC_035094.1	55165508	.	C	T	.	.	MAF_USDA=18.75
NC_035094.1	55165510	.	A	T	.	.	MAF_USDA=18.75
NC_035094.1	55165518	.	T	A	.	.	MAF_USDA=4.167
NC_035094.1	55165543	.	T	C	.	.	MAF_USDA=4.118
NC_035094.1	55165607	.	A	C	.	.	MAF_INRAE=39.873;MAF_USDA=8.235
NC_035094.1	55165611	.	T	G	.	.	MAF_INRAE=32.5;MAF_USDA=5.882
NC_035094.1	55165858	.	T	A	.	.	MAF_USDA=5.882
NC_035094.1	55165877	.	C	T	.	.	MAF_INRAE=39.241;MAF_USDA=7.647
NC_035094.1	55165954	.	C	A	.	.	MAF_INRAE=39.241;MAF_USDA=27.059
NC_035094.1	55166034	.	T	C	.	.	MAF_USDA=8.235
NC_035094.1	55166070	.	G	C	.	.	MAF_USDA=10.588
NC_035094.1	55166223	.	G	T	.	.	MAF_USDA=5.294
NC_035094.1	55166357	.	A	C	.	.	MAF_INRAE=2.5;MAF_USDA=9.412
NC_035094.1	55166372	.	A	C	.	.	MAF_USDA=10.588
NC_035094.1	55166429	.	A	G	.	.	MAF_USDA=1.639
NC_035094.1	55166504	.	G	A	.	.	MAF_USDA=8.235
NC_035094.1	55166555	.	T	C	.	.	MAF_INRAE=39.167;MAF_USDA=6.25
NC_035094.1	55166696	.	G	A	.	.	MAF_INRAE=36.667;MAF_USDA=7.059
NC_035094.1	55166748	.	C	T	.	.	MAF_USDA=5.294
NC_035094.1	55166819	.	C	T	.	.	MAF_USDA=1.667
NC_035094.1	55166820	.	G	A	.	.	MAF_INRAE=2.5
NC_035094.1	55166839	.	C	T	.	.	MAF_USDA=2.273
NC_035094.1	55166863	.	T	C	.	.	MAF_INRAE=39.167;MAF_USDA=9.639
NC_035094.1	55166864	.	A	C	.	.	MAF_USDA=6.024
NC_035094.1	55166914	.	G	C	.	.	MAF_USDA=5.738
NC_035094.1	55166916	.	G	A	.	.	MAF_USDA=1.639
NC_035094.1	55167140	.	C	G	.	.	MAF_USDA=47.727
NC_035094.1	55167226	.	T	C	.	.	MAF_USDA=6.707
NC_035094.1	55167413	.	A	T	.	.	MAF_USDA=7.5
NC_035094.1	55167548	.	A	G	.	.	MAF_USDA=5.422
NC_035094.1	55167555	.	T	C	.	.	MAF_USDA=11.667
NC_035094.1	55167570	.	C	T	.	.	MAF_USDA=5.0
NC_035094.1	55167583	.	T	C	.	.	MAF_USDA=2.439
NC_035094.1	55167600	.	T	G	.	.	MAF_INRAE=36.667;MAF_USDA=10.366
NC_035094.1	55167627	.	A	T	.	.	MAF_USDA=3.333
NC_035094.1	55167756	.	A	C	.	.	MAF_USDA=1.667
NC_035094.1	55167782	.	G	T	.	.	MAF_USDA=5.0
NC_035094.1	55167798	.	C	T	.	.	MAF_INRAE=5.833
NC_035094.1	55167815	.	G	T	.	.	MAF_USDA=5.0
NC_035094.1	55167844	.	G	T	.	.	MAF_USDA=5.0
NC_035094.1	55167904	.	T	A	.	.	MAF_USDA=5.085
NC_035094.1	55167930	.	C	T	.	.	MAF_INRAE=46.835;MAF_USDA=31.098
NC_035094.1	55167969	.	C	T	.	.	MAF_INRAE=15.789;MAF_USDA=9.146
NC_035094.1	55167974	.	G	T	.	.	MAF_USDA=1.667
NC_035094.1	55167992	.	G	A	.	.	MAF_USDA=5.833
NC_035094.1	55167993	.	G	T	.	.	MAF_USDA=5.488
NC_035094.1	55168031	.	T	C	.	.	MAF_INRAE=11.392;MAF_USDA=15.909
NC_035094.1	55168057	.	C	T	.	.	MAF_INRAE=39.241;MAF_USDA=10.366
NC_035094.1	55168168	.	T	C	.	.	MAF_USDA=5.833
NC_035094.1	55168197	.	T	G	.	.	MAF_INRAE=10.526
NC_035094.1	55168295	.	G	T	.	.	MAF_INRAE=5.263;MAF_USDA=3.659
NC_035094.1	55168301	.	T	C	.	.	MAF_INRAE=3.165
NC_035094.1	55168302	.	G	A	.	.	MAF_INRAE=2.5
NC_035094.1	55168353	.	C	T	.	.	MAF_USDA=6.707
NC_035094.1	55168506	.	C	G	.	.	MAF_INRAE=5.263;MAF_USDA=3.659
NC_035094.1	55168567	.	G	T	.	.	MAF_INRAE=47.468;MAF_USDA=29.878
NC_035094.1	55168691	.	T	G	.	.	MAF_INRAE=6.667;MAF_USDA=30.833
NC_035094.1	55168712	.	G	A	.	.	MAF_USDA=1.667
NC_035094.1	55168954	.	C	A	.	.	MAF_INRAE=5.263;MAF_USDA=3.571
NC_035094.1	55168980	.	C	T	.	.	MAF_INRAE=5.263;MAF_USDA=3.571
NC_035094.1	55169106	.	T	A	.	.	MAF_USDA=5.882
NC_035094.1	55169147	.	A	C	.	.	MAF_INRAE=39.873;MAF_USDA=8.235
NC_035094.1	55169165	.	G	T	.	.	MAF_USDA=14.706
NC_035094.1	55169174	.	T	G	.	.	MAF_USDA=14.706
NC_035094.1	55169272	.	G	A	.	.	MAF_INRAE=2.5
NC_035094.1	55169287	.	G	A	.	.	MAF_USDA=4.098
NC_035094.1	55169365	.	G	A	.	.	MAF_USDA=1.639
NC_035094.1	55169383	.	G	T	.	.	MAF_INRAE=5.0;MAF_USDA=2.083
NC_035094.1	55169468	.	G	C	.	.	MAF_USDA=1.639
NC_035094.1	55169520	.	G	T	.	.	MAF_INRAE=36.842;MAF_USDA=27.059
NC_035094.1	55169532	.	A	G	.	.	MAF_USDA=15.294
NC_035094.1	55169534	.	C	T	.	.	MAF_USDA=1.639
NC_035094.1	55169547	.	T	C	.	.	MAF_USDA=7.647
NC_035094.1	55169557	.	A	C	.	.	MAF_INRAE=40.506;MAF_USDA=8.235
NC_035094.1	55169559	.	C	T	.	.	MAF_USDA=14.706
NC_035094.1	55169592	.	C	T	.	.	MAF_USDA=2.459
NC_035094.1	55169593	.	G	A	.	.	MAF_INRAE=5.263;MAF_USDA=2.941
NC_035094.1	55169609	.	C	T	.	.	MAF_INRAE=46.835;MAF_USDA=42.353
NC_035094.1	55169611	.	G	C	.	.	MAF_INRAE=50.0;MAF_USDA=27.647
NC_035094.1	55169668	.	A	T	.	.	MAF_USDA=7.647
NC_035094.1	55169724	.	C	T	.	.	MAF_INRAE=47.468;MAF_USDA=25.294
NC_035094.1	55169740	.	T	A	.	.	MAF_USDA=1.639
NC_035094.1	55169752	.	C	A	.	.	MAF_INRAE=2.5
NC_035094.1	55169753	.	C	G	.	.	MAF_INRAE=2.5
NC_035094.1	55169781	.	A	T	.	.	MAF_USDA=9.836
NC_035094.1	55169809	.	A	T	.	.	MAF_USDA=8.824
NC_035094.1	55170011	.	T	G	.	.	MAF_USDA=4.118
NC_035094.1	55170120	.	C	A	.	.	MAF_USDA=5.882
NC_035094.1	55170123	.	A	C	.	.	MAF_INRAE=39.241;MAF_USDA=8.235
NC_035094.1	55170155	.	C	A	.	.	MAF_USDA=9.016
NC_035094.1	55170165	.	T	A	.	.	MAF_USDA=11.475
NC_035094.1	55170179	.	G	A	.	.	MAF_USDA=12.295
NC_035094.1	55170188	.	C	T	.	.	MAF_USDA=9.836
NC_035094.1	55170217	.	C	A	.	.	MAF_USDA=11.475
NC_035094.1	55170218	.	C	T	.	.	MAF_USDA=12.295
NC_035094.1	55170223	.	G	T	.	.	MAF_USDA=1.639
NC_035094.1	55170244	.	A	T	.	.	MAF_USDA=4.167
NC_035094.1	55170283	.	T	A	.	.	MAF_USDA=10.656
NC_035094.1	55170285	.	G	T	.	.	MAF_USDA=11.475
NC_035094.1	55170320	.	G	T	.	.	MAF_INRAE=2.5
NC_035094.1	55170323	.	C	A	.	.	MAF_INRAE=48.101;MAF_USDA=34.118
NC_035094.1	55170373	.	A	G	.	.	MAF_INRAE=3.165;MAF_USDA=2.459
NC_035094.1	55170411	.	C	T	.	.	MAF_USDA=5.882
NC_035094.1	55170549	.	A	G	.	.	MAF_USDA=4.118
NC_035094.1	55170603	.	C	A	.	.	MAF_INRAE=5.263;MAF_USDA=2.941
NC_035094.1	55170629	.	A	G	.	.	MAF_USDA=14.118
NC_035094.1	55170675	.	T	A	.	.	MAF_USDA=14.706
NC_035094.1	55170759	.	C	T	.	.	MAF_INRAE=10.526
NC_035094.1	55170762	.	C	A	.	.	MAF_USDA=4.918
NC_035094.1	55170774	.	A	G	.	.	MAF_USDA=9.836
NC_035094.1	55171140	.	C	T	.	.	MAF_INRAE=36.842;MAF_USDA=33.529
NC_035094.1	55171159	.	A	G	.	.	MAF_INRAE=36.842;MAF_USDA=26.471
NC_035094.1	55171281	.	G	A	.	.	MAF_USDA=13.043
NC_035094.1	55171303	.	A	C	.	.	MAF_USDA=18.824
NC_035094.1	55171317	.	C	G	.	.	MAF_USDA=21.765
NC_035094.1	55171318	.	C	T	.	.	MAF_USDA=22.024
NC_035094.1	55171327	.	C	A	.	.	MAF_USDA=31.25
NC_035094.1	55171379	.	G	A	.	.	MAF_USDA=12.5
NC_035094.1	55171421	.	TTATCCAACAT	TTATCCAACAC	.	.	MAF_USDA=12.5
NC_035094.1	55171459	.	G	C	.	.	MAF_USDA=3.279
NC_035094.1	55171470	.	C	T	.	.	MAF_USDA=6.557
NC_035094.1	55171475	.	C	T	.	.	MAF_INRAE=15.789;MAF_USDA=48.824
NC_035094.1	55171490	.	C	T	.	.	MAF_INRAE=15.789;MAF_USDA=38.235
NC_035094.1	55171499	.	G	A	.	.	MAF_USDA=4.098
NC_035094.1	55171529	.	T	C	.	.	MAF_USDA=4.098
NC_035094.1	55171558	.	C	A	.	.	MAF_USDA=6.471
NC_035094.1	55171758	.	G	T	.	.	MAF_USDA=1.639
NC_035094.1	55171771	.	A	G	.	.	MAF_USDA=4.918
NC_035094.1	55171786	.	C	T	.	.	MAF_INRAE=5.263
NC_035094.1	55171841	.	T	G	.	.	MAF_INRAE=10.759;MAF_USDA=48.235
NC_035094.1	55171879	.	C	T	.	.	MAF_INRAE=12.658;MAF_USDA=44.706
NC_035094.1	55171909	.	G	C	.	.	MAF_USDA=5.738
NC_035094.1	55172004	.	T	G	.	.	MAF_INRAE=12.658;MAF_USDA=44.706
NC_035094.1	55172064	.	C	T	.	.	MAF_INRAE=3.165
NC_035094.1	55172162	.	C	A	.	.	MAF_INRAE=10.526;MAF_USDA=2.459
NC_035094.1	55172186	.	G	A	.	.	MAF_INRAE=5.0;MAF_USDA=19.672
NC_035094.1	55172197	.	T	G	.	.	MAF_USDA=5.882
NC_035094.1	55172206	.	C	A	.	.	MAF_INRAE=29.747;MAF_USDA=15.882
NC_035094.1	55172314	.	G	A	.	.	MAF_USDA=1.639
NC_035094.1	55172359	.	C	T	.	.	MAF_USDA=7.377
NC_035094.1	55172423	.	G	T	.	.	MAF_INRAE=5.263;MAF_USDA=2.941
NC_035094.1	55172424	.	A	T	.	.	MAF_USDA=2.941
NC_035094.1	55172430	.	G	A	.	.	MAF_INRAE=5.263;MAF_USDA=2.941
NC_035094.1	55172490	.	G	A	.	.	MAF_INRAE=39.873;MAF_USDA=8.824
NC_035094.1	55172557	.	G	A	.	.	MAF_INRAE=36.709;MAF_USDA=43.529
NC_035094.1	55172588	.	T	A	.	.	MAF_USDA=3.279
NC_035094.1	55172602	.	T	C	.	.	MAF_USDA=5.882
NC_035094.1	55172636	.	C	A	.	.	MAF_USDA=5.882
NC_035094.1	55172646	.	A	T	.	.	MAF_USDA=5.882
NC_035094.1	55172674	.	G	A	.	.	MAF_INRAE=43.038;MAF_USDA=30.0
NC_035094.1	55172802	.	T	C	.	.	MAF_USDA=10.588
NC_035094.1	55172821	.	C	T	.	.	MAF_USDA=2.459
NC_035094.1	55172856	.	T	C	.	.	MAF_USDA=9.016
NC_035094.1	55172893	.	T	C	.	.	MAF_USDA=1.639
NC_035094.1	55172913	.	C	T	.	.	MAF_USDA=4.118
NC_035094.1	55173011	.	T	G	.	.	MAF_USDA=11.176
NC_035094.1	55173043	.	C	T	.	.	MAF_INRAE=40.506;MAF_USDA=46.471
NC_035094.1	55173104	.	G	T	.	.	MAF_USDA=2.083
NC_035094.1	55173107	.	G	T	.	.	MAF_INRAE=3.165
NC_035094.1	55173139	.	T	A	.	.	MAF_USDA=5.882
NC_035094.1	55173213	.	A	C	.	.	MAF_USDA=5.882
NC_035094.1	55173215	.	C	T	.	.	MAF_USDA=2.083
NC_035094.1	55173231	.	A	T	.	.	MAF_USDA=5.882
NC_035094.1	55173274	.	A	C	.	.	MAF_INRAE=21.053
NC_035094.1	55173324	.	G	A	.	.	MAF_USDA=6.024
NC_035094.1	55173334	.	C	A	.	.	MAF_USDA=6.024
NC_035094.1	55173415	.	G	T	.	.	MAF_USDA=6.024
NC_035094.1	55173509	.	A	T	.	.	MAF_INRAE=31.579
NC_035094.1	55173564	.	G	A	.	.	MAF_INRAE=18.354;MAF_USDA=20.0
NC_035094.1	55173586	.	A	C	.	.	MAF_USDA=2.459
NC_035094.1	55173646	.	G	A	.	.	MAF_USDA=3.279
NC_035094.1	55173684	.	A	C	.	.	MAF_INRAE=22.5
NC_035094.1	55173859	.	C	A	.	.	MAF_USDA=1.639
NC_035094.1	55173935	.	T	C	.	.	MAF_USDA=6.471
NC_035094.1	55173996	.	T	C	.	.	MAF_USDA=5.952
NC_035094.1	55174014	.	C	T	.	.	MAF_INRAE=15.789;MAF_USDA=3.571
NC_035094.1	55174110	.	A	T	.	.	MAF_USDA=1.639
NC_035094.1	55174143	.	T	G	.	.	MAF_USDA=2.083
NC_035094.1	55174146	.	C	T	.	.	MAF_INRAE=27.848;MAF_USDA=14.118
NC_035094.1	55174160	.	T	C	.	.	MAF_USDA=2.459
NC_035094.1	55174183	.	A	C	.	.	MAF_USDA=4.118
NC_035094.1	55174215	.	A	G	.	.	MAF_INRAE=41.139;MAF_USDA=41.803
NC_035094.1	55174236	.	G	T	.	.	MAF_INRAE=2.5;MAF_USDA=10.656
NC_035094.1	55174316	.	T	A	.	.	MAF_USDA=5.952
NC_035094.1	55174318	.	T	C	.	.	MAF_USDA=34.337
NC_035094.1	55174327	.	T	A	.	.	MAF_USDA=16.667
NC_035094.1	55174398	.	C	T	.	.	MAF_USDA=4.819
NC_035094.1	55174444	.	C	A	.	.	MAF_INRAE=9.167
NC_035094.1	55174519	.	A	G	.	.	MAF_INRAE=10.526;MAF_USDA=2.5
NC_035094.1	55174521	.	T	A	.	.	MAF_USDA=2.5
NC_035094.1	55174525	.	C	A	.	.	MAF_USDA=14.583
NC_035094.1	55174534	.	T	C	.	.	MAF_USDA=16.102
NC_035094.1	55174557	.	T	G	.	.	MAF_USDA=12.048
NC_035094.1	55174667	.	A	G	.	.	MAF_INRAE=3.165
NC_035094.1	55174749	.	G	A	.	.	MAF_INRAE=5.0
NC_035094.1	55174782	.	G	T	.	.	MAF_USDA=8.235
NC_035094.1	55174825	.	C	T	.	.	MAF_USDA=11.176
NC_035094.1	55174859	.	T	G	.	.	MAF_INRAE=41.772;MAF_USDA=28.235
NC_035094.1	55174948	.	C	T	.	.	MAF_USDA=7.059
NC_035094.1	55175124	.	T	A	.	.	MAF_INRAE=19.62;MAF_USDA=19.412
NC_035094.1	55175142	.	C	T	.	.	MAF_USDA=2.459
NC_035094.1	55175351	.	G	A	.	.	MAF_USDA=1.639
NC_035094.1	55175371	.	C	A	.	.	MAF_USDA=1.639
NC_035094.1	55175489	.	T	A	.	.	MAF_USDA=1.639
NC_035094.1	55175518	.	C	A	.	.	MAF_USDA=2.459
NC_035094.1	55175520	.	T	C	.	.	MAF_USDA=1.639
NC_035094.1	55175596	.	A	T	.	.	MAF_USDA=2.459
NC_035094.1	55175613	.	T	G	.	.	MAF_USDA=12.5
NC_035094.1	55175615	.	G	T	.	.	MAF_USDA=2.459
NC_035094.1	55175616	.	T	A	.	.	MAF_USDA=2.459
NC_035094.1	55175724	.	T	C	.	.	MAF_USDA=2.459
NC_035094.1	55175761	.	A	G	.	.	MAF_USDA=3.279
NC_035094.1	55175825	.	C	G	.	.	MAF_INRAE=2.5;MAF_USDA=6.557
NC_035094.1	55175833	.	C	T	.	.	MAF_INRAE=2.5;MAF_USDA=6.557
NC_035094.1	55175842	.	G	A	.	.	MAF_USDA=8.824
NC_035094.1	55175859	.	A	T	.	.	MAF_INRAE=2.5;MAF_USDA=7.377
NC_035094.1	55175864	.	A	C	.	.	MAF_INRAE=2.5;MAF_USDA=6.557
NC_035094.1	55175869	.	G	A	.	.	MAF_USDA=2.459
NC_035094.1	55175871	.	C	A	.	.	MAF_USDA=4.098
NC_035094.1	55175965	.	T	C	.	.	MAF_INRAE=2.5;MAF_USDA=5.294
NC_035094.1	55175995	.	G	A	.	.	MAF_INRAE=2.5;MAF_USDA=6.557
NC_035094.1	55176054	.	T	A	.	.	MAF_USDA=2.459
NC_035094.1	55176064	.	A	G	.	.	MAF_USDA=5.738
NC_035094.1	55176156	.	C	T	.	.	MAF_USDA=6.471
NC_035094.1	55176218	.	G	T	.	.	MAF_USDA=1.639
NC_035094.1	55176357	.	C	T	.	.	MAF_USDA=7.059
NC_035094.1	55176372	.	C	G	.	.	MAF_INRAE=5.0;MAF_USDA=1.176
NC_035094.1	55176453	.	G	A	.	.	MAF_INRAE=40.506;MAF_USDA=22.917
NC_035094.1	55176591	.	A	C	.	.	MAF_USDA=1.667
NC_035094.1	55176757	.	A	G	.	.	MAF_USDA=22.941
NC_035094.1	55176998	.	G	T	.	.	MAF_USDA=18.75
NC_035094.1	55177092	.	A	C	.	.	MAF_INRAE=10.0
NC_035094.1	55177135	.	G	A	.	.	MAF_USDA=7.059
NC_035094.1	55177145	.	T	C	.	.	MAF_INRAE=33.544;MAF_USDA=26.471
NC_035094.1	55177154	.	G	A	.	.	MAF_INRAE=37.975;MAF_USDA=8.235
NC_035094.1	55177201	.	C	A	.	.	MAF_INRAE=34.81;MAF_USDA=28.235
NC_035094.1	55177295	.	C	A	.	.	MAF_USDA=4.098
NC_035094.1	55177320	.	G	T	.	.	MAF_USDA=1.176
NC_035094.1	55177354	.	T	C	.	.	MAF_USDA=1.639
NC_035094.1	55177404	.	T	G	.	.	MAF_USDA=8.333
NC_035094.1	55177528	.	G	A	.	.	MAF_USDA=5.882
NC_035094.1	55177544	.	C	T	.	.	MAF_USDA=1.639
NC_035094.1	55177566	.	T	C	.	.	MAF_USDA=9.412
NC_035094.1	55177698	.	G	A	.	.	MAF_INRAE=21.053
NC_035094.1	55177714	.	G	T	.	.	MAF_INRAE=42.105;MAF_USDA=13.934
NC_035094.1	55177717	.	C	T	.	.	MAF_USDA=4.098
NC_035094.1	55177718	.	G	A	.	.	MAF_USDA=4.098
NC_035094.1	55177801	.	G	A	.	.	MAF_USDA=2.459
NC_035094.1	55177844	.	G	T	.	.	MAF_INRAE=40.506;MAF_USDA=16.471
NC_035094.1	55177931	.	C	T	.	.	MAF_USDA=11.176
NC_035094.1	55177937	.	C	T	.	.	MAF_USDA=22.917
NC_035094.1	55177964	.	C	G	.	.	MAF_USDA=2.083
NC_035094.1	55177975	.	C	A	.	.	MAF_INRAE=3.333;MAF_USDA=9.016
NC_035094.1	55177977	.	T	C	.	.	MAF_USDA=18.75
NC_035094.1	55178021	.	C	A	.	.	MAF_USDA=27.083
NC_035094.1	55178023	.	C	T	.	.	MAF_USDA=33.333
NC_035094.1	55178146	.	G	C	.	.	MAF_USDA=1.639
NC_035094.1	55178149	.	T	C	.	.	MAF_USDA=5.882
NC_035094.1	55178161	.	C	T	.	.	MAF_USDA=14.118
NC_035094.1	55178165	.	C	T	.	.	MAF_USDA=18.235
NC_035094.1	55178194	.	G	C	.	.	MAF_USDA=5.738
NC_035094.1	55178195	.	T	A	.	.	MAF_USDA=5.738
NC_035094.1	55178220	.	T	G	.	.	MAF_USDA=1.639
NC_035094.1	55178243	.	A	G	.	.	MAF_USDA=4.098
NC_035094.1	55178346	.	G	A	.	.	MAF_USDA=2.459
NC_035094.1	55178350	.	T	G	.	.	MAF_USDA=6.557
NC_035094.1	55178394	.	A	G	.	.	MAF_USDA=2.459
NC_035094.1	55178484	.	T	C	.	.	MAF_USDA=4.918
NC_035094.1	55178492	.	G	T	.	.	MAF_USDA=1.639
NC_035094.1	55178507	.	C	A	.	.	MAF_USDA=7.647
NC_035094.1	55178512	.	C	T	.	.	MAF_INRAE=5.263;MAF_USDA=2.353
NC_035094.1	55178518	.	G	T	.	.	MAF_INRAE=28.481;MAF_USDA=28.824
NC_035094.1	55178569	.	A	G	.	.	MAF_INRAE=2.5
NC_035094.1	55178638	.	G	A	.	.	MAF_INRAE=5.263;MAF_USDA=2.353
NC_035094.1	55178646	.	C	G	.	.	MAF_INRAE=5.263
NC_035094.1	55178671	.	G	C	.	.	MAF_USDA=1.639
NC_035094.1	55178715	.	C	A	.	.	MAF_USDA=1.639
NC_035094.1	55178717	.	G	A	.	.	MAF_USDA=1.639
NC_035094.1	55178761	.	G	T	.	.	MAF_INRAE=27.848;MAF_USDA=28.235
NC_035094.1	55179087	.	G	T	.	.	MAF_INRAE=39.873;MAF_USDA=7.647
NC_035094.1	55179122	.	G	A	.	.	MAF_INRAE=3.333;MAF_USDA=5.738
NC_035094.1	55179135	.	A	C	.	.	MAF_INRAE=31.646;MAF_USDA=20.0
NC_035094.1	55179211	.	C	T	.	.	MAF_USDA=1.639
NC_035094.1	55179299	.	A	T	.	.	MAF_USDA=5.882
NC_035094.1	55179322	.	A	T	.	.	MAF_USDA=5.0
NC_035094.1	55179581	.	A	T	.	.	MAF_USDA=12.5
NC_035094.1	55179589	.	C	A	.	.	MAF_USDA=22.917
NC_035094.1	55179634	.	A	C	.	.	MAF_USDA=43.75
NC_035094.1	55179877	.	C	G	.	.	MAF_USDA=19.672
NC_035094.1	55179917	.	A	C	.	.	MAF_USDA=8.197
NC_035094.1	55179928	.	C	T	.	.	MAF_INRAE=2.5
NC_035094.1	55179946	.	T	G	.	.	MAF_INRAE=17.089;MAF_USDA=13.529
NC_035094.1	55180036	.	A	C	.	.	MAF_USDA=1.639
NC_035094.1	55180124	.	C	T	.	.	MAF_USDA=1.639
NC_035094.1	55180195	.	G	C	.	.	MAF_USDA=4.098
NC_035094.1	55180214	.	G	A	.	.	MAF_USDA=17.059
NC_035094.1	55180223	.	A	C	.	.	MAF_INRAE=15.789;MAF_USDA=7.059
NC_035094.1	55180232	.	G	T	.	.	MAF_USDA=47.917
NC_035094.1	55180238	.	T	A	.	.	MAF_INRAE=15.833
NC_035094.1	55180365	.	C	G	.	.	MAF_USDA=4.918
NC_035094.1	55180370	.	G	A	.	.	MAF_USDA=6.557
NC_035094.1	55180472	.	A	G	.	.	MAF_INRAE=26.316;MAF_USDA=47.917
NC_035094.1	55180481	.	C	A	.	.	MAF_INRAE=5.0;MAF_USDA=8.197
NC_035094.1	55180482	.	C	T	.	.	MAF_INRAE=5.0;MAF_USDA=7.377
NC_035094.1	55180483	.	C	T	.	.	MAF_INRAE=5.0;MAF_USDA=11.765
NC_035094.1	55180534	.	T	C	.	.	MAF_USDA=4.098
NC_035094.1	55180550	.	T	A	.	.	MAF_INRAE=5.263
NC_035094.1	55180552	.	C	A	.	.	MAF_USDA=1.639
NC_035094.1	55180565	.	C	A	.	.	MAF_INRAE=5.263;MAF_USDA=4.167
NC_035094.1	55180747	.	G	C	.	.	MAF_INRAE=32.278;MAF_USDA=20.588
NC_035094.1	55180749	.	C	T	.	.	MAF_INRAE=5.0;MAF_USDA=9.412
NC_035094.1	55180751	.	C	T	.	.	MAF_INRAE=39.167;MAF_USDA=8.235
NC_035094.1	55180915	.	G	A	.	.	MAF_USDA=1.639
NC_035094.1	55180925	.	G	A	.	.	MAF_INRAE=32.278;MAF_USDA=20.0
NC_035094.1	55180936	.	G	A	.	.	MAF_USDA=5.882
NC_035094.1	55180974	.	C	G	.	.	MAF_INRAE=5.0
NC_035094.1	55181112	.	A	G	.	.	MAF_USDA=2.459
NC_035094.1	55181119	.	G	A	.	.	MAF_USDA=2.459
NC_035094.1	55181259	.	C	G	.	.	MAF_INRAE=31.013;MAF_USDA=20.0
NC_035094.1	55181346	.	T	C	.	.	MAF_INRAE=36.842;MAF_USDA=14.118
NC_035094.1	55181409	.	G	A	.	.	MAF_INRAE=2.632
NC_035094.1	55181427	.	A	G	.	.	MAF_INRAE=15.789
NC_035094.1	55181446	.	A	T	.	.	MAF_USDA=20.833
NC_035094.1	55181447	.	T	A	.	.	MAF_USDA=22.917
NC_035094.1	55181452	.	T	G	.	.	MAF_USDA=31.25
NC_035094.1	55181525	.	G	A	.	.	MAF_USDA=2.459
NC_035094.1	55181555	.	A	G	.	.	MAF_USDA=7.647
NC_035094.1	55181590	.	T	A	.	.	MAF_USDA=16.471
NC_035094.1	55181648	.	C	T	.	.	MAF_USDA=1.639
NC_035094.1	55181661	.	G	A	.	.	MAF_INRAE=3.333;MAF_USDA=5.738
NC_035094.1	55181688	.	A	G	.	.	MAF_INRAE=31.646;MAF_USDA=28.235
NC_035094.1	55181693	.	A	T	.	.	MAF_INRAE=10.526;MAF_USDA=2.353
NC_035094.1	55181696	.	G	C	.	.	MAF_USDA=3.279
NC_035094.1	55181749	.	G	A	.	.	MAF_USDA=1.639
NC_035094.1	55181767	.	C	A	.	.	MAF_USDA=5.882
NC_035094.1	55181783	.	C	A	.	.	MAF_USDA=2.459
NC_035094.1	55181841	.	T	A	.	.	MAF_USDA=5.738
NC_035094.1	55181908	.	A	G	.	.	MAF_INRAE=31.013;MAF_USDA=29.167
NC_035094.1	55182020	.	C	A	.	.	MAF_INRAE=15.789;MAF_USDA=20.238
NC_035094.1	55182049	.	T	C	.	.	MAF_USDA=9.412
NC_035094.1	55182050	.	G	A	.	.	MAF_INRAE=15.789;MAF_USDA=19.412
NC_035094.1	55182059	.	G	A	.	.	MAF_USDA=37.059
NC_035094.1	55182071	.	A	G	.	.	MAF_USDA=14.118
NC_035094.1	55182080	.	A	G	.	.	MAF_USDA=4.118
NC_035094.1	55182089	.	A	C	.	.	MAF_USDA=5.833
NC_035094.1	55182091	.	C	T	.	.	MAF_USDA=47.619
NC_035094.1	55182092	.	G	A	.	.	MAF_USDA=39.583
NC_035094.1	55182110	.	C	A	.	.	MAF_USDA=18.75
NC_035094.1	55182173	.	A	C	.	.	MAF_USDA=2.083
NC_035094.1	55182215	.	C	A	.	.	MAF_USDA=43.75
NC_035094.1	55182219	.	T	C	.	.	MAF_USDA=14.583
NC_035094.1	55182225	.	G	T	.	.	MAF_USDA=14.583
NC_035094.1	55182236	.	A	C	.	.	MAF_INRAE=9.167
NC_035094.1	55182238	.	T	A	.	.	MAF_INRAE=9.167
NC_035094.1	55182261	.	T	C	.	.	MAF_USDA=31.25
NC_035094.1	55182267	.	G	T	.	.	MAF_INRAE=5.0;MAF_USDA=37.5
NC_035094.1	55183054	.	C	A	.	.	MAF_INRAE=10.526;MAF_USDA=2.353
NC_035094.1	55183064	.	C	T	.	.	MAF_INRAE=47.368;MAF_USDA=8.197
NC_035094.1	55183087	.	A	G	.	.	MAF_USDA=5.738
NC_035094.1	55183133	.	A	T	.	.	MAF_USDA=1.639
NC_035094.1	55183188	.	G	T	.	.	MAF_USDA=3.279
NC_035094.1	55183260	.	T	C	.	.	MAF_USDA=5.738
NC_035094.1	55183278	.	C	T	.	.	MAF_USDA=1.639
NC_035094.1	55183330	.	G	T	.	.	MAF_USDA=3.279
NC_035094.1	55183405	.	T	C	.	.	MAF_USDA=4.918
NC_035094.1	55183493	.	C	T	.	.	MAF_USDA=2.459
NC_035094.1	55183641	.	A	T	.	.	MAF_USDA=17.059
NC_035094.1	55183676	.	C	T	.	.	MAF_USDA=9.016
NC_035094.1	55183681	.	A	T	.	.	MAF_USDA=5.882
NC_035094.1	55183691	.	G	C	.	.	MAF_USDA=15.294
NC_035094.1	55183711	.	C	G	.	.	MAF_USDA=18.235
NC_035094.1	55183721	.	A	T	.	.	MAF_INRAE=8.333;MAF_USDA=12.353
NC_035094.1	55183731	.	G	C	.	.	MAF_USDA=18.75
NC_035094.1	55183761	.	A	T	.	.	MAF_USDA=16.667
NC_035094.1	55183771	.	C	G	.	.	MAF_USDA=12.941
NC_035094.1	55183781	.	A	T	.	.	MAF_USDA=14.583
NC_035094.1	55183791	.	C	G	.	.	MAF_USDA=33.333
NC_035094.1	55183811	.	C	G	.	.	MAF_USDA=22.917
NC_035094.1	55183856	.	C	T	.	.	MAF_USDA=10.417
NC_035094.1	55184020	.	C	T	.	.	MAF_INRAE=2.5;MAF_USDA=1.639
NC_035094.1	55184047	.	C	T	.	.	MAF_USDA=4.098
NC_035094.1	55184057	.	T	G	.	.	MAF_USDA=3.279
NC_035094.1	55184058	.	T	A	.	.	MAF_USDA=1.639
NC_035094.1	55184113	.	G	A	.	.	MAF_INRAE=48.101
NC_035094.1	55184403	.	A	T	.	.	MAF_USDA=35.417
NC_035094.1	55184484	.	A	C	.	.	MAF_USDA=1.639
NC_035094.1	55184540	.	G	A	.	.	MAF_USDA=1.639
NC_035094.1	55184587	.	A	T	.	.	MAF_USDA=4.918
NC_035094.1	55184608	.	G	A	.	.	MAF_INRAE=10.127;MAF_USDA=10.588
NC_035094.1	55184649	.	C	T	.	.	MAF_INRAE=30.0;MAF_USDA=21.176
NC_035094.1	55184651	.	A	C	.	.	MAF_USDA=5.738
NC_035094.1	55184703	.	T	C	.	.	MAF_INRAE=4.43;MAF_USDA=1.639
NC_035094.1	55184713	.	A	T	.	.	MAF_USDA=1.639
NC_035094.1	55184730	.	G	C	.	.	MAF_USDA=1.667
NC_035094.1	55184777	.	A	G	.	.	MAF_USDA=4.098
NC_035094.1	55184783	.	A	G	.	.	MAF_INRAE=29.747;MAF_USDA=28.824
NC_035094.1	55184810	.	C	T	.	.	MAF_USDA=3.279
NC_035094.1	55188163	.	G	A	.	.	MAF_USDA=1.639
NC_035094.1	55188195	.	G	A	.	.	MAF_USDA=2.459
NC_035094.1	55188246	.	G	A	.	.	MAF_INRAE=3.333;MAF_USDA=5.738
NC_035094.1	55188260	.	C	A	.	.	MAF_INRAE=17.722;MAF_USDA=7.059
NC_035094.1	55188282	.	G	A	.	.	MAF_INRAE=3.333;MAF_USDA=5.738
NC_035094.1	55188283	.	G	T	.	.	MAF_INRAE=3.333;MAF_USDA=6.557
NC_035094.1	55188356	.	G	A	.	.	MAF_USDA=2.083
NC_035094.1	55188483	.	C	T	.	.	MAF_INRAE=3.333;MAF_USDA=3.279
NC_035094.1	55188487	.	C	T	.	.	MAF_INRAE=5.263;MAF_USDA=7.647
NC_035094.1	55188527	.	G	A	.	.	MAF_INRAE=39.873;MAF_USDA=17.647
NC_035094.1	55188536	.	T	C	.	.	MAF_USDA=1.639
NC_035094.1	55188537	.	A	G	.	.	MAF_INRAE=41.772;MAF_USDA=17.059
NC_035094.1	55188567	.	G	A	.	.	MAF_USDA=3.279
NC_035094.1	55188636	.	G	A	.	.	MAF_USDA=2.459
NC_035094.1	55188692	.	C	A	.	.	MAF_USDA=6.557
NC_035094.1	55188728	.	A	G	.	.	MAF_INRAE=3.333;MAF_USDA=12.295
NC_035094.1	55188736	.	T	A	.	.	MAF_INRAE=17.722;MAF_USDA=7.059
NC_035094.1	55188822	.	C	A	.	.	MAF_USDA=2.459
NC_035094.1	55188885	.	T	G	.	.	MAF_INRAE=17.722;MAF_USDA=44.706
NC_035094.1	55189030	.	C	T	.	.	MAF_INRAE=35.443;MAF_USDA=28.235
NC_035094.1	55189098	.	G	T	.	.	MAF_INRAE=22.5;MAF_USDA=6.471
NC_035094.1	55189109	.	A	G	.	.	MAF_INRAE=37.342;MAF_USDA=21.765
NC_035094.1	55189131	.	T	G	.	.	MAF_INRAE=3.333;MAF_USDA=5.738
NC_035094.1	55189136	.	C	A	.	.	MAF_USDA=4.918
NC_035094.1	55189163	.	A	T	.	.	MAF_INRAE=5.263;MAF_USDA=11.176
NC_035094.1	55189221	.	G	C	.	.	MAF_INRAE=17.722;MAF_USDA=4.167
NC_035094.1	55189319	.	A	C	.	.	MAF_USDA=3.279
NC_035094.1	55189350	.	C	G	.	.	MAF_USDA=5.738
NC_035094.1	55189365	.	A	G	.	.	MAF_INRAE=17.089;MAF_USDA=7.647
NC_035094.1	55189402	.	C	T	.	.	MAF_USDA=1.639
NC_035094.1	55189418	.	G	A	.	.	MAF_INRAE=19.62;MAF_USDA=18.75
NC_035094.1	55189422	.	C	A	.	.	MAF_INRAE=10.0
NC_035094.1	55189426	.	G	A	.	.	MAF_INRAE=37.342;MAF_USDA=21.176
NC_035094.1	55189438	.	G	A	.	.	MAF_INRAE=19.62;MAF_USDA=35.882
NC_035094.1	55189471	.	T	A	.	.	MAF_INRAE=17.722;MAF_USDA=45.294
NC_035094.1	55189522	.	G	A	.	.	MAF_INRAE=17.722;MAF_USDA=45.294
NC_035094.1	55189524	.	C	A	.	.	MAF_INRAE=17.089;MAF_USDA=7.647
NC_035094.1	55189548	.	G	A	.	.	MAF_INRAE=3.333;MAF_USDA=9.412
NC_035094.1	55189560	.	T	A	.	.	MAF_INRAE=17.722;MAF_USDA=44.706
NC_035094.1	55189561	.	T	A	.	.	MAF_INRAE=10.0;MAF_USDA=44.706
NC_035094.1	55189562	.	C	A	.	.	MAF_INRAE=10.0;MAF_USDA=44.706
NC_035094.1	55189576	.	G	T	.	.	MAF_USDA=1.639
NC_035094.1	55189579	.	A	T	.	.	MAF_INRAE=17.089;MAF_USDA=7.647
NC_035094.1	55189652	.	G	A	.	.	MAF_INRAE=20.253;MAF_USDA=44.706
NC_035094.1	55189656	.	T	G	.	.	MAF_USDA=3.279
NC_035094.1	55189657	.	A	C	.	.	MAF_INRAE=17.722;MAF_USDA=7.647
NC_035094.1	55189664	.	G	A	.	.	MAF_INRAE=5.263;MAF_USDA=10.0
NC_035094.1	55189750	.	G	A	.	.	MAF_USDA=1.639
NC_035094.1	55189847	.	C	A	.	.	MAF_INRAE=30.0;MAF_USDA=8.235
NC_035094.1	55189863	.	C	A	.	.	MAF_INRAE=3.333;MAF_USDA=10.588
NC_035094.1	55189867	.	A	C	.	.	MAF_USDA=12.295
NC_035094.1	55189905	.	T	G	.	.	MAF_INRAE=17.089;MAF_USDA=7.647
NC_035094.1	55190039	.	G	A	.	.	MAF_USDA=18.852
NC_035094.1	55190043	.	A	T	.	.	MAF_INRAE=2.5;MAF_USDA=5.294
NC_035094.1	55190062	.	T	G	.	.	MAF_USDA=1.639
NC_035094.1	55190106	.	A	T	.	.	MAF_INRAE=17.722;MAF_USDA=22.941
NC_035094.1	55190116	.	G	T	.	.	MAF_INRAE=3.797;MAF_USDA=11.765
NC_035094.1	55190357	.	G	T	.	.	MAF_USDA=2.459
NC_035094.1	55190436	.	A	G	.	.	MAF_INRAE=17.722;MAF_USDA=7.059
NC_035094.1	55190513	.	A	G	.	.	MAF_INRAE=7.595;MAF_USDA=7.059
NC_035094.1	55190814	.	C	T	.	.	MAF_INRAE=41.772;MAF_USDA=21.765
NC_035094.1	55190863	.	A	G	.	.	MAF_USDA=2.083
NC_035094.1	55190904	.	A	T	.	.	MAF_USDA=2.083
NC_035094.1	55190943	.	C	G	.	.	MAF_USDA=1.639
NC_035094.1	55190966	.	A	G	.	.	MAF_INRAE=23.418
NC_035094.1	55190970	.	A	T	.	.	MAF_USDA=2.083
NC_035094.1	55190997	.	C	A	.	.	MAF_USDA=7.647
NC_035094.1	55191007	.	T	A	.	.	MAF_INRAE=4.43;MAF_USDA=2.083
NC_035094.1	55191008	.	T	G	.	.	MAF_INRAE=21.519;MAF_USDA=20.833
NC_035094.1	55191009	.	T	A	.	.	MAF_USDA=4.918
NC_035094.1	55191010	.	T	A	.	.	MAF_USDA=4.098
NC_035094.1	55191028	.	C	A	.	.	MAF_INRAE=30.833;MAF_USDA=9.412
NC_035094.1	55191029	.	G	A	.	.	MAF_INRAE=10.127;MAF_USDA=12.941
NC_035094.1	55191047	.	C	T	.	.	MAF_USDA=2.459
NC_035094.1	55191137	.	C	G	.	.	MAF_USDA=4.098
NC_035094.1	55191341	.	T	A	.	.	MAF_INRAE=10.526
NC_035094.1	55191369	.	A	C	.	.	MAF_USDA=2.083
NC_035094.1	55191393	.	C	T	.	.	MAF_INRAE=3.333;MAF_USDA=6.557
NC_035094.1	55191397	.	T	A	.	.	MAF_INRAE=10.0
NC_035094.1	55191432	.	C	A	.	.	MAF_USDA=2.083
NC_035094.1	55191463	.	C	T	.	.	MAF_INRAE=20.253;MAF_USDA=37.647
NC_035094.1	55191471	.	T	C	.	.	MAF_USDA=3.279
NC_035094.1	55191497	.	C	A	.	.	MAF_INRAE=20.253;MAF_USDA=37.647
NC_035094.1	55191541	.	C	T	.	.	MAF_USDA=21.311
NC_035094.1	55191550	.	C	T	.	.	MAF_INRAE=22.152;MAF_USDA=45.882
NC_035094.1	55191587	.	C	T	.	.	MAF_INRAE=22.152;MAF_USDA=38.235
NC_035094.1	55191588	.	T	G	.	.	MAF_INRAE=3.333;MAF_USDA=11.765
NC_035094.1	55191639	.	T	G	.	.	MAF_USDA=2.459
NC_035094.1	55191657	.	G	A	.	.	MAF_USDA=7.377
NC_035094.1	55191662	.	C	A	.	.	MAF_USDA=4.918
NC_035094.1	55191717	.	A	T	.	.	MAF_USDA=3.279
NC_035094.1	55191737	.	A	C	.	.	MAF_USDA=10.588
NC_035094.1	55192553	.	A	C	.	.	MAF_USDA=22.034
NC_035094.1	55192703	.	C	T	.	.	MAF_INRAE=42.405;MAF_USDA=22.024
NC_035094.1	55192815	.	T	C	.	.	MAF_INRAE=2.5
NC_035094.1	55192845	.	G	A	.	.	MAF_INRAE=2.5;MAF_USDA=12.295
NC_035094.1	55192855	.	G	A	.	.	MAF_INRAE=2.5
NC_035094.1	55192859	.	C	G	.	.	MAF_USDA=1.639
NC_035094.1	55192905	.	C	T	.	.	MAF_INRAE=2.5;MAF_USDA=5.882
NC_035094.1	55192914	.	G	T	.	.	MAF_INRAE=2.5;MAF_USDA=5.882
NC_035094.1	55192984	.	A	C	.	.	MAF_INRAE=5.263;MAF_USDA=4.167
NC_035094.1	55193139	.	A	C	.	.	MAF_INRAE=31.579;MAF_USDA=24.706
NC_035094.1	55193163	.	C	A	.	.	MAF_USDA=11.475
NC_035094.1	55193168	.	C	A	.	.	MAF_INRAE=31.579;MAF_USDA=40.588
NC_035094.1	55193175	.	T	G	.	.	MAF_USDA=1.639
NC_035094.1	55193177	.	G	T	.	.	MAF_USDA=2.459
NC_035094.1	55193213	.	T	A	.	.	MAF_INRAE=47.368;MAF_USDA=41.667
NC_035094.1	55193214	.	A	T	.	.	MAF_USDA=4.098
NC_035094.1	55193221	.	T	A	.	.	MAF_INRAE=18.987;MAF_USDA=50.0
NC_035094.1	55193223	.	C	T	.	.	MAF_USDA=31.25
NC_035094.1	55193281	.	T	C	.	.	MAF_INRAE=46.835;MAF_USDA=4.167
NC_035094.1	55193289	.	T	A	.	.	MAF_USDA=8.333
NC_035094.1	55193340	.	C	T	.	.	MAF_USDA=12.5
NC_035094.1	55193367	.	A	T	.	.	MAF_USDA=4.098
NC_035094.1	55193371	.	G	A	.	.	MAF_USDA=22.917
NC_035094.1	55193379	.	T	C	.	.	MAF_USDA=4.098
NC_035094.1	55193390	.	A	C	.	.	MAF_USDA=6.557
NC_035094.1	55193410	.	G	A	.	.	MAF_USDA=13.333
NC_035094.1	55193422	.	A	C	.	.	MAF_USDA=2.5
NC_035094.1	55193425	.	C	T	.	.	MAF_USDA=19.167
NC_035094.1	55193488	.	G	A	.	.	MAF_USDA=29.167
NC_035094.1	55193534	.	A	G	.	.	MAF_USDA=7.377
NC_035094.1	55193562	.	T	A	.	.	MAF_USDA=8.333
NC_035094.1	55193575	.	G	A	.	.	MAF_USDA=16.667
NC_035094.1	55193661	.	T	C	.	.	MAF_INRAE=40.506;MAF_USDA=20.588
NC_035094.1	55193674	.	C	T	.	.	MAF_INRAE=2.5;MAF_USDA=5.294
NC_035094.1	55193730	.	A	C	.	.	MAF_USDA=20.492
NC_035094.1	55193767	.	T	C	.	.	MAF_INRAE=2.5;MAF_USDA=5.882
NC_035094.1	55193783	.	T	C	.	.	MAF_USDA=2.459
NC_035094.1	55193807	.	G	A	.	.	MAF_INRAE=2.5;MAF_USDA=5.294
NC_035094.1	55193845	.	T	C	.	.	MAF_USDA=1.639
NC_035094.1	55193913	.	G	T	.	.	MAF_INRAE=2.5;MAF_USDA=5.882
NC_035094.1	55193927	.	T	G	.	.	MAF_INRAE=41.772;MAF_USDA=21.176
NC_035094.1	55193963	.	T	G	.	.	MAF_USDA=1.639
NC_035094.1	55193978	.	A	G	.	.	MAF_INRAE=10.526
NC_035094.1	55193985	.	T	A	.	.	MAF_USDA=1.639
NC_035094.1	55194099	.	G	T	.	.	MAF_INRAE=2.5;MAF_USDA=5.882
NC_035094.1	55194112	.	C	A	.	.	MAF_INRAE=3.333;MAF_USDA=11.765
NC_035094.1	55194155	.	G	T	.	.	MAF_USDA=1.639
NC_035094.1	55194157	.	G	A	.	.	MAF_INRAE=2.5;MAF_USDA=5.882
NC_035094.1	55194197	.	T	C	.	.	MAF_USDA=1.639
NC_035094.1	55194199	.	A	G	.	.	MAF_INRAE=2.5;MAF_USDA=5.294
NC_035094.1	55194241	.	A	G	.	.	MAF_INRAE=2.5;MAF_USDA=5.294
NC_035094.1	55194285	.	A	T	.	.	MAF_INRAE=42.405;MAF_USDA=24.706
NC_035094.1	55194291	.	G	T	.	.	MAF_USDA=2.459
NC_035094.1	55194311	.	A	G	.	.	MAF_USDA=4.098
NC_035094.1	55194316	.	G	T	.	.	MAF_INRAE=2.5;MAF_USDA=5.882
NC_035094.1	55194333	.	G	A	.	.	MAF_INRAE=10.526
NC_035094.1	55194482	.	G	A	.	.	MAF_USDA=3.279
NC_035094.1	55194497	.	T	A	.	.	MAF_INRAE=5.263;MAF_USDA=2.353
NC_035094.1	55194580	.	G	T	.	.	MAF_USDA=1.639
NC_035094.1	55194640	.	C	A	.	.	MAF_USDA=2.459
NC_035094.1	55194645	.	A	G	.	.	MAF_INRAE=20.253;MAF_USDA=37.059
NC_035094.1	55194672	.	T	A	.	.	MAF_USDA=3.279
NC_035094.1	55194707	.	A	T	.	.	MAF_INRAE=2.5
NC_035094.1	55194725	.	C	A	.	.	MAF_USDA=18.75
NC_035094.1	55194729	.	G	T	.	.	MAF_INRAE=2.5;MAF_USDA=17.073
NC_035094.1	55194747	.	G	A	.	.	MAF_USDA=2.083
NC_035094.1	55194760	.	C	T	.	.	MAF_INRAE=2.5;MAF_USDA=16.071
NC_035094.1	55194765	.	C	T	.	.	MAF_INRAE=2.5;MAF_USDA=16.071
NC_035094.1	55194804	.	C	G	.	.	MAF_INRAE=2.5;MAF_USDA=15.882
NC_035094.1	55194830	.	T	C	.	.	MAF_INRAE=20.253;MAF_USDA=37.059
NC_035094.1	55194834	.	T	G	.	.	MAF_INRAE=2.5;MAF_USDA=15.882
NC_035094.1	55194839	.	A	G	.	.	MAF_USDA=2.459
NC_035094.1	55194848	.	T	G	.	.	MAF_USDA=6.557
NC_035094.1	55194908	.	T	C	.	.	MAF_INRAE=2.5;MAF_USDA=5.882
NC_035094.1	55194941	.	A	T	.	.	MAF_INRAE=2.5;MAF_USDA=15.294
NC_035094.1	55195001	.	G	T	.	.	MAF_INRAE=22.5;MAF_USDA=12.941
NC_035094.1	55195092	.	C	T	.	.	MAF_INRAE=2.5;MAF_USDA=16.471
NC_035094.1	55195097	.	C	T	.	.	MAF_INRAE=2.5;MAF_USDA=15.882
NC_035094.1	55195134	.	A	G	.	.	MAF_INRAE=2.5;MAF_USDA=18.824
NC_035094.1	55195155	.	A	T	.	.	MAF_USDA=6.557
NC_035094.1	55195166	.	G	T	.	.	MAF_INRAE=2.5;MAF_USDA=25.882
NC_035094.1	55195221	.	C	G	.	.	MAF_USDA=2.083
NC_035094.1	55195223	.	T	G	.	.	MAF_USDA=2.083
NC_035094.1	55195226	.	C	A	.	.	MAF_USDA=2.083
NC_035094.1	55195227	.	A	T	.	.	MAF_USDA=2.083
NC_035094.1	55195258	.	G	A	.	.	MAF_INRAE=2.5;MAF_USDA=18.824
NC_035094.1	55195262	.	T	G	.	.	MAF_USDA=4.098
NC_035094.1	55195269	.	G	T	.	.	MAF_USDA=2.459
NC_035094.1	55195279	.	A	T	.	.	MAF_INRAE=23.333;MAF_USDA=12.353
NC_035094.1	55195391	.	G	A	.	.	MAF_INRAE=22.5;MAF_USDA=7.059
NC_035094.1	55195470	.	A	C	.	.	MAF_INRAE=23.418
NC_035094.1	55195486	.	C	T	.	.	MAF_INRAE=23.418
NC_035094.1	55195513	.	G	A	.	.	MAF_USDA=2.083
NC_035094.1	55195520	.	G	A	.	.	MAF_USDA=4.098
NC_035094.1	55195530	.	A	G	.	.	MAF_INRAE=41.139;MAF_USDA=15.882
NC_035094.1	55195531	.	C	A	.	.	MAF_INRAE=44.167;MAF_USDA=15.882
NC_035094.1	55195641	.	C	T	.	.	MAF_INRAE=41.772;MAF_USDA=14.118
NC_035094.1	55195652	.	A	T	.	.	MAF_USDA=5.738
NC_035094.1	55195653	.	T	C	.	.	MAF_INRAE=2.5;MAF_USDA=15.294
NC_035094.1	55195675	.	C	T	.	.	MAF_USDA=1.639
NC_035094.1	55195698	.	A	G	.	.	MAF_USDA=4.098
NC_035094.1	55195875	.	A	G	.	.	MAF_INRAE=21.519
NC_035094.1	55195878	.	C	T	.	.	MAF_USDA=6.557
NC_035094.1	55195892	.	G	A	.	.	MAF_USDA=7.377
NC_035094.1	55195972	.	G	T	.	.	MAF_INRAE=2.5;MAF_USDA=22.941
NC_035094.1	55195975	.	C	T	.	.	MAF_USDA=13.115
NC_035094.1	55195992	.	C	T	.	.	MAF_USDA=3.279
NC_035094.1	55196000	.	A	T	.	.	MAF_USDA=2.459
NC_035094.1	55196080	.	G	A	.	.	MAF_INRAE=17.722;MAF_USDA=15.882
NC_035094.1	55196206	.	A	G	.	.	MAF_INRAE=17.722;MAF_USDA=6.557
NC_035094.1	55196284	.	C	A	.	.	MAF_INRAE=17.722;MAF_USDA=7.738
NC_035094.1	55196314	.	C	T	.	.	MAF_USDA=12.5
NC_035094.1	55196349	.	T	G	.	.	MAF_INRAE=2.5;MAF_USDA=15.294
NC_035094.1	55196356	.	G	C	.	.	MAF_USDA=5.738
NC_035094.1	55196370	.	T	A	.	.	MAF_USDA=6.557
NC_035094.1	55196371	.	T	G	.	.	MAF_USDA=2.459
NC_035094.1	55196453	.	C	A	.	.	MAF_USDA=1.639
NC_035094.1	55196511	.	C	A	.	.	MAF_INRAE=5.263;MAF_USDA=7.647
NC_035094.1	55196602	.	T	C	.	.	MAF_INRAE=2.5;MAF_USDA=15.294
NC_035094.1	55196641	.	T	A	.	.	MAF_INRAE=10.526
NC_035094.1	55196664	.	T	G	.	.	MAF_USDA=2.459
NC_035094.1	55196744	.	A	C	.	.	MAF_USDA=15.882
NC_035094.1	55196772	.	G	A	.	.	MAF_USDA=2.459
NC_035094.1	55196776	.	T	G	.	.	MAF_INRAE=10.526;MAF_USDA=19.412
NC_035094.1	55196784	.	C	T	.	.	MAF_USDA=6.557
NC_035094.1	55196824	.	A	G	.	.	MAF_INRAE=5.0;MAF_USDA=21.176
NC_035094.1	55196857	.	A	C	.	.	MAF_USDA=39.412
NC_035094.1	55196859	.	C	A	.	.	MAF_USDA=4.098
NC_035094.1	55197016	.	C	T	.	.	MAF_USDA=1.639
NC_035094.1	55197072	.	G	A	.	.	MAF_USDA=14.583
NC_035094.1	55197107	.	C	G	.	.	MAF_INRAE=17.722;MAF_USDA=7.647
NC_035094.1	55197324	.	G	T	.	.	MAF_USDA=5.738
NC_035094.1	55197353	.	C	A	.	.	MAF_USDA=4.706
NC_035094.1	55197379	.	G	A	.	.	MAF_USDA=2.083
NC_035094.1	55197384	.	T	A	.	.	MAF_USDA=4.098
NC_035094.1	55197566	.	A	T	.	.	MAF_INRAE=20.253;MAF_USDA=31.25
NC_035094.1	55197574	.	T	G	.	.	MAF_USDA=6.557
NC_035094.1	55197579	.	T	A	.	.	MAF_USDA=6.557
NC_035094.1	55197655	.	T	C	.	.	MAF_INRAE=17.722;MAF_USDA=7.059
NC_035094.1	55197670	.	C	T	.	.	MAF_USDA=3.279
NC_035094.1	55197671	.	G	T	.	.	MAF_INRAE=21.519;MAF_USDA=26.471
NC_035094.1	55197738	.	C	T	.	.	MAF_USDA=2.976
NC_035094.1	55197747	.	T	C	.	.	MAF_USDA=1.786
NC_035094.1	55197752	.	T	A	.	.	MAF_USDA=1.786
NC_035094.1	55197804	.	G	T	.	.	MAF_INRAE=17.722;MAF_USDA=6.471
NC_035094.1	55197831	.	C	A	.	.	MAF_INRAE=2.5
NC_035094.1	55197847	.	T	C	.	.	MAF_INRAE=39.241;MAF_USDA=32.738
NC_035094.1	55197859	.	C	T	.	.	MAF_INRAE=17.722;MAF_USDA=34.524
NC_035094.1	55198037	.	C	T	.	.	MAF_USDA=3.333
NC_035094.1	55198112	.	C	T	.	.	MAF_INRAE=15.789;MAF_USDA=3.571
NC_035094.1	55198167	.	G	A	.	.	MAF_INRAE=23.418;MAF_USDA=21.176
NC_035094.1	55198182	.	T	C	.	.	MAF_USDA=1.639
NC_035094.1	55198275	.	T	A	.	.	MAF_INRAE=24.051;MAF_USDA=21.429
NC_035094.1	55198283	.	A	C	.	.	MAF_INRAE=40.506;MAF_USDA=26.19
NC_035094.1	55198578	.	T	A	.	.	MAF_USDA=5.085
NC_035094.1	55198590	.	C	T	.	.	MAF_USDA=1.695
NC_035094.1	55198597	.	A	C	.	.	MAF_INRAE=5.696;MAF_USDA=10.119
NC_035094.1	55198647	.	C	T	.	.	MAF_USDA=14.583
NC_035094.1	55198648	.	G	A	.	.	MAF_USDA=8.333
NC_035094.1	55198740	.	A	T	.	.	MAF_USDA=3.333
NC_035094.1	55198758	.	C	T	.	.	MAF_INRAE=3.333;MAF_USDA=17.5
NC_035094.1	55198897	.	C	T	.	.	MAF_USDA=1.667
NC_035094.1	55198898	.	G	A	.	.	MAF_INRAE=5.263;MAF_USDA=4.167
NC_035094.1	55198950	.	C	T	.	.	MAF_INRAE=20.253;MAF_USDA=40.476
NC_035094.1	55198952	.	G	A	.	.	MAF_USDA=1.667
NC_035094.1	55199030	.	C	T	.	.	MAF_INRAE=40.506;MAF_USDA=26.786
NC_035094.1	55199074	.	G	T	.	.	MAF_INRAE=19.62;MAF_USDA=1.667
NC_035094.1	55199077	.	C	A	.	.	MAF_INRAE=10.127;MAF_USDA=11.31
NC_035094.1	55199078	.	C	T	.	.	MAF_USDA=7.738
NC_035094.1	55199083	.	T	G	.	.	MAF_USDA=4.167
NC_035094.1	55199087	.	G	A	.	.	MAF_USDA=1.667
NC_035094.1	55199153	.	G	A	.	.	MAF_INRAE=15.833
NC_035094.1	55199200	.	G	A	.	.	MAF_INRAE=5.0;MAF_USDA=2.083
NC_035094.1	55199208	.	T	C	.	.	MAF_INRAE=19.62;MAF_USDA=38.69
NC_035094.1	55199249	.	T	C	.	.	MAF_INRAE=2.5
NC_035094.1	55199257	.	A	T	.	.	MAF_INRAE=10.526;MAF_USDA=8.929
NC_035094.1	55199269	.	T	G	.	.	MAF_INRAE=20.253;MAF_USDA=38.69
NC_035094.1	55199270	.	T	C	.	.	MAF_INRAE=22.5;MAF_USDA=1.667
NC_035094.1	55199285	.	G	A	.	.	MAF_INRAE=40.506;MAF_USDA=27.976
NC_035094.1	55199326	.	G	A	.	.	MAF_USDA=6.667
NC_035094.1	55199338	.	C	T	.	.	MAF_USDA=1.786
NC_035094.1	55199343	.	G	A	.	.	MAF_USDA=2.5
NC_035094.1	55199446	.	T	A	.	.	MAF_USDA=1.667
NC_035094.1	55199460	.	T	C	.	.	MAF_USDA=1.667
NC_035094.1	55199603	.	A	T	.	.	MAF_INRAE=20.253;MAF_USDA=49.412
NC_035094.1	55199700	.	T	G	.	.	MAF_INRAE=37.342;MAF_USDA=41.765
NC_035094.1	55199723	.	T	A	.	.	MAF_INRAE=10.0
NC_035094.1	55199773	.	C	T	.	.	MAF_USDA=1.639
NC_035094.1	55199831	.	A	G	.	.	MAF_INRAE=20.253;MAF_USDA=49.412
NC_035094.1	55199836	.	T	G	.	.	MAF_USDA=7.647
NC_035094.1	55199924	.	G	A	.	.	MAF_USDA=2.459
NC_035094.1	55200085	.	G	A	.	.	MAF_INRAE=40.506;MAF_USDA=27.647
NC_035094.1	55200200	.	C	T	.	.	MAF_USDA=5.738
NC_035094.1	55200204	.	G	A	.	.	MAF_INRAE=17.722;MAF_USDA=8.235
NC_035094.1	55200240	.	G	A	.	.	MAF_USDA=5.738
NC_035094.1	55200291	.	C	T	.	.	MAF_INRAE=20.253;MAF_USDA=41.765
NC_035094.1	55200330	.	C	A	.	.	MAF_INRAE=20.253;MAF_USDA=44.706
NC_035094.1	55200337	.	A	G	.	.	MAF_INRAE=21.519;MAF_USDA=15.882
NC_035094.1	55200394	.	G	C	.	.	MAF_INRAE=5.696;MAF_USDA=10.0
NC_035094.1	55200488	.	A	T	.	.	MAF_USDA=4.098
NC_035094.1	55200546	.	G	T	.	.	MAF_INRAE=20.253;MAF_USDA=45.294
NC_035094.1	55200574	.	G	A	.	.	MAF_USDA=12.295
NC_035094.1	55200610	.	G	T	.	.	MAF_INRAE=17.722;MAF_USDA=8.235
NC_035094.1	55200623	.	T	C	.	.	MAF_USDA=1.639
NC_035094.1	55200657	.	C	T	.	.	MAF_INRAE=17.722;MAF_USDA=5.294
NC_035094.1	55200673	.	C	T	.	.	MAF_INRAE=19.62;MAF_USDA=45.294
NC_035094.1	55200679	.	G	C	.	.	MAF_USDA=3.279
NC_035094.1	55200717	.	A	T	.	.	MAF_USDA=3.279
NC_035094.1	55200735	.	G	A	.	.	MAF_USDA=2.459
NC_035094.1	55200752	.	A	G	.	.	MAF_INRAE=20.253;MAF_USDA=44.706
NC_035094.1	55200804	.	C	T	.	.	MAF_INRAE=23.418
NC_035094.1	55200872	.	A	G	.	.	MAF_USDA=3.279
NC_035094.1	55200959	.	T	A	.	.	MAF_INRAE=20.253;MAF_USDA=41.176
NC_035094.1	55200994	.	G	A	.	.	MAF_INRAE=22.5;MAF_USDA=1.639
NC_035094.1	55201011	.	A	G	.	.	MAF_USDA=4.098
NC_035094.1	55201126	.	T	G	.	.	MAF_INRAE=13.333;MAF_USDA=47.917
NC_035094.1	55201128	.	A	G	.	.	MAF_INRAE=13.333
NC_035094.1	55201129	.	T	A	.	.	MAF_INRAE=13.333;MAF_USDA=47.917
NC_035094.1	55201215	.	C	A	.	.	MAF_USDA=1.765
NC_035094.1	55201266	.	G	A	.	.	MAF_USDA=3.279
NC_035094.1	55201275	.	C	T	.	.	MAF_USDA=2.083
NC_035094.1	55201366	.	T	A	.	.	MAF_INRAE=10.127;MAF_USDA=14.706
NC_035094.1	55201402	.	A	G	.	.	MAF_INRAE=32.278;MAF_USDA=1.639
NC_035094.1	55201441	.	G	A	.	.	MAF_USDA=7.647
NC_035094.1	55201466	.	T	G	.	.	MAF_INRAE=7.595;MAF_USDA=3.529
NC_035094.1	55201476	.	G	A	.	.	MAF_INRAE=7.595;MAF_USDA=4.706
NC_035094.1	55201701	.	G	C	.	.	MAF_INRAE=37.342
NC_035094.1	55201741	.	G	T	.	.	MAF_INRAE=20.253
NC_035094.1	55201987	.	G	T	.	.	MAF_USDA=1.639
NC_035094.1	55202087	.	T	A	.	.	MAF_INRAE=31.579;MAF_USDA=14.118
NC_035094.1	55202122	.	A	T	.	.	MAF_INRAE=2.5
NC_035094.1	55202202	.	G	A	.	.	MAF_USDA=3.279
NC_035094.1	55202221	.	G	A	.	.	MAF_INRAE=7.595;MAF_USDA=3.529
NC_035094.1	55202251	.	T	C	.	.	MAF_USDA=2.459
NC_035094.1	55202257	.	C	T	.	.	MAF_USDA=14.583
NC_035094.1	55202280	.	T	C	.	.	MAF_USDA=1.639
NC_035094.1	55202301	.	A	C	.	.	MAF_USDA=4.167
NC_035094.1	55202394	.	G	C	.	.	MAF_INRAE=17.089;MAF_USDA=11.176
NC_035094.1	55202395	.	A	G	.	.	MAF_USDA=4.118
NC_035094.1	55202414	.	T	C	.	.	MAF_INRAE=10.127;MAF_USDA=22.917
NC_035094.1	55202481	.	A	T	.	.	MAF_USDA=4.918
NC_035094.1	55202509	.	C	T	.	.	MAF_USDA=2.083
NC_035094.1	55202580	.	C	T	.	.	MAF_USDA=4.918
NC_035094.1	55202619	.	A	G	.	.	MAF_USDA=5.738
NC_035094.1	55202628	.	A	C	.	.	MAF_USDA=7.377
NC_035094.1	55202645	.	T	C	.	.	MAF_USDA=3.279
NC_035094.1	55202698	.	C	T	.	.	MAF_INRAE=5.833
NC_035094.1	55202702	.	G	A	.	.	MAF_USDA=4.098
NC_035094.1	55202757	.	G	A	.	.	MAF_INRAE=10.526
NC_035094.1	55202825	.	T	C	.	.	MAF_INRAE=37.975;MAF_USDA=42.941
NC_035094.1	55202853	.	C	A	.	.	MAF_USDA=1.639
NC_035094.1	55202926	.	C	T	.	.	MAF_USDA=3.279
NC_035094.1	55202947	.	T	A	.	.	MAF_USDA=1.639
NC_035094.1	55203009	.	C	T	.	.	MAF_USDA=4.918
NC_035094.1	55203109	.	G	A	.	.	MAF_INRAE=3.333;MAF_USDA=6.557
NC_035094.1	55203119	.	T	G	.	.	MAF_INRAE=20.253;MAF_USDA=38.824
NC_035094.1	55203142	.	T	C	.	.	MAF_INRAE=20.253;MAF_USDA=38.235
NC_035094.1	55203253	.	C	T	.	.	MAF_INRAE=37.975;MAF_USDA=43.529
NC_035094.1	55203293	.	A	G	.	.	MAF_INRAE=21.519;MAF_USDA=20.0
NC_035094.1	55203298	.	T	G	.	.	MAF_INRAE=5.263;MAF_USDA=7.647
NC_035094.1	55203323	.	A	G	.	.	MAF_INRAE=37.975;MAF_USDA=46.471
NC_035094.1	55203452	.	C	T	.	.	MAF_INRAE=17.089;MAF_USDA=4.167
NC_035094.1	55203488	.	C	T	.	.	MAF_INRAE=33.544;MAF_USDA=13.529
NC_035094.1	55203533	.	T	C	.	.	MAF_USDA=5.738
NC_035094.1	55203535	.	C	T	.	.	MAF_USDA=1.639
NC_035094.1	55203551	.	T	G	.	.	MAF_USDA=1.639
NC_035094.1	55203598	.	C	G	.	.	MAF_USDA=4.918
NC_035094.1	55203646	.	C	T	.	.	MAF_INRAE=17.089;MAF_USDA=12.353
NC_035094.1	55203683	.	C	A	.	.	MAF_USDA=2.459
NC_035094.1	55203822	.	C	A	.	.	MAF_INRAE=19.62;MAF_USDA=38.824
NC_035094.1	55203871	.	A	G	.	.	MAF_USDA=2.459
NC_035094.1	55203874	.	T	G	.	.	MAF_USDA=1.639
NC_035094.1	55203921	.	A	T	.	.	MAF_USDA=4.098
NC_035094.1	55204061	.	G	C	.	.	MAF_INRAE=5.0;MAF_USDA=2.083
NC_035094.1	55204096	.	G	T	.	.	MAF_INRAE=20.253;MAF_USDA=38.235
NC_035094.1	55204171	.	T	G	.	.	MAF_INRAE=21.519;MAF_USDA=20.588
NC_035094.1	55204174	.	C	T	.	.	MAF_USDA=1.639
NC_035094.1	55204208	.	G	T	.	.	MAF_INRAE=10.526
NC_035094.1	55204265	.	C	T	.	.	MAF_USDA=4.918
NC_035094.1	55204281	.	G	T	.	.	MAF_INRAE=2.5
NC_035094.1	55204300	.	C	T	.	.	MAF_INRAE=47.468;MAF_USDA=30.0
NC_035094.1	55204301	.	G	A	.	.	MAF_USDA=1.639
NC_035094.1	55204402	.	T	C	.	.	MAF_INRAE=21.519;MAF_USDA=20.588
NC_035094.1	55204413	.	G	A	.	.	MAF_USDA=1.639
NC_035094.1	55204439	.	C	T	.	.	MAF_INRAE=19.62;MAF_USDA=1.639
NC_035094.1	55204452	.	T	G	.	.	MAF_INRAE=21.519;MAF_USDA=20.588
NC_035094.1	55204457	.	T	C	.	.	MAF_INRAE=5.696;MAF_USDA=10.0
NC_035094.1	55204517	.	C	A	.	.	MAF_INRAE=19.62;MAF_USDA=38.235
NC_035094.1	55204594	.	C	T	.	.	MAF_INRAE=41.772;MAF_USDA=41.176
NC_035094.1	55204742	.	T	A	.	.	MAF_INRAE=40.506;MAF_USDA=24.118
NC_035094.1	55204764	.	T	G	.	.	MAF_INRAE=5.263;MAF_USDA=4.918
NC_035094.1	55204851	.	G	A	.	.	MAF_INRAE=40.506;MAF_USDA=24.706
NC_035094.1	55204886	.	A	C	.	.	MAF_INRAE=37.342;MAF_USDA=48.824
NC_035094.1	55204941	.	T	C	.	.	MAF_USDA=2.459
NC_035094.1	55204942	.	A	G	.	.	MAF_USDA=1.639
NC_035094.1	55204943	.	G	T	.	.	MAF_INRAE=2.5
NC_035094.1	55204951	.	C	A	.	.	MAF_INRAE=18.354;MAF_USDA=13.529
NC_035094.1	55205045	.	C	G	.	.	MAF_INRAE=22.152;MAF_USDA=19.412
NC_035094.1	55205065	.	C	T	.	.	MAF_INRAE=40.506;MAF_USDA=24.706
NC_035094.1	55205082	.	A	T	.	.	MAF_INRAE=39.241;MAF_USDA=37.059
NC_035094.1	55205103	.	A	C	.	.	MAF_USDA=11.475
NC_035094.1	55205107	.	C	A	.	.	MAF_INRAE=33.333;MAF_USDA=48.235
NC_035094.1	55205109	.	G	A	.	.	MAF_INRAE=34.81;MAF_USDA=17.059
NC_035094.1	55205110	.	C	A	.	.	MAF_USDA=4.098
NC_035094.1	55205112	.	T	A	.	.	MAF_INRAE=41.667;MAF_USDA=26.471
NC_035094.1	55205122	.	A	T	.	.	MAF_INRAE=17.722;MAF_USDA=9.412
NC_035094.1	55205174	.	A	G	.	.	MAF_INRAE=17.722;MAF_USDA=6.25
NC_035094.1	55205211	.	T	C	.	.	MAF_INRAE=40.506;MAF_USDA=24.118
NC_035094.1	55205319	.	A	C	.	.	MAF_USDA=3.279
NC_035094.1	55205365	.	T	C	.	.	MAF_INRAE=10.127;MAF_USDA=17.059
NC_035094.1	55205449	.	C	A	.	.	MAF_USDA=2.459
NC_035094.1	55205565	.	A	C	.	.	MAF_INRAE=3.333;MAF_USDA=8.197
NC_035094.1	55205569	.	T	A	.	.	MAF_INRAE=32.911
NC_035094.1	55205570	.	A	T	.	.	MAF_INRAE=42.405
NC_035094.1	55205571	.	A	T	.	.	MAF_INRAE=28.333
NC_035094.1	55205672	.	C	A	.	.	MAF_INRAE=21.519;MAF_USDA=20.588
NC_035094.1	55205722	.	C	T	.	.	MAF_USDA=1.639
NC_035094.1	55205947	.	T	A	.	.	MAF_USDA=7.647
NC_035094.1	55205995	.	T	G	.	.	MAF_INRAE=20.253;MAF_USDA=41.176
NC_035094.1	55205999	.	A	C	.	.	MAF_INRAE=17.722;MAF_USDA=9.412
NC_035094.1	55206144	.	CCG	CCA	.	.	MAF_USDA=45.833
NC_035094.1	55206145	.	C	T	.	.	MAF_USDA=1.667
NC_035094.1	55206146	.	G	A	.	.	MAF_INRAE=19.62;MAF_USDA=35.0
NC_035094.1	55206150	.	G	T	.	.	MAF_USDA=2.083
NC_035094.1	55206151	.	G	A	.	.	MAF_INRAE=17.722;MAF_USDA=8.929
NC_035094.1	55206265	.	T	A	.	.	MAF_INRAE=17.722;MAF_USDA=7.647
NC_035094.1	55206286	.	T	C	.	.	MAF_INRAE=17.722;MAF_USDA=8.824
NC_035094.1	55206307	.	C	T	.	.	MAF_USDA=1.639
NC_035094.1	55206375	.	T	G	.	.	MAF_USDA=4.098
NC_035094.1	55206382	.	T	G	.	.	MAF_INRAE=10.526
NC_035094.1	55206404	.	C	T	.	.	MAF_INRAE=22.152;MAF_USDA=20.0
NC_035094.1	55206470	.	T	C	.	.	MAF_INRAE=2.5;MAF_USDA=2.083
NC_035094.1	55206591	.	C	T	.	.	MAF_USDA=4.918
NC_035094.1	55206661	.	C	A	.	.	MAF_USDA=1.639
NC_035094.1	55206687	.	A	T	.	.	MAF_INRAE=25.833;MAF_USDA=21.176
NC_035094.1	55206714	.	C	A	.	.	MAF_USDA=4.918
NC_035094.1	55206803	.	G	A	.	.	MAF_USDA=2.459
NC_035094.1	55206920	.	C	A	.	.	MAF_INRAE=17.722;MAF_USDA=9.524
NC_035094.1	55206934	.	G	T	.	.	MAF_INRAE=17.722;MAF_USDA=8.929
NC_035094.1	55206949	.	A	C	.	.	MAF_USDA=5.833
NC_035094.1	55206968	.	C	A	.	.	MAF_USDA=1.667
NC_035094.1	55207005	.	T	C	.	.	MAF_INRAE=37.342;MAF_USDA=49.412
NC_035094.1	55207061	.	C	G	.	.	MAF_INRAE=20.253;MAF_USDA=40.588
NC_035094.1	55207067	.	A	G	.	.	MAF_INRAE=22.5
NC_035094.1	55207201	.	G	A	.	.	MAF_USDA=7.059
NC_035094.1	55207220	.	T	A	.	.	MAF_INRAE=17.722;MAF_USDA=9.412
NC_035094.1	55207335	.	T	A	.	.	MAF_USDA=3.279
NC_035094.1	55207401	.	G	T	.	.	MAF_USDA=7.647
NC_035094.1	55207427	.	G	A	.	.	MAF_USDA=7.647
NC_035094.1	55207498	.	G	A	.	.	MAF_INRAE=37.342;MAF_USDA=17.647
NC_035094.1	55207604	.	G	A	.	.	MAF_INRAE=17.722;MAF_USDA=33.529
NC_035094.1	55207605	.	C	A	.	.	MAF_INRAE=10.0;MAF_USDA=33.529
NC_035094.1	55207683	.	C	T	.	.	MAF_USDA=2.459
NC_035094.1	55207761	.	C	T	.	.	MAF_USDA=7.647
NC_035094.1	55207909	.	T	A	.	.	MAF_INRAE=17.722;MAF_USDA=30.0
NC_035094.1	55207922	.	C	T	.	.	MAF_USDA=4.098
NC_035094.1	55207938	.	C	T	.	.	MAF_INRAE=17.722;MAF_USDA=9.412
NC_035094.1	55207998	.	G	T	.	.	MAF_INRAE=17.722;MAF_USDA=8.824
NC_035094.1	55208135	.	G	T	.	.	MAF_INRAE=22.152;MAF_USDA=20.492
NC_035094.1	55208164	.	C	G	.	.	MAF_INRAE=17.722;MAF_USDA=30.0
NC_035094.1	55208358	.	T	A	.	.	MAF_USDA=5.738
NC_035094.1	55208541	.	A	T	.	.	MAF_INRAE=17.722;MAF_USDA=7.738
NC_035094.1	55208548	.	T	C	.	.	MAF_USDA=1.639
NC_035094.1	55208551	.	C	T	.	.	MAF_USDA=2.083
NC_035094.1	55208696	.	C	A	.	.	MAF_INRAE=34.81;MAF_USDA=42.353
NC_035094.1	55208994	.	C	A	.	.	MAF_USDA=2.459
NC_035094.1	55208995	.	A	T	.	.	MAF_USDA=2.459
NC_035094.1	55209130	.	C	T	.	.	MAF_INRAE=5.696;MAF_USDA=11.765
NC_035094.1	55209213	.	T	C	.	.	MAF_INRAE=37.342;MAF_USDA=18.824
NC_035094.1	55209225	.	G	T	.	.	MAF_INRAE=17.722;MAF_USDA=30.588
NC_035094.1	55209431	.	T	C	.	.	MAF_USDA=1.639
NC_035094.1	55209464	.	G	T	.	.	MAF_USDA=2.459
NC_035094.1	55209471	.	G	C	.	.	MAF_INRAE=17.722;MAF_USDA=31.765
NC_035094.1	55209517	.	G	T	.	.	MAF_USDA=3.279
NC_035094.1	55209536	.	C	A	.	.	MAF_INRAE=2.632;MAF_USDA=7.647
NC_035094.1	55209537	.	A	C	.	.	MAF_INRAE=3.333;MAF_USDA=4.918
NC_035094.1	55209598	.	A	C	.	.	MAF_USDA=2.459
NC_035094.1	55209711	.	G	A	.	.	MAF_INRAE=12.5;MAF_USDA=6.557
NC_035094.1	55209753	.	C	T	.	.	MAF_USDA=1.765
NC_035094.1	55209776	.	G	A	.	.	MAF_INRAE=5.696;MAF_USDA=11.765
NC_035094.1	55209803	.	G	T	.	.	MAF_INRAE=2.5
NC_035094.1	55209851	.	T	G	.	.	MAF_INRAE=22.152;MAF_USDA=24.699
NC_035094.1	55209869	.	A	T	.	.	MAF_INRAE=17.722;MAF_USDA=7.647
NC_035094.1	55209879	.	C	T	.	.	MAF_USDA=8.333
NC_035094.1	55209923	.	G	A	.	.	MAF_USDA=4.098
NC_035094.1	55209986	.	G	T	.	.	MAF_INRAE=37.975;MAF_USDA=50.0
NC_035094.1	55209988	.	A	G	.	.	MAF_INRAE=31.667;MAF_USDA=50.0
NC_035094.1	55210100	.	C	T	.	.	MAF_USDA=4.098
NC_035094.1	55210135	.	T	C	.	.	MAF_USDA=4.098
NC_035094.1	55210149	.	T	A	.	.	MAF_INRAE=39.873;MAF_USDA=18.824
NC_035094.1	55210150	.	A	G	.	.	MAF_INRAE=23.418;MAF_USDA=19.412
NC_035094.1	55210178	.	G	A	.	.	MAF_INRAE=17.722;MAF_USDA=7.647
NC_035094.1	55210198	.	C	A	.	.	MAF_USDA=1.639
NC_035094.1	55210312	.	G	T	.	.	MAF_USDA=1.639
NC_035094.1	55210367	.	G	A	.	.	MAF_USDA=1.639
NC_035094.1	55210554	.	C	T	.	.	MAF_INRAE=23.418;MAF_USDA=27.647
NC_035094.1	55210587	.	A	C	.	.	MAF_INRAE=37.975;MAF_USDA=45.294
NC_035094.1	55210628	.	A	C	.	.	MAF_USDA=9.836
NC_035094.1	55210794	.	T	C	.	.	MAF_INRAE=36.709;MAF_USDA=40.588
NC_035094.1	55210795	.	G	A	.	.	MAF_INRAE=5.0;MAF_USDA=19.412
NC_035094.1	55210836	.	T	C	.	.	MAF_INRAE=5.0;MAF_USDA=2.083
NC_035094.1	55210839	.	TA	TT	.	.	MAF_USDA=22.917
NC_035094.1	55210845	.	A	T	.	.	MAF_USDA=24.405
NC_035094.1	55211005	.	G	A	.	.	MAF_USDA=1.786
NC_035094.1	55211037	.	T	C	.	.	MAF_USDA=10.0
NC_035094.1	55211046	.	A	G	.	.	MAF_INRAE=3.333;MAF_USDA=2.083
NC_035094.1	55211050	.	T	C	.	.	MAF_USDA=9.036
NC_035094.1	55211053	.	C	A	.	.	MAF_USDA=2.542
NC_035094.1	55211054	.	C	T	.	.	MAF_USDA=20.833
NC_035094.1	55211059	.	G	C	.	.	MAF_USDA=37.5
NC_035094.1	55211183	.	T	C	.	.	MAF_USDA=6.557
NC_035094.1	55211307	.	T	C	.	.	MAF_USDA=1.639
NC_035094.1	55211318	.	G	C	.	.	MAF_USDA=22.951
NC_035094.1	55211403	.	G	C	.	.	MAF_USDA=4.098
NC_035094.1	55211416	.	C	T	.	.	MAF_INRAE=15.789;MAF_USDA=4.118
NC_035094.1	55211576	.	A	T	.	.	MAF_INRAE=43.038;MAF_USDA=20.0
NC_035094.1	55211647	.	C	T	.	.	MAF_INRAE=43.038;MAF_USDA=19.412
NC_035094.1	55211664	.	A	G	.	.	MAF_INRAE=37.975;MAF_USDA=29.412
NC_035094.1	55211692	.	G	T	.	.	MAF_INRAE=2.5
NC_035094.1	55211694	.	G	T	.	.	MAF_USDA=3.279
NC_035094.1	55211730	.	T	C	.	.	MAF_INRAE=15.823;MAF_USDA=33.333
NC_035094.1	55211782	.	T	G	.	.	MAF_INRAE=36.709;MAF_USDA=27.647
NC_035094.1	55211805	.	C	A	.	.	MAF_INRAE=5.696;MAF_USDA=8.235
NC_035094.1	55211822	.	G	A	.	.	MAF_INRAE=10.127;MAF_USDA=15.882
NC_035094.1	55212094	.	G	C	.	.	MAF_USDA=12.5
NC_035094.1	55212164	.	T	A	.	.	MAF_INRAE=5.063;MAF_USDA=12.941
NC_035094.1	55212180	.	T	A	.	.	MAF_INRAE=17.722;MAF_USDA=7.647
NC_035094.1	55212272	.	G	A	.	.	MAF_USDA=1.765
NC_035094.1	55212351	.	G	A	.	.	MAF_INRAE=44.304;MAF_USDA=20.833
NC_035094.1	55216248	.	C	T	.	.	MAF_USDA=2.459
NC_035094.1	55216260	.	A	T	.	.	MAF_INRAE=10.526;MAF_USDA=6.471
NC_035094.1	55216723	.	A	T	.	.	MAF_USDA=25.0
NC_035094.1	55217581	.	G	A	.	.	MAF_USDA=2.459
NC_035094.1	55217583	.	C	A	.	.	MAF_USDA=5.882
NC_035094.1	55217597	.	T	A	.	.	MAF_INRAE=24.167;MAF_USDA=1.639
NC_035094.1	55217615	.	G	A	.	.	MAF_INRAE=5.696;MAF_USDA=11.176
NC_035094.1	55217658	.	T	A	.	.	MAF_INRAE=4.167
NC_035094.1	55217688	.	G	T	.	.	MAF_USDA=8.197
NC_035094.1	55217697	.	G	T	.	.	MAF_INRAE=5.263;MAF_USDA=4.167
NC_035094.1	55217774	.	A	T	.	.	MAF_USDA=1.639
NC_035094.1	55217801	.	T	C	.	.	MAF_USDA=2.459
NC_035094.1	55217814	.	G	C	.	.	MAF_USDA=1.639
NC_035094.1	55217854	.	C	A	.	.	MAF_USDA=2.459
NC_035094.1	55217870	.	G	A	.	.	MAF_USDA=7.377
NC_035094.1	55217912	.	G	A	.	.	MAF_USDA=1.639
NC_035094.1	55218008	.	C	A	.	.	MAF_USDA=7.377
NC_035094.1	55218010	.	T	G	.	.	MAF_USDA=3.279
NC_035094.1	55218054	.	C	A	.	.	MAF_INRAE=30.833;MAF_USDA=46.471
NC_035094.1	55218094	.	T	G	.	.	MAF_USDA=1.639
NC_035094.1	55218122	.	A	G	.	.	MAF_USDA=4.098
NC_035094.1	55218207	.	A	T	.	.	MAF_INRAE=5.063;MAF_USDA=9.412
NC_035094.1	55218291	.	A	C	.	.	MAF_INRAE=28.333;MAF_USDA=29.167
NC_035094.1	55218302	.	A	G	.	.	MAF_INRAE=34.167;MAF_USDA=48.81
NC_035094.1	55218436	.	A	C	.	.	MAF_INRAE=34.167;MAF_USDA=31.548
NC_035094.1	55218457	.	G	T	.	.	MAF_USDA=1.667
NC_035094.1	55218583	.	C	T	.	.	MAF_INRAE=5.0;MAF_USDA=19.643
NC_035094.1	55218685	.	G	T	.	.	MAF_USDA=9.167
NC_035094.1	55218798	.	T	A	.	.	MAF_INRAE=5.696;MAF_USDA=13.529
NC_035094.1	55218834	.	T	C	.	.	MAF_INRAE=36.709;MAF_USDA=28.824
NC_035094.1	55218844	.	T	C	.	.	MAF_USDA=7.647
NC_035094.1	55218845	.	G	T	.	.	MAF_INRAE=37.342;MAF_USDA=26.471
NC_035094.1	55218871	.	T	G	.	.	MAF_INRAE=10.0
NC_035094.1	55218960	.	C	T	.	.	MAF_INRAE=2.5;MAF_USDA=2.459
NC_035094.1	55218967	.	T	C	.	.	MAF_USDA=15.294
NC_035094.1	55218973	.	G	C	.	.	MAF_USDA=1.639
NC_035094.1	55219051	.	T	G	.	.	MAF_INRAE=18.987;MAF_USDA=7.647
NC_035094.1	55219055	.	C	T	.	.	MAF_INRAE=2.5;MAF_USDA=2.459
NC_035094.1	55219062	.	A	G	.	.	MAF_INRAE=2.5;MAF_USDA=2.459
NC_035094.1	55219099	.	C	T	.	.	MAF_USDA=1.639
NC_035094.1	55219150	.	G	A	.	.	MAF_USDA=1.639
NC_035094.1	55219244	.	T	C	.	.	MAF_INRAE=15.789;MAF_USDA=22.353
NC_035094.1	55219292	.	G	T	.	.	MAF_USDA=25.0
NC_035094.1	55219444	.	A	G	.	.	MAF_INRAE=41.772;MAF_USDA=20.0
NC_035094.1	55219457	.	T	C	.	.	MAF_USDA=2.459
NC_035094.1	55219482	.	A	T	.	.	MAF_INRAE=25.316;MAF_USDA=31.765
NC_035094.1	55219525	.	A	G	.	.	MAF_USDA=1.639
NC_035094.1	55219546	.	T	C	.	.	MAF_INRAE=26.316
NC_035094.1	55219817	.	T	A	.	.	MAF_INRAE=42.105;MAF_USDA=19.412
NC_035094.1	55219901	.	T	G	.	.	MAF_USDA=5.357
NC_035094.1	55219987	.	C	A	.	.	MAF_INRAE=15.789;MAF_USDA=3.529
NC_035094.1	55220131	.	G	C	.	.	MAF_INRAE=5.696;MAF_USDA=13.529
NC_035094.1	55220165	.	C	T	.	.	MAF_USDA=2.459
NC_035094.1	55220187	.	G	A	.	.	MAF_INRAE=5.063;MAF_USDA=12.353
NC_035094.1	55220189	.	A	G	.	.	MAF_USDA=2.459
NC_035094.1	55220254	.	C	T	.	.	MAF_INRAE=5.063;MAF_USDA=12.353
NC_035094.1	55220347	.	T	G	.	.	MAF_INRAE=5.696;MAF_USDA=7.647
NC_035094.1	55220387	.	T	C	.	.	MAF_INRAE=15.789;MAF_USDA=22.941
NC_035094.1	55220391	.	C	T	.	.	MAF_INRAE=5.0;MAF_USDA=2.083
NC_035094.1	55220399	.	A	T	.	.	MAF_INRAE=5.696;MAF_USDA=13.529
NC_035094.1	55220405	.	C	A	.	.	MAF_INRAE=43.038;MAF_USDA=19.412
NC_035094.1	55220435	.	C	A	.	.	MAF_INRAE=26.582;MAF_USDA=27.647
NC_035094.1	55220436	.	G	A	.	.	MAF_INRAE=5.0;MAF_USDA=2.083
NC_035094.1	55220442	.	G	T	.	.	MAF_INRAE=26.582;MAF_USDA=27.647
NC_035094.1	55220504	.	A	G	.	.	MAF_INRAE=48.734;MAF_USDA=32.353
NC_035094.1	55220585	.	T	C	.	.	MAF_INRAE=15.789;MAF_USDA=3.529
NC_035094.1	55220602	.	G	A	.	.	MAF_INRAE=17.722;MAF_USDA=7.647
NC_035094.1	55220633	.	T	C	.	.	MAF_INRAE=27.215;MAF_USDA=28.235
NC_035094.1	55220775	.	C	A	.	.	MAF_USDA=31.176
NC_035094.1	55220785	.	C	G	.	.	MAF_USDA=16.471
NC_035094.1	55221040	.	C	A	.	.	MAF_INRAE=1.667
NC_035094.1	55225790	.	C	T	.	.	MAF_USDA=39.13
NC_035094.1	55225952	.	A	G	.	.	MAF_USDA=2.083
NC_035094.1	55225953	.	C	T	.	.	MAF_USDA=37.5
NC_035094.1	55225954	.	A	G	.	.	MAF_USDA=28.261
NC_035094.1	55225956	.	A	G	.	.	MAF_USDA=23.529
NC_035094.1	55225985	.	A	G	.	.	MAF_USDA=35.417
NC_035094.1	55225989	.	C	T	.	.	MAF_INRAE=26.316;MAF_USDA=5.294
NC_035094.1	55226003	.	C	T	.	.	MAF_USDA=39.583
NC_035094.1	55226009	.	A	G	.	.	MAF_USDA=1.639
NC_035094.1	55226029	.	G	T	.	.	MAF_USDA=17.059
NC_035094.1	55226057	.	C	A	.	.	MAF_USDA=1.639
NC_035094.1	55226061	.	G	C	.	.	MAF_INRAE=21.519;MAF_USDA=2.083
NC_035094.1	55226187	.	G	T	.	.	MAF_INRAE=21.519;MAF_USDA=22.941
NC_035094.1	55226206	.	G	C	.	.	MAF_INRAE=4.167;MAF_USDA=2.459
NC_035094.1	55226208	.	A	G	.	.	MAF_INRAE=4.167;MAF_USDA=2.459
NC_035094.1	55226216	.	C	A	.	.	MAF_USDA=1.639
NC_035094.1	55226245	.	G	C	.	.	MAF_USDA=1.639
NC_035094.1	55226258	.	C	T	.	.	MAF_INRAE=10.127;MAF_USDA=34.706
NC_035094.1	55226417	.	C	T	.	.	MAF_USDA=1.639
NC_035094.1	55226514	.	G	T	.	.	MAF_USDA=3.279
NC_035094.1	55226544	.	G	T	.	.	MAF_INRAE=21.667;MAF_USDA=2.459
NC_035094.1	55226659	.	T	G	.	.	MAF_USDA=4.118
NC_035094.1	55226747	.	G	A	.	.	MAF_INRAE=15.19;MAF_USDA=8.235
NC_035094.1	55226830	.	A	T	.	.	MAF_INRAE=22.152;MAF_USDA=27.059
NC_035094.1	55226866	.	A	G	.	.	MAF_USDA=12.5
NC_035094.1	55226900	.	C	T	.	.	MAF_INRAE=15.19;MAF_USDA=7.647
NC_035094.1	55226901	.	T	G	.	.	MAF_INRAE=22.5;MAF_USDA=1.639
NC_035094.1	55226916	.	T	C	.	.	MAF_INRAE=14.557;MAF_USDA=7.647
NC_035094.1	55227062	.	C	T	.	.	MAF_USDA=6.557
NC_035094.1	55227100	.	A	G	.	.	MAF_USDA=1.639
NC_035094.1	55227423	.	G	A	.	.	MAF_USDA=1.639
NC_035094.1	55227424	.	T	A	.	.	MAF_USDA=1.639
NC_035094.1	55227465	.	C	A	.	.	MAF_INRAE=25.316;MAF_USDA=13.529
NC_035094.1	55227477	.	T	A	.	.	MAF_INRAE=5.263;MAF_USDA=4.167
NC_035094.1	55227600	.	C	A	.	.	MAF_INRAE=43.038;MAF_USDA=43.75
NC_035094.1	55227606	.	T	C	.	.	MAF_INRAE=43.038;MAF_USDA=42.941
NC_035094.1	55227630	.	C	A	.	.	MAF_INRAE=2.5
NC_035094.1	55227726	.	G	A	.	.	MAF_INRAE=24.051;MAF_USDA=7.059
NC_035094.1	55227847	.	G	C	.	.	MAF_INRAE=22.785;MAF_USDA=2.083
NC_035094.1	55227916	.	A	G	.	.	MAF_INRAE=22.785;MAF_USDA=20.0
NC_035094.1	55227951	.	C	T	.	.	MAF_INRAE=22.785;MAF_USDA=21.765
NC_035094.1	55227966	.	G	A	.	.	MAF_INRAE=4.167;MAF_USDA=12.353
NC_035094.1	55227974	.	G	C	.	.	MAF_USDA=15.882
NC_035094.1	55227992	.	G	C	.	.	MAF_USDA=14.118
NC_035094.1	55228071	.	T	G	.	.	MAF_USDA=7.377
NC_035094.1	55228078	.	T	C	.	.	MAF_INRAE=4.167;MAF_USDA=4.918
NC_035094.1	55228113	.	T	A	.	.	MAF_INRAE=36.076;MAF_USDA=31.25
NC_035094.1	55228114	.	T	G	.	.	MAF_INRAE=22.5;MAF_USDA=16.667
NC_035094.1	55228118	.	T	G	.	.	MAF_USDA=2.5
NC_035094.1	55228137	.	G	A	.	.	MAF_INRAE=41.139;MAF_USDA=34.118
NC_035094.1	55228176	.	T	C	.	.	MAF_INRAE=5.0;MAF_USDA=2.083
NC_035094.1	55228219	.	A	G	.	.	MAF_USDA=5.882
NC_035094.1	55228232	.	G	T	.	.	MAF_USDA=6.557
NC_035094.1	55228351	.	A	G	.	.	MAF_INRAE=22.152;MAF_USDA=34.706
NC_035094.1	55228380	.	T	A	.	.	MAF_USDA=41.071
NC_035094.1	55228419	.	GTTTTTTTTTTT	GTTTTTTTTTTA	.	.	MAF_USDA=17.391
NC_035094.1	55228430	.	T	A	.	.	MAF_INRAE=23.684
NC_035094.1	55228450	.	T	G	.	.	MAF_INRAE=23.684;MAF_USDA=34.118
NC_035094.1	55228473	.	G	A	.	.	MAF_INRAE=50.0;MAF_USDA=49.412
NC_035094.1	55228478	.	A	T	.	.	MAF_INRAE=23.684;MAF_USDA=7.059
NC_035094.1	55228608	.	GATCTGATAGTGAAAAAACCCA	GATCTGATAGTGAAAAAACCCC	.	.	MAF_USDA=16.667
NC_035094.1	55228644	.	C	A	.	.	MAF_INRAE=37.342;MAF_USDA=30.588
NC_035094.1	55228677	.	A	C	.	.	MAF_USDA=1.639
NC_035094.1	55228712	.	A	T	.	.	MAF_USDA=4.918
NC_035094.1	55228721	.	A	G	.	.	MAF_USDA=1.667
NC_035094.1	55228759	.	T	C	.	.	MAF_INRAE=3.333;MAF_USDA=4.918
NC_035094.1	55228850	.	A	T	.	.	MAF_INRAE=36.709;MAF_USDA=32.941
NC_035094.1	55228905	.	C	A	.	.	MAF_INRAE=5.063;MAF_USDA=10.0
NC_035094.1	55228953	.	G	A	.	.	MAF_USDA=2.459
NC_035094.1	55228999	.	G	A	.	.	MAF_USDA=1.639
NC_035094.1	55229039	.	G	A	.	.	MAF_USDA=12.941
NC_035094.1	55229049	.	C	A	.	.	MAF_USDA=1.176
NC_035094.1	55229190	.	G	A	.	.	MAF_USDA=2.459
NC_035094.1	55229221	.	G	C	.	.	MAF_USDA=1.639
NC_035094.1	55229249	.	T	G	.	.	MAF_INRAE=25.949;MAF_USDA=24.706
NC_035094.1	55229415	.	C	T	.	.	MAF_INRAE=10.0
NC_035094.1	55229470	.	G	T	.	.	MAF_USDA=1.639
NC_035094.1	55229495	.	G	A	.	.	MAF_USDA=1.639
NC_035094.1	55229561	.	A	C	.	.	MAF_INRAE=21.667
NC_035094.1	55229592	.	C	A	.	.	MAF_USDA=8.333
NC_035094.1	55229617	.	C	A	.	.	MAF_USDA=14.583
NC_035094.1	55229627	.	A	T	.	.	MAF_USDA=1.639
NC_035094.1	55229648	.	T	C	.	.	MAF_INRAE=26.316;MAF_USDA=22.941
NC_035094.1	55229767	.	C	T	.	.	MAF_USDA=4.098
NC_035094.1	55229861	.	G	T	.	.	MAF_INRAE=42.5;MAF_USDA=31.25
NC_035094.1	55229955	.	C	A	.	.	MAF_USDA=14.583
NC_035094.1	55229957	.	G	T	.	.	MAF_USDA=14.583
NC_035094.1	55229975	.	A	C	.	.	MAF_USDA=4.098
NC_035094.1	55230001	.	G	T	.	.	MAF_INRAE=6.667;MAF_USDA=12.353
NC_035094.1	55230070	.	C	T	.	.	MAF_INRAE=21.053;MAF_USDA=1.639
NC_035094.1	55230078	.	G	A	.	.	MAF_USDA=1.639
NC_035094.1	55230083	.	C	G	.	.	MAF_USDA=8.824
NC_035094.1	55230089	.	T	A	.	.	MAF_USDA=2.459
NC_035094.1	55230096	.	C	G	.	.	MAF_USDA=2.459
NC_035094.1	55230098	.	G	A	.	.	MAF_USDA=2.459
NC_035094.1	55230105	.	G	A	.	.	MAF_USDA=1.639
NC_035094.1	55230141	.	G	T	.	.	MAF_USDA=12.5
NC_035094.1	55230150	.	G	A	.	.	MAF_INRAE=26.316;MAF_USDA=7.647
NC_035094.1	55230157	.	A	T	.	.	MAF_INRAE=22.5;MAF_USDA=15.294
NC_035094.1	55230172	.	T	A	.	.	MAF_USDA=2.083
NC_035094.1	55230191	.	T	C	.	.	MAF_USDA=1.639
NC_035094.1	55230199	.	C	T	.	.	MAF_USDA=1.639
NC_035094.1	55230236	.	A	T	.	.	MAF_INRAE=13.291;MAF_USDA=24.706
NC_035094.1	55230274	.	G	A	.	.	MAF_INRAE=2.5;MAF_USDA=5.738
NC_035094.1	55230456	.	G	T	.	.	MAF_USDA=1.176
NC_035094.1	55230477	.	C	T	.	.	MAF_INRAE=26.316;MAF_USDA=28.235
NC_035094.1	55230542	.	G	C	.	.	MAF_INRAE=37.342;MAF_USDA=30.0
NC_035094.1	55230572	.	T	A	.	.	MAF_INRAE=13.291;MAF_USDA=24.118
NC_035094.1	55230694	.	T	A	.	.	MAF_INRAE=23.418;MAF_USDA=5.882
NC_035094.1	55230740	.	G	T	.	.	MAF_USDA=2.459
NC_035094.1	55230747	.	C	A	.	.	MAF_INRAE=2.5
NC_035094.1	55230753	.	A	G	.	.	MAF_INRAE=36.709;MAF_USDA=36.471
NC_035094.1	55230816	.	C	T	.	.	MAF_USDA=6.557
NC_035094.1	55230849	.	A	C	.	.	MAF_USDA=20.833
NC_035094.1	55230928	.	T	A	.	.	MAF_INRAE=2.5;MAF_USDA=25.0
NC_035094.1	55230943	.	A	G	.	.	MAF_USDA=1.639
NC_035094.1	55230945	.	G	T	.	.	MAF_INRAE=37.342;MAF_USDA=31.25
NC_035094.1	55230946	.	C	A	.	.	MAF_INRAE=2.5;MAF_USDA=19.412
NC_035094.1	55230967	.	C	T	.	.	MAF_USDA=1.639
NC_035094.1	55230980	.	T	C	.	.	MAF_INRAE=12.658;MAF_USDA=24.405
NC_035094.1	55231075	.	G	A	.	.	MAF_USDA=5.738
NC_035094.1	55231107	.	A	G	.	.	MAF_INRAE=2.5;MAF_USDA=5.738
NC_035094.1	55231130	.	A	T	.	.	MAF_USDA=2.459
NC_035094.1	55231295	.	C	T	.	.	MAF_USDA=11.765
NC_035094.1	55231447	.	C	T	.	.	MAF_USDA=3.279
NC_035094.1	55233359	.	G	T	.	.	MAF_INRAE=12.025;MAF_USDA=40.0
NC_035094.1	55233453	.	A	C	.	.	MAF_INRAE=26.316;MAF_USDA=4.706
NC_035094.1	55233461	.	G	T	.	.	MAF_USDA=8.197
NC_035094.1	55233530	.	T	C	.	.	MAF_INRAE=4.167;MAF_USDA=2.459
NC_035094.1	55233563	.	G	A	.	.	MAF_USDA=1.639
NC_035094.1	55233608	.	A	C	.	.	MAF_INRAE=36.709;MAF_USDA=35.882
NC_035094.1	55233659	.	A	T	.	.	MAF_INRAE=5.263;MAF_USDA=4.167
NC_035094.1	55233664	.	G	T	.	.	MAF_INRAE=5.263;MAF_USDA=4.167
NC_035094.1	55233667	.	T	A	.	.	MAF_USDA=4.167
NC_035094.1	55233788	.	A	G	.	.	MAF_INRAE=25.833;MAF_USDA=2.976
NC_035094.1	55233802	.	T	A	.	.	MAF_USDA=1.667
NC_035094.1	55233861	.	G	A	.	.	MAF_USDA=7.5
NC_035094.1	55233904	.	G	C	.	.	MAF_USDA=12.5
NC_035094.1	55233906	.	C	A	.	.	MAF_USDA=1.176
NC_035094.1	55233916	.	C	A	.	.	MAF_INRAE=26.582;MAF_USDA=2.941
NC_035094.1	55233963	.	A	G	.	.	MAF_INRAE=36.076;MAF_USDA=50.0
NC_035094.1	55234039	.	C	A	.	.	MAF_INRAE=37.342;MAF_USDA=49.412
NC_035094.1	55234071	.	T	G	.	.	MAF_USDA=12.5
NC_035094.1	55234072	.	C	G	.	.	MAF_USDA=12.5
NC_035094.1	55234075	.	A	T	.	.	MAF_USDA=12.5
NC_035094.1	55234078	.	A	G	.	.	MAF_USDA=12.5
NC_035094.1	55234109	.	C	T	.	.	MAF_INRAE=22.5;MAF_USDA=1.639
NC_035094.1	55234146	.	A	G	.	.	MAF_INRAE=12.025;MAF_USDA=40.588
NC_035094.1	55234198	.	A	G	.	.	MAF_USDA=12.5
NC_035094.1	55234207	.	A	G	.	.	MAF_INRAE=12.025;MAF_USDA=41.176
NC_035094.1	55234213	.	A	G	.	.	MAF_INRAE=15.19;MAF_USDA=8.235
NC_035094.1	55234246	.	A	C	.	.	MAF_USDA=2.5
NC_035094.1	55234351	.	G	T	.	.	MAF_INRAE=15.19;MAF_USDA=8.235
NC_035094.1	55236116	.	T	C	.	.	MAF_USDA=6.667
NC_035094.1	55236124	.	G	T	.	.	MAF_USDA=19.412
NC_035094.1	55236128	.	G	T	.	.	MAF_USDA=21.176
NC_035094.1	55236405	.	T	G	.	.	MAF_USDA=1.639
NC_035094.1	55236428	.	G	A	.	.	MAF_INRAE=5.833
NC_035094.1	55236471	.	A	G	.	.	MAF_USDA=2.083
NC_035094.1	55236668	.	G	T	.	.	MAF_USDA=3.279
NC_035094.1	55236827	.	A	C	.	.	MAF_INRAE=5.833
NC_035094.1	55236905	.	G	A	.	.	MAF_INRAE=25.949;MAF_USDA=2.941
NC_035094.1	55236943	.	A	G	.	.	MAF_INRAE=3.333;MAF_USDA=4.918
NC_035094.1	55236944	.	A	T	.	.	MAF_INRAE=2.5;MAF_USDA=17.647
NC_035094.1	55236946	.	T	G	.	.	MAF_USDA=11.176
NC_035094.1	55236957	.	G	T	.	.	MAF_USDA=2.459
NC_035094.1	55236983	.	G	A	.	.	MAF_USDA=1.176
NC_035094.1	55237007	.	A	G	.	.	MAF_USDA=7.647
NC_035094.1	55237073	.	T	C	.	.	MAF_USDA=12.353
NC_035094.1	55237078	.	C	A	.	.	MAF_USDA=5.882
NC_035094.1	55237083	.	C	T	.	.	MAF_INRAE=21.519;MAF_USDA=19.412
NC_035094.1	55237157	.	T	C	.	.	MAF_INRAE=22.5;MAF_USDA=1.639
NC_035094.1	55237173	.	G	T	.	.	MAF_INRAE=25.949;MAF_USDA=3.529
NC_035094.1	55237174	.	G	T	.	.	MAF_INRAE=25.833;MAF_USDA=2.941
NC_035094.1	55237238	.	T	C	.	.	MAF_INRAE=20.253;MAF_USDA=21.176
NC_035094.1	55237271	.	G	A	.	.	MAF_USDA=2.5
NC_035094.1	55237293	.	T	A	.	.	MAF_INRAE=26.582;MAF_USDA=2.941
NC_035094.1	55237370	.	G	A	.	.	MAF_USDA=1.639
NC_035094.1	55237375	.	T	C	.	.	MAF_USDA=1.639
NC_035094.1	55237400	.	C	T	.	.	MAF_INRAE=36.076;MAF_USDA=48.824
NC_035094.1	55237436	.	C	G	.	.	MAF_USDA=1.639
NC_035094.1	55237599	.	G	A	.	.	MAF_INRAE=9.167
NC_035094.1	55237610	.	A	C	.	.	MAF_USDA=1.639
NC_035094.1	55237744	.	T	C	.	.	MAF_INRAE=4.167
NC_035094.1	55237758	.	G	T	.	.	MAF_USDA=1.639
NC_035094.1	55237759	.	C	A	.	.	MAF_INRAE=10.833;MAF_USDA=2.459
NC_035094.1	55237806	.	G	T	.	.	MAF_USDA=1.639
NC_035094.1	55237863	.	C	T	.	.	MAF_USDA=3.279
NC_035094.1	55237873	.	G	T	.	.	MAF_USDA=3.279
NC_035094.1	55237979	.	C	A	.	.	MAF_USDA=11.765
NC_035094.1	55238083	.	G	T	.	.	MAF_USDA=4.098
NC_035094.1	55238112	.	C	T	.	.	MAF_USDA=4.167
NC_035094.1	55238120	.	C	T	.	.	MAF_USDA=11.31
NC_035094.1	55238177	.	T	A	.	.	MAF_USDA=3.279
NC_035094.1	55238239	.	G	A	.	.	MAF_USDA=1.639
NC_035094.1	55238338	.	C	A	.	.	MAF_USDA=1.639
NC_035094.1	55238364	.	G	A	.	.	MAF_INRAE=21.519;MAF_USDA=20.0
NC_035094.1	55238374	.	G	T	.	.	MAF_USDA=1.639
NC_035094.1	55238375	.	G	T	.	.	MAF_USDA=1.639
NC_035094.1	55238538	.	A	T	.	.	MAF_USDA=18.033
NC_035094.1	55239321	.	C	A	.	.	MAF_USDA=2.083
NC_035094.1	55239325	.	C	G	.	.	MAF_USDA=14.583
NC_035094.1	55239471	.	G	A	.	.	MAF_INRAE=26.316;MAF_USDA=2.083
NC_035094.1	55239544	.	T	C	.	.	MAF_USDA=11.475
NC_035094.1	55239609	.	T	G	.	.	MAF_INRAE=30.38;MAF_USDA=7.647
NC_035094.1	55239659	.	T	C	.	.	MAF_USDA=2.459
NC_035094.1	55239660	.	G	C	.	.	MAF_INRAE=5.0;MAF_USDA=2.083
NC_035094.1	55239733	.	G	T	.	.	MAF_INRAE=31.013;MAF_USDA=11.176
NC_035094.1	55239744	.	G	A	.	.	MAF_INRAE=2.5;MAF_USDA=10.656
NC_035094.1	55239768	.	C	G	.	.	MAF_INRAE=37.342;MAF_USDA=48.235
NC_035094.1	55239812	.	G	T	.	.	MAF_INRAE=4.167
NC_035094.1	55239861	.	G	A	.	.	MAF_INRAE=37.342;MAF_USDA=47.059
NC_035094.1	55239862	.	C	A	.	.	MAF_INRAE=42.5;MAF_USDA=47.059
NC_035094.1	55239877	.	G	T	.	.	MAF_USDA=1.639
NC_035094.1	55240005	.	T	C	.	.	MAF_INRAE=36.076;MAF_USDA=47.059
NC_035094.1	55240055	.	A	C	.	.	MAF_INRAE=36.076;MAF_USDA=48.235
NC_035094.1	55240128	.	A	C	.	.	MAF_USDA=1.639
NC_035094.1	55240161	.	T	G	.	.	MAF_INRAE=22.785;MAF_USDA=1.765
NC_035094.1	55240209	.	G	A	.	.	MAF_INRAE=13.924;MAF_USDA=9.836
NC_035094.1	55240291	.	T	G	.	.	MAF_INRAE=23.418;MAF_USDA=2.353
NC_035094.1	55240614	.	G	A	.	.	MAF_USDA=3.279
NC_035094.1	55240721	.	C	T	.	.	MAF_INRAE=10.526;MAF_USDA=8.235
NC_035094.1	55240728	.	C	T	.	.	MAF_USDA=1.639
NC_035094.1	55240811	.	G	C	.	.	MAF_USDA=1.639
NC_035094.1	55240859	.	C	A	.	.	MAF_INRAE=26.316;MAF_USDA=25.0
NC_035094.1	55240964	.	C	A	.	.	MAF_USDA=10.417
NC_035094.1	55241780	.	G	A	.	.	MAF_USDA=6.667
NC_035094.1	55241884	.	G	T	.	.	MAF_USDA=2.459
NC_035094.1	55241928	.	A	T	.	.	MAF_INRAE=24.051;MAF_USDA=7.738
NC_035094.1	55242149	.	G	A	.	.	MAF_INRAE=13.924;MAF_USDA=8.824
NC_035094.1	55242320	.	G	A	.	.	MAF_USDA=2.459
NC_035094.1	55242466	.	G	A	.	.	MAF_USDA=1.639
NC_035094.1	55242601	.	G	A	.	.	MAF_INRAE=36.709;MAF_USDA=48.824
NC_035094.1	55242754	.	C	A	.	.	MAF_USDA=11.176
NC_035094.1	55242785	.	G	A	.	.	MAF_USDA=2.083
NC_035094.1	55242815	.	G	T	.	.	MAF_INRAE=22.5;MAF_USDA=1.639
NC_035094.1	55242974	.	C	T	.	.	MAF_INRAE=13.924;MAF_USDA=8.824
NC_035094.1	55242987	.	C	T	.	.	MAF_USDA=1.639
NC_035094.1	55243024	.	T	C	.	.	MAF_USDA=1.639
NC_035094.1	55243026	.	T	A	.	.	MAF_USDA=1.639
NC_035094.1	55243032	.	G	T	.	.	MAF_INRAE=26.316;MAF_USDA=3.529
NC_035094.1	55243041	.	C	T	.	.	MAF_USDA=7.647
NC_035094.1	55243042	.	G	A	.	.	MAF_USDA=3.279
NC_035094.1	55243046	.	C	A	.	.	MAF_USDA=5.882
NC_035094.1	55243077	.	T	G	.	.	MAF_USDA=6.471
NC_035094.1	55243097	.	T	C	.	.	MAF_USDA=5.738
NC_035094.1	55243114	.	C	T	.	.	MAF_INRAE=23.418;MAF_USDA=8.824
NC_035094.1	55243138	.	C	A	.	.	MAF_INRAE=5.0;MAF_USDA=2.083
NC_035094.1	55243158	.	T	C	.	.	MAF_INRAE=31.013;MAF_USDA=45.294
NC_035094.1	55243221	.	T	C	.	.	MAF_USDA=2.459
NC_035094.1	55243273	.	T	C	.	.	MAF_USDA=1.176
NC_035094.1	55243275	.	C	A	.	.	MAF_INRAE=13.291;MAF_USDA=11.176
NC_035094.1	55243323	.	T	C	.	.	MAF_INRAE=48.101;MAF_USDA=47.647
NC_035094.1	55243415	.	T	C	.	.	MAF_INRAE=5.0;MAF_USDA=27.083
NC_035094.1	55243446	.	T	A	.	.	MAF_USDA=25.0
NC_035094.1	55243567	.	T	C	.	.	MAF_USDA=10.417
NC_035094.1	55244772	.	C	T	.	.	MAF_INRAE=32.911;MAF_USDA=44.706
NC_035094.1	55244798	.	T	A	.	.	MAF_USDA=1.639
NC_035094.1	55244889	.	A	G	.	.	MAF_INRAE=10.127;MAF_USDA=16.471
NC_035094.1	55244946	.	T	G	.	.	MAF_INRAE=32.911;MAF_USDA=48.824
NC_035094.1	55245011	.	C	T	.	.	MAF_USDA=2.459
NC_035094.1	55245013	.	C	G	.	.	MAF_USDA=2.459
NC_035094.1	55245014	.	C	T	.	.	MAF_USDA=2.083
NC_035094.1	55245047	.	C	T	.	.	MAF_USDA=4.167
NC_035094.1	55245048	.	A	T	.	.	MAF_USDA=1.639
NC_035094.1	55245081	.	A	T	.	.	MAF_USDA=6.25
NC_035094.1	55245159	.	A	C	.	.	MAF_INRAE=25.316;MAF_USDA=4.706
NC_035094.1	55245162	.	T	G	.	.	MAF_INRAE=10.127;MAF_USDA=18.824
NC_035094.1	55245187	.	C	T	.	.	MAF_INRAE=26.667;MAF_USDA=15.574
NC_035094.1	55245249	.	T	C	.	.	MAF_INRAE=32.278;MAF_USDA=44.118
NC_035094.1	55245309	.	C	A	.	.	MAF_INRAE=26.316;MAF_USDA=1.176
NC_035094.1	55245369	.	C	T	.	.	MAF_INRAE=10.0
NC_035094.1	55245402	.	G	T	.	.	MAF_INRAE=38.333;MAF_USDA=20.492
NC_035094.1	55245458	.	G	T	.	.	MAF_INRAE=15.823;MAF_USDA=17.059
NC_035094.1	55245479	.	G	A	.	.	MAF_INRAE=17.089;MAF_USDA=15.882
NC_035094.1	55245613	.	T	C	.	.	MAF_INRAE=26.316;MAF_USDA=4.118
NC_035094.1	55245663	.	C	G	.	.	MAF_INRAE=10.833;MAF_USDA=2.083
NC_035094.1	55245685	.	T	C	.	.	MAF_INRAE=39.241;MAF_USDA=13.529
NC_035094.1	55245687	.	G	C	.	.	MAF_INRAE=2.5
NC_035094.1	55245715	.	A	C	.	.	MAF_INRAE=5.0;MAF_USDA=1.176
NC_035094.1	55245719	.	T	C	.	.	MAF_USDA=5.738
NC_035094.1	55245818	.	G	T	.	.	MAF_INRAE=5.833
NC_035094.1	55245832	.	C	T	.	.	MAF_USDA=1.639
NC_035094.1	55245878	.	A	T	.	.	MAF_INRAE=34.177;MAF_USDA=19.412
NC_035094.1	55245887	.	C	A	.	.	MAF_USDA=1.639
NC_035094.1	55245982	.	T	C	.	.	MAF_USDA=4.098
NC_035094.1	55245987	.	T	C	.	.	MAF_USDA=2.459
NC_035094.1	55246141	.	C	T	.	.	MAF_INRAE=4.167
NC_035094.1	55246201	.	G	T	.	.	MAF_USDA=2.459
NC_035094.1	55246258	.	G	A	.	.	MAF_INRAE=5.0;MAF_USDA=2.083
NC_035094.1	55246279	.	C	A	.	.	MAF_USDA=1.639
NC_035094.1	55246505	.	T	G	.	.	MAF_INRAE=15.19;MAF_USDA=7.647
NC_035094.1	55246565	.	G	A	.	.	MAF_INRAE=27.848;MAF_USDA=46.471
NC_035094.1	55246571	.	A	T	.	.	MAF_INRAE=17.089;MAF_USDA=14.706
NC_035094.1	55246729	.	T	C	.	.	MAF_INRAE=47.368;MAF_USDA=37.059
NC_035094.1	55246732	.	G	C	.	.	MAF_USDA=1.639
NC_035094.1	55246780	.	A	C	.	.	MAF_USDA=2.5
NC_035094.1	55246785	.	C	A	.	.	MAF_USDA=1.667
NC_035094.1	55246840	.	T	C	.	.	MAF_INRAE=11.392;MAF_USDA=24.706
NC_035094.1	55246865	.	C	T	.	.	MAF_INRAE=13.924;MAF_USDA=8.235
NC_035094.1	55246879	.	TG	GG,TT	.	.	MAF_INRAE=38.608;MAF_USDA=43.75
NC_035094.1	55246880	.	G	T	.	.	MAF_INRAE=10.833;MAF_USDA=40.164
NC_035094.1	55246927	.	T	A	.	.	MAF_INRAE=5.833
NC_035094.1	55246935	.	A	G	.	.	MAF_INRAE=2.5;MAF_USDA=5.738
NC_035094.1	55246963	.	A	G	.	.	MAF_USDA=1.639
NC_035094.1	55246998	.	A	T	.	.	MAF_INRAE=8.333;MAF_USDA=17.262
NC_035094.1	55247001	.	C	T	.	.	MAF_INRAE=49.167;MAF_USDA=22.619
NC_035094.1	55247131	.	A	G	.	.	MAF_INRAE=4.167
NC_035094.1	55247136	.	A	T	.	.	MAF_INRAE=4.167
NC_035094.1	55247137	.	T	C	.	.	MAF_INRAE=4.167
NC_035094.1	55247146	.	A	G	.	.	MAF_INRAE=4.167
NC_035094.1	55247148	.	T	C	.	.	MAF_INRAE=4.167
NC_035094.1	55247152	.	T	G	.	.	MAF_INRAE=4.167
NC_035094.1	55247175	.	G	T	.	.	MAF_USDA=8.197
NC_035094.1	55247196	.	A	G	.	.	MAF_INRAE=4.167
NC_035094.1	55247292	.	G	A	.	.	MAF_USDA=3.279
NC_035094.1	55247294	.	G	A	.	.	MAF_USDA=3.279
NC_035094.1	55247313	.	G	C	.	.	MAF_INRAE=3.165;MAF_USDA=16.667
NC_035094.1	55247376	.	A	G	.	.	MAF_INRAE=37.975;MAF_USDA=20.0
NC_035094.1	55247390	.	A	G	.	.	MAF_INRAE=30.0;MAF_USDA=35.417
NC_035094.1	55247419	.	T	C	.	.	MAF_INRAE=26.582;MAF_USDA=15.882
NC_035094.1	55247428	.	C	T	.	.	MAF_INRAE=37.975;MAF_USDA=16.471
NC_035094.1	55247435	.	T	G	.	.	MAF_USDA=3.279
NC_035094.1	55247436	.	G	A	.	.	MAF_USDA=3.279
NC_035094.1	55247497	.	T	C	.	.	MAF_INRAE=19.62;MAF_USDA=13.115
NC_035094.1	55247505	.	T	C	.	.	MAF_INRAE=10.526
NC_035094.1	55247541	.	T	G	.	.	MAF_INRAE=22.152;MAF_USDA=2.353
NC_035094.1	55247611	.	G	T	.	.	MAF_USDA=9.412
NC_035094.1	55247724	.	A	G	.	.	MAF_INRAE=5.263;MAF_USDA=11.176
NC_035094.1	55247778	.	C	A	.	.	MAF_USDA=12.5
NC_035094.1	55247821	.	C	T	.	.	MAF_INRAE=31.579;MAF_USDA=22.5
NC_035094.1	55247920	.	C	G	.	.	MAF_USDA=7.5
NC_035094.1	55247936	.	A	C	.	.	MAF_USDA=7.143
NC_035094.1	55247948	.	C	T	.	.	MAF_USDA=1.19
NC_035094.1	55248094	.	C	T	.	.	MAF_INRAE=11.392;MAF_USDA=10.0
NC_035094.1	55248095	.	G	A	.	.	MAF_INRAE=27.215;MAF_USDA=21.176
NC_035094.1	55248199	.	C	A	.	.	MAF_USDA=1.639
NC_035094.1	55248210	.	G	A	.	.	MAF_USDA=2.459
NC_035094.1	55248276	.	A	C	.	.	MAF_USDA=1.639
NC_035094.1	55248281	.	G	A	.	.	MAF_INRAE=23.333;MAF_USDA=5.294
NC_035094.1	55248297	.	T	G	.	.	MAF_INRAE=5.0
NC_035094.1	55248328	.	C	T	.	.	MAF_INRAE=3.333
NC_035094.1	55248415	.	C	T	.	.	MAF_INRAE=32.278;MAF_USDA=27.647
NC_035094.1	55248441	.	G	A	.	.	MAF_INRAE=32.278;MAF_USDA=27.647
NC_035094.1	55248516	.	A	G	.	.	MAF_INRAE=4.167
NC_035094.1	55248519	.	T	C	.	.	MAF_INRAE=32.278;MAF_USDA=26.471
NC_035094.1	55248525	.	A	C	.	.	MAF_INRAE=4.167
NC_035094.1	55248644	.	G	A	.	.	MAF_USDA=1.765
NC_035094.1	55248660	.	G	T	.	.	MAF_USDA=1.639
NC_035094.1	55248681	.	C	T	.	.	MAF_INRAE=12.025;MAF_USDA=22.941
NC_035094.1	55248690	.	A	C	.	.	MAF_INRAE=4.167;MAF_USDA=6.471
NC_035094.1	55248698	.	G	T	.	.	MAF_USDA=2.5
NC_035094.1	55248704	.	T	C	.	.	MAF_USDA=25.0
NC_035094.1	55248715	.	C	A	.	.	MAF_INRAE=21.053;MAF_USDA=4.098
NC_035094.1	55248737	.	G	A	.	.	MAF_USDA=2.459
NC_035094.1	55248780	.	A	C	.	.	MAF_INRAE=21.053;MAF_USDA=14.118
NC_035094.1	55248815	.	A	T	.	.	MAF_INRAE=6.962;MAF_USDA=2.353
NC_035094.1	55248824	.	C	G	.	.	MAF_USDA=11.176
NC_035094.1	55248826	.	A	T	.	.	MAF_INRAE=12.025;MAF_USDA=17.647
NC_035094.1	55248840	.	G	T	.	.	MAF_INRAE=12.025;MAF_USDA=17.647
NC_035094.1	55248921	.	T	C	.	.	MAF_USDA=2.459
NC_035094.1	55248924	.	C	G	.	.	MAF_USDA=2.459
NC_035094.1	55248938	.	G	T	.	.	MAF_INRAE=5.263;MAF_USDA=4.167
NC_035094.1	55248948	.	A	G	.	.	MAF_USDA=3.279
NC_035094.1	55248985	.	G	A	.	.	MAF_INRAE=48.734;MAF_USDA=40.588
NC_035094.1	55249056	.	A	T	.	.	MAF_INRAE=48.101;MAF_USDA=31.765
NC_035094.1	55249101	.	A	G	.	.	MAF_USDA=1.639
NC_035094.1	55249150	.	C	G	.	.	MAF_USDA=1.639
NC_035094.1	55249168	.	G	A	.	.	MAF_INRAE=4.167
NC_035094.1	55249249	.	G	T	.	.	MAF_USDA=2.459
NC_035094.1	55249343	.	G	T	.	.	MAF_INRAE=1.667
NC_035094.1	55249430	.	T	C	.	.	MAF_USDA=1.639
NC_035094.1	55249465	.	C	T	.	.	MAF_INRAE=44.937;MAF_USDA=34.118
NC_035094.1	55249547	.	C	T	.	.	MAF_INRAE=31.013;MAF_USDA=19.412
NC_035094.1	55249651	.	T	A	.	.	MAF_INRAE=37.975;MAF_USDA=18.235
NC_035094.1	55249654	.	C	A	.	.	MAF_USDA=12.5
NC_035094.1	55249664	.	A	T	.	.	MAF_USDA=1.176
NC_035094.1	55249674	.	C	T	.	.	MAF_USDA=2.459
NC_035094.1	55249854	.	C	A	.	.	MAF_INRAE=22.5;MAF_USDA=1.639
NC_035094.1	55249915	.	A	C	.	.	MAF_USDA=2.459
NC_035094.1	55249957	.	G	A	.	.	MAF_INRAE=21.053;MAF_USDA=3.279
NC_035094.1	55249969	.	T	A	.	.	MAF_INRAE=32.278;MAF_USDA=42.353
NC_035094.1	55249983	.	C	G	.	.	MAF_INRAE=29.747;MAF_USDA=40.588
NC_035094.1	55250060	.	C	T	.	.	MAF_USDA=9.412
NC_035094.1	55250068	.	A	T	.	.	MAF_USDA=5.738
NC_035094.1	55250081	.	C	A	.	.	MAF_INRAE=32.278;MAF_USDA=42.353
NC_035094.1	55250152	.	T	C	.	.	MAF_USDA=21.765
NC_035094.1	55250162	.	C	A	.	.	MAF_USDA=3.279
NC_035094.1	55250172	.	A	T	.	.	MAF_USDA=1.639
NC_035094.1	55250178	.	A	C	.	.	MAF_USDA=2.459
NC_035094.1	55250201	.	C	G	.	.	MAF_USDA=5.738
NC_035094.1	55250202	.	C	T	.	.	MAF_USDA=47.647
NC_035094.1	55250210	.	C	A	.	.	MAF_USDA=2.459
NC_035094.1	55250233	.	T	C	.	.	MAF_INRAE=9.167;MAF_USDA=21.765
NC_035094.1	55250279	.	T	G	.	.	MAF_INRAE=49.167;MAF_USDA=17.059
NC_035094.1	55250297	.	G	A	.	.	MAF_USDA=18.75
NC_035094.1	55250385	.	A	T	.	.	MAF_INRAE=1.667;MAF_USDA=20.588
NC_035094.1	55250400	.	A	T	.	.	MAF_USDA=12.5
NC_035094.1	55250428	.	A	T	.	.	MAF_USDA=2.459
NC_035094.1	55250444	.	A	C	.	.	MAF_USDA=12.5
NC_035094.1	55250469	.	C	T	.	.	MAF_USDA=1.639
NC_035094.1	55250471	.	T	G	.	.	MAF_USDA=12.941
NC_035094.1	55250488	.	A	T	.	.	MAF_INRAE=3.333;MAF_USDA=16.471
NC_035094.1	55250581	.	T	A	.	.	MAF_INRAE=10.833;MAF_USDA=7.647
NC_035094.1	55250592	.	A	C	.	.	MAF_USDA=19.412
NC_035094.1	55250609	.	G	T	.	.	MAF_USDA=19.412
NC_035094.1	55250662	.	C	T	.	.	MAF_USDA=3.279
NC_035094.1	55250707	.	A	G	.	.	MAF_INRAE=20.833;MAF_USDA=39.412
NC_035094.1	55250914	.	T	C	.	.	MAF_USDA=1.176
NC_035094.1	55250916	.	C	A	.	.	MAF_INRAE=6.962;MAF_USDA=1.765
NC_035094.1	55250984	.	T	A	.	.	MAF_USDA=41.667
NC_035094.1	55250985	.	C	A	.	.	MAF_USDA=36.471
NC_035094.1	55250986	.	A	T	.	.	MAF_USDA=25.294
NC_035094.1	55250988	.	T	G	.	.	MAF_USDA=8.333
NC_035094.1	55251007	.	A	T	.	.	MAF_INRAE=5.263;MAF_USDA=7.059
NC_035094.1	55251034	.	ATA	ATT	.	.	MAF_USDA=39.583
NC_035094.1	55251041	.	G	T	.	.	MAF_USDA=16.667
NC_035094.1	55251061	.	C	A	.	.	MAF_INRAE=5.696;MAF_USDA=12.5
NC_035094.1	55251098	.	A	G	.	.	MAF_USDA=12.353
NC_035094.1	55251127	.	G	T	.	.	MAF_USDA=4.918
NC_035094.1	55251149	.	G	A	.	.	MAF_INRAE=10.0;MAF_USDA=7.647
NC_035094.1	55251261	.	T	C	.	.	MAF_USDA=14.706
NC_035094.1	55251299	.	C	T	.	.	MAF_INRAE=17.5
NC_035094.1	55251331	.	C	T	.	.	MAF_USDA=2.083
NC_035094.1	55251647	.	A	T	.	.	MAF_INRAE=21.519;MAF_USDA=2.941
NC_035094.1	55251651	.	C	G	.	.	MAF_USDA=12.5
NC_035094.1	55251669	.	G	A	.	.	MAF_INRAE=10.0;MAF_USDA=4.098
NC_035094.1	55251776	.	T	A	.	.	MAF_INRAE=12.658;MAF_USDA=23.529
NC_035094.1	55251826	.	A	C	.	.	MAF_INRAE=5.0
NC_035094.1	55251874	.	G	A	.	.	MAF_USDA=4.098
NC_035094.1	55251876	.	G	A	.	.	MAF_INRAE=4.167
NC_035094.1	55251886	.	G	A	.	.	MAF_INRAE=21.053;MAF_USDA=3.279
NC_035094.1	55251891	.	A	G	.	.	MAF_INRAE=31.013;MAF_USDA=49.412
NC_035094.1	55251965	.	A	C	.	.	MAF_USDA=2.083
NC_035094.1	55251977	.	A	G	.	.	MAF_INRAE=25.949;MAF_USDA=38.824
NC_035094.1	55252009	.	T	C	.	.	MAF_USDA=11.176
NC_035094.1	55252083	.	C	T	.	.	MAF_USDA=12.5
NC_035094.1	55252129	.	T	G	.	.	MAF_INRAE=11.392;MAF_USDA=22.941
NC_035094.1	55252130	.	A	T	.	.	MAF_INRAE=8.333
NC_035094.1	55252139	.	T	A	.	.	MAF_INRAE=24.684;MAF_USDA=47.059
NC_035094.1	55252142	.	G	T	.	.	MAF_INRAE=2.5
NC_035094.1	55252190	.	A	G	.	.	MAF_USDA=37.647
NC_035094.1	55252216	.	G	T	.	.	MAF_INRAE=37.975;MAF_USDA=17.059
NC_035094.1	55252348	.	C	T	.	.	MAF_USDA=4.167
NC_035094.1	55252353	.	A	G	.	.	MAF_INRAE=8.861;MAF_USDA=3.529
NC_035094.1	55252361	.	G	A	.	.	MAF_INRAE=47.368;MAF_USDA=48.824
NC_035094.1	55252367	.	A	G	.	.	MAF_USDA=1.639
NC_035094.1	55252379	.	A	C	.	.	MAF_INRAE=5.263;MAF_USDA=7.059
NC_035094.1	55252474	.	T	G	.	.	MAF_USDA=11.31
NC_035094.1	55252519	.	C	G	.	.	MAF_USDA=2.5
NC_035094.1	55252528	.	G	A	.	.	MAF_INRAE=30.38;MAF_USDA=36.905
NC_035094.1	55252639	.	C	A	.	.	MAF_INRAE=31.013;MAF_USDA=36.471
NC_035094.1	55252743	.	T	A	.	.	MAF_USDA=21.176
NC_035094.1	55252781	.	G	T	.	.	MAF_USDA=10.0
NC_035094.1	55252815	.	T	A	.	.	MAF_USDA=1.176
NC_035094.1	55252824	.	G	A	.	.	MAF_USDA=4.167
NC_035094.1	55252833	.	G	T	.	.	MAF_INRAE=4.167
NC_035094.1	55252923	.	C	T	.	.	MAF_INRAE=4.167
NC_035094.1	55252924	.	G	T	.	.	MAF_INRAE=4.167
NC_035094.1	55252925	.	A	T	.	.	MAF_INRAE=4.167
NC_035094.1	55252931	.	C	A	.	.	MAF_USDA=1.639
NC_035094.1	55252952	.	T	C	.	.	MAF_INRAE=23.418;MAF_USDA=47.059
NC_035094.1	55252955	.	G	C	.	.	MAF_INRAE=27.215;MAF_USDA=41.176
NC_035094.1	55252965	.	C	T	.	.	MAF_USDA=4.167
NC_035094.1	55253062	.	C	T	.	.	MAF_INRAE=21.053;MAF_USDA=2.459
NC_035094.1	55253201	.	A	C	.	.	MAF_INRAE=18.987;MAF_USDA=42.941
NC_035094.1	55253202	.	T	A	.	.	MAF_INRAE=21.667;MAF_USDA=42.941
NC_035094.1	55253232	.	T	C	.	.	MAF_INRAE=21.519;MAF_USDA=45.294
NC_035094.1	55253287	.	G	A	.	.	MAF_USDA=12.5
NC_035094.1	55253309	.	C	A	.	.	MAF_USDA=4.098
NC_035094.1	55253317	.	A	G	.	.	MAF_INRAE=5.696;MAF_USDA=12.5
NC_035094.1	55253339	.	T	G	.	.	MAF_INRAE=22.5;MAF_USDA=1.639
NC_035094.1	55253443	.	G	T	.	.	MAF_USDA=1.639
NC_035094.1	55253444	.	C	T	.	.	MAF_USDA=1.639
NC_035094.1	55253525	.	A	T	.	.	MAF_USDA=1.639
NC_035094.1	55253544	.	G	A	.	.	MAF_INRAE=5.0
NC_035094.1	55253617	.	G	A	.	.	MAF_USDA=1.639
NC_035094.1	55253627	.	T	G	.	.	MAF_INRAE=10.0;MAF_USDA=23.529
NC_035094.1	55253628	.	G	A	.	.	MAF_INRAE=22.152;MAF_USDA=35.417
NC_035094.1	55253653	.	G	T	.	.	MAF_USDA=10.656
NC_035094.1	55253672	.	G	A	.	.	MAF_USDA=4.918
NC_035094.1	55253676	.	G	A	.	.	MAF_INRAE=9.494;MAF_USDA=5.294
NC_035094.1	55253703	.	G	T	.	.	MAF_USDA=7.647
NC_035094.1	55253810	.	C	T	.	.	MAF_INRAE=2.5
NC_035094.1	55253811	.	A	C	.	.	MAF_INRAE=2.5
NC_035094.1	55253847	.	A	G	.	.	MAF_INRAE=5.263;MAF_USDA=7.647
NC_035094.1	55253856	.	G	T	.	.	MAF_INRAE=16.456;MAF_USDA=42.941
NC_035094.1	55253883	.	A	C	.	.	MAF_INRAE=21.053;MAF_USDA=13.934
NC_035094.1	55253964	.	T	C	.	.	MAF_INRAE=5.0
NC_035094.1	55253968	.	T	C	.	.	MAF_INRAE=15.823;MAF_USDA=41.765
NC_035094.1	55254094	.	C	G	.	.	MAF_INRAE=21.053;MAF_USDA=3.279
NC_035094.1	55254115	.	T	G	.	.	MAF_USDA=5.882
NC_035094.1	55254117	.	A	C	.	.	MAF_USDA=4.918
NC_035094.1	55254156	.	G	A	.	.	MAF_INRAE=5.263;MAF_USDA=7.647
NC_035094.1	55254203	.	G	A	.	.	MAF_USDA=3.279
NC_035094.1	55254223	.	A	G	.	.	MAF_INRAE=21.053;MAF_USDA=3.279
NC_035094.1	55254258	.	T	A	.	.	MAF_USDA=2.459
NC_035094.1	55254282	.	A	C	.	.	MAF_INRAE=4.167
NC_035094.1	55254292	.	T	G	.	.	MAF_INRAE=5.0
NC_035094.1	55254328	.	A	G	.	.	MAF_USDA=2.941
NC_035094.1	55254338	.	G	C	.	.	MAF_INRAE=9.494;MAF_USDA=15.882
NC_035094.1	55254398	.	G	A	.	.	MAF_INRAE=21.667;MAF_USDA=1.639
NC_035094.1	55254564	.	A	C	.	.	MAF_INRAE=21.053;MAF_USDA=2.459
NC_035094.1	55254573	.	A	T	.	.	MAF_INRAE=9.494;MAF_USDA=15.294
NC_035094.1	55254678	.	A	C	.	.	MAF_USDA=1.639
NC_035094.1	55254683	.	T	C	.	.	MAF_USDA=1.639
NC_035094.1	55254833	.	C	A	.	.	MAF_INRAE=7.595;MAF_USDA=13.529
NC_035094.1	55254850	.	G	T	.	.	MAF_INRAE=5.0
NC_035094.1	55254860	.	G	T	.	.	MAF_USDA=2.459
NC_035094.1	55254905	.	C	T	.	.	MAF_USDA=1.639
NC_035094.1	55254934	.	T	C	.	.	MAF_INRAE=4.167
NC_035094.1	55254993	.	T	C	.	.	MAF_INRAE=5.263;MAF_USDA=4.118
NC_035094.1	55255006	.	C	A	.	.	MAF_INRAE=5.263;MAF_USDA=10.417
NC_035094.1	55255044	.	C	G	.	.	MAF_INRAE=48.734;MAF_USDA=32.353
NC_035094.1	55255086	.	A	G	.	.	MAF_INRAE=26.582;MAF_USDA=6.471
NC_035094.1	55255175	.	G	A	.	.	MAF_INRAE=43.671;MAF_USDA=20.0
NC_035094.1	55255179	.	T	A	.	.	MAF_USDA=2.459
NC_035094.1	55255206	.	G	A	.	.	MAF_USDA=2.459
NC_035094.1	55255213	.	A	T	.	.	MAF_USDA=4.918
NC_035094.1	55255236	.	G	T	.	.	MAF_USDA=2.459
NC_035094.1	55255309	.	A	G	.	.	MAF_INRAE=20.886;MAF_USDA=3.279
NC_035094.1	55255320	.	A	T	.	.	MAF_USDA=2.459
NC_035094.1	55255581	.	G	A	.	.	MAF_INRAE=49.367;MAF_USDA=29.412
NC_035094.1	55255583	.	T	C	.	.	MAF_USDA=6.557
NC_035094.1	55255656	.	T	C	.	.	MAF_USDA=1.639
NC_035094.1	55255713	.	T	C	.	.	MAF_INRAE=5.0
NC_035094.1	55255716	.	G	A	.	.	MAF_INRAE=21.053;MAF_USDA=1.639
NC_035094.1	55255717	.	C	A	.	.	MAF_INRAE=5.263;MAF_USDA=8.235
NC_035094.1	55255789	.	G	A	.	.	MAF_USDA=1.639
NC_035094.1	55255815	.	A	G	.	.	MAF_INRAE=5.696;MAF_USDA=12.5
NC_035094.1	55255852	.	T	G	.	.	MAF_USDA=4.118
NC_035094.1	55255949	.	A	T	.	.	MAF_INRAE=5.0;MAF_USDA=8.235
NC_035094.1	55256003	.	A	C	.	.	MAF_INRAE=4.167
NC_035094.1	55256105	.	G	A	.	.	MAF_USDA=1.639
NC_035094.1	55256142	.	G	A	.	.	MAF_INRAE=10.759;MAF_USDA=8.333
NC_035094.1	55256151	.	T	C	.	.	MAF_USDA=2.459
NC_035094.1	55256215	.	T	C	.	.	MAF_USDA=4.918
NC_035094.1	55256224	.	T	G	.	.	MAF_USDA=6.557
NC_035094.1	55256350	.	T	A	.	.	MAF_INRAE=20.886;MAF_USDA=8.235
NC_035094.1	55256363	.	G	A	.	.	MAF_INRAE=5.263;MAF_USDA=5.294
NC_035094.1	55256368	.	A	C	.	.	MAF_INRAE=39.241;MAF_USDA=49.412
NC_035094.1	55256440	.	T	C	.	.	MAF_INRAE=20.886;MAF_USDA=5.882
NC_035094.1	55256565	.	T	C	.	.	MAF_INRAE=4.167
NC_035094.1	55256616	.	C	A	.	.	MAF_USDA=2.459
NC_035094.1	55256618	.	A	G	.	.	MAF_USDA=2.459
NC_035094.1	55256632	.	T	A	.	.	MAF_USDA=1.639
NC_035094.1	55256633	.	A	T	.	.	MAF_USDA=1.639
NC_035094.1	55256662	.	C	T	.	.	MAF_INRAE=31.579;MAF_USDA=5.882
NC_035094.1	55256712	.	C	G	.	.	MAF_USDA=11.765
NC_035094.1	55256756	.	G	A	.	.	MAF_USDA=1.639
NC_035094.1	55257989	.	A	T	.	.	MAF_USDA=4.118
NC_035094.1	55257997	.	G	A	.	.	MAF_USDA=8.235
NC_035094.1	55258020	.	C	T	.	.	MAF_USDA=2.459
NC_035094.1	55258057	.	T	C	.	.	MAF_USDA=4.118
NC_035094.1	55258108	.	T	A	.	.	MAF_INRAE=5.263;MAF_USDA=5.882
NC_035094.1	55258185	.	C	A	.	.	MAF_USDA=1.667
NC_035094.1	55258235	.	A	T	.	.	MAF_INRAE=47.368;MAF_USDA=38.824
NC_035094.1	55258267	.	T	C	.	.	MAF_USDA=2.459
NC_035094.1	55258269	.	A	C	.	.	MAF_INRAE=47.368;MAF_USDA=43.529
NC_035094.1	55258272	.	C	T	.	.	MAF_USDA=4.098
NC_035094.1	55258287	.	C	T	.	.	MAF_INRAE=4.167;MAF_USDA=4.167
NC_035094.1	55258340	.	G	A	.	.	MAF_INRAE=20.253;MAF_USDA=7.143
NC_035094.1	55258538	.	G	T	.	.	MAF_INRAE=25.949
NC_035094.1	55258592	.	T	A	.	.	MAF_USDA=2.459
NC_035094.1	55258829	.	C	T	.	.	MAF_INRAE=4.167
NC_035094.1	55258844	.	T	C	.	.	MAF_INRAE=20.886;MAF_USDA=7.059
NC_035094.1	55258890	.	C	T	.	.	MAF_INRAE=12.025;MAF_USDA=8.824
NC_035094.1	55258896	.	G	T	.	.	MAF_USDA=1.639
NC_035094.1	55258898	.	C	T	.	.	MAF_INRAE=20.886;MAF_USDA=12.941
NC_035094.1	55258915	.	G	T	.	.	MAF_INRAE=22.152;MAF_USDA=5.882
NC_035094.1	55258940	.	C	A	.	.	MAF_USDA=2.459
NC_035094.1	55258945	.	C	G	.	.	MAF_USDA=1.639
NC_035094.1	55258998	.	G	A	.	.	MAF_USDA=4.098
NC_035094.1	55259060	.	G	T	.	.	MAF_USDA=3.279
NC_035094.1	55259095	.	T	C	.	.	MAF_INRAE=5.063;MAF_USDA=8.235
NC_035094.1	55259114	.	C	A	.	.	MAF_USDA=2.459
NC_035094.1	55259127	.	A	G	.	.	MAF_INRAE=21.519;MAF_USDA=6.25
NC_035094.1	55259142	.	T	G	.	.	MAF_USDA=12.5
NC_035094.1	55259161	.	C	T	.	.	MAF_USDA=2.083
NC_035094.1	55259200	.	C	A	.	.	MAF_INRAE=5.263;MAF_USDA=5.882
NC_035094.1	55259203	.	T	G	.	.	MAF_INRAE=5.063;MAF_USDA=2.353
NC_035094.1	55259212	.	G	A	.	.	MAF_USDA=2.459
NC_035094.1	55259218	.	C	A	.	.	MAF_USDA=4.167
NC_035094.1	55259224	.	C	A	.	.	MAF_INRAE=5.696;MAF_USDA=12.5
NC_035094.1	55259259	.	A	G	.	.	MAF_INRAE=48.734;MAF_USDA=31.176
NC_035094.1	55259283	.	G	A	.	.	MAF_INRAE=4.167
NC_035094.1	55259288	.	C	T	.	.	MAF_USDA=1.639
NC_035094.1	55259298	.	G	A	.	.	MAF_USDA=4.098
NC_035094.1	55259323	.	G	A	.	.	MAF_USDA=3.529
NC_035094.1	55259447	.	C	A	.	.	MAF_INRAE=48.734;MAF_USDA=30.0
NC_035094.1	55259507	.	A	T	.	.	MAF_INRAE=4.43;MAF_USDA=10.0
NC_035094.1	55259508	.	T	G	.	.	MAF_INRAE=4.167;MAF_USDA=10.0
NC_035094.1	55259517	.	G	A	.	.	MAF_USDA=2.459
NC_035094.1	55259522	.	T	A	.	.	MAF_USDA=3.279
NC_035094.1	55259525	.	G	C	.	.	MAF_INRAE=21.519;MAF_USDA=5.738
NC_035094.1	55259540	.	T	G	.	.	MAF_USDA=2.459
NC_035094.1	55259551	.	A	G	.	.	MAF_INRAE=9.167
NC_035094.1	55259574	.	G	T	.	.	MAF_INRAE=26.316
NC_035094.1	55260827	.	G	T	.	.	MAF_USDA=3.529
NC_035094.1	55260860	.	T	G	.	.	MAF_INRAE=5.0
NC_035094.1	55260887	.	C	T	.	.	MAF_USDA=3.39
NC_035094.1	55260921	.	G	T	.	.	MAF_INRAE=5.063;MAF_USDA=9.412
NC_035094.1	55261089	.	A	T	.	.	MAF_INRAE=21.519;MAF_USDA=6.557
NC_035094.1	55261092	.	G	T	.	.	MAF_USDA=3.279
NC_035094.1	55261106	.	G	T	.	.	MAF_USDA=5.294
NC_035094.1	55261164	.	G	A	.	.	MAF_USDA=2.459
NC_035094.1	55261170	.	C	T	.	.	MAF_USDA=9.412
NC_035094.1	55261330	.	A	G	.	.	MAF_USDA=6.25
NC_035094.1	55261362	.	T	G	.	.	MAF_USDA=11.475
NC_035094.1	55261395	.	T	C	.	.	MAF_INRAE=3.333
NC_035094.1	55261407	.	G	T	.	.	MAF_USDA=8.824
NC_035094.1	55261411	.	G	A	.	.	MAF_USDA=8.824
NC_035094.1	55261589	.	G	A	.	.	MAF_INRAE=21.519;MAF_USDA=9.412
NC_035094.1	55261620	.	A	C	.	.	MAF_INRAE=26.316;MAF_USDA=45.238
NC_035094.1	55261666	.	G	A	.	.	MAF_USDA=2.5
NC_035094.1	55261721	.	C	A	.	.	MAF_INRAE=31.579;MAF_USDA=10.588
NC_035094.1	55261977	.	A	T	.	.	MAF_INRAE=21.519;MAF_USDA=9.412
NC_035094.1	55262037	.	C	T	.	.	MAF_USDA=1.639
NC_035094.1	55262057	.	T	C	.	.	MAF_INRAE=25.316;MAF_USDA=19.412
NC_035094.1	55262067	.	T	C	.	.	MAF_USDA=4.098
NC_035094.1	55262172	.	C	T	.	.	MAF_INRAE=21.519;MAF_USDA=9.412
NC_035094.1	55262173	.	A	G	.	.	MAF_INRAE=26.667;MAF_USDA=6.557
NC_035094.1	55262242	.	G	A	.	.	MAF_USDA=3.279
NC_035094.1	55262273	.	C	A	.	.	MAF_INRAE=21.519;MAF_USDA=8.235
NC_035094.1	55262373	.	C	T	.	.	MAF_USDA=4.706
NC_035094.1	55262379	.	C	T	.	.	MAF_INRAE=9.167;MAF_USDA=2.083
NC_035094.1	55262427	.	T	C	.	.	MAF_USDA=4.098
NC_035094.1	55262457	.	G	A	.	.	MAF_INRAE=5.063;MAF_USDA=8.824
NC_035094.1	55262458	.	C	G	.	.	MAF_INRAE=5.0;MAF_USDA=8.824
NC_035094.1	55262500	.	G	T	.	.	MAF_USDA=2.459
NC_035094.1	55262554	.	A	G	.	.	MAF_INRAE=21.519;MAF_USDA=9.412
NC_035094.1	55262581	.	C	T	.	.	MAF_INRAE=11.667;MAF_USDA=5.738
NC_035094.1	55262623	.	C	T	.	.	MAF_INRAE=20.886;MAF_USDA=7.647
NC_035094.1	55262630	.	T	C	.	.	MAF_INRAE=2.5
NC_035094.1	55262643	.	C	G	.	.	MAF_INRAE=3.333
NC_035094.1	55262673	.	T	C	.	.	MAF_USDA=2.459
NC_035094.1	55262682	.	C	A	.	.	MAF_INRAE=3.333
NC_035094.1	55262698	.	C	T	.	.	MAF_USDA=4.118
NC_035094.1	55262707	.	T	C	.	.	MAF_INRAE=3.333
NC_035094.1	55262739	.	A	T	.	.	MAF_USDA=5.738
NC_035094.1	55262766	.	A	G	.	.	MAF_USDA=4.098
NC_035094.1	55262785	.	C	A	.	.	MAF_INRAE=5.063;MAF_USDA=2.083
NC_035094.1	55262792	.	G	A	.	.	MAF_INRAE=21.519;MAF_USDA=2.941
NC_035094.1	55262830	.	C	T	.	.	MAF_INRAE=5.263;MAF_USDA=3.529
NC_035094.1	55262862	.	A	C	.	.	MAF_USDA=1.639
NC_035094.1	55262890	.	G	T	.	.	MAF_INRAE=20.886;MAF_USDA=10.0
NC_035094.1	55262974	.	T	A	.	.	MAF_INRAE=17.5
NC_035094.1	55262975	.	A	C	.	.	MAF_INRAE=17.5
NC_035094.1	55262976	.	T	G	.	.	MAF_INRAE=17.5
NC_035094.1	55262979	.	C	T	.	.	MAF_INRAE=20.886;MAF_USDA=9.412
NC_035094.1	55263011	.	G	T	.	.	MAF_INRAE=20.886;MAF_USDA=6.25
NC_035094.1	55263015	.	G	A	.	.	MAF_INRAE=10.833
NC_035094.1	55263022	.	C	A	.	.	MAF_INRAE=7.5
NC_035094.1	55263030	.	T	C	.	.	MAF_INRAE=7.5
NC_035094.1	55263041	.	A	T	.	.	MAF_INRAE=4.167
NC_035094.1	55263052	.	T	G	.	.	MAF_USDA=1.639
NC_035094.1	55263092	.	C	T	.	.	MAF_USDA=2.459
NC_035094.1	55263174	.	C	G	.	.	MAF_USDA=4.098
NC_035094.1	55263226	.	T	A	.	.	MAF_USDA=5.882
NC_035094.1	55263227	.	A	C	.	.	MAF_INRAE=21.519;MAF_USDA=16.471
NC_035094.1	55263228	.	A	T	.	.	MAF_USDA=1.639
NC_035094.1	55263232	.	T	G	.	.	MAF_USDA=2.459
NC_035094.1	55263258	.	C	T	.	.	MAF_INRAE=5.063;MAF_USDA=6.25
NC_035094.1	55263259	.	A	T	.	.	MAF_INRAE=5.0;MAF_USDA=6.25
NC_035094.1	55263314	.	T	G	.	.	MAF_USDA=1.639
NC_035094.1	55263363	.	C	A	.	.	MAF_USDA=4.167
NC_035094.1	55263397	.	A	G	.	.	MAF_USDA=3.279
NC_035094.1	55263426	.	C	G	.	.	MAF_INRAE=4.167
NC_035094.1	55263447	.	G	A	.	.	MAF_INRAE=21.519;MAF_USDA=7.647
NC_035094.1	55263460	.	T	A	.	.	MAF_USDA=4.167
NC_035094.1	55263541	.	A	T	.	.	MAF_INRAE=8.861;MAF_USDA=6.25
NC_035094.1	55263545	.	T	A	.	.	MAF_USDA=7.647
NC_035094.1	55263554	.	A	G	.	.	MAF_USDA=2.459
NC_035094.1	55263557	.	C	T	.	.	MAF_USDA=12.5
NC_035094.1	55263597	.	T	A	.	.	MAF_USDA=1.639
NC_035094.1	55263605	.	C	G	.	.	MAF_USDA=8.333
NC_035094.1	55263613	.	T	C	.	.	MAF_USDA=1.639
NC_035094.1	55263628	.	A	T	.	.	MAF_INRAE=6.667
NC_035094.1	55263637	.	T	A	.	.	MAF_INRAE=7.5
NC_035094.1	55263642	.	A	T	.	.	MAF_INRAE=8.333
NC_035094.1	55263659	.	T	C	.	.	MAF_INRAE=3.333
NC_035094.1	55263675	.	A	T	.	.	MAF_INRAE=5.833
NC_035094.1	55263676	.	T	A	.	.	MAF_INRAE=5.833
NC_035094.1	55263691	.	T	A	.	.	MAF_INRAE=8.333
NC_035094.1	55263692	.	T	G	.	.	MAF_INRAE=9.167
NC_035094.1	55263700	.	T	G	.	.	MAF_INRAE=9.167
NC_035094.1	55263702	.	A	G	.	.	MAF_INRAE=9.167
NC_035094.1	55263738	.	A	C	.	.	MAF_INRAE=42.105;MAF_USDA=30.0
NC_035094.1	55263756	.	C	T	.	.	MAF_USDA=4.118
NC_035094.1	55263768	.	A	G	.	.	MAF_USDA=10.656
NC_035094.1	55263771	.	G	T	.	.	MAF_USDA=9.836
NC_035094.1	55263906	.	A	G	.	.	MAF_USDA=11.475
NC_035094.1	55264017	.	G	T	.	.	MAF_USDA=12.5
NC_035094.1	55264057	.	G	T	.	.	MAF_USDA=5.738
NC_035094.1	55264273	.	C	A	.	.	MAF_USDA=4.167
NC_035094.1	55264451	.	C	G	.	.	MAF_INRAE=4.167;MAF_USDA=9.016
NC_035094.1	55264600	.	G	T	.	.	MAF_INRAE=5.263;MAF_USDA=1.765
NC_035094.1	55264672	.	C	G	.	.	MAF_INRAE=5.063;MAF_USDA=4.118
NC_035094.1	55264696	.	C	T	.	.	MAF_INRAE=5.063;MAF_USDA=9.412
NC_035094.1	55264779	.	A	G	.	.	MAF_INRAE=21.519;MAF_USDA=8.235
NC_035094.1	55264807	.	A	T	.	.	MAF_INRAE=5.263;MAF_USDA=4.118
NC_035094.1	55264840	.	C	A	.	.	MAF_USDA=2.459
NC_035094.1	55264871	.	G	A	.	.	MAF_USDA=1.639
NC_035094.1	55264903	.	G	T	.	.	MAF_INRAE=5.063;MAF_USDA=6.25
NC_035094.1	55264922	.	C	A	.	.	MAF_USDA=3.279
NC_035094.1	55264966	.	T	A	.	.	MAF_USDA=1.639
NC_035094.1	55265146	.	T	C	.	.	MAF_INRAE=4.167
NC_035094.1	55265154	.	T	G	.	.	MAF_INRAE=8.228;MAF_USDA=8.235
NC_035094.1	55265295	.	C	A	.	.	MAF_USDA=1.639
NC_035094.1	55265427	.	C	T	.	.	MAF_USDA=8.333
NC_035094.1	55265428	.	A	T	.	.	MAF_USDA=8.333
NC_035094.1	55265514	.	G	T	.	.	MAF_USDA=5.422
NC_035094.1	55265529	.	A	G	.	.	MAF_USDA=3.39
NC_035094.1	55265588	.	G	T	.	.	MAF_INRAE=5.263;MAF_USDA=4.167
NC_035094.1	55265852	.	G	T	.	.	MAF_INRAE=21.519;MAF_USDA=3.614
NC_035094.1	55265905	.	T	C	.	.	MAF_INRAE=10.526;MAF_USDA=5.882
NC_035094.1	55266108	.	C	T	.	.	MAF_USDA=1.639
NC_035094.1	55266180	.	G	A	.	.	MAF_USDA=1.639
NC_035094.1	55266246	.	T	G	.	.	MAF_USDA=13.934
NC_035094.1	55266294	.	G	A	.	.	MAF_INRAE=21.519;MAF_USDA=5.882
NC_035094.1	55266295	.	G	A	.	.	MAF_USDA=3.279
NC_035094.1	55266318	.	C	A	.	.	MAF_USDA=1.639
NC_035094.1	55266326	.	C	T	.	.	MAF_USDA=4.706
NC_035094.1	55266499	.	T	C	.	.	MAF_USDA=2.459
NC_035094.1	55266562	.	C	A	.	.	MAF_INRAE=5.263;MAF_USDA=3.529
NC_035094.1	55266563	.	C	A	.	.	MAF_USDA=2.083
NC_035094.1	55266567	.	A	C	.	.	MAF_INRAE=5.063;MAF_USDA=6.25
NC_035094.1	55266620	.	G	A	.	.	MAF_USDA=1.639
NC_035094.1	55266741	.	G	A	.	.	MAF_INRAE=20.886;MAF_USDA=5.882
NC_035094.1	55266775	.	G	A	.	.	MAF_INRAE=21.519;MAF_USDA=8.235
NC_035094.1	55266832	.	A	G	.	.	MAF_INRAE=10.526;MAF_USDA=11.765
NC_035094.1	55266849	.	T	A	.	.	MAF_USDA=4.118
NC_035094.1	55266854	.	A	G	.	.	MAF_INRAE=4.167;MAF_USDA=4.118
NC_035094.1	55266861	.	G	A	.	.	MAF_USDA=1.639
NC_035094.1	55266879	.	G	T	.	.	MAF_INRAE=5.063;MAF_USDA=25.882
NC_035094.1	55266891	.	C	T	.	.	MAF_INRAE=5.263;MAF_USDA=4.118
NC_035094.1	55266906	.	T	C	.	.	MAF_USDA=4.118
NC_035094.1	55266910	.	C	A	.	.	MAF_USDA=5.738
NC_035094.1	55266958	.	C	T	.	.	MAF_INRAE=4.43
NC_035094.1	55266964	.	A	T	.	.	MAF_INRAE=21.519;MAF_USDA=7.647
NC_035094.1	55266967	.	T	G	.	.	MAF_USDA=7.377
NC_035094.1	55267083	.	C	G	.	.	MAF_USDA=2.459
NC_035094.1	55267092	.	A	G	.	.	MAF_INRAE=31.646;MAF_USDA=35.882
NC_035094.1	55267175	.	G	A	.	.	MAF_INRAE=5.263;MAF_USDA=3.529
NC_035094.1	55267205	.	C	A	.	.	MAF_USDA=3.529
NC_035094.1	55267224	.	G	A	.	.	MAF_USDA=3.529
NC_035094.1	55267227	.	A	G	.	.	MAF_USDA=1.639
NC_035094.1	55267228	.	C	A	.	.	MAF_USDA=3.529
NC_035094.1	55267235	.	C	T	.	.	MAF_USDA=1.639
NC_035094.1	55267270	.	C	A	.	.	MAF_USDA=4.118
NC_035094.1	55267271	.	T	A	.	.	MAF_INRAE=10.127;MAF_USDA=9.412
NC_035094.1	55267351	.	C	T	.	.	MAF_INRAE=1.667
NC_035094.1	55267352	.	A	C	.	.	MAF_USDA=3.279
NC_035094.1	55267354	.	C	G	.	.	MAF_INRAE=2.5
NC_035094.1	55267361	.	A	T	.	.	MAF_INRAE=3.333
NC_035094.1	55267369	.	T	C	.	.	MAF_INRAE=3.333
NC_035094.1	55267372	.	A	G	.	.	MAF_INRAE=4.167
NC_035094.1	55267376	.	G	T	.	.	MAF_INRAE=5.833
NC_035094.1	55267383	.	G	A	.	.	MAF_USDA=2.459
NC_035094.1	55267398	.	T	A	.	.	MAF_INRAE=7.5;MAF_USDA=5.882
NC_035094.1	55267415	.	C	A	.	.	MAF_USDA=12.5
NC_035094.1	55267430	.	T	C	.	.	MAF_INRAE=9.167;MAF_USDA=5.882
NC_035094.1	55267431	.	G	A	.	.	MAF_INRAE=9.167;MAF_USDA=5.882
NC_035094.1	55267447	.	T	A	.	.	MAF_INRAE=7.5;MAF_USDA=6.471
NC_035094.1	55267455	.	T	G	.	.	MAF_INRAE=6.667;MAF_USDA=5.882
NC_035094.1	55267457	.	C	A	.	.	MAF_INRAE=6.667;MAF_USDA=5.882
NC_035094.1	55267458	.	A	C	.	.	MAF_USDA=1.639
NC_035094.1	55267461	.	C	T	.	.	MAF_INRAE=7.5;MAF_USDA=5.882
NC_035094.1	55267496	.	T	A	.	.	MAF_INRAE=7.5
NC_035094.1	55267498	.	T	C	.	.	MAF_INRAE=7.5
NC_035094.1	55267503	.	G	C	.	.	MAF_INRAE=7.5
NC_035094.1	55267505	.	C	T	.	.	MAF_INRAE=7.5
NC_035094.1	55267515	.	T	C	.	.	MAF_INRAE=6.667
NC_035094.1	55267519	.	G	T	.	.	MAF_INRAE=6.667
NC_035094.1	55267602	.	C	T	.	.	MAF_USDA=4.706
NC_035094.1	55267784	.	A	T	.	.	MAF_USDA=2.459
NC_035094.1	55267819	.	A	C	.	.	MAF_INRAE=21.519;MAF_USDA=28.824
NC_035094.1	55267846	.	T	C	.	.	MAF_USDA=2.459
NC_035094.1	55267847	.	G	A	.	.	MAF_USDA=2.459
NC_035094.1	55267852	.	C	T	.	.	MAF_INRAE=20.886;MAF_USDA=7.647
NC_035094.1	55267922	.	A	T	.	.	MAF_USDA=4.167
NC_035094.1	55267923	.	G	T	.	.	MAF_INRAE=2.5
NC_035094.1	55267944	.	G	T	.	.	MAF_USDA=2.459
NC_035094.1	55267947	.	G	T	.	.	MAF_INRAE=10.526;MAF_USDA=21.176
NC_035094.1	55267992	.	G	A	.	.	MAF_INRAE=5.263
NC_035094.1	55268680	.	G	A	.	.	MAF_USDA=33.333
NC_035094.1	55268784	.	A	G	.	.	MAF_INRAE=2.632;MAF_USDA=8.333
NC_035094.1	55268790	.	G	A	.	.	MAF_INRAE=5.263
NC_035094.1	55268850	.	C	T	.	.	MAF_INRAE=31.579;MAF_USDA=7.647
NC_035094.1	55268923	.	C	A	.	.	MAF_INRAE=17.089;MAF_USDA=15.882
NC_035094.1	55268950	.	T	C	.	.	MAF_INRAE=10.526;MAF_USDA=5.882
NC_035094.1	55268965	.	T	A	.	.	MAF_INRAE=5.263;MAF_USDA=2.083
NC_035094.1	55269088	.	A	T	.	.	MAF_INRAE=10.526;MAF_USDA=5.882
NC_035094.1	55269100	.	G	A	.	.	MAF_USDA=1.639
NC_035094.1	55269218	.	G	T	.	.	MAF_INRAE=10.0
NC_035094.1	55269224	.	C	T	.	.	MAF_USDA=4.167
NC_035094.1	55269280	.	A	C	.	.	MAF_USDA=8.197
NC_035094.1	55269337	.	C	A	.	.	MAF_INRAE=20.886;MAF_USDA=7.647
NC_035094.1	55269342	.	T	C	.	.	MAF_INRAE=20.886;MAF_USDA=7.059
NC_035094.1	55269403	.	T	C	.	.	MAF_INRAE=10.526;MAF_USDA=5.882
NC_035094.1	55269416	.	T	C	.	.	MAF_INRAE=5.263;MAF_USDA=3.529
NC_035094.1	55269423	.	G	C	.	.	MAF_INRAE=3.797;MAF_USDA=2.459
NC_035094.1	55269430	.	A	G	.	.	MAF_INRAE=5.263;MAF_USDA=3.529
NC_035094.1	55269459	.	A	G	.	.	MAF_INRAE=21.519;MAF_USDA=7.647
NC_035094.1	55269569	.	G	T	.	.	MAF_INRAE=5.263;MAF_USDA=10.417
NC_035094.1	55269622	.	C	G	.	.	MAF_INRAE=5.263;MAF_USDA=2.941
NC_035094.1	55269656	.	C	T	.	.	MAF_INRAE=10.526;MAF_USDA=10.0
NC_035094.1	55269706	.	T	A	.	.	MAF_USDA=1.639
NC_035094.1	55269718	.	C	T	.	.	MAF_INRAE=7.595;MAF_USDA=8.333
NC_035094.1	55269735	.	G	T	.	.	MAF_INRAE=7.595;MAF_USDA=6.471
NC_035094.1	55269753	.	C	T	.	.	MAF_USDA=1.765
NC_035094.1	55269785	.	C	A	.	.	MAF_USDA=2.353
NC_035094.1	55269805	.	T	A	.	.	MAF_INRAE=5.263;MAF_USDA=3.529
NC_035094.1	55269826	.	G	A	.	.	MAF_USDA=3.529
NC_035094.1	55269947	.	T	G	.	.	MAF_INRAE=40.0;MAF_USDA=4.167
NC_035094.1	55269989	.	G	A	.	.	MAF_USDA=1.639
NC_035094.1	55270049	.	T	C,*	.	.	MAF_INRAE=45.57;MAF_USDA=15.294
NC_035094.1	55270081	.	T	G	.	.	MAF_INRAE=5.0
NC_035094.1	55270089	.	T	G	.	.	MAF_INRAE=5.0
NC_035094.1	55270094	.	T	A	.	.	MAF_INRAE=5.0
NC_035094.1	55270107	.	T	C	.	.	MAF_INRAE=5.0
NC_035094.1	55270127	.	A	G	.	.	MAF_INRAE=5.0;MAF_USDA=2.459
NC_035094.1	55270130	.	G	T	.	.	MAF_INRAE=5.0;MAF_USDA=2.459
NC_035094.1	55270163	.	C	A	.	.	MAF_USDA=3.529
NC_035094.1	55270164	.	C	T	.	.	MAF_USDA=3.529
NC_035094.1	55270166	.	T	A	.	.	MAF_INRAE=1.667
NC_035094.1	55270170	.	A	G	.	.	MAF_INRAE=1.667
NC_035094.1	55270173	.	G	C	.	.	MAF_USDA=13.529
NC_035094.1	55270199	.	C	G	.	.	MAF_INRAE=40.833
NC_035094.1	55270218	.	C	T	.	.	MAF_INRAE=7.895;MAF_USDA=5.882
NC_035094.1	55270219	.	G	A	.	.	MAF_USDA=4.098
NC_035094.1	55270223	.	C	A	.	.	MAF_INRAE=12.5
NC_035094.1	55270228	.	G	A	.	.	MAF_USDA=5.294
NC_035094.1	55270233	.	A	G	.	.	MAF_INRAE=40.833
NC_035094.1	55270250	.	T	A	.	.	MAF_USDA=4.706
NC_035094.1	55270255	.	A	T	.	.	MAF_INRAE=41.139
NC_035094.1	55270261	.	T	A	.	.	MAF_INRAE=40.833
NC_035094.1	55270320	.	G	A	.	.	MAF_USDA=5.294
NC_035094.1	55270321	.	G	A	.	.	MAF_USDA=2.459
NC_035094.1	55270322	.	G	C	.	.	MAF_USDA=2.459
NC_035094.1	55270331	.	G	A	.	.	MAF_INRAE=10.526;MAF_USDA=8.235
NC_035094.1	55270334	.	C	T	.	.	MAF_USDA=1.639
NC_035094.1	55270338	.	T	A	.	.	MAF_USDA=1.639
NC_035094.1	55270410	.	G	A	.	.	MAF_INRAE=21.519;MAF_USDA=6.557
NC_035094.1	55270415	.	C	T	.	.	MAF_USDA=2.459
NC_035094.1	55270440	.	T	C	.	.	MAF_USDA=3.279
NC_035094.1	55270501	.	A	G	.	.	MAF_INRAE=5.0;MAF_USDA=18.824
NC_035094.1	55270535	.	A	T	.	.	MAF_USDA=4.918
NC_035094.1	55270771	.	G	T	.	.	MAF_USDA=2.5
NC_035094.1	55270809	.	A	C	.	.	MAF_INRAE=49.167
NC_035094.1	55270820	.	G	T	.	.	MAF_USDA=4.098
NC_035094.1	55270848	.	C	A	.	.	MAF_INRAE=17.722;MAF_USDA=18.824
NC_035094.1	55270866	.	C	A	.	.	MAF_USDA=4.098
NC_035094.1	55270869	.	T	C	.	.	MAF_INRAE=48.734;MAF_USDA=26.471
NC_035094.1	55270889	.	C	T	.	.	MAF_INRAE=5.263;MAF_USDA=10.417
NC_035094.1	55270902	.	G	A	.	.	MAF_INRAE=26.582;MAF_USDA=19.412
NC_035094.1	55270911	.	G	T	.	.	MAF_USDA=4.706
NC_035094.1	55270960	.	G	T	.	.	MAF_INRAE=4.167
NC_035094.1	55271079	.	G	A	.	.	MAF_USDA=12.295
NC_035094.1	55271233	.	C	T	.	.	MAF_USDA=14.583
NC_035094.1	55271235	.	G	A	.	.	MAF_INRAE=5.263;MAF_USDA=14.583
NC_035094.1	55271239	.	G	T	.	.	MAF_USDA=1.176
NC_035094.1	55271278	.	C	T	.	.	MAF_INRAE=23.418;MAF_USDA=11.176
NC_035094.1	55271326	.	A	C	.	.	MAF_INRAE=5.263;MAF_USDA=10.417
NC_035094.1	55271415	.	C	T	.	.	MAF_USDA=5.882
NC_035094.1	55271494	.	T	C	.	.	MAF_USDA=12.5
NC_035094.1	55271709	.	G	T	.	.	MAF_USDA=14.583
NC_035094.1	55271710	.	T	C	.	.	MAF_USDA=10.417
NC_035094.1	55271723	.	A	T	.	.	MAF_USDA=1.639
NC_035094.1	55271727	.	G	T	.	.	MAF_USDA=9.836
NC_035094.1	55271743	.	G	A	.	.	MAF_USDA=2.083
NC_035094.1	55271772	.	A	T	.	.	MAF_USDA=8.197
NC_035094.1	55271782	.	G	C	.	.	MAF_USDA=4.167
NC_035094.1	55271801	.	T	C	.	.	MAF_USDA=12.353
NC_035094.1	55271895	.	T	G	.	.	MAF_INRAE=10.526;MAF_USDA=11.765
NC_035094.1	55271974	.	G	T	.	.	MAF_INRAE=5.263;MAF_USDA=10.417
NC_035094.1	55272070	.	G	T	.	.	MAF_INRAE=12.5;MAF_USDA=5.738
NC_035094.1	55272104	.	A	G	.	.	MAF_USDA=2.976
NC_035094.1	55272141	.	A	G	.	.	MAF_USDA=1.639
NC_035094.1	55272317	.	C	T	.	.	MAF_USDA=2.083
NC_035094.1	55272409	.	A	T	.	.	MAF_USDA=1.639
NC_035094.1	55272432	.	C	T	.	.	MAF_INRAE=21.519
NC_035094.1	55272446	.	C	T	.	.	MAF_INRAE=23.418;MAF_USDA=11.765
NC_035094.1	55272455	.	C	T	.	.	MAF_USDA=9.016
NC_035094.1	55272507	.	A	C	.	.	MAF_INRAE=38.608;MAF_USDA=11.176
NC_035094.1	55272597	.	G	T	.	.	MAF_INRAE=5.263
NC_035094.1	55272687	.	T	C	.	.	MAF_USDA=10.417
NC_035094.1	55276893	.	A	C	.	.	MAF_USDA=3.571
NC_035094.1	55277062	.	C	T	.	.	MAF_INRAE=5.263
NC_035094.1	55277170	.	T	C	.	.	MAF_USDA=2.353
NC_035094.1	55277186	.	A	G	.	.	MAF_USDA=2.353
NC_035094.1	55277203	.	A	G	.	.	MAF_USDA=2.941
NC_035094.1	55277209	.	T	C	.	.	MAF_INRAE=10.526;MAF_USDA=5.882
NC_035094.1	55277261	.	T	A	.	.	MAF_USDA=2.941
NC_035094.1	55277330	.	T	C	.	.	MAF_INRAE=5.263;MAF_USDA=4.167
NC_035094.1	55277352	.	A	G	.	.	MAF_USDA=1.639
NC_035094.1	55277375	.	C	T	.	.	MAF_USDA=4.118
NC_035094.1	55277454	.	C	A	.	.	MAF_USDA=2.459
NC_035094.1	55277582	.	G	A	.	.	MAF_INRAE=22.5;MAF_USDA=1.639
NC_035094.1	55277614	.	A	C	.	.	MAF_INRAE=21.519;MAF_USDA=30.588
NC_035094.1	55277631	.	G	A	.	.	MAF_INRAE=20.886;MAF_USDA=11.176
NC_035094.1	55277635	.	A	G	.	.	MAF_INRAE=25.0;MAF_USDA=14.706
NC_035094.1	55277682	.	A	G	.	.	MAF_INRAE=2.5
NC_035094.1	55277705	.	C	A	.	.	MAF_USDA=4.098
NC_035094.1	55277706	.	A	T	.	.	MAF_USDA=3.279
NC_035094.1	55277749	.	T	A	.	.	MAF_INRAE=44.167;MAF_USDA=18.75
NC_035094.1	55277758	.	A	C	.	.	MAF_USDA=1.639
NC_035094.1	55277792	.	T	G	.	.	MAF_INRAE=4.43
NC_035094.1	55277836	.	T	G	.	.	MAF_USDA=1.639
NC_035094.1	55277865	.	A	C	.	.	MAF_USDA=12.941
NC_035094.1	55277890	.	G	T	.	.	MAF_INRAE=12.5;MAF_USDA=8.197
NC_035094.1	55277923	.	C	T	.	.	MAF_INRAE=21.519;MAF_USDA=4.706
NC_035094.1	55277989	.	T	G	.	.	MAF_USDA=2.459
NC_035094.1	55278038	.	G	A	.	.	MAF_USDA=2.459
NC_035094.1	55278113	.	A	T	.	.	MAF_USDA=2.459
NC_035094.1	55278142	.	C	G	.	.	MAF_INRAE=10.526;MAF_USDA=5.882
NC_035094.1	55278209	.	C	G	.	.	MAF_INRAE=9.167
NC_035094.1	55278221	.	A	G	.	.	MAF_USDA=9.836
NC_035094.1	55278284	.	A	C	.	.	MAF_USDA=4.118
NC_035094.1	55278294	.	T	A	.	.	MAF_INRAE=5.696;MAF_USDA=25.0
NC_035094.1	55278310	.	G	A	.	.	MAF_INRAE=5.063;MAF_USDA=22.917
NC_035094.1	55278343	.	A	G	.	.	MAF_INRAE=5.263;MAF_USDA=14.118
NC_035094.1	55278379	.	G	T	.	.	MAF_USDA=9.016
NC_035094.1	55278392	.	G	T	.	.	MAF_USDA=4.918
NC_035094.1	55278393	.	A	T	.	.	MAF_USDA=6.557
NC_035094.1	55278425	.	G	A	.	.	MAF_USDA=10.0
NC_035094.1	55278434	.	A	T	.	.	MAF_USDA=3.279
NC_035094.1	55278508	.	T	C	.	.	MAF_USDA=8.333
NC_035094.1	55278531	.	G	T	.	.	MAF_INRAE=6.667
NC_035094.1	55278604	.	C	T	.	.	MAF_USDA=14.583
NC_035094.1	55278652	.	T	G	.	.	MAF_INRAE=5.833
NC_035094.1	55278658	.	C	T	.	.	MAF_USDA=16.667
NC_035094.1	55278721	.	G	T	.	.	MAF_USDA=1.639
NC_035094.1	55278741	.	T	G	.	.	MAF_USDA=2.459
NC_035094.1	55278755	.	T	G	.	.	MAF_USDA=4.918
NC_035094.1	55278756	.	T	A	.	.	MAF_USDA=4.098
NC_035094.1	55278788	.	G	A	.	.	MAF_USDA=4.098
NC_035094.1	55278911	.	G	T	.	.	MAF_USDA=4.118
NC_035094.1	55278949	.	G	A	.	.	MAF_INRAE=9.167
NC_035094.1	55278950	.	C	A	.	.	MAF_INRAE=9.167
NC_035094.1	55278976	.	T	C	.	.	MAF_USDA=14.583
NC_035094.1	55278983	.	T	G	.	.	MAF_USDA=2.459
NC_035094.1	55279025	.	T	C	.	.	MAF_INRAE=4.167;MAF_USDA=5.738
NC_035094.1	55279043	.	T	A	.	.	MAF_USDA=11.475
NC_035094.1	55279157	.	G	T	.	.	MAF_USDA=5.738
NC_035094.1	55279164	.	G	A	.	.	MAF_USDA=9.836
NC_035094.1	55279269	.	G	A	.	.	MAF_INRAE=10.526;MAF_USDA=7.059
NC_035094.1	55279331	.	A	C	.	.	MAF_USDA=4.118
NC_035094.1	55279336	.	C	T	.	.	MAF_INRAE=22.785;MAF_USDA=11.765
NC_035094.1	55279602	.	T	C	.	.	MAF_INRAE=36.076;MAF_USDA=36.471
NC_035094.1	55279604	.	A	G	.	.	MAF_USDA=2.459
NC_035094.1	55279764	.	T	C	.	.	MAF_INRAE=4.43
NC_035094.1	55279765	.	A	C	.	.	MAF_USDA=4.918
NC_035094.1	55279766	.	T	G	.	.	MAF_INRAE=4.167
NC_035094.1	55279789	.	G	T	.	.	MAF_INRAE=27.215;MAF_USDA=15.882
NC_035094.1	55279816	.	C	T	.	.	MAF_USDA=1.765
NC_035094.1	55279820	.	C	A	.	.	MAF_INRAE=5.263;MAF_USDA=8.824
NC_035094.1	55279834	.	T	C	.	.	MAF_INRAE=32.911;MAF_USDA=10.588
NC_035094.1	55279849	.	C	T	.	.	MAF_USDA=2.459
NC_035094.1	55279886	.	C	A	.	.	MAF_INRAE=26.582;MAF_USDA=23.529
NC_035094.1	55279888	.	C	A	.	.	MAF_USDA=4.098
NC_035094.1	55279902	.	T	C	.	.	MAF_USDA=1.639
NC_035094.1	55279973	.	G	A	.	.	MAF_INRAE=17.089
NC_035094.1	55280004	.	C	A	.	.	MAF_USDA=2.459
NC_035094.1	55280022	.	C	A	.	.	MAF_INRAE=32.278;MAF_USDA=8.824
NC_035094.1	55280064	.	T	A	.	.	MAF_USDA=2.459
NC_035094.1	55280074	.	C	A	.	.	MAF_INRAE=49.367;MAF_USDA=37.059
NC_035094.1	55280082	.	G	A	.	.	MAF_INRAE=43.671;MAF_USDA=28.235
NC_035094.1	55280088	.	A	C	.	.	MAF_USDA=3.279
NC_035094.1	55280105	.	C	T	.	.	MAF_INRAE=22.785;MAF_USDA=14.118
NC_035094.1	55280119	.	T	C	.	.	MAF_INRAE=4.167;MAF_USDA=2.459
NC_035094.1	55280122	.	C	T	.	.	MAF_USDA=1.639
NC_035094.1	55280153	.	T	G	.	.	MAF_USDA=1.639
NC_035094.1	55280165	.	C	T	.	.	MAF_INRAE=4.43;MAF_USDA=16.393
NC_035094.1	55280183	.	A	G	.	.	MAF_INRAE=4.43;MAF_USDA=17.213
NC_035094.1	55280192	.	C	A	.	.	MAF_INRAE=4.43;MAF_USDA=16.393
NC_035094.1	55280201	.	C	A	.	.	MAF_INRAE=20.886;MAF_USDA=37.059
NC_035094.1	55280232	.	C	A	.	.	MAF_USDA=5.738
NC_035094.1	55280319	.	C	A	.	.	MAF_INRAE=3.797;MAF_USDA=3.279
NC_035094.1	55280336	.	T	C	.	.	MAF_INRAE=50.0;MAF_USDA=17.059
NC_035094.1	55280385	.	G	T	.	.	MAF_USDA=5.738
NC_035094.1	55280447	.	C	A	.	.	MAF_INRAE=23.418;MAF_USDA=11.176
NC_035094.1	55280487	.	G	T	.	.	MAF_USDA=4.118
NC_035094.1	55280494	.	T	C	.	.	MAF_USDA=5.738
NC_035094.1	55280569	.	G	A	.	.	MAF_INRAE=23.418;MAF_USDA=11.176
NC_035094.1	55280582	.	T	G	.	.	MAF_INRAE=21.053;MAF_USDA=1.639
NC_035094.1	55280583	.	G	A	.	.	MAF_INRAE=4.167;MAF_USDA=19.412
NC_035094.1	55280604	.	C	T	.	.	MAF_INRAE=17.089;MAF_USDA=14.118
NC_035094.1	55280657	.	G	A	.	.	MAF_USDA=14.583
NC_035094.1	55280673	.	TTC	TTT	.	.	MAF_USDA=36.364
NC_035094.1	55280685	.	T	A	.	.	MAF_USDA=2.381
NC_035094.1	55280728	.	G	T	.	.	MAF_INRAE=23.418;MAF_USDA=11.176
NC_035094.1	55280744	.	A	G	.	.	MAF_INRAE=27.215;MAF_USDA=42.353
NC_035094.1	55280754	.	G	T	.	.	MAF_INRAE=27.215;MAF_USDA=42.353
NC_035094.1	55280764	.	G	A	.	.	MAF_USDA=1.765
NC_035094.1	55280779	.	G	C	.	.	MAF_USDA=2.459
NC_035094.1	55280781	.	G	T	.	.	MAF_INRAE=28.481;MAF_USDA=42.941
NC_035094.1	55280794	.	T	C	.	.	MAF_INRAE=2.5
NC_035094.1	55280810	.	C	T	.	.	MAF_INRAE=22.785;MAF_USDA=12.941
NC_035094.1	55280811	.	G	A	.	.	MAF_USDA=2.459
NC_035094.1	55280851	.	C	G	.	.	MAF_INRAE=27.215;MAF_USDA=47.647
NC_035094.1	55280852	.	A	T	.	.	MAF_INRAE=25.833;MAF_USDA=48.235
NC_035094.1	55280902	.	A	T	.	.	MAF_USDA=5.738
NC_035094.1	55280915	.	G	T	.	.	MAF_USDA=6.471
NC_035094.1	55280952	.	C	T	.	.	MAF_INRAE=4.43;MAF_USDA=10.656
NC_035094.1	55280973	.	C	A	.	.	MAF_INRAE=27.215;MAF_USDA=41.765
NC_035094.1	55281025	.	A	G	.	.	MAF_USDA=2.459
NC_035094.1	55281028	.	A	G	.	.	MAF_INRAE=16.456;MAF_USDA=8.235
NC_035094.1	55281058	.	G	A	.	.	MAF_USDA=3.529
NC_035094.1	55281105	.	G	T	.	.	MAF_INRAE=5.696;MAF_USDA=12.5
NC_035094.1	55281131	.	C	T	.	.	MAF_INRAE=13.924;MAF_USDA=1.639
NC_035094.1	55281138	.	C	T	.	.	MAF_USDA=7.377
NC_035094.1	55281141	.	G	A	.	.	MAF_INRAE=17.089;MAF_USDA=14.706
NC_035094.1	55281166	.	A	G	.	.	MAF_INRAE=5.696;MAF_USDA=18.235
NC_035094.1	55281190	.	A	C	.	.	MAF_INRAE=17.089;MAF_USDA=8.235
NC_035094.1	55281212	.	G	A	.	.	MAF_USDA=2.459
NC_035094.1	55281291	.	G	A	.	.	MAF_INRAE=10.526;MAF_USDA=13.529
NC_035094.1	55281298	.	T	C	.	.	MAF_USDA=1.639
NC_035094.1	55281322	.	T	C	.	.	MAF_INRAE=27.215;MAF_USDA=42.941
NC_035094.1	55281342	.	A	C	.	.	MAF_USDA=5.882
NC_035094.1	55281364	.	C	T	.	.	MAF_INRAE=26.582;MAF_USDA=41.765
NC_035094.1	55281420	.	C	A	.	.	MAF_USDA=4.167
NC_035094.1	55281451	.	T	A	.	.	MAF_INRAE=27.215;MAF_USDA=42.353
NC_035094.1	55281491	.	T	C	.	.	MAF_INRAE=20.886;MAF_USDA=43.529
NC_035094.1	55281499	.	C	T	.	.	MAF_INRAE=26.582;MAF_USDA=36.471
NC_035094.1	55281540	.	C	G	.	.	MAF_USDA=4.167
NC_035094.1	55281763	.	C	T	.	.	MAF_INRAE=4.167
NC_035094.1	55281794	.	C	G	.	.	MAF_INRAE=27.215;MAF_USDA=41.765
NC_035094.1	55281829	.	A	G	.	.	MAF_INRAE=23.418;MAF_USDA=11.176
NC_035094.1	55281926	.	G	A	.	.	MAF_INRAE=3.797
NC_035094.1	55282002	.	T	A	.	.	MAF_INRAE=5.696;MAF_USDA=19.412
NC_035094.1	55282074	.	A	G	.	.	MAF_USDA=1.639
NC_035094.1	55282079	.	C	T	.	.	MAF_USDA=3.529
NC_035094.1	55282087	.	G	A	.	.	MAF_USDA=1.639
NC_035094.1	55282090	.	C	A	.	.	MAF_USDA=5.738
NC_035094.1	55282094	.	A	G	.	.	MAF_INRAE=27.215;MAF_USDA=36.471
NC_035094.1	55282116	.	C	T	.	.	MAF_INRAE=23.418;MAF_USDA=11.176
NC_035094.1	55282205	.	G	T	.	.	MAF_INRAE=5.263;MAF_USDA=1.765
NC_035094.1	55282236	.	T	A	.	.	MAF_USDA=2.083
NC_035094.1	55282256	.	G	T	.	.	MAF_USDA=3.279
NC_035094.1	55282257	.	A	G	.	.	MAF_INRAE=27.848;MAF_USDA=42.353
NC_035094.1	55282259	.	T	A	.	.	MAF_USDA=2.459
NC_035094.1	55282323	.	T	C	.	.	MAF_USDA=5.738
NC_035094.1	55282349	.	C	T	.	.	MAF_INRAE=17.089;MAF_USDA=7.647
NC_035094.1	55282403	.	G	A	.	.	MAF_USDA=2.459
NC_035094.1	55282404	.	C	T	.	.	MAF_INRAE=32.278;MAF_USDA=17.647
NC_035094.1	55282430	.	T	A	.	.	MAF_USDA=1.639
NC_035094.1	55282498	.	A	G	.	.	MAF_INRAE=27.215;MAF_USDA=42.941
NC_035094.1	55282576	.	G	C	.	.	MAF_INRAE=17.089;MAF_USDA=14.706
NC_035094.1	55282593	.	C	T	.	.	MAF_USDA=2.353
NC_035094.1	55282630	.	C	T	.	.	MAF_INRAE=27.215;MAF_USDA=36.471
NC_035094.1	55282634	.	T	G	.	.	MAF_INRAE=4.167;MAF_USDA=18.824
NC_035094.1	55282674	.	T	G	.	.	MAF_INRAE=19.167;MAF_USDA=11.765
NC_035094.1	55282679	.	G	A	.	.	MAF_USDA=1.765
NC_035094.1	55282745	.	T	A	.	.	MAF_INRAE=5.0;MAF_USDA=12.5
NC_035094.1	55282763	.	A	G	.	.	MAF_USDA=5.738
NC_035094.1	55282778	.	G	T	.	.	MAF_USDA=2.459
NC_035094.1	55282783	.	C	T	.	.	MAF_INRAE=23.418;MAF_USDA=11.176
NC_035094.1	55282866	.	T	C	.	.	MAF_USDA=1.639
NC_035094.1	55282881	.	A	G	.	.	MAF_USDA=1.639
NC_035094.1	55282885	.	T	C	.	.	MAF_INRAE=26.582;MAF_USDA=36.471
NC_035094.1	55282907	.	T	A	.	.	MAF_INRAE=24.684;MAF_USDA=27.083
NC_035094.1	55282989	.	T	C	.	.	MAF_INRAE=15.0;MAF_USDA=9.836
NC_035094.1	55283149	.	T	C	.	.	MAF_INRAE=5.696;MAF_USDA=18.235
NC_035094.1	55283283	.	C	G	.	.	MAF_INRAE=27.215;MAF_USDA=41.765
NC_035094.1	55283312	.	C	T	.	.	MAF_USDA=4.098
NC_035094.1	55283317	.	C	T	.	.	MAF_USDA=7.377
NC_035094.1	55283341	.	C	T	.	.	MAF_INRAE=16.456;MAF_USDA=13.529
NC_035094.1	55283357	.	G	A	.	.	MAF_INRAE=17.089;MAF_USDA=8.235
NC_035094.1	55283381	.	T	G	.	.	MAF_INRAE=23.418;MAF_USDA=11.765
NC_035094.1	55283419	.	A	T	.	.	MAF_INRAE=2.5
NC_035094.1	55283441	.	G	A	.	.	MAF_USDA=5.738
NC_035094.1	55283542	.	C	T	.	.	MAF_USDA=6.557
NC_035094.1	55283662	.	G	A	.	.	MAF_USDA=3.333
NC_035094.1	55286185	.	T	A	.	.	MAF_INRAE=3.333
NC_035094.1	55286582	.	G	T	.	.	MAF_INRAE=3.333
NC_035094.1	55286590	.	G	T	.	.	MAF_INRAE=1.667
NC_035094.1	55286600	.	T	A	.	.	MAF_INRAE=2.632
NC_035094.1	55294630	.	G	A	.	.	MAF_USDA=1.765
NC_035094.1	55294673	.	A	G	.	.	MAF_USDA=5.738
NC_035094.1	55294713	.	G	A	.	.	MAF_INRAE=4.43;MAF_USDA=2.459
NC_035094.1	55294734	.	A	C	.	.	MAF_INRAE=46.203;MAF_USDA=30.588
NC_035094.1	55294746	.	G	T	.	.	MAF_INRAE=4.43
NC_035094.1	55294770	.	G	A	.	.	MAF_INRAE=4.43;MAF_USDA=10.656
NC_035094.1	55294797	.	T	C	.	.	MAF_INRAE=28.481;MAF_USDA=34.118
NC_035094.1	55294818	.	G	A	.	.	MAF_INRAE=31.013;MAF_USDA=15.882
NC_035094.1	55294822	.	G	T	.	.	MAF_INRAE=9.167;MAF_USDA=11.176
NC_035094.1	55294903	.	T	A	.	.	MAF_INRAE=28.481;MAF_USDA=35.882
NC_035094.1	55294914	.	T	A	.	.	MAF_INRAE=27.848;MAF_USDA=35.882
NC_035094.1	55294959	.	A	G	.	.	MAF_INRAE=27.848;MAF_USDA=42.941
NC_035094.1	55294970	.	A	T	.	.	MAF_INRAE=27.848;MAF_USDA=35.882
NC_035094.1	55294977	.	C	T	.	.	MAF_INRAE=27.848;MAF_USDA=35.882
NC_035094.1	55295033	.	G	A	.	.	MAF_USDA=2.083
NC_035094.1	55295083	.	C	T	.	.	MAF_USDA=41.667
NC_035094.1	55295084	.	C	A	.	.	MAF_USDA=41.667
NC_035094.1	55295101	.	A	T	.	.	MAF_INRAE=27.848;MAF_USDA=41.176
NC_035094.1	55295132	.	C	A	.	.	MAF_USDA=14.583
NC_035094.1	55295162	.	A	G	.	.	MAF_USDA=4.167
NC_035094.1	55295200	.	T	G	.	.	MAF_USDA=41.667
NC_035094.1	55295221	.	A	G	.	.	MAF_USDA=8.333
NC_035094.1	55295228	.	G	A	.	.	MAF_INRAE=5.0
NC_035094.1	55295232	.	A	G	.	.	MAF_USDA=4.167
NC_035094.1	55295235	.	G	T	.	.	MAF_INRAE=5.0;MAF_USDA=18.75
NC_035094.1	55295245	.	G	T	.	.	MAF_USDA=2.353
NC_035094.1	55295291	.	T	C	.	.	MAF_USDA=3.279
NC_035094.1	55295368	.	G	T	.	.	MAF_USDA=2.459
NC_035094.1	55295395	.	G	A	.	.	MAF_INRAE=15.0;MAF_USDA=13.115
NC_035094.1	55295396	.	C	T	.	.	MAF_USDA=5.294
NC_035094.1	55295542	.	G	C	.	.	MAF_INRAE=27.848;MAF_USDA=41.765
NC_035094.1	55295561	.	C	T	.	.	MAF_INRAE=20.886;MAF_USDA=7.647
NC_035094.1	55295647	.	C	T	.	.	MAF_USDA=4.098
NC_035094.1	55295665	.	A	T	.	.	MAF_USDA=4.918
NC_035094.1	55295698	.	C	A	.	.	MAF_USDA=1.639
NC_035094.1	55295714	.	A	C	.	.	MAF_USDA=1.639
NC_035094.1	55295790	.	C	T	.	.	MAF_USDA=1.639
NC_035094.1	55295810	.	G	A	.	.	MAF_INRAE=21.519;MAF_USDA=43.529
NC_035094.1	55295841	.	C	G	.	.	MAF_INRAE=10.526;MAF_USDA=5.882
NC_035094.1	55295860	.	G	T	.	.	MAF_INRAE=18.987
NC_035094.1	55295866	.	G	A	.	.	MAF_INRAE=4.43;MAF_USDA=3.279
NC_035094.1	55295904	.	A	G	.	.	MAF_INRAE=21.519;MAF_USDA=45.882
NC_035094.1	55295908	.	G	T	.	.	MAF_INRAE=10.0;MAF_USDA=2.941
NC_035094.1	55295960	.	C	G	.	.	MAF_INRAE=21.519;MAF_USDA=45.882
NC_035094.1	55295972	.	G	A	.	.	MAF_INRAE=22.785;MAF_USDA=11.765
NC_035094.1	55296003	.	G	T	.	.	MAF_INRAE=32.278;MAF_USDA=16.471
NC_035094.1	55296008	.	C	G	.	.	MAF_INRAE=5.696;MAF_USDA=12.5
NC_035094.1	55296028	.	T	G	.	.	MAF_USDA=2.459
NC_035094.1	55296034	.	T	G	.	.	MAF_INRAE=21.519;MAF_USDA=43.529
NC_035094.1	55296062	.	T	A	.	.	MAF_INRAE=3.797
NC_035094.1	55296070	.	T	C	.	.	MAF_INRAE=50.0;MAF_USDA=33.529
NC_035094.1	55296079	.	C	T	.	.	MAF_USDA=4.167
NC_035094.1	55296097	.	T	G	.	.	MAF_INRAE=10.526;MAF_USDA=5.882
NC_035094.1	55296107	.	T	G	.	.	MAF_INRAE=21.519;MAF_USDA=47.059
NC_035094.1	55296131	.	G	T	.	.	MAF_INRAE=21.519;MAF_USDA=40.0
NC_035094.1	55296147	.	T	G	.	.	MAF_INRAE=21.519;MAF_USDA=46.471
NC_035094.1	55296148	.	C	T	.	.	MAF_INRAE=15.789;MAF_USDA=15.882
NC_035094.1	55296162	.	G	C	.	.	MAF_USDA=1.765
NC_035094.1	55296165	.	T	A	.	.	MAF_INRAE=21.519;MAF_USDA=38.824
NC_035094.1	55296171	.	A	G	.	.	MAF_USDA=14.583
NC_035094.1	55296190	.	G	A	.	.	MAF_USDA=1.765
NC_035094.1	55296194	.	A	G	.	.	MAF_USDA=4.167
NC_035094.1	55296259	.	C	A	.	.	MAF_INRAE=32.278;MAF_USDA=17.059
NC_035094.1	55296345	.	A	T	.	.	MAF_INRAE=20.0
NC_035094.1	55296347	.	A	C	.	.	MAF_USDA=14.583
NC_035094.1	55296365	.	G	T	.	.	MAF_USDA=4.167
NC_035094.1	55296376	.	A	T	.	.	MAF_INRAE=36.667;MAF_USDA=5.882
NC_035094.1	55296409	.	T	C	.	.	MAF_INRAE=21.667;MAF_USDA=41.071
NC_035094.1	55296427	.	T	C	.	.	MAF_INRAE=22.785;MAF_USDA=43.529
NC_035094.1	55296452	.	G	A	.	.	MAF_USDA=1.639
NC_035094.1	55296505	.	T	C	.	.	MAF_USDA=2.5
NC_035094.1	55296596	.	C	T	.	.	MAF_INRAE=20.833;MAF_USDA=45.882
NC_035094.1	55296599	.	C	T	.	.	MAF_INRAE=20.833;MAF_USDA=40.588
NC_035094.1	55296654	.	G	A	.	.	MAF_INRAE=40.0;MAF_USDA=14.706
NC_035094.1	55296656	.	C	T	.	.	MAF_INRAE=21.667;MAF_USDA=42.353
NC_035094.1	55296679	.	G	C	.	.	MAF_INRAE=10.526;MAF_USDA=5.882
NC_035094.1	55296694	.	A	T	.	.	MAF_USDA=1.639
NC_035094.1	55296698	.	G	A	.	.	MAF_INRAE=20.833;MAF_USDA=39.412
NC_035094.1	55296709	.	C	T	.	.	MAF_USDA=1.639
NC_035094.1	55296726	.	T	C	.	.	MAF_USDA=1.765
NC_035094.1	55296733	.	C	T	.	.	MAF_USDA=6.557
NC_035094.1	55296734	.	G	A	.	.	MAF_USDA=4.167
NC_035094.1	55296735	.	G	A	.	.	MAF_USDA=1.765
NC_035094.1	55296739	.	C	T	.	.	MAF_INRAE=44.937;MAF_USDA=32.941
NC_035094.1	55296749	.	C	A	.	.	MAF_USDA=1.639
NC_035094.1	55296767	.	C	A	.	.	MAF_USDA=4.167
NC_035094.1	55296771	.	C	A	.	.	MAF_USDA=4.167
NC_035094.1	55296793	.	C	T	.	.	MAF_INRAE=45.57;MAF_USDA=33.529
NC_035094.1	55296801	.	G	A	.	.	MAF_USDA=5.738
NC_035094.1	55296894	.	T	C	.	.	MAF_INRAE=23.418;MAF_USDA=11.176
NC_035094.1	55296899	.	C	A	.	.	MAF_USDA=2.459
NC_035094.1	55296904	.	G	A	.	.	MAF_USDA=6.557
NC_035094.1	55296926	.	C	A	.	.	MAF_INRAE=5.263;MAF_USDA=3.529
NC_035094.1	55296935	.	C	G	.	.	MAF_INRAE=23.418;MAF_USDA=12.048
NC_035094.1	55296940	.	T	G	.	.	MAF_INRAE=23.418;MAF_USDA=12.048
NC_035094.1	55297009	.	C	T	.	.	MAF_INRAE=8.861;MAF_USDA=12.5
NC_035094.1	55297018	.	A	G	.	.	MAF_USDA=2.542
NC_035094.1	55297035	.	A	C	.	.	MAF_INRAE=5.263;MAF_USDA=3.614
NC_035094.1	55297052	.	C	T	.	.	MAF_USDA=5.085
NC_035094.1	55297058	.	T	G	.	.	MAF_USDA=5.085
NC_035094.1	55297067	.	T	C	.	.	MAF_USDA=6.897
NC_035094.1	55297070	.	C	T	.	.	MAF_INRAE=3.797
NC_035094.1	55297075	.	T	C	.	.	MAF_USDA=5.172
NC_035094.1	55297082	.	A	C	.	.	MAF_USDA=6.78
NC_035094.1	55297093	.	C	T	.	.	MAF_USDA=11.475
NC_035094.1	55297094	.	A	G	.	.	MAF_USDA=11.475
NC_035094.1	55297099	.	A	G	.	.	MAF_USDA=11.475
NC_035094.1	55297134	.	G	T	.	.	MAF_USDA=6.25
NC_035094.1	55297139	.	G	A	.	.	MAF_USDA=6.25
NC_035094.1	55297151	.	G	A	.	.	MAF_INRAE=38.333
NC_035094.1	55297156	.	T	C	.	.	MAF_INRAE=4.43
NC_035094.1	55297177	.	G	T	.	.	MAF_INRAE=5.263;MAF_USDA=1.786
NC_035094.1	55297186	.	A	C	.	.	MAF_USDA=9.167
NC_035094.1	55297199	.	A	G	.	.	MAF_USDA=14.583
NC_035094.1	55297200	.	G	A	.	.	MAF_USDA=14.583
NC_035094.1	55297202	.	G	C	.	.	MAF_INRAE=24.051;MAF_USDA=31.25
NC_035094.1	55297212	.	T	A	.	.	MAF_INRAE=27.5;MAF_USDA=2.083
NC_035094.1	55297217	.	T	G	.	.	MAF_USDA=9.167
NC_035094.1	55297244	.	C	T	.	.	MAF_USDA=1.639
NC_035094.1	55297255	.	A	T	.	.	MAF_INRAE=35.833;MAF_USDA=7.647
NC_035094.1	55297265	.	A	C	.	.	MAF_INRAE=41.139;MAF_USDA=15.294
NC_035094.1	55297302	.	A	T	.	.	MAF_USDA=10.833
NC_035094.1	55297319	.	G	C	.	.	MAF_USDA=1.639
NC_035094.1	55297320	.	G	T	.	.	MAF_USDA=11.475
NC_035094.1	55297325	.	A	G	.	.	MAF_INRAE=23.418;MAF_USDA=9.412
NC_035094.1	55297332	.	A	C	.	.	MAF_INRAE=46.203;MAF_USDA=29.167
NC_035094.1	55297360	.	TAAA	TAAG	.	.	MAF_USDA=45.833
NC_035094.1	55297363	.	A	G	.	.	MAF_INRAE=31.579;MAF_USDA=17.5
NC_035094.1	55297371	.	G	A	.	.	MAF_INRAE=31.579;MAF_USDA=13.529
NC_035094.1	55297376	.	T	C	.	.	MAF_INRAE=31.579;MAF_USDA=21.765
NC_035094.1	55297377	.	G	A	.	.	MAF_USDA=20.0
NC_035094.1	55297399	.	T	A	.	.	MAF_USDA=13.115
NC_035094.1	55297406	.	CG	CA	.	.	MAF_USDA=35.417
NC_035094.1	55297407	.	G	A	.	.	MAF_INRAE=31.579;MAF_USDA=11.475
NC_035094.1	55298884	.	C	T	.	.	MAF_USDA=43.75
NC_035094.1	55298910	.	T	C	.	.	MAF_INRAE=31.579
NC_035094.1	55298951	.	G	T	.	.	MAF_USDA=4.167
NC_035094.1	55298960	.	C	G	.	.	MAF_USDA=3.333
NC_035094.1	55298996	.	A	G	.	.	MAF_USDA=5.833
NC_035094.1	55299029	.	C	T	.	.	MAF_USDA=3.333
NC_035094.1	55299053	.	G	A	.	.	MAF_USDA=2.542
NC_035094.1	55299056	.	T	A	.	.	MAF_INRAE=49.367;MAF_USDA=22.289
NC_035094.1	55299154	.	C	A	.	.	MAF_INRAE=49.367;MAF_USDA=21.765
NC_035094.1	55299155	.	C	G	.	.	MAF_INRAE=43.333;MAF_USDA=21.765
NC_035094.1	55299165	.	A	G	.	.	MAF_INRAE=25.316
NC_035094.1	55299186	.	C	G	.	.	MAF_INRAE=5.263;MAF_USDA=4.167
NC_035094.1	55299198	.	G	T	.	.	MAF_USDA=5.0
NC_035094.1	55299254	.	T	G	.	.	MAF_INRAE=49.367;MAF_USDA=24.405
NC_035094.1	55299283	.	G	T	.	.	MAF_USDA=4.918
NC_035094.1	55299320	.	C	T	.	.	MAF_USDA=2.353
NC_035094.1	55299327	.	T	C	.	.	MAF_INRAE=49.367;MAF_USDA=21.176
NC_035094.1	55299375	.	G	T	.	.	MAF_USDA=1.765
NC_035094.1	55299383	.	C	T	.	.	MAF_INRAE=50.0;MAF_USDA=21.176
NC_035094.1	55299433	.	C	T	.	.	MAF_INRAE=13.291;MAF_USDA=1.639
NC_035094.1	55299476	.	G	A	.	.	MAF_INRAE=50.0;MAF_USDA=22.941
NC_035094.1	55299483	.	T	C	.	.	MAF_INRAE=5.0;MAF_USDA=8.235
NC_035094.1	55299486	.	C	A	.	.	MAF_INRAE=9.167
NC_035094.1	55299538	.	A	G	.	.	MAF_INRAE=31.667;MAF_USDA=2.083
NC_035094.1	55299542	.	C	T	.	.	MAF_USDA=14.583
NC_035094.1	55299548	.	G	T	.	.	MAF_INRAE=49.367;MAF_USDA=21.176
NC_035094.1	55299567	.	T	A	.	.	MAF_USDA=2.459
NC_035094.1	55299568	.	A	G	.	.	MAF_USDA=4.098
NC_035094.1	55299572	.	A	G	.	.	MAF_INRAE=25.316;MAF_USDA=45.294
NC_035094.1	55299688	.	T	A	.	.	MAF_INRAE=23.418;MAF_USDA=11.176
NC_035094.1	55299714	.	A	G	.	.	MAF_INRAE=50.0;MAF_USDA=23.529
NC_035094.1	55299717	.	C	G	.	.	MAF_USDA=1.639
NC_035094.1	55299742	.	G	A	.	.	MAF_USDA=2.459
NC_035094.1	55299778	.	C	A	.	.	MAF_INRAE=5.263;MAF_USDA=1.765
NC_035094.1	55299798	.	T	A	.	.	MAF_USDA=4.167
NC_035094.1	55299815	.	G	A	.	.	MAF_USDA=4.167
NC_035094.1	55299837	.	C	T	.	.	MAF_INRAE=3.165
NC_035094.1	55299863	.	C	T	.	.	MAF_INRAE=22.785;MAF_USDA=11.765
NC_035094.1	55299882	.	T	A	.	.	MAF_USDA=2.459
NC_035094.1	55299883	.	G	A	.	.	MAF_USDA=2.459
NC_035094.1	55299902	.	G	A	.	.	MAF_USDA=4.167
NC_035094.1	55299956	.	C	T	.	.	MAF_INRAE=27.5
NC_035094.1	55300010	.	A	G	.	.	MAF_INRAE=50.0;MAF_USDA=21.765
NC_035094.1	55300073	.	C	T	.	.	MAF_USDA=4.918
NC_035094.1	55300081	.	CGGG	CGGA	.	.	MAF_USDA=12.5
NC_035094.1	55300084	.	G	A	.	.	MAF_INRAE=5.0
NC_035094.1	55300144	.	C	T	.	.	MAF_INRAE=46.835;MAF_USDA=13.529
NC_035094.1	55300149	.	A	T	.	.	MAF_INRAE=3.797;MAF_USDA=3.279
NC_035094.1	55300181	.	T	A	.	.	MAF_INRAE=50.0;MAF_USDA=21.765
NC_035094.1	55300241	.	G	A	.	.	MAF_INRAE=49.367;MAF_USDA=25.882
NC_035094.1	55300252	.	C	T	.	.	MAF_USDA=1.639
NC_035094.1	55300270	.	C	T	.	.	MAF_USDA=29.167
NC_035094.1	55300296	.	T	C	.	.	MAF_INRAE=25.949;MAF_USDA=44.706
NC_035094.1	55300313	.	C	A	.	.	MAF_INRAE=5.0;MAF_USDA=8.235
NC_035094.1	55300414	.	G	T	.	.	MAF_USDA=1.765
NC_035094.1	55300440	.	G	T	.	.	MAF_USDA=1.765
NC_035094.1	55300461	.	C	T	.	.	MAF_USDA=2.459
NC_035094.1	55300467	.	G	C	.	.	MAF_INRAE=30.833;MAF_USDA=2.083
NC_035094.1	55300474	.	C	T	.	.	MAF_USDA=1.765
NC_035094.1	55300475	.	G	A	.	.	MAF_INRAE=49.367;MAF_USDA=21.176
NC_035094.1	55300488	.	C	G	.	.	MAF_INRAE=50.0;MAF_USDA=21.765
NC_035094.1	55300513	.	G	T	.	.	MAF_INRAE=5.263;MAF_USDA=3.529
NC_035094.1	55300554	.	T	A	.	.	MAF_USDA=5.738
NC_035094.1	55300557	.	C	T	.	.	MAF_INRAE=50.0;MAF_USDA=21.765
NC_035094.1	55300558	.	G	A	.	.	MAF_USDA=2.459
NC_035094.1	55300589	.	T	C	.	.	MAF_INRAE=3.797;MAF_USDA=3.279
NC_035094.1	55300611	.	C	T	.	.	MAF_INRAE=25.316;MAF_USDA=45.294
NC_035094.1	55300666	.	T	C	.	.	MAF_INRAE=49.367;MAF_USDA=24.118
NC_035094.1	55300683	.	G	A	.	.	MAF_INRAE=23.418;MAF_USDA=11.176
NC_035094.1	55300729	.	C	T	.	.	MAF_USDA=2.353
NC_035094.1	55300768	.	C	T	.	.	MAF_INRAE=10.526;MAF_USDA=10.0
NC_035094.1	55300780	.	A	G	.	.	MAF_INRAE=31.579;MAF_USDA=28.824
NC_035094.1	55300809	.	G	A	.	.	MAF_USDA=2.5
NC_035094.1	55300821	.	C	T	.	.	MAF_INRAE=36.842;MAF_USDA=10.714
NC_035094.1	55300867	.	C	G	.	.	MAF_USDA=2.459
NC_035094.1	55300889	.	T	C	.	.	MAF_INRAE=31.579;MAF_USDA=31.765
NC_035094.1	55300894	.	C	A	.	.	MAF_INRAE=31.579;MAF_USDA=41.667
NC_035094.1	55300924	.	C	T	.	.	MAF_INRAE=18.333;MAF_USDA=14.754
NC_035094.1	55300963	.	A	T	.	.	MAF_INRAE=19.167;MAF_USDA=6.25
NC_035094.1	55300966	.	G	T	.	.	MAF_INRAE=19.167;MAF_USDA=6.25
NC_035094.1	55301009	.	C	T	.	.	MAF_USDA=6.25
NC_035094.1	55301021	.	GTTTTTCTT	GTTTTTCTC	.	.	MAF_USDA=29.167
NC_035094.1	55301062	.	G	T	.	.	MAF_USDA=12.5
NC_035094.1	55301092	.	G	T	.	.	MAF_USDA=36.957
NC_035094.1	55301109	.	T	G	.	.	MAF_USDA=1.667
NC_035094.1	55301132	.	T	C	.	.	MAF_USDA=1.786
NC_035094.1	55301188	.	T	A	.	.	MAF_INRAE=27.215;MAF_USDA=27.049
NC_035094.1	55301207	.	A	G	.	.	MAF_INRAE=27.215;MAF_USDA=35.882
NC_035094.1	55301253	.	G	A	.	.	MAF_INRAE=4.43
NC_035094.1	55301258	.	G	A	.	.	MAF_INRAE=5.0;MAF_USDA=8.235
NC_035094.1	55301265	.	A	G	.	.	MAF_INRAE=10.526;MAF_USDA=5.882
NC_035094.1	55301266	.	A	T	.	.	MAF_USDA=5.952
NC_035094.1	55301278	.	A	G	.	.	MAF_USDA=2.381
NC_035094.1	55301312	.	C	T	.	.	MAF_INRAE=21.053;MAF_USDA=1.667
NC_035094.1	55301315	.	A	G	.	.	MAF_USDA=14.167
NC_035094.1	55301331	.	A	C	.	.	MAF_USDA=2.381
NC_035094.1	55301334	.	G	T	.	.	MAF_INRAE=5.0;MAF_USDA=8.929
NC_035094.1	55301383	.	G	C	.	.	MAF_USDA=2.381
NC_035094.1	55301424	.	G	T	.	.	MAF_INRAE=5.263;MAF_USDA=15.882
NC_035094.1	55301427	.	C	T	.	.	MAF_USDA=4.918
NC_035094.1	55301450	.	A	C	.	.	MAF_INRAE=17.089;MAF_USDA=32.941
NC_035094.1	55301473	.	C	T	.	.	MAF_USDA=4.098
NC_035094.1	55301476	.	C	T	.	.	MAF_USDA=1.765
NC_035094.1	55301499	.	C	A	.	.	MAF_INRAE=4.43;MAF_USDA=1.639
NC_035094.1	55301504	.	G	A	.	.	MAF_INRAE=22.785;MAF_USDA=11.765
NC_035094.1	55301518	.	A	C	.	.	MAF_INRAE=25.316;MAF_USDA=46.471
NC_035094.1	55301555	.	C	T	.	.	MAF_INRAE=5.263;MAF_USDA=10.417
NC_035094.1	55301595	.	C	A	.	.	MAF_INRAE=6.329;MAF_USDA=12.5
NC_035094.1	55301624	.	T	C	.	.	MAF_INRAE=36.842;MAF_USDA=11.765
NC_035094.1	55301647	.	G	A	.	.	MAF_INRAE=46.203;MAF_USDA=12.353
NC_035094.1	55301660	.	G	T	.	.	MAF_INRAE=23.418;MAF_USDA=11.176
NC_035094.1	55301664	.	G	A	.	.	MAF_USDA=1.639
NC_035094.1	55301710	.	A	C	.	.	MAF_USDA=1.639
NC_035094.1	55301745	.	C	T	.	.	MAF_INRAE=5.263;MAF_USDA=1.765
NC_035094.1	55301748	.	C	T	.	.	MAF_USDA=1.765
NC_035094.1	55301756	.	C	G	.	.	MAF_INRAE=36.842;MAF_USDA=11.176
NC_035094.1	55301757	.	A	C	.	.	MAF_USDA=11.176
NC_035094.1	55301779	.	A	G	.	.	MAF_USDA=37.5
NC_035094.1	55301850	.	C	A	.	.	MAF_USDA=45.833
NC_035094.1	55301852	.	G	A	.	.	MAF_USDA=45.833
NC_035094.1	55301863	.	G	A	.	.	MAF_USDA=12.353
NC_035094.1	55301869	.	A	C	.	.	MAF_USDA=2.459
NC_035094.1	55301908	.	C	T	.	.	MAF_USDA=6.25
NC_035094.1	55301967	.	C	T	.	.	MAF_USDA=1.639
NC_035094.1	55301981	.	C	A	.	.	MAF_USDA=1.639
NC_035094.1	55302027	.	C	T	.	.	MAF_INRAE=49.367;MAF_USDA=21.176
NC_035094.1	55302032	.	C	T	.	.	MAF_USDA=2.353
NC_035094.1	55302061	.	C	T	.	.	MAF_INRAE=24.051;MAF_USDA=11.176
NC_035094.1	55302073	.	C	A	.	.	MAF_INRAE=48.734;MAF_USDA=23.529
NC_035094.1	55302077	.	G	T	.	.	MAF_INRAE=31.667;MAF_USDA=1.765
NC_035094.1	55302104	.	C	T	.	.	MAF_USDA=1.639
NC_035094.1	55302109	.	G	A	.	.	MAF_INRAE=21.519;MAF_USDA=7.647
NC_035094.1	55302140	.	C	T	.	.	MAF_USDA=3.279
NC_035094.1	55302143	.	C	T	.	.	MAF_USDA=1.765
NC_035094.1	55302144	.	A	G	.	.	MAF_INRAE=29.747;MAF_USDA=26.471
NC_035094.1	55302150	.	A	G	.	.	MAF_USDA=14.583
NC_035094.1	55302175	.	G	A	.	.	MAF_INRAE=48.101;MAF_USDA=23.529
NC_035094.1	55302195	.	A	T	.	.	MAF_USDA=14.583
NC_035094.1	55302204	.	C	T	.	.	MAF_USDA=4.167
NC_035094.1	55302227	.	A	G	.	.	MAF_USDA=4.098
NC_035094.1	55302230	.	T	C	.	.	MAF_INRAE=17.089;MAF_USDA=33.529
NC_035094.1	55302276	.	A	T	.	.	MAF_USDA=1.765
NC_035094.1	55302358	.	C	T	.	.	MAF_USDA=1.765
NC_035094.1	55302396	.	G	T	.	.	MAF_USDA=1.639
NC_035094.1	55302432	.	G	A	.	.	MAF_INRAE=30.833;MAF_USDA=2.353
NC_035094.1	55302483	.	G	A	.	.	MAF_INRAE=49.367
NC_035094.1	55302494	.	A	G	.	.	MAF_USDA=2.353
NC_035094.1	55302498	.	A	G	.	.	MAF_INRAE=13.924;MAF_USDA=1.639
NC_035094.1	55302525	.	T	A	.	.	MAF_INRAE=23.418;MAF_USDA=13.529
NC_035094.1	55302579	.	C	A	.	.	MAF_INRAE=22.785;MAF_USDA=11.176
NC_035094.1	55302622	.	G	T	.	.	MAF_USDA=2.353
NC_035094.1	55302784	.	G	C	.	.	MAF_USDA=14.583
NC_035094.1	55302797	.	C	A	.	.	MAF_USDA=4.098
NC_035094.1	55302925	.	A	T	.	.	MAF_USDA=3.279
NC_035094.1	55302930	.	C	T	.	.	MAF_INRAE=22.785;MAF_USDA=10.588
NC_035094.1	55302962	.	G	A	.	.	MAF_INRAE=10.526;MAF_USDA=2.353
NC_035094.1	55302989	.	C	T	.	.	MAF_USDA=3.333
NC_035094.1	55303057	.	G	A	.	.	MAF_INRAE=48.734;MAF_USDA=22.353
NC_035094.1	55303111	.	C	A	.	.	MAF_INRAE=13.924;MAF_USDA=1.639
NC_035094.1	55303112	.	A	G	.	.	MAF_USDA=4.167
NC_035094.1	55303134	.	G	C	.	.	MAF_INRAE=30.833;MAF_USDA=1.639
NC_035094.1	55303148	.	G	C	.	.	MAF_USDA=1.765
NC_035094.1	55303195	.	G	T	.	.	MAF_INRAE=34.81;MAF_USDA=23.529
NC_035094.1	55303202	.	T	G	.	.	MAF_INRAE=49.367;MAF_USDA=21.176
NC_035094.1	55303254	.	A	T	.	.	MAF_USDA=1.765
NC_035094.1	55303263	.	G	T	.	.	MAF_INRAE=23.418;MAF_USDA=10.588
NC_035094.1	55303367	.	G	T	.	.	MAF_INRAE=36.842;MAF_USDA=10.588
NC_035094.1	55303375	.	T	A	.	.	MAF_USDA=4.098
NC_035094.1	55303387	.	A	G	.	.	MAF_USDA=4.098
NC_035094.1	55303512	.	C	A	.	.	MAF_USDA=1.639
NC_035094.1	55303545	.	T	C	.	.	MAF_INRAE=23.418;MAF_USDA=13.529
NC_035094.1	55303546	.	G	A	.	.	MAF_INRAE=19.167;MAF_USDA=11.176
NC_035094.1	55303565	.	G	T	.	.	MAF_INRAE=5.696;MAF_USDA=12.5
NC_035094.1	55303640	.	C	A	.	.	MAF_INRAE=14.167;MAF_USDA=14.754
NC_035094.1	55303651	.	C	T	.	.	MAF_INRAE=23.418;MAF_USDA=11.765
NC_035094.1	55303668	.	T	C	.	.	MAF_INRAE=8.861;MAF_USDA=6.471
NC_035094.1	55303673	.	G	A	.	.	MAF_USDA=4.098
NC_035094.1	55303709	.	G	A	.	.	MAF_USDA=4.167
NC_035094.1	55303752	.	G	A	.	.	MAF_INRAE=5.696;MAF_USDA=14.583
NC_035094.1	55303761	.	T	G	.	.	MAF_USDA=4.167
NC_035094.1	55303786	.	A	T	.	.	MAF_INRAE=25.949;MAF_USDA=34.706
NC_035094.1	55303824	.	G	T	.	.	MAF_INRAE=23.418;MAF_USDA=11.176
NC_035094.1	55303840	.	G	A	.	.	MAF_USDA=4.167
NC_035094.1	55303842	.	C	G	.	.	MAF_INRAE=14.167;MAF_USDA=14.754
NC_035094.1	55303843	.	A	C	.	.	MAF_INRAE=36.842
NC_035094.1	55303846	.	G	T	.	.	MAF_USDA=11.176
NC_035094.1	55303865	.	C	T	.	.	MAF_INRAE=4.43
NC_035094.1	55303899	.	G	T	.	.	MAF_USDA=3.279
NC_035094.1	55303904	.	T	C	.	.	MAF_INRAE=25.316;MAF_USDA=45.882
NC_035094.1	55303947	.	G	A	.	.	MAF_INRAE=5.263;MAF_USDA=17.059
NC_035094.1	55304004	.	C	A	.	.	MAF_INRAE=10.526;MAF_USDA=22.917
NC_035094.1	55304022	.	G	T	.	.	MAF_INRAE=4.167
NC_035094.1	55304039	.	G	A	.	.	MAF_USDA=1.639
NC_035094.1	55304077	.	C	T	.	.	MAF_INRAE=23.418;MAF_USDA=11.176
NC_035094.1	55304104	.	C	T	.	.	MAF_USDA=4.098
NC_035094.1	55304105	.	C	T	.	.	MAF_USDA=14.754
NC_035094.1	55304141	.	T	A	.	.	MAF_USDA=13.934
NC_035094.1	55304157	.	C	T	.	.	MAF_INRAE=15.0;MAF_USDA=14.754
NC_035094.1	55304161	.	C	T	.	.	MAF_INRAE=15.0;MAF_USDA=14.754
NC_035094.1	55304167	.	A	G	.	.	MAF_INRAE=23.418;MAF_USDA=12.941
NC_035094.1	55304168	.	A	T	.	.	MAF_INRAE=19.167;MAF_USDA=13.529
NC_035094.1	55304194	.	T	C	.	.	MAF_USDA=1.765
NC_035094.1	55304200	.	C	A	.	.	MAF_INRAE=23.418;MAF_USDA=11.176
NC_035094.1	55304201	.	T	A	.	.	MAF_INRAE=19.167;MAF_USDA=11.176
NC_035094.1	55304206	.	C	T	.	.	MAF_USDA=4.167
NC_035094.1	55304209	.	A	T	.	.	MAF_INRAE=23.418;MAF_USDA=11.176
NC_035094.1	55304248	.	G	T	.	.	MAF_USDA=4.167
NC_035094.1	55304275	.	C	T	.	.	MAF_USDA=4.167
NC_035094.1	55304287	.	C	T	.	.	MAF_USDA=4.167
NC_035094.1	55304301	.	G	A	.	.	MAF_INRAE=23.418;MAF_USDA=11.176
NC_035094.1	55304318	.	G	A	.	.	MAF_USDA=4.706
NC_035094.1	55304326	.	G	A	.	.	MAF_INRAE=49.367;MAF_USDA=21.765
NC_035094.1	55304345	.	T	G	.	.	MAF_USDA=14.583
NC_035094.1	55304352	.	G	A	.	.	MAF_USDA=4.167
NC_035094.1	55304366	.	T	A	.	.	MAF_INRAE=23.418;MAF_USDA=11.176
NC_035094.1	55304395	.	G	A	.	.	MAF_USDA=14.583
NC_035094.1	55304433	.	G	C	.	.	MAF_USDA=12.5
NC_035094.1	55304493	.	G	A	.	.	MAF_INRAE=3.797
NC_035094.1	55304511	.	C	T	.	.	MAF_USDA=4.918
NC_035094.1	55304546	.	G	A	.	.	MAF_INRAE=49.367;MAF_USDA=21.765
NC_035094.1	55304586	.	A	G	.	.	MAF_INRAE=49.367;MAF_USDA=21.765
NC_035094.1	55304594	.	T	C	.	.	MAF_INRAE=46.835;MAF_USDA=13.529
NC_035094.1	55304617	.	A	C	.	.	MAF_USDA=4.098
NC_035094.1	55304618	.	G	A	.	.	MAF_USDA=4.098
NC_035094.1	55304623	.	C	T	.	.	MAF_INRAE=12.5;MAF_USDA=5.738
NC_035094.1	55304664	.	G	T	.	.	MAF_INRAE=25.949;MAF_USDA=34.706
NC_035094.1	55304709	.	C	G	.	.	MAF_USDA=2.459
NC_035094.1	55304804	.	T	C	.	.	MAF_USDA=1.786
NC_035094.1	55304805	.	A	G	.	.	MAF_INRAE=4.167
NC_035094.1	55304854	.	A	G	.	.	MAF_INRAE=22.785;MAF_USDA=11.765
NC_035094.1	55304855	.	C	T	.	.	MAF_USDA=2.459
NC_035094.1	55304929	.	C	T	.	.	MAF_INRAE=22.785;MAF_USDA=14.118
NC_035094.1	55304984	.	A	C	.	.	MAF_INRAE=5.696;MAF_USDA=12.5
NC_035094.1	55304988	.	C	T	.	.	MAF_INRAE=10.526;MAF_USDA=5.882
NC_035094.1	55305031	.	A	C	.	.	MAF_INRAE=22.785;MAF_USDA=11.176
NC_035094.1	55305033	.	T	C	.	.	MAF_INRAE=18.333;MAF_USDA=10.588
NC_035094.1	55305124	.	T	C	.	.	MAF_USDA=9.016
NC_035094.1	55305296	.	G	A	.	.	MAF_INRAE=36.842;MAF_USDA=10.0
NC_035094.1	55305358	.	G	C	.	.	MAF_INRAE=29.747;MAF_USDA=14.118
NC_035094.1	55305534	.	G	T	.	.	MAF_USDA=4.098
NC_035094.1	55305566	.	A	G	.	.	MAF_USDA=3.279
NC_035094.1	55305652	.	T	C	.	.	MAF_USDA=14.583
NC_035094.1	55306001	.	T	C	.	.	MAF_USDA=14.706
NC_035094.1	55306042	.	C	A	.	.	MAF_USDA=12.5
NC_035094.1	55306104	.	C	T	.	.	MAF_INRAE=26.316
NC_035094.1	55306171	.	A	G	.	.	MAF_INRAE=25.949;MAF_USDA=44.118
NC_035094.1	55306189	.	C	T	.	.	MAF_INRAE=20.253;MAF_USDA=2.941
NC_035094.1	55306221	.	C	T	.	.	MAF_INRAE=20.253
NC_035094.1	55306234	.	C	T	.	.	MAF_USDA=16.667
NC_035094.1	55306239	.	T	C	.	.	MAF_USDA=12.5
NC_035094.1	55306345	.	A	T	.	.	MAF_INRAE=7.895;MAF_USDA=14.583
NC_035094.1	55306349	.	C	T	.	.	MAF_INRAE=5.696;MAF_USDA=11.765
NC_035094.1	55306384	.	C	T	.	.	MAF_INRAE=8.861;MAF_USDA=8.333
NC_035094.1	55306394	.	C	T	.	.	MAF_USDA=6.25
NC_035094.1	55306418	.	C	A	.	.	MAF_INRAE=13.291;MAF_USDA=12.353
NC_035094.1	55306421	.	C	G	.	.	MAF_INRAE=10.526;MAF_USDA=3.529
NC_035094.1	55306436	.	G	A	.	.	MAF_INRAE=13.333;MAF_USDA=6.557
NC_035094.1	55306439	.	T	G	.	.	MAF_INRAE=10.526;MAF_USDA=5.882
NC_035094.1	55306440	.	G	T	.	.	MAF_USDA=1.639
NC_035094.1	55306490	.	A	C	.	.	MAF_USDA=3.279
NC_035094.1	55306497	.	A	G	.	.	MAF_INRAE=12.5;MAF_USDA=11.176
NC_035094.1	55306528	.	T	G	.	.	MAF_INRAE=12.5;MAF_USDA=10.588
NC_035094.1	55306552	.	A	G	.	.	MAF_USDA=12.5
NC_035094.1	55306556	.	T	A	.	.	MAF_INRAE=36.667;MAF_USDA=11.765
NC_035094.1	55306590	.	T	G	.	.	MAF_USDA=4.167
NC_035094.1	55306611	.	C	T	.	.	MAF_INRAE=12.5;MAF_USDA=6.557
NC_035094.1	55306621	.	A	T	.	.	MAF_USDA=2.459
NC_035094.1	55306646	.	A	T	.	.	MAF_USDA=2.459
NC_035094.1	55306650	.	T	C	.	.	MAF_USDA=4.098
NC_035094.1	55306684	.	T	C	.	.	MAF_INRAE=5.263;MAF_USDA=4.118
NC_035094.1	55306730	.	T	C	.	.	MAF_USDA=8.197
NC_035094.1	55306739	.	C	T	.	.	MAF_USDA=16.667
NC_035094.1	55306750	.	C	G	.	.	MAF_INRAE=17.722;MAF_USDA=40.0
NC_035094.1	55306902	.	T	C	.	.	MAF_INRAE=15.789;MAF_USDA=26.471
NC_035094.1	55306906	.	G	A	.	.	MAF_USDA=3.529
NC_035094.1	55307024	.	G	T	.	.	MAF_INRAE=29.114;MAF_USDA=45.882
NC_035094.1	55307030	.	C	T	.	.	MAF_INRAE=29.114;MAF_USDA=44.706
NC_035094.1	55307034	.	G	T	.	.	MAF_INRAE=11.667;MAF_USDA=41.176
NC_035094.1	55307036	.	G	T	.	.	MAF_INRAE=4.167;MAF_USDA=11.176
NC_035094.1	55307048	.	A	C	.	.	MAF_INRAE=10.833;MAF_USDA=6.557
NC_035094.1	55307065	.	C	A	.	.	MAF_USDA=12.5
NC_035094.1	55307067	.	T	A	.	.	MAF_USDA=12.5
NC_035094.1	55307069	.	C	A	.	.	MAF_USDA=12.5
NC_035094.1	55307090	.	G	T	.	.	MAF_INRAE=36.709;MAF_USDA=25.882
NC_035094.1	55307098	.	C	T	.	.	MAF_INRAE=5.263;MAF_USDA=4.118
NC_035094.1	55307110	.	T	A	.	.	MAF_INRAE=3.797
NC_035094.1	55307115	.	C	A	.	.	MAF_USDA=3.279
NC_035094.1	55307147	.	C	G	.	.	MAF_INRAE=23.418;MAF_USDA=11.176
NC_035094.1	55307171	.	G	A	.	.	MAF_INRAE=10.526;MAF_USDA=5.882
NC_035094.1	55307232	.	T	C	.	.	MAF_INRAE=4.167
NC_035094.1	55307233	.	A	C	.	.	MAF_INRAE=4.167
NC_035094.1	55307240	.	C	T	.	.	MAF_INRAE=4.167;MAF_USDA=6.471
NC_035094.1	55307277	.	A	G	.	.	MAF_INRAE=20.886;MAF_USDA=7.647
NC_035094.1	55307314	.	A	G	.	.	MAF_USDA=5.882
NC_035094.1	55307328	.	G	A	.	.	MAF_INRAE=5.263;MAF_USDA=10.417
NC_035094.1	55307346	.	C	T	.	.	MAF_INRAE=10.833;MAF_USDA=6.557
NC_035094.1	55307386	.	T	G	.	.	MAF_INRAE=29.114;MAF_USDA=43.529
NC_035094.1	55307450	.	A	C	.	.	MAF_INRAE=35.833;MAF_USDA=16.071
NC_035094.1	55307463	.	C	G	.	.	MAF_INRAE=38.608;MAF_USDA=48.81
NC_035094.1	55307484	.	C	T	.	.	MAF_USDA=2.459
NC_035094.1	55307485	.	G	A	.	.	MAF_USDA=4.167
NC_035094.1	55307523	.	T	C	.	.	MAF_INRAE=33.544;MAF_USDA=11.176
NC_035094.1	55307527	.	A	G	.	.	MAF_INRAE=10.833;MAF_USDA=36.471
NC_035094.1	55307544	.	G	A	.	.	MAF_INRAE=33.544;MAF_USDA=10.588
NC_035094.1	55307549	.	C	G	.	.	MAF_INRAE=17.089;MAF_USDA=35.882
NC_035094.1	55307640	.	A	G	.	.	MAF_INRAE=10.526;MAF_USDA=5.882
NC_035094.1	55307650	.	A	G	.	.	MAF_INRAE=37.975;MAF_USDA=44.118
NC_035094.1	55307655	.	C	T	.	.	MAF_INRAE=4.167
NC_035094.1	55307683	.	G	T	.	.	MAF_USDA=2.5
NC_035094.1	55307768	.	G	A	.	.	MAF_INRAE=5.696;MAF_USDA=9.639
NC_035094.1	55307770	.	A	G	.	.	MAF_USDA=4.918
NC_035094.1	55307835	.	C	T	.	.	MAF_INRAE=6.329;MAF_USDA=18.824
NC_035094.1	55307855	.	A	G	.	.	MAF_INRAE=17.722;MAF_USDA=32.143
NC_035094.1	55307884	.	C	T	.	.	MAF_USDA=19.672
NC_035094.1	55307900	.	T	C	.	.	MAF_USDA=22.951
NC_035094.1	55307917	.	A	T	.	.	MAF_USDA=4.918
NC_035094.1	55307932	.	A	C	.	.	MAF_USDA=1.639
NC_035094.1	55307933	.	A	G	.	.	MAF_INRAE=12.5;MAF_USDA=6.557
NC_035094.1	55307969	.	G	T	.	.	MAF_INRAE=15.789;MAF_USDA=11.765
NC_035094.1	55307980	.	G	T	.	.	MAF_USDA=5.833
NC_035094.1	55307988	.	C	T	.	.	MAF_INRAE=25.316;MAF_USDA=35.294
NC_035094.1	55308116	.	T	C	.	.	MAF_USDA=1.639
NC_035094.1	55308137	.	T	A	.	.	MAF_INRAE=21.519;MAF_USDA=41.176
NC_035094.1	55308190	.	C	G	.	.	MAF_INRAE=6.329;MAF_USDA=5.882
NC_035094.1	55308218	.	T	A	.	.	MAF_INRAE=5.833
NC_035094.1	55308219	.	G	T	.	.	MAF_INRAE=20.886;MAF_USDA=4.167
NC_035094.1	55308226	.	C	A	.	.	MAF_USDA=7.059
NC_035094.1	55308365	.	C	T	.	.	MAF_USDA=6.557
NC_035094.1	55308379	.	G	A	.	.	MAF_USDA=14.583
NC_035094.1	55308503	.	A	C	.	.	MAF_INRAE=4.167
NC_035094.1	55308515	.	G	C	.	.	MAF_USDA=5.882
NC_035094.1	55308552	.	C	T	.	.	MAF_USDA=2.459
NC_035094.1	55308755	.	T	A	.	.	MAF_USDA=2.459
NC_035094.1	55308774	.	T	G	.	.	MAF_USDA=14.583
NC_035094.1	55308775	.	C	A	.	.	MAF_USDA=14.583
NC_035094.1	55308776	.	C	G	.	.	MAF_USDA=14.583
NC_035094.1	55308781	.	T	G	.	.	MAF_USDA=14.583
NC_035094.1	55308783	.	C	G	.	.	MAF_USDA=14.583
NC_035094.1	55308784	.	G	T	.	.	MAF_USDA=14.583
NC_035094.1	55308798	.	A	G	.	.	MAF_INRAE=4.43;MAF_USDA=5.882
NC_035094.1	55308811	.	T	C	.	.	MAF_INRAE=20.886;MAF_USDA=3.529
NC_035094.1	55308853	.	A	G	.	.	MAF_INRAE=4.43
NC_035094.1	55308888	.	G	T	.	.	MAF_INRAE=23.418;MAF_USDA=10.588
NC_035094.1	55308909	.	T	C	.	.	MAF_INRAE=37.975;MAF_USDA=37.647
NC_035094.1	55309007	.	T	A	.	.	MAF_USDA=2.459
NC_035094.1	55309059	.	A	C	.	.	MAF_INRAE=5.696;MAF_USDA=10.417
NC_035094.1	55309080	.	T	A	.	.	MAF_INRAE=5.696;MAF_USDA=12.5
NC_035094.1	55309227	.	C	T	.	.	MAF_USDA=1.639
NC_035094.1	55309236	.	A	G	.	.	MAF_INRAE=29.747;MAF_USDA=25.294
NC_035094.1	55309261	.	T	G	.	.	MAF_INRAE=4.167;MAF_USDA=4.918
NC_035094.1	55309288	.	G	A	.	.	MAF_INRAE=10.526;MAF_USDA=5.882
NC_035094.1	55309300	.	A	G	.	.	MAF_USDA=3.279
NC_035094.1	55309685	.	G	A	.	.	MAF_INRAE=40.506;MAF_USDA=29.412
NC_035094.1	55309701	.	G	A	.	.	MAF_INRAE=39.873;MAF_USDA=29.412
NC_035094.1	55309724	.	G	T	.	.	MAF_INRAE=39.873;MAF_USDA=29.412
NC_035094.1	55309806	.	A	T	.	.	MAF_INRAE=5.263;MAF_USDA=3.529
NC_035094.1	55309961	.	C	T	.	.	MAF_INRAE=4.43;MAF_USDA=7.377
NC_035094.1	55310007	.	A	G	.	.	MAF_USDA=1.639
NC_035094.1	55310034	.	A	T	.	.	MAF_USDA=10.588
NC_035094.1	55310037	.	G	A	.	.	MAF_INRAE=5.696;MAF_USDA=12.5
NC_035094.1	55310091	.	G	T	.	.	MAF_USDA=2.353
NC_035094.1	55310104	.	A	G	.	.	MAF_USDA=1.639
NC_035094.1	55310192	.	C	G	.	.	MAF_USDA=3.529
NC_035094.1	55310211	.	A	T	.	.	MAF_INRAE=4.43;MAF_USDA=36.471
NC_035094.1	55310267	.	A	T	.	.	MAF_USDA=5.294
NC_035094.1	55310283	.	C	T	.	.	MAF_INRAE=4.43;MAF_USDA=6.557
NC_035094.1	55310322	.	C	T	.	.	MAF_USDA=10.588
NC_035094.1	55310323	.	C	G	.	.	MAF_USDA=1.639
NC_035094.1	55310369	.	G	T	.	.	MAF_USDA=1.639
NC_035094.1	55310454	.	T	C	.	.	MAF_USDA=4.918
NC_035094.1	55310463	.	C	T	.	.	MAF_USDA=10.588
NC_035094.1	55310542	.	C	A	.	.	MAF_INRAE=21.053;MAF_USDA=1.639
NC_035094.1	55310564	.	G	T	.	.	MAF_USDA=1.639
NC_035094.1	55310614	.	T	C	.	.	MAF_INRAE=5.263;MAF_USDA=3.529
NC_035094.1	55310619	.	A	G	.	.	MAF_USDA=6.471
NC_035094.1	55310642	.	A	C	.	.	MAF_USDA=3.279
NC_035094.1	55310656	.	C	T	.	.	MAF_USDA=8.824
NC_035094.1	55310708	.	C	A	.	.	MAF_USDA=4.167
NC_035094.1	55310775	.	G	A	.	.	MAF_INRAE=48.734;MAF_USDA=22.353
NC_035094.1	55311083	.	T	A	.	.	MAF_USDA=11.765
NC_035094.1	55311093	.	T	A	.	.	MAF_USDA=26.23
NC_035094.1	55311109	.	G	A	.	.	MAF_USDA=1.639
NC_035094.1	55311145	.	C	T	.	.	MAF_INRAE=6.329;MAF_USDA=8.824
NC_035094.1	55311164	.	G	A	.	.	MAF_USDA=7.377
NC_035094.1	55311188	.	T	C	.	.	MAF_USDA=12.941
NC_035094.1	55311231	.	T	A	.	.	MAF_USDA=1.639
NC_035094.1	55311252	.	C	T	.	.	MAF_USDA=1.639
NC_035094.1	55311271	.	G	A	.	.	MAF_INRAE=4.43;MAF_USDA=17.059
NC_035094.1	55311306	.	G	C	.	.	MAF_USDA=5.882
NC_035094.1	55311312	.	A	G	.	.	MAF_USDA=12.353
NC_035094.1	55311314	.	A	C	.	.	MAF_USDA=2.459
NC_035094.1	55311342	.	A	T	.	.	MAF_INRAE=8.228;MAF_USDA=12.353
NC_035094.1	55311434	.	G	C	.	.	MAF_INRAE=7.895;MAF_USDA=8.333
NC_035094.1	55311520	.	G	T	.	.	MAF_USDA=11.765
NC_035094.1	55311597	.	T	A	.	.	MAF_INRAE=4.43;MAF_USDA=37.059
NC_035094.1	55311618	.	A	G	.	.	MAF_INRAE=44.937;MAF_USDA=20.0
NC_035094.1	55311642	.	G	A	.	.	MAF_INRAE=6.962;MAF_USDA=8.235
NC_035094.1	55311645	.	T	C	.	.	MAF_INRAE=4.167;MAF_USDA=36.471
NC_035094.1	55311652	.	T	A	.	.	MAF_INRAE=6.962;MAF_USDA=1.639
NC_035094.1	55311660	.	G	T	.	.	MAF_USDA=1.639
NC_035094.1	55311721	.	C	A	.	.	MAF_USDA=12.295
NC_035094.1	55311746	.	G	A	.	.	MAF_USDA=1.639
NC_035094.1	55311748	.	C	G	.	.	MAF_USDA=11.176
NC_035094.1	55311803	.	G	A	.	.	MAF_USDA=11.176
NC_035094.1	55311806	.	T	A	.	.	MAF_USDA=1.639
NC_035094.1	55311866	.	C	T	.	.	MAF_USDA=11.176
NC_035094.1	55311874	.	C	T	.	.	MAF_INRAE=5.696;MAF_USDA=9.412
NC_035094.1	55311921	.	C	T	.	.	MAF_INRAE=7.5
NC_035094.1	55311974	.	C	T	.	.	MAF_USDA=11.765
NC_035094.1	55311998	.	G	A	.	.	MAF_INRAE=5.0
NC_035094.1	55312010	.	C	T	.	.	MAF_USDA=4.918
NC_035094.1	55312011	.	A	G	.	.	MAF_USDA=3.279
NC_035094.1	55312022	.	T	C	.	.	MAF_USDA=1.639
NC_035094.1	55312151	.	C	T	.	.	MAF_USDA=10.588
NC_035094.1	55312192	.	G	T	.	.	MAF_USDA=28.689
NC_035094.1	55312231	.	A	T	.	.	MAF_USDA=9.639
NC_035094.1	55312243	.	G	A	.	.	MAF_USDA=2.5
NC_035094.1	55312439	.	C	T	.	.	MAF_INRAE=5.263;MAF_USDA=37.647
NC_035094.1	55312565	.	G	A	.	.	MAF_USDA=5.738
NC_035094.1	55312636	.	A	T	.	.	MAF_USDA=2.5
NC_035094.1	55312647	.	G	A	.	.	MAF_USDA=8.929
NC_035094.1	55312648	.	C	A	.	.	MAF_USDA=9.036
NC_035094.1	55312702	.	T	C	.	.	MAF_USDA=10.714
NC_035094.1	55312724	.	T	A	.	.	MAF_INRAE=10.526;MAF_USDA=7.647
NC_035094.1	55312789	.	C	T	.	.	MAF_INRAE=21.053
NC_035094.1	55312796	.	T	C	.	.	MAF_USDA=19.412
NC_035094.1	55312875	.	A	G	.	.	MAF_INRAE=5.0;MAF_USDA=1.639
NC_035094.1	55313016	.	T	G	.	.	MAF_INRAE=8.861
NC_035094.1	55313112	.	T	G	.	.	MAF_INRAE=1.667
NC_035094.1	55313164	.	G	A	.	.	MAF_INRAE=18.354;MAF_USDA=35.882
NC_035094.1	55313229	.	G	A	.	.	MAF_USDA=1.639
NC_035094.1	55313260	.	C	G	.	.	MAF_INRAE=21.519;MAF_USDA=42.353
NC_035094.1	55313264	.	A	C	.	.	MAF_INRAE=5.833;MAF_USDA=8.824
NC_035094.1	55313269	.	A	G	.	.	MAF_INRAE=5.263;MAF_USDA=4.706
NC_035094.1	55313411	.	A	G	.	.	MAF_INRAE=5.263;MAF_USDA=10.417
NC_035094.1	55313498	.	A	T	.	.	MAF_INRAE=50.0;MAF_USDA=41.667
NC_035094.1	55313582	.	T	C	.	.	MAF_INRAE=23.418;MAF_USDA=11.446
NC_035094.1	55313673	.	C	A	.	.	MAF_INRAE=6.329;MAF_USDA=12.5
NC_035094.1	55313860	.	G	A	.	.	MAF_USDA=4.348
NC_035094.1	55314027	.	C	A	.	.	MAF_USDA=13.636
NC_035094.1	55316591	.	A	T	.	.	MAF_INRAE=39.474;MAF_USDA=43.478
NC_035094.1	55316612	.	T	C	.	.	MAF_USDA=12.048
NC_035094.1	55316629	.	G	C	.	.	MAF_USDA=16.667
NC_035094.1	55316644	.	G	T	.	.	MAF_USDA=4.348
NC_035094.1	55316681	.	G	T	.	.	MAF_USDA=1.667
NC_035094.1	55316700	.	T	A	.	.	MAF_USDA=1.695
NC_035094.1	55316708	.	G	A	.	.	MAF_USDA=2.542
NC_035094.1	55316716	.	T	C	.	.	MAF_USDA=3.448
NC_035094.1	55316721	.	A	G	.	.	MAF_USDA=23.913
NC_035094.1	55316722	.	T	A	.	.	MAF_USDA=2.586
NC_035094.1	55316771	.	C	T	.	.	MAF_USDA=1.667
NC_035094.1	55316793	.	T	A	.	.	MAF_USDA=14.024
NC_035094.1	55316799	.	C	T	.	.	MAF_USDA=26.829
NC_035094.1	55316811	.	T	A	.	.	MAF_USDA=13.636
NC_035094.1	55317734	.	G	T	.	.	MAF_INRAE=5.263
NC_035094.1	55317785	.	C	G	.	.	MAF_INRAE=10.526;MAF_USDA=42.353
NC_035094.1	55317786	.	A	T	.	.	MAF_USDA=41.765
NC_035094.1	55317789	.	G	A	.	.	MAF_USDA=2.459
NC_035094.1	55317799	.	A	T	.	.	MAF_INRAE=23.418;MAF_USDA=11.176
NC_035094.1	55317896	.	C	T	.	.	MAF_USDA=43.529
NC_035094.1	55317923	.	G	T	.	.	MAF_USDA=12.5
NC_035094.1	55317967	.	C	A	.	.	MAF_INRAE=5.263;MAF_USDA=5.738
NC_035094.1	55317968	.	T	G	.	.	MAF_INRAE=41.139;MAF_USDA=16.471
NC_035094.1	55317987	.	C	T	.	.	MAF_USDA=12.941
NC_035094.1	55318014	.	A	T	.	.	MAF_INRAE=10.526;MAF_USDA=14.118
NC_035094.1	55318082	.	G	T	.	.	MAF_INRAE=4.43;MAF_USDA=5.833
NC_035094.1	55318116	.	C	T	.	.	MAF_INRAE=22.152;MAF_USDA=14.286
NC_035094.1	55318121	.	G	T	.	.	MAF_INRAE=16.456;MAF_USDA=7.5
NC_035094.1	55318150	.	G	A	.	.	MAF_INRAE=5.263;MAF_USDA=3.529
NC_035094.1	55318227	.	G	T	.	.	MAF_INRAE=20.253;MAF_USDA=22.951
NC_035094.1	55318305	.	G	A	.	.	MAF_INRAE=47.468;MAF_USDA=44.706
NC_035094.1	55318319	.	C	T	.	.	MAF_INRAE=4.43
NC_035094.1	55318470	.	G	A	.	.	MAF_USDA=7.059
NC_035094.1	55318508	.	T	C	.	.	MAF_INRAE=23.418;MAF_USDA=30.0
NC_035094.1	55318563	.	T	C	.	.	MAF_USDA=4.918
NC_035094.1	55318597	.	A	G	.	.	MAF_USDA=7.059
NC_035094.1	55318691	.	A	G	.	.	MAF_INRAE=32.278;MAF_USDA=38.824
NC_035094.1	55318709	.	A	T	.	.	MAF_INRAE=4.167
NC_035094.1	55318710	.	G	A	.	.	MAF_USDA=1.639
NC_035094.1	55318753	.	A	G	.	.	MAF_USDA=2.459
NC_035094.1	55319173	.	C	A	.	.	MAF_INRAE=4.167
NC_035094.1	55319187	.	G	A	.	.	MAF_USDA=6.471
NC_035094.1	55319229	.	T	A	.	.	MAF_INRAE=5.263;MAF_USDA=6.557
NC_035094.1	55319328	.	A	G	.	.	MAF_USDA=2.459
NC_035094.1	55319393	.	C	T	.	.	MAF_USDA=4.167
NC_035094.1	55319397	.	G	T	.	.	MAF_INRAE=26.582
NC_035094.1	55319432	.	T	G	.	.	MAF_INRAE=27.848;MAF_USDA=47.647
NC_035094.1	55319574	.	C	A	.	.	MAF_USDA=3.279
NC_035094.1	55319636	.	A	C	.	.	MAF_INRAE=23.418;MAF_USDA=11.176
NC_035094.1	55319676	.	C	T	.	.	MAF_INRAE=26.582;MAF_USDA=25.294
NC_035094.1	55319708	.	A	G	.	.	MAF_INRAE=5.263;MAF_USDA=22.941
NC_035094.1	55319717	.	A	G	.	.	MAF_USDA=1.639
NC_035094.1	55319782	.	A	T	.	.	MAF_INRAE=4.167
NC_035094.1	55319807	.	G	A	.	.	MAF_INRAE=4.167;MAF_USDA=14.118
NC_035094.1	55319934	.	C	T	.	.	MAF_USDA=7.059
NC_035094.1	55319940	.	A	C	.	.	MAF_INRAE=47.468;MAF_USDA=46.471
NC_035094.1	55319968	.	G	A	.	.	MAF_USDA=2.941
NC_035094.1	55320038	.	A	G	.	.	MAF_USDA=5.882
NC_035094.1	55320076	.	A	G	.	.	MAF_INRAE=48.734;MAF_USDA=40.588
NC_035094.1	55320112	.	C	T	.	.	MAF_INRAE=22.152;MAF_USDA=14.118
NC_035094.1	55320358	.	C	T	.	.	MAF_INRAE=22.152;MAF_USDA=14.118
NC_035094.1	55320368	.	C	A	.	.	MAF_USDA=1.667
NC_035094.1	55320418	.	A	G	.	.	MAF_INRAE=50.0;MAF_USDA=47.059
NC_035094.1	55320512	.	C	T	.	.	MAF_USDA=17.059
NC_035094.1	55320548	.	A	G	.	.	MAF_USDA=2.459
NC_035094.1	55320579	.	G	T	.	.	MAF_USDA=8.824
NC_035094.1	55320599	.	C	T	.	.	MAF_USDA=11.176
NC_035094.1	55320787	.	G	T	.	.	MAF_USDA=1.639
NC_035094.1	55320951	.	G	C	.	.	MAF_USDA=5.882
NC_035094.1	55321040	.	C	A	.	.	MAF_USDA=5.882
NC_035094.1	55321042	.	A	C	.	.	MAF_USDA=5.882
NC_035094.1	55321348	.	T	A	.	.	MAF_USDA=12.5
NC_035094.1	55322717	.	C	A	.	.	MAF_USDA=1.639
NC_035094.1	55322718	.	G	A	.	.	MAF_USDA=2.459
NC_035094.1	55322799	.	A	C	.	.	MAF_INRAE=43.671;MAF_USDA=26.471
NC_035094.1	55322885	.	G	A	.	.	MAF_USDA=1.639
NC_035094.1	55322939	.	G	A	.	.	MAF_USDA=2.459
NC_035094.1	55323040	.	C	T	.	.	MAF_INRAE=5.263;MAF_USDA=4.167
NC_035094.1	55323048	.	A	C	.	.	MAF_USDA=1.639
NC_035094.1	55323049	.	A	C	.	.	MAF_USDA=1.639
NC_035094.1	55323055	.	T	G	.	.	MAF_INRAE=5.263;MAF_USDA=4.167
NC_035094.1	55323084	.	A	C	.	.	MAF_INRAE=5.263;MAF_USDA=4.167
NC_035094.1	55323089	.	A	T	.	.	MAF_INRAE=5.263;MAF_USDA=4.167
NC_035094.1	55323165	.	T	C	.	.	MAF_INRAE=20.253;MAF_USDA=14.706
NC_035094.1	55323167	.	C	A	.	.	MAF_INRAE=44.167;MAF_USDA=25.882
NC_035094.1	55323175	.	T	C	.	.	MAF_INRAE=43.671;MAF_USDA=27.059
NC_035094.1	55323212	.	T	G	.	.	MAF_INRAE=5.833
NC_035094.1	55323245	.	A	T	.	.	MAF_USDA=10.417
NC_035094.1	55323246	.	A	T	.	.	MAF_INRAE=43.671;MAF_USDA=22.917
NC_035094.1	55323302	.	C	A	.	.	MAF_INRAE=5.263;MAF_USDA=5.882
NC_035094.1	55323357	.	G	A	.	.	MAF_USDA=4.167
NC_035094.1	55323363	.	G	A	.	.	MAF_INRAE=4.43;MAF_USDA=12.941
NC_035094.1	55323536	.	C	T	.	.	MAF_USDA=4.918
NC_035094.1	55323635	.	A	T	.	.	MAF_USDA=15.294
NC_035094.1	55323651	.	A	T	.	.	MAF_USDA=11.176
NC_035094.1	55323684	.	C	A	.	.	MAF_INRAE=5.833
NC_035094.1	55323736	.	G	T	.	.	MAF_INRAE=20.253;MAF_USDA=8.197
NC_035094.1	55323771	.	C	T	.	.	MAF_INRAE=34.81;MAF_USDA=13.934
NC_035094.1	55323929	.	T	G	.	.	MAF_USDA=13.529
NC_035094.1	55323940	.	C	T	.	.	MAF_USDA=4.167
NC_035094.1	55324039	.	T	C	.	.	MAF_INRAE=5.263;MAF_USDA=3.529
NC_035094.1	55324083	.	C	T	.	.	MAF_USDA=6.471
NC_035094.1	55324113	.	T	G	.	.	MAF_INRAE=31.013;MAF_USDA=2.459
NC_035094.1	55324132	.	G	T	.	.	MAF_INRAE=5.696;MAF_USDA=12.5
NC_035094.1	55324167	.	T	A	.	.	MAF_INRAE=5.263;MAF_USDA=1.639
NC_035094.1	55324186	.	G	T	.	.	MAF_USDA=2.459
NC_035094.1	55324198	.	A	T	.	.	MAF_USDA=6.557
NC_035094.1	55324267	.	A	C	.	.	MAF_INRAE=5.263
NC_035094.1	55324277	.	G	T	.	.	MAF_USDA=1.639
NC_035094.1	55324307	.	C	T	.	.	MAF_INRAE=5.696;MAF_USDA=12.5
NC_035094.1	55324309	.	T	C	.	.	MAF_USDA=1.639
NC_035094.1	55324315	.	T	A	.	.	MAF_USDA=3.529
NC_035094.1	55324343	.	C	G	.	.	MAF_INRAE=10.0;MAF_USDA=4.918
NC_035094.1	55324354	.	T	A	.	.	MAF_USDA=6.471
NC_035094.1	55324388	.	G	T	.	.	MAF_INRAE=8.228;MAF_USDA=1.639
NC_035094.1	55324406	.	G	T	.	.	MAF_USDA=10.588
NC_035094.1	55324416	.	C	A	.	.	MAF_USDA=11.176
NC_035094.1	55324484	.	T	C	.	.	MAF_INRAE=41.772;MAF_USDA=24.706
NC_035094.1	55324493	.	C	G	.	.	MAF_INRAE=5.696;MAF_USDA=17.059
NC_035094.1	55324501	.	C	T	.	.	MAF_INRAE=35.443;MAF_USDA=4.706
NC_035094.1	55324578	.	C	T	.	.	MAF_USDA=1.639
NC_035094.1	55324587	.	A	C	.	.	MAF_INRAE=10.526;MAF_USDA=1.765
NC_035094.1	55324589	.	A	T	.	.	MAF_USDA=3.279
NC_035094.1	55324614	.	C	T	.	.	MAF_USDA=2.459
NC_035094.1	55324636	.	G	T	.	.	MAF_INRAE=20.253;MAF_USDA=17.059
NC_035094.1	55324704	.	C	T	.	.	MAF_USDA=2.459
NC_035094.1	55324759	.	C	A	.	.	MAF_INRAE=15.19;MAF_USDA=13.529
NC_035094.1	55324776	.	C	T	.	.	MAF_USDA=1.639
NC_035094.1	55324802	.	T	G	.	.	MAF_INRAE=21.053;MAF_USDA=8.824
NC_035094.1	55324878	.	T	C	.	.	MAF_INRAE=10.0;MAF_USDA=11.475
NC_035094.1	55324893	.	G	T	.	.	MAF_USDA=1.639
NC_035094.1	55324950	.	A	G	.	.	MAF_INRAE=22.785;MAF_USDA=27.647
NC_035094.1	55325000	.	C	G	.	.	MAF_USDA=2.459
NC_035094.1	55325027	.	G	C	.	.	MAF_USDA=1.639
NC_035094.1	55325029	.	G	A	.	.	MAF_USDA=1.639
NC_035094.1	55325051	.	T	C	.	.	MAF_USDA=1.639
NC_035094.1	55325090	.	T	C	.	.	MAF_USDA=1.639
NC_035094.1	55325148	.	A	T	.	.	MAF_INRAE=10.0;MAF_USDA=19.412
NC_035094.1	55325164	.	C	T	.	.	MAF_USDA=7.377
NC_035094.1	55325212	.	T	C	.	.	MAF_USDA=7.377
NC_035094.1	55325221	.	A	G	.	.	MAF_USDA=3.279
NC_035094.1	55325234	.	G	A	.	.	MAF_USDA=1.639
NC_035094.1	55325243	.	T	A	.	.	MAF_INRAE=15.823;MAF_USDA=8.824
NC_035094.1	55325252	.	C	T	.	.	MAF_USDA=4.118
NC_035094.1	55325261	.	A	G	.	.	MAF_USDA=4.098
NC_035094.1	55325275	.	T	G	.	.	MAF_USDA=24.706
NC_035094.1	55325292	.	T	C	.	.	MAF_USDA=15.294
NC_035094.1	55325301	.	G	A	.	.	MAF_USDA=13.529
NC_035094.1	55325304	.	G	T	.	.	MAF_USDA=5.738
NC_035094.1	55325307	.	T	C	.	.	MAF_USDA=7.647
NC_035094.1	55325309	.	G	A	.	.	MAF_USDA=22.917
NC_035094.1	55325313	.	A	G	.	.	MAF_USDA=9.412
NC_035094.1	55325321	.	A	G	.	.	MAF_USDA=25.882
NC_035094.1	55325327	.	G	C	.	.	MAF_USDA=5.738
NC_035094.1	55325380	.	C	T	.	.	MAF_USDA=8.696
NC_035094.1	55325425	.	T	C	.	.	MAF_USDA=1.724
NC_035094.1	55325436	.	G	A	.	.	MAF_USDA=5.172
NC_035094.1	55325447	.	A	T	.	.	MAF_USDA=7.627
NC_035094.1	55325448	.	T	C	.	.	MAF_USDA=5.932
NC_035094.1	55325457	.	G	A	.	.	MAF_USDA=10.833
NC_035094.1	55325465	.	G	A	.	.	MAF_USDA=25.0
NC_035094.1	55325478	.	T	C	.	.	MAF_USDA=4.167
NC_035094.1	55325499	.	T	G	.	.	MAF_USDA=17.647
NC_035094.1	55325503	.	C	T	.	.	MAF_USDA=17.647
NC_035094.1	55325508	.	A	G	.	.	MAF_USDA=6.557
NC_035094.1	55325531	.	A	G	.	.	MAF_USDA=9.412
NC_035094.1	55325557	.	G	T	.	.	MAF_INRAE=18.987;MAF_USDA=4.706
NC_035094.1	55325634	.	G	A	.	.	MAF_INRAE=6.667;MAF_USDA=6.557
NC_035094.1	55325651	.	G	C	.	.	MAF_USDA=7.377
NC_035094.1	55325672	.	A	G	.	.	MAF_INRAE=16.456;MAF_USDA=9.412
NC_035094.1	55325825	.	G	A	.	.	MAF_USDA=1.639
NC_035094.1	55325840	.	C	T	.	.	MAF_USDA=8.197
NC_035094.1	55325856	.	T	G	.	.	MAF_INRAE=16.456;MAF_USDA=9.412
NC_035094.1	55325922	.	C	T	.	.	MAF_USDA=4.118
NC_035094.1	55326018	.	T	C	.	.	MAF_USDA=9.412
NC_035094.1	55326162	.	T	A	.	.	MAF_INRAE=5.263
NC_035094.1	55326181	.	T	A	.	.	MAF_USDA=4.167
NC_035094.1	55326308	.	G	T	.	.	MAF_INRAE=5.263
NC_035094.1	55326343	.	A	G	.	.	MAF_USDA=15.294
NC_035094.1	55326344	.	C	A	.	.	MAF_USDA=4.167
NC_035094.1	55326429	.	A	G	.	.	MAF_USDA=14.706
NC_035094.1	55326529	.	G	A	.	.	MAF_USDA=2.459
NC_035094.1	55326579	.	G	A	.	.	MAF_INRAE=22.152;MAF_USDA=9.016
NC_035094.1	55326648	.	T	C	.	.	MAF_USDA=2.459
NC_035094.1	55326660	.	G	A	.	.	MAF_USDA=10.0
NC_035094.1	55326721	.	T	C	.	.	MAF_USDA=2.459
NC_035094.1	55326909	.	A	G	.	.	MAF_INRAE=9.167;MAF_USDA=8.235
NC_035094.1	55327012	.	A	C	.	.	MAF_USDA=1.639
NC_035094.1	55327063	.	G	T	.	.	MAF_USDA=3.279
NC_035094.1	55327115	.	T	A	.	.	MAF_USDA=5.738
NC_035094.1	55327212	.	T	G	.	.	MAF_USDA=2.459
NC_035094.1	55327237	.	C	A	.	.	MAF_INRAE=5.0;MAF_USDA=4.918
NC_035094.1	55327248	.	T	G	.	.	MAF_USDA=8.824
NC_035094.1	55327338	.	G	A	.	.	MAF_INRAE=3.333;MAF_USDA=6.557
NC_035094.1	55327358	.	A	T	.	.	MAF_INRAE=11.392;MAF_USDA=8.824
NC_035094.1	55327377	.	C	A	.	.	MAF_INRAE=5.263
NC_035094.1	55327380	.	T	G	.	.	MAF_USDA=1.639
NC_035094.1	55327509	.	G	T	.	.	MAF_USDA=12.941
NC_035094.1	55327547	.	T	G	.	.	MAF_INRAE=18.987;MAF_USDA=4.706
NC_035094.1	55327562	.	T	C	.	.	MAF_USDA=2.083
NC_035094.1	55327591	.	C	T	.	.	MAF_USDA=18.852
NC_035094.1	55327602	.	G	A	.	.	MAF_INRAE=8.333;MAF_USDA=5.738
NC_035094.1	55327616	.	A	G	.	.	MAF_INRAE=9.494;MAF_USDA=2.459
NC_035094.1	55327661	.	G	T	.	.	MAF_USDA=5.738
NC_035094.1	55327664	.	G	T	.	.	MAF_USDA=5.738
NC_035094.1	55327888	.	G	A	.	.	MAF_INRAE=22.785;MAF_USDA=13.529
NC_035094.1	55327911	.	G	C	.	.	MAF_USDA=1.639
NC_035094.1	55327945	.	G	C	.	.	MAF_USDA=2.459
NC_035094.1	55328012	.	G	T	.	.	MAF_INRAE=18.987;MAF_USDA=11.176
NC_035094.1	55328036	.	T	C	.	.	MAF_INRAE=11.392;MAF_USDA=8.824
NC_035094.1	55328131	.	G	A	.	.	MAF_INRAE=11.392;MAF_USDA=9.412
NC_035094.1	55328170	.	A	T	.	.	MAF_USDA=17.059
NC_035094.1	55328200	.	A	T	.	.	MAF_INRAE=3.333;MAF_USDA=6.557
NC_035094.1	55328226	.	C	A	.	.	MAF_USDA=3.279
NC_035094.1	55328238	.	T	A	.	.	MAF_INRAE=5.263;MAF_USDA=9.016
NC_035094.1	55328285	.	C	A	.	.	MAF_INRAE=3.333;MAF_USDA=14.118
NC_035094.1	55328401	.	C	A	.	.	MAF_USDA=2.459
NC_035094.1	55328457	.	G	T	.	.	MAF_INRAE=10.526;MAF_USDA=2.083
NC_035094.1	55328477	.	A	C	.	.	MAF_INRAE=5.0
NC_035094.1	55328528	.	A	T	.	.	MAF_USDA=5.738
NC_035094.1	55328630	.	G	C	.	.	MAF_USDA=3.279
NC_035094.1	55328633	.	C	A	.	.	MAF_INRAE=5.263;MAF_USDA=3.279
NC_035094.1	55328686	.	T	C	.	.	MAF_INRAE=5.263;MAF_USDA=18.852
NC_035094.1	55328716	.	C	T	.	.	MAF_INRAE=37.975;MAF_USDA=10.588
NC_035094.1	55328717	.	G	A	.	.	MAF_USDA=7.377
NC_035094.1	55328718	.	T	G	.	.	MAF_USDA=6.557
NC_035094.1	55328726	.	T	C	.	.	MAF_USDA=12.5
NC_035094.1	55328729	.	C	T	.	.	MAF_USDA=12.5
NC_035094.1	55328880	.	A	C	.	.	MAF_INRAE=11.392;MAF_USDA=9.412
NC_035094.1	55328912	.	T	A	.	.	MAF_INRAE=22.785;MAF_USDA=10.0
NC_035094.1	55329020	.	G	T	.	.	MAF_INRAE=10.759;MAF_USDA=8.824
NC_035094.1	55329107	.	G	A	.	.	MAF_USDA=4.167
NC_035094.1	55329203	.	C	A	.	.	MAF_INRAE=5.263;MAF_USDA=5.738
NC_035094.1	55329214	.	C	T	.	.	MAF_INRAE=9.167;MAF_USDA=2.459
NC_035094.1	55329221	.	C	T	.	.	MAF_INRAE=19.62;MAF_USDA=29.412
NC_035094.1	55329231	.	T	C,A	.	.	MAF_INRAE=15.789
NC_035094.1	55329238	.	G	T	.	.	MAF_USDA=1.639
NC_035094.1	55329244	.	C	A	.	.	MAF_USDA=1.667
NC_035094.1	55329304	.	C	T	.	.	MAF_USDA=1.639
NC_035094.1	55329326	.	G	A	.	.	MAF_USDA=4.918
NC_035094.1	55329334	.	C	T	.	.	MAF_USDA=1.639
NC_035094.1	55329363	.	C	T	.	.	MAF_USDA=3.279
NC_035094.1	55329394	.	C	G	.	.	MAF_USDA=7.647
NC_035094.1	55329398	.	C	T	.	.	MAF_USDA=15.882
NC_035094.1	55329435	.	T	A	.	.	MAF_USDA=4.918
NC_035094.1	55329579	.	C	A	.	.	MAF_INRAE=3.333;MAF_USDA=6.667
NC_035094.1	55329643	.	C	T	.	.	MAF_USDA=5.0
NC_035094.1	55329681	.	C	T	.	.	MAF_INRAE=15.789;MAF_USDA=8.929
NC_035094.1	55330459	.	G	C	.	.	MAF_USDA=6.548
NC_035094.1	55330487	.	T	C	.	.	MAF_USDA=4.167
NC_035094.1	55330533	.	G	A	.	.	MAF_USDA=2.459
NC_035094.1	55330538	.	G	A	.	.	MAF_USDA=14.118
NC_035094.1	55330540	.	G	T	.	.	MAF_USDA=16.393
NC_035094.1	55330551	.	G	A	.	.	MAF_USDA=16.393
NC_035094.1	55330566	.	C	T	.	.	MAF_USDA=14.754
NC_035094.1	55330575	.	C	T	.	.	MAF_USDA=2.459
NC_035094.1	55330643	.	G	A	.	.	MAF_INRAE=7.895;MAF_USDA=1.639
NC_035094.1	55330651	.	T	A	.	.	MAF_INRAE=42.405;MAF_USDA=22.941
NC_035094.1	55330652	.	T	G	.	.	MAF_USDA=2.459
NC_035094.1	55330771	.	G	C	.	.	MAF_USDA=1.639
NC_035094.1	55330949	.	A	G	.	.	MAF_USDA=1.639
NC_035094.1	55330975	.	C	A	.	.	MAF_USDA=4.918
NC_035094.1	55331019	.	G	T	.	.	MAF_USDA=4.167
NC_035094.1	55331163	.	G	A	.	.	MAF_USDA=4.918
NC_035094.1	55331277	.	C	T	.	.	MAF_USDA=5.738
NC_035094.1	55331290	.	C	A	.	.	MAF_USDA=8.197
NC_035094.1	55331295	.	T	A	.	.	MAF_USDA=6.557
NC_035094.1	55331312	.	A	G	.	.	MAF_USDA=7.377
NC_035094.1	55331323	.	C	A	.	.	MAF_INRAE=16.456;MAF_USDA=8.235
NC_035094.1	55331344	.	G	T	.	.	MAF_USDA=4.918
NC_035094.1	55331358	.	T	A	.	.	MAF_INRAE=16.456;MAF_USDA=8.824
NC_035094.1	55331375	.	G	A,T	.	.	MAF_INRAE=15.789;MAF_USDA=4.098
NC_035094.1	55331467	.	A	T	.	.	MAF_INRAE=9.167
NC_035094.1	55331468	.	T	A	.	.	MAF_INRAE=9.167
NC_035094.1	55331506	.	A	T	.	.	MAF_INRAE=3.333;MAF_USDA=6.667
NC_035094.1	55331543	.	C	T	.	.	MAF_USDA=18.824
NC_035094.1	55331545	.	G	A	.	.	MAF_USDA=5.738
NC_035094.1	55331567	.	G	T	.	.	MAF_USDA=6.471
NC_035094.1	55331668	.	G	A	.	.	MAF_USDA=1.639
NC_035094.1	55331767	.	C	T	.	.	MAF_INRAE=5.263
NC_035094.1	55331768	.	A	G	.	.	MAF_INRAE=15.789;MAF_USDA=5.357
NC_035094.1	55331819	.	C	T	.	.	MAF_INRAE=9.494;MAF_USDA=2.459
NC_035094.1	55331841	.	C	T	.	.	MAF_USDA=3.279
NC_035094.1	55332109	.	T	C	.	.	MAF_INRAE=18.987;MAF_USDA=21.765
NC_035094.1	55332165	.	G	A	.	.	MAF_INRAE=9.494;MAF_USDA=2.459
NC_035094.1	55332201	.	A	T	.	.	MAF_INRAE=29.114;MAF_USDA=10.656
NC_035094.1	55332208	.	C	A	.	.	MAF_INRAE=5.696;MAF_USDA=1.639
NC_035094.1	55332252	.	T	A	.	.	MAF_INRAE=30.38;MAF_USDA=29.167
NC_035094.1	55332253	.	T	A	.	.	MAF_INRAE=31.667;MAF_USDA=48.235
NC_035094.1	55332283	.	G	A	.	.	MAF_USDA=50.0
NC_035094.1	55332284	.	C	A	.	.	MAF_USDA=50.0
NC_035094.1	55332286	.	A	C	.	.	MAF_USDA=8.235
NC_035094.1	55332336	.	G	A	.	.	MAF_USDA=5.738
NC_035094.1	55332371	.	A	G	.	.	MAF_USDA=6.557
NC_035094.1	55332382	.	T	A	.	.	MAF_USDA=8.824
NC_035094.1	55332406	.	A	G	.	.	MAF_USDA=26.471
NC_035094.1	55332412	.	C	A	.	.	MAF_USDA=12.5
NC_035094.1	55332414	.	A	T	.	.	MAF_USDA=50.0
NC_035094.1	55332483	.	T	G	.	.	MAF_USDA=32.609
NC_035094.1	55334330	.	A	G	.	.	MAF_USDA=6.78
NC_035094.1	55334456	.	A	G	.	.	MAF_USDA=1.639
NC_035094.1	55334462	.	T	A	.	.	MAF_INRAE=5.263;MAF_USDA=12.5
NC_035094.1	55334474	.	A	T	.	.	MAF_USDA=4.918
NC_035094.1	55334475	.	T	A	.	.	MAF_USDA=4.918
NC_035094.1	55334501	.	A	G	.	.	MAF_USDA=4.167
NC_035094.1	55334543	.	A	G	.	.	MAF_USDA=2.459
NC_035094.1	55334562	.	T	A	.	.	MAF_INRAE=10.526;MAF_USDA=2.083
NC_035094.1	55334577	.	G	A	.	.	MAF_INRAE=5.0
NC_035094.1	55334622	.	C	A	.	.	MAF_USDA=2.459
NC_035094.1	55334654	.	C	T	.	.	MAF_INRAE=15.789;MAF_USDA=6.471
NC_035094.1	55334656	.	C	T	.	.	MAF_INRAE=41.139;MAF_USDA=20.588
NC_035094.1	55334773	.	A	G	.	.	MAF_USDA=2.459
NC_035094.1	55334819	.	A	T	.	.	MAF_USDA=2.459
NC_035094.1	55334820	.	T	A	.	.	MAF_USDA=5.738
NC_035094.1	55334856	.	G	A	.	.	MAF_INRAE=5.263;MAF_USDA=18.452
NC_035094.1	55334877	.	C	T	.	.	MAF_INRAE=5.263;MAF_USDA=27.647
NC_035094.1	55334908	.	T	G	.	.	MAF_INRAE=7.595;MAF_USDA=13.529
NC_035094.1	55334922	.	CAAA	CAAT	.	.	MAF_USDA=22.917
NC_035094.1	55334925	.	A	T	.	.	MAF_INRAE=16.456;MAF_USDA=3.279
NC_035094.1	55334927	.	A	C	.	.	MAF_USDA=4.167
NC_035094.1	55334933	.	A	C	.	.	MAF_USDA=1.639
NC_035094.1	55334946	.	G	T	.	.	MAF_INRAE=7.595;MAF_USDA=14.118
NC_035094.1	55334963	.	T	A	.	.	MAF_USDA=11.176
NC_035094.1	55334977	.	G	A	.	.	MAF_USDA=4.167
NC_035094.1	55335034	.	G	T	.	.	MAF_INRAE=15.789;MAF_USDA=7.647
NC_035094.1	55335037	.	G	A	.	.	MAF_USDA=2.459
NC_035094.1	55335082	.	G	C	.	.	MAF_INRAE=15.789;MAF_USDA=5.882
NC_035094.1	55335094	.	C	T	.	.	MAF_INRAE=44.937;MAF_USDA=18.675
NC_035094.1	55335114	.	G	A	.	.	MAF_USDA=1.639
NC_035094.1	55335148	.	C	T	.	.	MAF_USDA=1.639
NC_035094.1	55335173	.	G	A	.	.	MAF_INRAE=15.789;MAF_USDA=8.235
NC_035094.1	55335188	.	C	T	.	.	MAF_INRAE=21.667
NC_035094.1	55335309	.	T	A	.	.	MAF_INRAE=21.053;MAF_USDA=43.75
NC_035094.1	55335310	.	T	G	.	.	MAF_INRAE=15.0;MAF_USDA=22.917
NC_035094.1	55335334	.	A	G	.	.	MAF_INRAE=3.797
NC_035094.1	55335352	.	G	A	.	.	MAF_INRAE=19.62;MAF_USDA=11.176
NC_035094.1	55335367	.	T	G	.	.	MAF_USDA=4.167
NC_035094.1	55335386	.	A	G	.	.	MAF_INRAE=5.263;MAF_USDA=17.647
NC_035094.1	55335483	.	C	A	.	.	MAF_USDA=3.279
NC_035094.1	55335519	.	G	A	.	.	MAF_INRAE=15.789;MAF_USDA=5.882
NC_035094.1	55335522	.	G	C	.	.	MAF_INRAE=5.0;MAF_USDA=3.279
NC_035094.1	55335578	.	C	G	.	.	MAF_INRAE=5.263;MAF_USDA=41.765
NC_035094.1	55335589	.	A	T	.	.	MAF_INRAE=9.494;MAF_USDA=2.459
NC_035094.1	55335609	.	G	T	.	.	MAF_USDA=1.639
NC_035094.1	55335619	.	C	T	.	.	MAF_USDA=6.471
NC_035094.1	55335652	.	A	T	.	.	MAF_USDA=5.294
NC_035094.1	55335713	.	T	G	.	.	MAF_INRAE=18.987;MAF_USDA=43.529
NC_035094.1	55335719	.	C	T	.	.	MAF_USDA=11.176
NC_035094.1	55335829	.	T	C	.	.	MAF_USDA=4.098
NC_035094.1	55335867	.	G	C	.	.	MAF_INRAE=16.456;MAF_USDA=28.824
NC_035094.1	55335902	.	A	T	.	.	MAF_USDA=1.639
NC_035094.1	55336035	.	C	T	.	.	MAF_USDA=1.639
NC_035094.1	55336040	.	G	A	.	.	MAF_INRAE=20.0;MAF_USDA=12.5
NC_035094.1	55336048	.	G	A	.	.	MAF_USDA=4.706
NC_035094.1	55336056	.	T	G	.	.	MAF_USDA=1.639
NC_035094.1	55336071	.	T	C	.	.	MAF_INRAE=27.215;MAF_USDA=6.471
NC_035094.1	55336074	.	C	T	.	.	MAF_INRAE=4.43
NC_035094.1	55336090	.	A	G	.	.	MAF_INRAE=43.671;MAF_USDA=31.765
NC_035094.1	55336098	.	A	G	.	.	MAF_INRAE=25.949;MAF_USDA=12.941
NC_035094.1	55336106	.	C	A	.	.	MAF_USDA=12.5
NC_035094.1	55336116	.	A	G	.	.	MAF_USDA=12.5
NC_035094.1	55336127	.	T	C	.	.	MAF_INRAE=32.911;MAF_USDA=11.765
NC_035094.1	55336135	.	T	G	.	.	MAF_INRAE=18.354;MAF_USDA=4.706
NC_035094.1	55336138	.	A	C	.	.	MAF_INRAE=17.5;MAF_USDA=4.706
NC_035094.1	55336178	.	T	C	.	.	MAF_INRAE=18.987;MAF_USDA=4.706
NC_035094.1	55336180	.	A	C	.	.	MAF_INRAE=18.333;MAF_USDA=4.706
NC_035094.1	55336198	.	T	C	.	.	MAF_INRAE=2.5
NC_035094.1	55336215	.	A	G	.	.	MAF_INRAE=6.329;MAF_USDA=7.059
NC_035094.1	55336265	.	A	C	.	.	MAF_USDA=5.294
NC_035094.1	55336276	.	T	A	.	.	MAF_USDA=1.639
NC_035094.1	55336309	.	C	T	.	.	MAF_INRAE=3.333;MAF_USDA=7.059
NC_035094.1	55336521	.	C	T	.	.	MAF_INRAE=5.263;MAF_USDA=5.0
NC_035094.1	55336554	.	T	C	.	.	MAF_USDA=4.118
NC_035094.1	55336555	.	C	T	.	.	MAF_INRAE=22.152;MAF_USDA=17.059
NC_035094.1	55336590	.	A	C	.	.	MAF_INRAE=3.797;MAF_USDA=7.377
NC_035094.1	55336673	.	G	A	.	.	MAF_INRAE=3.797
NC_035094.1	55336677	.	C	G	.	.	MAF_INRAE=39.873;MAF_USDA=20.588
NC_035094.1	55336731	.	G	T	.	.	MAF_USDA=4.098
NC_035094.1	55336736	.	C	A	.	.	MAF_USDA=3.279
NC_035094.1	55336792	.	G	A	.	.	MAF_USDA=2.459
NC_035094.1	55336850	.	T	C	.	.	MAF_USDA=12.941
NC_035094.1	55336872	.	C	T	.	.	MAF_USDA=4.167
NC_035094.1	55336896	.	C	A	.	.	MAF_USDA=4.167
NC_035094.1	55336903	.	A	G	.	.	MAF_USDA=1.667
NC_035094.1	55336908	.	T	C	.	.	MAF_USDA=6.25
NC_035094.1	55336927	.	A	G	.	.	MAF_USDA=12.5
NC_035094.1	55336983	.	T	A	.	.	MAF_USDA=2.542
NC_035094.1	55337007	.	CTGT	CTGG	.	.	MAF_USDA=4.167
NC_035094.1	55337008	.	T	C	.	.	MAF_USDA=3.333
NC_035094.1	55337009	.	G	A	.	.	MAF_USDA=2.5
NC_035094.1	55337015	.	C	A	.	.	MAF_USDA=4.167
NC_035094.1	55337026	.	G	C	.	.	MAF_USDA=4.167
NC_035094.1	55337028	.	T	A	.	.	MAF_USDA=4.098
NC_035094.1	55337030	.	C	A	.	.	MAF_USDA=2.083
NC_035094.1	55337045	.	C	G	.	.	MAF_USDA=11.31
NC_035094.1	55337083	.	A	T	.	.	MAF_INRAE=6.667
NC_035094.1	55337114	.	T	A	.	.	MAF_INRAE=5.263
NC_035094.1	55337136	.	A	T	.	.	MAF_INRAE=5.263
NC_035094.1	55337162	.	G	C	.	.	MAF_USDA=1.639
NC_035094.1	55337279	.	T	A	.	.	MAF_USDA=1.639
NC_035094.1	55337309	.	T	A	.	.	MAF_INRAE=25.949;MAF_USDA=14.706
NC_035094.1	55337310	.	A	G	.	.	MAF_USDA=1.639
NC_035094.1	55337322	.	C	T	.	.	MAF_USDA=1.639
NC_035094.1	55337338	.	T	A	.	.	MAF_USDA=4.167
NC_035094.1	55337437	.	A	G	.	.	MAF_INRAE=1.667;MAF_USDA=2.459
NC_035094.1	55337527	.	T	C	.	.	MAF_INRAE=28.481;MAF_USDA=15.294
NC_035094.1	55337565	.	T	C	.	.	MAF_INRAE=18.354;MAF_USDA=10.0
NC_035094.1	55337591	.	G	T	.	.	MAF_USDA=19.412
NC_035094.1	55337632	.	A	C	.	.	MAF_INRAE=17.722;MAF_USDA=10.0
NC_035094.1	55337644	.	T	C	.	.	MAF_INRAE=17.722;MAF_USDA=22.917
NC_035094.1	55337656	.	T	C	.	.	MAF_USDA=5.294
NC_035094.1	55337671	.	T	C	.	.	MAF_USDA=6.471
NC_035094.1	55337725	.	G	A	.	.	MAF_USDA=4.167
NC_035094.1	55337773	.	G	C	.	.	MAF_USDA=1.639
NC_035094.1	55337961	.	G	A	.	.	MAF_USDA=5.294
NC_035094.1	55338096	.	T	G	.	.	MAF_USDA=1.639
NC_035094.1	55338245	.	A	G	.	.	MAF_INRAE=5.263
NC_035094.1	55338266	.	T	A	.	.	MAF_INRAE=18.354;MAF_USDA=10.0
NC_035094.1	55338304	.	C	G	.	.	MAF_USDA=4.918
NC_035094.1	55338305	.	A	G	.	.	MAF_INRAE=21.053;MAF_USDA=10.0
NC_035094.1	55338320	.	G	A	.	.	MAF_INRAE=21.053;MAF_USDA=10.0
NC_035094.1	55338361	.	C	A	.	.	MAF_USDA=5.294
NC_035094.1	55338364	.	A	T	.	.	MAF_INRAE=18.354;MAF_USDA=11.176
NC_035094.1	55338373	.	C	A	.	.	MAF_USDA=2.459
NC_035094.1	55338381	.	A	T	.	.	MAF_INRAE=18.354;MAF_USDA=11.176
NC_035094.1	55338405	.	A	G	.	.	MAF_INRAE=17.722;MAF_USDA=11.176
NC_035094.1	55338432	.	G	C	.	.	MAF_INRAE=5.263
NC_035094.1	55338450	.	G	C	.	.	MAF_USDA=20.833
NC_035094.1	55338475	.	A	G	.	.	MAF_USDA=4.167
NC_035094.1	55338483	.	C	G	.	.	MAF_INRAE=17.722;MAF_USDA=10.119
NC_035094.1	55338509	.	A	G	.	.	MAF_INRAE=21.053;MAF_USDA=11.31
NC_035094.1	55338532	.	T	G	.	.	MAF_USDA=9.412
NC_035094.1	55338533	.	T	C	.	.	MAF_USDA=10.0
NC_035094.1	55338534	.	G	A	.	.	MAF_USDA=10.0
NC_035094.1	55338568	.	C	G	.	.	MAF_INRAE=21.053;MAF_USDA=10.588
NC_035094.1	55338591	.	G	A	.	.	MAF_INRAE=3.333;MAF_USDA=8.333
NC_035094.1	55338599	.	G	A	.	.	MAF_INRAE=3.333;MAF_USDA=10.417
NC_035094.1	55338603	.	C	T	.	.	MAF_INRAE=3.333;MAF_USDA=8.333
NC_035094.1	55338605	.	G	A	.	.	MAF_INRAE=3.333;MAF_USDA=8.333
NC_035094.1	55338610	.	G	A	.	.	MAF_INRAE=12.5;MAF_USDA=10.656
NC_035094.1	55338626	.	C	G	.	.	MAF_INRAE=4.167;MAF_USDA=8.333
NC_035094.1	55338632	.	C	T	.	.	MAF_USDA=8.197
NC_035094.1	55338699	.	A	T	.	.	MAF_INRAE=10.526;MAF_USDA=2.083
NC_035094.1	55338702	.	A	T	.	.	MAF_INRAE=18.354;MAF_USDA=10.588
NC_035094.1	55338727	.	G	T	.	.	MAF_INRAE=18.354;MAF_USDA=10.0
NC_035094.1	55338742	.	C	T	.	.	MAF_USDA=4.167
NC_035094.1	55338754	.	A	T	.	.	MAF_USDA=30.0
NC_035094.1	55338799	.	G	T	.	.	MAF_INRAE=48.101;MAF_USDA=25.294
NC_035094.1	55338822	.	A	T	.	.	MAF_INRAE=48.101;MAF_USDA=26.471
NC_035094.1	55338842	.	C	T	.	.	MAF_USDA=1.639
NC_035094.1	55338908	.	C	T	.	.	MAF_USDA=11.176
NC_035094.1	55338945	.	A	T	.	.	MAF_INRAE=18.354;MAF_USDA=22.917
NC_035094.1	55339005	.	T	C	.	.	MAF_INRAE=18.354;MAF_USDA=10.0
NC_035094.1	55339027	.	G	A	.	.	MAF_INRAE=18.354;MAF_USDA=10.0
NC_035094.1	55339149	.	G	A	.	.	MAF_INRAE=18.354;MAF_USDA=10.588
NC_035094.1	55339156	.	C	T	.	.	MAF_INRAE=18.354;MAF_USDA=10.0
NC_035094.1	55339181	.	A	G	.	.	MAF_INRAE=18.354;MAF_USDA=10.0
NC_035094.1	55339233	.	A	T	.	.	MAF_INRAE=18.354;MAF_USDA=10.0
NC_035094.1	55339236	.	A	T	.	.	MAF_INRAE=17.5;MAF_USDA=10.0
NC_035094.1	55339256	.	A	G	.	.	MAF_INRAE=18.354;MAF_USDA=10.0
NC_035094.1	55339290	.	T	C	.	.	MAF_INRAE=27.848;MAF_USDA=14.706
NC_035094.1	55339302	.	G	T	.	.	MAF_USDA=1.765
NC_035094.1	55339303	.	G	A	.	.	MAF_INRAE=37.342;MAF_USDA=40.588
NC_035094.1	55339350	.	C	G	.	.	MAF_USDA=4.167
NC_035094.1	55339379	.	G	A	.	.	MAF_USDA=6.471
NC_035094.1	55339393	.	G	A	.	.	MAF_INRAE=18.987;MAF_USDA=4.706
NC_035094.1	55339399	.	G	A	.	.	MAF_INRAE=17.5;MAF_USDA=11.176
NC_035094.1	55339465	.	G	A	.	.	MAF_INRAE=3.333;MAF_USDA=7.059
NC_035094.1	55339466	.	T	C	.	.	MAF_INRAE=18.987;MAF_USDA=12.353
NC_035094.1	55339487	.	C	T	.	.	MAF_INRAE=33.333
NC_035094.1	55339560	.	G	T	.	.	MAF_INRAE=5.263
NC_035094.1	55339592	.	A	G	.	.	MAF_INRAE=21.053;MAF_USDA=5.294
NC_035094.1	55339593	.	G	T	.	.	MAF_INRAE=27.215;MAF_USDA=14.706
NC_035094.1	55339625	.	G	T	.	.	MAF_INRAE=18.354;MAF_USDA=11.176
NC_035094.1	55339729	.	A	T	.	.	MAF_INRAE=18.354;MAF_USDA=11.176
NC_035094.1	55339785	.	A	G	.	.	MAF_USDA=2.459
NC_035094.1	55339880	.	A	T	.	.	MAF_INRAE=18.354;MAF_USDA=11.176
NC_035094.1	55339894	.	A	T	.	.	MAF_INRAE=5.263;MAF_USDA=1.639
NC_035094.1	55339910	.	A	C	.	.	MAF_USDA=10.417
NC_035094.1	55339926	.	C	T	.	.	MAF_INRAE=18.354;MAF_USDA=10.588
NC_035094.1	55339964	.	T	C	.	.	MAF_INRAE=18.354;MAF_USDA=11.176
NC_035094.1	55339996	.	CA	CG	.	.	MAF_USDA=2.083
NC_035094.1	55339997	.	A	G	.	.	MAF_INRAE=27.848
NC_035094.1	55340022	.	A	G	.	.	MAF_INRAE=5.263;MAF_USDA=21.176
NC_035094.1	55340062	.	C	G	.	.	MAF_INRAE=1.667;MAF_USDA=4.167
NC_035094.1	55340102	.	T	C	.	.	MAF_INRAE=27.215;MAF_USDA=35.294
NC_035094.1	55340103	.	G	A	.	.	MAF_USDA=6.557
NC_035094.1	55340127	.	G	A	.	.	MAF_USDA=31.176
NC_035094.1	55340136	.	G	A	.	.	MAF_USDA=16.471
NC_035094.1	55340145	.	G	A	.	.	MAF_USDA=12.353
NC_035094.1	55340167	.	G	A	.	.	MAF_USDA=12.5
NC_035094.1	55340190	.	C	T	.	.	MAF_USDA=38.824
NC_035094.1	55340191	.	A	G	.	.	MAF_USDA=1.639
NC_035094.1	55340210	.	G	A	.	.	MAF_USDA=14.706
NC_035094.1	55340213	.	A	G	.	.	MAF_USDA=3.279
NC_035094.1	55340220	.	G	A	.	.	MAF_USDA=3.279
NC_035094.1	55340226	.	A	C	.	.	MAF_USDA=47.647
NC_035094.1	55340234	.	C	T	.	.	MAF_USDA=2.459
NC_035094.1	55340235	.	G	A	.	.	MAF_USDA=20.492
NC_035094.1	55340261	.	G	A	.	.	MAF_USDA=5.294
NC_035094.1	55340271	.	T	A	.	.	MAF_USDA=15.294
NC_035094.1	55340279	.	G	A	.	.	MAF_USDA=5.294
NC_035094.1	55340301	.	A	G	.	.	MAF_USDA=15.217
NC_035094.1	55340342	.	C	T	.	.	MAF_USDA=25.0
NC_035094.1	55340348	.	G	A	.	.	MAF_USDA=12.5
NC_035094.1	55340410	.	G	A	.	.	MAF_USDA=1.667
NC_035094.1	55340467	.	G	C	.	.	MAF_USDA=1.667
NC_035094.1	55340550	.	G	A	.	.	MAF_USDA=4.918
NC_035094.1	55340597	.	C	G	.	.	MAF_USDA=27.976
NC_035094.1	55340606	.	C	A	.	.	MAF_USDA=1.639
NC_035094.1	55340635	.	T	C	.	.	MAF_USDA=9.524
NC_035094.1	55340655	.	C	T	.	.	MAF_USDA=38.095
NC_035094.1	55340664	.	T	C	.	.	MAF_USDA=9.524
NC_035094.1	55340669	.	A	C	.	.	MAF_USDA=17.262
NC_035094.1	55340692	.	G	A	.	.	MAF_USDA=1.639
NC_035094.1	55340764	.	C	T	.	.	MAF_INRAE=23.418;MAF_USDA=10.119
NC_035094.1	55340806	.	G	C	.	.	MAF_USDA=4.348
NC_035094.1	55340879	.	T	C	.	.	MAF_INRAE=1.667;MAF_USDA=12.353
NC_035094.1	55340881	.	T	C	.	.	MAF_USDA=15.882
NC_035094.1	55340956	.	G	A	.	.	MAF_INRAE=5.263;MAF_USDA=4.098
NC_035094.1	55340961	.	G	A	.	.	MAF_INRAE=4.43;MAF_USDA=9.836
NC_035094.1	55340969	.	T	G	.	.	MAF_INRAE=43.671;MAF_USDA=44.118
NC_035094.1	55340985	.	C	T	.	.	MAF_INRAE=21.053;MAF_USDA=6.471
NC_035094.1	55340993	.	C	T	.	.	MAF_USDA=5.294
NC_035094.1	55341053	.	C	A	.	.	MAF_INRAE=4.43;MAF_USDA=7.059
NC_035094.1	55341069	.	G	C	.	.	MAF_USDA=4.098
NC_035094.1	55341072	.	G	C	.	.	MAF_USDA=4.098
NC_035094.1	55341075	.	C	T	.	.	MAF_INRAE=46.203;MAF_USDA=22.941
NC_035094.1	55341127	.	T	A	.	.	MAF_INRAE=8.333;MAF_USDA=12.5
NC_035094.1	55341132	.	G	C	.	.	MAF_INRAE=18.354;MAF_USDA=18.824
NC_035094.1	55341161	.	G	C	.	.	MAF_INRAE=3.797
NC_035094.1	55341245	.	G	A	.	.	MAF_INRAE=18.354;MAF_USDA=8.235
NC_035094.1	55341262	.	A	T	.	.	MAF_INRAE=18.354;MAF_USDA=8.824
NC_035094.1	55341274	.	C	T	.	.	MAF_USDA=11.176
NC_035094.1	55341323	.	G	T	.	.	MAF_INRAE=21.053;MAF_USDA=5.294
NC_035094.1	55341328	.	A	G	.	.	MAF_INRAE=5.263;MAF_USDA=5.738
NC_035094.1	55341357	.	A	G	.	.	MAF_INRAE=8.861;MAF_USDA=7.059
NC_035094.1	55341378	.	A	G	.	.	MAF_USDA=4.167
NC_035094.1	55341449	.	A	G	.	.	MAF_INRAE=4.43;MAF_USDA=6.557
NC_035094.1	55341480	.	C	T	.	.	MAF_INRAE=20.253;MAF_USDA=17.647
NC_035094.1	55341561	.	G	T	.	.	MAF_USDA=1.639
NC_035094.1	55341562	.	C	G	.	.	MAF_INRAE=17.722;MAF_USDA=6.471
NC_035094.1	55341563	.	C	A	.	.	MAF_INRAE=16.667;MAF_USDA=6.471
NC_035094.1	55341576	.	G	A	.	.	MAF_INRAE=4.43;MAF_USDA=18.235
NC_035094.1	55341585	.	G	A	.	.	MAF_INRAE=10.759;MAF_USDA=5.294
NC_035094.1	55341595	.	T	C	.	.	MAF_INRAE=23.418;MAF_USDA=13.529
NC_035094.1	55341600	.	A	G	.	.	MAF_INRAE=18.354;MAF_USDA=6.471
NC_035094.1	55341610	.	G	A	.	.	MAF_INRAE=23.418;MAF_USDA=15.882
NC_035094.1	55341618	.	C	A	.	.	MAF_USDA=21.765
NC_035094.1	55341676	.	A	C	.	.	MAF_USDA=1.639
NC_035094.1	55341730	.	A	G	.	.	MAF_USDA=4.167
NC_035094.1	55341743	.	G	A	.	.	MAF_INRAE=34.167;MAF_USDA=11.475
NC_035094.1	55341756	.	A	C	.	.	MAF_USDA=4.167
NC_035094.1	55341758	.	A	T	.	.	MAF_INRAE=35.443;MAF_USDA=32.353
NC_035094.1	55341765	.	T	C	.	.	MAF_INRAE=44.937;MAF_USDA=25.294
NC_035094.1	55341774	.	C	T	.	.	MAF_INRAE=18.354;MAF_USDA=6.471
NC_035094.1	55341775	.	A	G	.	.	MAF_INRAE=48.333;MAF_USDA=14.118
NC_035094.1	55341779	.	G	A	.	.	MAF_INRAE=18.333;MAF_USDA=17.059
NC_035094.1	55341835	.	T	G	.	.	MAF_INRAE=35.443;MAF_USDA=31.765
NC_035094.1	55341860	.	G	A	.	.	MAF_USDA=4.167
NC_035094.1	55341881	.	A	C	.	.	MAF_INRAE=34.81;MAF_USDA=32.941
NC_035094.1	55342065	.	C	T	.	.	MAF_INRAE=43.038;MAF_USDA=15.882
NC_035094.1	55342222	.	T	A	.	.	MAF_USDA=1.639
NC_035094.1	55342224	.	T	C	.	.	MAF_INRAE=18.987;MAF_USDA=14.706
NC_035094.1	55342226	.	T	A	.	.	MAF_INRAE=15.833
NC_035094.1	55342235	.	A	G	.	.	MAF_INRAE=15.833
NC_035094.1	55342249	.	C	G	.	.	MAF_INRAE=3.797;MAF_USDA=3.529
NC_035094.1	55342267	.	G	A	.	.	MAF_INRAE=44.304;MAF_USDA=12.353
NC_035094.1	55342275	.	C	T	.	.	MAF_INRAE=4.167
NC_035094.1	55342295	.	C	T	.	.	MAF_INRAE=15.833;MAF_USDA=12.353
NC_035094.1	55342346	.	ACCCCA	ACCCCC	.	.	MAF_USDA=10.87
NC_035094.1	55342358	.	C	A	.	.	MAF_USDA=2.083
NC_035094.1	55342381	.	T	C	.	.	MAF_USDA=26.786
NC_035094.1	55342423	.	G	T	.	.	MAF_INRAE=10.759;MAF_USDA=8.824
NC_035094.1	55342505	.	C	T	.	.	MAF_USDA=3.529
NC_035094.1	55342548	.	A	G	.	.	MAF_INRAE=27.215;MAF_USDA=40.588
NC_035094.1	55342645	.	C	A	.	.	MAF_USDA=1.639
NC_035094.1	55342687	.	C	A	.	.	MAF_INRAE=3.797;MAF_USDA=7.377
NC_035094.1	55342724	.	G	T	.	.	MAF_USDA=2.459
NC_035094.1	55342768	.	G	C	.	.	MAF_INRAE=47.468;MAF_USDA=44.706
NC_035094.1	55342831	.	C	T	.	.	MAF_USDA=7.377
NC_035094.1	55342832	.	C	T	.	.	MAF_INRAE=17.089;MAF_USDA=5.294
NC_035094.1	55342842	.	T	G	.	.	MAF_USDA=12.353
NC_035094.1	55342845	.	T	G	.	.	MAF_USDA=14.706
NC_035094.1	55342873	.	G	A	.	.	MAF_INRAE=5.0;MAF_USDA=37.5
NC_035094.1	55342877	.	G	A	.	.	MAF_INRAE=5.833;MAF_USDA=41.667
NC_035094.1	55342881	.	A	G	.	.	MAF_INRAE=5.833;MAF_USDA=39.583
NC_035094.1	55342889	.	A	G	.	.	MAF_INRAE=7.5;MAF_USDA=35.417
NC_035094.1	55342895	.	T	A	.	.	MAF_INRAE=7.5
NC_035094.1	55342912	.	C	T	.	.	MAF_INRAE=5.263
NC_035094.1	55342926	.	A	C	.	.	MAF_INRAE=5.696
NC_035094.1	55342943	.	C	T	.	.	MAF_INRAE=17.5
NC_035094.1	55342944	.	G	A	.	.	MAF_INRAE=17.5;MAF_USDA=5.882
NC_035094.1	55342945	.	C	A	.	.	MAF_INRAE=17.5
NC_035094.1	55342958	.	T	C	.	.	MAF_INRAE=16.667
NC_035094.1	55342959	.	G	T	.	.	MAF_INRAE=16.667
NC_035094.1	55342973	.	A	G	.	.	MAF_INRAE=11.667
NC_035094.1	55342976	.	A	C	.	.	MAF_INRAE=11.667
NC_035094.1	55342980	.	A	G	.	.	MAF_INRAE=11.667
NC_035094.1	55342984	.	T	A	.	.	MAF_INRAE=12.5
NC_035094.1	55342986	.	G	C	.	.	MAF_INRAE=12.5
NC_035094.1	55342993	.	C	G	.	.	MAF_INRAE=6.667
NC_035094.1	55343000	.	T	G	.	.	MAF_INRAE=2.5
NC_035094.1	55343009	.	T	C	.	.	MAF_INRAE=5.833
NC_035094.1	55343020	.	A	T	.	.	MAF_INRAE=4.43;MAF_USDA=9.016
NC_035094.1	55343204	.	A	T	.	.	MAF_INRAE=17.722;MAF_USDA=5.294
NC_035094.1	55343253	.	C	A	.	.	MAF_USDA=4.706
NC_035094.1	55343257	.	G	A	.	.	MAF_INRAE=21.053;MAF_USDA=5.294
NC_035094.1	55343387	.	C	G	.	.	MAF_USDA=4.918
NC_035094.1	55343407	.	C	A	.	.	MAF_INRAE=20.253;MAF_USDA=15.882
NC_035094.1	55343432	.	C	T	.	.	MAF_INRAE=20.253;MAF_USDA=15.882
NC_035094.1	55343446	.	T	G	.	.	MAF_INRAE=17.089;MAF_USDA=20.0
NC_035094.1	55343494	.	G	A	.	.	MAF_USDA=4.098
NC_035094.1	55343536	.	G	A	.	.	MAF_USDA=1.667
NC_035094.1	55343572	.	C	T	.	.	MAF_USDA=4.918
NC_035094.1	55343585	.	G	T	.	.	MAF_INRAE=9.167
NC_035094.1	55343614	.	G	T	.	.	MAF_USDA=33.333
NC_035094.1	55343620	.	G	T	.	.	MAF_INRAE=33.333;MAF_USDA=10.119
NC_035094.1	55343632	.	A	G	.	.	MAF_INRAE=3.797;MAF_USDA=7.377
NC_035094.1	55343663	.	G	A	.	.	MAF_USDA=4.167
NC_035094.1	55343666	.	T	G	.	.	MAF_INRAE=37.342;MAF_USDA=47.647
NC_035094.1	55343671	.	T	C	.	.	MAF_USDA=1.639
NC_035094.1	55343691	.	T	C	.	.	MAF_USDA=11.765
NC_035094.1	55343728	.	G	A	.	.	MAF_USDA=1.639
NC_035094.1	55343751	.	T	C	.	.	MAF_INRAE=27.215;MAF_USDA=35.417
NC_035094.1	55343762	.	A	G	.	.	MAF_USDA=8.333
NC_035094.1	55343766	.	T	C	.	.	MAF_USDA=8.333
NC_035094.1	55343768	.	C	G	.	.	MAF_USDA=8.333
NC_035094.1	55343769	.	C	G	.	.	MAF_USDA=8.333
NC_035094.1	55343771	.	G	A	.	.	MAF_USDA=8.333
NC_035094.1	55343777	.	C	T	.	.	MAF_USDA=8.333
NC_035094.1	55343844	.	T	G	.	.	MAF_INRAE=18.987;MAF_USDA=3.529
NC_035094.1	55343925	.	G	A	.	.	MAF_USDA=1.639
NC_035094.1	55343961	.	A	G	.	.	MAF_INRAE=46.835;MAF_USDA=47.059
NC_035094.1	55343980	.	C	T	.	.	MAF_INRAE=34.167;MAF_USDA=10.0
NC_035094.1	55344046	.	G	T	.	.	MAF_INRAE=20.253;MAF_USDA=16.471
NC_035094.1	55344066	.	G	A	.	.	MAF_INRAE=22.785;MAF_USDA=31.176
NC_035094.1	55344104	.	T	G	.	.	MAF_INRAE=34.167;MAF_USDA=10.0
NC_035094.1	55344157	.	G	A	.	.	MAF_USDA=5.738
NC_035094.1	55344165	.	C	G	.	.	MAF_INRAE=27.215;MAF_USDA=37.059
NC_035094.1	55344181	.	T	A	.	.	MAF_INRAE=18.354;MAF_USDA=7.059
NC_035094.1	55344248	.	G	T	.	.	MAF_INRAE=34.167;MAF_USDA=13.115
NC_035094.1	55344272	.	T	G	.	.	MAF_INRAE=34.167;MAF_USDA=13.115
NC_035094.1	55344291	.	C	A	.	.	MAF_INRAE=20.253;MAF_USDA=15.294
NC_035094.1	55344335	.	T	C	.	.	MAF_USDA=4.167
NC_035094.1	55344342	.	A	G	.	.	MAF_INRAE=25.949;MAF_USDA=30.0
NC_035094.1	55344370	.	G	T	.	.	MAF_INRAE=34.167;MAF_USDA=10.656
NC_035094.1	55344385	.	T	C	.	.	MAF_USDA=14.118
NC_035094.1	55344507	.	G	A	.	.	MAF_INRAE=5.263
NC_035094.1	55344579	.	G	A	.	.	MAF_INRAE=4.167
NC_035094.1	55344583	.	T	G	.	.	MAF_INRAE=20.253;MAF_USDA=16.471
NC_035094.1	55344597	.	A	G	.	.	MAF_INRAE=5.0
NC_035094.1	55344613	.	A	G	.	.	MAF_INRAE=31.013;MAF_USDA=44.706
NC_035094.1	55344696	.	T	A	.	.	MAF_USDA=8.824
NC_035094.1	55344779	.	C	T	.	.	MAF_INRAE=18.354;MAF_USDA=11.765
NC_035094.1	55344786	.	C	A	.	.	MAF_INRAE=22.785;MAF_USDA=18.824
NC_035094.1	55344791	.	C	A	.	.	MAF_INRAE=11.667;MAF_USDA=18.235
NC_035094.1	55344800	.	G	A	.	.	MAF_INRAE=31.646;MAF_USDA=45.882
NC_035094.1	55344803	.	G	A	.	.	MAF_USDA=1.639
NC_035094.1	55344818	.	T	C	.	.	MAF_INRAE=4.167
NC_035094.1	55344872	.	G	A	.	.	MAF_USDA=4.706
NC_035094.1	55344889	.	C	T	.	.	MAF_INRAE=3.797
NC_035094.1	55344915	.	A	T	.	.	MAF_INRAE=5.263;MAF_USDA=15.294
NC_035094.1	55344932	.	C	A	.	.	MAF_INRAE=27.848;MAF_USDA=20.0
NC_035094.1	55344992	.	T	A	.	.	MAF_INRAE=6.329;MAF_USDA=12.5
NC_035094.1	55344995	.	C	T	.	.	MAF_INRAE=3.797;MAF_USDA=5.738
NC_035094.1	55344999	.	G	A	.	.	MAF_INRAE=27.848;MAF_USDA=6.25
NC_035094.1	55345018	.	C	A	.	.	MAF_INRAE=44.304;MAF_USDA=40.0
NC_035094.1	55345032	.	T	C	.	.	MAF_USDA=4.098
NC_035094.1	55345051	.	C	T	.	.	MAF_INRAE=7.595;MAF_USDA=4.167
NC_035094.1	55345070	.	A	G	.	.	MAF_INRAE=5.696;MAF_USDA=26.471
NC_035094.1	55345143	.	G	T	.	.	MAF_USDA=1.639
NC_035094.1	55345276	.	C	T	.	.	MAF_USDA=1.639
NC_035094.1	55345277	.	G	A	.	.	MAF_INRAE=3.333;MAF_USDA=4.118
NC_035094.1	55345343	.	A	C	.	.	MAF_INRAE=18.354;MAF_USDA=11.176
NC_035094.1	55345357	.	C	T	.	.	MAF_USDA=5.294
NC_035094.1	55345420	.	C	A	.	.	MAF_INRAE=48.101;MAF_USDA=38.824
NC_035094.1	55345454	.	G	A	.	.	MAF_INRAE=5.263;MAF_USDA=2.459
NC_035094.1	55345470	.	C	A	.	.	MAF_INRAE=4.43;MAF_USDA=8.235
NC_035094.1	55345487	.	G	A	.	.	MAF_INRAE=48.101;MAF_USDA=40.588
NC_035094.1	55345528	.	C	A	.	.	MAF_INRAE=5.263;MAF_USDA=2.459
NC_035094.1	55345536	.	A	C	.	.	MAF_USDA=13.529
NC_035094.1	55345550	.	A	G	.	.	MAF_INRAE=3.797;MAF_USDA=7.377
NC_035094.1	55345606	.	C	T	.	.	MAF_USDA=1.639
NC_035094.1	55345622	.	G	T	.	.	MAF_INRAE=17.722;MAF_USDA=11.176
NC_035094.1	55345659	.	G	A	.	.	MAF_USDA=1.639
NC_035094.1	55345688	.	C	T	.	.	MAF_USDA=6.557
NC_035094.1	55345728	.	A	G	.	.	MAF_INRAE=3.797;MAF_USDA=23.529
NC_035094.1	55345749	.	G	A	.	.	MAF_USDA=13.529
NC_035094.1	55345764	.	T	C	.	.	MAF_USDA=12.941
NC_035094.1	55345783	.	G	T	.	.	MAF_USDA=12.941
NC_035094.1	55345809	.	T	A	.	.	MAF_USDA=13.529
NC_035094.1	55345821	.	T	C	.	.	MAF_INRAE=29.114;MAF_USDA=21.176
NC_035094.1	55345865	.	C	A	.	.	MAF_INRAE=29.114;MAF_USDA=18.235
NC_035094.1	55345872	.	C	A	.	.	MAF_INRAE=29.114;MAF_USDA=18.235
NC_035094.1	55345901	.	G	A	.	.	MAF_INRAE=48.101;MAF_USDA=47.059
NC_035094.1	55345906	.	C	T	.	.	MAF_USDA=7.647
NC_035094.1	55346015	.	T	C	.	.	MAF_INRAE=4.43
NC_035094.1	55346062	.	A	G	.	.	MAF_USDA=1.639
NC_035094.1	55346152	.	A	T	.	.	MAF_USDA=4.098
NC_035094.1	55346238	.	T	C	.	.	MAF_USDA=7.647
NC_035094.1	55346240	.	T	A	.	.	MAF_INRAE=18.354;MAF_USDA=4.118
NC_035094.1	55346241	.	T	A	.	.	MAF_INRAE=48.101;MAF_USDA=45.294
NC_035094.1	55346281	.	T	C	.	.	MAF_INRAE=21.053;MAF_USDA=22.619
NC_035094.1	55346295	.	G	A	.	.	MAF_USDA=4.118
NC_035094.1	55346297	.	A	C	.	.	MAF_USDA=4.098
NC_035094.1	55346365	.	A	T	.	.	MAF_INRAE=13.924;MAF_USDA=2.459
NC_035094.1	55346371	.	C	T	.	.	MAF_USDA=8.333
NC_035094.1	55346478	.	C	T	.	.	MAF_USDA=13.529
NC_035094.1	55346578	.	G	A	.	.	MAF_INRAE=27.215;MAF_USDA=7.059
NC_035094.1	55346628	.	C	T	.	.	MAF_INRAE=9.167;MAF_USDA=12.5
NC_035094.1	55346630	.	C	G	.	.	MAF_USDA=4.167
NC_035094.1	55346680	.	T	C	.	.	MAF_INRAE=26.582;MAF_USDA=7.059
NC_035094.1	55346685	.	C	A	.	.	MAF_INRAE=29.747;MAF_USDA=21.176
NC_035094.1	55346755	.	C	A	.	.	MAF_USDA=13.529
NC_035094.1	55346770	.	G	T	.	.	MAF_USDA=10.417
NC_035094.1	55346817	.	C	T	.	.	MAF_INRAE=47.368;MAF_USDA=45.294
NC_035094.1	55346824	.	A	T	.	.	MAF_USDA=13.529
NC_035094.1	55346837	.	C	A	.	.	MAF_USDA=1.639
NC_035094.1	55346864	.	C	T	.	.	MAF_USDA=14.118
NC_035094.1	55346865	.	G	A	.	.	MAF_USDA=1.639
NC_035094.1	55346898	.	G	T	.	.	MAF_USDA=4.918
NC_035094.1	55347063	.	A	C	.	.	MAF_USDA=3.279
NC_035094.1	55347120	.	G	C	.	.	MAF_USDA=6.471
NC_035094.1	55347143	.	G	T	.	.	MAF_USDA=16.667
NC_035094.1	55347153	.	T	G	.	.	MAF_INRAE=47.368;MAF_USDA=50.0
NC_035094.1	55347191	.	C	T	.	.	MAF_USDA=4.167
NC_035094.1	55347252	.	G	T	.	.	MAF_USDA=1.639
NC_035094.1	55347262	.	C	A	.	.	MAF_INRAE=21.053;MAF_USDA=11.765
NC_035094.1	55347390	.	G	C	.	.	MAF_USDA=5.882
NC_035094.1	55347410	.	A	C	.	.	MAF_INRAE=17.089;MAF_USDA=23.529
NC_035094.1	55347455	.	G	A	.	.	MAF_INRAE=18.987;MAF_USDA=8.235
NC_035094.1	55347456	.	A	G	.	.	MAF_INRAE=18.333;MAF_USDA=8.235
NC_035094.1	55347464	.	G	A	.	.	MAF_USDA=4.918
NC_035094.1	55347490	.	C	T	.	.	MAF_USDA=12.5
NC_035094.1	55347550	.	G	T	.	.	MAF_INRAE=5.0
NC_035094.1	55347566	.	C	A	.	.	MAF_USDA=13.529
NC_035094.1	55347567	.	C	A	.	.	MAF_USDA=13.529
NC_035094.1	55347658	.	A	G	.	.	MAF_USDA=3.279
NC_035094.1	55347689	.	A	T	.	.	MAF_USDA=1.667
NC_035094.1	55347730	.	T	C	.	.	MAF_USDA=14.118
NC_035094.1	55347737	.	C	G	.	.	MAF_INRAE=18.354;MAF_USDA=5.294
NC_035094.1	55347792	.	T	A	.	.	MAF_USDA=4.098
NC_035094.1	55347796	.	G	A	.	.	MAF_USDA=4.098
NC_035094.1	55347800	.	A	G	.	.	MAF_USDA=7.647
NC_035094.1	55347811	.	G	T	.	.	MAF_USDA=14.706
NC_035094.1	55347846	.	G	A	.	.	MAF_USDA=14.118
NC_035094.1	55347865	.	T	C	.	.	MAF_INRAE=17.089;MAF_USDA=22.941
NC_035094.1	55347871	.	G	A	.	.	MAF_USDA=4.167
NC_035094.1	55347899	.	G	A	.	.	MAF_INRAE=3.797;MAF_USDA=7.377
NC_035094.1	55348023	.	A	T	.	.	MAF_USDA=10.417
NC_035094.1	55348024	.	A	G	.	.	MAF_USDA=10.417
NC_035094.1	55348029	.	C	A	.	.	MAF_INRAE=33.544;MAF_USDA=26.471
NC_035094.1	55348094	.	T	G	.	.	MAF_USDA=13.529
NC_035094.1	55348268	.	A	T	.	.	MAF_INRAE=48.101;MAF_USDA=25.0
NC_035094.1	55348416	.	G	A	.	.	MAF_INRAE=46.203;MAF_USDA=47.059
NC_035094.1	55348449	.	G	C	.	.	MAF_INRAE=3.797;MAF_USDA=9.836
NC_035094.1	55348457	.	T	A	.	.	MAF_USDA=4.918
NC_035094.1	55348592	.	G	T	.	.	MAF_USDA=4.706
NC_035094.1	55348636	.	C	T	.	.	MAF_USDA=14.118
NC_035094.1	55348670	.	T	C	.	.	MAF_USDA=4.706
NC_035094.1	55349575	.	T	C	.	.	MAF_USDA=33.333
NC_035094.1	55349577	.	A	G	.	.	MAF_USDA=39.583
NC_035094.1	55349600	.	T	C	.	.	MAF_USDA=29.167
NC_035094.1	55349602	.	A	G	.	.	MAF_USDA=29.167
NC_035094.1	55349625	.	T	C	.	.	MAF_USDA=31.25
NC_035094.1	55349627	.	A	G	.	.	MAF_USDA=24.706
NC_035094.1	55349664	.	T	C	.	.	MAF_USDA=23.529
NC_035094.1	55349754	.	T	G	.	.	MAF_USDA=9.836
NC_035094.1	55349776	.	A	T	.	.	MAF_USDA=5.294
NC_035094.1	55349790	.	A	C	.	.	MAF_USDA=2.459
NC_035094.1	55349851	.	A	T	.	.	MAF_INRAE=41.139;MAF_USDA=42.353
NC_035094.1	55349883	.	A	T	.	.	MAF_INRAE=3.797
NC_035094.1	55349893	.	C	A	.	.	MAF_INRAE=15.823;MAF_USDA=18.824
NC_035094.1	55349923	.	G	A	.	.	MAF_INRAE=18.354;MAF_USDA=23.529
NC_035094.1	55350065	.	A	T	.	.	MAF_INRAE=24.684;MAF_USDA=5.738
NC_035094.1	55350335	.	C	A	.	.	MAF_INRAE=21.053;MAF_USDA=27.059
NC_035094.1	55350368	.	A	G	.	.	MAF_INRAE=6.667
NC_035094.1	55350396	.	C	T	.	.	MAF_USDA=6.557
NC_035094.1	55350443	.	G	T	.	.	MAF_INRAE=18.354;MAF_USDA=5.882
NC_035094.1	55350522	.	G	A	.	.	MAF_USDA=1.639
NC_035094.1	55350547	.	G	A	.	.	MAF_USDA=1.639
NC_035094.1	55350550	.	C	A	.	.	MAF_USDA=9.412
NC_035094.1	55350556	.	C	T	.	.	MAF_INRAE=20.253;MAF_USDA=40.0
NC_035094.1	55350605	.	T	G	.	.	MAF_USDA=3.279
NC_035094.1	55350633	.	G	A	.	.	MAF_USDA=6.557
NC_035094.1	55350638	.	G	A	.	.	MAF_USDA=8.235
NC_035094.1	55350641	.	A	C	.	.	MAF_INRAE=5.263;MAF_USDA=18.033
NC_035094.1	55350708	.	G	T	.	.	MAF_USDA=4.167
NC_035094.1	55350717	.	A	G	.	.	MAF_USDA=5.882
NC_035094.1	55350749	.	C	A	.	.	MAF_INRAE=13.291;MAF_USDA=15.574
NC_035094.1	55350823	.	T	G	.	.	MAF_USDA=3.279
NC_035094.1	55350828	.	T	A	.	.	MAF_USDA=4.918
NC_035094.1	55350939	.	G	A	.	.	MAF_INRAE=1.667;MAF_USDA=3.279
NC_035094.1	55350945	.	T	G	.	.	MAF_INRAE=1.667;MAF_USDA=3.279
NC_035094.1	55351171	.	C	T	.	.	MAF_USDA=1.639
NC_035094.1	55351213	.	C	T	.	.	MAF_INRAE=5.263
NC_035094.1	55351357	.	C	T	.	.	MAF_USDA=22.353
NC_035094.1	55351364	.	A	G	.	.	MAF_INRAE=24.684;MAF_USDA=7.377
NC_035094.1	55351451	.	G	T	.	.	MAF_USDA=1.639
NC_035094.1	55351477	.	G	T	.	.	MAF_INRAE=43.671;MAF_USDA=18.235
NC_035094.1	55351540	.	A	C	.	.	MAF_USDA=4.706
NC_035094.1	55351567	.	C	G	.	.	MAF_USDA=1.639
NC_035094.1	55351626	.	C	A	.	.	MAF_USDA=8.197
NC_035094.1	55351664	.	G	T	.	.	MAF_INRAE=20.253;MAF_USDA=21.176
NC_035094.1	55351696	.	G	A	.	.	MAF_INRAE=27.5
NC_035094.1	55351839	.	C	T	.	.	MAF_USDA=1.639
NC_035094.1	55351865	.	A	G	.	.	MAF_INRAE=27.5;MAF_USDA=15.574
NC_035094.1	55351927	.	A	T	.	.	MAF_INRAE=1.667;MAF_USDA=8.197
NC_035094.1	55351933	.	A	C	.	.	MAF_INRAE=11.667;MAF_USDA=5.738
NC_035094.1	55351957	.	C	A	.	.	MAF_USDA=1.639
NC_035094.1	55351958	.	C	T	.	.	MAF_USDA=1.639
NC_035094.1	55351966	.	A	C	.	.	MAF_INRAE=10.127
NC_035094.1	55351987	.	C	T	.	.	MAF_INRAE=24.684;MAF_USDA=19.412
NC_035094.1	55351988	.	G	A	.	.	MAF_INRAE=9.167;MAF_USDA=10.0
NC_035094.1	55351990	.	G	A	.	.	MAF_INRAE=6.667;MAF_USDA=5.294
NC_035094.1	55352030	.	T	C	.	.	MAF_INRAE=25.316;MAF_USDA=27.647
NC_035094.1	55352068	.	T	A	.	.	MAF_USDA=1.667
NC_035094.1	55352081	.	G	T	.	.	MAF_USDA=4.098
NC_035094.1	55352090	.	C	A	.	.	MAF_INRAE=15.19;MAF_USDA=14.706
NC_035094.1	55352118	.	G	A	.	.	MAF_INRAE=5.263;MAF_USDA=6.471
NC_035094.1	55352174	.	A	G	.	.	MAF_INRAE=15.823;MAF_USDA=24.118
NC_035094.1	55352297	.	C	A	.	.	MAF_USDA=4.918
NC_035094.1	55352337	.	A	T	.	.	MAF_INRAE=5.263;MAF_USDA=4.098
NC_035094.1	55352356	.	C	T	.	.	MAF_INRAE=48.734;MAF_USDA=36.471
NC_035094.1	55352370	.	T	C	.	.	MAF_INRAE=29.114;MAF_USDA=27.647
NC_035094.1	55352413	.	T	G	.	.	MAF_INRAE=10.127;MAF_USDA=17.059
NC_035094.1	55352429	.	A	T	.	.	MAF_USDA=2.459
NC_035094.1	55352436	.	C	A	.	.	MAF_INRAE=10.759;MAF_USDA=10.0
NC_035094.1	55352451	.	A	T	.	.	MAF_INRAE=5.263;MAF_USDA=4.098
NC_035094.1	55352500	.	G	T	.	.	MAF_INRAE=10.759;MAF_USDA=14.583
NC_035094.1	55352510	.	G	T	.	.	MAF_INRAE=12.658;MAF_USDA=21.176
NC_035094.1	55352512	.	T	C	.	.	MAF_INRAE=31.013;MAF_USDA=24.706
NC_035094.1	55352513	.	A	C	.	.	MAF_INRAE=25.0;MAF_USDA=29.412
NC_035094.1	55352530	.	C	T	.	.	MAF_INRAE=4.43;MAF_USDA=10.417
NC_035094.1	55352569	.	A	C	.	.	MAF_INRAE=6.329
NC_035094.1	55352579	.	A	G	.	.	MAF_USDA=15.574
NC_035094.1	55352611	.	G	T	.	.	MAF_INRAE=9.167
NC_035094.1	55352624	.	C	A	.	.	MAF_INRAE=4.43;MAF_USDA=9.016
NC_035094.1	55352625	.	C	T	.	.	MAF_USDA=10.0
NC_035094.1	55352628	.	A	C	.	.	MAF_INRAE=4.167;MAF_USDA=9.016
NC_035094.1	55352668	.	G	A	.	.	MAF_INRAE=12.5;MAF_USDA=11.765
NC_035094.1	55352683	.	G	A	.	.	MAF_USDA=23.529
NC_035094.1	55352697	.	G	T	.	.	MAF_USDA=18.235
NC_035094.1	55352742	.	A	G	.	.	MAF_USDA=4.118
NC_035094.1	55352768	.	G	A	.	.	MAF_USDA=5.294
NC_035094.1	55352805	.	T	C	.	.	MAF_USDA=5.738
NC_035094.1	55352852	.	C	T	.	.	MAF_USDA=10.417
NC_035094.1	55352853	.	G	A	.	.	MAF_INRAE=3.797;MAF_USDA=10.417
NC_035094.1	55352886	.	G	A	.	.	MAF_USDA=8.333
NC_035094.1	55352901	.	C	T	.	.	MAF_USDA=7.647
NC_035094.1	55352903	.	T	C	.	.	MAF_INRAE=2.5
NC_035094.1	55352904	.	A	G	.	.	MAF_USDA=3.279
NC_035094.1	55352906	.	C	A	.	.	MAF_USDA=1.639
NC_035094.1	55352988	.	T	A	.	.	MAF_INRAE=15.789;MAF_USDA=31.765
NC_035094.1	55353016	.	T	G	.	.	MAF_USDA=33.529
NC_035094.1	55353052	.	A	T	.	.	MAF_USDA=13.115
NC_035094.1	55353085	.	C	A	.	.	MAF_USDA=9.016
NC_035094.1	55353253	.	C	T	.	.	MAF_INRAE=21.667;MAF_USDA=4.918
NC_035094.1	55353298	.	G	A	.	.	MAF_INRAE=46.203;MAF_USDA=40.476
NC_035094.1	55353325	.	A	C	.	.	MAF_INRAE=10.127;MAF_USDA=10.714
NC_035094.1	55353329	.	C	T	.	.	MAF_INRAE=31.667;MAF_USDA=15.294
NC_035094.1	55353345	.	G	A	.	.	MAF_USDA=3.279
NC_035094.1	55353367	.	A	G	.	.	MAF_INRAE=21.053;MAF_USDA=11.176
NC_035094.1	55353397	.	G	A	.	.	MAF_INRAE=29.114;MAF_USDA=22.353
NC_035094.1	55353409	.	G	T	.	.	MAF_INRAE=21.053;MAF_USDA=11.176
NC_035094.1	55353442	.	G	A	.	.	MAF_INRAE=4.43;MAF_USDA=9.016
NC_035094.1	55353456	.	G	A	.	.	MAF_INRAE=18.987
NC_035094.1	55353461	.	G	A	.	.	MAF_INRAE=20.833;MAF_USDA=14.706
NC_035094.1	55353542	.	G	T	.	.	MAF_INRAE=1.667;MAF_USDA=1.639
NC_035094.1	55353555	.	A	G	.	.	MAF_USDA=3.279
NC_035094.1	55353582	.	C	G	.	.	MAF_USDA=1.639
NC_035094.1	55353584	.	G	A	.	.	MAF_USDA=1.639
NC_035094.1	55353586	.	T	C	.	.	MAF_USDA=22.353
NC_035094.1	55353606	.	A	C	.	.	MAF_INRAE=4.43;MAF_USDA=1.639
NC_035094.1	55353627	.	T	C	.	.	MAF_INRAE=24.167;MAF_USDA=5.738
NC_035094.1	55353628	.	A	G	.	.	MAF_USDA=10.656
NC_035094.1	55353658	.	A	T	.	.	MAF_USDA=5.738
NC_035094.1	55353687	.	G	T	.	.	MAF_INRAE=5.263
NC_035094.1	55353693	.	G	T	.	.	MAF_USDA=11.475
NC_035094.1	55353703	.	A	T	.	.	MAF_USDA=10.0
NC_035094.1	55353750	.	C	T	.	.	MAF_USDA=15.294
NC_035094.1	55353751	.	C	T	.	.	MAF_USDA=3.279
NC_035094.1	55353755	.	A	T	.	.	MAF_USDA=35.882
NC_035094.1	55353779	.	A	T	.	.	MAF_USDA=47.917
NC_035094.1	55353804	.	T	G	.	.	MAF_INRAE=5.263
NC_035094.1	55353806	.	G	A	.	.	MAF_USDA=14.583
NC_035094.1	55353810	.	G	T	.	.	MAF_INRAE=5.263
NC_035094.1	55353901	.	T	A	.	.	MAF_USDA=39.583
NC_035094.1	55353909	.	A	T	.	.	MAF_USDA=6.25
NC_035094.1	55354834	.	G	T	.	.	MAF_USDA=35.417
NC_035094.1	55354887	.	C	T	.	.	MAF_USDA=8.333
NC_035094.1	55354910	.	A	G	.	.	MAF_INRAE=1.667
NC_035094.1	55354952	.	A	G	.	.	MAF_USDA=2.459
NC_035094.1	55354972	.	G	A	.	.	MAF_USDA=12.5
NC_035094.1	55354976	.	A	G	.	.	MAF_USDA=2.459
NC_035094.1	55354978	.	G	T	.	.	MAF_USDA=12.5
NC_035094.1	55354979	.	A	T	.	.	MAF_USDA=5.738
NC_035094.1	55354981	.	T	A	.	.	MAF_USDA=12.941
NC_035094.1	55354983	.	T	C	.	.	MAF_USDA=21.765
NC_035094.1	55355014	.	C	T	.	.	MAF_USDA=27.059
NC_035094.1	55355072	.	A	T	.	.	MAF_USDA=3.279
NC_035094.1	55355175	.	A	T	.	.	MAF_INRAE=9.167;MAF_USDA=5.738
NC_035094.1	55355226	.	G	T	.	.	MAF_INRAE=5.263;MAF_USDA=12.5
NC_035094.1	55355232	.	A	T	.	.	MAF_USDA=7.377
NC_035094.1	55355376	.	A	G	.	.	MAF_USDA=10.345
NC_035094.1	55355389	.	A	T	.	.	MAF_INRAE=18.333;MAF_USDA=11.728
NC_035094.1	55355465	.	C	A	.	.	MAF_USDA=1.724
NC_035094.1	55355505	.	G	A	.	.	MAF_USDA=4.31
NC_035094.1	55355551	.	A	T	.	.	MAF_INRAE=17.5;MAF_USDA=10.494
NC_035094.1	55355606	.	C	A	.	.	MAF_USDA=8.025
NC_035094.1	55355643	.	C	A	.	.	MAF_USDA=8.621
NC_035094.1	55355703	.	A	G	.	.	MAF_INRAE=1.667;MAF_USDA=2.586
NC_035094.1	55355710	.	C	T	.	.	MAF_USDA=10.494
NC_035094.1	55355753	.	C	T	.	.	MAF_INRAE=18.333;MAF_USDA=9.483
NC_035094.1	55355804	.	C	T	.	.	MAF_INRAE=17.5;MAF_USDA=17.391
NC_035094.1	55355912	.	G	T	.	.	MAF_USDA=2.459
NC_035094.1	55355965	.	G	T	.	.	MAF_INRAE=6.667;MAF_USDA=4.118
NC_035094.1	55356114	.	T	G	.	.	MAF_USDA=29.167
NC_035094.1	55356140	.	G	C	.	.	MAF_INRAE=1.667
NC_035094.1	55356166	.	G	A	.	.	MAF_USDA=14.583
NC_035094.1	55356189	.	G	C	.	.	MAF_USDA=18.75
NC_035094.1	55356227	.	G	T	.	.	MAF_INRAE=1.667
NC_035094.1	55356232	.	G	C	.	.	MAF_USDA=4.167
NC_035094.1	55356275	.	C	G	.	.	MAF_USDA=16.667
NC_035094.1	55356383	.	C	T	.	.	MAF_USDA=2.459
NC_035094.1	55356401	.	G	T	.	.	MAF_USDA=4.918
NC_035094.1	55356404	.	C	T	.	.	MAF_USDA=7.377
NC_035094.1	55356561	.	G	T	.	.	MAF_INRAE=21.667
NC_035094.1	55356566	.	T	G	.	.	MAF_INRAE=18.987;MAF_USDA=4.706
NC_035094.1	55356590	.	G	C	.	.	MAF_INRAE=5.263
NC_035094.1	55356606	.	C	T	.	.	MAF_INRAE=4.167
NC_035094.1	55356607	.	A	C	.	.	MAF_INRAE=18.354;MAF_USDA=6.548
NC_035094.1	55356630	.	T	C	.	.	MAF_INRAE=5.263;MAF_USDA=10.714
NC_035094.1	55356755	.	G	A	.	.	MAF_INRAE=15.789;MAF_USDA=12.353
NC_035094.1	55356816	.	T	C	.	.	MAF_INRAE=15.789;MAF_USDA=12.353
NC_035094.1	55356855	.	A	T	.	.	MAF_INRAE=1.667
NC_035094.1	55356903	.	A	T	.	.	MAF_USDA=12.5
NC_035094.1	55356920	.	T	A	.	.	MAF_INRAE=15.789;MAF_USDA=13.529
NC_035094.1	55356931	.	A	G	.	.	MAF_INRAE=17.722;MAF_USDA=6.471
NC_035094.1	55356934	.	G	T	.	.	MAF_USDA=4.098
NC_035094.1	55356962	.	G	T	.	.	MAF_USDA=4.918
NC_035094.1	55356998	.	T	A	.	.	MAF_USDA=3.279
NC_035094.1	55356999	.	C	A	.	.	MAF_USDA=3.279
NC_035094.1	55357053	.	C	G	.	.	MAF_INRAE=15.789
NC_035094.1	55357158	.	A	C	.	.	MAF_USDA=3.333
NC_035094.1	55357159	.	G	A	.	.	MAF_USDA=3.333
NC_035094.1	55357187	.	G	A	.	.	MAF_USDA=12.5
NC_035094.1	55357532	.	G	A	.	.	MAF_USDA=1.639
NC_035094.1	55357651	.	G	A	.	.	MAF_USDA=5.738
NC_035094.1	55357772	.	A	G	.	.	MAF_INRAE=13.291;MAF_USDA=1.639
NC_035094.1	55357869	.	G	A	.	.	MAF_INRAE=13.291
NC_035094.1	55357891	.	T	C	.	.	MAF_INRAE=5.263
NC_035094.1	55357975	.	A	G	.	.	MAF_INRAE=12.025;MAF_USDA=47.024
NC_035094.1	55357987	.	G	T	.	.	MAF_INRAE=26.316;MAF_USDA=14.118
NC_035094.1	55358004	.	G	C	.	.	MAF_USDA=4.098
NC_035094.1	55358014	.	C	T	.	.	MAF_INRAE=5.263;MAF_USDA=2.459
NC_035094.1	55358061	.	C	A	.	.	MAF_INRAE=15.789;MAF_USDA=12.941
NC_035094.1	55358080	.	G	A	.	.	MAF_INRAE=12.658
NC_035094.1	55358092	.	T	G	.	.	MAF_USDA=2.459
NC_035094.1	55358153	.	G	A	.	.	MAF_USDA=6.25
NC_035094.1	55358191	.	G	A	.	.	MAF_USDA=4.167
NC_035094.1	55358193	.	C	T	.	.	MAF_USDA=1.639
NC_035094.1	55358287	.	C	A	.	.	MAF_INRAE=11.392;MAF_USDA=37.647
NC_035094.1	55358359	.	C	T	.	.	MAF_INRAE=4.43;MAF_USDA=1.176
NC_035094.1	55358451	.	T	G	.	.	MAF_INRAE=9.494;MAF_USDA=1.667
NC_035094.1	55358611	.	C	A	.	.	MAF_USDA=30.0
NC_035094.1	55358613	.	C	G	.	.	MAF_USDA=30.588
NC_035094.1	55358618	.	G	T	.	.	MAF_USDA=4.706
NC_035094.1	55358635	.	A	G	.	.	MAF_USDA=6.471
NC_035094.1	55358652	.	A	T	.	.	MAF_USDA=7.059
NC_035094.1	55358705	.	A	C	.	.	MAF_USDA=1.639
NC_035094.1	55358721	.	G	A	.	.	MAF_USDA=37.5
NC_035094.1	55358738	.	T	A	.	.	MAF_USDA=27.647
NC_035094.1	55358764	.	A	G	.	.	MAF_USDA=4.918
NC_035094.1	55358887	.	A	G	.	.	MAF_INRAE=17.722;MAF_USDA=7.647
NC_035094.1	55359018	.	G	A	.	.	MAF_INRAE=15.789;MAF_USDA=4.706
NC_035094.1	55359091	.	A	T	.	.	MAF_USDA=2.459
NC_035094.1	55359105	.	G	T	.	.	MAF_INRAE=5.063
NC_035094.1	55359118	.	G	A	.	.	MAF_USDA=5.294
NC_035094.1	55359138	.	C	T	.	.	MAF_INRAE=10.759;MAF_USDA=11.176
NC_035094.1	55359222	.	G	A	.	.	MAF_USDA=1.639
NC_035094.1	55359416	.	C	T	.	.	MAF_INRAE=6.329;MAF_USDA=4.118
NC_035094.1	55359423	.	C	T	.	.	MAF_INRAE=21.667
NC_035094.1	55359459	.	A	T	.	.	MAF_INRAE=20.833
NC_035094.1	55359506	.	G	A	.	.	MAF_INRAE=5.263
NC_035094.1	55359553	.	T	C	.	.	MAF_USDA=1.639
NC_035094.1	55359561	.	A	G	.	.	MAF_INRAE=44.304;MAF_USDA=27.647
NC_035094.1	55359691	.	T	G	.	.	MAF_INRAE=5.063;MAF_USDA=1.639
NC_035094.1	55359709	.	C	A	.	.	MAF_INRAE=29.114;MAF_USDA=28.824
NC_035094.1	55359764	.	A	G	.	.	MAF_USDA=2.459
NC_035094.1	55359809	.	G	C	.	.	MAF_INRAE=10.526
NC_035094.1	55359847	.	T	C	.	.	MAF_USDA=4.098
NC_035094.1	55359867	.	G	A	.	.	MAF_USDA=4.918
NC_035094.1	55359878	.	G	A	.	.	MAF_USDA=2.459
NC_035094.1	55359897	.	C	T	.	.	MAF_USDA=1.639
NC_035094.1	55359928	.	A	G	.	.	MAF_USDA=4.918
NC_035094.1	55359932	.	G	C	.	.	MAF_USDA=1.639
NC_035094.1	55359943	.	T	C	.	.	MAF_USDA=3.333
NC_035094.1	55359958	.	T	G	.	.	MAF_USDA=2.5
NC_035094.1	55359967	.	A	G	.	.	MAF_USDA=3.279
NC_035094.1	55359977	.	A	G	.	.	MAF_INRAE=9.167
NC_035094.1	55359982	.	C	G	.	.	MAF_USDA=2.459
NC_035094.1	55359987	.	A	C	.	.	MAF_USDA=3.279
NC_035094.1	55359989	.	A	G	.	.	MAF_USDA=3.279
NC_035094.1	55360011	.	A	G	.	.	MAF_USDA=4.918
NC_035094.1	55360082	.	C	G	.	.	MAF_INRAE=3.797
NC_035094.1	55360114	.	T	C	.	.	MAF_INRAE=5.263;MAF_USDA=3.279
NC_035094.1	55360128	.	C	T	.	.	MAF_INRAE=32.278;MAF_USDA=14.706
NC_035094.1	55360147	.	T	C	.	.	MAF_USDA=4.706
NC_035094.1	55360151	.	G	A	.	.	MAF_USDA=1.639
NC_035094.1	55360213	.	A	C	.	.	MAF_INRAE=17.5;MAF_USDA=15.217
NC_035094.1	55360259	.	G	T	.	.	MAF_INRAE=20.833;MAF_USDA=25.595
NC_035094.1	55360270	.	T	G	.	.	MAF_INRAE=5.0
NC_035094.1	55360274	.	T	G	.	.	MAF_INRAE=18.354;MAF_USDA=7.059
NC_035094.1	55360330	.	G	T	.	.	MAF_USDA=2.941
NC_035094.1	55360399	.	T	A	.	.	MAF_USDA=22.917
NC_035094.1	55360492	.	C	A	.	.	MAF_USDA=10.417
NC_035094.1	55360497	.	C	T	.	.	MAF_USDA=10.417
NC_035094.1	55360571	.	C	T	.	.	MAF_USDA=47.826
NC_035094.1	55360674	.	A	C	.	.	MAF_USDA=18.75
NC_035094.1	55360742	.	A	T	.	.	MAF_USDA=8.333
NC_035094.1	55360765	.	G	A	.	.	MAF_USDA=8.333
NC_035094.1	55364214	.	T	A	.	.	MAF_USDA=13.043
NC_035094.1	55364266	.	C	T	.	.	MAF_USDA=31.25
NC_035094.1	55364334	.	T	C	.	.	MAF_USDA=31.25
NC_035094.1	55364351	.	C	T	.	.	MAF_USDA=45.833
NC_035094.1	55364425	.	C	G	.	.	MAF_USDA=8.333
NC_035094.1	55364440	.	A	T	.	.	MAF_USDA=31.25
NC_035094.1	55364457	.	A	G	.	.	MAF_USDA=31.25
NC_035094.1	55364464	.	C	T	.	.	MAF_USDA=28.261
NC_035094.1	55364473	.	G	A	.	.	MAF_USDA=15.217
NC_035094.1	55364474	.	T	C	.	.	MAF_USDA=15.217
NC_035094.1	55364477	.	T	A	.	.	MAF_USDA=15.217
NC_035094.1	55364478	.	T	A	.	.	MAF_USDA=15.217
NC_035094.1	55364479	.	C	G	.	.	MAF_USDA=15.217
NC_035094.1	55364508	.	C	T	.	.	MAF_USDA=4.348
NC_035094.1	55364534	.	G	T	.	.	MAF_USDA=43.478
NC_035094.1	55364591	.	A	C	.	.	MAF_USDA=15.217
NC_035094.1	55364619	.	G	C	.	.	MAF_USDA=28.261
NC_035094.1	55364671	.	G	T	.	.	MAF_USDA=19.565
NC_035094.1	55364679	.	G	A	.	.	MAF_USDA=27.083
NC_035094.1	55364699	.	G	C	.	.	MAF_USDA=16.667
NC_035094.1	55364864	.	T	C	.	.	MAF_USDA=8.333
NC_035094.1	55364890	.	G	C	.	.	MAF_USDA=27.083
NC_035094.1	55364919	.	C	T	.	.	MAF_USDA=8.696
NC_035094.1	55364988	.	C	A	.	.	MAF_USDA=8.333
NC_035094.1	55365058	.	A	C	.	.	MAF_USDA=28.261
NC_035094.1	55365106	.	G	A	.	.	MAF_USDA=39.13
NC_035094.1	55365112	.	G	T	.	.	MAF_USDA=10.87
NC_035094.1	55365133	.	C	T	.	.	MAF_USDA=43.478
NC_035094.1	55365267	.	C	A	.	.	MAF_USDA=8.696
NC_035094.1	55365323	.	T	G	.	.	MAF_USDA=23.913
NC_035094.1	55365328	.	T	G	.	.	MAF_USDA=15.217
NC_035094.1	55365343	.	T	A	.	.	MAF_USDA=43.478
NC_035094.1	55365344	.	T	A	.	.	MAF_USDA=43.478
NC_035094.1	55365382	.	T	A	.	.	MAF_USDA=13.043
NC_035094.1	55365396	.	A	C	.	.	MAF_USDA=45.652
NC_035094.1	55365410	.	A	G	.	.	MAF_USDA=8.696
NC_035094.1	55365707	.	A	T	.	.	MAF_USDA=41.667
NC_035094.1	55365725	.	G	A	.	.	MAF_USDA=8.696
NC_035094.1	55365733	.	A	G	.	.	MAF_USDA=43.478
NC_035094.1	55365893	.	T	A	.	.	MAF_USDA=13.043
NC_035094.1	55365895	.	G	C	.	.	MAF_USDA=13.043
NC_035094.1	55365908	.	A	C	.	.	MAF_USDA=43.478
NC_035094.1	55365935	.	C	T	.	.	MAF_USDA=4.819
NC_035094.1	55365936	.	G	A	.	.	MAF_USDA=14.583
NC_035094.1	55366127	.	A	T	.	.	MAF_USDA=28.261
NC_035094.1	55366130	.	G	T	.	.	MAF_USDA=26.087
NC_035094.1	55366131	.	A	T	.	.	MAF_USDA=26.087
NC_035094.1	55366133	.	G	T	.	.	MAF_USDA=26.087
NC_035094.1	55366250	.	C	A	.	.	MAF_USDA=41.667
NC_035094.1	55366340	.	A	G	.	.	MAF_USDA=28.261
NC_035094.1	55366405	.	G	T	.	.	MAF_USDA=15.217
NC_035094.1	55366559	.	G	A	.	.	MAF_INRAE=27.848;MAF_USDA=14.706
NC_035094.1	55366583	.	C	T	.	.	MAF_USDA=4.118
NC_035094.1	55366588	.	A	T	.	.	MAF_USDA=8.235
NC_035094.1	55366635	.	A	T	.	.	MAF_INRAE=9.167
NC_035094.1	55366636	.	T	A	.	.	MAF_INRAE=47.468;MAF_USDA=27.059
NC_035094.1	55366658	.	A	C	.	.	MAF_USDA=4.118
NC_035094.1	55366750	.	T	C	.	.	MAF_INRAE=5.263
NC_035094.1	55366756	.	G	T	.	.	MAF_INRAE=16.456;MAF_USDA=46.471
NC_035094.1	55366799	.	A	G	.	.	MAF_INRAE=46.835;MAF_USDA=27.647
NC_035094.1	55366806	.	G	A	.	.	MAF_INRAE=17.089;MAF_USDA=47.059
NC_035094.1	55366868	.	A	G	.	.	MAF_INRAE=22.785;MAF_USDA=44.118
NC_035094.1	55367038	.	T	C	.	.	MAF_INRAE=21.519;MAF_USDA=44.118
NC_035094.1	55367040	.	G	A	.	.	MAF_INRAE=1.667
NC_035094.1	55367055	.	T	C	.	.	MAF_USDA=1.639
NC_035094.1	55367077	.	T	C	.	.	MAF_INRAE=21.519;MAF_USDA=44.118
NC_035094.1	55367089	.	C	T	.	.	MAF_INRAE=18.987;MAF_USDA=10.0
NC_035094.1	55367130	.	G	C	.	.	MAF_INRAE=21.519;MAF_USDA=42.857
NC_035094.1	55367212	.	C	T	.	.	MAF_INRAE=21.667
NC_035094.1	55367223	.	G	T	.	.	MAF_USDA=7.647
NC_035094.1	55367235	.	A	T	.	.	MAF_INRAE=47.468;MAF_USDA=27.647
NC_035094.1	55367253	.	A	G	.	.	MAF_INRAE=45.57;MAF_USDA=28.824
NC_035094.1	55367275	.	C	T	.	.	MAF_INRAE=10.833;MAF_USDA=8.197
NC_035094.1	55367283	.	T	G	.	.	MAF_INRAE=3.797;MAF_USDA=10.417
NC_035094.1	55367310	.	A	T	.	.	MAF_USDA=2.459
NC_035094.1	55367331	.	G	C	.	.	MAF_INRAE=38.333;MAF_USDA=37.5
NC_035094.1	55367354	.	G	T	.	.	MAF_INRAE=35.833
NC_035094.1	55367376	.	C	A	.	.	MAF_INRAE=35.0
NC_035094.1	55367384	.	A	T	.	.	MAF_INRAE=35.0
NC_035094.1	55367403	.	C	A	.	.	MAF_INRAE=32.5;MAF_USDA=18.235
NC_035094.1	55367415	.	A	G	.	.	MAF_INRAE=6.667;MAF_USDA=16.393
NC_035094.1	55367472	.	A	T	.	.	MAF_INRAE=5.0
NC_035094.1	55367523	.	G	A	.	.	MAF_INRAE=20.253;MAF_USDA=5.738
NC_035094.1	55367524	.	C	T	.	.	MAF_USDA=6.557
NC_035094.1	55367532	.	C	A	.	.	MAF_INRAE=21.667
NC_035094.1	55367570	.	T	C	.	.	MAF_INRAE=10.526
NC_035094.1	55367609	.	G	A	.	.	MAF_INRAE=5.263
NC_035094.1	55367623	.	C	T	.	.	MAF_INRAE=5.263
NC_035094.1	55367684	.	C	T	.	.	MAF_USDA=4.098
NC_035094.1	55367793	.	T	C	.	.	MAF_INRAE=6.962;MAF_USDA=12.295
NC_035094.1	55367813	.	A	G	.	.	MAF_INRAE=16.456;MAF_USDA=45.882
NC_035094.1	55367873	.	A	T	.	.	MAF_USDA=2.459
NC_035094.1	55367884	.	C	G	.	.	MAF_INRAE=1.667
NC_035094.1	55367911	.	G	A	.	.	MAF_INRAE=10.759
NC_035094.1	55367916	.	C	A	.	.	MAF_INRAE=38.608
NC_035094.1	55367969	.	A	C	.	.	MAF_INRAE=18.333;MAF_USDA=44.262
NC_035094.1	55368002	.	T	C	.	.	MAF_USDA=2.5
NC_035094.1	55368020	.	G	A	.	.	MAF_USDA=2.5
NC_035094.1	55368042	.	T	A	.	.	MAF_INRAE=21.519;MAF_USDA=11.176
NC_035094.1	55368052	.	G	T	.	.	MAF_INRAE=3.797
NC_035094.1	55368121	.	A	T	.	.	MAF_INRAE=5.063;MAF_USDA=4.918
NC_035094.1	55368135	.	C	G	.	.	MAF_INRAE=41.772;MAF_USDA=40.588
NC_035094.1	55368226	.	G	T	.	.	MAF_INRAE=21.667;MAF_USDA=8.824
NC_035094.1	55368279	.	C	T	.	.	MAF_INRAE=41.772;MAF_USDA=39.412
NC_035094.1	55368343	.	A	C	.	.	MAF_USDA=2.459
NC_035094.1	55368395	.	G	A	.	.	MAF_USDA=1.639
NC_035094.1	55368418	.	C	G	.	.	MAF_USDA=6.557
NC_035094.1	55368488	.	C	A	.	.	MAF_USDA=4.706
NC_035094.1	55368495	.	C	T	.	.	MAF_INRAE=13.924;MAF_USDA=2.459
NC_035094.1	55368549	.	C	A,G	.	.	MAF_INRAE=47.368
NC_035094.1	55368640	.	C	T	.	.	MAF_USDA=1.639
NC_035094.1	55368657	.	C	T	.	.	MAF_USDA=6.557
NC_035094.1	55368663	.	G	T	.	.	MAF_USDA=3.279
NC_035094.1	55369850	.	G	A	.	.	MAF_USDA=8.696
NC_035094.1	55369922	.	T	C	.	.	MAF_USDA=13.043
NC_035094.1	55369972	.	A	C	.	.	MAF_USDA=19.565
NC_035094.1	55369980	.	G	A	.	.	MAF_USDA=2.174
NC_035094.1	55370353	.	C	T	.	.	MAF_USDA=21.739
NC_035094.1	55370368	.	C	A	.	.	MAF_USDA=8.696
NC_035094.1	55370435	.	G	T	.	.	MAF_USDA=8.696
NC_035094.1	55370451	.	A	G	.	.	MAF_USDA=19.565
NC_035094.1	55370537	.	C	T	.	.	MAF_USDA=34.783
NC_035094.1	55370548	.	A	T	.	.	MAF_USDA=26.087
NC_035094.1	55370586	.	CAG	CAT	.	.	MAF_USDA=10.87
NC_035094.1	55370596	.	A	G	.	.	MAF_USDA=13.043
NC_035094.1	55370626	.	G	A	.	.	MAF_USDA=17.391
NC_035094.1	55370711	.	G	T	.	.	MAF_USDA=8.696
NC_035094.1	55370762	.	G	A	.	.	MAF_USDA=15.217
NC_035094.1	55370799	.	A	G	.	.	MAF_USDA=8.696
NC_035094.1	55370801	.	C	T	.	.	MAF_USDA=10.87
NC_035094.1	55370897	.	T	G	.	.	MAF_INRAE=14.557;MAF_USDA=34.706
NC_035094.1	55370912	.	G	A	.	.	MAF_INRAE=9.494;MAF_USDA=10.588
NC_035094.1	55370975	.	C	T	.	.	MAF_INRAE=3.797
NC_035094.1	55370980	.	A	T	.	.	MAF_USDA=9.412
NC_035094.1	55370993	.	A	C	.	.	MAF_USDA=9.412
NC_035094.1	55371014	.	T	C	.	.	MAF_USDA=5.294
NC_035094.1	55371016	.	G	A	.	.	MAF_USDA=15.294
NC_035094.1	55371019	.	A	T	.	.	MAF_INRAE=12.025;MAF_USDA=32.941
NC_035094.1	55371036	.	G	A	.	.	MAF_USDA=10.0
NC_035094.1	55371102	.	T	C	.	.	MAF_INRAE=15.823;MAF_USDA=41.176
NC_035094.1	55371146	.	G	A	.	.	MAF_INRAE=3.797
NC_035094.1	55371154	.	A	G	.	.	MAF_INRAE=3.797;MAF_USDA=8.235
NC_035094.1	55371236	.	A	G	.	.	MAF_INRAE=23.333;MAF_USDA=48.795
NC_035094.1	55371237	.	A	T	.	.	MAF_INRAE=14.167
NC_035094.1	55371238	.	A	T,G	.	.	MAF_INRAE=14.167;MAF_USDA=14.583
NC_035094.1	55371244	.	G	A	.	.	MAF_INRAE=14.167
NC_035094.1	55371257	.	G	T	.	.	MAF_INRAE=14.167
NC_035094.1	55371259	.	C	T	.	.	MAF_USDA=46.386
NC_035094.1	55371322	.	A	G	.	.	MAF_USDA=12.5
NC_035094.1	55371323	.	C	T	.	.	MAF_USDA=12.5
NC_035094.1	55371324	.	A	T	.	.	MAF_USDA=12.5
NC_035094.1	55371337	.	A	T	.	.	MAF_INRAE=5.263
NC_035094.1	55371342	.	C	A	.	.	MAF_INRAE=5.263;MAF_USDA=1.639
NC_035094.1	55371417	.	A	G	.	.	MAF_INRAE=5.263
NC_035094.1	55371453	.	C	T	.	.	MAF_USDA=44.643
NC_035094.1	55371495	.	C	A	.	.	MAF_USDA=41.304
NC_035094.1	55371502	.	A	G	.	.	MAF_USDA=44.643
NC_035094.1	55371507	.	C	T	.	.	MAF_USDA=2.459
NC_035094.1	55371514	.	A	G	.	.	MAF_USDA=46.471
NC_035094.1	55371622	.	G	C	.	.	MAF_USDA=27.083
NC_035094.1	55371629	.	G	A	.	.	MAF_USDA=3.333
NC_035094.1	55371662	.	T	G	.	.	MAF_USDA=34.118
NC_035094.1	55371693	.	A	C	.	.	MAF_INRAE=26.316;MAF_USDA=46.471
NC_035094.1	55371718	.	A	G	.	.	MAF_INRAE=26.316;MAF_USDA=46.471
NC_035094.1	55371754	.	G	T	.	.	MAF_INRAE=15.823;MAF_USDA=44.118
NC_035094.1	55371817	.	A	T	.	.	MAF_INRAE=15.823;MAF_USDA=43.529
NC_035094.1	55371843	.	C	T	.	.	MAF_INRAE=15.823;MAF_USDA=43.529
NC_035094.1	55371860	.	A	T	.	.	MAF_INRAE=15.823
NC_035094.1	55371902	.	G	C	.	.	MAF_INRAE=5.263
NC_035094.1	55371914	.	A	C	.	.	MAF_INRAE=15.823;MAF_USDA=44.706
NC_035094.1	55371922	.	G	T	.	.	MAF_INRAE=15.823;MAF_USDA=44.706
NC_035094.1	55371945	.	G	A	.	.	MAF_INRAE=22.152;MAF_USDA=16.471
NC_035094.1	55371950	.	T	A	.	.	MAF_INRAE=10.759;MAF_USDA=10.588
NC_035094.1	55371993	.	T	A	.	.	MAF_INRAE=14.557;MAF_USDA=40.476
NC_035094.1	55372025	.	G	A	.	.	MAF_INRAE=10.833;MAF_USDA=14.583
NC_035094.1	55372044	.	A	G	.	.	MAF_INRAE=27.5
NC_035094.1	55372123	.	A	G	.	.	MAF_USDA=1.667
NC_035094.1	55372147	.	T	G	.	.	MAF_USDA=1.695
NC_035094.1	55372210	.	T	G	.	.	MAF_USDA=7.143
NC_035094.1	55372212	.	A	G	.	.	MAF_USDA=7.143
NC_035094.1	55372213	.	G	T	.	.	MAF_USDA=7.143
NC_035094.1	55372250	.	T	A	.	.	MAF_USDA=5.294
NC_035094.1	55372253	.	G	C	.	.	MAF_USDA=5.882
NC_035094.1	55372257	.	G	A	.	.	MAF_INRAE=11.392;MAF_USDA=12.353
NC_035094.1	55372262	.	G	T	.	.	MAF_USDA=11.765
NC_035094.1	55372271	.	G	A	.	.	MAF_INRAE=44.937;MAF_USDA=29.412
NC_035094.1	55372291	.	T	A	.	.	MAF_USDA=1.639
NC_035094.1	55372321	.	A	C	.	.	MAF_INRAE=21.053;MAF_USDA=46.429
NC_035094.1	55372342	.	C	T	.	.	MAF_INRAE=34.177;MAF_USDA=48.824
NC_035094.1	55372355	.	C	T	.	.	MAF_INRAE=3.797
NC_035094.1	55372442	.	A	C	.	.	MAF_INRAE=44.937;MAF_USDA=39.583
NC_035094.1	55372454	.	C	T	.	.	MAF_USDA=4.118
NC_035094.1	55372484	.	G	A	.	.	MAF_INRAE=10.759;MAF_USDA=21.765
NC_035094.1	55372504	.	C	A	.	.	MAF_USDA=3.279
NC_035094.1	55372537	.	G	A	.	.	MAF_USDA=3.279
NC_035094.1	55372559	.	G	T	.	.	MAF_INRAE=8.861;MAF_USDA=3.279
NC_035094.1	55372570	.	G	C	.	.	MAF_INRAE=3.797
NC_035094.1	55372582	.	T	A	.	.	MAF_USDA=3.279
NC_035094.1	55372593	.	G	T	.	.	MAF_USDA=3.279
NC_035094.1	55372594	.	C	T	.	.	MAF_USDA=3.279
NC_035094.1	55372606	.	C	G	.	.	MAF_USDA=3.279
NC_035094.1	55372615	.	C	T	.	.	MAF_USDA=4.706
NC_035094.1	55372621	.	C	T	.	.	MAF_USDA=3.279
NC_035094.1	55372631	.	A	T	.	.	MAF_INRAE=1.667
NC_035094.1	55372641	.	C	T	.	.	MAF_USDA=1.639
NC_035094.1	55372648	.	G	A	.	.	MAF_INRAE=10.759;MAF_USDA=14.118
NC_035094.1	55372683	.	T	C	.	.	MAF_USDA=4.098
NC_035094.1	55372686	.	A	G	.	.	MAF_USDA=4.098
NC_035094.1	55372697	.	C	T	.	.	MAF_USDA=3.529
NC_035094.1	55372699	.	T	G	.	.	MAF_USDA=1.639
NC_035094.1	55372714	.	A	C	.	.	MAF_USDA=4.098
NC_035094.1	55372769	.	C	A	.	.	MAF_INRAE=48.101;MAF_USDA=28.235
NC_035094.1	55372772	.	G	A	.	.	MAF_INRAE=3.333
NC_035094.1	55372773	.	A	G	.	.	MAF_USDA=5.085
NC_035094.1	55372809	.	G	C	.	.	MAF_INRAE=48.101;MAF_USDA=27.647
NC_035094.1	55372867	.	G	A	.	.	MAF_USDA=28.235
NC_035094.1	55372878	.	C	A	.	.	MAF_INRAE=25.316;MAF_USDA=24.118
NC_035094.1	55372897	.	G	C	.	.	MAF_USDA=4.918
NC_035094.1	55372908	.	G	T	.	.	MAF_USDA=2.459
NC_035094.1	55372916	.	T	A	.	.	MAF_INRAE=8.861;MAF_USDA=25.882
NC_035094.1	55372918	.	G	T	.	.	MAF_INRAE=8.333;MAF_USDA=25.882
NC_035094.1	55372969	.	C	T	.	.	MAF_USDA=7.059
NC_035094.1	55372975	.	G	A	.	.	MAF_USDA=7.059
NC_035094.1	55372976	.	A	C	.	.	MAF_INRAE=3.797
NC_035094.1	55372981	.	C	A	.	.	MAF_INRAE=48.734;MAF_USDA=31.176
NC_035094.1	55373002	.	C	G	.	.	MAF_USDA=3.279
NC_035094.1	55373028	.	A	G	.	.	MAF_INRAE=36.076;MAF_USDA=22.917
NC_035094.1	55373030	.	G	A	.	.	MAF_INRAE=39.167;MAF_USDA=22.917
NC_035094.1	55373068	.	T	G	.	.	MAF_INRAE=6.329;MAF_USDA=4.118
NC_035094.1	55373100	.	G	T	.	.	MAF_INRAE=30.833;MAF_USDA=27.083
NC_035094.1	55373227	.	G	T	.	.	MAF_USDA=25.882
NC_035094.1	55373347	.	A	T	.	.	MAF_USDA=23.729
NC_035094.1	55373348	.	T	A	.	.	MAF_USDA=24.167
NC_035094.1	55373350	.	G	T	.	.	MAF_USDA=24.167
NC_035094.1	55373353	.	T	A	.	.	MAF_USDA=24.167
NC_035094.1	55373377	.	C	T	.	.	MAF_INRAE=10.526;MAF_USDA=33.607
NC_035094.1	55373417	.	T	A	.	.	MAF_INRAE=20.833
NC_035094.1	55373429	.	T	C	.	.	MAF_INRAE=18.354;MAF_USDA=4.706
NC_035094.1	55373457	.	A	T	.	.	MAF_INRAE=38.608;MAF_USDA=41.667
NC_035094.1	55373458	.	A	T	.	.	MAF_INRAE=37.5;MAF_USDA=44.048
NC_035094.1	55373487	.	G	A	.	.	MAF_INRAE=11.392;MAF_USDA=14.706
NC_035094.1	55373492	.	C	A	.	.	MAF_INRAE=31.646;MAF_USDA=42.353
NC_035094.1	55373499	.	T	C	.	.	MAF_INRAE=5.263;MAF_USDA=2.353
NC_035094.1	55373512	.	A	T	.	.	MAF_USDA=3.279
NC_035094.1	55373547	.	A	C	.	.	MAF_INRAE=6.329;MAF_USDA=4.118
NC_035094.1	55373608	.	A	C	.	.	MAF_INRAE=31.013;MAF_USDA=11.765
NC_035094.1	55373610	.	G	A	.	.	MAF_INRAE=8.333;MAF_USDA=15.294
NC_035094.1	55373628	.	C	A	.	.	MAF_USDA=4.918
NC_035094.1	55373718	.	C	A	.	.	MAF_INRAE=12.658;MAF_USDA=41.176
NC_035094.1	55373814	.	G	A	.	.	MAF_INRAE=5.0;MAF_USDA=7.377
NC_035094.1	55373834	.	A	G	.	.	MAF_INRAE=6.962;MAF_USDA=10.656
NC_035094.1	55373863	.	C	T	.	.	MAF_USDA=2.459
NC_035094.1	55373879	.	A	T	.	.	MAF_INRAE=33.544;MAF_USDA=23.529
NC_035094.1	55373932	.	G	A	.	.	MAF_INRAE=5.263;MAF_USDA=2.459
NC_035094.1	55373933	.	C	T	.	.	MAF_INRAE=9.167
NC_035094.1	55374037	.	C	A	.	.	MAF_USDA=3.279
NC_035094.1	55374057	.	T	C	.	.	MAF_INRAE=10.759;MAF_USDA=8.235
NC_035094.1	55374075	.	A	T	.	.	MAF_INRAE=9.494;MAF_USDA=35.294
NC_035094.1	55374159	.	A	C	.	.	MAF_INRAE=21.519;MAF_USDA=35.119
NC_035094.1	55374162	.	G	A	.	.	MAF_INRAE=5.263
NC_035094.1	55374169	.	T	C	.	.	MAF_INRAE=21.519;MAF_USDA=34.118
NC_035094.1	55374175	.	G	A	.	.	MAF_USDA=4.118
NC_035094.1	55374196	.	G	A	.	.	MAF_INRAE=26.316;MAF_USDA=20.833
NC_035094.1	55374229	.	G	T	.	.	MAF_USDA=8.333
NC_035094.1	55374237	.	C	A	.	.	MAF_USDA=4.167
NC_035094.1	55374264	.	G	A	.	.	MAF_USDA=13.529
NC_035094.1	55374268	.	T	G	.	.	MAF_USDA=3.279
NC_035094.1	55374338	.	A	G	.	.	MAF_INRAE=20.253;MAF_USDA=13.529
NC_035094.1	55374406	.	G	T	.	.	MAF_INRAE=21.519;MAF_USDA=16.471
NC_035094.1	55374443	.	T	G	.	.	MAF_USDA=4.706
NC_035094.1	55374456	.	G	T	.	.	MAF_USDA=5.882
NC_035094.1	55374475	.	T	G	.	.	MAF_INRAE=1.667
NC_035094.1	55374496	.	A	T	.	.	MAF_INRAE=21.519;MAF_USDA=17.647
NC_035094.1	55374533	.	G	A	.	.	MAF_USDA=4.098
NC_035094.1	55374543	.	T	C	.	.	MAF_INRAE=22.152;MAF_USDA=15.882
NC_035094.1	55374544	.	A	G	.	.	MAF_USDA=4.098
NC_035094.1	55374579	.	T	C	.	.	MAF_INRAE=9.167;MAF_USDA=5.738
NC_035094.1	55374586	.	T	C	.	.	MAF_USDA=1.639
NC_035094.1	55374591	.	A	T	.	.	MAF_INRAE=5.263;MAF_USDA=3.279
NC_035094.1	55374635	.	C	T	.	.	MAF_USDA=1.639
NC_035094.1	55374668	.	T	A	.	.	MAF_USDA=3.279
NC_035094.1	55374751	.	T	A	.	.	MAF_INRAE=24.684;MAF_USDA=25.882
NC_035094.1	55374757	.	T	A	.	.	MAF_INRAE=24.684;MAF_USDA=25.882
NC_035094.1	55374788	.	T	C	.	.	MAF_INRAE=24.684;MAF_USDA=26.471
NC_035094.1	55374890	.	T	A	.	.	MAF_USDA=35.417
NC_035094.1	55374891	.	T	A	.	.	MAF_USDA=47.917
NC_035094.1	55374892	.	T	A	.	.	MAF_USDA=47.917
NC_035094.1	55374899	.	T	A	.	.	MAF_INRAE=24.684;MAF_USDA=37.5
NC_035094.1	55374912	.	G	A	.	.	MAF_INRAE=25.316;MAF_USDA=28.235
NC_035094.1	55374931	.	C	A	.	.	MAF_USDA=4.098
NC_035094.1	55375062	.	A	T	.	.	MAF_INRAE=24.684;MAF_USDA=26.471
NC_035094.1	55375064	.	A	G	.	.	MAF_INRAE=17.5;MAF_USDA=26.471
NC_035094.1	55375065	.	C	A	.	.	MAF_USDA=4.706
NC_035094.1	55375282	.	C	T	.	.	MAF_USDA=4.918
NC_035094.1	55375283	.	G	A	.	.	MAF_USDA=4.706
NC_035094.1	55375368	.	A	G	.	.	MAF_USDA=8.333
NC_035094.1	55375477	.	A	G	.	.	MAF_USDA=28.824
NC_035094.1	55375499	.	G	T	.	.	MAF_USDA=21.176
NC_035094.1	55375519	.	G	A	.	.	MAF_USDA=1.639
NC_035094.1	55375546	.	T	G	.	.	MAF_USDA=28.824
NC_035094.1	55375548	.	G	T	.	.	MAF_USDA=2.353
NC_035094.1	55375549	.	G	T	.	.	MAF_USDA=1.639
NC_035094.1	55375561	.	G	A	.	.	MAF_USDA=12.353
NC_035094.1	55375565	.	C	T	.	.	MAF_USDA=12.5
NC_035094.1	55375626	.	A	G	.	.	MAF_USDA=1.639
NC_035094.1	55375685	.	T	A	.	.	MAF_USDA=5.952
NC_035094.1	55375694	.	G	A	.	.	MAF_USDA=28.261
NC_035094.1	55375781	.	T	C	.	.	MAF_USDA=3.279
NC_035094.1	55375807	.	A	G	.	.	MAF_USDA=3.279
NC_035094.1	55376103	.	G	A	.	.	MAF_USDA=8.333
NC_035094.1	55376141	.	T	G	.	.	MAF_USDA=4.167
NC_035094.1	55376189	.	G	C	.	.	MAF_INRAE=24.051;MAF_USDA=45.833
NC_035094.1	55376197	.	T	C	.	.	MAF_USDA=35.714
NC_035094.1	55376270	.	T	G	.	.	MAF_INRAE=12.025;MAF_USDA=17.857
NC_035094.1	55376272	.	G	T	.	.	MAF_INRAE=9.167;MAF_USDA=17.857
NC_035094.1	55376329	.	T	C	.	.	MAF_INRAE=33.544;MAF_USDA=32.5
NC_035094.1	55376434	.	C	T	.	.	MAF_USDA=1.667
NC_035094.1	55376480	.	C	A	.	.	MAF_USDA=2.5
NC_035094.1	55376507	.	G	A	.	.	MAF_INRAE=26.316;MAF_USDA=10.714
NC_035094.1	55376545	.	G	A	.	.	MAF_USDA=2.459
NC_035094.1	55376554	.	T	A	.	.	MAF_INRAE=22.785;MAF_USDA=23.529
NC_035094.1	55376559	.	T	A	.	.	MAF_INRAE=41.772;MAF_USDA=14.706
NC_035094.1	55376564	.	A	C	.	.	MAF_INRAE=18.987;MAF_USDA=4.706
NC_035094.1	55376622	.	C	T	.	.	MAF_INRAE=9.167;MAF_USDA=8.197
NC_035094.1	55376648	.	C	T	.	.	MAF_USDA=2.459
NC_035094.1	55376831	.	T	A	.	.	MAF_USDA=27.083
NC_035094.1	55376842	.	C	G	.	.	MAF_INRAE=5.263
NC_035094.1	55376854	.	C	T	.	.	MAF_USDA=1.639
NC_035094.1	55376859	.	C	T	.	.	MAF_USDA=4.098
NC_035094.1	55376925	.	C	T	.	.	MAF_INRAE=8.861;MAF_USDA=2.459
NC_035094.1	55376934	.	T	A	.	.	MAF_USDA=12.5
NC_035094.1	55376954	.	C	A	.	.	MAF_INRAE=18.987;MAF_USDA=12.941
NC_035094.1	55377031	.	A	G	.	.	MAF_USDA=1.639
NC_035094.1	55377045	.	A	G	.	.	MAF_INRAE=17.722;MAF_USDA=17.647
NC_035094.1	55377066	.	G	A	.	.	MAF_INRAE=12.658;MAF_USDA=12.941
NC_035094.1	55377080	.	T	G	.	.	MAF_INRAE=25.949;MAF_USDA=15.294
NC_035094.1	55377103	.	T	G	.	.	MAF_USDA=4.167
NC_035094.1	55377121	.	A	T	.	.	MAF_USDA=3.279
NC_035094.1	55377132	.	T	A	.	.	MAF_USDA=4.118
NC_035094.1	55377138	.	A	C	.	.	MAF_INRAE=5.263;MAF_USDA=1.639
NC_035094.1	55377150	.	C	T	.	.	MAF_INRAE=5.263;MAF_USDA=1.639
NC_035094.1	55377173	.	G	T	.	.	MAF_USDA=2.459
NC_035094.1	55377257	.	A	G	.	.	MAF_INRAE=3.797
NC_035094.1	55377305	.	G	A	.	.	MAF_INRAE=5.0;MAF_USDA=2.941
NC_035094.1	55377310	.	G	A	.	.	MAF_USDA=1.765
NC_035094.1	55377438	.	T	C	.	.	MAF_USDA=3.279
NC_035094.1	55377564	.	G	A	.	.	MAF_INRAE=5.0
NC_035094.1	55377568	.	T	C	.	.	MAF_INRAE=39.241;MAF_USDA=22.917
NC_035094.1	55377583	.	G	C	.	.	MAF_USDA=9.412
NC_035094.1	55377623	.	T	A	.	.	MAF_USDA=48.235
NC_035094.1	55377625	.	T	G	.	.	MAF_USDA=1.639
NC_035094.1	55377626	.	A	C	.	.	MAF_INRAE=25.833;MAF_USDA=19.412
NC_035094.1	55377651	.	G	C	.	.	MAF_INRAE=8.228;MAF_USDA=49.412
NC_035094.1	55377704	.	A	G	.	.	MAF_INRAE=12.025;MAF_USDA=48.235
NC_035094.1	55377793	.	G	A	.	.	MAF_INRAE=4.43;MAF_USDA=4.098
NC_035094.1	55377807	.	G	T	.	.	MAF_INRAE=8.228;MAF_USDA=9.016
NC_035094.1	55377835	.	A	G	.	.	MAF_INRAE=5.0;MAF_USDA=5.882
NC_035094.1	55377842	.	C	T	.	.	MAF_INRAE=42.405;MAF_USDA=23.529
NC_035094.1	55377915	.	G	T	.	.	MAF_INRAE=5.263
NC_035094.1	55377928	.	G	A	.	.	MAF_INRAE=5.263
NC_035094.1	55377965	.	C	A	.	.	MAF_USDA=2.459
NC_035094.1	55377966	.	A	G	.	.	MAF_INRAE=24.684;MAF_USDA=17.059
NC_035094.1	55377972	.	A	G	.	.	MAF_USDA=4.098
NC_035094.1	55377976	.	T	G	.	.	MAF_USDA=1.639
NC_035094.1	55378031	.	T	A	.	.	MAF_INRAE=5.263
NC_035094.1	55379717	.	C	T	.	.	MAF_USDA=16.667
NC_035094.1	55379726	.	T	G	.	.	MAF_USDA=47.917
NC_035094.1	55379774	.	G	A	.	.	MAF_USDA=2.542
NC_035094.1	55379842	.	A	C	.	.	MAF_USDA=20.0
NC_035094.1	55379913	.	A	C	.	.	MAF_USDA=9.412
NC_035094.1	55379928	.	G	A	.	.	MAF_INRAE=13.924;MAF_USDA=12.353
NC_035094.1	55379942	.	T	C	.	.	MAF_USDA=8.824
NC_035094.1	55379971	.	G	T	.	.	MAF_INRAE=41.772;MAF_USDA=33.529
NC_035094.1	55380005	.	C	G	.	.	MAF_INRAE=33.544;MAF_USDA=26.471
NC_035094.1	55380051	.	G	T	.	.	MAF_INRAE=8.333
NC_035094.1	55380063	.	A	G	.	.	MAF_INRAE=9.494;MAF_USDA=49.412
NC_035094.1	55380099	.	C	T	.	.	MAF_USDA=4.167
NC_035094.1	55380149	.	T	C	.	.	MAF_INRAE=44.937;MAF_USDA=42.353
NC_035094.1	55380150	.	G	A	.	.	MAF_INRAE=49.167;MAF_USDA=42.353
NC_035094.1	55380168	.	T	C	.	.	MAF_USDA=48.824
NC_035094.1	55380170	.	C	T	.	.	MAF_INRAE=17.5;MAF_USDA=4.706
NC_035094.1	55380243	.	A	G	.	.	MAF_INRAE=5.263
NC_035094.1	55380251	.	T	C	.	.	MAF_INRAE=36.076;MAF_USDA=26.471
NC_035094.1	55380270	.	G	T	.	.	MAF_USDA=1.639
NC_035094.1	55380304	.	T	A	.	.	MAF_INRAE=5.263
NC_035094.1	55380338	.	C	A	.	.	MAF_USDA=1.639
NC_035094.1	55380425	.	G	A	.	.	MAF_USDA=3.279
NC_035094.1	55380500	.	C	T	.	.	MAF_INRAE=18.987;MAF_USDA=4.706
NC_035094.1	55380507	.	T	G	.	.	MAF_INRAE=24.684;MAF_USDA=22.941
NC_035094.1	55380550	.	A	T	.	.	MAF_INRAE=25.949;MAF_USDA=30.0
NC_035094.1	55380629	.	A	G	.	.	MAF_INRAE=44.937;MAF_USDA=8.333
NC_035094.1	55380630	.	C	T	.	.	MAF_INRAE=27.5;MAF_USDA=14.881
NC_035094.1	55380631	.	C	T	.	.	MAF_INRAE=49.167;MAF_USDA=8.333
NC_035094.1	55380632	.	T	A	.	.	MAF_INRAE=49.167;MAF_USDA=10.119
NC_035094.1	55380645	.	G	T	.	.	MAF_INRAE=36.709;MAF_USDA=4.762
NC_035094.1	55380655	.	A	G	.	.	MAF_USDA=2.5
NC_035094.1	55380722	.	C	T	.	.	MAF_INRAE=3.333;MAF_USDA=4.918
NC_035094.1	55380755	.	T	C	.	.	MAF_INRAE=5.263
NC_035094.1	55380772	.	A	T	.	.	MAF_INRAE=5.263
NC_035094.1	55380786	.	A	G	.	.	MAF_INRAE=36.076;MAF_USDA=26.19
NC_035094.1	55380839	.	G	A	.	.	MAF_INRAE=15.789
NC_035094.1	55381003	.	CTACCATATCTAGGGT	CTACCATATCTAGGGC	.	.	MAF_USDA=47.917
NC_035094.1	55381018	.	T	C	.	.	MAF_USDA=48.333
NC_035094.1	55382185	.	T	C	.	.	MAF_USDA=16.667
NC_035094.1	55382191	.	C	A	.	.	MAF_USDA=30.952
NC_035094.1	55382238	.	G	C	.	.	MAF_USDA=47.917
NC_035094.1	55382290	.	G	T	.	.	MAF_USDA=12.5
NC_035094.1	55382340	.	T	C	.	.	MAF_USDA=29.167
NC_035094.1	55382399	.	A	C	.	.	MAF_USDA=19.643
NC_035094.1	55382413	.	C	A	.	.	MAF_USDA=10.588
NC_035094.1	55382463	.	G	A	.	.	MAF_USDA=4.167
NC_035094.1	55382538	.	G	A	.	.	MAF_USDA=6.557
NC_035094.1	55382559	.	C	A	.	.	MAF_USDA=11.176
NC_035094.1	55382588	.	A	G	.	.	MAF_USDA=5.882
NC_035094.1	55382593	.	T	A	.	.	MAF_USDA=6.471
NC_035094.1	55382705	.	T	C	.	.	MAF_USDA=49.412
NC_035094.1	55382778	.	C	A	.	.	MAF_USDA=4.118
NC_035094.1	55382793	.	A	G	.	.	MAF_USDA=3.279
NC_035094.1	55382796	.	C	A	.	.	MAF_INRAE=5.263
NC_035094.1	55382848	.	G	T	.	.	MAF_INRAE=8.333;MAF_USDA=44.706
NC_035094.1	55382905	.	G	A	.	.	MAF_INRAE=5.263
NC_035094.1	55382911	.	A	C	.	.	MAF_INRAE=7.595;MAF_USDA=45.882
NC_035094.1	55382967	.	G	A	.	.	MAF_INRAE=8.333;MAF_USDA=4.167
NC_035094.1	55383121	.	C	T	.	.	MAF_USDA=6.471
NC_035094.1	55383150	.	T	G	.	.	MAF_INRAE=26.316;MAF_USDA=35.294
NC_035094.1	55383156	.	G	A	.	.	MAF_USDA=1.667
NC_035094.1	55383159	.	T	C	.	.	MAF_USDA=1.667
NC_035094.1	55383204	.	T	G	.	.	MAF_USDA=39.583
NC_035094.1	55383211	.	C	T	.	.	MAF_USDA=41.667
NC_035094.1	55383232	.	T	G	.	.	MAF_USDA=1.639
NC_035094.1	55383238	.	T	C	.	.	MAF_USDA=42.941
NC_035094.1	55383240	.	G	A	.	.	MAF_USDA=8.824
NC_035094.1	55383278	.	A	C	.	.	MAF_USDA=10.0
NC_035094.1	55383283	.	A	C,G	.	.	MAF_INRAE=10.526
NC_035094.1	55383284	.	G	T	.	.	MAF_INRAE=15.0;MAF_USDA=12.941
NC_035094.1	55383307	.	T	C	.	.	MAF_USDA=50.0
NC_035094.1	55383310	.	C	A	.	.	MAF_INRAE=15.0;MAF_USDA=12.941
NC_035094.1	55383344	.	G	T	.	.	MAF_USDA=1.639
NC_035094.1	55383400	.	G	C	.	.	MAF_INRAE=21.053;MAF_USDA=26.471
NC_035094.1	55383407	.	G	A	.	.	MAF_USDA=1.639
NC_035094.1	55383440	.	A	G	.	.	MAF_INRAE=10.759;MAF_USDA=42.353
NC_035094.1	55383450	.	T	G	.	.	MAF_INRAE=10.759;MAF_USDA=41.765
NC_035094.1	55383458	.	T	A	.	.	MAF_INRAE=10.759;MAF_USDA=41.765
NC_035094.1	55383473	.	T	A	.	.	MAF_INRAE=10.526;MAF_USDA=42.353
NC_035094.1	55383487	.	G	C	.	.	MAF_INRAE=26.316;MAF_USDA=27.647
NC_035094.1	55383492	.	A	T	.	.	MAF_INRAE=26.316;MAF_USDA=33.333
NC_035094.1	55383537	.	T	C	.	.	MAF_INRAE=3.797
NC_035094.1	55383583	.	A	C	.	.	MAF_INRAE=5.263;MAF_USDA=35.882
NC_035094.1	55383592	.	C	T	.	.	MAF_INRAE=5.263
NC_035094.1	55383694	.	A	G	.	.	MAF_USDA=41.071
NC_035094.1	55383711	.	C	T	.	.	MAF_USDA=8.235
NC_035094.1	55383774	.	T	C	.	.	MAF_USDA=10.417
NC_035094.1	55383779	.	T	G	.	.	MAF_USDA=14.583
NC_035094.1	55383817	.	T	G	.	.	MAF_USDA=14.583
NC_035094.1	55383825	.	T	C	.	.	MAF_INRAE=2.632
NC_035094.1	55384040	.	T	C	.	.	MAF_USDA=16.667
NC_035094.1	55384167	.	T	G	.	.	MAF_USDA=12.5
NC_035094.1	55384216	.	T	G	.	.	MAF_INRAE=25.316;MAF_USDA=27.059
NC_035094.1	55384226	.	C	G	.	.	MAF_USDA=18.235
NC_035094.1	55384252	.	G	C	.	.	MAF_INRAE=6.329;MAF_USDA=4.118
NC_035094.1	55384253	.	C	G	.	.	MAF_USDA=4.118
NC_035094.1	55384255	.	A	G	.	.	MAF_INRAE=3.333;MAF_USDA=4.098
NC_035094.1	55384258	.	T	G	.	.	MAF_USDA=1.639
NC_035094.1	55384298	.	G	A	.	.	MAF_INRAE=12.025;MAF_USDA=22.353
NC_035094.1	55384330	.	G	A	.	.	MAF_INRAE=40.506;MAF_USDA=22.951
NC_035094.1	55384351	.	G	T	.	.	MAF_INRAE=5.263
NC_035094.1	55384478	.	C	A	.	.	MAF_INRAE=25.949;MAF_USDA=39.412
NC_035094.1	55384489	.	T	C	.	.	MAF_USDA=4.706
NC_035094.1	55384560	.	C	T	.	.	MAF_INRAE=6.329
NC_035094.1	55384574	.	G	A	.	.	MAF_INRAE=25.949;MAF_USDA=29.412
NC_035094.1	55384594	.	T	C	.	.	MAF_INRAE=17.089;MAF_USDA=11.765
NC_035094.1	55384617	.	G	T	.	.	MAF_INRAE=24.051;MAF_USDA=9.016
NC_035094.1	55384628	.	C	T	.	.	MAF_INRAE=10.759;MAF_USDA=1.765
NC_035094.1	55384639	.	C	A	.	.	MAF_INRAE=6.329;MAF_USDA=12.5
NC_035094.1	55384643	.	C	G	.	.	MAF_INRAE=27.848;MAF_USDA=14.118
NC_035094.1	55384655	.	C	T	.	.	MAF_INRAE=3.797;MAF_USDA=4.098
NC_035094.1	55384667	.	A	G	.	.	MAF_USDA=4.118
NC_035094.1	55384724	.	C	T	.	.	MAF_USDA=19.412
NC_035094.1	55384836	.	A	G	.	.	MAF_INRAE=13.924;MAF_USDA=47.647
NC_035094.1	55384844	.	A	T	.	.	MAF_INRAE=13.924;MAF_USDA=48.235
NC_035094.1	55384852	.	G	T	.	.	MAF_USDA=1.639
NC_035094.1	55384886	.	T	C	.	.	MAF_INRAE=25.949;MAF_USDA=11.475
NC_035094.1	55384896	.	C	T	.	.	MAF_INRAE=9.494;MAF_USDA=9.412
NC_035094.1	55384991	.	C	T	.	.	MAF_USDA=1.639
NC_035094.1	55385003	.	A	C	.	.	MAF_INRAE=10.127;MAF_USDA=45.294
NC_035094.1	55385029	.	C	T	.	.	MAF_INRAE=6.329;MAF_USDA=15.882
NC_035094.1	55385071	.	A	T	.	.	MAF_INRAE=17.089;MAF_USDA=47.059
NC_035094.1	55385152	.	G	A	.	.	MAF_INRAE=10.127;MAF_USDA=18.824
NC_035094.1	55385228	.	G	A	.	.	MAF_USDA=1.639
NC_035094.1	55385241	.	C	T	.	.	MAF_INRAE=5.0;MAF_USDA=8.235
NC_035094.1	55385313	.	C	T	.	.	MAF_USDA=2.459
NC_035094.1	55385326	.	A	T	.	.	MAF_INRAE=20.253;MAF_USDA=15.882
NC_035094.1	55385368	.	G	A	.	.	MAF_INRAE=18.987
NC_035094.1	55385376	.	C	A	.	.	MAF_INRAE=43.671;MAF_USDA=33.529
NC_035094.1	55385383	.	A	T	.	.	MAF_INRAE=32.278;MAF_USDA=28.824
NC_035094.1	55385384	.	T	G	.	.	MAF_INRAE=5.0
NC_035094.1	55385439	.	C	G	.	.	MAF_INRAE=36.842;MAF_USDA=20.588
NC_035094.1	55385477	.	G	T	.	.	MAF_INRAE=36.842;MAF_USDA=20.588
NC_035094.1	55385531	.	C	T,*	.	.	MAF_INRAE=5.263;MAF_USDA=7.317
NC_035094.1	55385567	.	G	A	.	.	MAF_USDA=12.5
NC_035094.1	55385579	.	T	A	.	.	MAF_USDA=12.5
NC_035094.1	55385614	.	C	T	.	.	MAF_USDA=19.565
NC_035094.1	55385616	.	C	T	.	.	MAF_USDA=2.174
NC_035094.1	55385656	.	G	T	.	.	MAF_USDA=2.459
NC_035094.1	55385702	.	A	T	.	.	MAF_USDA=2.459
NC_035094.1	55385703	.	G	T	.	.	MAF_USDA=2.459
NC_035094.1	55385797	.	C	A	.	.	MAF_USDA=13.043
NC_035094.1	55385877	.	A	T	.	.	MAF_USDA=3.279
NC_035094.1	55385888	.	G	A	.	.	MAF_INRAE=5.263;MAF_USDA=8.824
NC_035094.1	55385904	.	C	T	.	.	MAF_USDA=1.639
NC_035094.1	55385910	.	G	A	.	.	MAF_INRAE=21.053;MAF_USDA=44.706
NC_035094.1	55385951	.	A	C	.	.	MAF_INRAE=36.842;MAF_USDA=31.176
NC_035094.1	55385962	.	G	T	.	.	MAF_USDA=1.639
NC_035094.1	55386069	.	C	T	.	.	MAF_INRAE=10.526;MAF_USDA=3.279
NC_035094.1	55386088	.	T	A	.	.	MAF_INRAE=5.263;MAF_USDA=2.459
NC_035094.1	55386210	.	T	C	.	.	MAF_INRAE=43.038;MAF_USDA=35.294
NC_035094.1	55386214	.	C	G	.	.	MAF_INRAE=17.5;MAF_USDA=17.647
NC_035094.1	55386253	.	G	C	.	.	MAF_INRAE=9.494;MAF_USDA=14.118
NC_035094.1	55386269	.	A	C	.	.	MAF_INRAE=30.38;MAF_USDA=31.176
NC_035094.1	55386356	.	A	G	.	.	MAF_USDA=4.098
NC_035094.1	55386483	.	A	C	.	.	MAF_USDA=13.529
NC_035094.1	55386555	.	G	A	.	.	MAF_INRAE=15.19
NC_035094.1	55386571	.	C	G	.	.	MAF_INRAE=6.329;MAF_USDA=17.647
NC_035094.1	55386580	.	T	C	.	.	MAF_INRAE=6.329;MAF_USDA=44.118
NC_035094.1	55386687	.	G	C	.	.	MAF_INRAE=19.167
NC_035094.1	55386773	.	A	G	.	.	MAF_USDA=20.833
NC_035094.1	55386782	.	G	A	.	.	MAF_USDA=11.864
NC_035094.1	55388473	.	C	T	.	.	MAF_USDA=3.279
NC_035094.1	55388474	.	G	A	.	.	MAF_USDA=3.279
NC_035094.1	55388489	.	A	C	.	.	MAF_USDA=1.639
NC_035094.1	55388533	.	A	C	.	.	MAF_INRAE=30.38;MAF_USDA=32.941
NC_035094.1	55388591	.	T	C	.	.	MAF_INRAE=30.38;MAF_USDA=31.765
NC_035094.1	55388642	.	A	C	.	.	MAF_USDA=16.471
NC_035094.1	55388741	.	C	T	.	.	MAF_INRAE=10.759;MAF_USDA=4.118
NC_035094.1	55388786	.	G	C	.	.	MAF_INRAE=32.278;MAF_USDA=15.0
NC_035094.1	55388858	.	A	C	.	.	MAF_USDA=2.083
NC_035094.1	55388895	.	A	C	.	.	MAF_INRAE=6.329;MAF_USDA=28.824
NC_035094.1	55389003	.	C	T	.	.	MAF_INRAE=2.5;MAF_USDA=5.294
NC_035094.1	55389055	.	A	G	.	.	MAF_INRAE=29.747;MAF_USDA=37.059
NC_035094.1	55389065	.	T	A	.	.	MAF_USDA=3.279
NC_035094.1	55389078	.	T	C	.	.	MAF_USDA=2.459
NC_035094.1	55389181	.	T	A	.	.	MAF_INRAE=10.127;MAF_USDA=15.294
NC_035094.1	55389255	.	C	A	.	.	MAF_USDA=3.279
NC_035094.1	55389265	.	A	C	.	.	MAF_USDA=3.279
NC_035094.1	55389292	.	T	C	.	.	MAF_INRAE=20.886;MAF_USDA=20.0
NC_035094.1	55389298	.	G	C	.	.	MAF_USDA=3.279
NC_035094.1	55389308	.	T	A	.	.	MAF_USDA=1.639
NC_035094.1	55389360	.	A	G	.	.	MAF_INRAE=3.797;MAF_USDA=3.279
NC_035094.1	55389396	.	G	A	.	.	MAF_INRAE=10.759;MAF_USDA=4.118
NC_035094.1	55389409	.	T	G	.	.	MAF_USDA=12.5
NC_035094.1	55389410	.	A	G	.	.	MAF_USDA=1.639
NC_035094.1	55389526	.	G	T	.	.	MAF_USDA=3.279
NC_035094.1	55389566	.	G	A	.	.	MAF_INRAE=10.127
NC_035094.1	55389591	.	A	G	.	.	MAF_USDA=1.639
NC_035094.1	55389631	.	A	G	.	.	MAF_USDA=3.279
NC_035094.1	55389653	.	A	C	.	.	MAF_USDA=2.459
NC_035094.1	55389666	.	C	A	.	.	MAF_INRAE=3.333
NC_035094.1	55389684	.	A	C	.	.	MAF_USDA=3.529
NC_035094.1	55389693	.	C	A	.	.	MAF_INRAE=10.127;MAF_USDA=15.882
NC_035094.1	55389799	.	C	A	.	.	MAF_INRAE=10.127;MAF_USDA=15.294
NC_035094.1	55389800	.	C	A	.	.	MAF_INRAE=11.667;MAF_USDA=15.294
NC_035094.1	55389861	.	A	T	.	.	MAF_USDA=3.279
NC_035094.1	55389926	.	G	T	.	.	MAF_USDA=3.279
NC_035094.1	55389947	.	C	A	.	.	MAF_USDA=1.639
NC_035094.1	55389971	.	A	C	.	.	MAF_USDA=3.333
NC_035094.1	55389992	.	T	C	.	.	MAF_INRAE=20.253;MAF_USDA=17.059
NC_035094.1	55389997	.	G	C	.	.	MAF_INRAE=6.329;MAF_USDA=40.0
NC_035094.1	55390244	.	G	C	.	.	MAF_INRAE=20.886;MAF_USDA=15.882
NC_035094.1	55390361	.	C	T	.	.	MAF_INRAE=5.0;MAF_USDA=7.647
NC_035094.1	55390391	.	A	C	.	.	MAF_INRAE=31.013;MAF_USDA=37.059
NC_035094.1	55390456	.	C	T	.	.	MAF_USDA=4.918
NC_035094.1	55390496	.	G	A	.	.	MAF_INRAE=4.167
NC_035094.1	55390506	.	C	A	.	.	MAF_INRAE=5.263;MAF_USDA=1.639
NC_035094.1	55390541	.	A	C	.	.	MAF_INRAE=11.667;MAF_USDA=1.639
NC_035094.1	55390546	.	G	A	.	.	MAF_USDA=1.639
NC_035094.1	55390547	.	T	A	.	.	MAF_INRAE=10.127;MAF_USDA=15.882
NC_035094.1	55390549	.	G	A	.	.	MAF_INRAE=11.667;MAF_USDA=15.882
NC_035094.1	55390673	.	T	A	.	.	MAF_USDA=3.279
NC_035094.1	55390719	.	G	T	.	.	MAF_INRAE=11.667;MAF_USDA=1.639
NC_035094.1	55390732	.	C	A	.	.	MAF_INRAE=20.886;MAF_USDA=16.471
NC_035094.1	55390770	.	C	T	.	.	MAF_USDA=2.459
NC_035094.1	55390776	.	C	T	.	.	MAF_INRAE=5.263;MAF_USDA=1.639
NC_035094.1	55390935	.	C	A	.	.	MAF_USDA=12.5
NC_035094.1	55390945	.	C	T	.	.	MAF_USDA=3.279
NC_035094.1	55390951	.	C	T	.	.	MAF_USDA=3.279
NC_035094.1	55391002	.	G	T	.	.	MAF_USDA=3.279
NC_035094.1	55391068	.	C	T	.	.	MAF_USDA=12.5
NC_035094.1	55391082	.	C	A	.	.	MAF_USDA=1.639
NC_035094.1	55391095	.	C	T	.	.	MAF_USDA=1.639
NC_035094.1	55391144	.	G	A	.	.	MAF_USDA=3.279
NC_035094.1	55391171	.	G	A	.	.	MAF_USDA=3.279
NC_035094.1	55391277	.	T	C	.	.	MAF_INRAE=10.127;MAF_USDA=14.118
NC_035094.1	55391328	.	T	G	.	.	MAF_USDA=14.706
NC_035094.1	55391361	.	G	T	.	.	MAF_USDA=1.639
NC_035094.1	55391429	.	C	T	.	.	MAF_USDA=1.639
NC_035094.1	55391482	.	A	T	.	.	MAF_USDA=3.279
NC_035094.1	55391487	.	C	T	.	.	MAF_USDA=4.118
NC_035094.1	55391501	.	T	C	.	.	MAF_USDA=1.639
NC_035094.1	55391506	.	T	C	.	.	MAF_USDA=1.639
NC_035094.1	55391524	.	C	T	.	.	MAF_INRAE=10.759;MAF_USDA=4.118
NC_035094.1	55391531	.	G	A	.	.	MAF_USDA=1.639
NC_035094.1	55391579	.	C	G	.	.	MAF_USDA=1.639
NC_035094.1	55391615	.	T	G	.	.	MAF_USDA=2.459
NC_035094.1	55391620	.	G	A	.	.	MAF_INRAE=3.797;MAF_USDA=4.918
NC_035094.1	55391621	.	A	G	.	.	MAF_USDA=1.639
NC_035094.1	55391631	.	T	A	.	.	MAF_INRAE=6.329;MAF_USDA=4.706
NC_035094.1	55391678	.	G	A	.	.	MAF_USDA=9.412
NC_035094.1	55391795	.	G	A	.	.	MAF_USDA=1.639
NC_035094.1	55391805	.	G	C	.	.	MAF_INRAE=3.797;MAF_USDA=3.279
NC_035094.1	55391806	.	T	A	.	.	MAF_INRAE=3.333;MAF_USDA=3.279
NC_035094.1	55391820	.	T	G	.	.	MAF_USDA=17.059
NC_035094.1	55391933	.	T	G	.	.	MAF_USDA=1.639
NC_035094.1	55391964	.	G	T	.	.	MAF_USDA=1.639
NC_035094.1	55392011	.	G	A	.	.	MAF_INRAE=6.329;MAF_USDA=13.115
NC_035094.1	55392084	.	C	A	.	.	MAF_INRAE=3.797;MAF_USDA=4.918
NC_035094.1	55392248	.	C	A	.	.	MAF_USDA=10.588
NC_035094.1	55392316	.	G	A	.	.	MAF_USDA=4.098
NC_035094.1	55392362	.	A	T	.	.	MAF_USDA=1.639
NC_035094.1	55392424	.	A	G	.	.	MAF_INRAE=17.089;MAF_USDA=14.706
NC_035094.1	55392455	.	G	A	.	.	MAF_USDA=1.639
NC_035094.1	55392588	.	C	G	.	.	MAF_USDA=25.0
NC_035094.1	55392592	.	A	G	.	.	MAF_USDA=25.0
NC_035094.1	55392596	.	C	G	.	.	MAF_USDA=25.0
NC_035094.1	55393422	.	T	A	.	.	MAF_USDA=15.909
NC_035094.1	55393552	.	A	C	.	.	MAF_USDA=10.417
NC_035094.1	55393598	.	C	T	.	.	MAF_USDA=10.417
NC_035094.1	55393694	.	G	T	.	.	MAF_USDA=1.639
NC_035094.1	55393695	.	C	T	.	.	MAF_USDA=1.639
NC_035094.1	55393727	.	C	T	.	.	MAF_USDA=1.639
NC_035094.1	55393803	.	C	G	.	.	MAF_INRAE=10.833
NC_035094.1	55393815	.	G	A	.	.	MAF_INRAE=4.167
NC_035094.1	55393823	.	C	G	.	.	MAF_INRAE=1.667
NC_035094.1	55393968	.	C	G	.	.	MAF_USDA=3.279
NC_035094.1	55394085	.	T	A	.	.	MAF_INRAE=17.089;MAF_USDA=14.118
NC_035094.1	55394231	.	T	G	.	.	MAF_USDA=4.706
NC_035094.1	55394250	.	A	T	.	.	MAF_USDA=1.639
NC_035094.1	55394271	.	G	T	.	.	MAF_USDA=1.639
NC_035094.1	55394293	.	A	C	.	.	MAF_USDA=14.118
NC_035094.1	55394338	.	C	G	.	.	MAF_USDA=9.836
NC_035094.1	55394347	.	C	T	.	.	MAF_USDA=9.836
NC_035094.1	55395307	.	C	T	.	.	MAF_INRAE=5.263;MAF_USDA=5.738
NC_035094.1	55395361	.	G	T	.	.	MAF_USDA=1.639
NC_035094.1	55395399	.	C	T	.	.	MAF_INRAE=26.316
NC_035094.1	55395413	.	G	T	.	.	MAF_INRAE=5.263;MAF_USDA=4.706
NC_035094.1	55395531	.	C	A	.	.	MAF_INRAE=26.316;MAF_USDA=13.529
NC_035094.1	55395598	.	G	A	.	.	MAF_USDA=9.412
NC_035094.1	55395806	.	A	C	.	.	MAF_INRAE=5.263;MAF_USDA=1.639
NC_035094.1	55395869	.	T	G	.	.	MAF_USDA=5.738
NC_035094.1	55395892	.	C	A	.	.	MAF_INRAE=35.443;MAF_USDA=16.471
NC_035094.1	55395895	.	T	A	.	.	MAF_INRAE=31.667;MAF_USDA=18.235
NC_035094.1	55395906	.	C	T	.	.	MAF_INRAE=35.443;MAF_USDA=16.471
NC_035094.1	55395908	.	G	T	.	.	MAF_INRAE=31.667;MAF_USDA=16.471
NC_035094.1	55395944	.	G	T	.	.	MAF_INRAE=35.443;MAF_USDA=16.471
NC_035094.1	55395982	.	A	G	.	.	MAF_INRAE=36.709;MAF_USDA=13.115
NC_035094.1	55396007	.	G	T	.	.	MAF_INRAE=10.759;MAF_USDA=1.639
NC_035094.1	55396070	.	C	T	.	.	MAF_USDA=4.098
NC_035094.1	55396073	.	T	C	.	.	MAF_USDA=14.706
NC_035094.1	55396086	.	T	C	.	.	MAF_USDA=4.918
NC_035094.1	55396095	.	T	C	.	.	MAF_USDA=2.459
NC_035094.1	55396130	.	C	A	.	.	MAF_USDA=1.639
NC_035094.1	55396137	.	A	T	.	.	MAF_INRAE=36.076;MAF_USDA=18.235
NC_035094.1	55396153	.	G	A	.	.	MAF_INRAE=36.076;MAF_USDA=17.059
NC_035094.1	55396165	.	A	T	.	.	MAF_INRAE=14.557;MAF_USDA=7.647
NC_035094.1	55396230	.	T	C	.	.	MAF_USDA=1.639
NC_035094.1	55396243	.	T	C	.	.	MAF_USDA=1.639
NC_035094.1	55396253	.	G	T	.	.	MAF_INRAE=4.167;MAF_USDA=8.824
NC_035094.1	55396283	.	C	A	.	.	MAF_INRAE=17.089;MAF_USDA=13.529
NC_035094.1	55396312	.	A	G	.	.	MAF_INRAE=35.443;MAF_USDA=15.882
NC_035094.1	55396331	.	T	G	.	.	MAF_INRAE=4.167;MAF_USDA=7.647
NC_035094.1	55396341	.	C	A	.	.	MAF_USDA=14.583
NC_035094.1	55396343	.	T	G	.	.	MAF_USDA=12.5
NC_035094.1	55396350	.	C	T	.	.	MAF_INRAE=46.835;MAF_USDA=42.353
NC_035094.1	55396469	.	C	T	.	.	MAF_INRAE=18.987
NC_035094.1	55396529	.	C	G	.	.	MAF_USDA=1.639
NC_035094.1	55396578	.	C	T	.	.	MAF_INRAE=36.076;MAF_USDA=17.059
NC_035094.1	55396592	.	G	A	.	.	MAF_INRAE=4.167;MAF_USDA=8.235
NC_035094.1	55396681	.	C	A	.	.	MAF_INRAE=11.667
NC_035094.1	55396693	.	G	T	.	.	MAF_USDA=27.647
NC_035094.1	55396718	.	G	A	.	.	MAF_USDA=1.639
NC_035094.1	55396806	.	G	T	.	.	MAF_INRAE=36.076;MAF_USDA=15.882
NC_035094.1	55396981	.	T	A	.	.	MAF_INRAE=35.443;MAF_USDA=16.471
NC_035094.1	55397011	.	C	T	.	.	MAF_USDA=1.639
NC_035094.1	55397046	.	G	A	.	.	MAF_USDA=5.294
NC_035094.1	55397230	.	T	C	.	.	MAF_USDA=2.459
NC_035094.1	55397235	.	A	C	.	.	MAF_USDA=1.639
NC_035094.1	55397254	.	G	A	.	.	MAF_USDA=1.639
NC_035094.1	55397264	.	A	C	.	.	MAF_USDA=1.639
NC_035094.1	55397269	.	A	C	.	.	MAF_USDA=1.639
NC_035094.1	55397370	.	TCG	TCT	.	.	MAF_USDA=12.5
NC_035094.1	55397392	.	G	T	.	.	MAF_INRAE=4.167;MAF_USDA=7.647
NC_035094.1	55397619	.	C	A	.	.	MAF_USDA=5.882
NC_035094.1	55397802	.	T	A	.	.	MAF_USDA=2.459
NC_035094.1	55397807	.	A	T	.	.	MAF_USDA=5.294
NC_035094.1	55397846	.	C	T	.	.	MAF_INRAE=10.759;MAF_USDA=32.941
NC_035094.1	55397860	.	A	T	.	.	MAF_INRAE=46.835;MAF_USDA=18.75
NC_035094.1	55397880	.	C	T	.	.	MAF_INRAE=50.0;MAF_USDA=32.353
NC_035094.1	55397898	.	C	T	.	.	MAF_USDA=1.639
NC_035094.1	55398018	.	G	A	.	.	MAF_USDA=1.639
NC_035094.1	55398026	.	A	G	.	.	MAF_USDA=1.639
NC_035094.1	55398030	.	TTGACAGGAAC	TTGACAGGAAA	.	.	MAF_USDA=2.083
NC_035094.1	55398058	.	A	C	.	.	MAF_INRAE=18.354;MAF_USDA=9.167
NC_035094.1	55398095	.	T	G	.	.	MAF_INRAE=31.579;MAF_USDA=42.353
NC_035094.1	55398223	.	A	C	.	.	MAF_INRAE=47.368;MAF_USDA=25.0
NC_035094.1	55398229	.	A	C	.	.	MAF_INRAE=31.579;MAF_USDA=35.882
NC_035094.1	55398230	.	G	A	.	.	MAF_USDA=1.639
NC_035094.1	55398271	.	A	C	.	.	MAF_INRAE=5.263
NC_035094.1	55398479	.	T	C	.	.	MAF_USDA=8.333
NC_035094.1	55398645	.	A	C	.	.	MAF_USDA=30.435
NC_035094.1	55398660	.	C	T	.	.	MAF_INRAE=7.595;MAF_USDA=3.279
NC_035094.1	55398674	.	C	A	.	.	MAF_USDA=5.738
NC_035094.1	55398678	.	T	C	.	.	MAF_USDA=35.294
NC_035094.1	55398693	.	A	C	.	.	MAF_USDA=22.353
NC_035094.1	55398694	.	C	G	.	.	MAF_USDA=4.167
NC_035094.1	55398708	.	G	A	.	.	MAF_USDA=1.639
NC_035094.1	55398760	.	G	T	.	.	MAF_USDA=5.294
NC_035094.1	55398772	.	A	G	.	.	MAF_INRAE=50.0;MAF_USDA=34.706
NC_035094.1	55398779	.	T	C	.	.	MAF_INRAE=46.835
NC_035094.1	55398827	.	T	C	.	.	MAF_USDA=1.639
NC_035094.1	55398931	.	G	T	.	.	MAF_USDA=1.639
NC_035094.1	55398949	.	T	C	.	.	MAF_USDA=1.639
NC_035094.1	55398998	.	T	A	.	.	MAF_INRAE=17.089;MAF_USDA=14.118
NC_035094.1	55399067	.	G	T	.	.	MAF_USDA=27.059
NC_035094.1	55399087	.	G	T	.	.	MAF_INRAE=43.671;MAF_USDA=50.0
NC_035094.1	55399105	.	C	T	.	.	MAF_INRAE=26.582;MAF_USDA=9.412
NC_035094.1	55399153	.	C	A	.	.	MAF_INRAE=5.263;MAF_USDA=4.098
NC_035094.1	55399216	.	G	T	.	.	MAF_INRAE=21.519;MAF_USDA=32.353
NC_035094.1	55399383	.	C	A	.	.	MAF_USDA=1.639
NC_035094.1	55399384	.	A	C	.	.	MAF_INRAE=25.316;MAF_USDA=15.882
NC_035094.1	55399448	.	G	A	.	.	MAF_USDA=8.824
NC_035094.1	55399463	.	C	A	.	.	MAF_USDA=2.083
NC_035094.1	55399474	.	C	T	.	.	MAF_INRAE=4.43;MAF_USDA=43.529
NC_035094.1	55399567	.	G	A	.	.	MAF_USDA=1.639
NC_035094.1	55399714	.	A	G	.	.	MAF_INRAE=10.759;MAF_USDA=4.706
NC_035094.1	55399830	.	C	A	.	.	MAF_INRAE=10.759;MAF_USDA=4.118
NC_035094.1	55399863	.	C	A	.	.	MAF_INRAE=11.667;MAF_USDA=1.639
NC_035094.1	55399885	.	T	C	.	.	MAF_INRAE=5.0;MAF_USDA=8.235
NC_035094.1	55399955	.	G	A	.	.	MAF_USDA=10.417
NC_035094.1	55399958	.	A	T	.	.	MAF_USDA=8.333
NC_035094.1	55399966	.	G	T	.	.	MAF_USDA=8.824
NC_035094.1	55400072	.	C	T	.	.	MAF_USDA=11.31
NC_035094.1	55400073	.	G	A	.	.	MAF_INRAE=15.789;MAF_USDA=35.119
NC_035094.1	55400152	.	C	A	.	.	MAF_USDA=2.5
NC_035094.1	55401774	.	A	T	.	.	MAF_USDA=16.867
NC_035094.1	55401962	.	A	G	.	.	MAF_INRAE=11.667;MAF_USDA=1.639
NC_035094.1	55401979	.	C	T	.	.	MAF_USDA=36.066
NC_035094.1	55401996	.	C	A	.	.	MAF_USDA=2.459
NC_035094.1	55402003	.	G	A	.	.	MAF_USDA=4.098
NC_035094.1	55402029	.	C	A	.	.	MAF_USDA=5.294
NC_035094.1	55402187	.	C	T	.	.	MAF_INRAE=22.5
NC_035094.1	55402208	.	A	G	.	.	MAF_INRAE=26.582;MAF_USDA=38.824
NC_035094.1	55402227	.	G	A	.	.	MAF_INRAE=19.62;MAF_USDA=3.333
NC_035094.1	55402229	.	C	T	.	.	MAF_INRAE=20.833
NC_035094.1	55402245	.	G	A	.	.	MAF_USDA=1.639
NC_035094.1	55402289	.	T	G	.	.	MAF_INRAE=12.025;MAF_USDA=4.706
NC_035094.1	55402297	.	A	T	.	.	MAF_INRAE=32.5;MAF_USDA=38.824
NC_035094.1	55402426	.	T	G	.	.	MAF_USDA=4.706
NC_035094.1	55402445	.	C	A	.	.	MAF_USDA=10.417
NC_035094.1	55402471	.	C	A	.	.	MAF_USDA=2.273
NC_035094.1	55402492	.	A	G	.	.	MAF_USDA=2.5
NC_035094.1	55402504	.	C	T	.	.	MAF_USDA=5.833
NC_035094.1	55403044	.	A	C	.	.	MAF_USDA=4.167
NC_035094.1	55403083	.	C	T	.	.	MAF_INRAE=5.263
NC_035094.1	55403153	.	A	C	.	.	MAF_INRAE=15.789;MAF_USDA=35.417
NC_035094.1	55403189	.	G	T	.	.	MAF_INRAE=21.053
NC_035094.1	55403191	.	G	A	.	.	MAF_USDA=4.167
NC_035094.1	55403868	.	A	T	.	.	MAF_USDA=37.5
NC_035094.1	55403871	.	C	G	.	.	MAF_USDA=35.417
NC_035094.1	55403926	.	G	C	.	.	MAF_USDA=14.583
NC_035094.1	55403967	.	A	G	.	.	MAF_INRAE=15.789;MAF_USDA=27.381
NC_035094.1	55403969	.	A	G	.	.	MAF_USDA=20.833
NC_035094.1	55403993	.	A	G	.	.	MAF_USDA=3.279
NC_035094.1	55404001	.	C	G	.	.	MAF_INRAE=15.789;MAF_USDA=25.0
NC_035094.1	55404018	.	T	C	.	.	MAF_USDA=19.828
NC_035094.1	55404021	.	A	C	.	.	MAF_USDA=28.916
NC_035094.1	55404025	.	T	C	.	.	MAF_USDA=33.333
NC_035094.1	55404041	.	C	T	.	.	MAF_INRAE=15.789;MAF_USDA=9.836
NC_035094.1	55404051	.	T	C	.	.	MAF_USDA=2.459
NC_035094.1	55404168	.	G	T	.	.	MAF_USDA=4.706
NC_035094.1	55404252	.	C	A	.	.	MAF_INRAE=5.696;MAF_USDA=4.918
NC_035094.1	55404267	.	C	T	.	.	MAF_USDA=2.459
NC_035094.1	55404277	.	T	A	.	.	MAF_INRAE=10.759;MAF_USDA=4.118
NC_035094.1	55404294	.	G	T	.	.	MAF_INRAE=30.0;MAF_USDA=35.294
NC_035094.1	55404344	.	C	T	.	.	MAF_USDA=2.459
NC_035094.1	55404360	.	C	T	.	.	MAF_INRAE=2.632;MAF_USDA=21.765
NC_035094.1	55404382	.	G	A	.	.	MAF_USDA=4.098
NC_035094.1	55404389	.	C	G	.	.	MAF_INRAE=3.333;MAF_USDA=6.471
NC_035094.1	55404459	.	G	A	.	.	MAF_USDA=5.738
NC_035094.1	55404543	.	G	T	.	.	MAF_INRAE=5.263;MAF_USDA=2.459
NC_035094.1	55404623	.	G	T	.	.	MAF_USDA=1.639
NC_035094.1	55404668	.	A	G	.	.	MAF_USDA=1.639
NC_035094.1	55404694	.	G	A	.	.	MAF_INRAE=10.127;MAF_USDA=9.016
NC_035094.1	55404723	.	C	A	.	.	MAF_INRAE=5.263;MAF_USDA=25.882
NC_035094.1	55404724	.	T	A	.	.	MAF_USDA=25.294
NC_035094.1	55404774	.	A	G	.	.	MAF_INRAE=10.526;MAF_USDA=20.588
NC_035094.1	55404820	.	C	A	.	.	MAF_USDA=1.639
NC_035094.1	55404854	.	A	C	.	.	MAF_INRAE=26.582;MAF_USDA=37.647
NC_035094.1	55405034	.	A	T	.	.	MAF_USDA=2.459
NC_035094.1	55405077	.	A	G	.	.	MAF_INRAE=22.785;MAF_USDA=20.588
NC_035094.1	55405186	.	G	T	.	.	MAF_USDA=7.647
NC_035094.1	55405201	.	C	T	.	.	MAF_USDA=3.279
NC_035094.1	55405226	.	T	C	.	.	MAF_INRAE=26.582;MAF_USDA=36.471
NC_035094.1	55405371	.	G	A	.	.	MAF_USDA=7.377
NC_035094.1	55405627	.	C	A	.	.	MAF_INRAE=5.263;MAF_USDA=8.235
NC_035094.1	55405682	.	C	A	.	.	MAF_USDA=1.639
NC_035094.1	55405744	.	G	A	.	.	MAF_INRAE=27.848;MAF_USDA=22.024
NC_035094.1	55405774	.	T	G	.	.	MAF_USDA=5.952
NC_035094.1	55405775	.	T	C	.	.	MAF_INRAE=10.833;MAF_USDA=2.5
NC_035094.1	55409734	.	A	T	.	.	MAF_USDA=43.75
NC_035094.1	55409861	.	C	T	.	.	MAF_INRAE=26.316;MAF_USDA=24.706
NC_035094.1	55409935	.	A	T	.	.	MAF_USDA=2.353
NC_035094.1	55409967	.	T	A	.	.	MAF_INRAE=5.0;MAF_USDA=17.213
NC_035094.1	55409970	.	T	G	.	.	MAF_INRAE=5.0;MAF_USDA=17.213
NC_035094.1	55410008	.	C	T	.	.	MAF_INRAE=19.62;MAF_USDA=5.0
NC_035094.1	55410100	.	T	C	.	.	MAF_INRAE=6.962;MAF_USDA=1.765
NC_035094.1	55410130	.	G	T	.	.	MAF_USDA=7.647
NC_035094.1	55410142	.	C	A	.	.	MAF_INRAE=9.494;MAF_USDA=13.934
NC_035094.1	55410291	.	T	C	.	.	MAF_USDA=5.294
NC_035094.1	55410305	.	A	T	.	.	MAF_USDA=3.279
NC_035094.1	55410321	.	G	A	.	.	MAF_USDA=5.294
NC_035094.1	55410358	.	G	T	.	.	MAF_INRAE=5.833;MAF_USDA=18.033
NC_035094.1	55410425	.	G	T	.	.	MAF_INRAE=6.329;MAF_USDA=15.294
NC_035094.1	55410426	.	C	T	.	.	MAF_INRAE=26.316;MAF_USDA=17.059
NC_035094.1	55410526	.	G	A	.	.	MAF_USDA=27.083
NC_035094.1	55410602	.	G	A	.	.	MAF_USDA=20.833
NC_035094.1	55410652	.	A	G	.	.	MAF_USDA=6.557
NC_035094.1	55410666	.	C	G	.	.	MAF_USDA=28.235
NC_035094.1	55410684	.	T	A	.	.	MAF_USDA=9.412
NC_035094.1	55410691	.	C	A	.	.	MAF_USDA=15.294
NC_035094.1	55410712	.	C	T	.	.	MAF_INRAE=1.667
NC_035094.1	55410720	.	C	G	.	.	MAF_USDA=4.706
NC_035094.1	55410750	.	C	G	.	.	MAF_INRAE=1.667
NC_035094.1	55410876	.	C	A	.	.	MAF_INRAE=30.38;MAF_USDA=4.918
NC_035094.1	55410879	.	T	C	.	.	MAF_INRAE=6.329;MAF_USDA=5.294
NC_035094.1	55410893	.	T	C	.	.	MAF_INRAE=8.228;MAF_USDA=14.706
NC_035094.1	55410904	.	C	T	.	.	MAF_INRAE=20.253;MAF_USDA=3.279
NC_035094.1	55411027	.	G	A	.	.	MAF_USDA=2.083
NC_035094.1	55411028	.	C	T	.	.	MAF_INRAE=16.456;MAF_USDA=12.941
NC_035094.1	55411300	.	C	A	.	.	MAF_USDA=1.639
NC_035094.1	55411524	.	C	G	.	.	MAF_INRAE=15.823;MAF_USDA=15.882
NC_035094.1	55411672	.	T	C	.	.	MAF_INRAE=44.937;MAF_USDA=29.412
NC_035094.1	55411675	.	T	C	.	.	MAF_INRAE=20.0;MAF_USDA=38.824
NC_035094.1	55411741	.	C	T	.	.	MAF_INRAE=6.329;MAF_USDA=12.5
NC_035094.1	55411840	.	T	C	.	.	MAF_INRAE=15.19;MAF_USDA=15.294
NC_035094.1	55411896	.	G	T	.	.	MAF_INRAE=6.329;MAF_USDA=5.882
NC_035094.1	55411902	.	T	C	.	.	MAF_USDA=2.083
NC_035094.1	55411939	.	G	A	.	.	MAF_INRAE=5.0;MAF_USDA=18.852
NC_035094.1	55411962	.	G	A	.	.	MAF_USDA=3.279
NC_035094.1	55411963	.	T	C	.	.	MAF_USDA=1.639
NC_035094.1	55411964	.	C	T	.	.	MAF_INRAE=6.329;MAF_USDA=5.882
NC_035094.1	55412010	.	A	G	.	.	MAF_INRAE=45.57;MAF_USDA=27.647
NC_035094.1	55412041	.	G	T	.	.	MAF_USDA=3.279
NC_035094.1	55412078	.	C	G	.	.	MAF_INRAE=5.263;MAF_USDA=11.176
NC_035094.1	55412181	.	T	G	.	.	MAF_USDA=12.5
NC_035094.1	55412196	.	C	T	.	.	MAF_USDA=18.75
NC_035094.1	55412457	.	T	G	.	.	MAF_USDA=1.639
NC_035094.1	55412477	.	C	A	.	.	MAF_USDA=2.459
NC_035094.1	55412542	.	G	A	.	.	MAF_INRAE=5.263;MAF_USDA=8.235
NC_035094.1	55412555	.	C	T	.	.	MAF_USDA=12.295
NC_035094.1	55412579	.	T	G	.	.	MAF_USDA=7.377
NC_035094.1	55412587	.	T	C	.	.	MAF_USDA=3.279
NC_035094.1	55412617	.	G	T	.	.	MAF_USDA=14.118
NC_035094.1	55412620	.	T	C	.	.	MAF_USDA=8.824
NC_035094.1	55412624	.	C	A	.	.	MAF_USDA=3.529
NC_035094.1	55412637	.	C	T	.	.	MAF_USDA=8.333
NC_035094.1	55412639	.	T	C	.	.	MAF_USDA=27.083
NC_035094.1	55412922	.	T	A	.	.	MAF_INRAE=2.632
NC_035094.1	55413120	.	C	A	.	.	MAF_USDA=22.917
NC_035094.1	55413172	.	G	A	.	.	MAF_INRAE=36.842;MAF_USDA=13.69
NC_035094.1	55413275	.	A	C	.	.	MAF_INRAE=5.263;MAF_USDA=5.882
NC_035094.1	55413314	.	T	A	.	.	MAF_INRAE=7.5
NC_035094.1	55413367	.	C	A	.	.	MAF_USDA=9.167
NC_035094.1	55413423	.	A	G	.	.	MAF_INRAE=5.263;MAF_USDA=8.235
NC_035094.1	55413566	.	C	A	.	.	MAF_INRAE=16.456;MAF_USDA=28.824
NC_035094.1	55413792	.	C	T	.	.	MAF_INRAE=13.924;MAF_USDA=5.882
NC_035094.1	55413890	.	C	A	.	.	MAF_INRAE=26.582
NC_035094.1	55413944	.	C	A	.	.	MAF_INRAE=5.063;MAF_USDA=22.941
NC_035094.1	55413995	.	C	T	.	.	MAF_INRAE=10.833;MAF_USDA=7.377
NC_035094.1	55414020	.	G	T	.	.	MAF_USDA=1.639
NC_035094.1	55414055	.	T	A	.	.	MAF_USDA=2.459
NC_035094.1	55414056	.	T	A	.	.	MAF_INRAE=5.263;MAF_USDA=4.098
NC_035094.1	55414077	.	G	A	.	.	MAF_USDA=1.639
NC_035094.1	55414096	.	C	A	.	.	MAF_INRAE=6.329;MAF_USDA=5.882
NC_035094.1	55414099	.	C	T	.	.	MAF_INRAE=6.667;MAF_USDA=12.5
NC_035094.1	55414116	.	A	G	.	.	MAF_INRAE=28.481;MAF_USDA=22.941
NC_035094.1	55414124	.	A	T	.	.	MAF_INRAE=10.833;MAF_USDA=7.377
NC_035094.1	55414160	.	G	A	.	.	MAF_INRAE=6.329;MAF_USDA=9.016
NC_035094.1	55414166	.	C	G	.	.	MAF_INRAE=31.013;MAF_USDA=9.412
NC_035094.1	55414200	.	G	A	.	.	MAF_INRAE=10.833;MAF_USDA=7.377
NC_035094.1	55414289	.	A	G	.	.	MAF_INRAE=36.709;MAF_USDA=29.412
NC_035094.1	55414290	.	G	T	.	.	MAF_INRAE=10.833;MAF_USDA=6.557
NC_035094.1	55414347	.	C	T	.	.	MAF_INRAE=20.886;MAF_USDA=48.824
NC_035094.1	55414354	.	A	T	.	.	MAF_INRAE=10.127;MAF_USDA=14.706
NC_035094.1	55414373	.	G	T	.	.	MAF_INRAE=6.329;MAF_USDA=8.197
NC_035094.1	55414398	.	T	C	.	.	MAF_INRAE=13.291;MAF_USDA=18.824
NC_035094.1	55414399	.	T	C	.	.	MAF_INRAE=9.167;MAF_USDA=18.824
NC_035094.1	55414460	.	T	G	.	.	MAF_USDA=4.098
NC_035094.1	55414504	.	T	C	.	.	MAF_INRAE=5.263;MAF_USDA=8.235
NC_035094.1	55414544	.	G	A	.	.	MAF_INRAE=5.263;MAF_USDA=8.235
NC_035094.1	55414589	.	G	C	.	.	MAF_USDA=16.471
NC_035094.1	55414590	.	T	A	.	.	MAF_USDA=16.471
NC_035094.1	55414591	.	C	T	.	.	MAF_USDA=15.882
NC_035094.1	55414649	.	A	G	.	.	MAF_USDA=1.639
NC_035094.1	55414668	.	A	G	.	.	MAF_INRAE=6.329;MAF_USDA=11.765
NC_035094.1	55414671	.	A	G	.	.	MAF_USDA=1.639
NC_035094.1	55414678	.	T	A	.	.	MAF_INRAE=6.329;MAF_USDA=11.176
NC_035094.1	55414681	.	C	A	.	.	MAF_INRAE=5.0;MAF_USDA=11.176
NC_035094.1	55414691	.	C	T	.	.	MAF_USDA=1.639
NC_035094.1	55414711	.	C	T	.	.	MAF_INRAE=1.667;MAF_USDA=1.639
NC_035094.1	55414765	.	T	G	.	.	MAF_INRAE=23.418;MAF_USDA=15.294
NC_035094.1	55414777	.	T	A	.	.	MAF_INRAE=22.5;MAF_USDA=5.738
NC_035094.1	55414784	.	C	A	.	.	MAF_USDA=2.459
NC_035094.1	55414786	.	T	C	.	.	MAF_USDA=3.279
NC_035094.1	55414807	.	T	A	.	.	MAF_USDA=1.639
NC_035094.1	55414850	.	C	A	.	.	MAF_USDA=2.353
NC_035094.1	55414853	.	T	G	.	.	MAF_INRAE=6.962;MAF_USDA=10.0
NC_035094.1	55414894	.	C	T	.	.	MAF_INRAE=31.579;MAF_USDA=21.739
NC_035094.1	55414947	.	G	T	.	.	MAF_INRAE=21.667;MAF_USDA=10.0
NC_035094.1	55415008	.	G	C	.	.	MAF_INRAE=2.5
NC_035094.1	55415010	.	C	G	.	.	MAF_INRAE=2.5
NC_035094.1	55415025	.	G	C	.	.	MAF_INRAE=30.38;MAF_USDA=16.471
NC_035094.1	55415066	.	C	A	.	.	MAF_USDA=4.706
NC_035094.1	55415128	.	A	T	.	.	MAF_INRAE=29.114;MAF_USDA=15.294
NC_035094.1	55415161	.	G	T	.	.	MAF_INRAE=2.5
NC_035094.1	55415167	.	G	T	.	.	MAF_INRAE=10.759;MAF_USDA=4.167
NC_035094.1	55415272	.	A	C	.	.	MAF_INRAE=13.924;MAF_USDA=10.417
NC_035094.1	55415273	.	G	A	.	.	MAF_INRAE=30.38;MAF_USDA=17.059
NC_035094.1	55415300	.	T	C	.	.	MAF_INRAE=29.747;MAF_USDA=15.882
NC_035094.1	55415551	.	G	A	.	.	MAF_USDA=1.695
NC_035094.1	55415561	.	G	A	.	.	MAF_INRAE=6.329;MAF_USDA=12.5
NC_035094.1	55415644	.	T	C	.	.	MAF_INRAE=10.127
NC_035094.1	55415676	.	T	A	.	.	MAF_USDA=6.25
NC_035094.1	55415677	.	C	T	.	.	MAF_INRAE=5.263;MAF_USDA=9.639
NC_035094.1	55415712	.	G	A	.	.	MAF_INRAE=6.329;MAF_USDA=8.197
NC_035094.1	55415714	.	C	A	.	.	MAF_INRAE=5.0;MAF_USDA=8.197
NC_035094.1	55415719	.	T	A	.	.	MAF_INRAE=6.329;MAF_USDA=8.197
NC_035094.1	55415722	.	A	G	.	.	MAF_INRAE=5.0;MAF_USDA=8.333
NC_035094.1	55415741	.	T	G	.	.	MAF_INRAE=6.329;MAF_USDA=6.024
NC_035094.1	55415771	.	T	C	.	.	MAF_INRAE=9.167;MAF_USDA=5.932
NC_035094.1	55415774	.	A	G	.	.	MAF_INRAE=27.848;MAF_USDA=29.167
NC_035094.1	55415775	.	G	T	.	.	MAF_USDA=29.167
NC_035094.1	55415811	.	A	G	.	.	MAF_INRAE=20.886
NC_035094.1	55415819	.	G	A	.	.	MAF_INRAE=37.342;MAF_USDA=29.167
NC_035094.1	55415839	.	G	A	.	.	MAF_USDA=2.542
NC_035094.1	55415847	.	A	C	.	.	MAF_INRAE=21.667
NC_035094.1	55415881	.	T	C	.	.	MAF_USDA=4.819
NC_035094.1	55415956	.	A	C	.	.	MAF_INRAE=47.468;MAF_USDA=24.699
NC_035094.1	55415957	.	A	T	.	.	MAF_USDA=6.024
NC_035094.1	55415958	.	T	A	.	.	MAF_INRAE=6.329;MAF_USDA=12.5
NC_035094.1	55415970	.	T	A	.	.	MAF_INRAE=48.101;MAF_USDA=24.096
NC_035094.1	55416021	.	A	G	.	.	MAF_INRAE=46.835;MAF_USDA=15.574
NC_035094.1	55416055	.	C	A	.	.	MAF_INRAE=5.0
NC_035094.1	55416113	.	G	A	.	.	MAF_INRAE=48.734;MAF_USDA=22.024
NC_035094.1	55416120	.	A	G	.	.	MAF_USDA=18.75
NC_035094.1	55416188	.	G	A	.	.	MAF_USDA=9.639
NC_035094.1	55416236	.	C	T	.	.	MAF_INRAE=46.835;MAF_USDA=23.494
NC_035094.1	55416237	.	C	G	.	.	MAF_INRAE=50.0;MAF_USDA=23.494
NC_035094.1	55416248	.	G	A	.	.	MAF_USDA=1.639
NC_035094.1	55416268	.	T	A	.	.	MAF_USDA=1.639
NC_035094.1	55416275	.	C	T	.	.	MAF_USDA=1.639
NC_035094.1	55416292	.	G	T	.	.	MAF_USDA=1.639
NC_035094.1	55416300	.	T	C	.	.	MAF_USDA=1.639
NC_035094.1	55416306	.	A	G	.	.	MAF_INRAE=47.468;MAF_USDA=25.0
NC_035094.1	55416308	.	T	C	.	.	MAF_INRAE=49.167;MAF_USDA=22.941
NC_035094.1	55416362	.	T	A	.	.	MAF_INRAE=48.734;MAF_USDA=30.723
NC_035094.1	55416375	.	G	A	.	.	MAF_USDA=1.695
NC_035094.1	55416395	.	A	C	.	.	MAF_INRAE=11.667;MAF_USDA=1.695
NC_035094.1	55416402	.	G	A	.	.	MAF_INRAE=5.263;MAF_USDA=12.048
NC_035094.1	55416414	.	C	A	.	.	MAF_USDA=6.627
NC_035094.1	55416420	.	G	C	.	.	MAF_INRAE=46.203;MAF_USDA=20.339
NC_035094.1	55416456	.	T	A	.	.	MAF_USDA=1.695
NC_035094.1	55416473	.	T	G	.	.	MAF_INRAE=48.734;MAF_USDA=23.494
NC_035094.1	55416484	.	C	T	.	.	MAF_USDA=1.695
NC_035094.1	55416502	.	C	T	.	.	MAF_INRAE=48.734;MAF_USDA=31.928
NC_035094.1	55416570	.	G	C	.	.	MAF_INRAE=15.0
NC_035094.1	55416578	.	G	T	.	.	MAF_USDA=4.819
NC_035094.1	55416611	.	T	C	.	.	MAF_INRAE=10.526;MAF_USDA=4.237
NC_035094.1	55416619	.	G	T	.	.	MAF_USDA=2.542
NC_035094.1	55416646	.	C	A	.	.	MAF_USDA=5.932
NC_035094.1	55416660	.	T	A	.	.	MAF_USDA=26.087
NC_035094.1	55416663	.	C	G	.	.	MAF_USDA=23.913
NC_035094.1	55416695	.	C	A	.	.	MAF_INRAE=47.368;MAF_USDA=13.043
NC_035094.1	55416717	.	T	C	.	.	MAF_USDA=12.963
NC_035094.1	55416725	.	C	A	.	.	MAF_USDA=2.586
NC_035094.1	55416747	.	C	A	.	.	MAF_INRAE=31.579;MAF_USDA=40.964
NC_035094.1	55416774	.	A	G	.	.	MAF_USDA=5.932
NC_035094.1	55416812	.	G	A	.	.	MAF_USDA=1.695
NC_035094.1	55416856	.	T	A	.	.	MAF_INRAE=36.076;MAF_USDA=36.747
NC_035094.1	55416866	.	G	C	.	.	MAF_USDA=3.012
NC_035094.1	55416903	.	A	C	.	.	MAF_INRAE=26.316;MAF_USDA=48.193
NC_035094.1	55416904	.	A	T	.	.	MAF_INRAE=21.667
NC_035094.1	55416994	.	T	C	.	.	MAF_INRAE=5.263;MAF_USDA=17.059
NC_035094.1	55417002	.	G	A	.	.	MAF_INRAE=6.329;MAF_USDA=12.5
NC_035094.1	55417019	.	A	G	.	.	MAF_INRAE=20.253;MAF_USDA=22.131
NC_035094.1	55417078	.	T	A	.	.	MAF_USDA=2.459
NC_035094.1	55417079	.	G	T	.	.	MAF_INRAE=10.127;MAF_USDA=13.115
NC_035094.1	55417142	.	G	A	.	.	MAF_USDA=4.098
NC_035094.1	55417307	.	A	T	.	.	MAF_INRAE=32.278;MAF_USDA=28.824
NC_035094.1	55417326	.	G	T	.	.	MAF_USDA=1.639
NC_035094.1	55417412	.	C	A	.	.	MAF_USDA=1.639
NC_035094.1	55417427	.	G	A	.	.	MAF_USDA=1.639
NC_035094.1	55417431	.	A	G	.	.	MAF_USDA=5.738
NC_035094.1	55417447	.	G	C	.	.	MAF_USDA=5.882
NC_035094.1	55417465	.	G	A	.	.	MAF_USDA=4.098
NC_035094.1	55417488	.	C	A	.	.	MAF_USDA=4.918
NC_035094.1	55417537	.	C	A	.	.	MAF_USDA=3.279
NC_035094.1	55417565	.	T	C	.	.	MAF_INRAE=6.329;MAF_USDA=10.656
NC_035094.1	55417631	.	A	T	.	.	MAF_INRAE=5.0
NC_035094.1	55417651	.	C	G	.	.	MAF_USDA=1.639
NC_035094.1	55417654	.	C	G	.	.	MAF_INRAE=30.38;MAF_USDA=15.574
NC_035094.1	55417693	.	T	C	.	.	MAF_INRAE=30.0;MAF_USDA=20.833
NC_035094.1	55417760	.	A	T	.	.	MAF_USDA=16.393
NC_035094.1	55417774	.	T	A	.	.	MAF_USDA=20.833
NC_035094.1	55417775	.	T	A	.	.	MAF_USDA=20.833
NC_035094.1	55417890	.	T	C	.	.	MAF_USDA=32.353
NC_035094.1	55417896	.	T	G	.	.	MAF_INRAE=10.526;MAF_USDA=4.098
NC_035094.1	55418711	.	T	G	.	.	MAF_USDA=10.417
NC_035094.1	55418743	.	G	T	.	.	MAF_USDA=6.25
NC_035094.1	55418935	.	C	T	.	.	MAF_INRAE=26.667
NC_035094.1	55418936	.	C	T	.	.	MAF_INRAE=26.667
NC_035094.1	55418941	.	G	A	.	.	MAF_INRAE=44.167
NC_035094.1	55418983	.	G	A	.	.	MAF_INRAE=20.833
NC_035094.1	55418994	.	C	T	.	.	MAF_INRAE=38.608
NC_035094.1	55418995	.	C	A	.	.	MAF_INRAE=39.167
NC_035094.1	55419028	.	C	T	.	.	MAF_INRAE=4.167
NC_035094.1	55419087	.	A	C	.	.	MAF_INRAE=18.333
NC_035094.1	55419130	.	T	G	.	.	MAF_INRAE=28.333
NC_035094.1	55419132	.	T	C	.	.	MAF_USDA=1.639
NC_035094.1	55419174	.	A	T	.	.	MAF_USDA=3.279
NC_035094.1	55419192	.	A	G	.	.	MAF_INRAE=5.263;MAF_USDA=4.918
NC_035094.1	55419298	.	C	T	.	.	MAF_INRAE=2.5;MAF_USDA=5.738
NC_035094.1	55419348	.	A	G	.	.	MAF_INRAE=32.5
NC_035094.1	55419369	.	C	G	.	.	MAF_INRAE=31.667
NC_035094.1	55419406	.	G	A	.	.	MAF_INRAE=11.392;MAF_USDA=13.095
NC_035094.1	55419412	.	A	G	.	.	MAF_INRAE=11.392;MAF_USDA=14.286
NC_035094.1	55419432	.	A	G	.	.	MAF_INRAE=11.392;MAF_USDA=15.882
NC_035094.1	55419505	.	C	G	.	.	MAF_USDA=1.639
NC_035094.1	55419552	.	A	G	.	.	MAF_USDA=1.639
NC_035094.1	55419639	.	T	G	.	.	MAF_USDA=4.918
NC_035094.1	55419645	.	T	A	.	.	MAF_USDA=2.459
NC_035094.1	55419678	.	T	G	.	.	MAF_INRAE=11.392;MAF_USDA=13.529
NC_035094.1	55419691	.	T	G	.	.	MAF_INRAE=9.494;MAF_USDA=6.557
NC_035094.1	55419839	.	T	A	.	.	MAF_INRAE=11.392;MAF_USDA=12.353
NC_035094.1	55419867	.	C	A	.	.	MAF_INRAE=20.833
NC_035094.1	55419965	.	T	C	.	.	MAF_INRAE=10.833;MAF_USDA=14.583
NC_035094.1	55419973	.	A	T	.	.	MAF_USDA=16.667
NC_035094.1	55420007	.	G	A	.	.	MAF_USDA=2.459
NC_035094.1	55420040	.	G	A	.	.	MAF_INRAE=5.263;MAF_USDA=8.235
NC_035094.1	55420052	.	C	T	.	.	MAF_USDA=2.459
NC_035094.1	55420063	.	T	C	.	.	MAF_USDA=6.667
NC_035094.1	55420135	.	C	T	.	.	MAF_USDA=2.586
NC_035094.1	55420305	.	T	G	.	.	MAF_USDA=14.118
NC_035094.1	55420315	.	A	T	.	.	MAF_USDA=1.639
NC_035094.1	55420354	.	A	T	.	.	MAF_USDA=4.918
NC_035094.1	55420357	.	C	T	.	.	MAF_INRAE=6.962;MAF_USDA=4.167
NC_035094.1	55420470	.	C	T	.	.	MAF_USDA=1.639
NC_035094.1	55420506	.	C	T	.	.	MAF_USDA=14.706
NC_035094.1	55420604	.	G	A	.	.	MAF_USDA=3.279
NC_035094.1	55420693	.	A	G	.	.	MAF_INRAE=9.494;MAF_USDA=17.213
NC_035094.1	55420808	.	T	A	.	.	MAF_INRAE=6.329;MAF_USDA=4.098
NC_035094.1	55420822	.	G	A	.	.	MAF_USDA=4.706
NC_035094.1	55420877	.	T	C	.	.	MAF_INRAE=9.494;MAF_USDA=11.475
NC_035094.1	55420941	.	C	A	.	.	MAF_INRAE=10.127;MAF_USDA=6.557
NC_035094.1	55420964	.	A	T	.	.	MAF_INRAE=9.494;MAF_USDA=12.295
NC_035094.1	55420969	.	G	C	.	.	MAF_INRAE=6.962;MAF_USDA=9.412
NC_035094.1	55421007	.	G	A	.	.	MAF_INRAE=9.494;MAF_USDA=13.115
NC_035094.1	55421010	.	C	A	.	.	MAF_USDA=2.459
NC_035094.1	55421024	.	C	T	.	.	MAF_USDA=1.639
NC_035094.1	55421090	.	A	C	.	.	MAF_USDA=14.754
NC_035094.1	55421096	.	A	G	.	.	MAF_USDA=11.475
NC_035094.1	55421136	.	T	C	.	.	MAF_USDA=11.475
NC_035094.1	55421143	.	C	A	.	.	MAF_USDA=4.918
NC_035094.1	55421209	.	C	T	.	.	MAF_USDA=4.098
NC_035094.1	55421970	.	T	C	.	.	MAF_USDA=5.738
NC_035094.1	55421997	.	A	T	.	.	MAF_INRAE=10.833;MAF_USDA=5.738
NC_035094.1	55422012	.	C	A	.	.	MAF_USDA=1.639
NC_035094.1	55422030	.	C	A	.	.	MAF_INRAE=10.833;MAF_USDA=9.836
NC_035094.1	55422084	.	C	T	.	.	MAF_USDA=3.279
NC_035094.1	55422159	.	G	T	.	.	MAF_INRAE=21.667
NC_035094.1	55422161	.	C	G	.	.	MAF_INRAE=21.667
NC_035094.1	55422216	.	A	G	.	.	MAF_USDA=2.459
NC_035094.1	55422217	.	A	C	.	.	MAF_USDA=2.459
NC_035094.1	55422225	.	C	T	.	.	MAF_INRAE=6.329;MAF_USDA=10.588
NC_035094.1	55422226	.	G	A	.	.	MAF_USDA=1.639
NC_035094.1	55422338	.	A	G	.	.	MAF_USDA=1.639
NC_035094.1	55422363	.	A	T	.	.	MAF_INRAE=5.263;MAF_USDA=7.647
NC_035094.1	55422381	.	A	G	.	.	MAF_INRAE=36.076;MAF_USDA=21.176
NC_035094.1	55422390	.	T	G	.	.	MAF_USDA=7.059
NC_035094.1	55422421	.	C	A	.	.	MAF_USDA=2.459
NC_035094.1	55422569	.	A	T	.	.	MAF_INRAE=13.924;MAF_USDA=8.824
NC_035094.1	55422634	.	T	G	.	.	MAF_USDA=1.639
NC_035094.1	55422654	.	T	C	.	.	MAF_INRAE=35.443;MAF_USDA=14.118
NC_035094.1	55422669	.	G	T	.	.	MAF_USDA=1.639
NC_035094.1	55422696	.	G	A	.	.	MAF_INRAE=21.667;MAF_USDA=1.639
NC_035094.1	55422700	.	T	C	.	.	MAF_INRAE=36.076;MAF_USDA=14.118
NC_035094.1	55423027	.	T	G	.	.	MAF_INRAE=3.797
NC_035094.1	55423067	.	G	C	.	.	MAF_USDA=1.639
NC_035094.1	55423134	.	C	T	.	.	MAF_USDA=1.639
NC_035094.1	55423212	.	T	A	.	.	MAF_INRAE=6.329;MAF_USDA=4.706
NC_035094.1	55423234	.	T	G	.	.	MAF_USDA=3.279
NC_035094.1	55423270	.	C	T	.	.	MAF_USDA=11.765
NC_035094.1	55423386	.	G	A	.	.	MAF_INRAE=13.924;MAF_USDA=6.471
NC_035094.1	55423466	.	C	T	.	.	MAF_INRAE=6.962;MAF_USDA=1.765
NC_035094.1	55423517	.	C	A	.	.	MAF_USDA=27.083
NC_035094.1	55423537	.	C	A	.	.	MAF_USDA=1.639
NC_035094.1	55423548	.	G	A	.	.	MAF_INRAE=34.81;MAF_USDA=14.706
NC_035094.1	55423594	.	G	T	.	.	MAF_USDA=1.639
NC_035094.1	55423599	.	C	A	.	.	MAF_INRAE=35.443;MAF_USDA=17.647
NC_035094.1	55423604	.	A	C	.	.	MAF_INRAE=35.443;MAF_USDA=15.294
NC_035094.1	55423638	.	C	T	.	.	MAF_INRAE=35.443;MAF_USDA=15.882
NC_035094.1	55423685	.	C	A	.	.	MAF_USDA=5.294
NC_035094.1	55423715	.	T	C	.	.	MAF_INRAE=31.646;MAF_USDA=32.941
NC_035094.1	55423865	.	G	T	.	.	MAF_INRAE=21.667;MAF_USDA=1.639
NC_035094.1	55423929	.	G	T	.	.	MAF_USDA=1.639
NC_035094.1	55423948	.	T	G	.	.	MAF_USDA=12.5
NC_035094.1	55423963	.	C	G	.	.	MAF_USDA=5.294
NC_035094.1	55423970	.	A	C	.	.	MAF_USDA=8.197
NC_035094.1	55424025	.	A	T	.	.	MAF_USDA=3.279
NC_035094.1	55424026	.	A	C	.	.	MAF_USDA=1.765
NC_035094.1	55424040	.	G	T	.	.	MAF_USDA=4.098
NC_035094.1	55424074	.	C	G	.	.	MAF_USDA=4.918
NC_035094.1	55424110	.	C	A	.	.	MAF_INRAE=2.5
NC_035094.1	55424149	.	TCC	TCT	.	.	MAF_USDA=47.917
NC_035094.1	55424433	.	T	C	.	.	MAF_USDA=1.724
NC_035094.1	55424739	.	G	A	.	.	MAF_USDA=10.417
NC_035094.1	55424874	.	T	C	.	.	MAF_USDA=16.667
NC_035094.1	55424891	.	T	C	.	.	MAF_USDA=1.639
NC_035094.1	55424898	.	C	A	.	.	MAF_USDA=5.738
NC_035094.1	55424979	.	A	G	.	.	MAF_USDA=14.583
NC_035094.1	55424987	.	C	T	.	.	MAF_USDA=16.667
NC_035094.1	55425000	.	A	T	.	.	MAF_USDA=8.235
NC_035094.1	55425003	.	A	G	.	.	MAF_USDA=8.824
NC_035094.1	55425011	.	C	T	.	.	MAF_USDA=4.098
NC_035094.1	55425018	.	C	A	.	.	MAF_INRAE=43.671;MAF_USDA=20.833
NC_035094.1	55425024	.	A	T	.	.	MAF_USDA=4.098
NC_035094.1	55425071	.	A	T	.	.	MAF_USDA=2.083
NC_035094.1	55425077	.	C	A	.	.	MAF_USDA=2.459
NC_035094.1	55425107	.	G	T	.	.	MAF_USDA=1.639
NC_035094.1	55425154	.	G	T	.	.	MAF_INRAE=22.5;MAF_USDA=3.279
NC_035094.1	55425156	.	A	C	.	.	MAF_INRAE=5.263;MAF_USDA=8.235
NC_035094.1	55425159	.	G	C	.	.	MAF_USDA=2.459
NC_035094.1	55425164	.	G	C	.	.	MAF_INRAE=20.886;MAF_USDA=16.471
NC_035094.1	55425215	.	G	A	.	.	MAF_INRAE=5.696;MAF_USDA=4.706
NC_035094.1	55425219	.	G	A	.	.	MAF_INRAE=15.0
NC_035094.1	55425220	.	A	C	.	.	MAF_INRAE=15.0;MAF_USDA=1.639
NC_035094.1	55425238	.	A	G	.	.	MAF_INRAE=5.696;MAF_USDA=4.706
NC_035094.1	55425245	.	A	G	.	.	MAF_USDA=2.459
NC_035094.1	55425286	.	A	C	.	.	MAF_USDA=2.459
NC_035094.1	55425288	.	T	G	.	.	MAF_USDA=9.836
NC_035094.1	55425330	.	C	A	.	.	MAF_INRAE=5.0;MAF_USDA=9.836
NC_035094.1	55425335	.	T	C	.	.	MAF_USDA=2.459
NC_035094.1	55425355	.	G	C	.	.	MAF_USDA=2.459
NC_035094.1	55425441	.	G	C	.	.	MAF_INRAE=4.167;MAF_USDA=9.016
NC_035094.1	55425453	.	A	T	.	.	MAF_INRAE=10.0;MAF_USDA=5.738
NC_035094.1	55425472	.	G	A	.	.	MAF_USDA=2.941
NC_035094.1	55425495	.	C	A	.	.	MAF_INRAE=20.253;MAF_USDA=1.639
NC_035094.1	55425524	.	C	T	.	.	MAF_INRAE=9.494;MAF_USDA=6.557
NC_035094.1	55425553	.	G	T	.	.	MAF_INRAE=18.333
NC_035094.1	55425613	.	T	C	.	.	MAF_INRAE=20.253;MAF_USDA=1.639
NC_035094.1	55425620	.	T	A	.	.	MAF_INRAE=5.0;MAF_USDA=9.836
NC_035094.1	55425734	.	C	G	.	.	MAF_INRAE=6.962;MAF_USDA=1.176
NC_035094.1	55425738	.	C	G	.	.	MAF_USDA=1.176
NC_035094.1	55425805	.	G	A	.	.	MAF_INRAE=5.0;MAF_USDA=9.016
NC_035094.1	55425831	.	C	T	.	.	MAF_USDA=12.5
NC_035094.1	55425845	.	C	A	.	.	MAF_USDA=18.75
NC_035094.1	55425926	.	G	A	.	.	MAF_INRAE=6.962;MAF_USDA=4.348
NC_035094.1	55426074	.	C	T	.	.	MAF_INRAE=5.0;MAF_USDA=9.016
NC_035094.1	55426080	.	A	G	.	.	MAF_USDA=1.639
NC_035094.1	55426085	.	G	T	.	.	MAF_INRAE=6.329;MAF_USDA=4.706
NC_035094.1	55426095	.	C	A	.	.	MAF_INRAE=5.0;MAF_USDA=9.016
NC_035094.1	55426157	.	A	T	.	.	MAF_INRAE=9.494;MAF_USDA=4.918
NC_035094.1	55426166	.	C	G	.	.	MAF_INRAE=10.127;MAF_USDA=8.197
NC_035094.1	55426192	.	T	C	.	.	MAF_USDA=1.639
NC_035094.1	55426344	.	A	G	.	.	MAF_USDA=1.639
NC_035094.1	55426484	.	G	A	.	.	MAF_USDA=12.5
NC_035094.1	55426519	.	C	T	.	.	MAF_USDA=2.459
NC_035094.1	55426637	.	G	C	.	.	MAF_USDA=3.279
NC_035094.1	55426645	.	G	A	.	.	MAF_USDA=1.695
NC_035094.1	55426667	.	G	A	.	.	MAF_USDA=3.448
NC_035094.1	55426764	.	A	G	.	.	MAF_INRAE=13.924;MAF_USDA=5.882
NC_035094.1	55426864	.	C	T	.	.	MAF_INRAE=9.494;MAF_USDA=9.016
NC_035094.1	55426956	.	T	G	.	.	MAF_INRAE=10.127
NC_035094.1	55426986	.	C	A	.	.	MAF_INRAE=6.962;MAF_USDA=7.647
NC_035094.1	55427001	.	G	C	.	.	MAF_USDA=1.639
NC_035094.1	55427135	.	C	T	.	.	MAF_USDA=2.459
NC_035094.1	55427304	.	C	G	.	.	MAF_INRAE=16.456
NC_035094.1	55427320	.	C	T	.	.	MAF_USDA=2.459
NC_035094.1	55427377	.	C	T	.	.	MAF_INRAE=6.329;MAF_USDA=4.706
NC_035094.1	55427421	.	G	A	.	.	MAF_INRAE=20.833
NC_035094.1	55427591	.	G	A	.	.	MAF_USDA=2.459
NC_035094.1	55427592	.	C	A	.	.	MAF_USDA=2.459
NC_035094.1	55427720	.	T	G	.	.	MAF_USDA=1.639
NC_035094.1	55427761	.	C	A	.	.	MAF_USDA=1.639
NC_035094.1	55427767	.	C	T	.	.	MAF_USDA=1.639
NC_035094.1	55427771	.	G	A	.	.	MAF_INRAE=5.263;MAF_USDA=8.824
NC_035094.1	55427866	.	G	A	.	.	MAF_INRAE=8.228;MAF_USDA=6.557
NC_035094.1	55427872	.	C	T	.	.	MAF_INRAE=6.962;MAF_USDA=11.765
NC_035094.1	55427889	.	G	A	.	.	MAF_USDA=1.176
NC_035094.1	55427984	.	T	G	.	.	MAF_USDA=1.639
NC_035094.1	55428059	.	G	T	.	.	MAF_INRAE=13.924;MAF_USDA=8.235
NC_035094.1	55428060	.	A	C	.	.	MAF_USDA=2.459
NC_035094.1	55428073	.	C	T	.	.	MAF_USDA=2.459
NC_035094.1	55428097	.	A	G	.	.	MAF_USDA=1.639
NC_035094.1	55428132	.	G	T	.	.	MAF_USDA=2.459
NC_035094.1	55428165	.	C	A	.	.	MAF_USDA=1.639
NC_035094.1	55428273	.	T	A	.	.	MAF_USDA=14.583
NC_035094.1	55428838	.	C	T	.	.	MAF_USDA=2.5
NC_035094.1	55428925	.	T	C	.	.	MAF_USDA=2.542
NC_035094.1	55428954	.	G	A	.	.	MAF_INRAE=3.797;MAF_USDA=4.237
NC_035094.1	55429018	.	A	G	.	.	MAF_INRAE=5.696;MAF_USDA=4.098
NC_035094.1	55429019	.	T	G	.	.	MAF_INRAE=4.167;MAF_USDA=4.098
NC_035094.1	55429027	.	G	A	.	.	MAF_INRAE=5.263
NC_035094.1	55429060	.	A	G	.	.	MAF_INRAE=3.797;MAF_USDA=4.098
NC_035094.1	55429097	.	A	G	.	.	MAF_INRAE=6.962;MAF_USDA=5.294
NC_035094.1	55429114	.	C	G	.	.	MAF_INRAE=7.595;MAF_USDA=6.557
NC_035094.1	55429118	.	G	C	.	.	MAF_INRAE=36.076;MAF_USDA=2.459
NC_035094.1	55429144	.	A	G	.	.	MAF_INRAE=23.418;MAF_USDA=16.393
NC_035094.1	55429165	.	C	G	.	.	MAF_INRAE=7.595;MAF_USDA=6.471
NC_035094.1	55429197	.	A	T	.	.	MAF_INRAE=7.595;MAF_USDA=7.647
NC_035094.1	55429200	.	G	A	.	.	MAF_USDA=7.059
NC_035094.1	55429247	.	A	G	.	.	MAF_USDA=3.279
NC_035094.1	55429256	.	A	G	.	.	MAF_USDA=9.016
NC_035094.1	55429261	.	G	T	.	.	MAF_USDA=3.279
NC_035094.1	55429262	.	C	T	.	.	MAF_USDA=3.279
NC_035094.1	55429264	.	C	T	.	.	MAF_USDA=1.639
NC_035094.1	55429265	.	A	G	.	.	MAF_INRAE=15.823;MAF_USDA=11.475
NC_035094.1	55429270	.	A	T	.	.	MAF_INRAE=15.833
NC_035094.1	55429282	.	T	A	.	.	MAF_USDA=2.459
NC_035094.1	55429351	.	A	G	.	.	MAF_USDA=2.459
NC_035094.1	55429354	.	T	G	.	.	MAF_INRAE=8.228;MAF_USDA=11.475
NC_035094.1	55429398	.	T	C	.	.	MAF_INRAE=5.0;MAF_USDA=1.639
NC_035094.1	55429434	.	A	G	.	.	MAF_USDA=1.639
NC_035094.1	55429453	.	T	G	.	.	MAF_USDA=1.639
NC_035094.1	55429458	.	A	G	.	.	MAF_USDA=1.639
NC_035094.1	55429557	.	G	T	.	.	MAF_INRAE=1.667;MAF_USDA=2.459
NC_035094.1	55429647	.	A	C	.	.	MAF_INRAE=25.949;MAF_USDA=19.672
NC_035094.1	55429716	.	A	C	.	.	MAF_USDA=1.639
NC_035094.1	55429722	.	T	G	.	.	MAF_USDA=1.639
NC_035094.1	55429819	.	A	G	.	.	MAF_USDA=3.279
NC_035094.1	55429853	.	A	G	.	.	MAF_USDA=5.294
NC_035094.1	55429859	.	C	T	.	.	MAF_INRAE=8.333
NC_035094.1	55429864	.	C	T	.	.	MAF_INRAE=8.333
NC_035094.1	55429865	.	A	G	.	.	MAF_INRAE=8.333
NC_035094.1	55429868	.	T	A	.	.	MAF_INRAE=8.333
NC_035094.1	55429869	.	T	G	.	.	MAF_INRAE=8.333
NC_035094.1	55429880	.	C	T	.	.	MAF_INRAE=8.333
NC_035094.1	55429913	.	C	G	.	.	MAF_INRAE=13.924;MAF_USDA=5.882
NC_035094.1	55429964	.	T	C	.	.	MAF_INRAE=2.632;MAF_USDA=4.167
NC_035094.1	55430021	.	T	A	.	.	MAF_USDA=4.098
NC_035094.1	55430093	.	C	A	.	.	MAF_USDA=2.459
NC_035094.1	55430151	.	T	G	.	.	MAF_INRAE=11.667;MAF_USDA=1.667
NC_035094.1	55430164	.	C	A	.	.	MAF_INRAE=5.833
NC_035094.1	55430199	.	C	G	.	.	MAF_USDA=2.459
NC_035094.1	55430208	.	C	T	.	.	MAF_USDA=7.647
NC_035094.1	55430239	.	A	G	.	.	MAF_INRAE=5.0;MAF_USDA=9.016
NC_035094.1	55430251	.	T	C	.	.	MAF_USDA=3.279
NC_035094.1	55430303	.	C	A	.	.	MAF_USDA=1.639
NC_035094.1	55430312	.	C	A	.	.	MAF_USDA=3.279
NC_035094.1	55430387	.	T	C	.	.	MAF_INRAE=5.0
NC_035094.1	55430392	.	G	T	.	.	MAF_USDA=3.279
NC_035094.1	55430539	.	A	G	.	.	MAF_INRAE=6.962;MAF_USDA=4.706
NC_035094.1	55430564	.	A	T	.	.	MAF_USDA=1.639
NC_035094.1	55430603	.	C	A	.	.	MAF_USDA=1.639
NC_035094.1	55430604	.	C	T	.	.	MAF_USDA=1.639
NC_035094.1	55430609	.	C	T	.	.	MAF_USDA=1.639
NC_035094.1	55430724	.	A	C	.	.	MAF_INRAE=5.263;MAF_USDA=8.824
NC_035094.1	55430784	.	C	A	.	.	MAF_INRAE=5.263;MAF_USDA=10.588
NC_035094.1	55430813	.	G	T	.	.	MAF_INRAE=10.127;MAF_USDA=47.647
NC_035094.1	55430849	.	T	A	.	.	MAF_INRAE=36.709;MAF_USDA=2.459
NC_035094.1	55430944	.	C	A	.	.	MAF_INRAE=13.924;MAF_USDA=8.235
NC_035094.1	55430957	.	C	G	.	.	MAF_USDA=12.5
NC_035094.1	55431016	.	C	A	.	.	MAF_INRAE=5.0;MAF_USDA=8.197
NC_035094.1	55431033	.	A	C	.	.	MAF_USDA=1.639
NC_035094.1	55431104	.	A	T	.	.	MAF_INRAE=11.667;MAF_USDA=12.5
NC_035094.1	55431197	.	A	T	.	.	MAF_USDA=4.167
NC_035094.1	55431248	.	C	G	.	.	MAF_USDA=1.639
NC_035094.1	55431288	.	G	C	.	.	MAF_USDA=2.459
NC_035094.1	55431296	.	C	T	.	.	MAF_INRAE=6.962;MAF_USDA=9.412
NC_035094.1	55431298	.	C	A	.	.	MAF_INRAE=1.667;MAF_USDA=1.639
NC_035094.1	55431417	.	G	T	.	.	MAF_USDA=1.639
NC_035094.1	55431455	.	AGT	AGG	.	.	MAF_USDA=14.583
NC_035094.1	55431542	.	C	A	.	.	MAF_USDA=12.941
NC_035094.1	55431572	.	G	T	.	.	MAF_INRAE=37.975;MAF_USDA=31.176
NC_035094.1	55431599	.	C	T	.	.	MAF_USDA=2.5
NC_035094.1	55431606	.	T	C	.	.	MAF_INRAE=2.532;MAF_USDA=45.833
NC_035094.1	55431619	.	G	T	.	.	MAF_USDA=5.0
NC_035094.1	55431737	.	G	A	.	.	MAF_INRAE=13.924;MAF_USDA=40.0
NC_035094.1	55431765	.	A	G	.	.	MAF_USDA=2.459
NC_035094.1	55431797	.	A	C	.	.	MAF_USDA=2.459
NC_035094.1	55431830	.	A	T	.	.	MAF_USDA=2.459
NC_035094.1	55431833	.	A	G	.	.	MAF_INRAE=5.263;MAF_USDA=10.588
NC_035094.1	55431834	.	T	A	.	.	MAF_USDA=2.459
NC_035094.1	55431855	.	C	T	.	.	MAF_USDA=2.459
NC_035094.1	55431875	.	G	A	.	.	MAF_USDA=2.459
NC_035094.1	55431958	.	C	T	.	.	MAF_USDA=2.083
NC_035094.1	55431972	.	C	T	.	.	MAF_INRAE=5.263;MAF_USDA=9.036
NC_035094.1	55432037	.	T	C	.	.	MAF_INRAE=17.089;MAF_USDA=45.294
NC_035094.1	55432045	.	C	A	.	.	MAF_INRAE=36.709;MAF_USDA=1.639
NC_035094.1	55432053	.	C	G	.	.	MAF_INRAE=6.962;MAF_USDA=30.0
NC_035094.1	55432083	.	T	G	.	.	MAF_USDA=4.098
NC_035094.1	55432086	.	T	A	.	.	MAF_USDA=8.824
NC_035094.1	55432174	.	C	G	.	.	MAF_USDA=3.279
NC_035094.1	55432185	.	C	T	.	.	MAF_INRAE=1.667
NC_035094.1	55432326	.	C	A	.	.	MAF_INRAE=7.595;MAF_USDA=6.557
NC_035094.1	55432329	.	C	T	.	.	MAF_USDA=1.639
NC_035094.1	55432347	.	C	T	.	.	MAF_USDA=2.459
NC_035094.1	55432380	.	T	C	.	.	MAF_USDA=3.279
NC_035094.1	55432392	.	T	C	.	.	MAF_USDA=3.279
NC_035094.1	55432414	.	G	A	.	.	MAF_USDA=1.639
NC_035094.1	55432415	.	C	A	.	.	MAF_USDA=1.639
NC_035094.1	55432429	.	G	A	.	.	MAF_INRAE=5.263;MAF_USDA=7.647
NC_035094.1	55432459	.	A	G	.	.	MAF_USDA=1.639
NC_035094.1	55432469	.	G	A	.	.	MAF_INRAE=5.263;MAF_USDA=10.588
NC_035094.1	55432476	.	C	T	.	.	MAF_USDA=3.279
NC_035094.1	55432565	.	C	T	.	.	MAF_USDA=2.459
NC_035094.1	55432590	.	G	C	.	.	MAF_USDA=2.5
NC_035094.1	55432659	.	T	A	.	.	MAF_INRAE=36.709
NC_035094.1	55432705	.	C	T	.	.	MAF_USDA=5.932
NC_035094.1	55432724	.	A	G	.	.	MAF_INRAE=5.263;MAF_USDA=20.833
NC_035094.1	55432727	.	T	A	.	.	MAF_USDA=6.25
NC_035094.1	55432734	.	G	A	.	.	MAF_INRAE=5.263;MAF_USDA=22.917
NC_035094.1	55433546	.	T	G	.	.	MAF_INRAE=5.263
NC_035094.1	55433551	.	G	A	.	.	MAF_INRAE=5.263
NC_035094.1	55433654	.	A	C	.	.	MAF_INRAE=3.333
NC_035094.1	55433827	.	T	C	.	.	MAF_INRAE=9.494
NC_035094.1	55433881	.	G	A	.	.	MAF_INRAE=40.506;MAF_USDA=15.294
NC_035094.1	55433909	.	A	G	.	.	MAF_INRAE=8.228;MAF_USDA=6.557
NC_035094.1	55433911	.	A	G	.	.	MAF_INRAE=16.667;MAF_USDA=12.941
NC_035094.1	55433923	.	T	C	.	.	MAF_USDA=2.459
NC_035094.1	55433931	.	G	A	.	.	MAF_INRAE=8.228;MAF_USDA=6.557
NC_035094.1	55433935	.	C	G	.	.	MAF_INRAE=29.747;MAF_USDA=21.765
NC_035094.1	55433942	.	A	T	.	.	MAF_INRAE=8.228;MAF_USDA=6.557
NC_035094.1	55433944	.	T	G	.	.	MAF_INRAE=13.291;MAF_USDA=8.824
NC_035094.1	55433962	.	A	T	.	.	MAF_USDA=41.667
NC_035094.1	55433990	.	A	C	.	.	MAF_USDA=1.667
NC_035094.1	55434005	.	G	T	.	.	MAF_INRAE=5.263
NC_035094.1	55434065	.	G	T	.	.	MAF_USDA=3.279
NC_035094.1	55434072	.	G	T	.	.	MAF_INRAE=7.595;MAF_USDA=7.377
NC_035094.1	55434142	.	C	T	.	.	MAF_USDA=2.459
NC_035094.1	55434186	.	C	A	.	.	MAF_USDA=1.639
NC_035094.1	55434417	.	T	A	.	.	MAF_USDA=3.279
NC_035094.1	55434480	.	T	C	.	.	MAF_INRAE=18.354;MAF_USDA=24.118
NC_035094.1	55434553	.	A	T	.	.	MAF_INRAE=5.263;MAF_USDA=8.824
NC_035094.1	55434570	.	G	A	.	.	MAF_INRAE=5.263;MAF_USDA=8.824
NC_035094.1	55434573	.	C	T	.	.	MAF_USDA=2.459
NC_035094.1	55434574	.	G	A	.	.	MAF_USDA=9.412
NC_035094.1	55434653	.	G	A	.	.	MAF_INRAE=6.329;MAF_USDA=2.941
NC_035094.1	55434761	.	C	A	.	.	MAF_INRAE=6.329;MAF_USDA=6.471
NC_035094.1	55434762	.	A	T	.	.	MAF_INRAE=6.667
NC_035094.1	55434855	.	C	G	.	.	MAF_INRAE=37.975;MAF_USDA=14.706
NC_035094.1	55435005	.	T	G	.	.	MAF_USDA=6.25
NC_035094.1	55435012	.	T	C	.	.	MAF_INRAE=26.582;MAF_USDA=12.5
NC_035094.1	55435100	.	G	C	.	.	MAF_INRAE=20.253;MAF_USDA=1.639
NC_035094.1	55435225	.	T	A	.	.	MAF_USDA=1.695
NC_035094.1	55435240	.	C	A	.	.	MAF_USDA=3.39
NC_035094.1	55437050	.	A	C	.	.	MAF_USDA=16.667
NC_035094.1	55437072	.	A	T	.	.	MAF_INRAE=2.632
NC_035094.1	55437077	.	G	A	.	.	MAF_INRAE=1.667;MAF_USDA=2.083
NC_035094.1	55437117	.	G	A	.	.	MAF_USDA=8.197
NC_035094.1	55437219	.	C	T	.	.	MAF_INRAE=5.696;MAF_USDA=4.098
NC_035094.1	55437324	.	G	A	.	.	MAF_USDA=2.459
NC_035094.1	55437337	.	A	C	.	.	MAF_INRAE=15.789;MAF_USDA=12.941
NC_035094.1	55437345	.	G	T	.	.	MAF_INRAE=26.316;MAF_USDA=31.25
NC_035094.1	55437366	.	C	T	.	.	MAF_INRAE=30.833;MAF_USDA=2.083
NC_035094.1	55437369	.	C	A	.	.	MAF_USDA=12.5
NC_035094.1	55437402	.	G	T	.	.	MAF_INRAE=12.658;MAF_USDA=16.471
NC_035094.1	55437430	.	T	G	.	.	MAF_USDA=2.459
NC_035094.1	55437490	.	C	G	.	.	MAF_USDA=2.459
NC_035094.1	55437522	.	A	G	.	.	MAF_INRAE=4.43;MAF_USDA=18.235
NC_035094.1	55437562	.	G	T	.	.	MAF_INRAE=7.595;MAF_USDA=12.353
NC_035094.1	55437594	.	C	A	.	.	MAF_INRAE=9.167;MAF_USDA=5.738
NC_035094.1	55437635	.	A	T	.	.	MAF_INRAE=16.456;MAF_USDA=11.176
NC_035094.1	55437711	.	T	C	.	.	MAF_INRAE=40.506;MAF_USDA=14.706
NC_035094.1	55437731	.	G	A	.	.	MAF_INRAE=7.595;MAF_USDA=8.197
NC_035094.1	55437767	.	C	A	.	.	MAF_INRAE=17.089;MAF_USDA=2.941
NC_035094.1	55437774	.	T	G	.	.	MAF_INRAE=3.165;MAF_USDA=4.098
NC_035094.1	55437793	.	G	A	.	.	MAF_INRAE=1.667;MAF_USDA=1.639
NC_035094.1	55437832	.	T	C	.	.	MAF_USDA=28.235
NC_035094.1	55437836	.	A	T	.	.	MAF_USDA=31.765
NC_035094.1	55437851	.	A	C	.	.	MAF_USDA=25.294
NC_035094.1	55437876	.	T	C	.	.	MAF_USDA=15.574
NC_035094.1	55437889	.	A	C	.	.	MAF_USDA=9.836
NC_035094.1	55437898	.	T	C	.	.	MAF_USDA=4.918
NC_035094.1	55437922	.	A	C	.	.	MAF_USDA=6.557
NC_035094.1	55437931	.	T	C	.	.	MAF_USDA=3.279
NC_035094.1	55437950	.	C	A	.	.	MAF_USDA=4.167
NC_035094.1	55437965	.	C	T	.	.	MAF_USDA=12.941
NC_035094.1	55438016	.	C	A	.	.	MAF_USDA=4.167
NC_035094.1	55438024	.	A	T	.	.	MAF_USDA=7.143
NC_035094.1	55438031	.	T	C	.	.	MAF_USDA=7.229
NC_035094.1	55439064	.	G	A	.	.	MAF_USDA=1.724
NC_035094.1	55439099	.	C	A	.	.	MAF_USDA=7.059
NC_035094.1	55439166	.	C	T	.	.	MAF_USDA=3.279
NC_035094.1	55439200	.	A	G	.	.	MAF_USDA=37.5
NC_035094.1	55439206	.	G	A	.	.	MAF_USDA=5.738
NC_035094.1	55439416	.	G	A	.	.	MAF_USDA=4.167
NC_035094.1	55439448	.	A	G	.	.	MAF_USDA=6.25
NC_035094.1	55439495	.	G	T	.	.	MAF_INRAE=6.329;MAF_USDA=3.279
NC_035094.1	55439515	.	C	T	.	.	MAF_INRAE=17.089;MAF_USDA=11.765
NC_035094.1	55439519	.	C	T	.	.	MAF_INRAE=6.329;MAF_USDA=6.471
NC_035094.1	55439599	.	C	T	.	.	MAF_USDA=5.738
NC_035094.1	55439603	.	T	A	.	.	MAF_INRAE=32.278;MAF_USDA=47.647
NC_035094.1	55439614	.	C	A	.	.	MAF_USDA=4.918
NC_035094.1	55439623	.	C	T	.	.	MAF_USDA=2.459
NC_035094.1	55439662	.	A	T	.	.	MAF_INRAE=5.263
NC_035094.1	55439782	.	T	A	.	.	MAF_INRAE=5.263
NC_035094.1	55439784	.	C	A	.	.	MAF_INRAE=7.5;MAF_USDA=7.5
NC_035094.1	55439804	.	C	T	.	.	MAF_USDA=6.667
NC_035094.1	55439816	.	G	T	.	.	MAF_INRAE=6.962;MAF_USDA=9.167
NC_035094.1	55439841	.	G	T	.	.	MAF_USDA=1.639
NC_035094.1	55439845	.	G	A	.	.	MAF_INRAE=13.924;MAF_USDA=5.882
NC_035094.1	55439861	.	A	G	.	.	MAF_INRAE=11.667;MAF_USDA=1.639
NC_035094.1	55439883	.	T	C	.	.	MAF_USDA=14.706
NC_035094.1	55439904	.	T	C	.	.	MAF_INRAE=15.789
NC_035094.1	55439996	.	A	C	.	.	MAF_INRAE=21.667
NC_035094.1	55440060	.	T	G	.	.	MAF_USDA=3.279
NC_035094.1	55440102	.	T	G	.	.	MAF_INRAE=22.785;MAF_USDA=42.353
NC_035094.1	55440167	.	G	T	.	.	MAF_USDA=1.639
NC_035094.1	55440214	.	G	A	.	.	MAF_INRAE=19.62;MAF_USDA=1.639
NC_035094.1	55440243	.	G	A	.	.	MAF_INRAE=22.152;MAF_USDA=27.059
NC_035094.1	55440383	.	C	T	.	.	MAF_INRAE=6.329;MAF_USDA=5.738
NC_035094.1	55440388	.	C	A	.	.	MAF_INRAE=17.722;MAF_USDA=11.765
NC_035094.1	55440401	.	G	A	.	.	MAF_INRAE=21.519;MAF_USDA=22.941
NC_035094.1	55440479	.	A	C	.	.	MAF_USDA=12.941
NC_035094.1	55440531	.	C	A	.	.	MAF_INRAE=14.167;MAF_USDA=4.098
NC_035094.1	55440532	.	C	T	.	.	MAF_INRAE=14.167;MAF_USDA=4.098
NC_035094.1	55440587	.	C	T	.	.	MAF_INRAE=22.152;MAF_USDA=23.529
NC_035094.1	55440617	.	C	T	.	.	MAF_USDA=7.377
NC_035094.1	55440829	.	T	G	.	.	MAF_USDA=15.882
NC_035094.1	55440848	.	T	C	.	.	MAF_INRAE=17.089;MAF_USDA=12.353
NC_035094.1	55440873	.	A	C	.	.	MAF_USDA=2.542
NC_035094.1	55440901	.	T	C	.	.	MAF_USDA=11.905
NC_035094.1	55440914	.	A	T	.	.	MAF_INRAE=5.263;MAF_USDA=12.5
NC_035094.1	55442265	.	G	A	.	.	MAF_USDA=19.565
NC_035094.1	55442826	.	C	A	.	.	MAF_USDA=20.833
NC_035094.1	55442969	.	A	T	.	.	MAF_INRAE=26.316
NC_035094.1	55442980	.	A	G	.	.	MAF_USDA=1.639
NC_035094.1	55443042	.	T	A	.	.	MAF_INRAE=12.658;MAF_USDA=9.016
NC_035094.1	55443046	.	A	C	.	.	MAF_INRAE=5.263;MAF_USDA=4.098
NC_035094.1	55443093	.	T	G	.	.	MAF_INRAE=6.962;MAF_USDA=9.412
NC_035094.1	55443094	.	C	T	.	.	MAF_INRAE=4.167;MAF_USDA=10.588
NC_035094.1	55443123	.	C	T	.	.	MAF_USDA=3.279
NC_035094.1	55443124	.	G	A	.	.	MAF_USDA=1.639
NC_035094.1	55443188	.	A	C	.	.	MAF_INRAE=18.987;MAF_USDA=10.588
NC_035094.1	55443190	.	T	G	.	.	MAF_INRAE=4.167
NC_035094.1	55443275	.	T	A	.	.	MAF_USDA=4.918
NC_035094.1	55443314	.	C	G	.	.	MAF_USDA=3.279
NC_035094.1	55443399	.	A	T	.	.	MAF_USDA=1.639
NC_035094.1	55443423	.	T	A	.	.	MAF_USDA=2.459
NC_035094.1	55443509	.	T	G	.	.	MAF_USDA=3.279
NC_035094.1	55443593	.	A	G	.	.	MAF_USDA=5.294
NC_035094.1	55443729	.	C	A	.	.	MAF_USDA=2.459
NC_035094.1	55443901	.	T	C	.	.	MAF_USDA=8.824
NC_035094.1	55443984	.	G	A	.	.	MAF_USDA=2.459
NC_035094.1	55444008	.	A	G	.	.	MAF_USDA=1.639
NC_035094.1	55444123	.	T	G	.	.	MAF_USDA=1.639
NC_035094.1	55444144	.	A	G	.	.	MAF_INRAE=49.367;MAF_USDA=25.882
NC_035094.1	55444320	.	T	A	.	.	MAF_INRAE=1.667
NC_035094.1	55444497	.	C	G	.	.	MAF_USDA=12.295
NC_035094.1	55444505	.	C	A	.	.	MAF_USDA=2.083
NC_035094.1	55444621	.	G	C	.	.	MAF_USDA=6.25
NC_035094.1	55444889	.	A	G	.	.	MAF_USDA=14.583
NC_035094.1	55445764	.	C	A	.	.	MAF_USDA=10.0
NC_035094.1	55445805	.	G	T	.	.	MAF_USDA=22.941
NC_035094.1	55445869	.	C	G	.	.	MAF_INRAE=10.526
NC_035094.1	55445875	.	A	T	.	.	MAF_INRAE=48.734;MAF_USDA=17.647
NC_035094.1	55445969	.	T	A	.	.	MAF_INRAE=48.734;MAF_USDA=17.647
NC_035094.1	55446018	.	G	A	.	.	MAF_INRAE=6.962;MAF_USDA=11.176
NC_035094.1	55446034	.	A	G	.	.	MAF_INRAE=10.526;MAF_USDA=11.475
NC_035094.1	55446078	.	T	A	.	.	MAF_USDA=5.357
NC_035094.1	55446208	.	A	G	.	.	MAF_USDA=5.738
NC_035094.1	55446270	.	T	G	.	.	MAF_USDA=10.656
NC_035094.1	55446314	.	G	T	.	.	MAF_USDA=4.918
NC_035094.1	55446461	.	G	A	.	.	MAF_INRAE=6.329
NC_035094.1	55446620	.	A	T	.	.	MAF_USDA=13.934
NC_035094.1	55446621	.	T	G	.	.	MAF_USDA=15.574
NC_035094.1	55446624	.	C	T	.	.	MAF_USDA=22.131
NC_035094.1	55446627	.	A	C	.	.	MAF_INRAE=21.667
NC_035094.1	55451282	.	T	A	.	.	MAF_INRAE=2.5
NC_035094.1	55451366	.	G	A	.	.	MAF_USDA=2.459
NC_035094.1	55451387	.	T	C	.	.	MAF_INRAE=20.253;MAF_USDA=1.639
NC_035094.1	55451394	.	A	G	.	.	MAF_USDA=2.459
NC_035094.1	55451399	.	G	C	.	.	MAF_INRAE=20.253;MAF_USDA=1.639
NC_035094.1	55451400	.	G	A	.	.	MAF_INRAE=13.924;MAF_USDA=5.882
NC_035094.1	55451420	.	C	A	.	.	MAF_USDA=2.459
NC_035094.1	55451424	.	A	T	.	.	MAF_INRAE=20.253;MAF_USDA=1.639
NC_035094.1	55451446	.	A	T	.	.	MAF_INRAE=20.253;MAF_USDA=1.639
NC_035094.1	55451564	.	A	C	.	.	MAF_USDA=18.033
NC_035094.1	55451568	.	T	G	.	.	MAF_USDA=13.934
NC_035094.1	55451570	.	T	G	.	.	MAF_USDA=15.294
NC_035094.1	55451618	.	A	G	.	.	MAF_INRAE=28.333;MAF_USDA=31.765
NC_035094.1	55451621	.	G	T	.	.	MAF_USDA=14.583
NC_035094.1	55451863	.	C	A	.	.	MAF_INRAE=36.076;MAF_USDA=21.765
NC_035094.1	55451941	.	T	A	.	.	MAF_INRAE=10.526;MAF_USDA=16.393
NC_035094.1	55451982	.	T	A	.	.	MAF_INRAE=44.304;MAF_USDA=27.647
NC_035094.1	55451998	.	T	C	.	.	MAF_INRAE=44.304;MAF_USDA=31.176
NC_035094.1	55451999	.	G	A	.	.	MAF_INRAE=25.0;MAF_USDA=15.882
NC_035094.1	55452001	.	C	G	.	.	MAF_USDA=1.639
NC_035094.1	55452004	.	G	A	.	.	MAF_USDA=2.459
NC_035094.1	55452007	.	A	G	.	.	MAF_USDA=2.459
NC_035094.1	55452038	.	A	G	.	.	MAF_USDA=2.459
NC_035094.1	55452040	.	C	A	.	.	MAF_INRAE=48.101
NC_035094.1	55452078	.	C	T	.	.	MAF_INRAE=44.937;MAF_USDA=12.353
NC_035094.1	55452079	.	G	A	.	.	MAF_INRAE=6.962;MAF_USDA=12.353
NC_035094.1	55452088	.	C	T	.	.	MAF_INRAE=20.833
NC_035094.1	55452102	.	A	C	.	.	MAF_INRAE=10.526;MAF_USDA=11.475
NC_035094.1	55452135	.	A	T	.	.	MAF_INRAE=10.526;MAF_USDA=12.295
NC_035094.1	55452137	.	T	C	.	.	MAF_USDA=2.459
NC_035094.1	55452145	.	C	G	.	.	MAF_USDA=2.083
NC_035094.1	55452149	.	A	G	.	.	MAF_INRAE=48.101;MAF_USDA=35.882
NC_035094.1	55452169	.	T	A	.	.	MAF_INRAE=3.333
NC_035094.1	55452170	.	T	A	.	.	MAF_INRAE=16.667
NC_035094.1	55452171	.	A	T	.	.	MAF_INRAE=49.167
NC_035094.1	55452174	.	G	T	.	.	MAF_USDA=5.738
NC_035094.1	55452178	.	T	G	.	.	MAF_USDA=3.529
NC_035094.1	55452264	.	C	T	.	.	MAF_INRAE=2.5
NC_035094.1	55452267	.	G	C	.	.	MAF_INRAE=30.0;MAF_USDA=24.706
NC_035094.1	55452308	.	G	A	.	.	MAF_USDA=1.639
NC_035094.1	55452422	.	C	G	.	.	MAF_USDA=1.639
NC_035094.1	55452503	.	A	T	.	.	MAF_INRAE=1.667
NC_035094.1	55452543	.	C	T	.	.	MAF_USDA=1.639
NC_035094.1	55452586	.	T	C	.	.	MAF_INRAE=24.051;MAF_USDA=7.059
NC_035094.1	55452589	.	T	C	.	.	MAF_INRAE=9.494;MAF_USDA=23.529
NC_035094.1	55452709	.	A	T	.	.	MAF_INRAE=6.329
NC_035094.1	55452769	.	C	T	.	.	MAF_USDA=2.083
NC_035094.1	55452800	.	G	T	.	.	MAF_USDA=6.25
NC_035094.1	55452939	.	G	A	.	.	MAF_USDA=1.639
NC_035094.1	55453008	.	C	T	.	.	MAF_INRAE=22.5
NC_035094.1	55453058	.	A	C	.	.	MAF_INRAE=24.051;MAF_USDA=33.529
NC_035094.1	55453061	.	T	A	.	.	MAF_INRAE=11.667;MAF_USDA=47.647
NC_035094.1	55453201	.	C	T	.	.	MAF_USDA=1.639
NC_035094.1	55453216	.	A	C	.	.	MAF_USDA=1.639
NC_035094.1	55453224	.	T	G	.	.	MAF_USDA=1.639
NC_035094.1	55453231	.	T	G	.	.	MAF_USDA=1.639
NC_035094.1	55453232	.	G	A	.	.	MAF_USDA=1.639
NC_035094.1	55453237	.	C	G	.	.	MAF_INRAE=6.962;MAF_USDA=17.647
NC_035094.1	55453308	.	G	A	.	.	MAF_INRAE=14.557;MAF_USDA=41.176
NC_035094.1	55453453	.	A	T	.	.	MAF_USDA=2.083
NC_035094.1	55453458	.	A	C	.	.	MAF_USDA=1.639
NC_035094.1	55453490	.	C	T	.	.	MAF_USDA=2.083
NC_035094.1	55453735	.	G	A	.	.	MAF_INRAE=15.789
NC_035094.1	55453742	.	A	G	.	.	MAF_INRAE=10.526;MAF_USDA=12.295
NC_035094.1	55453847	.	A	C	.	.	MAF_USDA=6.557
NC_035094.1	55453887	.	C	G	.	.	MAF_USDA=1.639
NC_035094.1	55453895	.	G	T	.	.	MAF_INRAE=5.696;MAF_USDA=12.353
NC_035094.1	55453936	.	A	C	.	.	MAF_USDA=1.639
NC_035094.1	55453946	.	T	C	.	.	MAF_USDA=1.639
NC_035094.1	55453958	.	T	C	.	.	MAF_USDA=1.639
NC_035094.1	55453978	.	A	G	.	.	MAF_INRAE=6.962;MAF_USDA=17.647
NC_035094.1	55453992	.	A	C	.	.	MAF_INRAE=6.667;MAF_USDA=10.588
NC_035094.1	55454014	.	G	T	.	.	MAF_INRAE=7.595;MAF_USDA=11.765
NC_035094.1	55454023	.	G	C	.	.	MAF_INRAE=26.582;MAF_USDA=21.176
NC_035094.1	55454025	.	T	A	.	.	MAF_USDA=1.639
NC_035094.1	55454040	.	C	A	.	.	MAF_INRAE=36.667
NC_035094.1	55454041	.	C	A	.	.	MAF_USDA=25.0
NC_035094.1	55454043	.	A	C	.	.	MAF_USDA=41.667
NC_035094.1	55454064	.	G	A	.	.	MAF_INRAE=10.759;MAF_USDA=25.294
NC_035094.1	55454080	.	T	A	.	.	MAF_INRAE=10.759;MAF_USDA=25.294
NC_035094.1	55454106	.	A	T	.	.	MAF_USDA=12.5
NC_035094.1	55454112	.	A	T	.	.	MAF_USDA=2.459
NC_035094.1	55454140	.	T	A	.	.	MAF_INRAE=15.19;MAF_USDA=47.059
NC_035094.1	55454208	.	G	A	.	.	MAF_INRAE=6.329;MAF_USDA=8.197
NC_035094.1	55454252	.	C	A	.	.	MAF_INRAE=5.263
NC_035094.1	55454259	.	G	A	.	.	MAF_INRAE=31.579;MAF_USDA=39.583
NC_035094.1	55454261	.	A	T	.	.	MAF_USDA=1.639
NC_035094.1	55454285	.	A	G	.	.	MAF_USDA=1.639
NC_035094.1	55454293	.	G	C	.	.	MAF_INRAE=6.962;MAF_USDA=17.647
NC_035094.1	55454326	.	G	A	.	.	MAF_INRAE=6.962;MAF_USDA=17.059
NC_035094.1	55454371	.	G	T	.	.	MAF_INRAE=32.278;MAF_USDA=47.059
NC_035094.1	55454392	.	G	A	.	.	MAF_INRAE=5.263;MAF_USDA=1.176
NC_035094.1	55454434	.	G	T	.	.	MAF_INRAE=8.228;MAF_USDA=35.294
NC_035094.1	55454443	.	G	A	.	.	MAF_USDA=8.824
NC_035094.1	55454455	.	C	T	.	.	MAF_INRAE=6.329;MAF_USDA=5.738
NC_035094.1	55454456	.	C	G	.	.	MAF_INRAE=25.0;MAF_USDA=27.647
NC_035094.1	55454479	.	A	G	.	.	MAF_USDA=3.279
NC_035094.1	55454488	.	A	T	.	.	MAF_INRAE=14.557;MAF_USDA=9.836
NC_035094.1	55454505	.	T	A	.	.	MAF_INRAE=14.557;MAF_USDA=10.0
NC_035094.1	55454507	.	T	G	.	.	MAF_INRAE=6.329;MAF_USDA=12.5
NC_035094.1	55454522	.	T	C	.	.	MAF_INRAE=26.316;MAF_USDA=4.098
NC_035094.1	55454523	.	G	A	.	.	MAF_USDA=4.918
NC_035094.1	55454532	.	C	A	.	.	MAF_INRAE=10.526;MAF_USDA=4.918
NC_035094.1	55454534	.	G	A	.	.	MAF_USDA=4.918
NC_035094.1	55454539	.	A	T	.	.	MAF_INRAE=47.368;MAF_USDA=19.412
NC_035094.1	55454559	.	A	G	.	.	MAF_INRAE=26.316;MAF_USDA=10.417
NC_035094.1	55454569	.	T	A	.	.	MAF_INRAE=5.263;MAF_USDA=11.667
NC_035094.1	55454588	.	A	G	.	.	MAF_USDA=4.237
NC_035094.1	55454592	.	G	A	.	.	MAF_INRAE=5.263
NC_035094.1	55454599	.	C	T	.	.	MAF_USDA=15.254
NC_035094.1	55454630	.	T	G	.	.	MAF_USDA=5.085
NC_035094.1	55454631	.	G	C	.	.	MAF_USDA=5.833
NC_035094.1	55454633	.	T	A	.	.	MAF_USDA=3.333
NC_035094.1	55454644	.	T	C	.	.	MAF_USDA=3.279
NC_035094.1	55454658	.	T	C	.	.	MAF_USDA=3.279
NC_035094.1	55454672	.	G	A	.	.	MAF_USDA=6.557
NC_035094.1	55454681	.	G	T	.	.	MAF_USDA=1.639
NC_035094.1	55454682	.	C	A	.	.	MAF_USDA=4.762
NC_035094.1	55454688	.	A	G	.	.	MAF_USDA=1.639
NC_035094.1	55454692	.	C	A	.	.	MAF_USDA=1.695
NC_035094.1	55455603	.	G	T	.	.	MAF_INRAE=5.263
NC_035094.1	55455620	.	A	G	.	.	MAF_INRAE=20.0
NC_035094.1	55455667	.	C	T	.	.	MAF_INRAE=27.848;MAF_USDA=22.353
NC_035094.1	55455680	.	A	T	.	.	MAF_INRAE=24.167
NC_035094.1	55455828	.	C	G	.	.	MAF_USDA=4.706
NC_035094.1	55455840	.	G	T	.	.	MAF_USDA=9.836
NC_035094.1	55455865	.	C	T	.	.	MAF_USDA=3.279
NC_035094.1	55455900	.	T	G	.	.	MAF_USDA=15.909
NC_035094.1	55455951	.	G	T	.	.	MAF_USDA=6.522
NC_035094.1	55455994	.	G	A	.	.	MAF_USDA=8.333
NC_035094.1	55455999	.	A	C	.	.	MAF_USDA=43.75
NC_035094.1	55456077	.	G	T	.	.	MAF_USDA=19.412
NC_035094.1	55456164	.	T	G	.	.	MAF_USDA=9.412
NC_035094.1	55456278	.	G	T	.	.	MAF_USDA=9.836
NC_035094.1	55456313	.	C	T	.	.	MAF_USDA=12.5
NC_035094.1	55457045	.	C	A	.	.	MAF_INRAE=5.263
NC_035094.1	55457188	.	G	T	.	.	MAF_INRAE=26.316
NC_035094.1	55457256	.	T	A	.	.	MAF_INRAE=5.263;MAF_USDA=29.167
NC_035094.1	55457273	.	C	T	.	.	MAF_INRAE=5.263;MAF_USDA=29.167
NC_035094.1	55458279	.	A	G	.	.	MAF_USDA=50.0
NC_035094.1	55458282	.	T	C	.	.	MAF_USDA=20.833
NC_035094.1	55458289	.	G	C	.	.	MAF_USDA=29.167
NC_035094.1	55458420	.	G	A	.	.	MAF_USDA=35.417
NC_035094.1	55458435	.	G	A	.	.	MAF_USDA=4.167
NC_035094.1	55458470	.	T	C	.	.	MAF_USDA=18.75
NC_035094.1	55458566	.	A	G	.	.	MAF_INRAE=1.667
NC_035094.1	55458573	.	T	C	.	.	MAF_INRAE=2.5
NC_035094.1	55458618	.	G	A	.	.	MAF_USDA=4.098
NC_035094.1	55458743	.	G	A	.	.	MAF_INRAE=19.167
NC_035094.1	55458762	.	C	T	.	.	MAF_USDA=18.75
NC_035094.1	55458763	.	G	A	.	.	MAF_USDA=1.695
NC_035094.1	55458797	.	G	T	.	.	MAF_INRAE=36.842;MAF_USDA=22.941
NC_035094.1	55458808	.	T	A	.	.	MAF_USDA=1.639
NC_035094.1	55458809	.	T	G	.	.	MAF_INRAE=26.316;MAF_USDA=4.918
NC_035094.1	55458810	.	G	T	.	.	MAF_USDA=1.639
NC_035094.1	55458829	.	C	A	.	.	MAF_INRAE=27.848;MAF_USDA=22.941
NC_035094.1	55458961	.	T	G	.	.	MAF_USDA=3.279
NC_035094.1	55459046	.	C	A	.	.	MAF_USDA=1.639
NC_035094.1	55459085	.	A	C	.	.	MAF_USDA=27.083
NC_035094.1	55459087	.	G	C	.	.	MAF_USDA=1.667
NC_035094.1	55459089	.	T	A	.	.	MAF_USDA=37.5
NC_035094.1	55459097	.	A	C	.	.	MAF_USDA=37.5
NC_035094.1	55459106	.	C	A	.	.	MAF_USDA=47.917
NC_035094.1	55459136	.	C	T	.	.	MAF_INRAE=1.667
NC_035094.1	55459165	.	G	A	.	.	MAF_USDA=1.639
NC_035094.1	55459191	.	G	A	.	.	MAF_USDA=8.197
NC_035094.1	55459203	.	C	T	.	.	MAF_USDA=1.639
NC_035094.1	55459250	.	C	T	.	.	MAF_INRAE=2.5;MAF_USDA=9.016
NC_035094.1	55459363	.	G	T	.	.	MAF_INRAE=26.316;MAF_USDA=14.706
NC_035094.1	55459367	.	G	A	.	.	MAF_INRAE=31.667;MAF_USDA=40.0
NC_035094.1	55459383	.	C	G	.	.	MAF_USDA=2.459
NC_035094.1	55459411	.	A	C	.	.	MAF_USDA=4.706
NC_035094.1	55459424	.	C	A	.	.	MAF_INRAE=40.506;MAF_USDA=25.294
NC_035094.1	55459468	.	C	T	.	.	MAF_INRAE=6.329;MAF_USDA=17.059
NC_035094.1	55459508	.	T	C	.	.	MAF_USDA=41.667
NC_035094.1	55459510	.	T	C	.	.	MAF_USDA=39.583
NC_035094.1	55459532	.	A	C	.	.	MAF_INRAE=28.481;MAF_USDA=22.941
NC_035094.1	55459611	.	C	T	.	.	MAF_USDA=9.412
NC_035094.1	55459661	.	C	A	.	.	MAF_USDA=1.639
NC_035094.1	55459689	.	C	G	.	.	MAF_USDA=1.639
NC_035094.1	55459738	.	G	A	.	.	MAF_USDA=3.279
NC_035094.1	55459744	.	A	G	.	.	MAF_USDA=8.824
NC_035094.1	55459770	.	G	A	.	.	MAF_USDA=14.583
NC_035094.1	55459785	.	G	A	.	.	MAF_INRAE=30.38;MAF_USDA=26.471
NC_035094.1	55459801	.	C	G	.	.	MAF_USDA=6.25
NC_035094.1	55459806	.	C	T	.	.	MAF_USDA=1.639
NC_035094.1	55459833	.	T	C	.	.	MAF_USDA=2.459
NC_035094.1	55459857	.	C	T	.	.	MAF_USDA=2.459
NC_035094.1	55459877	.	T	C	.	.	MAF_USDA=7.5
NC_035094.1	55459892	.	G	A	.	.	MAF_INRAE=6.329;MAF_USDA=4.098
NC_035094.1	55459901	.	C	T	.	.	MAF_USDA=2.459
NC_035094.1	55459918	.	T	C	.	.	MAF_USDA=1.667
NC_035094.1	55459963	.	A	T	.	.	MAF_USDA=2.459
NC_035094.1	55459964	.	C	G	.	.	MAF_USDA=5.738
NC_035094.1	55460034	.	G	A	.	.	MAF_USDA=8.235
NC_035094.1	55460087	.	C	T	.	.	MAF_USDA=8.333
NC_035094.1	55460293	.	C	A	.	.	MAF_USDA=12.5
NC_035094.1	55460311	.	C	T	.	.	MAF_USDA=8.333
NC_035094.1	55460354	.	A	T	.	.	MAF_USDA=12.5
NC_035094.1	55460740	.	T	A	.	.	MAF_USDA=8.197
NC_035094.1	55460822	.	A	C	.	.	MAF_USDA=4.098
NC_035094.1	55460833	.	G	A	.	.	MAF_USDA=1.639
NC_035094.1	55460864	.	A	C	.	.	MAF_INRAE=7.5;MAF_USDA=4.098
NC_035094.1	55460870	.	G	T	.	.	MAF_USDA=1.639
NC_035094.1	55460877	.	C	A	.	.	MAF_USDA=1.639
NC_035094.1	55460917	.	C	T	.	.	MAF_USDA=2.459
NC_035094.1	55460966	.	T	A	.	.	MAF_INRAE=31.646;MAF_USDA=38.235
NC_035094.1	55460967	.	C	T	.	.	MAF_INRAE=7.595;MAF_USDA=7.377
NC_035094.1	55460970	.	A	G	.	.	MAF_USDA=1.639
NC_035094.1	55460993	.	G	T	.	.	MAF_USDA=1.639
NC_035094.1	55461078	.	G	T	.	.	MAF_INRAE=6.329;MAF_USDA=12.5
NC_035094.1	55461127	.	G	T	.	.	MAF_USDA=3.279
NC_035094.1	55461143	.	T	C	.	.	MAF_INRAE=40.506;MAF_USDA=32.353
NC_035094.1	55461185	.	A	G	.	.	MAF_USDA=9.412
NC_035094.1	55461192	.	T	C	.	.	MAF_INRAE=13.924;MAF_USDA=5.882
NC_035094.1	55461201	.	A	G	.	.	MAF_USDA=2.459
NC_035094.1	55461251	.	T	C,*	.	.	MAF_INRAE=26.316
NC_035094.1	55461276	.	A	C	.	.	MAF_USDA=11.475
NC_035094.1	55461281	.	C	G	.	.	MAF_USDA=8.235
NC_035094.1	55461357	.	T	A	.	.	MAF_INRAE=29.747;MAF_USDA=29.508
NC_035094.1	55461383	.	T	G	.	.	MAF_USDA=2.459
NC_035094.1	55461420	.	T	C	.	.	MAF_USDA=5.294
NC_035094.1	55461481	.	C	A	.	.	MAF_USDA=16.667
NC_035094.1	55461578	.	G	A	.	.	MAF_INRAE=39.873;MAF_USDA=40.588
NC_035094.1	55461579	.	C	A	.	.	MAF_INRAE=39.167;MAF_USDA=40.588
NC_035094.1	55461592	.	T	C	.	.	MAF_USDA=1.639
NC_035094.1	55461606	.	T	G	.	.	MAF_USDA=4.098
NC_035094.1	55461621	.	A	G	.	.	MAF_INRAE=31.013;MAF_USDA=11.176
NC_035094.1	55461635	.	T	C	.	.	MAF_USDA=3.279
NC_035094.1	55461637	.	C	T	.	.	MAF_INRAE=45.57;MAF_USDA=35.294
NC_035094.1	55461742	.	A	G	.	.	MAF_USDA=27.647
NC_035094.1	55461744	.	A	C	.	.	MAF_USDA=39.583
NC_035094.1	55461779	.	T	G	.	.	MAF_INRAE=24.167
NC_035094.1	55461849	.	T	A	.	.	MAF_INRAE=5.0
NC_035094.1	55461876	.	G	C	.	.	MAF_INRAE=2.5
NC_035094.1	55461966	.	G	A	.	.	MAF_USDA=5.882
NC_035094.1	55462023	.	C	T	.	.	MAF_INRAE=5.263
NC_035094.1	55462024	.	C	G	.	.	MAF_INRAE=40.833;MAF_USDA=35.882
NC_035094.1	55462028	.	T	A	.	.	MAF_INRAE=47.5;MAF_USDA=21.176
NC_035094.1	55462074	.	C	A	.	.	MAF_USDA=1.786
NC_035094.1	55462130	.	A	G	.	.	MAF_USDA=11.176
NC_035094.1	55462134	.	C	G	.	.	MAF_INRAE=41.667;MAF_USDA=42.941
NC_035094.1	55462214	.	C	A	.	.	MAF_USDA=13.043
NC_035094.1	55462250	.	G	A	.	.	MAF_USDA=12.295
NC_035094.1	55462294	.	C	A	.	.	MAF_USDA=6.25
NC_035094.1	55462307	.	G	T	.	.	MAF_USDA=5.952
NC_035094.1	55462309	.	T	C	.	.	MAF_USDA=11.31
NC_035094.1	55462333	.	A	C	.	.	MAF_USDA=30.952
NC_035094.1	55462338	.	T	A	.	.	MAF_USDA=39.583
NC_035094.1	55462392	.	C	T	.	.	MAF_USDA=8.696
NC_035094.1	55462547	.	T	G	.	.	MAF_USDA=43.478
NC_035094.1	55462677	.	C	A	.	.	MAF_INRAE=21.053;MAF_USDA=10.417
NC_035094.1	55462742	.	T	G	.	.	MAF_USDA=33.333
NC_035094.1	55462793	.	A	G	.	.	MAF_USDA=33.333
NC_035094.1	55462871	.	C	A	.	.	MAF_USDA=11.446
NC_035094.1	55462894	.	G	C	.	.	MAF_USDA=4.217
NC_035094.1	55462926	.	A	G	.	.	MAF_USDA=22.034
NC_035094.1	55462942	.	C	T	.	.	MAF_USDA=1.695
NC_035094.1	55463107	.	C	A	.	.	MAF_USDA=12.5
NC_035094.1	55464645	.	C	G	.	.	MAF_INRAE=47.368;MAF_USDA=19.672
NC_035094.1	55464679	.	C	A	.	.	MAF_USDA=4.098
NC_035094.1	55464694	.	A	T	.	.	MAF_USDA=4.118
NC_035094.1	55464748	.	C	T	.	.	MAF_USDA=1.639
NC_035094.1	55464777	.	G	A	.	.	MAF_USDA=2.459
NC_035094.1	55464844	.	C	A	.	.	MAF_USDA=6.25
NC_035094.1	55464845	.	C	A	.	.	MAF_USDA=3.529
NC_035094.1	55464849	.	T	A	.	.	MAF_USDA=3.529
NC_035094.1	55464851	.	G	C	.	.	MAF_USDA=4.118
NC_035094.1	55464890	.	C	G	.	.	MAF_USDA=5.738
NC_035094.1	55464972	.	G	A	.	.	MAF_USDA=3.529
NC_035094.1	55464983	.	T	G	.	.	MAF_USDA=3.529
NC_035094.1	55464985	.	A	C	.	.	MAF_USDA=3.529
NC_035094.1	55464990	.	A	G	.	.	MAF_USDA=3.529
NC_035094.1	55465009	.	G	T	.	.	MAF_INRAE=5.263
NC_035094.1	55465011	.	C	T	.	.	MAF_USDA=2.459
NC_035094.1	55465034	.	G	A	.	.	MAF_USDA=12.5
NC_035094.1	55465077	.	C	T	.	.	MAF_INRAE=20.833
NC_035094.1	55465131	.	C	T	.	.	MAF_USDA=12.5
NC_035094.1	55465178	.	C	A	.	.	MAF_USDA=3.529
NC_035094.1	55465359	.	G	T	.	.	MAF_USDA=8.696
NC_035094.1	55465360	.	T	A	.	.	MAF_USDA=8.333
NC_035094.1	55465386	.	G	C	.	.	MAF_USDA=3.659
NC_035094.1	55465412	.	C	A	.	.	MAF_USDA=3.614
NC_035094.1	55465417	.	G	A	.	.	MAF_INRAE=47.368;MAF_USDA=9.639
NC_035094.1	55465579	.	T	C	.	.	MAF_USDA=3.279
NC_035094.1	55465603	.	T	A	.	.	MAF_USDA=1.639
NC_035094.1	55465646	.	G	A	.	.	MAF_INRAE=13.924;MAF_USDA=5.882
NC_035094.1	55465710	.	C	T	.	.	MAF_USDA=4.098
NC_035094.1	55465717	.	C	G	.	.	MAF_USDA=6.471
NC_035094.1	55465718	.	G	A	.	.	MAF_USDA=3.279
NC_035094.1	55465807	.	T	C	.	.	MAF_USDA=1.639
NC_035094.1	55465821	.	A	G	.	.	MAF_USDA=4.706
NC_035094.1	55465823	.	A	C	.	.	MAF_USDA=2.459
NC_035094.1	55465830	.	C	T	.	.	MAF_USDA=3.279
NC_035094.1	55465850	.	A	G	.	.	MAF_INRAE=26.316;MAF_USDA=1.639
NC_035094.1	55465856	.	G	A	.	.	MAF_USDA=4.098
NC_035094.1	55465869	.	C	A	.	.	MAF_USDA=3.279
NC_035094.1	55465886	.	T	A	.	.	MAF_INRAE=5.263;MAF_USDA=3.279
NC_035094.1	55465892	.	C	T	.	.	MAF_INRAE=5.263
NC_035094.1	55465939	.	C	T	.	.	MAF_INRAE=5.263
NC_035094.1	55466004	.	A	G	.	.	MAF_USDA=8.197
NC_035094.1	55466010	.	T	C	.	.	MAF_USDA=3.529
NC_035094.1	55466029	.	G	A	.	.	MAF_USDA=5.738
NC_035094.1	55466041	.	G	T	.	.	MAF_USDA=9.016
NC_035094.1	55466219	.	C	A	.	.	MAF_USDA=18.824
NC_035094.1	55466223	.	G	T	.	.	MAF_USDA=17.647
NC_035094.1	55468504	.	G	T	.	.	MAF_INRAE=5.263;MAF_USDA=12.5
NC_035094.1	55468542	.	C	A	.	.	MAF_USDA=1.639
NC_035094.1	55468544	.	T	C	.	.	MAF_USDA=27.381
NC_035094.1	55468598	.	A	G	.	.	MAF_USDA=4.918
NC_035094.1	55468646	.	A	G	.	.	MAF_USDA=6.557
NC_035094.1	55468652	.	A	C	.	.	MAF_USDA=27.869
NC_035094.1	55468662	.	G	A	.	.	MAF_USDA=8.197
NC_035094.1	55468706	.	C	T	.	.	MAF_USDA=16.471
NC_035094.1	55468737	.	T	A	.	.	MAF_USDA=14.118
NC_035094.1	55468752	.	A	C	.	.	MAF_USDA=17.059
NC_035094.1	55468753	.	T	A	.	.	MAF_USDA=2.459
NC_035094.1	55468758	.	G	A	.	.	MAF_USDA=18.235
NC_035094.1	55468774	.	G	A	.	.	MAF_USDA=10.656
NC_035094.1	55468790	.	G	A	.	.	MAF_USDA=13.115
NC_035094.1	55468803	.	C	T	.	.	MAF_USDA=1.639
NC_035094.1	55468819	.	T	C	.	.	MAF_USDA=10.656
NC_035094.1	55468822	.	A	G	.	.	MAF_USDA=10.656
NC_035094.1	55468826	.	C	T	.	.	MAF_USDA=13.115
NC_035094.1	55468906	.	G	T	.	.	MAF_USDA=11.176
NC_035094.1	55469131	.	T	C	.	.	MAF_USDA=14.583
NC_035094.1	55469268	.	T	A	.	.	MAF_INRAE=9.494;MAF_USDA=30.0
NC_035094.1	55469288	.	G	T	.	.	MAF_INRAE=43.671;MAF_USDA=35.417
NC_035094.1	55469329	.	G	T	.	.	MAF_USDA=12.5
NC_035094.1	55469334	.	C	A	.	.	MAF_INRAE=5.696;MAF_USDA=14.706
NC_035094.1	55469343	.	C	T	.	.	MAF_USDA=5.357
NC_035094.1	55469350	.	C	A	.	.	MAF_INRAE=31.646;MAF_USDA=36.905
NC_035094.1	55469375	.	A	T	.	.	MAF_USDA=7.738
NC_035094.1	55469378	.	G	A	.	.	MAF_INRAE=21.519;MAF_USDA=5.833
NC_035094.1	55469379	.	T	C	.	.	MAF_USDA=2.083
NC_035094.1	55469419	.	C	T	.	.	MAF_INRAE=35.443;MAF_USDA=38.824
NC_035094.1	55469624	.	C	T	.	.	MAF_INRAE=18.354;MAF_USDA=12.353
NC_035094.1	55469707	.	T	C	.	.	MAF_USDA=2.459
NC_035094.1	55472792	.	G	A	.	.	MAF_INRAE=4.167
NC_035094.1	55472883	.	A	T	.	.	MAF_USDA=4.706
NC_035094.1	55472987	.	A	G	.	.	MAF_INRAE=35.443;MAF_USDA=17.213
NC_035094.1	55472988	.	G	T	.	.	MAF_INRAE=35.0;MAF_USDA=17.213
NC_035094.1	55473018	.	C	T	.	.	MAF_USDA=2.459
NC_035094.1	55473031	.	C	T	.	.	MAF_USDA=1.639
NC_035094.1	55473046	.	T	A	.	.	MAF_USDA=3.279
NC_035094.1	55473084	.	C	T	.	.	MAF_INRAE=20.0;MAF_USDA=6.557
NC_035094.1	55473158	.	C	A	.	.	MAF_INRAE=36.709;MAF_USDA=19.672
NC_035094.1	55473191	.	T	C	.	.	MAF_INRAE=36.709;MAF_USDA=22.131
NC_035094.1	55473252	.	A	C	.	.	MAF_USDA=1.639
NC_035094.1	55473260	.	C	T	.	.	MAF_INRAE=36.709;MAF_USDA=20.492
NC_035094.1	55473296	.	G	A	.	.	MAF_USDA=3.279
NC_035094.1	55473315	.	C	T	.	.	MAF_INRAE=36.076;MAF_USDA=18.852
NC_035094.1	55473335	.	C	G	.	.	MAF_USDA=4.098
NC_035094.1	55473395	.	C	T	.	.	MAF_INRAE=36.709;MAF_USDA=27.059
NC_035094.1	55473517	.	A	G	.	.	MAF_USDA=2.459
NC_035094.1	55473571	.	C	T	.	.	MAF_USDA=4.118
NC_035094.1	55473572	.	T	C	.	.	MAF_USDA=4.118
NC_035094.1	55473593	.	T	A	.	.	MAF_USDA=6.25
NC_035094.1	55473621	.	G	T	.	.	MAF_USDA=1.639
NC_035094.1	55473624	.	C	T	.	.	MAF_INRAE=21.667;MAF_USDA=5.738
NC_035094.1	55473626	.	C	T	.	.	MAF_USDA=2.459
NC_035094.1	55473627	.	G	A	.	.	MAF_USDA=4.098
NC_035094.1	55473648	.	C	A	.	.	MAF_USDA=5.882
NC_035094.1	55473669	.	A	T	.	.	MAF_USDA=1.639
NC_035094.1	55473824	.	C	T	.	.	MAF_INRAE=32.278;MAF_USDA=13.115
NC_035094.1	55473868	.	G	A	.	.	MAF_USDA=29.167
NC_035094.1	55474040	.	G	C	.	.	MAF_INRAE=5.263;MAF_USDA=5.738
NC_035094.1	55474149	.	C	T	.	.	MAF_USDA=4.098
NC_035094.1	55474153	.	C	A	.	.	MAF_INRAE=6.962;MAF_USDA=6.471
NC_035094.1	55474205	.	T	A	.	.	MAF_USDA=2.459
NC_035094.1	55474211	.	T	C	.	.	MAF_USDA=3.279
NC_035094.1	55474222	.	T	A	.	.	MAF_INRAE=5.263
NC_035094.1	55474408	.	T	G	.	.	MAF_INRAE=5.263;MAF_USDA=4.918
NC_035094.1	55474509	.	A	C	.	.	MAF_USDA=1.639
NC_035094.1	55474514	.	G	A	.	.	MAF_INRAE=1.667
NC_035094.1	55474612	.	C	T	.	.	MAF_INRAE=36.842;MAF_USDA=9.016
NC_035094.1	55474620	.	T	A	.	.	MAF_USDA=1.639
NC_035094.1	55474658	.	A	T	.	.	MAF_USDA=1.639
NC_035094.1	55474825	.	C	T	.	.	MAF_USDA=31.25
NC_035094.1	55474826	.	G	A	.	.	MAF_USDA=8.333
NC_035094.1	55475017	.	C	T	.	.	MAF_INRAE=10.526;MAF_USDA=6.557
NC_035094.1	55475029	.	G	T	.	.	MAF_INRAE=15.789;MAF_USDA=27.647
NC_035094.1	55475038	.	C	A	.	.	MAF_INRAE=42.105;MAF_USDA=13.529
NC_035094.1	55475066	.	A	T	.	.	MAF_USDA=34.118
NC_035094.1	55475103	.	T	A	.	.	MAF_USDA=25.0
NC_035094.1	55475179	.	A	C	.	.	MAF_USDA=12.5
NC_035094.1	55480142	.	C	T	.	.	MAF_USDA=40.0
NC_035094.1	55480246	.	C	T	.	.	MAF_USDA=2.083
NC_035094.1	55480254	.	G	A	.	.	MAF_INRAE=37.5;MAF_USDA=38.824
NC_035094.1	55480308	.	G	T	.	.	MAF_USDA=7.377
NC_035094.1	55480377	.	A	G	.	.	MAF_INRAE=20.0;MAF_USDA=7.377
NC_035094.1	55480401	.	C	G	.	.	MAF_INRAE=4.167;MAF_USDA=32.143
NC_035094.1	55480502	.	A	T	.	.	MAF_INRAE=35.833;MAF_USDA=38.824
NC_035094.1	55480517	.	C	A	.	.	MAF_USDA=1.639
NC_035094.1	55480555	.	C	T	.	.	MAF_INRAE=38.333;MAF_USDA=10.0
NC_035094.1	55480600	.	T	C	.	.	MAF_INRAE=37.5;MAF_USDA=38.235
NC_035094.1	55480656	.	T	G	.	.	MAF_INRAE=37.5;MAF_USDA=39.881
NC_035094.1	55480680	.	A	C	.	.	MAF_INRAE=11.667
NC_035094.1	55480719	.	A	G	.	.	MAF_INRAE=47.5;MAF_USDA=18.824
NC_035094.1	55480797	.	C	T	.	.	MAF_USDA=2.459
NC_035094.1	55480798	.	C	T	.	.	MAF_INRAE=41.667;MAF_USDA=28.235
NC_035094.1	55480963	.	G	T	.	.	MAF_INRAE=10.0;MAF_USDA=10.417
NC_035094.1	55481007	.	G	T	.	.	MAF_INRAE=4.167;MAF_USDA=1.807
NC_035094.1	55481020	.	A	T	.	.	MAF_USDA=1.695
NC_035094.1	55481041	.	A	G	.	.	MAF_INRAE=44.167;MAF_USDA=50.0
NC_035094.1	55481059	.	G	A	.	.	MAF_INRAE=15.833;MAF_USDA=28.571
NC_035094.1	55481082	.	C	A	.	.	MAF_INRAE=25.0;MAF_USDA=35.119
NC_035094.1	55481144	.	C	A	.	.	MAF_INRAE=6.667;MAF_USDA=13.529
NC_035094.1	55481190	.	G	A	.	.	MAF_USDA=2.459
NC_035094.1	55481207	.	A	C	.	.	MAF_INRAE=6.962;MAF_USDA=32.941
NC_035094.1	55481261	.	T	C	.	.	MAF_INRAE=10.526;MAF_USDA=23.529
NC_035094.1	55481262	.	G	A	.	.	MAF_USDA=1.639
NC_035094.1	55481283	.	G	C	.	.	MAF_USDA=6.471
NC_035094.1	55481331	.	A	G	.	.	MAF_USDA=1.639
NC_035094.1	55481383	.	G	A	.	.	MAF_INRAE=17.722;MAF_USDA=7.059
NC_035094.1	55481409	.	C	A	.	.	MAF_INRAE=6.329;MAF_USDA=9.412
NC_035094.1	55481564	.	C	T	.	.	MAF_INRAE=6.962;MAF_USDA=8.824
NC_035094.1	55481575	.	A	G	.	.	MAF_INRAE=6.962;MAF_USDA=8.824
NC_035094.1	55481587	.	T	A	.	.	MAF_INRAE=5.263
NC_035094.1	55481588	.	A	T	.	.	MAF_INRAE=6.667;MAF_USDA=2.459
NC_035094.1	55481620	.	T	A	.	.	MAF_INRAE=20.833;MAF_USDA=2.083
NC_035094.1	55481690	.	C	T	.	.	MAF_INRAE=33.333;MAF_USDA=14.706
NC_035094.1	55481726	.	T	G	.	.	MAF_USDA=9.412
NC_035094.1	55481788	.	C	A	.	.	MAF_USDA=5.294
NC_035094.1	55481809	.	A	C	.	.	MAF_USDA=7.647
NC_035094.1	55481815	.	T	A	.	.	MAF_USDA=7.059
NC_035094.1	55481816	.	A	G	.	.	MAF_USDA=7.059
NC_035094.1	55481821	.	A	T	.	.	MAF_USDA=4.167
NC_035094.1	55481849	.	A	G	.	.	MAF_USDA=2.459
NC_035094.1	55481870	.	T	C	.	.	MAF_USDA=4.167
NC_035094.1	55481881	.	A	C	.	.	MAF_USDA=1.639
NC_035094.1	55481942	.	C	T	.	.	MAF_USDA=9.836
NC_035094.1	55481989	.	G	A	.	.	MAF_USDA=1.639
NC_035094.1	55482095	.	T	G	.	.	MAF_INRAE=34.167;MAF_USDA=9.412
NC_035094.1	55482141	.	G	A	.	.	MAF_INRAE=6.329;MAF_USDA=8.235
NC_035094.1	55482147	.	A	T	.	.	MAF_USDA=1.639
NC_035094.1	55482149	.	G	T	.	.	MAF_USDA=1.639
NC_035094.1	55482151	.	A	T	.	.	MAF_USDA=1.639
NC_035094.1	55482152	.	T	A	.	.	MAF_USDA=1.639
NC_035094.1	55482226	.	G	T	.	.	MAF_USDA=1.639
NC_035094.1	55482242	.	T	C	.	.	MAF_INRAE=33.544;MAF_USDA=26.471
NC_035094.1	55482284	.	A	C	.	.	MAF_INRAE=10.759;MAF_USDA=12.941
NC_035094.1	55482341	.	A	C	.	.	MAF_USDA=3.279
NC_035094.1	55482412	.	T	G	.	.	MAF_INRAE=23.418;MAF_USDA=42.353
NC_035094.1	55482419	.	A	T	.	.	MAF_USDA=4.098
NC_035094.1	55482449	.	G	T	.	.	MAF_INRAE=5.833;MAF_USDA=4.918
NC_035094.1	55482453	.	C	T	.	.	MAF_USDA=9.016
NC_035094.1	55482472	.	A	G	.	.	MAF_INRAE=5.263
NC_035094.1	55482477	.	C	A	.	.	MAF_INRAE=7.595
NC_035094.1	55482499	.	G	T	.	.	MAF_USDA=1.639
NC_035094.1	55482523	.	G	A	.	.	MAF_INRAE=12.5;MAF_USDA=1.639
NC_035094.1	55482527	.	A	G	.	.	MAF_USDA=1.639
NC_035094.1	55482552	.	T	A	.	.	MAF_USDA=12.5
NC_035094.1	55482563	.	C	A	.	.	MAF_INRAE=44.304;MAF_USDA=41.765
NC_035094.1	55482583	.	G	A	.	.	MAF_USDA=1.639
NC_035094.1	55482597	.	C	A	.	.	MAF_INRAE=44.937;MAF_USDA=47.647
NC_035094.1	55482689	.	C	T	.	.	MAF_USDA=2.459
NC_035094.1	55482693	.	G	T	.	.	MAF_INRAE=7.595
NC_035094.1	55482788	.	C	T	.	.	MAF_INRAE=5.263
NC_035094.1	55482895	.	C	T	.	.	MAF_INRAE=19.62;MAF_USDA=8.824
NC_035094.1	55482942	.	T	A	.	.	MAF_USDA=5.294
NC_035094.1	55483068	.	G	A	.	.	MAF_INRAE=13.924;MAF_USDA=4.167
NC_035094.1	55483090	.	G	A	.	.	MAF_USDA=4.167
NC_035094.1	55483156	.	T	C	.	.	MAF_INRAE=31.646;MAF_USDA=33.529
NC_035094.1	55483160	.	G	A	.	.	MAF_INRAE=33.333;MAF_USDA=39.412
NC_035094.1	55483220	.	C	A	.	.	MAF_INRAE=31.013;MAF_USDA=27.647
NC_035094.1	55483228	.	T	C	.	.	MAF_USDA=10.588
NC_035094.1	55483301	.	A	T	.	.	MAF_USDA=8.197
NC_035094.1	55483305	.	T	C	.	.	MAF_INRAE=9.167;MAF_USDA=5.882
NC_035094.1	55483431	.	T	A	.	.	MAF_USDA=22.353
NC_035094.1	55484243	.	G	T	.	.	MAF_USDA=14.706
NC_035094.1	55484268	.	G	A	.	.	MAF_USDA=12.5
NC_035094.1	55484293	.	A	G	.	.	MAF_INRAE=5.263
NC_035094.1	55484310	.	A	G	.	.	MAF_INRAE=5.063;MAF_USDA=13.529
NC_035094.1	55484326	.	C	A	.	.	MAF_USDA=8.197
NC_035094.1	55484331	.	T	G	.	.	MAF_USDA=4.118
NC_035094.1	55484414	.	G	A	.	.	MAF_INRAE=5.063;MAF_USDA=14.118
NC_035094.1	55484529	.	T	C	.	.	MAF_INRAE=39.873;MAF_USDA=42.353
NC_035094.1	55484550	.	C	T	.	.	MAF_USDA=2.459
NC_035094.1	55484572	.	C	A	.	.	MAF_INRAE=5.263;MAF_USDA=1.639
NC_035094.1	55484584	.	A	G	.	.	MAF_USDA=42.623
NC_035094.1	55484589	.	T	G	.	.	MAF_INRAE=48.101;MAF_USDA=42.623
NC_035094.1	55484610	.	G	A	.	.	MAF_INRAE=22.152;MAF_USDA=16.471
NC_035094.1	55484612	.	A	T	.	.	MAF_USDA=1.639
NC_035094.1	55484615	.	T	C	.	.	MAF_INRAE=46.835;MAF_USDA=44.706
NC_035094.1	55484681	.	A	T	.	.	MAF_INRAE=22.152;MAF_USDA=42.353
NC_035094.1	55484685	.	G	A	.	.	MAF_USDA=1.639
NC_035094.1	55484693	.	G	T	.	.	MAF_USDA=1.639
NC_035094.1	55484744	.	T	C	.	.	MAF_USDA=4.118
NC_035094.1	55484840	.	T	G	.	.	MAF_USDA=2.459
NC_035094.1	55484940	.	T	A	.	.	MAF_INRAE=18.987
NC_035094.1	55484963	.	T	C	.	.	MAF_USDA=45.833
NC_035094.1	55484970	.	A	G	.	.	MAF_USDA=50.0
NC_035094.1	55484994	.	A	C	.	.	MAF_INRAE=13.333;MAF_USDA=4.167
NC_035094.1	55485000	.	G	A	.	.	MAF_USDA=1.639
NC_035094.1	55485031	.	T	C	.	.	MAF_USDA=36.471
NC_035094.1	55485043	.	C	A	.	.	MAF_INRAE=14.167
NC_035094.1	55485046	.	A	G	.	.	MAF_INRAE=14.167;MAF_USDA=3.279
NC_035094.1	55485066	.	C	G	.	.	MAF_USDA=2.459
NC_035094.1	55485075	.	A	T	.	.	MAF_USDA=1.639
NC_035094.1	55485083	.	C	A	.	.	MAF_USDA=34.706
NC_035094.1	55485099	.	G	T	.	.	MAF_USDA=10.417
NC_035094.1	55485135	.	C	T	.	.	MAF_INRAE=6.962;MAF_USDA=12.5
NC_035094.1	55485136	.	A	G	.	.	MAF_INRAE=7.5;MAF_USDA=12.5
NC_035094.1	55485141	.	C	T	.	.	MAF_INRAE=5.263;MAF_USDA=15.882
NC_035094.1	55485189	.	A	G	.	.	MAF_INRAE=5.0
NC_035094.1	55485306	.	G	A	.	.	MAF_INRAE=12.5
NC_035094.1	55485317	.	T	G	.	.	MAF_USDA=3.279
NC_035094.1	55485332	.	A	T	.	.	MAF_INRAE=3.333;MAF_USDA=16.667
NC_035094.1	55485340	.	T	A	.	.	MAF_INRAE=13.333
NC_035094.1	55485361	.	T	C	.	.	MAF_INRAE=6.962;MAF_USDA=16.471
NC_035094.1	55485377	.	C	A	.	.	MAF_INRAE=44.304;MAF_USDA=37.059
NC_035094.1	55485400	.	C	A	.	.	MAF_INRAE=13.333
NC_035094.1	55485404	.	C	A	.	.	MAF_INRAE=6.962;MAF_USDA=9.412
NC_035094.1	55485457	.	G	C	.	.	MAF_INRAE=44.304;MAF_USDA=34.118
NC_035094.1	55485458	.	G	T	.	.	MAF_USDA=14.583
NC_035094.1	55485475	.	G	A	.	.	MAF_USDA=1.639
NC_035094.1	55485489	.	A	G	.	.	MAF_INRAE=13.333
NC_035094.1	55485500	.	G	A	.	.	MAF_INRAE=25.316;MAF_USDA=5.738
NC_035094.1	55485520	.	G	A	.	.	MAF_INRAE=12.025;MAF_USDA=10.588
NC_035094.1	55485587	.	T	A	.	.	MAF_INRAE=12.025;MAF_USDA=10.0
NC_035094.1	55485606	.	G	A	.	.	MAF_INRAE=5.263;MAF_USDA=1.639
NC_035094.1	55485627	.	A	C	.	.	MAF_INRAE=6.962;MAF_USDA=11.176
NC_035094.1	55485637	.	T	C	.	.	MAF_INRAE=5.063;MAF_USDA=16.471
NC_035094.1	55485641	.	C	A	.	.	MAF_USDA=1.639
NC_035094.1	55485644	.	T	A	.	.	MAF_USDA=2.459
NC_035094.1	55485699	.	T	G	.	.	MAF_INRAE=6.329;MAF_USDA=11.176
NC_035094.1	55485731	.	G	A	.	.	MAF_USDA=1.639
NC_035094.1	55485755	.	C	T	.	.	MAF_INRAE=6.329;MAF_USDA=11.176
NC_035094.1	55485766	.	A	G	.	.	MAF_INRAE=6.667;MAF_USDA=11.176
NC_035094.1	55485769	.	C	A	.	.	MAF_USDA=6.471
NC_035094.1	55485774	.	G	T	.	.	MAF_USDA=6.471
NC_035094.1	55485784	.	T	A	.	.	MAF_USDA=21.765
NC_035094.1	55485827	.	T	G	.	.	MAF_USDA=6.471
NC_035094.1	55486777	.	A	G	.	.	MAF_USDA=6.25
NC_035094.1	55487370	.	A	G	.	.	MAF_USDA=16.463
NC_035094.1	55487423	.	A	T	.	.	MAF_USDA=1.667
NC_035094.1	55487428	.	G	A	.	.	MAF_USDA=2.459
NC_035094.1	55487691	.	T	C	.	.	MAF_INRAE=5.263
NC_035094.1	55487696	.	T	G	.	.	MAF_USDA=1.639
NC_035094.1	55487725	.	A	G	.	.	MAF_INRAE=5.063;MAF_USDA=8.235
NC_035094.1	55487729	.	C	A	.	.	MAF_USDA=2.459
NC_035094.1	55487761	.	C	T	.	.	MAF_USDA=1.639
NC_035094.1	55487783	.	A	G	.	.	MAF_INRAE=4.167
NC_035094.1	55487844	.	A	T	.	.	MAF_INRAE=3.333
NC_035094.1	55487889	.	G	A	.	.	MAF_INRAE=13.333;MAF_USDA=4.706
NC_035094.1	55487916	.	C	T	.	.	MAF_INRAE=13.333;MAF_USDA=4.706
NC_035094.1	55487927	.	C	A	.	.	MAF_USDA=7.059
NC_035094.1	55487928	.	G	A	.	.	MAF_USDA=7.059
NC_035094.1	55488026	.	G	T	.	.	MAF_INRAE=19.62;MAF_USDA=27.869
NC_035094.1	55488032	.	C	T	.	.	MAF_INRAE=5.263;MAF_USDA=1.639
NC_035094.1	55488035	.	G	A	.	.	MAF_USDA=1.639
NC_035094.1	55488077	.	T	G	.	.	MAF_INRAE=5.263;MAF_USDA=34.118
NC_035094.1	55488117	.	C	A	.	.	MAF_INRAE=27.215;MAF_USDA=48.235
NC_035094.1	55488135	.	G	A	.	.	MAF_USDA=1.639
NC_035094.1	55488200	.	C	T	.	.	MAF_INRAE=13.333
NC_035094.1	55488226	.	A	G	.	.	MAF_INRAE=43.671;MAF_USDA=28.235
NC_035094.1	55488228	.	C	T	.	.	MAF_USDA=3.279
NC_035094.1	55488253	.	A	G	.	.	MAF_USDA=1.639
NC_035094.1	55488364	.	T	C	.	.	MAF_USDA=12.353
NC_035094.1	55488385	.	A	T	.	.	MAF_INRAE=21.519;MAF_USDA=29.412
NC_035094.1	55488587	.	A	G	.	.	MAF_USDA=3.279
NC_035094.1	55488614	.	T	G	.	.	MAF_INRAE=12.025;MAF_USDA=1.639
NC_035094.1	55488647	.	A	G	.	.	MAF_USDA=8.235
NC_035094.1	55488678	.	G	A	.	.	MAF_INRAE=13.333
NC_035094.1	55488798	.	G	A	.	.	MAF_USDA=4.118
NC_035094.1	55488902	.	G	A	.	.	MAF_INRAE=1.667
NC_035094.1	55489033	.	T	C	.	.	MAF_INRAE=22.785;MAF_USDA=31.765
NC_035094.1	55489088	.	C	G	.	.	MAF_INRAE=6.962;MAF_USDA=1.176
NC_035094.1	55489127	.	A	C	.	.	MAF_INRAE=18.987;MAF_USDA=20.492
NC_035094.1	55489223	.	C	T	.	.	MAF_INRAE=5.263
NC_035094.1	55489235	.	T	C	.	.	MAF_INRAE=21.053;MAF_USDA=13.529
NC_035094.1	55489272	.	G	A	.	.	MAF_USDA=11.475
NC_035094.1	55490630	.	C	A	.	.	MAF_USDA=10.833
NC_035094.1	55490665	.	G	A	.	.	MAF_USDA=11.667
NC_035094.1	55490743	.	C	T	.	.	MAF_USDA=3.279
NC_035094.1	55490755	.	G	T	.	.	MAF_INRAE=5.263;MAF_USDA=4.918
NC_035094.1	55490788	.	T	C	.	.	MAF_USDA=3.279
NC_035094.1	55490801	.	C	A	.	.	MAF_USDA=4.098
NC_035094.1	55490804	.	G	A	.	.	MAF_USDA=5.294
NC_035094.1	55490808	.	C	A	.	.	MAF_USDA=4.098
NC_035094.1	55490812	.	A	G	.	.	MAF_USDA=1.639
NC_035094.1	55490829	.	G	T	.	.	MAF_USDA=12.295
NC_035094.1	55490883	.	C	T	.	.	MAF_USDA=2.459
NC_035094.1	55490898	.	G	C	.	.	MAF_INRAE=13.291;MAF_USDA=15.294
NC_035094.1	55491011	.	C	A	.	.	MAF_INRAE=11.667;MAF_USDA=1.639
NC_035094.1	55491016	.	C	G	.	.	MAF_USDA=12.5
NC_035094.1	55491018	.	T	A	.	.	MAF_INRAE=5.263;MAF_USDA=1.639
NC_035094.1	55491020	.	G	T	.	.	MAF_USDA=1.639
NC_035094.1	55491025	.	A	G	.	.	MAF_INRAE=13.333
NC_035094.1	55491032	.	T	G	.	.	MAF_INRAE=5.0
NC_035094.1	55491080	.	T	C	.	.	MAF_USDA=5.294
NC_035094.1	55491251	.	T	C	.	.	MAF_USDA=6.471
NC_035094.1	55491296	.	T	A	.	.	MAF_INRAE=5.0;MAF_USDA=4.098
NC_035094.1	55491428	.	T	A	.	.	MAF_USDA=2.459
NC_035094.1	55491443	.	C	T	.	.	MAF_USDA=14.754
NC_035094.1	55491457	.	T	C	.	.	MAF_USDA=8.333
NC_035094.1	55492555	.	ATTAT	ATTAC	.	.	MAF_USDA=18.75
NC_035094.1	55492559	.	T	C	.	.	MAF_INRAE=13.924
NC_035094.1	55492582	.	G	C	.	.	MAF_USDA=12.5
NC_035094.1	55492614	.	A	G	.	.	MAF_INRAE=21.519;MAF_USDA=19.672
NC_035094.1	55492617	.	A	C	.	.	MAF_INRAE=42.5;MAF_USDA=45.882
NC_035094.1	55492620	.	T	G	.	.	MAF_USDA=2.459
NC_035094.1	55492741	.	A	G	.	.	MAF_INRAE=39.241;MAF_USDA=44.118
NC_035094.1	55492790	.	T	G	.	.	MAF_USDA=12.5
NC_035094.1	55492837	.	C	T	.	.	MAF_USDA=6.471
NC_035094.1	55492847	.	C	T	.	.	MAF_INRAE=7.595
NC_035094.1	55492906	.	T	C	.	.	MAF_INRAE=17.722;MAF_USDA=20.492
NC_035094.1	55492949	.	A	G	.	.	MAF_INRAE=9.167
NC_035094.1	55492958	.	A	G	.	.	MAF_INRAE=8.333
NC_035094.1	55492961	.	A	T	.	.	MAF_USDA=6.557
NC_035094.1	55492965	.	T	G	.	.	MAF_INRAE=13.291;MAF_USDA=15.574
NC_035094.1	55492969	.	C	T	.	.	MAF_INRAE=9.167;MAF_USDA=16.393
NC_035094.1	55492976	.	T	C	.	.	MAF_INRAE=15.0
NC_035094.1	55493046	.	A	G	.	.	MAF_INRAE=13.333
NC_035094.1	55493048	.	T	G	.	.	MAF_INRAE=25.316;MAF_USDA=10.0
NC_035094.1	55493062	.	C	A	.	.	MAF_INRAE=13.333
NC_035094.1	55493077	.	T	G	.	.	MAF_INRAE=25.316;MAF_USDA=12.295
NC_035094.1	55493188	.	T	C	.	.	MAF_USDA=5.294
NC_035094.1	55493380	.	C	T	.	.	MAF_USDA=1.639
NC_035094.1	55493410	.	G	C	.	.	MAF_INRAE=5.0
NC_035094.1	55493415	.	C	A	.	.	MAF_USDA=2.459
NC_035094.1	55493445	.	A	T	.	.	MAF_USDA=5.294
NC_035094.1	55493521	.	A	C	.	.	MAF_USDA=1.639
NC_035094.1	55493599	.	G	C	.	.	MAF_USDA=4.118
NC_035094.1	55493602	.	C	G	.	.	MAF_USDA=6.548
NC_035094.1	55493631	.	A	T	.	.	MAF_USDA=2.459
NC_035094.1	55493676	.	T	A	.	.	MAF_USDA=1.639
NC_035094.1	55493768	.	G	A	.	.	MAF_USDA=2.459
NC_035094.1	55493929	.	G	C	.	.	MAF_USDA=2.459
NC_035094.1	55494279	.	G	A	.	.	MAF_INRAE=36.842;MAF_USDA=37.5
NC_035094.1	55494424	.	C	T	.	.	MAF_INRAE=5.263
NC_035094.1	55494439	.	G	A	.	.	MAF_USDA=4.167
NC_035094.1	55494479	.	T	G	.	.	MAF_USDA=2.5
NC_035094.1	55494482	.	A	C	.	.	MAF_USDA=2.5
NC_035094.1	55494483	.	G	T	.	.	MAF_USDA=2.5
NC_035094.1	55494668	.	C	T	.	.	MAF_INRAE=1.667
NC_035094.1	55494725	.	T	C	.	.	MAF_INRAE=46.835
NC_035094.1	55494901	.	G	T	.	.	MAF_USDA=4.706
NC_035094.1	55494906	.	C	A	.	.	MAF_USDA=5.294
NC_035094.1	55494907	.	G	A	.	.	MAF_USDA=4.098
NC_035094.1	55494913	.	C	T	.	.	MAF_INRAE=6.962;MAF_USDA=15.882
NC_035094.1	55494919	.	A	G	.	.	MAF_INRAE=6.962;MAF_USDA=6.471
NC_035094.1	55494924	.	A	G	.	.	MAF_USDA=1.639
NC_035094.1	55494926	.	A	G	.	.	MAF_USDA=1.639
NC_035094.1	55494997	.	A	G	.	.	MAF_INRAE=24.684;MAF_USDA=16.471
NC_035094.1	55495007	.	G	A	.	.	MAF_USDA=1.639
NC_035094.1	55495079	.	G	A	.	.	MAF_INRAE=5.263
NC_035094.1	55495091	.	C	T	.	.	MAF_USDA=4.098
NC_035094.1	55495123	.	T	A	.	.	MAF_INRAE=15.833;MAF_USDA=13.934
NC_035094.1	55495124	.	A	G	.	.	MAF_INRAE=15.833;MAF_USDA=13.934
NC_035094.1	55495133	.	A	G	.	.	MAF_INRAE=6.962
NC_035094.1	55495153	.	G	A	.	.	MAF_INRAE=5.0
NC_035094.1	55495157	.	C	G	.	.	MAF_INRAE=5.263
NC_035094.1	55495353	.	A	G	.	.	MAF_INRAE=20.886;MAF_USDA=7.647
NC_035094.1	55495374	.	T	A	.	.	MAF_USDA=12.5
NC_035094.1	55495431	.	G	C	.	.	MAF_INRAE=21.519;MAF_USDA=15.882
NC_035094.1	55495443	.	G	T	.	.	MAF_INRAE=3.797;MAF_USDA=2.459
NC_035094.1	55495532	.	G	A	.	.	MAF_USDA=4.098
NC_035094.1	55495585	.	A	G	.	.	MAF_INRAE=5.263;MAF_USDA=1.639
NC_035094.1	55495632	.	G	T	.	.	MAF_INRAE=6.962;MAF_USDA=9.412
NC_035094.1	55495657	.	T	C	.	.	MAF_INRAE=11.667;MAF_USDA=1.639
NC_035094.1	55495767	.	C	T	.	.	MAF_USDA=12.5
NC_035094.1	55495803	.	G	A	.	.	MAF_INRAE=6.962;MAF_USDA=9.412
NC_035094.1	55495873	.	C	G	.	.	MAF_INRAE=13.291;MAF_USDA=26.23
NC_035094.1	55495983	.	C	T	.	.	MAF_USDA=12.5
NC_035094.1	55495995	.	G	T	.	.	MAF_USDA=5.882
NC_035094.1	55495996	.	C	T	.	.	MAF_USDA=5.882
NC_035094.1	55496056	.	A	C	.	.	MAF_USDA=3.279
NC_035094.1	55496073	.	A	C,T	.	.	MAF_INRAE=3.797;MAF_USDA=1.639
NC_035094.1	55496074	.	A	T	.	.	MAF_INRAE=1.667
NC_035094.1	55496078	.	T	A	.	.	MAF_INRAE=3.797
NC_035094.1	55496121	.	A	G	.	.	MAF_INRAE=11.392;MAF_USDA=25.882
NC_035094.1	55496380	.	T	A	.	.	MAF_USDA=1.639
NC_035094.1	55496406	.	T	C	.	.	MAF_INRAE=11.667;MAF_USDA=1.639
NC_035094.1	55496413	.	T	G	.	.	MAF_USDA=1.639
NC_035094.1	55496438	.	C	T	.	.	MAF_INRAE=6.962;MAF_USDA=4.706
NC_035094.1	55496477	.	A	G	.	.	MAF_INRAE=20.886;MAF_USDA=49.412
NC_035094.1	55496532	.	G	A	.	.	MAF_USDA=1.639
NC_035094.1	55496565	.	C	T	.	.	MAF_USDA=4.098
NC_035094.1	55496654	.	A	T	.	.	MAF_INRAE=29.114;MAF_USDA=25.294
NC_035094.1	55496697	.	G	A	.	.	MAF_INRAE=11.667;MAF_USDA=1.639
NC_035094.1	55496938	.	A	C	.	.	MAF_USDA=11.905
NC_035094.1	55496973	.	T	G	.	.	MAF_INRAE=44.304;MAF_USDA=16.667
NC_035094.1	55497021	.	AT	AA	.	.	MAF_USDA=39.583
NC_035094.1	55497027	.	A	C	.	.	MAF_INRAE=5.263
NC_035094.1	55497031	.	T	A	.	.	MAF_USDA=25.0
NC_035094.1	55497032	.	G	T	.	.	MAF_USDA=22.917
NC_035094.1	55497033	.	T	A	.	.	MAF_USDA=39.583
NC_035094.1	55497040	.	C	A	.	.	MAF_INRAE=38.608
NC_035094.1	55497045	.	T	A	.	.	MAF_INRAE=32.278
NC_035094.1	55497046	.	T	A	.	.	MAF_INRAE=21.667
NC_035094.1	55497047	.	T	A	.	.	MAF_INRAE=1.667
NC_035094.1	55497055	.	G	T	.	.	MAF_INRAE=44.937
NC_035094.1	55497120	.	G	A	.	.	MAF_INRAE=40.506;MAF_USDA=36.905
NC_035094.1	55497133	.	G	A	.	.	MAF_USDA=10.241
NC_035094.1	55497191	.	G	A	.	.	MAF_USDA=8.929
NC_035094.1	55497214	.	C	A	.	.	MAF_INRAE=5.263
NC_035094.1	55497277	.	A	G	.	.	MAF_INRAE=10.759;MAF_USDA=9.639
NC_035094.1	55497294	.	G	T	.	.	MAF_USDA=4.237
NC_035094.1	55497308	.	G	T	.	.	MAF_USDA=1.667
NC_035094.1	55497537	.	A	C	.	.	MAF_USDA=12.5
NC_035094.1	55497565	.	C	A	.	.	MAF_USDA=20.833
NC_035094.1	55497775	.	C	T	.	.	MAF_INRAE=15.789;MAF_USDA=12.353
NC_035094.1	55497841	.	T	C	.	.	MAF_INRAE=2.532
NC_035094.1	55497883	.	T	C	.	.	MAF_INRAE=3.333
NC_035094.1	55497940	.	C	A	.	.	MAF_USDA=12.5
NC_035094.1	55497941	.	T	G	.	.	MAF_USDA=12.5
NC_035094.1	55498826	.	C	A	.	.	MAF_USDA=22.917
NC_035094.1	55498967	.	C	A	.	.	MAF_USDA=2.459
NC_035094.1	55498976	.	T	G	.	.	MAF_INRAE=38.333
NC_035094.1	55498980	.	C	T	.	.	MAF_INRAE=38.333;MAF_USDA=12.5
NC_035094.1	55499004	.	A	T	.	.	MAF_INRAE=37.342;MAF_USDA=20.0
NC_035094.1	55499035	.	A	T	.	.	MAF_USDA=1.639
NC_035094.1	55499063	.	T	A	.	.	MAF_USDA=6.557
NC_035094.1	55499149	.	G	T	.	.	MAF_INRAE=14.167;MAF_USDA=18.033
NC_035094.1	55499164	.	T	G	.	.	MAF_USDA=1.639
NC_035094.1	55499271	.	T	G	.	.	MAF_USDA=5.882
NC_035094.1	55499273	.	A	T	.	.	MAF_USDA=5.294
NC_035094.1	55499299	.	T	A	.	.	MAF_INRAE=6.329;MAF_USDA=12.353
NC_035094.1	55499474	.	C	T	.	.	MAF_USDA=5.882
NC_035094.1	55499497	.	C	T	.	.	MAF_USDA=12.353
NC_035094.1	55499526	.	C	T	.	.	MAF_INRAE=36.709;MAF_USDA=16.667
NC_035094.1	55499574	.	C	A	.	.	MAF_INRAE=17.089;MAF_USDA=13.529
NC_035094.1	55499657	.	G	C	.	.	MAF_USDA=1.639
NC_035094.1	55499676	.	A	G	.	.	MAF_USDA=3.279
NC_035094.1	55499781	.	T	A	.	.	MAF_USDA=2.459
NC_035094.1	55499827	.	G	A	.	.	MAF_USDA=2.459
NC_035094.1	55499930	.	A	G	.	.	MAF_USDA=2.459
NC_035094.1	55500032	.	G	T	.	.	MAF_USDA=2.5
NC_035094.1	55500037	.	C	A	.	.	MAF_USDA=2.5
NC_035094.1	55500047	.	G	C	.	.	MAF_USDA=2.459
NC_035094.1	55500064	.	G	A	.	.	MAF_USDA=11.765
NC_035094.1	55500787	.	C	A	.	.	MAF_INRAE=21.053
NC_035094.1	55500893	.	G	A	.	.	MAF_USDA=14.286
NC_035094.1	55501172	.	A	T	.	.	MAF_USDA=19.565
NC_035094.1	55501494	.	C	A	.	.	MAF_USDA=8.333
NC_035094.1	55501554	.	A	C	.	.	MAF_USDA=29.167
NC_035094.1	55501622	.	G	A	.	.	MAF_INRAE=18.421
NC_035094.1	55502506	.	G	T	.	.	MAF_USDA=28.395
NC_035094.1	55502543	.	C	A	.	.	MAF_USDA=13.095
NC_035094.1	55502701	.	C	T	.	.	MAF_USDA=19.167
NC_035094.1	55502713	.	T	C	.	.	MAF_INRAE=3.333;MAF_USDA=1.667
NC_035094.1	55502744	.	C	T	.	.	MAF_USDA=7.738
NC_035094.1	55502755	.	G	T	.	.	MAF_USDA=5.833
NC_035094.1	55502898	.	C	T	.	.	MAF_USDA=4.098
NC_035094.1	55503023	.	G	A	.	.	MAF_INRAE=6.962;MAF_USDA=12.941
NC_035094.1	55503125	.	C	A	.	.	MAF_INRAE=5.263
NC_035094.1	55503242	.	G	A	.	.	MAF_USDA=20.492
NC_035094.1	55503263	.	G	T	.	.	MAF_INRAE=17.089;MAF_USDA=14.706
NC_035094.1	55503269	.	G	T	.	.	MAF_INRAE=17.089;MAF_USDA=14.118
NC_035094.1	55503405	.	G	T	.	.	MAF_USDA=1.639
NC_035094.1	55503457	.	T	A	.	.	MAF_USDA=11.765
NC_035094.1	55503478	.	G	T	.	.	MAF_INRAE=17.089;MAF_USDA=14.118
NC_035094.1	55503587	.	C	T	.	.	MAF_INRAE=17.089;MAF_USDA=14.706
NC_035094.1	55503727	.	T	A	.	.	MAF_INRAE=17.089;MAF_USDA=14.118
NC_035094.1	55503752	.	A	C	.	.	MAF_INRAE=5.263;MAF_USDA=5.738
NC_035094.1	55503767	.	G	A	.	.	MAF_INRAE=5.263;MAF_USDA=5.738
NC_035094.1	55503871	.	T	A	.	.	MAF_USDA=2.459
NC_035094.1	55503886	.	C	A	.	.	MAF_INRAE=24.051;MAF_USDA=35.294
NC_035094.1	55503934	.	C	A	.	.	MAF_INRAE=18.354
NC_035094.1	55503960	.	C	A	.	.	MAF_INRAE=17.089;MAF_USDA=14.706
NC_035094.1	55504057	.	C	T	.	.	MAF_USDA=2.459
NC_035094.1	55504120	.	G	T	.	.	MAF_USDA=1.639
NC_035094.1	55504142	.	G	A	.	.	MAF_INRAE=17.089;MAF_USDA=14.706
NC_035094.1	55504201	.	T	G	.	.	MAF_USDA=14.583
NC_035094.1	55504211	.	T	A	.	.	MAF_INRAE=5.263;MAF_USDA=4.098
NC_035094.1	55504216	.	A	T	.	.	MAF_INRAE=31.579;MAF_USDA=12.5
NC_035094.1	55504349	.	C	A	.	.	MAF_USDA=15.244
NC_035094.1	55504357	.	C	G	.	.	MAF_USDA=20.482
NC_035094.1	55504397	.	G	A	.	.	MAF_USDA=47.917
NC_035094.1	55506360	.	G	T	.	.	MAF_USDA=3.279
NC_035094.1	55506409	.	C	T	.	.	MAF_USDA=1.639
NC_035094.1	55506435	.	T	C	.	.	MAF_INRAE=26.316;MAF_USDA=12.941
NC_035094.1	55506450	.	T	C	.	.	MAF_INRAE=5.263;MAF_USDA=1.639
NC_035094.1	55506505	.	T	C	.	.	MAF_USDA=1.639
NC_035094.1	55506526	.	T	C	.	.	MAF_INRAE=36.709;MAF_USDA=7.647
NC_035094.1	55506593	.	A	C	.	.	MAF_INRAE=5.263
NC_035094.1	55506676	.	T	C	.	.	MAF_INRAE=11.667;MAF_USDA=2.459
NC_035094.1	55506738	.	G	A	.	.	MAF_USDA=4.098
NC_035094.1	55506762	.	A	C	.	.	MAF_USDA=2.459
NC_035094.1	55506839	.	C	T	.	.	MAF_USDA=3.279
NC_035094.1	55506855	.	G	A	.	.	MAF_USDA=3.279
NC_035094.1	55506874	.	C	A	.	.	MAF_USDA=4.098
NC_035094.1	55506875	.	G	A	.	.	MAF_INRAE=43.671;MAF_USDA=45.294
NC_035094.1	55506879	.	T	C	.	.	MAF_USDA=33.529
NC_035094.1	55506918	.	G	A	.	.	MAF_USDA=7.377
NC_035094.1	55506945	.	G	T	.	.	MAF_USDA=1.639
NC_035094.1	55506947	.	T	A	.	.	MAF_INRAE=17.089;MAF_USDA=8.235
NC_035094.1	55506955	.	T	G	.	.	MAF_USDA=1.639
NC_035094.1	55507085	.	A	G	.	.	MAF_USDA=37.059
NC_035094.1	55507132	.	A	G	.	.	MAF_INRAE=40.833;MAF_USDA=14.583
NC_035094.1	55507164	.	A	G	.	.	MAF_USDA=2.5
NC_035094.1	55507244	.	A	G	.	.	MAF_INRAE=13.333
NC_035094.1	55507300	.	G	C	.	.	MAF_INRAE=43.671;MAF_USDA=50.0
NC_035094.1	55507308	.	C	T	.	.	MAF_USDA=4.098
NC_035094.1	55507434	.	A	G	.	.	MAF_USDA=2.459
NC_035094.1	55507439	.	C	T	.	.	MAF_USDA=14.583
NC_035094.1	55507442	.	C	A	.	.	MAF_INRAE=38.608;MAF_USDA=32.353
NC_035094.1	55507444	.	G	T	.	.	MAF_INRAE=7.5;MAF_USDA=4.118
NC_035094.1	55507462	.	G	A	.	.	MAF_USDA=1.639
NC_035094.1	55507474	.	A	T	.	.	MAF_INRAE=6.329;MAF_USDA=4.118
NC_035094.1	55507558	.	A	T	.	.	MAF_USDA=3.279
NC_035094.1	55507582	.	G	A	.	.	MAF_INRAE=16.456;MAF_USDA=8.235
NC_035094.1	55507629	.	C	G	.	.	MAF_INRAE=13.333;MAF_USDA=25.294
NC_035094.1	55507677	.	A	C	.	.	MAF_INRAE=13.333
NC_035094.1	55507678	.	T	A	.	.	MAF_INRAE=13.333
NC_035094.1	55508458	.	G	C	.	.	MAF_INRAE=2.632
NC_035094.1	55512419	.	C	T	.	.	MAF_INRAE=13.333;MAF_USDA=1.639
NC_035094.1	55512548	.	G	T	.	.	MAF_INRAE=6.962;MAF_USDA=12.5
NC_035094.1	55512681	.	G	T	.	.	MAF_INRAE=29.747;MAF_USDA=12.353
NC_035094.1	55512682	.	T	G	.	.	MAF_INRAE=44.167;MAF_USDA=19.412
NC_035094.1	55512728	.	T	C	.	.	MAF_INRAE=25.316;MAF_USDA=24.118
NC_035094.1	55512735	.	G	A	.	.	MAF_INRAE=29.114;MAF_USDA=5.882
NC_035094.1	55512773	.	T	C	.	.	MAF_USDA=2.459
NC_035094.1	55512911	.	C	T	.	.	MAF_USDA=4.706
NC_035094.1	55512961	.	A	C	.	.	MAF_USDA=7.738
NC_035094.1	55512996	.	G	A	.	.	MAF_USDA=5.294
NC_035094.1	55513024	.	G	T	.	.	MAF_INRAE=42.105;MAF_USDA=47.059
NC_035094.1	55513052	.	C	A	.	.	MAF_USDA=5.357
NC_035094.1	55513790	.	C	G	.	.	MAF_INRAE=5.0
NC_035094.1	55513899	.	G	A	.	.	MAF_INRAE=5.263
NC_035094.1	55513930	.	C	A	.	.	MAF_INRAE=17.722;MAF_USDA=14.706
NC_035094.1	55513948	.	G	T	.	.	MAF_INRAE=13.924;MAF_USDA=22.619
NC_035094.1	55513949	.	C	T	.	.	MAF_INRAE=11.667;MAF_USDA=23.214
NC_035094.1	55514010	.	T	A	.	.	MAF_USDA=4.098
NC_035094.1	55514023	.	A	T	.	.	MAF_INRAE=13.924;MAF_USDA=23.77
NC_035094.1	55514069	.	A	T	.	.	MAF_INRAE=17.089
NC_035094.1	55514086	.	C	T	.	.	MAF_INRAE=17.089
NC_035094.1	55514093	.	T	G	.	.	MAF_INRAE=41.772
NC_035094.1	55514309	.	G	A	.	.	MAF_INRAE=5.263
NC_035094.1	55514395	.	T	G	.	.	MAF_INRAE=29.747;MAF_USDA=5.882
NC_035094.1	55514399	.	C	A	.	.	MAF_INRAE=14.167;MAF_USDA=1.639
NC_035094.1	55514417	.	C	T	.	.	MAF_INRAE=5.263;MAF_USDA=2.459
NC_035094.1	55514457	.	G	A	.	.	MAF_INRAE=44.304;MAF_USDA=46.471
NC_035094.1	55514459	.	C	T	.	.	MAF_INRAE=27.5;MAF_USDA=31.765
NC_035094.1	55514487	.	C	G	.	.	MAF_USDA=10.656
NC_035094.1	55514571	.	A	C	.	.	MAF_INRAE=6.329;MAF_USDA=13.529
NC_035094.1	55514577	.	A	T	.	.	MAF_INRAE=17.089;MAF_USDA=7.647
NC_035094.1	55514635	.	G	A	.	.	MAF_INRAE=27.215;MAF_USDA=20.492
NC_035094.1	55514655	.	C	A	.	.	MAF_INRAE=27.215;MAF_USDA=21.311
NC_035094.1	55514674	.	T	C	.	.	MAF_INRAE=16.456;MAF_USDA=33.607
NC_035094.1	55514699	.	G	A	.	.	MAF_USDA=1.765
NC_035094.1	55514744	.	T	G	.	.	MAF_INRAE=19.62;MAF_USDA=21.765
NC_035094.1	55514745	.	T	A	.	.	MAF_INRAE=14.167;MAF_USDA=3.279
NC_035094.1	55514772	.	T	C	.	.	MAF_INRAE=6.962;MAF_USDA=12.941
NC_035094.1	55514975	.	T	C	.	.	MAF_INRAE=6.962;MAF_USDA=12.353
NC_035094.1	55515005	.	C	T	.	.	MAF_INRAE=43.671;MAF_USDA=44.706
NC_035094.1	55515066	.	C	T	.	.	MAF_INRAE=20.886;MAF_USDA=10.588
NC_035094.1	55515093	.	G	A	.	.	MAF_USDA=2.459
NC_035094.1	55515185	.	A	G	.	.	MAF_INRAE=17.089;MAF_USDA=13.529
NC_035094.1	55515189	.	G	T	.	.	MAF_USDA=15.574
NC_035094.1	55515215	.	C	T	.	.	MAF_INRAE=13.333;MAF_USDA=1.639
NC_035094.1	55515216	.	G	T	.	.	MAF_INRAE=6.962;MAF_USDA=12.941
NC_035094.1	55515254	.	T	C	.	.	MAF_INRAE=17.089;MAF_USDA=21.176
NC_035094.1	55515299	.	G	T	.	.	MAF_INRAE=44.304;MAF_USDA=43.75
NC_035094.1	55515316	.	G	A	.	.	MAF_USDA=1.639
NC_035094.1	55515345	.	T	G	.	.	MAF_USDA=4.098
NC_035094.1	55515428	.	T	A	.	.	MAF_INRAE=7.595;MAF_USDA=6.557
NC_035094.1	55515501	.	C	T	.	.	MAF_USDA=12.941
NC_035094.1	55515504	.	C	A	.	.	MAF_USDA=4.706
NC_035094.1	55515515	.	C	T	.	.	MAF_USDA=12.941
NC_035094.1	55515530	.	C	T	.	.	MAF_USDA=11.765
NC_035094.1	55515532	.	A	T	.	.	MAF_USDA=14.754
NC_035094.1	55515561	.	T	C	.	.	MAF_INRAE=5.263
NC_035094.1	55515584	.	G	A	.	.	MAF_USDA=10.0
NC_035094.1	55515634	.	C	A	.	.	MAF_INRAE=6.962;MAF_USDA=14.706
NC_035094.1	55515649	.	C	T	.	.	MAF_INRAE=47.368;MAF_USDA=36.31
NC_035094.1	55515660	.	T	A	.	.	MAF_INRAE=6.962;MAF_USDA=25.294
NC_035094.1	55515662	.	C	G	.	.	MAF_USDA=4.098
NC_035094.1	55515687	.	C	T	.	.	MAF_USDA=14.583
NC_035094.1	55515719	.	T	C	.	.	MAF_INRAE=29.114;MAF_USDA=6.471
NC_035094.1	55515834	.	T	G	.	.	MAF_USDA=4.098
NC_035094.1	55515859	.	A	G	.	.	MAF_INRAE=21.519;MAF_USDA=10.0
NC_035094.1	55515909	.	C	T	.	.	MAF_USDA=3.279
NC_035094.1	55516008	.	A	C	.	.	MAF_INRAE=6.962;MAF_USDA=12.941
NC_035094.1	55516057	.	C	A	.	.	MAF_INRAE=30.38;MAF_USDA=10.0
NC_035094.1	55516145	.	A	T	.	.	MAF_INRAE=5.263
NC_035094.1	55516189	.	G	A	.	.	MAF_USDA=3.279
NC_035094.1	55516191	.	A	C	.	.	MAF_USDA=1.639
NC_035094.1	55516408	.	A	C	.	.	MAF_USDA=4.098
NC_035094.1	55516426	.	C	T	.	.	MAF_USDA=4.098
NC_035094.1	55516760	.	T	C	.	.	MAF_INRAE=17.722;MAF_USDA=31.765
NC_035094.1	55516763	.	T	A	.	.	MAF_INRAE=17.089;MAF_USDA=6.471
NC_035094.1	55516789	.	A	T	.	.	MAF_USDA=3.279
NC_035094.1	55516796	.	C	A	.	.	MAF_USDA=5.882
NC_035094.1	55516807	.	G	T	.	.	MAF_USDA=4.098
NC_035094.1	55516841	.	G	T	.	.	MAF_INRAE=5.263;MAF_USDA=4.098
NC_035094.1	55517021	.	A	T	.	.	MAF_INRAE=5.263
NC_035094.1	55517023	.	T	A	.	.	MAF_INRAE=18.333;MAF_USDA=33.529
NC_035094.1	55517032	.	C	A	.	.	MAF_INRAE=5.263
NC_035094.1	55517047	.	A	C	.	.	MAF_USDA=6.471
NC_035094.1	55517101	.	C	A	.	.	MAF_INRAE=5.263
NC_035094.1	55517124	.	C	A	.	.	MAF_INRAE=29.114;MAF_USDA=6.471
NC_035094.1	55517142	.	T	G	.	.	MAF_USDA=33.607
NC_035094.1	55517159	.	T	C	.	.	MAF_USDA=5.738
NC_035094.1	55517161	.	A	T	.	.	MAF_USDA=5.738
NC_035094.1	55517178	.	C	A	.	.	MAF_USDA=2.459
NC_035094.1	55517219	.	C	G	.	.	MAF_INRAE=5.0;MAF_USDA=18.852
NC_035094.1	55517230	.	T	C	.	.	MAF_INRAE=1.667;MAF_USDA=2.459
NC_035094.1	55517243	.	G	A	.	.	MAF_INRAE=10.833;MAF_USDA=6.25
NC_035094.1	55517257	.	C	T	.	.	MAF_INRAE=5.263;MAF_USDA=20.492
NC_035094.1	55517268	.	A	T	.	.	MAF_USDA=1.639
NC_035094.1	55517289	.	G	T	.	.	MAF_INRAE=44.167;MAF_USDA=41.765
NC_035094.1	55517294	.	T	C	.	.	MAF_INRAE=20.0;MAF_USDA=30.0
NC_035094.1	55517430	.	C	A	.	.	MAF_INRAE=5.263
NC_035094.1	55517440	.	G	T	.	.	MAF_USDA=7.5
NC_035094.1	55517471	.	G	A	.	.	MAF_INRAE=2.632
NC_035094.1	55517476	.	A	G	.	.	MAF_USDA=1.639
NC_035094.1	55519593	.	T	C	.	.	MAF_USDA=3.279
NC_035094.1	55519601	.	T	C	.	.	MAF_USDA=4.706
NC_035094.1	55519648	.	G	C	.	.	MAF_USDA=1.639
NC_035094.1	55519711	.	T	G	.	.	MAF_USDA=2.459
NC_035094.1	55519729	.	C	T	.	.	MAF_USDA=2.459
NC_035094.1	55519901	.	C	T	.	.	MAF_USDA=18.852
NC_035094.1	55520162	.	G	C	.	.	MAF_INRAE=17.722;MAF_USDA=33.529
NC_035094.1	55520166	.	A	T	.	.	MAF_INRAE=28.481
NC_035094.1	55520379	.	G	A	.	.	MAF_USDA=3.279
NC_035094.1	55520417	.	T	G	.	.	MAF_USDA=1.639
NC_035094.1	55520505	.	C	A	.	.	MAF_INRAE=17.722;MAF_USDA=32.353
NC_035094.1	55520520	.	G	A	.	.	MAF_USDA=1.639
NC_035094.1	55520591	.	C	T	.	.	MAF_INRAE=5.0;MAF_USDA=4.167
NC_035094.1	55520749	.	G	A	.	.	MAF_INRAE=17.722;MAF_USDA=32.353
NC_035094.1	55520750	.	A	G	.	.	MAF_INRAE=18.333;MAF_USDA=41.667
NC_035094.1	55520810	.	G	A	.	.	MAF_USDA=4.098
NC_035094.1	55520834	.	C	A	.	.	MAF_USDA=1.639
NC_035094.1	55520893	.	G	T	.	.	MAF_INRAE=17.089;MAF_USDA=32.353
NC_035094.1	55521002	.	C	G	.	.	MAF_USDA=8.235
NC_035094.1	55521064	.	C	T	.	.	MAF_USDA=4.098
NC_035094.1	55521173	.	G	A	.	.	MAF_INRAE=29.747;MAF_USDA=6.471
NC_035094.1	55521185	.	G	A	.	.	MAF_USDA=3.279
NC_035094.1	55521346	.	G	A	.	.	MAF_INRAE=5.263
NC_035094.1	55521400	.	G	A	.	.	MAF_USDA=2.459
NC_035094.1	55521472	.	C	T	.	.	MAF_INRAE=5.263
NC_035094.1	55521499	.	A	T	.	.	MAF_INRAE=5.263
NC_035094.1	55521521	.	G	A	.	.	MAF_INRAE=5.0
NC_035094.1	55521558	.	T	A	.	.	MAF_USDA=1.639
NC_035094.1	55521568	.	A	C	.	.	MAF_INRAE=30.38;MAF_USDA=12.5
NC_035094.1	55521600	.	C	G	.	.	MAF_INRAE=17.089;MAF_USDA=30.0
NC_035094.1	55521611	.	A	C	.	.	MAF_INRAE=5.263
NC_035094.1	55521612	.	T	G	.	.	MAF_USDA=2.459
NC_035094.1	55521618	.	C	G	.	.	MAF_USDA=4.098
NC_035094.1	55521637	.	C	T	.	.	MAF_INRAE=31.579;MAF_USDA=17.647
NC_035094.1	55521638	.	A	T	.	.	MAF_USDA=10.417
NC_035094.1	55522855	.	T	A	.	.	MAF_USDA=16.667
NC_035094.1	55523003	.	C	T	.	.	MAF_INRAE=3.797
NC_035094.1	55523062	.	C	T	.	.	MAF_INRAE=6.962
NC_035094.1	55523126	.	T	C	.	.	MAF_USDA=4.706
NC_035094.1	55523158	.	T	G	.	.	MAF_USDA=3.279
NC_035094.1	55523164	.	A	G	.	.	MAF_USDA=1.639
NC_035094.1	55523200	.	A	T	.	.	MAF_INRAE=5.263;MAF_USDA=5.738
NC_035094.1	55523252	.	A	G	.	.	MAF_INRAE=31.013;MAF_USDA=7.059
NC_035094.1	55523256	.	A	G	.	.	MAF_USDA=2.459
NC_035094.1	55523377	.	T	G	.	.	MAF_USDA=2.459
NC_035094.1	55523414	.	G	A	.	.	MAF_INRAE=5.263
NC_035094.1	55523454	.	C	T	.	.	MAF_INRAE=30.38;MAF_USDA=8.235
NC_035094.1	55523467	.	C	T	.	.	MAF_USDA=4.098
NC_035094.1	55523530	.	A	T	.	.	MAF_USDA=20.588
NC_035094.1	55523613	.	T	A	.	.	MAF_INRAE=7.595;MAF_USDA=1.639
NC_035094.1	55523623	.	G	A	.	.	MAF_USDA=1.639
NC_035094.1	55523625	.	T	G	.	.	MAF_USDA=1.639
NC_035094.1	55523671	.	G	A	.	.	MAF_INRAE=18.987;MAF_USDA=41.667
NC_035094.1	55523694	.	C	A	.	.	MAF_INRAE=17.089;MAF_USDA=7.059
NC_035094.1	55523747	.	G	A	.	.	MAF_USDA=4.706
NC_035094.1	55523784	.	C	A	.	.	MAF_USDA=4.098
NC_035094.1	55523842	.	A	C	.	.	MAF_INRAE=20.886;MAF_USDA=11.765
NC_035094.1	55523844	.	G	A	.	.	MAF_INRAE=17.722;MAF_USDA=30.0
NC_035094.1	55523845	.	A	T	.	.	MAF_INRAE=18.333;MAF_USDA=30.0
NC_035094.1	55523946	.	C	T	.	.	MAF_USDA=3.279
NC_035094.1	55523947	.	A	C	.	.	MAF_USDA=3.279
NC_035094.1	55523952	.	T	C	.	.	MAF_USDA=1.639
NC_035094.1	55524003	.	T	A	.	.	MAF_INRAE=7.595;MAF_USDA=1.639
NC_035094.1	55524004	.	C	T	.	.	MAF_INRAE=8.333;MAF_USDA=1.639
NC_035094.1	55524049	.	C	A	.	.	MAF_USDA=3.279
NC_035094.1	55524061	.	G	T	.	.	MAF_USDA=3.279
NC_035094.1	55524093	.	T	A	.	.	MAF_INRAE=5.696;MAF_USDA=9.412
NC_035094.1	55524195	.	C	G	.	.	MAF_INRAE=5.263
NC_035094.1	55524224	.	G	A	.	.	MAF_USDA=2.459
NC_035094.1	55524232	.	A	C	.	.	MAF_INRAE=7.595;MAF_USDA=15.882
NC_035094.1	55524328	.	T	G	.	.	MAF_INRAE=9.167;MAF_USDA=5.738
NC_035094.1	55524347	.	G	T	.	.	MAF_USDA=4.706
NC_035094.1	55524365	.	T	G	.	.	MAF_USDA=4.918
NC_035094.1	55524514	.	G	T	.	.	MAF_USDA=3.279
NC_035094.1	55524532	.	G	A	.	.	MAF_USDA=3.279
NC_035094.1	55524543	.	T	C	.	.	MAF_INRAE=31.013
NC_035094.1	55524559	.	A	C	.	.	MAF_USDA=3.279
NC_035094.1	55524566	.	G	T	.	.	MAF_USDA=4.098
NC_035094.1	55524593	.	T	C	.	.	MAF_INRAE=6.962;MAF_USDA=14.706
NC_035094.1	55524623	.	C	T	.	.	MAF_USDA=18.333
NC_035094.1	55524656	.	A	G	.	.	MAF_INRAE=6.962;MAF_USDA=1.667
NC_035094.1	55524686	.	C	T	.	.	MAF_INRAE=11.667
NC_035094.1	55524817	.	C	T	.	.	MAF_USDA=1.639
NC_035094.1	55524838	.	G	T	.	.	MAF_USDA=1.639
NC_035094.1	55524948	.	C	T	.	.	MAF_INRAE=6.962;MAF_USDA=9.412
NC_035094.1	55524949	.	T	A	.	.	MAF_INRAE=4.167;MAF_USDA=9.412
NC_035094.1	55524959	.	G	A	.	.	MAF_INRAE=3.333
NC_035094.1	55525134	.	A	C	.	.	MAF_USDA=10.417
NC_035094.1	55525158	.	G	A	.	.	MAF_INRAE=18.354;MAF_USDA=28.235
NC_035094.1	55525164	.	A	C	.	.	MAF_USDA=5.738
NC_035094.1	55525322	.	C	A	.	.	MAF_USDA=12.295
NC_035094.1	55525345	.	C	G	.	.	MAF_USDA=2.5
NC_035094.1	55525370	.	T	C	.	.	MAF_USDA=5.0
NC_035094.1	55525378	.	A	T	.	.	MAF_USDA=1.667
NC_035094.1	55525414	.	G	T	.	.	MAF_INRAE=31.579;MAF_USDA=6.548
NC_035094.1	55525415	.	A	G	.	.	MAF_USDA=1.695
NC_035094.1	55525509	.	G	T	.	.	MAF_INRAE=18.354
NC_035094.1	55525555	.	A	T	.	.	MAF_USDA=4.098
NC_035094.1	55525561	.	C	A	.	.	MAF_USDA=3.333
NC_035094.1	55525568	.	G	A	.	.	MAF_USDA=2.542
NC_035094.1	55525718	.	T	A	.	.	MAF_USDA=12.5
NC_035094.1	55525782	.	C	T	.	.	MAF_USDA=10.588
NC_035094.1	55525873	.	A	G	.	.	MAF_INRAE=13.333
NC_035094.1	55526190	.	T	C	.	.	MAF_INRAE=5.263;MAF_USDA=4.918
NC_035094.1	55526210	.	A	G	.	.	MAF_INRAE=14.557;MAF_USDA=5.294
NC_035094.1	55526264	.	A	C	.	.	MAF_INRAE=5.696;MAF_USDA=6.557
NC_035094.1	55526403	.	T	C	.	.	MAF_INRAE=18.354;MAF_USDA=27.647
NC_035094.1	55526426	.	G	T	.	.	MAF_INRAE=18.354;MAF_USDA=27.647
NC_035094.1	55526427	.	A	G	.	.	MAF_USDA=1.639
NC_035094.1	55526482	.	G	T	.	.	MAF_INRAE=6.962;MAF_USDA=22.917
NC_035094.1	55526485	.	TACA	TACG	.	.	MAF_USDA=6.25
NC_035094.1	55526567	.	T	C	.	.	MAF_USDA=1.639
NC_035094.1	55526587	.	A	G	.	.	MAF_INRAE=5.263;MAF_USDA=6.557
NC_035094.1	55526625	.	G	T	.	.	MAF_USDA=4.918
NC_035094.1	55526628	.	G	T	.	.	MAF_USDA=4.918
NC_035094.1	55526638	.	C	A	.	.	MAF_USDA=3.279
NC_035094.1	55526717	.	A	C	.	.	MAF_INRAE=6.962;MAF_USDA=10.0
NC_035094.1	55526754	.	G	A	.	.	MAF_INRAE=12.658;MAF_USDA=7.059
NC_035094.1	55526885	.	C	G	.	.	MAF_INRAE=24.051;MAF_USDA=27.059
NC_035094.1	55526946	.	A	T	.	.	MAF_USDA=2.459
NC_035094.1	55526963	.	A	C	.	.	MAF_INRAE=41.667;MAF_USDA=40.588
NC_035094.1	55527022	.	C	T	.	.	MAF_INRAE=27.5;MAF_USDA=20.833
NC_035094.1	55527033	.	A	C	.	.	MAF_USDA=12.5
NC_035094.1	55527036	.	T	A	.	.	MAF_USDA=6.471
NC_035094.1	55527084	.	C	A	.	.	MAF_USDA=1.639
NC_035094.1	55527128	.	G	A	.	.	MAF_INRAE=5.833;MAF_USDA=7.647
NC_035094.1	55527188	.	G	T	.	.	MAF_USDA=1.639
NC_035094.1	55527216	.	C	T	.	.	MAF_USDA=3.279
NC_035094.1	55527234	.	C	G	.	.	MAF_INRAE=28.333;MAF_USDA=27.647
NC_035094.1	55527260	.	G	A	.	.	MAF_USDA=1.639
NC_035094.1	55527272	.	A	T	.	.	MAF_USDA=2.459
NC_035094.1	55527273	.	C	A	.	.	MAF_INRAE=28.333;MAF_USDA=26.471
NC_035094.1	55527314	.	C	A	.	.	MAF_INRAE=28.333;MAF_USDA=27.059
NC_035094.1	55527329	.	G	A	.	.	MAF_INRAE=28.333;MAF_USDA=26.471
NC_035094.1	55527365	.	A	T	.	.	MAF_USDA=4.706
NC_035094.1	55527376	.	T	C	.	.	MAF_INRAE=28.333;MAF_USDA=28.235
NC_035094.1	55527423	.	T	G	.	.	MAF_INRAE=28.333;MAF_USDA=25.294
NC_035094.1	55527495	.	G	A	.	.	MAF_INRAE=27.5;MAF_USDA=29.412
NC_035094.1	55527531	.	G	T	.	.	MAF_USDA=22.917
NC_035094.1	55527532	.	G	A	.	.	MAF_INRAE=27.5;MAF_USDA=22.917
NC_035094.1	55527576	.	G	A	.	.	MAF_INRAE=5.833;MAF_USDA=8.235
NC_035094.1	55527642	.	G	A	.	.	MAF_USDA=1.639
NC_035094.1	55527643	.	G	A	.	.	MAF_INRAE=18.333;MAF_USDA=1.639
NC_035094.1	55527683	.	C	T	.	.	MAF_INRAE=21.667;MAF_USDA=7.059
NC_035094.1	55527685	.	A	T	.	.	MAF_INRAE=27.5;MAF_USDA=28.235
NC_035094.1	55527732	.	A	G	.	.	MAF_INRAE=5.833
NC_035094.1	55527765	.	G	A	.	.	MAF_INRAE=5.833
NC_035094.1	55527786	.	G	A	.	.	MAF_USDA=1.639
NC_035094.1	55527833	.	A	C	.	.	MAF_USDA=12.5
NC_035094.1	55527860	.	G	T	.	.	MAF_USDA=3.279
NC_035094.1	55527908	.	G	A	.	.	MAF_USDA=1.639
NC_035094.1	55527920	.	A	T	.	.	MAF_INRAE=28.333;MAF_USDA=26.471
NC_035094.1	55527929	.	T	C	.	.	MAF_INRAE=28.333;MAF_USDA=15.294
NC_035094.1	55527935	.	G	C	.	.	MAF_INRAE=28.333;MAF_USDA=26.471
NC_035094.1	55527958	.	T	A	.	.	MAF_USDA=3.279
NC_035094.1	55528053	.	T	A	.	.	MAF_USDA=4.098
NC_035094.1	55528070	.	C	A	.	.	MAF_INRAE=7.5;MAF_USDA=7.059
NC_035094.1	55528133	.	C	A	.	.	MAF_USDA=2.459
NC_035094.1	55528140	.	A	C	.	.	MAF_INRAE=28.333;MAF_USDA=27.059
NC_035094.1	55528240	.	G	A	.	.	MAF_INRAE=5.0
NC_035094.1	55528241	.	G	A	.	.	MAF_USDA=4.167
NC_035094.1	55528242	.	A	G	.	.	MAF_USDA=26.19
NC_035094.1	55528308	.	G	T	.	.	MAF_USDA=4.167
NC_035094.1	55528324	.	A	C	.	.	MAF_INRAE=5.833;MAF_USDA=7.143
NC_035094.1	55528371	.	A	C	.	.	MAF_USDA=3.279
NC_035094.1	55528408	.	C	A	.	.	MAF_USDA=1.639
NC_035094.1	55528447	.	A	G	.	.	MAF_USDA=9.016
NC_035094.1	55528453	.	A	C	.	.	MAF_INRAE=27.5;MAF_USDA=22.941
NC_035094.1	55528459	.	T	C	.	.	MAF_USDA=3.279
NC_035094.1	55528545	.	T	C	.	.	MAF_INRAE=28.333;MAF_USDA=16.667
NC_035094.1	55528565	.	C	A	.	.	MAF_INRAE=28.333;MAF_USDA=24.118
NC_035094.1	55528592	.	T	A	.	.	MAF_INRAE=36.667;MAF_USDA=35.882
NC_035094.1	55528593	.	G	T	.	.	MAF_INRAE=36.667;MAF_USDA=35.882
NC_035094.1	55528625	.	C	T	.	.	MAF_INRAE=22.5;MAF_USDA=6.471
NC_035094.1	55528646	.	T	G	.	.	MAF_USDA=3.279
NC_035094.1	55528671	.	G	C	.	.	MAF_USDA=4.167
NC_035094.1	55528673	.	C	G	.	.	MAF_USDA=1.667
NC_035094.1	55528725	.	G	C	.	.	MAF_USDA=1.667
NC_035094.1	55528759	.	C	G	.	.	MAF_INRAE=27.5;MAF_USDA=26.19
NC_035094.1	55528827	.	T	C	.	.	MAF_USDA=1.639
NC_035094.1	55528929	.	A	G	.	.	MAF_INRAE=24.167;MAF_USDA=20.833
NC_035094.1	55528932	.	T	C	.	.	MAF_USDA=1.667
NC_035094.1	55528987	.	G	T	.	.	MAF_USDA=6.471
NC_035094.1	55529025	.	A	T	.	.	MAF_USDA=2.083
NC_035094.1	55529036	.	T	A	.	.	MAF_USDA=3.279
NC_035094.1	55529037	.	C	T	.	.	MAF_USDA=3.279
NC_035094.1	55529135	.	G	A	.	.	MAF_INRAE=21.053
NC_035094.1	55529145	.	C	A	.	.	MAF_USDA=4.762
NC_035094.1	55529245	.	A	C	.	.	MAF_USDA=22.917
NC_035094.1	55529514	.	C	G	.	.	MAF_USDA=29.167
NC_035094.1	55529644	.	A	T	.	.	MAF_USDA=20.833
NC_035094.1	55529666	.	T	C	.	.	MAF_USDA=2.5
NC_035094.1	55529673	.	A	T	.	.	MAF_INRAE=36.842;MAF_USDA=25.0
NC_035094.1	55529678	.	C	A	.	.	MAF_INRAE=36.842;MAF_USDA=25.595
NC_035094.1	55529681	.	T	A	.	.	MAF_USDA=22.024
NC_035094.1	55529720	.	C	A	.	.	MAF_USDA=21.176
NC_035094.1	55529724	.	T	G	.	.	MAF_USDA=10.0
NC_035094.1	55529758	.	A	C	.	.	MAF_USDA=18.824
NC_035094.1	55529764	.	C	A	.	.	MAF_USDA=1.639
NC_035094.1	55529812	.	G	A	.	.	MAF_INRAE=29.747;MAF_USDA=28.824
NC_035094.1	55529823	.	T	G	.	.	MAF_INRAE=25.316
NC_035094.1	55529886	.	C	A	.	.	MAF_INRAE=39.873;MAF_USDA=41.765
NC_035094.1	55529957	.	C	G	.	.	MAF_INRAE=5.263
NC_035094.1	55530037	.	T	C	.	.	MAF_USDA=4.098
NC_035094.1	55530084	.	G	A	.	.	MAF_USDA=11.475
NC_035094.1	55530103	.	A	G	.	.	MAF_USDA=17.647
NC_035094.1	55530161	.	C	A	.	.	MAF_INRAE=20.833;MAF_USDA=35.417
NC_035094.1	55530202	.	A	G	.	.	MAF_INRAE=2.5;MAF_USDA=18.75
NC_035094.1	55530262	.	G	T	.	.	MAF_INRAE=31.646;MAF_USDA=33.333
NC_035094.1	55530296	.	T	A	.	.	MAF_USDA=3.279
NC_035094.1	55530432	.	G	T	.	.	MAF_USDA=3.279
NC_035094.1	55530464	.	G	A	.	.	MAF_INRAE=20.253;MAF_USDA=6.471
NC_035094.1	55530467	.	C	T	.	.	MAF_USDA=1.639
NC_035094.1	55530474	.	T	C	.	.	MAF_INRAE=5.696
NC_035094.1	55530595	.	A	G	.	.	MAF_USDA=2.5
NC_035094.1	55530605	.	T	A	.	.	MAF_USDA=7.143
NC_035094.1	55532034	.	A	C	.	.	MAF_USDA=47.917
NC_035094.1	55532118	.	C	A	.	.	MAF_USDA=4.167
NC_035094.1	55532133	.	G	A	.	.	MAF_USDA=2.083
NC_035094.1	55532179	.	A	C	.	.	MAF_USDA=45.833
NC_035094.1	55532214	.	A	G	.	.	MAF_USDA=3.279
NC_035094.1	55532234	.	A	C	.	.	MAF_USDA=16.393
NC_035094.1	55532264	.	G	A	.	.	MAF_INRAE=33.333;MAF_USDA=43.529
NC_035094.1	55532349	.	T	A	.	.	MAF_INRAE=18.333
NC_035094.1	55532360	.	G	C	.	.	MAF_INRAE=32.5;MAF_USDA=44.118
NC_035094.1	55532594	.	A	C	.	.	MAF_USDA=44.048
NC_035094.1	55532597	.	C	T	.	.	MAF_USDA=44.048
NC_035094.1	55532735	.	G	A	.	.	MAF_USDA=2.174
NC_035094.1	55532761	.	G	A	.	.	MAF_USDA=47.917
NC_035094.1	55532851	.	A	C	.	.	MAF_USDA=39.13
NC_035094.1	55533679	.	G	A	.	.	MAF_USDA=14.583
NC_035094.1	55533785	.	T	A	.	.	MAF_INRAE=21.053;MAF_USDA=15.217
NC_035094.1	55533797	.	C	A	.	.	MAF_INRAE=5.263;MAF_USDA=15.217
NC_035094.1	55533798	.	C	A	.	.	MAF_USDA=15.217
NC_035094.1	55533816	.	G	A	.	.	MAF_USDA=23.913
NC_035094.1	55533846	.	C	T	.	.	MAF_INRAE=5.263
NC_035094.1	55533859	.	T	C	.	.	MAF_USDA=22.917
NC_035094.1	55533871	.	A	C	.	.	MAF_USDA=1.724
NC_035094.1	55539527	.	C	A	.	.	MAF_INRAE=10.833
NC_035094.1	55539691	.	G	C	.	.	MAF_INRAE=45.0;MAF_USDA=39.881
NC_035094.1	55539703	.	A	G	.	.	MAF_INRAE=45.0;MAF_USDA=39.412
NC_035094.1	55539727	.	A	T	.	.	MAF_INRAE=20.886;MAF_USDA=25.0
NC_035094.1	55539740	.	G	A	.	.	MAF_USDA=2.459
NC_035094.1	55539756	.	A	T	.	.	MAF_INRAE=6.962;MAF_USDA=6.471
NC_035094.1	55539760	.	A	T	.	.	MAF_INRAE=7.5;MAF_USDA=7.059
NC_035094.1	55539763	.	C	A	.	.	MAF_INRAE=25.833;MAF_USDA=8.824
NC_035094.1	55539821	.	G	A	.	.	MAF_INRAE=27.848;MAF_USDA=11.176
NC_035094.1	55539842	.	T	C	.	.	MAF_USDA=1.667
NC_035094.1	55543614	.	A	T	.	.	MAF_USDA=25.0
NC_035094.1	55543643	.	C	A	.	.	MAF_USDA=18.75
NC_035094.1	55543680	.	C	A	.	.	MAF_USDA=41.765
NC_035094.1	55543691	.	T	C	.	.	MAF_USDA=43.75
NC_035094.1	55543772	.	A	G	.	.	MAF_INRAE=42.105;MAF_USDA=42.941
NC_035094.1	55543823	.	C	A	.	.	MAF_INRAE=42.105;MAF_USDA=42.941
NC_035094.1	55543847	.	T	C	.	.	MAF_USDA=5.882
NC_035094.1	55543864	.	A	G	.	.	MAF_INRAE=3.797;MAF_USDA=1.639
NC_035094.1	55543909	.	C	T	.	.	MAF_USDA=5.882
NC_035094.1	55543975	.	G	T	.	.	MAF_INRAE=20.886;MAF_USDA=10.588
NC_035094.1	55544074	.	A	T	.	.	MAF_INRAE=3.333
NC_035094.1	55544075	.	C	T	.	.	MAF_INRAE=3.333
NC_035094.1	55544137	.	C	T	.	.	MAF_INRAE=5.696;MAF_USDA=1.639
NC_035094.1	55544303	.	C	A	.	.	MAF_INRAE=18.987;MAF_USDA=10.588
NC_035094.1	55544313	.	A	C	.	.	MAF_USDA=4.706
NC_035094.1	55544335	.	C	T	.	.	MAF_USDA=2.941
NC_035094.1	55544347	.	G	A	.	.	MAF_INRAE=31.646;MAF_USDA=24.706
NC_035094.1	55544374	.	G	A	.	.	MAF_INRAE=17.722
NC_035094.1	55544378	.	C	A	.	.	MAF_INRAE=18.987;MAF_USDA=10.588
NC_035094.1	55544407	.	T	A	.	.	MAF_INRAE=6.962;MAF_USDA=21.311
NC_035094.1	55544508	.	A	C	.	.	MAF_USDA=4.098
NC_035094.1	55544512	.	C	A	.	.	MAF_INRAE=18.987;MAF_USDA=10.588
NC_035094.1	55544522	.	T	A	.	.	MAF_INRAE=39.241;MAF_USDA=40.0
NC_035094.1	55544542	.	G	C	.	.	MAF_USDA=8.197
NC_035094.1	55544587	.	A	G	.	.	MAF_INRAE=10.759;MAF_USDA=5.738
NC_035094.1	55544681	.	C	A	.	.	MAF_USDA=2.459
NC_035094.1	55544715	.	G	A	.	.	MAF_INRAE=2.5
NC_035094.1	55544720	.	T	A	.	.	MAF_INRAE=13.333
NC_035094.1	55544766	.	T	G	.	.	MAF_INRAE=1.667;MAF_USDA=3.279
NC_035094.1	55544789	.	T	A	.	.	MAF_USDA=6.557
NC_035094.1	55544795	.	G	T	.	.	MAF_USDA=2.459
NC_035094.1	55544806	.	C	G	.	.	MAF_INRAE=42.105
NC_035094.1	55544835	.	G	A	.	.	MAF_INRAE=42.105;MAF_USDA=45.902
NC_035094.1	55544899	.	C	A	.	.	MAF_USDA=2.459
NC_035094.1	55544911	.	C	T	.	.	MAF_USDA=2.5
NC_035094.1	55544914	.	C	T	.	.	MAF_INRAE=36.842;MAF_USDA=25.595
NC_035094.1	55544920	.	T	A	.	.	MAF_INRAE=21.053;MAF_USDA=9.524
NC_035094.1	55545044	.	G	A	.	.	MAF_USDA=16.667
NC_035094.1	55545053	.	T	G	.	.	MAF_USDA=20.833
NC_035094.1	55545060	.	C	A	.	.	MAF_USDA=16.667
NC_035094.1	55545085	.	G	A	.	.	MAF_USDA=13.043
NC_035094.1	55546026	.	T	C	.	.	MAF_USDA=47.917
NC_035094.1	55546122	.	G	C	.	.	MAF_USDA=2.459
NC_035094.1	55546492	.	C	G	.	.	MAF_INRAE=24.684;MAF_USDA=29.412
NC_035094.1	55546496	.	G	A	.	.	MAF_USDA=4.098
NC_035094.1	55546544	.	C	T	.	.	MAF_INRAE=17.089;MAF_USDA=15.294
NC_035094.1	55546637	.	G	A	.	.	MAF_INRAE=5.263
NC_035094.1	55546645	.	G	A	.	.	MAF_INRAE=7.595
NC_035094.1	55546833	.	C	T	.	.	MAF_USDA=4.918
NC_035094.1	55546874	.	C	T	.	.	MAF_INRAE=31.013;MAF_USDA=28.235
NC_035094.1	55546875	.	T	C	.	.	MAF_INRAE=34.167;MAF_USDA=28.235
NC_035094.1	55546917	.	T	C	.	.	MAF_USDA=2.459
NC_035094.1	55546972	.	C	T	.	.	MAF_INRAE=20.886;MAF_USDA=8.824
NC_035094.1	55546974	.	A	G	.	.	MAF_INRAE=34.167;MAF_USDA=25.294
NC_035094.1	55546982	.	G	A	.	.	MAF_INRAE=7.595
NC_035094.1	55547037	.	G	A	.	.	MAF_INRAE=42.405;MAF_USDA=38.235
NC_035094.1	55547046	.	A	G	.	.	MAF_INRAE=36.076;MAF_USDA=27.059
NC_035094.1	55547073	.	C	T	.	.	MAF_USDA=4.098
NC_035094.1	55547084	.	A	T	.	.	MAF_USDA=1.639
NC_035094.1	55547123	.	C	T	.	.	MAF_USDA=4.706
NC_035094.1	55547131	.	C	T	.	.	MAF_USDA=4.706
NC_035094.1	55547136	.	G	T	.	.	MAF_INRAE=43.038;MAF_USDA=44.118
NC_035094.1	55547216	.	C	A	.	.	MAF_INRAE=6.962;MAF_USDA=15.882
NC_035094.1	55547268	.	G	C	.	.	MAF_USDA=3.279
NC_035094.1	55547279	.	G	A	.	.	MAF_INRAE=18.987;MAF_USDA=12.353
NC_035094.1	55547313	.	T	C	.	.	MAF_USDA=3.279
NC_035094.1	55547422	.	C	G	.	.	MAF_INRAE=38.608;MAF_USDA=46.471
NC_035094.1	55547540	.	C	T	.	.	MAF_INRAE=7.595
NC_035094.1	55547560	.	A	G	.	.	MAF_USDA=7.059
NC_035094.1	55547666	.	A	C	.	.	MAF_INRAE=42.405;MAF_USDA=47.619
NC_035094.1	55547685	.	T	A	.	.	MAF_INRAE=7.595
NC_035094.1	55547766	.	C	T	.	.	MAF_INRAE=18.354
NC_035094.1	55547799	.	A	T	.	.	MAF_USDA=5.0
NC_035094.1	55547808	.	G	T	.	.	MAF_USDA=3.333
NC_035094.1	55547825	.	C	A	.	.	MAF_INRAE=38.608;MAF_USDA=49.405
NC_035094.1	55547876	.	T	G	.	.	MAF_INRAE=38.608;MAF_USDA=50.0
NC_035094.1	55547968	.	A	T	.	.	MAF_INRAE=31.579;MAF_USDA=16.471
NC_035094.1	55547993	.	C	G	.	.	MAF_USDA=5.738
NC_035094.1	55547998	.	G	A	.	.	MAF_USDA=1.639
NC_035094.1	55548033	.	A	G	.	.	MAF_USDA=1.639
NC_035094.1	55548035	.	G	A	.	.	MAF_USDA=1.639
NC_035094.1	55548054	.	T	A	.	.	MAF_USDA=11.765
NC_035094.1	55548058	.	A	T	.	.	MAF_USDA=8.197
NC_035094.1	55548068	.	G	C	.	.	MAF_USDA=29.167
NC_035094.1	55548072	.	G	C	.	.	MAF_USDA=1.639
NC_035094.1	55548091	.	A	T	.	.	MAF_USDA=4.918
NC_035094.1	55548095	.	T	A	.	.	MAF_USDA=5.738
NC_035094.1	55548109	.	C	G	.	.	MAF_USDA=4.918
NC_035094.1	55548125	.	C	A	.	.	MAF_USDA=3.529
NC_035094.1	55548144	.	A	G	.	.	MAF_USDA=3.279
NC_035094.1	55548147	.	G	A	.	.	MAF_USDA=2.459
NC_035094.1	55548153	.	A	G	.	.	MAF_USDA=2.5
NC_035094.1	55548165	.	A	T	.	.	MAF_USDA=2.5
NC_035094.1	55548169	.	T	A	.	.	MAF_USDA=2.5
NC_035094.1	55548227	.	A	G	.	.	MAF_USDA=33.333
NC_035094.1	55548275	.	A	T	.	.	MAF_USDA=7.5
NC_035094.1	55548306	.	T	G	.	.	MAF_USDA=1.667
NC_035094.1	55548329	.	G	T	.	.	MAF_USDA=18.75
NC_035094.1	55548331	.	G	A	.	.	MAF_USDA=6.557
NC_035094.1	55548422	.	T	G	.	.	MAF_USDA=4.167
NC_035094.1	55548430	.	T	A	.	.	MAF_USDA=27.083
NC_035094.1	55548731	.	A	G	.	.	MAF_USDA=25.0
NC_035094.1	55548776	.	G	T	.	.	MAF_USDA=22.917
NC_035094.1	55548792	.	G	A	.	.	MAF_USDA=8.333
NC_035094.1	55548903	.	G	A	.	.	MAF_INRAE=2.632
NC_035094.1	55548941	.	T	A	.	.	MAF_USDA=10.417
NC_035094.1	55549001	.	G	A	.	.	MAF_USDA=42.353
NC_035094.1	55549011	.	G	C	.	.	MAF_INRAE=4.167;MAF_USDA=3.279
NC_035094.1	55549217	.	A	C	.	.	MAF_INRAE=18.987;MAF_USDA=14.754
NC_035094.1	55549371	.	C	T	.	.	MAF_USDA=5.882
NC_035094.1	55549377	.	C	T	.	.	MAF_USDA=5.882
NC_035094.1	55549430	.	G	A	.	.	MAF_USDA=1.639
NC_035094.1	55549438	.	A	C	.	.	MAF_USDA=4.098
NC_035094.1	55549439	.	G	A	.	.	MAF_USDA=4.098
NC_035094.1	55549452	.	G	A	.	.	MAF_INRAE=13.333
NC_035094.1	55549454	.	A	G	.	.	MAF_INRAE=37.342;MAF_USDA=44.706
NC_035094.1	55549465	.	AGT	AGG	.	.	MAF_USDA=14.583
NC_035094.1	55549500	.	T	C	.	.	MAF_INRAE=6.329;MAF_USDA=9.412
NC_035094.1	55549542	.	G	T	.	.	MAF_USDA=6.471
NC_035094.1	55549553	.	T	C	.	.	MAF_INRAE=15.823;MAF_USDA=41.765
NC_035094.1	55549557	.	C	G	.	.	MAF_USDA=1.639
NC_035094.1	55549561	.	C	T	.	.	MAF_USDA=19.672
NC_035094.1	55549647	.	G	A	.	.	MAF_INRAE=37.342;MAF_USDA=17.647
NC_035094.1	55549660	.	A	G	.	.	MAF_INRAE=3.333
NC_035094.1	55549756	.	G	T	.	.	MAF_INRAE=18.987;MAF_USDA=10.656
NC_035094.1	55549827	.	A	T	.	.	MAF_INRAE=16.456;MAF_USDA=27.647
NC_035094.1	55549830	.	T	C	.	.	MAF_INRAE=3.333;MAF_USDA=27.059
NC_035094.1	55549863	.	T	G	.	.	MAF_INRAE=36.076;MAF_USDA=34.706
NC_035094.1	55549895	.	G	A	.	.	MAF_INRAE=13.333
NC_035094.1	55549896	.	G	A	.	.	MAF_INRAE=13.333
NC_035094.1	55550062	.	C	T	.	.	MAF_INRAE=12.5;MAF_USDA=2.459
NC_035094.1	55550091	.	C	T	.	.	MAF_INRAE=5.696;MAF_USDA=1.639
NC_035094.1	55550150	.	T	G	.	.	MAF_INRAE=34.81;MAF_USDA=24.118
NC_035094.1	55550156	.	G	A	.	.	MAF_INRAE=13.333;MAF_USDA=15.882
NC_035094.1	55550256	.	G	T	.	.	MAF_INRAE=31.579;MAF_USDA=25.294
NC_035094.1	55550341	.	C	G	.	.	MAF_INRAE=21.053;MAF_USDA=25.294
NC_035094.1	55550369	.	A	T	.	.	MAF_INRAE=5.263
NC_035094.1	55551402	.	T	C	.	.	MAF_INRAE=5.696
NC_035094.1	55551456	.	G	A	.	.	MAF_INRAE=18.987;MAF_USDA=8.621
NC_035094.1	55551510	.	A	C	.	.	MAF_INRAE=31.013;MAF_USDA=33.133
NC_035094.1	55551549	.	C	G	.	.	MAF_USDA=4.918
NC_035094.1	55551640	.	C	T	.	.	MAF_USDA=11.765
NC_035094.1	55551693	.	A	C	.	.	MAF_INRAE=6.329;MAF_USDA=1.639
NC_035094.1	55551726	.	G	C	.	.	MAF_USDA=4.706
NC_035094.1	55551728	.	C	T	.	.	MAF_USDA=3.279
NC_035094.1	55551742	.	G	C	.	.	MAF_INRAE=42.405;MAF_USDA=18.824
NC_035094.1	55551802	.	G	T	.	.	MAF_INRAE=23.418;MAF_USDA=12.353
NC_035094.1	55551843	.	T	G	.	.	MAF_USDA=5.294
NC_035094.1	55551905	.	A	G	.	.	MAF_INRAE=7.595
NC_035094.1	55551953	.	T	C	.	.	MAF_INRAE=7.595
NC_035094.1	55552014	.	A	G	.	.	MAF_USDA=5.294
NC_035094.1	55552022	.	G	A	.	.	MAF_INRAE=5.263;MAF_USDA=8.824
NC_035094.1	55552039	.	C	A	.	.	MAF_INRAE=12.5;MAF_USDA=16.393
NC_035094.1	55552046	.	T	C	.	.	MAF_USDA=8.235
NC_035094.1	55552050	.	A	G	.	.	MAF_INRAE=12.658;MAF_USDA=8.197
NC_035094.1	55552126	.	C	G	.	.	MAF_USDA=3.279
NC_035094.1	55552142	.	G	C	.	.	MAF_INRAE=37.975;MAF_USDA=38.824
NC_035094.1	55552178	.	T	C	.	.	MAF_USDA=5.0
NC_035094.1	55552180	.	A	C	.	.	MAF_INRAE=6.962;MAF_USDA=16.471
NC_035094.1	55552213	.	T	C	.	.	MAF_USDA=4.918
NC_035094.1	55552248	.	C	A	.	.	MAF_USDA=10.0
NC_035094.1	55552255	.	T	C	.	.	MAF_USDA=2.459
NC_035094.1	55552264	.	G	A	.	.	MAF_USDA=2.459
NC_035094.1	55552275	.	G	T	.	.	MAF_USDA=2.459
NC_035094.1	55552345	.	G	A	.	.	MAF_USDA=4.098
NC_035094.1	55552415	.	T	G	.	.	MAF_USDA=2.459
NC_035094.1	55552429	.	C	A	.	.	MAF_USDA=2.459
NC_035094.1	55552463	.	C	T	.	.	MAF_USDA=4.918
NC_035094.1	55552466	.	A	C	.	.	MAF_INRAE=10.759;MAF_USDA=1.639
NC_035094.1	55552468	.	C	T	.	.	MAF_USDA=2.459
NC_035094.1	55552538	.	A	G	.	.	MAF_INRAE=36.667;MAF_USDA=35.294
NC_035094.1	55552547	.	G	A	.	.	MAF_INRAE=25.833
NC_035094.1	55552555	.	C	T	.	.	MAF_INRAE=6.667
NC_035094.1	55552558	.	G	A,T	.	.	MAF_INRAE=6.667;MAF_USDA=2.459
NC_035094.1	55552566	.	C	T	.	.	MAF_INRAE=5.263
NC_035094.1	55552591	.	C	A	.	.	MAF_INRAE=36.667;MAF_USDA=43.75
NC_035094.1	55552626	.	T	C	.	.	MAF_USDA=16.471
NC_035094.1	55552628	.	C	T	.	.	MAF_USDA=2.459
NC_035094.1	55552661	.	T	A	.	.	MAF_INRAE=10.759;MAF_USDA=7.059
NC_035094.1	55552697	.	C	T	.	.	MAF_USDA=17.059
NC_035094.1	55552743	.	A	G	.	.	MAF_USDA=6.557
NC_035094.1	55552761	.	A	C	.	.	MAF_INRAE=5.263
NC_035094.1	55552785	.	C	T	.	.	MAF_INRAE=36.709;MAF_USDA=17.647
NC_035094.1	55552786	.	G	A	.	.	MAF_USDA=2.459
NC_035094.1	55552824	.	G	A	.	.	MAF_USDA=2.459
NC_035094.1	55552825	.	T	A	.	.	MAF_USDA=2.459
NC_035094.1	55552836	.	G	A	.	.	MAF_USDA=5.294
NC_035094.1	55552861	.	C	G	.	.	MAF_USDA=2.459
NC_035094.1	55552869	.	G	A	.	.	MAF_USDA=2.459
NC_035094.1	55552934	.	A	G	.	.	MAF_INRAE=7.595
NC_035094.1	55552943	.	G	T	.	.	MAF_USDA=2.459
NC_035094.1	55552955	.	C	T	.	.	MAF_INRAE=10.759
NC_035094.1	55552968	.	G	A	.	.	MAF_USDA=4.098
NC_035094.1	55552993	.	G	T	.	.	MAF_USDA=2.459
NC_035094.1	55553013	.	C	T	.	.	MAF_INRAE=37.342;MAF_USDA=35.294
NC_035094.1	55553023	.	C	T	.	.	MAF_INRAE=37.342;MAF_USDA=40.0
NC_035094.1	55553027	.	T	A	.	.	MAF_INRAE=35.833;MAF_USDA=39.412
NC_035094.1	55553033	.	G	A	.	.	MAF_INRAE=37.342;MAF_USDA=40.588
NC_035094.1	55553041	.	C	A	.	.	MAF_USDA=2.459
NC_035094.1	55553082	.	G	T	.	.	MAF_INRAE=17.722
NC_035094.1	55553108	.	G	A	.	.	MAF_USDA=4.918
NC_035094.1	55553135	.	A	G	.	.	MAF_INRAE=13.333
NC_035094.1	55553181	.	G	A	.	.	MAF_USDA=2.459
NC_035094.1	55553225	.	A	G	.	.	MAF_USDA=2.459
NC_035094.1	55553237	.	A	T	.	.	MAF_USDA=2.459
NC_035094.1	55553284	.	A	G	.	.	MAF_USDA=4.098
NC_035094.1	55553286	.	C	T	.	.	MAF_USDA=2.459
NC_035094.1	55553310	.	G	A	.	.	MAF_USDA=2.459
NC_035094.1	55553326	.	A	G	.	.	MAF_INRAE=36.709;MAF_USDA=38.824
NC_035094.1	55553331	.	A	C	.	.	MAF_INRAE=36.709;MAF_USDA=38.824
NC_035094.1	55553373	.	TG	TT	.	.	MAF_USDA=29.167
NC_035094.1	55553374	.	G	T	.	.	MAF_USDA=12.295
NC_035094.1	55553386	.	G	A	.	.	MAF_USDA=1.639
NC_035094.1	55553398	.	C	A	.	.	MAF_USDA=2.459
NC_035094.1	55553412	.	G	T	.	.	MAF_USDA=4.118
NC_035094.1	55553463	.	A	C	.	.	MAF_USDA=2.459
NC_035094.1	55553528	.	C	A	.	.	MAF_USDA=1.639
NC_035094.1	55553551	.	C	A	.	.	MAF_USDA=2.459
NC_035094.1	55553602	.	T	A	.	.	MAF_USDA=2.459
NC_035094.1	55553618	.	A	G	.	.	MAF_USDA=2.459
NC_035094.1	55553665	.	G	T	.	.	MAF_USDA=4.918
NC_035094.1	55553687	.	G	A	.	.	MAF_USDA=1.639
NC_035094.1	55553700	.	T	A	.	.	MAF_USDA=4.098
NC_035094.1	55553703	.	C	T	.	.	MAF_USDA=1.639
NC_035094.1	55553739	.	C	T	.	.	MAF_USDA=2.459
NC_035094.1	55553884	.	C	T	.	.	MAF_USDA=2.459
NC_035094.1	55554057	.	C	A	.	.	MAF_USDA=2.459
NC_035094.1	55554060	.	C	G	.	.	MAF_USDA=1.639
NC_035094.1	55554065	.	A	T	.	.	MAF_INRAE=27.215;MAF_USDA=27.647
NC_035094.1	55554127	.	A	G	.	.	MAF_USDA=2.5
NC_035094.1	55554184	.	C	T	.	.	MAF_USDA=2.941
NC_035094.1	55554185	.	G	A	.	.	MAF_USDA=2.459
NC_035094.1	55554253	.	T	G	.	.	MAF_INRAE=25.316;MAF_USDA=17.059
NC_035094.1	55554254	.	C	T	.	.	MAF_INRAE=21.667;MAF_USDA=17.059
NC_035094.1	55554342	.	G	A	.	.	MAF_INRAE=37.342;MAF_USDA=17.059
NC_035094.1	55554372	.	C	T	.	.	MAF_INRAE=11.667;MAF_USDA=2.941
NC_035094.1	55554415	.	C	T	.	.	MAF_USDA=2.459
NC_035094.1	55554522	.	C	T	.	.	MAF_USDA=2.459
NC_035094.1	55554532	.	A	G	.	.	MAF_USDA=4.098
NC_035094.1	55554542	.	G	T	.	.	MAF_INRAE=37.342;MAF_USDA=35.294
NC_035094.1	55554556	.	G	A	.	.	MAF_USDA=2.5
NC_035094.1	55554639	.	G	A	.	.	MAF_USDA=2.5
NC_035094.1	55554669	.	A	C	.	.	MAF_USDA=2.459
NC_035094.1	55554724	.	G	C	.	.	MAF_INRAE=17.722
NC_035094.1	55554778	.	A	G	.	.	MAF_USDA=3.279
NC_035094.1	55554829	.	C	A	.	.	MAF_INRAE=20.253;MAF_USDA=8.333
NC_035094.1	55554831	.	G	C	.	.	MAF_INRAE=36.709;MAF_USDA=42.857
NC_035094.1	55554870	.	C	T	.	.	MAF_USDA=3.279
NC_035094.1	55554871	.	T	C	.	.	MAF_USDA=4.098
NC_035094.1	55554888	.	G	C	.	.	MAF_USDA=2.459
NC_035094.1	55554967	.	G	A	.	.	MAF_INRAE=5.263
NC_035094.1	55554969	.	A	G	.	.	MAF_USDA=2.459
NC_035094.1	55555006	.	G	T	.	.	MAF_USDA=5.294
NC_035094.1	55555069	.	C	G	.	.	MAF_USDA=5.294
NC_035094.1	55555167	.	G	A	.	.	MAF_USDA=1.639
NC_035094.1	55555197	.	T	C	.	.	MAF_INRAE=13.333;MAF_USDA=6.557
NC_035094.1	55555365	.	T	A	.	.	MAF_USDA=2.459
NC_035094.1	55555370	.	G	A	.	.	MAF_USDA=5.882
NC_035094.1	55555374	.	T	A	.	.	MAF_USDA=22.917
NC_035094.1	55555388	.	T	C	.	.	MAF_USDA=14.583
NC_035094.1	55555397	.	A	T	.	.	MAF_USDA=12.5
NC_035094.1	55556250	.	A	T	.	.	MAF_USDA=14.583
NC_035094.1	55556266	.	G	C	.	.	MAF_USDA=2.459
NC_035094.1	55556273	.	T	A	.	.	MAF_USDA=34.118
NC_035094.1	55556287	.	T	C	.	.	MAF_USDA=9.016
NC_035094.1	55556314	.	C	T	.	.	MAF_USDA=5.833
NC_035094.1	55556379	.	A	G	.	.	MAF_INRAE=6.962;MAF_USDA=9.412
NC_035094.1	55556389	.	C	A	.	.	MAF_USDA=3.279
NC_035094.1	55556518	.	A	G	.	.	MAF_INRAE=13.333;MAF_USDA=4.098
NC_035094.1	55556554	.	G	T	.	.	MAF_INRAE=7.595
NC_035094.1	55556559	.	T	G	.	.	MAF_USDA=6.25
NC_035094.1	55556560	.	C	A	.	.	MAF_INRAE=13.333;MAF_USDA=4.098
NC_035094.1	55556589	.	G	A	.	.	MAF_USDA=4.098
NC_035094.1	55556686	.	G	T	.	.	MAF_INRAE=5.263
NC_035094.1	55556753	.	A	G	.	.	MAF_INRAE=19.62;MAF_USDA=11.765
NC_035094.1	55556780	.	T	G	.	.	MAF_INRAE=5.263;MAF_USDA=1.639
NC_035094.1	55556781	.	G	T	.	.	MAF_USDA=1.639
NC_035094.1	55556814	.	C	T	.	.	MAF_INRAE=5.263
NC_035094.1	55556869	.	T	G	.	.	MAF_INRAE=5.263;MAF_USDA=3.279
NC_035094.1	55556874	.	G	T	.	.	MAF_INRAE=5.263
NC_035094.1	55556987	.	T	C	.	.	MAF_INRAE=5.263
NC_035094.1	55557113	.	T	C	.	.	MAF_USDA=5.294
NC_035094.1	55557149	.	G	A	.	.	MAF_INRAE=5.263;MAF_USDA=2.459
NC_035094.1	55557253	.	C	T	.	.	MAF_USDA=2.353
NC_035094.1	55557428	.	G	T	.	.	MAF_USDA=1.639
NC_035094.1	55557473	.	T	G	.	.	MAF_INRAE=27.848
NC_035094.1	55557528	.	C	A	.	.	MAF_INRAE=5.263
NC_035094.1	55557598	.	C	T	.	.	MAF_USDA=4.098
NC_035094.1	55557611	.	C	A	.	.	MAF_INRAE=6.329;MAF_USDA=38.824
NC_035094.1	55557648	.	C	T	.	.	MAF_INRAE=6.962;MAF_USDA=2.083
NC_035094.1	55557732	.	C	T	.	.	MAF_INRAE=6.329;MAF_USDA=30.588
NC_035094.1	55557861	.	T	G	.	.	MAF_INRAE=20.253;MAF_USDA=10.588
NC_035094.1	55557863	.	C	T	.	.	MAF_INRAE=5.263
NC_035094.1	55557873	.	C	T	.	.	MAF_INRAE=5.263
NC_035094.1	55557900	.	T	G	.	.	MAF_INRAE=6.962;MAF_USDA=37.647
NC_035094.1	55557921	.	T	A	.	.	MAF_INRAE=5.263
NC_035094.1	55557937	.	C	A	.	.	MAF_INRAE=5.263
NC_035094.1	55557941	.	C	T	.	.	MAF_INRAE=6.329;MAF_USDA=35.882
NC_035094.1	55557946	.	C	A	.	.	MAF_USDA=3.279
NC_035094.1	55557992	.	T	C	.	.	MAF_INRAE=6.329;MAF_USDA=35.294
NC_035094.1	55558006	.	G	C	.	.	MAF_USDA=37.5
NC_035094.1	55558048	.	C	A	.	.	MAF_INRAE=6.962;MAF_USDA=15.294
NC_035094.1	55558293	.	C	A	.	.	MAF_INRAE=6.962;MAF_USDA=13.529
NC_035094.1	55558417	.	G	A	.	.	MAF_INRAE=13.924
NC_035094.1	55558437	.	A	G	.	.	MAF_INRAE=5.063;MAF_USDA=37.059
NC_035094.1	55558438	.	A	G	.	.	MAF_INRAE=4.167;MAF_USDA=37.059
NC_035094.1	55558444	.	C	A	.	.	MAF_INRAE=5.063;MAF_USDA=36.471
NC_035094.1	55558445	.	T	A	.	.	MAF_INRAE=4.167;MAF_USDA=36.471
NC_035094.1	55558446	.	T	A	.	.	MAF_INRAE=4.167;MAF_USDA=36.471
NC_035094.1	55558449	.	G	A	.	.	MAF_INRAE=5.0;MAF_USDA=36.471
NC_035094.1	55558453	.	T	C	.	.	MAF_INRAE=7.5
NC_035094.1	55558457	.	A	G	.	.	MAF_INRAE=3.333;MAF_USDA=9.412
NC_035094.1	55558462	.	A	C	.	.	MAF_USDA=2.459
NC_035094.1	55558483	.	A	T	.	.	MAF_INRAE=5.263
NC_035094.1	55558494	.	C	A	.	.	MAF_USDA=2.083
NC_035094.1	55558635	.	C	T	.	.	MAF_USDA=29.167
NC_035094.1	55558643	.	C	G	.	.	MAF_INRAE=18.354
NC_035094.1	55558644	.	C	G	.	.	MAF_INRAE=36.076;MAF_USDA=27.083
NC_035094.1	55558666	.	G	A	.	.	MAF_INRAE=36.076;MAF_USDA=27.059
NC_035094.1	55558676	.	G	T	.	.	MAF_INRAE=36.076;MAF_USDA=27.059
NC_035094.1	55558687	.	T	A	.	.	MAF_INRAE=9.167
NC_035094.1	55558701	.	C	T	.	.	MAF_INRAE=7.5
NC_035094.1	55558751	.	C	T	.	.	MAF_INRAE=4.167
NC_035094.1	55558764	.	T	A	.	.	MAF_INRAE=6.329;MAF_USDA=37.647
NC_035094.1	55558772	.	T	A	.	.	MAF_INRAE=6.329;MAF_USDA=36.471
NC_035094.1	55558779	.	G	A	.	.	MAF_INRAE=6.329;MAF_USDA=37.059
NC_035094.1	55558840	.	T	A	.	.	MAF_USDA=2.5
NC_035094.1	55558841	.	T	A	.	.	MAF_USDA=5.952
NC_035094.1	55558842	.	T	A	.	.	MAF_USDA=1.639
NC_035094.1	55558844	.	T	A	.	.	MAF_INRAE=22.785;MAF_USDA=14.118
NC_035094.1	55558874	.	G	A	.	.	MAF_INRAE=27.215;MAF_USDA=15.294
NC_035094.1	55558903	.	G	A	.	.	MAF_INRAE=36.709;MAF_USDA=30.0
NC_035094.1	55558904	.	G	T	.	.	MAF_INRAE=38.333;MAF_USDA=30.0
NC_035094.1	55558937	.	G	A	.	.	MAF_USDA=9.836
NC_035094.1	55558943	.	T	G	.	.	MAF_INRAE=5.696;MAF_USDA=35.882
NC_035094.1	55558957	.	A	T	.	.	MAF_INRAE=5.696;MAF_USDA=39.583
NC_035094.1	55558960	.	A	C	.	.	MAF_INRAE=4.167;MAF_USDA=32.353
NC_035094.1	55558966	.	G	T	.	.	MAF_INRAE=20.253;MAF_USDA=9.412
NC_035094.1	55559016	.	G	A	.	.	MAF_USDA=27.083
NC_035094.1	55559019	.	C	T	.	.	MAF_USDA=4.098
NC_035094.1	55559026	.	A	T	.	.	MAF_INRAE=6.962;MAF_USDA=25.0
NC_035094.1	55559037	.	A	G	.	.	MAF_USDA=5.738
NC_035094.1	55559049	.	T	C	.	.	MAF_USDA=27.083
NC_035094.1	55559051	.	G	A	.	.	MAF_USDA=1.639
NC_035094.1	55559057	.	C	T,*	.	.	MAF_INRAE=28.947
NC_035094.1	55559061	.	A	G	.	.	MAF_USDA=2.459
NC_035094.1	55559068	.	G	T,*	.	.	MAF_INRAE=2.632
NC_035094.1	55559077	.	G	A	.	.	MAF_INRAE=12.658;MAF_USDA=2.083
NC_035094.1	55559145	.	A	C	.	.	MAF_USDA=2.459
NC_035094.1	55559152	.	C	A	.	.	MAF_USDA=2.459
NC_035094.1	55559192	.	T	C	.	.	MAF_USDA=1.639
NC_035094.1	55559196	.	A	T	.	.	MAF_USDA=4.098
NC_035094.1	55559231	.	A	G	.	.	MAF_USDA=4.098
NC_035094.1	55559283	.	C	T	.	.	MAF_USDA=43.478
NC_035094.1	55559330	.	T	C	.	.	MAF_USDA=32.353
NC_035094.1	55559331	.	G	A	.	.	MAF_USDA=32.353
NC_035094.1	55559336	.	G	A	.	.	MAF_USDA=31.765
NC_035094.1	55559362	.	A	G	.	.	MAF_USDA=45.882
NC_035094.1	55559406	.	A	G	.	.	MAF_INRAE=4.167;MAF_USDA=9.412
NC_035094.1	55559478	.	T	A	.	.	MAF_INRAE=6.329;MAF_USDA=3.279
NC_035094.1	55559506	.	T	A	.	.	MAF_INRAE=13.924
NC_035094.1	55559546	.	A	C	.	.	MAF_INRAE=26.316;MAF_USDA=10.417
NC_035094.1	55559575	.	G	T	.	.	MAF_USDA=10.588
NC_035094.1	55559579	.	G	T	.	.	MAF_USDA=1.639
NC_035094.1	55559588	.	T	A	.	.	MAF_USDA=47.647
NC_035094.1	55559605	.	A	C	.	.	MAF_USDA=2.941
NC_035094.1	55559632	.	T	C	.	.	MAF_USDA=10.417
NC_035094.1	55559648	.	A	G	.	.	MAF_USDA=3.279
NC_035094.1	55559686	.	A	G	.	.	MAF_USDA=45.833
NC_035094.1	55560546	.	T	C	.	.	MAF_USDA=3.448
NC_035094.1	55560706	.	C	T	.	.	MAF_USDA=1.639
NC_035094.1	55560818	.	C	T	.	.	MAF_INRAE=44.304;MAF_USDA=36.471
NC_035094.1	55560882	.	G	A	.	.	MAF_INRAE=17.722
NC_035094.1	55560945	.	C	T	.	.	MAF_INRAE=14.557
NC_035094.1	55560973	.	C	A	.	.	MAF_INRAE=18.333;MAF_USDA=8.235
NC_035094.1	55561046	.	T	A	.	.	MAF_INRAE=15.19;MAF_USDA=7.377
NC_035094.1	55561151	.	C	T	.	.	MAF_USDA=1.639
NC_035094.1	55561177	.	T	C	.	.	MAF_INRAE=26.582;MAF_USDA=45.882
NC_035094.1	55561229	.	C	T	.	.	MAF_INRAE=14.557
NC_035094.1	55561308	.	T	C	.	.	MAF_INRAE=41.772;MAF_USDA=31.25
NC_035094.1	55561438	.	C	G	.	.	MAF_USDA=1.667
NC_035094.1	55561439	.	C	T	.	.	MAF_USDA=1.667
NC_035094.1	55561482	.	C	A	.	.	MAF_INRAE=42.405;MAF_USDA=37.5
NC_035094.1	55561610	.	C	T	.	.	MAF_INRAE=5.263
NC_035094.1	55561666	.	C	G	.	.	MAF_USDA=27.083
NC_035094.1	55561734	.	G	A	.	.	MAF_USDA=2.083
NC_035094.1	55561939	.	C	T	.	.	MAF_USDA=37.5
NC_035094.1	55562042	.	C	G	.	.	MAF_USDA=2.459
NC_035094.1	55562165	.	A	C	.	.	MAF_INRAE=26.582;MAF_USDA=49.412
NC_035094.1	55562204	.	T	A	.	.	MAF_INRAE=1.667
NC_035094.1	55562208	.	G	T	.	.	MAF_INRAE=1.667
NC_035094.1	55562228	.	A	T	.	.	MAF_USDA=1.639
NC_035094.1	55562231	.	C	T	.	.	MAF_INRAE=39.241;MAF_USDA=38.824
NC_035094.1	55562271	.	G	A	.	.	MAF_USDA=4.098
NC_035094.1	55562430	.	G	A	.	.	MAF_INRAE=14.557;MAF_USDA=5.882
NC_035094.1	55562437	.	C	T	.	.	MAF_INRAE=20.253;MAF_USDA=10.588
NC_035094.1	55562474	.	T	A	.	.	MAF_USDA=1.639
NC_035094.1	55562483	.	G	A	.	.	MAF_INRAE=6.329;MAF_USDA=9.412
NC_035094.1	55562491	.	A	G	.	.	MAF_INRAE=41.139;MAF_USDA=37.647
NC_035094.1	55562606	.	G	T	.	.	MAF_USDA=10.417
NC_035094.1	55562633	.	T	G	.	.	MAF_USDA=10.417
NC_035094.1	55562645	.	C	T	.	.	MAF_USDA=4.918
NC_035094.1	55562682	.	A	T	.	.	MAF_USDA=22.941
NC_035094.1	55562695	.	C	T	.	.	MAF_USDA=7.647
NC_035094.1	55562730	.	G	T	.	.	MAF_INRAE=10.526;MAF_USDA=20.588
NC_035094.1	55562913	.	ATTTTTTTTTA	ATTTTTTTTTT	.	.	MAF_USDA=22.917
NC_035094.1	55562923	.	A	T	.	.	MAF_INRAE=21.053
NC_035094.1	55562931	.	C	T	.	.	MAF_INRAE=5.263;MAF_USDA=6.557
NC_035094.1	55562960	.	C	A	.	.	MAF_INRAE=10.759;MAF_USDA=4.918
NC_035094.1	55562969	.	C	T	.	.	MAF_INRAE=10.526;MAF_USDA=4.098
NC_035094.1	55562998	.	A	C	.	.	MAF_INRAE=47.368;MAF_USDA=42.941
NC_035094.1	55563081	.	T	C	.	.	MAF_USDA=7.647
NC_035094.1	55563118	.	T	A	.	.	MAF_INRAE=3.165;MAF_USDA=22.941
NC_035094.1	55563157	.	G	A	.	.	MAF_INRAE=29.747;MAF_USDA=10.588
NC_035094.1	55563160	.	C	A	.	.	MAF_INRAE=18.333
NC_035094.1	55563176	.	C	A	.	.	MAF_INRAE=30.38;MAF_USDA=10.0
NC_035094.1	55563198	.	A	G	.	.	MAF_INRAE=20.253;MAF_USDA=23.529
NC_035094.1	55563237	.	T	C	.	.	MAF_INRAE=31.013;MAF_USDA=4.918
NC_035094.1	55563289	.	G	A	.	.	MAF_USDA=8.235
NC_035094.1	55563415	.	G	A	.	.	MAF_USDA=10.0
NC_035094.1	55563440	.	G	A	.	.	MAF_INRAE=6.962;MAF_USDA=10.588
NC_035094.1	55563496	.	C	T	.	.	MAF_USDA=2.459
NC_035094.1	55563547	.	A	T	.	.	MAF_USDA=7.059
NC_035094.1	55563586	.	T	G	.	.	MAF_USDA=5.882
NC_035094.1	55564311	.	A	T	.	.	MAF_USDA=7.059
NC_035094.1	55564321	.	C	A	.	.	MAF_USDA=4.706
NC_035094.1	55564381	.	T	C	.	.	MAF_USDA=3.279
NC_035094.1	55564391	.	T	A	.	.	MAF_USDA=1.667
NC_035094.1	55564400	.	C	T	.	.	MAF_USDA=10.417
NC_035094.1	55565160	.	T	C	.	.	MAF_USDA=31.25
NC_035094.1	55565200	.	C	G	.	.	MAF_USDA=12.5
NC_035094.1	55565211	.	T	C	.	.	MAF_USDA=40.361
NC_035094.1	55565478	.	G	A	.	.	MAF_USDA=3.279
NC_035094.1	55565615	.	C	T	.	.	MAF_USDA=1.639
NC_035094.1	55565630	.	C	T	.	.	MAF_USDA=1.639
NC_035094.1	55565700	.	C	T	.	.	MAF_INRAE=14.557;MAF_USDA=14.583
NC_035094.1	55565701	.	G	A	.	.	MAF_USDA=1.639
NC_035094.1	55565702	.	G	C	.	.	MAF_USDA=3.279
NC_035094.1	55565715	.	C	T	.	.	MAF_USDA=3.279
NC_035094.1	55565737	.	T	G	.	.	MAF_USDA=5.294
NC_035094.1	55565846	.	A	T	.	.	MAF_INRAE=17.089;MAF_USDA=11.765
NC_035094.1	55565855	.	C	T	.	.	MAF_INRAE=1.667;MAF_USDA=2.459
NC_035094.1	55565890	.	C	G	.	.	MAF_INRAE=5.263
NC_035094.1	55565891	.	T	A	.	.	MAF_USDA=1.639
NC_035094.1	55565987	.	T	C	.	.	MAF_USDA=4.098
NC_035094.1	55566010	.	G	A	.	.	MAF_USDA=1.639
NC_035094.1	55566066	.	T	A	.	.	MAF_INRAE=48.734;MAF_USDA=43.529
NC_035094.1	55566109	.	G	C	.	.	MAF_USDA=5.738
NC_035094.1	55566123	.	C	T	.	.	MAF_INRAE=13.333
NC_035094.1	55566147	.	C	A	.	.	MAF_USDA=1.639
NC_035094.1	55566159	.	G	A	.	.	MAF_USDA=6.471
NC_035094.1	55566184	.	C	T	.	.	MAF_INRAE=10.127;MAF_USDA=3.529
NC_035094.1	55566225	.	C	A	.	.	MAF_USDA=2.459
NC_035094.1	55566237	.	C	A	.	.	MAF_INRAE=26.316;MAF_USDA=32.353
NC_035094.1	55566253	.	G	A	.	.	MAF_USDA=2.5
NC_035094.1	55566267	.	T	A	.	.	MAF_INRAE=1.667;MAF_USDA=2.5
NC_035094.1	55566268	.	C	T	.	.	MAF_INRAE=20.253;MAF_USDA=11.905
NC_035094.1	55566272	.	T	C	.	.	MAF_INRAE=6.962;MAF_USDA=17.857
NC_035094.1	55566278	.	A	C	.	.	MAF_USDA=2.5
NC_035094.1	55566307	.	G	T	.	.	MAF_INRAE=1.667;MAF_USDA=1.639
NC_035094.1	55566308	.	A	T	.	.	MAF_USDA=1.639
NC_035094.1	55566370	.	C	T	.	.	MAF_INRAE=5.263
NC_035094.1	55566542	.	G	C	.	.	MAF_INRAE=1.667;MAF_USDA=7.059
NC_035094.1	55566546	.	C	T	.	.	MAF_INRAE=1.667;MAF_USDA=7.059
NC_035094.1	55566560	.	T	A	.	.	MAF_USDA=4.167
NC_035094.1	55566572	.	T	A	.	.	MAF_USDA=4.167
NC_035094.1	55566573	.	G	A	.	.	MAF_INRAE=1.667;MAF_USDA=7.647
NC_035094.1	55566664	.	G	T	.	.	MAF_INRAE=1.667;MAF_USDA=7.647
NC_035094.1	55566688	.	G	A	.	.	MAF_INRAE=20.253
NC_035094.1	55566701	.	G	A	.	.	MAF_INRAE=41.772;MAF_USDA=40.0
NC_035094.1	55566759	.	A	G	.	.	MAF_INRAE=31.013;MAF_USDA=33.333
NC_035094.1	55566769	.	A	T	.	.	MAF_USDA=1.639
NC_035094.1	55566834	.	T	C	.	.	MAF_USDA=5.738
NC_035094.1	55566861	.	C	T	.	.	MAF_USDA=1.639
NC_035094.1	55567043	.	C	T	.	.	MAF_USDA=2.459
NC_035094.1	55567126	.	T	C	.	.	MAF_USDA=2.459
NC_035094.1	55567190	.	T	G	.	.	MAF_USDA=2.459
NC_035094.1	55567228	.	G	A	.	.	MAF_USDA=7.377
NC_035094.1	55567245	.	A	G	.	.	MAF_INRAE=49.367;MAF_USDA=43.529
NC_035094.1	55567276	.	T	C	.	.	MAF_INRAE=6.962;MAF_USDA=12.5
NC_035094.1	55567323	.	T	G	.	.	MAF_INRAE=15.823;MAF_USDA=14.118
NC_035094.1	55567422	.	CG	CA	.	.	MAF_USDA=14.583
NC_035094.1	55567423	.	G	A	.	.	MAF_INRAE=18.987
NC_035094.1	55567458	.	C	T	.	.	MAF_USDA=1.639
NC_035094.1	55567555	.	A	G	.	.	MAF_INRAE=18.333;MAF_USDA=1.639
NC_035094.1	55567611	.	C	A	.	.	MAF_INRAE=31.579;MAF_USDA=8.197
NC_035094.1	55567735	.	A	G	.	.	MAF_USDA=1.639
NC_035094.1	55567761	.	A	C	.	.	MAF_INRAE=5.263
NC_035094.1	55567774	.	G	T	.	.	MAF_INRAE=28.947
NC_035094.1	55567782	.	A	C	.	.	MAF_INRAE=28.947
NC_035094.1	55567861	.	A	C	.	.	MAF_INRAE=17.5
NC_035094.1	55567891	.	C	T	.	.	MAF_INRAE=26.316;MAF_USDA=8.235
NC_035094.1	55567927	.	C	T	.	.	MAF_USDA=1.639
NC_035094.1	55567978	.	T	A	.	.	MAF_INRAE=11.392;MAF_USDA=8.235
NC_035094.1	55567998	.	A	C	.	.	MAF_INRAE=11.392;MAF_USDA=8.824
NC_035094.1	55568091	.	A	C	.	.	MAF_USDA=1.639
NC_035094.1	55568097	.	G	A	.	.	MAF_INRAE=2.5
NC_035094.1	55568102	.	T	G	.	.	MAF_INRAE=3.333;MAF_USDA=10.0
NC_035094.1	55568103	.	T	C	.	.	MAF_INRAE=3.333;MAF_USDA=10.588
NC_035094.1	55568104	.	A	C	.	.	MAF_USDA=1.639
NC_035094.1	55568105	.	C	G	.	.	MAF_USDA=1.639
NC_035094.1	55568111	.	A	T	.	.	MAF_INRAE=3.333
NC_035094.1	55568193	.	G	A	.	.	MAF_INRAE=23.684;MAF_USDA=8.235
NC_035094.1	55568217	.	G	A	.	.	MAF_INRAE=10.759;MAF_USDA=7.647
NC_035094.1	55568251	.	G	A	.	.	MAF_INRAE=4.43;MAF_USDA=11.765
NC_035094.1	55568255	.	T	G	.	.	MAF_INRAE=7.595
NC_035094.1	55568287	.	A	C	.	.	MAF_INRAE=7.5;MAF_USDA=14.118
NC_035094.1	55568341	.	A	C	.	.	MAF_USDA=2.459
NC_035094.1	55568401	.	C	G	.	.	MAF_INRAE=3.333;MAF_USDA=2.083
NC_035094.1	55568402	.	C	T	.	.	MAF_INRAE=3.333;MAF_USDA=4.167
NC_035094.1	55568423	.	C	T	.	.	MAF_INRAE=5.263
NC_035094.1	55568432	.	T	G	.	.	MAF_INRAE=38.608
NC_035094.1	55568499	.	G	A	.	.	MAF_USDA=2.459
NC_035094.1	55568582	.	T	G	.	.	MAF_USDA=1.639
NC_035094.1	55568621	.	G	A	.	.	MAF_INRAE=40.506;MAF_USDA=45.833
NC_035094.1	55568632	.	A	T	.	.	MAF_INRAE=5.263;MAF_USDA=3.279
NC_035094.1	55568643	.	C	A	.	.	MAF_USDA=5.738
NC_035094.1	55568653	.	G	A	.	.	MAF_INRAE=2.5;MAF_USDA=4.118
NC_035094.1	55568714	.	G	T	.	.	MAF_INRAE=7.5;MAF_USDA=12.5
NC_035094.1	55568722	.	G	A	.	.	MAF_USDA=2.459
NC_035094.1	55568725	.	T	C	.	.	MAF_USDA=3.279
NC_035094.1	55568779	.	A	C	.	.	MAF_USDA=2.459
NC_035094.1	55568893	.	T	C	.	.	MAF_INRAE=12.025;MAF_USDA=7.229
NC_035094.1	55568960	.	C	T	.	.	MAF_INRAE=8.861;MAF_USDA=1.176
NC_035094.1	55569023	.	G	T	.	.	MAF_INRAE=11.392;MAF_USDA=5.294
NC_035094.1	55569092	.	C	T	.	.	MAF_INRAE=3.333
NC_035094.1	55569102	.	G	C	.	.	MAF_INRAE=10.127;MAF_USDA=5.294
NC_035094.1	55569107	.	G	A	.	.	MAF_INRAE=10.127;MAF_USDA=5.882
NC_035094.1	55569124	.	A	G	.	.	MAF_INRAE=5.263;MAF_USDA=1.639
NC_035094.1	55569188	.	C	A	.	.	MAF_INRAE=10.127;MAF_USDA=9.412
NC_035094.1	55569207	.	C	T	.	.	MAF_INRAE=7.595;MAF_USDA=7.377
NC_035094.1	55569233	.	G	A	.	.	MAF_INRAE=23.418
NC_035094.1	55569262	.	T	A	.	.	MAF_INRAE=11.392;MAF_USDA=7.647
NC_035094.1	55569293	.	A	G	.	.	MAF_INRAE=12.5
NC_035094.1	55569308	.	A	C	.	.	MAF_INRAE=5.0
NC_035094.1	55569312	.	C	T	.	.	MAF_INRAE=5.263;MAF_USDA=10.656
NC_035094.1	55569345	.	A	G	.	.	MAF_INRAE=2.5;MAF_USDA=6.557
NC_035094.1	55569489	.	C	A	.	.	MAF_USDA=2.459
NC_035094.1	55569583	.	A	G	.	.	MAF_USDA=2.459
NC_035094.1	55569674	.	G	C	.	.	MAF_USDA=2.5
NC_035094.1	55569682	.	C	T	.	.	MAF_INRAE=7.5
NC_035094.1	55569701	.	C	A	.	.	MAF_INRAE=1.667;MAF_USDA=8.333
NC_035094.1	55569814	.	T	A	.	.	MAF_INRAE=22.5;MAF_USDA=10.417
NC_035094.1	55569826	.	C	T	.	.	MAF_INRAE=22.5;MAF_USDA=12.5
NC_035094.1	55569844	.	G	A	.	.	MAF_USDA=31.25
NC_035094.1	55573994	.	G	A	.	.	MAF_USDA=4.878
NC_035094.1	55574012	.	T	C	.	.	MAF_USDA=4.878
NC_035094.1	55574125	.	G	T	.	.	MAF_USDA=12.5
NC_035094.1	55574248	.	T	A	.	.	MAF_INRAE=20.886;MAF_USDA=21.176
NC_035094.1	55574262	.	A	C	.	.	MAF_INRAE=47.368;MAF_USDA=34.706
NC_035094.1	55574297	.	C	T	.	.	MAF_INRAE=11.667;MAF_USDA=1.639
NC_035094.1	55574359	.	C	G	.	.	MAF_INRAE=40.506;MAF_USDA=34.706
NC_035094.1	55574381	.	T	G	.	.	MAF_INRAE=39.873;MAF_USDA=34.118
NC_035094.1	55574385	.	A	C	.	.	MAF_INRAE=37.5;MAF_USDA=34.118
NC_035094.1	55574389	.	G	A	.	.	MAF_INRAE=37.5;MAF_USDA=34.118
NC_035094.1	55574440	.	A	G	.	.	MAF_INRAE=41.139;MAF_USDA=32.941
NC_035094.1	55574483	.	T	C	.	.	MAF_USDA=2.459
NC_035094.1	55574530	.	A	G	.	.	MAF_INRAE=41.139;MAF_USDA=33.529
NC_035094.1	55574552	.	T	G	.	.	MAF_INRAE=5.263
NC_035094.1	55574607	.	C	T	.	.	MAF_INRAE=18.987;MAF_USDA=12.353
NC_035094.1	55574712	.	T	A	.	.	MAF_INRAE=41.139;MAF_USDA=32.941
NC_035094.1	55574748	.	C	A	.	.	MAF_INRAE=22.785;MAF_USDA=19.412
NC_035094.1	55574961	.	G	A	.	.	MAF_USDA=2.459
NC_035094.1	55575035	.	G	A	.	.	MAF_INRAE=18.987;MAF_USDA=2.941
NC_035094.1	55575056	.	A	G	.	.	MAF_INRAE=18.987;MAF_USDA=11.765
NC_035094.1	55575125	.	G	C	.	.	MAF_INRAE=21.053;MAF_USDA=11.176
NC_035094.1	55575132	.	G	T	.	.	MAF_INRAE=5.263;MAF_USDA=7.059
NC_035094.1	55575179	.	T	C	.	.	MAF_USDA=6.25
NC_035094.1	55575243	.	T	C	.	.	MAF_USDA=5.738
NC_035094.1	55575253	.	G	A	.	.	MAF_USDA=4.706
NC_035094.1	55576118	.	G	C	.	.	MAF_USDA=2.459
NC_035094.1	55576235	.	T	C	.	.	MAF_INRAE=26.316;MAF_USDA=12.941
NC_035094.1	55576247	.	G	A	.	.	MAF_INRAE=20.253;MAF_USDA=20.588
NC_035094.1	55576255	.	G	A	.	.	MAF_INRAE=20.886;MAF_USDA=19.412
NC_035094.1	55576358	.	A	G	.	.	MAF_USDA=2.459
NC_035094.1	55576381	.	C	T	.	.	MAF_USDA=39.412
NC_035094.1	55576465	.	A	T	.	.	MAF_USDA=21.739
NC_035094.1	55576466	.	A	G	.	.	MAF_USDA=21.739
NC_035094.1	55576477	.	T	A	.	.	MAF_USDA=21.739
NC_035094.1	55576478	.	G	A	.	.	MAF_USDA=17.391
NC_035094.1	55576744	.	C	A	.	.	MAF_USDA=1.639
NC_035094.1	55576764	.	C	T	.	.	MAF_USDA=1.639
NC_035094.1	55576784	.	A	C	.	.	MAF_INRAE=11.667;MAF_USDA=1.639
NC_035094.1	55576822	.	C	T	.	.	MAF_INRAE=5.0
NC_035094.1	55576830	.	T	A	.	.	MAF_INRAE=5.0;MAF_USDA=1.765
NC_035094.1	55576897	.	G	A	.	.	MAF_INRAE=22.152;MAF_USDA=42.941
NC_035094.1	55576911	.	C	T	.	.	MAF_INRAE=18.987;MAF_USDA=11.31
NC_035094.1	55576918	.	G	A	.	.	MAF_USDA=5.0
NC_035094.1	55576965	.	C	T	.	.	MAF_USDA=4.918
NC_035094.1	55577037	.	G	T	.	.	MAF_USDA=3.529
NC_035094.1	55577055	.	G	A	.	.	MAF_USDA=33.333
NC_035094.1	55577112	.	T	A	.	.	MAF_USDA=12.5
NC_035094.1	55577139	.	G	A	.	.	MAF_USDA=4.167
NC_035094.1	55579412	.	A	G	.	.	MAF_USDA=18.75
NC_035094.1	55579451	.	GAGAG	GAGAT	.	.	MAF_USDA=47.917
NC_035094.1	55579490	.	G	A	.	.	MAF_USDA=1.639
NC_035094.1	55579515	.	C	A	.	.	MAF_USDA=10.656
NC_035094.1	55579519	.	A	C	.	.	MAF_INRAE=5.0
NC_035094.1	55579534	.	T	G	.	.	MAF_USDA=33.529
NC_035094.1	55579649	.	T	C	.	.	MAF_INRAE=29.114;MAF_USDA=42.941
NC_035094.1	55579657	.	T	C	.	.	MAF_INRAE=49.367;MAF_USDA=27.647
NC_035094.1	55579717	.	C	T	.	.	MAF_INRAE=13.333
NC_035094.1	55579727	.	C	A,T	.	.	MAF_INRAE=2.5;MAF_USDA=34.118
NC_035094.1	55579799	.	A	C	.	.	MAF_USDA=16.393
NC_035094.1	55579839	.	T	A	.	.	MAF_USDA=32.941
NC_035094.1	55579910	.	G	T	.	.	MAF_INRAE=7.595
NC_035094.1	55579921	.	C	T	.	.	MAF_USDA=17.213
NC_035094.1	55579929	.	A	T	.	.	MAF_INRAE=22.785;MAF_USDA=19.412
NC_035094.1	55579951	.	G	A	.	.	MAF_INRAE=18.987;MAF_USDA=2.941
NC_035094.1	55579961	.	T	A	.	.	MAF_INRAE=22.785;MAF_USDA=19.412
NC_035094.1	55579985	.	T	C	.	.	MAF_INRAE=11.392;MAF_USDA=1.639
NC_035094.1	55580017	.	C	T	.	.	MAF_INRAE=21.519;MAF_USDA=19.412
NC_035094.1	55580018	.	C	A	.	.	MAF_INRAE=21.667;MAF_USDA=19.412
NC_035094.1	55580081	.	T	G	.	.	MAF_INRAE=37.342
NC_035094.1	55580107	.	A	G	.	.	MAF_INRAE=41.139
NC_035094.1	55580132	.	C	A	.	.	MAF_USDA=1.639
NC_035094.1	55580144	.	A	T	.	.	MAF_INRAE=3.797
NC_035094.1	55580152	.	T	A	.	.	MAF_INRAE=3.333
NC_035094.1	55580187	.	T	A	.	.	MAF_INRAE=5.263;MAF_USDA=8.434
NC_035094.1	55580210	.	C	A	.	.	MAF_INRAE=47.368;MAF_USDA=47.917
NC_035094.1	55580243	.	T	C	.	.	MAF_INRAE=44.737;MAF_USDA=35.417
NC_035094.1	55581161	.	T	G	.	.	MAF_INRAE=7.595;MAF_USDA=2.353
NC_035094.1	55581167	.	C	A	.	.	MAF_USDA=4.918
NC_035094.1	55581183	.	C	T	.	.	MAF_USDA=4.918
NC_035094.1	55581203	.	A	C	.	.	MAF_USDA=4.918
NC_035094.1	55581269	.	T	A	.	.	MAF_USDA=33.529
NC_035094.1	55581280	.	A	T	.	.	MAF_USDA=1.639
NC_035094.1	55581284	.	A	C	.	.	MAF_INRAE=18.987;MAF_USDA=7.647
NC_035094.1	55581287	.	G	A	.	.	MAF_INRAE=16.667;MAF_USDA=2.941
NC_035094.1	55581311	.	A	G	.	.	MAF_USDA=1.639
NC_035094.1	55581312	.	G	C	.	.	MAF_INRAE=10.526;MAF_USDA=3.279
NC_035094.1	55581345	.	C	A	.	.	MAF_USDA=1.639
NC_035094.1	55581360	.	A	C	.	.	MAF_INRAE=31.646;MAF_USDA=23.81
NC_035094.1	55581377	.	G	T	.	.	MAF_INRAE=6.962;MAF_USDA=5.294
NC_035094.1	55581859	.	C	T	.	.	MAF_USDA=5.952
NC_035094.1	55581883	.	A	T	.	.	MAF_INRAE=21.519;MAF_USDA=18.824
NC_035094.1	55581893	.	G	A	.	.	MAF_INRAE=21.053;MAF_USDA=19.412
NC_035094.1	55581895	.	A	T	.	.	MAF_USDA=31.765
NC_035094.1	55582096	.	A	G	.	.	MAF_USDA=4.918
NC_035094.1	55582135	.	A	C	.	.	MAF_INRAE=10.759;MAF_USDA=6.471
NC_035094.1	55582146	.	C	T	.	.	MAF_USDA=4.098
NC_035094.1	55582164	.	C	T	.	.	MAF_INRAE=48.734;MAF_USDA=24.706
NC_035094.1	55582229	.	C	T	.	.	MAF_INRAE=37.342;MAF_USDA=31.176
NC_035094.1	55582232	.	C	T	.	.	MAF_USDA=7.647
NC_035094.1	55582244	.	A	T	.	.	MAF_USDA=4.706
NC_035094.1	55582280	.	A	T	.	.	MAF_USDA=2.459
NC_035094.1	55582291	.	G	T	.	.	MAF_USDA=4.706
NC_035094.1	55582297	.	T	A	.	.	MAF_USDA=4.706
NC_035094.1	55582379	.	A	T	.	.	MAF_USDA=7.059
NC_035094.1	55582539	.	A	C	.	.	MAF_INRAE=50.0;MAF_USDA=31.765
NC_035094.1	55582542	.	C	A	.	.	MAF_USDA=1.639
NC_035094.1	55582543	.	C	T	.	.	MAF_USDA=1.639
NC_035094.1	55582571	.	A	C	.	.	MAF_INRAE=50.0;MAF_USDA=32.353
NC_035094.1	55582582	.	T	A	.	.	MAF_INRAE=50.0;MAF_USDA=41.765
NC_035094.1	55582674	.	G	A	.	.	MAF_USDA=3.279
NC_035094.1	55582679	.	T	A	.	.	MAF_INRAE=14.167
NC_035094.1	55582680	.	T	A	.	.	MAF_USDA=2.459
NC_035094.1	55582681	.	C	A	.	.	MAF_USDA=2.459
NC_035094.1	55582688	.	C	G	.	.	MAF_INRAE=48.101;MAF_USDA=24.706
NC_035094.1	55582707	.	T	A	.	.	MAF_INRAE=18.354;MAF_USDA=19.412
NC_035094.1	55582740	.	T	C	.	.	MAF_USDA=26.087
NC_035094.1	55582827	.	C	A	.	.	MAF_USDA=2.459
NC_035094.1	55582829	.	A	T	.	.	MAF_USDA=4.706
NC_035094.1	55582882	.	C	T	.	.	MAF_USDA=20.833
NC_035094.1	55582935	.	G	A,*	.	.	MAF_INRAE=15.789;MAF_USDA=2.941
NC_035094.1	55582943	.	A	C	.	.	MAF_USDA=3.279
NC_035094.1	55582952	.	G	T	.	.	MAF_USDA=8.333
NC_035094.1	55582985	.	G	C	.	.	MAF_USDA=1.639
NC_035094.1	55582986	.	T	C	.	.	MAF_USDA=4.706
NC_035094.1	55583000	.	C	T	.	.	MAF_USDA=4.118
NC_035094.1	55583020	.	A	C	.	.	MAF_USDA=5.738
NC_035094.1	55583044	.	C	T	.	.	MAF_USDA=1.176
NC_035094.1	55583062	.	C	G	.	.	MAF_INRAE=1.667
NC_035094.1	55583079	.	T	C	.	.	MAF_USDA=4.098
NC_035094.1	55583084	.	T	G	.	.	MAF_USDA=12.295
NC_035094.1	55583087	.	A	T	.	.	MAF_USDA=4.918
NC_035094.1	55583088	.	C	T	.	.	MAF_USDA=2.083
NC_035094.1	55583089	.	G	A	.	.	MAF_USDA=3.529
NC_035094.1	55583139	.	G	T	.	.	MAF_USDA=4.098
NC_035094.1	55583141	.	A	C	.	.	MAF_USDA=5.738
NC_035094.1	55583163	.	C	A	.	.	MAF_USDA=31.25
NC_035094.1	55583207	.	A	C	.	.	MAF_INRAE=35.0
NC_035094.1	55583221	.	G	A	.	.	MAF_INRAE=6.667
NC_035094.1	55583229	.	C	A	.	.	MAF_USDA=49.412
NC_035094.1	55583234	.	G	C	.	.	MAF_USDA=48.824
NC_035094.1	55583237	.	T	A	.	.	MAF_USDA=23.529
NC_035094.1	55583254	.	G	A	.	.	MAF_USDA=4.918
NC_035094.1	55583276	.	A	G	.	.	MAF_USDA=30.0
NC_035094.1	55583306	.	G	A	.	.	MAF_USDA=12.5
NC_035094.1	55583345	.	C	T	.	.	MAF_USDA=1.639
NC_035094.1	55583364	.	G	T	.	.	MAF_USDA=7.059
NC_035094.1	55583415	.	T	G	.	.	MAF_USDA=4.918
NC_035094.1	55583455	.	C	A	.	.	MAF_USDA=12.5
NC_035094.1	55583463	.	C	A	.	.	MAF_USDA=12.5
NC_035094.1	55583476	.	T	A	.	.	MAF_USDA=12.5
NC_035094.1	55583516	.	A	C	.	.	MAF_INRAE=48.734;MAF_USDA=37.059
NC_035094.1	55583519	.	G	A	.	.	MAF_USDA=6.471
NC_035094.1	55583522	.	T	G	.	.	MAF_USDA=6.471
NC_035094.1	55583701	.	C	T	.	.	MAF_INRAE=49.367;MAF_USDA=29.412
NC_035094.1	55583747	.	C	T	.	.	MAF_USDA=2.083
NC_035094.1	55583758	.	G	A	.	.	MAF_INRAE=40.0;MAF_USDA=47.917
NC_035094.1	55583834	.	T	C	.	.	MAF_INRAE=20.886;MAF_USDA=11.176
NC_035094.1	55583870	.	A	T	.	.	MAF_INRAE=48.734;MAF_USDA=36.471
NC_035094.1	55583975	.	G	T	.	.	MAF_USDA=12.5
NC_035094.1	55584026	.	A	T	.	.	MAF_INRAE=10.127;MAF_USDA=3.279
NC_035094.1	55584058	.	A	T	.	.	MAF_USDA=1.639
NC_035094.1	55584075	.	A	T	.	.	MAF_USDA=5.882
NC_035094.1	55584083	.	A	G	.	.	MAF_USDA=5.882
NC_035094.1	55584109	.	G	T	.	.	MAF_USDA=5.882
NC_035094.1	55584141	.	G	T	.	.	MAF_USDA=2.459
NC_035094.1	55584147	.	A	C	.	.	MAF_INRAE=48.734;MAF_USDA=30.588
NC_035094.1	55584155	.	G	A	.	.	MAF_INRAE=48.734;MAF_USDA=31.176
NC_035094.1	55584158	.	A	C	.	.	MAF_USDA=5.882
NC_035094.1	55584173	.	G	A	.	.	MAF_USDA=12.295
NC_035094.1	55584210	.	T	G	.	.	MAF_INRAE=48.734;MAF_USDA=28.824
NC_035094.1	55584215	.	G	A	.	.	MAF_INRAE=49.367;MAF_USDA=34.706
NC_035094.1	55584227	.	T	C	.	.	MAF_USDA=5.294
NC_035094.1	55584228	.	G	A	.	.	MAF_USDA=5.294
NC_035094.1	55584243	.	G	C	.	.	MAF_INRAE=48.734;MAF_USDA=41.667
NC_035094.1	55584258	.	C	G	.	.	MAF_INRAE=6.329;MAF_USDA=3.279
NC_035094.1	55584264	.	T	C	.	.	MAF_USDA=5.882
NC_035094.1	55584301	.	A	G	.	.	MAF_INRAE=48.734;MAF_USDA=37.5
NC_035094.1	55584306	.	G	A	.	.	MAF_USDA=6.471
NC_035094.1	55584316	.	T	G	.	.	MAF_INRAE=11.392;MAF_USDA=11.176
NC_035094.1	55584334	.	T	A	.	.	MAF_INRAE=48.734;MAF_USDA=28.824
NC_035094.1	55584357	.	G	A	.	.	MAF_USDA=6.471
NC_035094.1	55584427	.	C	A	.	.	MAF_INRAE=10.759;MAF_USDA=11.176
NC_035094.1	55584516	.	C	T	.	.	MAF_USDA=4.706
NC_035094.1	55584624	.	C	T	.	.	MAF_INRAE=18.354
NC_035094.1	55584637	.	C	T	.	.	MAF_USDA=28.824
NC_035094.1	55584673	.	C	T	.	.	MAF_USDA=6.471
NC_035094.1	55584675	.	T	G	.	.	MAF_USDA=50.0
NC_035094.1	55584693	.	C	G	.	.	MAF_USDA=6.471
NC_035094.1	55584694	.	G	T	.	.	MAF_USDA=7.059
NC_035094.1	55584810	.	G	T	.	.	MAF_USDA=6.471
NC_035094.1	55584827	.	C	T	.	.	MAF_USDA=5.738
NC_035094.1	55584890	.	T	C	.	.	MAF_USDA=6.548
NC_035094.1	55584926	.	A	T	.	.	MAF_USDA=17.857
NC_035094.1	55585007	.	C	T	.	.	MAF_INRAE=20.253;MAF_USDA=20.0
NC_035094.1	55585030	.	C	A	.	.	MAF_USDA=1.639
NC_035094.1	55585076	.	G	A	.	.	MAF_USDA=4.918
NC_035094.1	55585123	.	T	A	.	.	MAF_INRAE=48.333;MAF_USDA=24.59
NC_035094.1	55585134	.	G	T	.	.	MAF_USDA=5.294
NC_035094.1	55585152	.	C	T	.	.	MAF_INRAE=20.833;MAF_USDA=10.0
NC_035094.1	55585332	.	T	C	.	.	MAF_USDA=2.459
NC_035094.1	55585413	.	CATTATGATGTCATCTCTGTCATA	CATTATGATGTCATCTCTGTCATT	.	.	MAF_USDA=6.522
NC_035094.1	55585436	.	A	T	.	.	MAF_INRAE=6.962;MAF_USDA=1.639
NC_035094.1	55585452	.	A	T	.	.	MAF_USDA=5.294
NC_035094.1	55585462	.	C	A	.	.	MAF_INRAE=13.333;MAF_USDA=1.639
NC_035094.1	55585467	.	T	C	.	.	MAF_USDA=1.639
NC_035094.1	55585498	.	T	C	.	.	MAF_INRAE=18.354;MAF_USDA=3.529
NC_035094.1	55585542	.	G	C	.	.	MAF_INRAE=41.772;MAF_USDA=48.235
NC_035094.1	55585559	.	C	A	.	.	MAF_INRAE=49.367;MAF_USDA=37.647
NC_035094.1	55585661	.	G	A	.	.	MAF_INRAE=29.114;MAF_USDA=34.118
NC_035094.1	55585736	.	T	A	.	.	MAF_USDA=3.279
NC_035094.1	55585743	.	C	T	.	.	MAF_INRAE=7.595;MAF_USDA=2.459
NC_035094.1	55585787	.	G	A	.	.	MAF_USDA=2.353
NC_035094.1	55585893	.	G	A	.	.	MAF_INRAE=49.367;MAF_USDA=29.412
NC_035094.1	55586042	.	G	A	.	.	MAF_USDA=1.639
NC_035094.1	55586146	.	C	T	.	.	MAF_USDA=1.639
NC_035094.1	55586156	.	G	A	.	.	MAF_USDA=6.25
NC_035094.1	55586285	.	T	A	.	.	MAF_INRAE=7.595;MAF_USDA=2.353
NC_035094.1	55586290	.	A	G	.	.	MAF_INRAE=50.0;MAF_USDA=31.176
NC_035094.1	55586370	.	G	A	.	.	MAF_INRAE=13.333
NC_035094.1	55586377	.	C	T	.	.	MAF_INRAE=6.329;MAF_USDA=21.765
NC_035094.1	55586378	.	G	A	.	.	MAF_USDA=14.706
NC_035094.1	55586477	.	T	C	.	.	MAF_USDA=2.459
NC_035094.1	55586548	.	A	C	.	.	MAF_USDA=1.639
NC_035094.1	55586567	.	A	G	.	.	MAF_USDA=12.5
NC_035094.1	55586584	.	A	T	.	.	MAF_USDA=18.75
NC_035094.1	55586585	.	A	T	.	.	MAF_USDA=14.583
NC_035094.1	55586603	.	C	T	.	.	MAF_USDA=2.459
NC_035094.1	55586702	.	T	A	.	.	MAF_USDA=1.639
NC_035094.1	55586771	.	C	T	.	.	MAF_INRAE=13.333
NC_035094.1	55586786	.	A	C	.	.	MAF_USDA=2.459
NC_035094.1	55586824	.	A	G	.	.	MAF_USDA=4.118
NC_035094.1	55586957	.	G	C	.	.	MAF_INRAE=47.368;MAF_USDA=29.412
NC_035094.1	55587040	.	C	G	.	.	MAF_USDA=1.639
NC_035094.1	55587097	.	G	A	.	.	MAF_USDA=12.5
NC_035094.1	55589200	.	T	G	.	.	MAF_USDA=4.167
NC_035094.1	55589491	.	C	T	.	.	MAF_USDA=1.667
NC_035094.1	55591909	.	G	C	.	.	MAF_USDA=23.913
NC_035094.1	55591934	.	G	C	.	.	MAF_USDA=14.583
NC_035094.1	55591957	.	A	C	.	.	MAF_USDA=18.75
NC_035094.1	55591963	.	A	T	.	.	MAF_USDA=12.5
NC_035094.1	55591967	.	A	C	.	.	MAF_USDA=50.0
NC_035094.1	55591969	.	T	A	.	.	MAF_USDA=50.0
NC_035094.1	55591977	.	G	A	.	.	MAF_USDA=16.667
NC_035094.1	55591978	.	C	T	.	.	MAF_USDA=20.833
NC_035094.1	55591988	.	G	T	.	.	MAF_USDA=37.5
NC_035094.1	55591993	.	C	T	.	.	MAF_USDA=2.941
NC_035094.1	55592095	.	A	T	.	.	MAF_INRAE=5.263
NC_035094.1	55592161	.	A	G	.	.	MAF_USDA=20.833
NC_035094.1	55592162	.	T	C	.	.	MAF_USDA=20.833
NC_035094.1	55592184	.	G	T	.	.	MAF_USDA=2.353
NC_035094.1	55592187	.	C	A	.	.	MAF_USDA=29.167
NC_035094.1	55592211	.	T	G	.	.	MAF_USDA=4.098
NC_035094.1	55592323	.	C	T	.	.	MAF_USDA=4.098
NC_035094.1	55592338	.	C	T	.	.	MAF_INRAE=13.333;MAF_USDA=2.459
NC_035094.1	55592383	.	C	G	.	.	MAF_USDA=3.279
NC_035094.1	55592498	.	C	T	.	.	MAF_INRAE=48.734;MAF_USDA=29.412
NC_035094.1	55592572	.	A	G	.	.	MAF_INRAE=48.734;MAF_USDA=29.412
NC_035094.1	55592591	.	T	C	.	.	MAF_INRAE=3.165
NC_035094.1	55592592	.	G	T	.	.	MAF_INRAE=2.5
NC_035094.1	55592641	.	G	A	.	.	MAF_USDA=4.098
NC_035094.1	55592642	.	C	T	.	.	MAF_INRAE=18.987;MAF_USDA=3.529
NC_035094.1	55592652	.	T	C	.	.	MAF_INRAE=48.734;MAF_USDA=29.412
NC_035094.1	55592659	.	G	T	.	.	MAF_USDA=12.5
NC_035094.1	55592697	.	C	A	.	.	MAF_INRAE=48.734;MAF_USDA=45.833
NC_035094.1	55592736	.	A	G	.	.	MAF_INRAE=48.734;MAF_USDA=28.824
NC_035094.1	55592835	.	C	A	.	.	MAF_USDA=3.279
NC_035094.1	55592849	.	A	G	.	.	MAF_INRAE=48.734;MAF_USDA=28.235
NC_035094.1	55592854	.	G	T	.	.	MAF_INRAE=48.734;MAF_USDA=28.824
NC_035094.1	55592865	.	G	A	.	.	MAF_INRAE=7.595;MAF_USDA=1.176
NC_035094.1	55592874	.	G	T	.	.	MAF_INRAE=6.329;MAF_USDA=17.647
NC_035094.1	55592924	.	C	A	.	.	MAF_INRAE=18.354;MAF_USDA=3.529
NC_035094.1	55592964	.	C	G	.	.	MAF_INRAE=48.734;MAF_USDA=28.824
NC_035094.1	55592970	.	A	C	.	.	MAF_USDA=3.279
NC_035094.1	55592972	.	G	A	.	.	MAF_USDA=3.333
NC_035094.1	55593025	.	C	A	.	.	MAF_INRAE=48.734;MAF_USDA=28.824
NC_035094.1	55593044	.	C	T	.	.	MAF_USDA=1.639
NC_035094.1	55593069	.	G	T	.	.	MAF_INRAE=7.595;MAF_USDA=5.294
NC_035094.1	55593076	.	T	A	.	.	MAF_INRAE=48.734;MAF_USDA=28.824
NC_035094.1	55593161	.	C	T	.	.	MAF_INRAE=6.329;MAF_USDA=3.279
NC_035094.1	55593162	.	G	T	.	.	MAF_INRAE=48.734;MAF_USDA=29.412
NC_035094.1	55593288	.	C	A	.	.	MAF_USDA=28.824
NC_035094.1	55593292	.	A	T	.	.	MAF_USDA=1.639
NC_035094.1	55593357	.	T	G	.	.	MAF_USDA=28.235
NC_035094.1	55593370	.	C	G	.	.	MAF_USDA=30.0
NC_035094.1	55593393	.	A	G	.	.	MAF_USDA=3.279
NC_035094.1	55593408	.	G	C	.	.	MAF_USDA=7.059
NC_035094.1	55593413	.	A	G	.	.	MAF_USDA=6.471
NC_035094.1	55593421	.	T	C	.	.	MAF_USDA=1.639
NC_035094.1	55593425	.	G	C	.	.	MAF_USDA=1.639
NC_035094.1	55593432	.	C	G	.	.	MAF_USDA=3.529
NC_035094.1	55593437	.	G	A	.	.	MAF_USDA=3.529
NC_035094.1	55593442	.	G	A	.	.	MAF_USDA=31.176
NC_035094.1	55593461	.	G	C	.	.	MAF_USDA=45.833
NC_035094.1	55593466	.	A	G	.	.	MAF_USDA=47.917
NC_035094.1	55593496	.	G	T	.	.	MAF_USDA=2.459
NC_035094.1	55593513	.	T	G	.	.	MAF_USDA=4.167
NC_035094.1	55593787	.	G	A	.	.	MAF_USDA=8.333
NC_035094.1	55593789	.	C	G	.	.	MAF_USDA=8.333
NC_035094.1	55593804	.	C	A	.	.	MAF_USDA=6.25
NC_035094.1	55593808	.	A	G	.	.	MAF_INRAE=2.5
NC_035094.1	55593866	.	G	A	.	.	MAF_USDA=47.917
NC_035094.1	55593876	.	C	G	.	.	MAF_USDA=3.279
NC_035094.1	55593882	.	A	G	.	.	MAF_USDA=6.557
NC_035094.1	55593915	.	G	A	.	.	MAF_USDA=28.824
NC_035094.1	55594018	.	C	T	.	.	MAF_USDA=28.824
NC_035094.1	55594029	.	T	G	.	.	MAF_USDA=29.412
NC_035094.1	55594031	.	C	A	.	.	MAF_USDA=29.412
NC_035094.1	55594033	.	A	G	.	.	MAF_USDA=12.5
NC_035094.1	55594091	.	A	G	.	.	MAF_USDA=28.824
NC_035094.1	55594104	.	A	C	.	.	MAF_USDA=6.25
NC_035094.1	55594196	.	T	C	.	.	MAF_INRAE=49.367;MAF_USDA=28.824
NC_035094.1	55594313	.	T	A	.	.	MAF_INRAE=48.734;MAF_USDA=28.824
NC_035094.1	55594324	.	A	G	.	.	MAF_USDA=4.118
NC_035094.1	55594336	.	G	C	.	.	MAF_INRAE=48.734;MAF_USDA=28.824
NC_035094.1	55594350	.	G	A	.	.	MAF_USDA=4.098
NC_035094.1	55594363	.	C	A	.	.	MAF_INRAE=49.367;MAF_USDA=31.765
NC_035094.1	55594480	.	A	C	.	.	MAF_USDA=4.098
NC_035094.1	55594481	.	A	C	.	.	MAF_USDA=4.098
NC_035094.1	55594521	.	T	A	.	.	MAF_INRAE=47.368;MAF_USDA=31.765
NC_035094.1	55594595	.	CAAAAAAAAC	CAAAAAAAAA	.	.	MAF_USDA=45.833
NC_035094.1	55595945	.	G	T	.	.	MAF_USDA=1.639
NC_035094.1	55596098	.	T	C	.	.	MAF_USDA=22.917
NC_035094.1	55596118	.	T	C	.	.	MAF_USDA=8.235
NC_035094.1	55596138	.	C	T	.	.	MAF_USDA=15.294
NC_035094.1	55596157	.	T	G	.	.	MAF_USDA=12.353
NC_035094.1	55596205	.	A	C	.	.	MAF_USDA=1.639
NC_035094.1	55596216	.	C	T	.	.	MAF_USDA=24.118
NC_035094.1	55596225	.	A	C	.	.	MAF_USDA=2.459
NC_035094.1	55596258	.	C	A	.	.	MAF_INRAE=6.962;MAF_USDA=2.353
NC_035094.1	55596285	.	C	A	.	.	MAF_USDA=2.459
NC_035094.1	55596318	.	C	A	.	.	MAF_USDA=18.235
NC_035094.1	55596319	.	T	A	.	.	MAF_USDA=18.824
NC_035094.1	55596326	.	C	A	.	.	MAF_USDA=18.824
NC_035094.1	55596358	.	A	C	.	.	MAF_USDA=2.459
NC_035094.1	55596368	.	C	A	.	.	MAF_USDA=1.667
NC_035094.1	55596382	.	A	G	.	.	MAF_USDA=1.639
NC_035094.1	55596384	.	T	A	.	.	MAF_USDA=1.639
NC_035094.1	55596471	.	T	C	.	.	MAF_INRAE=34.81;MAF_USDA=38.824
NC_035094.1	55596563	.	C	T	.	.	MAF_USDA=3.279
NC_035094.1	55596564	.	G	A	.	.	MAF_USDA=4.098
NC_035094.1	55596614	.	A	C	.	.	MAF_USDA=12.5
NC_035094.1	55596627	.	C	T	.	.	MAF_INRAE=5.696
NC_035094.1	55596794	.	G	A	.	.	MAF_USDA=2.459
NC_035094.1	55596798	.	A	G	.	.	MAF_INRAE=41.772;MAF_USDA=25.294
NC_035094.1	55596831	.	G	A	.	.	MAF_INRAE=6.962;MAF_USDA=5.738
NC_035094.1	55596992	.	T	G	.	.	MAF_USDA=2.459
NC_035094.1	55597019	.	C	T	.	.	MAF_INRAE=8.861;MAF_USDA=2.353
NC_035094.1	55597078	.	T	A	.	.	MAF_INRAE=13.333;MAF_USDA=1.639
NC_035094.1	55597085	.	A	T	.	.	MAF_INRAE=8.861;MAF_USDA=2.353
NC_035094.1	55597088	.	T	G	.	.	MAF_USDA=1.639
NC_035094.1	55597232	.	T	G	.	.	MAF_USDA=45.238
NC_035094.1	55597233	.	G	T	.	.	MAF_USDA=42.857
NC_035094.1	55597235	.	A	G	.	.	MAF_USDA=44.048
NC_035094.1	55597254	.	A	T	.	.	MAF_INRAE=5.263
NC_035094.1	55597259	.	C	T	.	.	MAF_USDA=2.5
NC_035094.1	55597267	.	G	T	.	.	MAF_USDA=48.81
NC_035094.1	55597492	.	A	T	.	.	MAF_USDA=14.583
NC_035094.1	55597502	.	A	G	.	.	MAF_USDA=1.639
NC_035094.1	55597526	.	T	A	.	.	MAF_USDA=35.417
NC_035094.1	55597560	.	A	T	.	.	MAF_USDA=12.5
NC_035094.1	55597594	.	T	G	.	.	MAF_USDA=12.353
NC_035094.1	55597621	.	C	T	.	.	MAF_USDA=4.098
NC_035094.1	55597634	.	G	T	.	.	MAF_USDA=2.459
NC_035094.1	55597690	.	G	A	.	.	MAF_USDA=4.237
NC_035094.1	55597726	.	G	T	.	.	MAF_USDA=3.333
NC_035094.1	55597833	.	C	T	.	.	MAF_INRAE=6.962;MAF_USDA=1.639
NC_035094.1	55597980	.	A	T	.	.	MAF_USDA=17.647
NC_035094.1	55597981	.	A	G	.	.	MAF_USDA=17.059
NC_035094.1	55597993	.	T	G	.	.	MAF_USDA=7.738
NC_035094.1	55598009	.	C	A	.	.	MAF_USDA=35.417
NC_035094.1	55598012	.	C	G	.	.	MAF_USDA=12.5
NC_035094.1	55598013	.	A	G	.	.	MAF_USDA=22.917
NC_035094.1	55598130	.	G	T	.	.	MAF_USDA=3.279
NC_035094.1	55598148	.	G	T	.	.	MAF_INRAE=48.101;MAF_USDA=30.0
NC_035094.1	55598176	.	C	T	.	.	MAF_USDA=12.5
NC_035094.1	55598210	.	A	G	.	.	MAF_USDA=3.279
NC_035094.1	55598249	.	T	G	.	.	MAF_USDA=4.918
NC_035094.1	55598288	.	A	C	.	.	MAF_INRAE=22.152;MAF_USDA=18.235
NC_035094.1	55598294	.	G	A	.	.	MAF_USDA=4.918
NC_035094.1	55598384	.	G	T	.	.	MAF_USDA=6.471
NC_035094.1	55598464	.	C	A	.	.	MAF_USDA=3.279
NC_035094.1	55598465	.	G	A	.	.	MAF_INRAE=41.772;MAF_USDA=26.471
NC_035094.1	55598503	.	G	T	.	.	MAF_INRAE=7.595;MAF_USDA=1.639
NC_035094.1	55598540	.	C	T	.	.	MAF_INRAE=7.595;MAF_USDA=1.639
NC_035094.1	55598558	.	C	T	.	.	MAF_USDA=12.5
NC_035094.1	55598664	.	A	C	.	.	MAF_USDA=12.5
NC_035094.1	55598705	.	C	A	.	.	MAF_INRAE=13.924;MAF_USDA=4.918
NC_035094.1	55598754	.	T	C	.	.	MAF_INRAE=13.333;MAF_USDA=1.639
NC_035094.1	55598768	.	C	T	.	.	MAF_USDA=1.639
NC_035094.1	55598769	.	G	A	.	.	MAF_USDA=4.098
NC_035094.1	55598834	.	G	A	.	.	MAF_USDA=3.279
NC_035094.1	55598861	.	T	C	.	.	MAF_INRAE=22.152;MAF_USDA=24.118
NC_035094.1	55598871	.	T	C	.	.	MAF_INRAE=11.392;MAF_USDA=20.588
NC_035094.1	55598912	.	G	A	.	.	MAF_USDA=12.5
NC_035094.1	55598913	.	C	T	.	.	MAF_USDA=10.0
NC_035094.1	55598986	.	T	A	.	.	MAF_INRAE=10.833;MAF_USDA=2.459
NC_035094.1	55598987	.	A	G	.	.	MAF_INRAE=22.152;MAF_USDA=26.471
NC_035094.1	55599044	.	A	T	.	.	MAF_INRAE=48.101;MAF_USDA=35.294
NC_035094.1	55599066	.	A	C	.	.	MAF_INRAE=48.101;MAF_USDA=34.706
NC_035094.1	55599070	.	T	A	.	.	MAF_INRAE=13.333;MAF_USDA=1.639
NC_035094.1	55599225	.	G	A	.	.	MAF_USDA=12.5
NC_035094.1	55599341	.	A	C	.	.	MAF_USDA=34.706
NC_035094.1	55599384	.	G	T	.	.	MAF_USDA=12.5
NC_035094.1	55599499	.	A	C	.	.	MAF_INRAE=18.987;MAF_USDA=9.412
NC_035094.1	55599590	.	G	A	.	.	MAF_INRAE=3.797
NC_035094.1	55599622	.	A	T	.	.	MAF_USDA=4.918
NC_035094.1	55599671	.	C	G	.	.	MAF_USDA=3.279
NC_035094.1	55599721	.	G	A	.	.	MAF_INRAE=8.861;MAF_USDA=4.167
NC_035094.1	55599795	.	C	T	.	.	MAF_USDA=2.459
NC_035094.1	55599818	.	C	T	.	.	MAF_USDA=1.639
NC_035094.1	55599825	.	C	T	.	.	MAF_INRAE=8.861;MAF_USDA=5.882
NC_035094.1	55599842	.	T	G	.	.	MAF_INRAE=40.506;MAF_USDA=32.738
NC_035094.1	55599869	.	C	A	.	.	MAF_USDA=47.917
NC_035094.1	55599870	.	T	A,C	.	.	MAF_INRAE=35.0;MAF_USDA=47.917
NC_035094.1	55599944	.	A	G	.	.	MAF_INRAE=11.667;MAF_USDA=1.639
NC_035094.1	55599984	.	C	T	.	.	MAF_INRAE=3.797
NC_035094.1	55600003	.	A	G	.	.	MAF_INRAE=13.333;MAF_USDA=2.459
NC_035094.1	55600099	.	C	T	.	.	MAF_INRAE=21.519;MAF_USDA=23.529
NC_035094.1	55600100	.	G	A	.	.	MAF_INRAE=13.291;MAF_USDA=5.738
NC_035094.1	55600123	.	G	T	.	.	MAF_INRAE=13.333;MAF_USDA=1.639
NC_035094.1	55600150	.	T	G	.	.	MAF_INRAE=5.0
NC_035094.1	55600220	.	G	A	.	.	MAF_INRAE=21.519;MAF_USDA=12.941
NC_035094.1	55600301	.	T	A	.	.	MAF_INRAE=21.053;MAF_USDA=18.235
NC_035094.1	55600307	.	T	C	.	.	MAF_INRAE=21.053;MAF_USDA=18.235
NC_035094.1	55600313	.	A	C	.	.	MAF_USDA=1.639
NC_035094.1	55600317	.	T	C	.	.	MAF_INRAE=21.053;MAF_USDA=31.25
NC_035094.1	55600319	.	G	C	.	.	MAF_USDA=12.5
NC_035094.1	55600324	.	G	A	.	.	MAF_INRAE=21.053;MAF_USDA=31.25
NC_035094.1	55600326	.	A	C	.	.	MAF_USDA=31.25
NC_035094.1	55600346	.	A	T	.	.	MAF_USDA=3.333
NC_035094.1	55600427	.	T	A	.	.	MAF_USDA=3.279
NC_035094.1	55600433	.	A	C	.	.	MAF_USDA=3.279
NC_035094.1	55600516	.	G	A	.	.	MAF_INRAE=7.595
NC_035094.1	55600533	.	C	T	.	.	MAF_INRAE=7.595;MAF_USDA=2.353
NC_035094.1	55600649	.	G	A	.	.	MAF_INRAE=13.333;MAF_USDA=5.294
NC_035094.1	55600663	.	G	T	.	.	MAF_USDA=1.639
NC_035094.1	55600685	.	A	T	.	.	MAF_USDA=3.279
NC_035094.1	55600687	.	T	A	.	.	MAF_INRAE=48.734;MAF_USDA=33.529
NC_035094.1	55600688	.	A	T	.	.	MAF_USDA=4.098
NC_035094.1	55600732	.	C	T	.	.	MAF_USDA=4.098
NC_035094.1	55600765	.	T	G	.	.	MAF_USDA=4.098
NC_035094.1	55600786	.	C	A	.	.	MAF_INRAE=8.861;MAF_USDA=1.807
NC_035094.1	55600791	.	G	C	.	.	MAF_USDA=4.098
NC_035094.1	55600888	.	T	C	.	.	MAF_INRAE=13.333;MAF_USDA=5.294
NC_035094.1	55600905	.	T	C	.	.	MAF_USDA=1.639
NC_035094.1	55600975	.	C	T	.	.	MAF_USDA=4.118
NC_035094.1	55600986	.	C	T	.	.	MAF_INRAE=13.333;MAF_USDA=4.706
NC_035094.1	55601037	.	A	T	.	.	MAF_USDA=8.235
NC_035094.1	55601046	.	G	T	.	.	MAF_INRAE=11.667;MAF_USDA=2.459
NC_035094.1	55601081	.	A	T	.	.	MAF_USDA=4.098
NC_035094.1	55601132	.	C	T	.	.	MAF_USDA=4.098
NC_035094.1	55601174	.	A	G	.	.	MAF_USDA=47.917
NC_035094.1	55601244	.	C	T	.	.	MAF_INRAE=13.333
NC_035094.1	55601245	.	C	T	.	.	MAF_INRAE=13.333
NC_035094.1	55601359	.	A	G	.	.	MAF_USDA=7.059
NC_035094.1	55601369	.	A	T	.	.	MAF_USDA=1.639
NC_035094.1	55601371	.	G	C	.	.	MAF_USDA=4.918
NC_035094.1	55601372	.	A	C	.	.	MAF_USDA=4.918
NC_035094.1	55601405	.	A	T	.	.	MAF_INRAE=22.152;MAF_USDA=17.647
NC_035094.1	55601459	.	T	A	.	.	MAF_INRAE=13.333;MAF_USDA=7.647
NC_035094.1	55601487	.	C	A	.	.	MAF_USDA=4.167
NC_035094.1	55601542	.	G	A	.	.	MAF_USDA=4.098
NC_035094.1	55601657	.	C	A	.	.	MAF_INRAE=7.595;MAF_USDA=2.459
NC_035094.1	55601689	.	T	C	.	.	MAF_USDA=5.833
NC_035094.1	55601701	.	T	A	.	.	MAF_INRAE=42.105;MAF_USDA=33.333
NC_035094.1	55601709	.	A	C	.	.	MAF_USDA=5.0
NC_035094.1	55601717	.	C	T	.	.	MAF_USDA=1.786
NC_035094.1	55601736	.	G	A	.	.	MAF_USDA=2.459
NC_035094.1	55601751	.	G	C	.	.	MAF_USDA=12.5
NC_035094.1	55601760	.	A	G	.	.	MAF_USDA=8.235
NC_035094.1	55601779	.	T	G	.	.	MAF_USDA=47.917
NC_035094.1	55601784	.	A	C	.	.	MAF_USDA=47.917
NC_035094.1	55601788	.	A	G	.	.	MAF_USDA=47.917
NC_035094.1	55601803	.	A	G	.	.	MAF_USDA=4.167
NC_035094.1	55602463	.	C	T	.	.	MAF_USDA=13.043
NC_035094.1	55602553	.	C	T	.	.	MAF_USDA=50.0
NC_035094.1	55602556	.	A	C	.	.	MAF_USDA=18.75
NC_035094.1	55602680	.	C	A	.	.	MAF_USDA=1.639
NC_035094.1	55602687	.	T	C	.	.	MAF_USDA=13.529
NC_035094.1	55602708	.	A	C	.	.	MAF_USDA=1.639
NC_035094.1	55602831	.	A	C	.	.	MAF_INRAE=8.861;MAF_USDA=2.353
NC_035094.1	55603014	.	A	T	.	.	MAF_INRAE=6.962;MAF_USDA=2.353
NC_035094.1	55603045	.	C	A	.	.	MAF_USDA=3.279
NC_035094.1	55603184	.	C	A	.	.	MAF_INRAE=25.949
NC_035094.1	55603277	.	T	C	.	.	MAF_USDA=2.459
NC_035094.1	55603365	.	A	G	.	.	MAF_USDA=1.639
NC_035094.1	55603408	.	C	G	.	.	MAF_USDA=10.0
NC_035094.1	55603415	.	T	G	.	.	MAF_USDA=10.0
NC_035094.1	55603416	.	C	A	.	.	MAF_USDA=10.0
NC_035094.1	55603426	.	G	T	.	.	MAF_USDA=4.098
NC_035094.1	55603551	.	A	T	.	.	MAF_USDA=8.197
NC_035094.1	55603776	.	T	A	.	.	MAF_USDA=8.824
NC_035094.1	55603795	.	C	A	.	.	MAF_INRAE=5.063;MAF_USDA=2.459
NC_035094.1	55603817	.	C	G	.	.	MAF_INRAE=25.949;MAF_USDA=22.951
NC_035094.1	55603877	.	G	T	.	.	MAF_INRAE=6.962;MAF_USDA=22.917
NC_035094.1	55603929	.	G	A	.	.	MAF_INRAE=5.063;MAF_USDA=34.706
NC_035094.1	55603956	.	C	T	.	.	MAF_USDA=2.459
NC_035094.1	55603985	.	G	A	.	.	MAF_INRAE=3.797
NC_035094.1	55604072	.	G	T	.	.	MAF_INRAE=5.063;MAF_USDA=42.941
NC_035094.1	55604076	.	A	G	.	.	MAF_USDA=35.294
NC_035094.1	55604227	.	G	A	.	.	MAF_INRAE=3.797;MAF_USDA=1.639
NC_035094.1	55604280	.	G	T	.	.	MAF_INRAE=5.063;MAF_USDA=10.656
NC_035094.1	55604284	.	T	A	.	.	MAF_INRAE=5.0;MAF_USDA=10.656
NC_035094.1	55604533	.	C	A	.	.	MAF_USDA=1.639
NC_035094.1	55604693	.	T	C	.	.	MAF_INRAE=13.333
NC_035094.1	55605052	.	C	A	.	.	MAF_USDA=6.471
NC_035094.1	55605145	.	C	T	.	.	MAF_INRAE=15.19;MAF_USDA=47.647
NC_035094.1	55605204	.	C	A	.	.	MAF_USDA=2.459
NC_035094.1	55605469	.	G	A	.	.	MAF_INRAE=20.886;MAF_USDA=10.0
NC_035094.1	55605533	.	G	C	.	.	MAF_INRAE=3.797;MAF_USDA=26.471
NC_035094.1	55605556	.	T	G	.	.	MAF_INRAE=22.785;MAF_USDA=48.824
NC_035094.1	55605638	.	G	A	.	.	MAF_INRAE=22.785;MAF_USDA=41.176
NC_035094.1	55605658	.	C	T	.	.	MAF_INRAE=22.785;MAF_USDA=40.588
NC_035094.1	55605765	.	G	T	.	.	MAF_INRAE=24.051;MAF_USDA=44.706
NC_035094.1	55605813	.	G	A	.	.	MAF_USDA=1.639
NC_035094.1	55605824	.	T	A	.	.	MAF_INRAE=8.861
NC_035094.1	55605854	.	G	A	.	.	MAF_INRAE=3.797;MAF_USDA=2.459
NC_035094.1	55605889	.	G	A	.	.	MAF_USDA=2.941
NC_035094.1	55605979	.	A	G	.	.	MAF_INRAE=9.494
NC_035094.1	55606040	.	G	A	.	.	MAF_INRAE=29.747;MAF_USDA=39.412
NC_035094.1	55606051	.	C	A	.	.	MAF_USDA=1.639
NC_035094.1	55606052	.	G	A	.	.	MAF_INRAE=29.747;MAF_USDA=38.824
NC_035094.1	55606059	.	C	T	.	.	MAF_INRAE=29.747;MAF_USDA=40.0
NC_035094.1	55606066	.	A	C	.	.	MAF_INRAE=29.747;MAF_USDA=36.471
NC_035094.1	55606101	.	G	C	.	.	MAF_USDA=8.824
NC_035094.1	55606165	.	G	A	.	.	MAF_INRAE=13.924;MAF_USDA=48.235
NC_035094.1	55606179	.	T	C	.	.	MAF_INRAE=13.924;MAF_USDA=49.412
NC_035094.1	55606212	.	C	A	.	.	MAF_USDA=1.639
NC_035094.1	55606237	.	G	A	.	.	MAF_USDA=4.098
NC_035094.1	55606421	.	G	C	.	.	MAF_USDA=1.639
NC_035094.1	55606467	.	C	T	.	.	MAF_INRAE=5.263;MAF_USDA=1.639
NC_035094.1	55606504	.	C	G	.	.	MAF_INRAE=8.861
NC_035094.1	55606520	.	C	T	.	.	MAF_INRAE=3.797
NC_035094.1	55606535	.	C	G	.	.	MAF_USDA=3.279
NC_035094.1	55606611	.	C	T	.	.	MAF_USDA=1.639
NC_035094.1	55606786	.	A	C	.	.	MAF_USDA=2.083
NC_035094.1	55606788	.	A	T	.	.	MAF_INRAE=32.278;MAF_USDA=4.118
NC_035094.1	55606862	.	T	C	.	.	MAF_INRAE=3.797
NC_035094.1	55606979	.	G	A	.	.	MAF_INRAE=49.367;MAF_USDA=29.167
NC_035094.1	55607085	.	A	C	.	.	MAF_INRAE=5.263;MAF_USDA=12.5
NC_035094.1	55607101	.	T	C	.	.	MAF_INRAE=8.861
NC_035094.1	55607135	.	C	A	.	.	MAF_USDA=2.083
NC_035094.1	55607140	.	T	G	.	.	MAF_INRAE=3.797;MAF_USDA=22.917
NC_035094.1	55607252	.	A	T	.	.	MAF_INRAE=17.722
NC_035094.1	55607327	.	G	A	.	.	MAF_USDA=3.279
NC_035094.1	55607376	.	C	A	.	.	MAF_INRAE=4.43;MAF_USDA=47.059
NC_035094.1	55607377	.	T	A	.	.	MAF_INRAE=10.0
NC_035094.1	55607480	.	C	T	.	.	MAF_INRAE=5.263
NC_035094.1	55607490	.	C	A	.	.	MAF_INRAE=8.861;MAF_USDA=3.279
NC_035094.1	55607491	.	T	A	.	.	MAF_INRAE=13.333
NC_035094.1	55607556	.	A	G	.	.	MAF_USDA=1.639
NC_035094.1	55607604	.	G	T	.	.	MAF_INRAE=39.474;MAF_USDA=42.353
NC_035094.1	55607628	.	C	A	.	.	MAF_USDA=4.098
NC_035094.1	55607684	.	A	T	.	.	MAF_USDA=4.098
NC_035094.1	55607777	.	G	T	.	.	MAF_INRAE=26.582;MAF_USDA=25.882
NC_035094.1	55607791	.	G	T	.	.	MAF_USDA=2.459
NC_035094.1	55607808	.	G	T	.	.	MAF_INRAE=10.833;MAF_USDA=5.738
NC_035094.1	55607896	.	T	A	.	.	MAF_INRAE=23.418;MAF_USDA=10.0
NC_035094.1	55607901	.	A	C	.	.	MAF_INRAE=8.861;MAF_USDA=3.279
NC_035094.1	55607919	.	A	G	.	.	MAF_INRAE=5.063;MAF_USDA=8.824
NC_035094.1	55607932	.	A	C	.	.	MAF_USDA=1.639
NC_035094.1	55607990	.	T	G	.	.	MAF_USDA=1.639
NC_035094.1	55608066	.	T	G	.	.	MAF_USDA=1.639
NC_035094.1	55608088	.	G	A	.	.	MAF_USDA=3.279
NC_035094.1	55608177	.	G	T	.	.	MAF_INRAE=13.291;MAF_USDA=18.452
NC_035094.1	55608261	.	G	A	.	.	MAF_USDA=8.824
NC_035094.1	55608372	.	A	G	.	.	MAF_INRAE=5.263
NC_035094.1	55608721	.	C	T	.	.	MAF_USDA=7.831
NC_035094.1	55608892	.	C	A	.	.	MAF_USDA=1.639
NC_035094.1	55608980	.	G	T	.	.	MAF_INRAE=15.789;MAF_USDA=4.167
NC_035094.1	55609034	.	G	C	.	.	MAF_USDA=4.098
NC_035094.1	55609054	.	A	G	.	.	MAF_INRAE=43.671;MAF_USDA=38.235
NC_035094.1	55609056	.	A	G	.	.	MAF_INRAE=8.861;MAF_USDA=3.279
NC_035094.1	55609062	.	C	T	.	.	MAF_INRAE=43.671;MAF_USDA=38.824
NC_035094.1	55609098	.	G	A	.	.	MAF_USDA=2.083
NC_035094.1	55609225	.	C	A	.	.	MAF_USDA=36.905
NC_035094.1	55609309	.	T	C	.	.	MAF_USDA=28.261
NC_035094.1	55609367	.	G	C	.	.	MAF_INRAE=4.167
NC_035094.1	55609453	.	C	A	.	.	MAF_USDA=46.988
NC_035094.1	55609714	.	A	G	.	.	MAF_INRAE=3.333;MAF_USDA=18.675
NC_035094.1	55609721	.	G	A	.	.	MAF_USDA=3.333
NC_035094.1	55609738	.	C	A	.	.	MAF_USDA=2.174
NC_035094.1	55609747	.	G	T	.	.	MAF_USDA=2.174
NC_035094.1	55609748	.	G	C	.	.	MAF_USDA=4.217
NC_035094.1	55609798	.	C	T	.	.	MAF_USDA=2.5
NC_035094.1	55609816	.	A	G	.	.	MAF_USDA=2.174
NC_035094.1	55609848	.	G	T	.	.	MAF_USDA=2.174
NC_035094.1	55609852	.	A	G	.	.	MAF_USDA=3.333
NC_035094.1	55609876	.	T	G	.	.	MAF_USDA=3.333
NC_035094.1	55609877	.	G	C	.	.	MAF_USDA=10.843
NC_035094.1	55609974	.	A	T	.	.	MAF_USDA=7.647
NC_035094.1	55609978	.	T	G	.	.	MAF_INRAE=13.333
NC_035094.1	55610084	.	G	A	.	.	MAF_INRAE=8.228;MAF_USDA=3.279
NC_035094.1	55610109	.	A	G	.	.	MAF_USDA=2.083
NC_035094.1	55610196	.	C	A	.	.	MAF_USDA=1.639
NC_035094.1	55610282	.	T	C	.	.	MAF_INRAE=43.038;MAF_USDA=42.353
NC_035094.1	55610306	.	T	A	.	.	MAF_INRAE=23.418;MAF_USDA=9.412
NC_035094.1	55610374	.	G	T	.	.	MAF_INRAE=23.418
NC_035094.1	55610382	.	T	G	.	.	MAF_USDA=1.667
NC_035094.1	55610383	.	G	T	.	.	MAF_INRAE=8.861;MAF_USDA=2.5
NC_035094.1	55610386	.	A	T	.	.	MAF_USDA=2.381
NC_035094.1	55610421	.	T	C	.	.	MAF_USDA=2.459
NC_035094.1	55610631	.	C	G	.	.	MAF_USDA=4.918
NC_035094.1	55610700	.	C	T	.	.	MAF_INRAE=43.038;MAF_USDA=39.412
NC_035094.1	55610715	.	C	T	.	.	MAF_USDA=3.279
NC_035094.1	55610796	.	A	T	.	.	MAF_INRAE=43.038;MAF_USDA=41.765
NC_035094.1	55610924	.	T	G	.	.	MAF_USDA=1.667
NC_035094.1	55610929	.	C	T	.	.	MAF_USDA=4.762
NC_035094.1	55610939	.	C	T	.	.	MAF_USDA=3.333
NC_035094.1	55610940	.	G	A	.	.	MAF_USDA=1.667
NC_035094.1	55611014	.	C	T	.	.	MAF_USDA=7.738
NC_035094.1	55611069	.	C	T	.	.	MAF_USDA=16.463
NC_035094.1	55612740	.	G	A	.	.	MAF_USDA=1.639
NC_035094.1	55612745	.	C	T	.	.	MAF_INRAE=7.595;MAF_USDA=2.353
NC_035094.1	55612746	.	A	G	.	.	MAF_INRAE=42.5;MAF_USDA=38.235
NC_035094.1	55612855	.	T	C	.	.	MAF_INRAE=46.835
NC_035094.1	55612863	.	G	A	.	.	MAF_USDA=8.824
NC_035094.1	55612891	.	C	T	.	.	MAF_INRAE=46.203;MAF_USDA=41.765
NC_035094.1	55612892	.	A	C	.	.	MAF_USDA=4.098
NC_035094.1	55612917	.	ATTA	ATTC	.	.	MAF_USDA=41.667
NC_035094.1	55612947	.	C	T	.	.	MAF_USDA=1.639
NC_035094.1	55612975	.	T	A	.	.	MAF_INRAE=44.304;MAF_USDA=38.824
NC_035094.1	55613003	.	G	C	.	.	MAF_USDA=3.279
NC_035094.1	55613020	.	C	G	.	.	MAF_INRAE=42.405;MAF_USDA=38.235
NC_035094.1	55613046	.	T	C	.	.	MAF_INRAE=19.62;MAF_USDA=10.588
NC_035094.1	55613047	.	G	A	.	.	MAF_USDA=3.279
NC_035094.1	55613068	.	T	C	.	.	MAF_INRAE=42.105;MAF_USDA=40.588
NC_035094.1	55613160	.	C	A	.	.	MAF_USDA=37.5
NC_035094.1	55613455	.	A	T	.	.	MAF_USDA=22.917
NC_035094.1	55613456	.	A	G	.	.	MAF_USDA=22.917
NC_035094.1	55613457	.	T	C	.	.	MAF_USDA=22.917
NC_035094.1	55613466	.	T	A	.	.	MAF_USDA=22.917
NC_035094.1	55613467	.	G	A	.	.	MAF_USDA=22.917
NC_035094.1	55613468	.	G	A	.	.	MAF_USDA=22.917
NC_035094.1	55613469	.	T	A	.	.	MAF_USDA=22.917
NC_035094.1	55613500	.	C	T	.	.	MAF_USDA=14.583
NC_035094.1	55613643	.	G	A	.	.	MAF_USDA=1.639
NC_035094.1	55613668	.	G	A	.	.	MAF_USDA=10.417
NC_035094.1	55613808	.	G	T	.	.	MAF_USDA=3.279
NC_035094.1	55613828	.	T	G	.	.	MAF_INRAE=9.167;MAF_USDA=4.918
NC_035094.1	55613832	.	A	G	.	.	MAF_INRAE=23.333;MAF_USDA=9.412
NC_035094.1	55613834	.	A	T	.	.	MAF_INRAE=5.696;MAF_USDA=3.279
NC_035094.1	55613837	.	A	G	.	.	MAF_USDA=4.098
NC_035094.1	55613861	.	G	T	.	.	MAF_INRAE=23.418;MAF_USDA=9.412
NC_035094.1	55613952	.	A	T	.	.	MAF_USDA=13.043
NC_035094.1	55613990	.	C	A	.	.	MAF_INRAE=8.861;MAF_USDA=3.279
NC_035094.1	55614102	.	G	T	.	.	MAF_INRAE=5.0
NC_035094.1	55614103	.	G	A	.	.	MAF_INRAE=5.0
NC_035094.1	55614116	.	G	A	.	.	MAF_INRAE=5.0
NC_035094.1	55614124	.	C	T	.	.	MAF_USDA=2.941
NC_035094.1	55614128	.	A	G	.	.	MAF_USDA=1.639
NC_035094.1	55614240	.	G	A	.	.	MAF_USDA=1.667
NC_035094.1	55614286	.	A	T	.	.	MAF_INRAE=21.053
NC_035094.1	55614336	.	T	A	.	.	MAF_USDA=29.167
NC_035094.1	55614337	.	T	A	.	.	MAF_USDA=33.333
NC_035094.1	55614338	.	A	T	.	.	MAF_USDA=35.417
NC_035094.1	55614339	.	A	T	.	.	MAF_USDA=50.0
NC_035094.1	55614340	.	A	T	.	.	MAF_USDA=50.0
NC_035094.1	55614418	.	T	A	.	.	MAF_USDA=6.25
NC_035094.1	55615878	.	A	C	.	.	MAF_INRAE=5.263;MAF_USDA=7.647
NC_035094.1	55615931	.	A	T	.	.	MAF_USDA=2.459
NC_035094.1	55615937	.	T	G	.	.	MAF_INRAE=13.333
NC_035094.1	55615975	.	A	G	.	.	MAF_INRAE=33.544;MAF_USDA=34.706
NC_035094.1	55615989	.	T	C	.	.	MAF_INRAE=5.263
NC_035094.1	55615996	.	A	T	.	.	MAF_USDA=6.25
NC_035094.1	55616060	.	C	T	.	.	MAF_USDA=27.083
NC_035094.1	55616086	.	C	T	.	.	MAF_INRAE=6.329;MAF_USDA=12.5
NC_035094.1	55616104	.	A	T	.	.	MAF_USDA=7.647
NC_035094.1	55616137	.	C	A	.	.	MAF_USDA=2.459
NC_035094.1	55616187	.	C	T	.	.	MAF_USDA=4.098
NC_035094.1	55616241	.	A	G	.	.	MAF_INRAE=5.263;MAF_USDA=31.176
NC_035094.1	55616249	.	A	G	.	.	MAF_USDA=2.459
NC_035094.1	55616261	.	C	T	.	.	MAF_INRAE=8.228;MAF_USDA=2.459
NC_035094.1	55616262	.	C	A	.	.	MAF_USDA=1.639
NC_035094.1	55616303	.	C	T	.	.	MAF_INRAE=5.263;MAF_USDA=2.459
NC_035094.1	55616436	.	T	G	.	.	MAF_INRAE=30.38;MAF_USDA=28.235
NC_035094.1	55616442	.	C	A	.	.	MAF_INRAE=25.316;MAF_USDA=12.5
NC_035094.1	55616563	.	A	G	.	.	MAF_USDA=3.279
NC_035094.1	55616665	.	C	T	.	.	MAF_USDA=3.279
NC_035094.1	55616688	.	C	T	.	.	MAF_INRAE=34.81;MAF_USDA=29.412
NC_035094.1	55616705	.	G	A	.	.	MAF_USDA=9.412
NC_035094.1	55616727	.	A	G	.	.	MAF_INRAE=43.671;MAF_USDA=27.647
NC_035094.1	55616737	.	T	C	.	.	MAF_INRAE=34.81;MAF_USDA=32.941
NC_035094.1	55616803	.	T	G	.	.	MAF_USDA=3.279
NC_035094.1	55616814	.	T	G	.	.	MAF_INRAE=12.5
NC_035094.1	55616836	.	A	G	.	.	MAF_USDA=9.412
NC_035094.1	55616904	.	G	A	.	.	MAF_INRAE=34.177;MAF_USDA=27.083
NC_035094.1	55616907	.	C	T	.	.	MAF_USDA=1.639
NC_035094.1	55616924	.	C	T	.	.	MAF_USDA=5.882
NC_035094.1	55616939	.	A	G	.	.	MAF_USDA=7.059
NC_035094.1	55617004	.	G	A	.	.	MAF_USDA=4.098
NC_035094.1	55617065	.	G	T	.	.	MAF_INRAE=18.987;MAF_USDA=15.294
NC_035094.1	55617074	.	C	A	.	.	MAF_USDA=2.459
NC_035094.1	55617079	.	G	A	.	.	MAF_USDA=2.459
NC_035094.1	55617128	.	C	A	.	.	MAF_USDA=9.412
NC_035094.1	55617135	.	G	A	.	.	MAF_USDA=4.118
NC_035094.1	55617254	.	A	G	.	.	MAF_USDA=7.647
NC_035094.1	55617372	.	A	T	.	.	MAF_INRAE=5.263;MAF_USDA=8.824
NC_035094.1	55617451	.	T	C	.	.	MAF_USDA=15.294
NC_035094.1	55617675	.	C	A	.	.	MAF_USDA=2.459
NC_035094.1	55617677	.	T	A	.	.	MAF_USDA=7.377
NC_035094.1	55617714	.	T	C	.	.	MAF_INRAE=13.333
NC_035094.1	55617715	.	C	T	.	.	MAF_INRAE=13.333
NC_035094.1	55617722	.	A	G	.	.	MAF_INRAE=14.167
NC_035094.1	55617724	.	T	G	.	.	MAF_INRAE=14.167
NC_035094.1	55617740	.	G	T	.	.	MAF_USDA=12.5
NC_035094.1	55617745	.	A	G	.	.	MAF_INRAE=12.5
NC_035094.1	55617753	.	A	C	.	.	MAF_INRAE=13.333
NC_035094.1	55617812	.	C	G	.	.	MAF_USDA=41.667
NC_035094.1	55617829	.	T	G	.	.	MAF_USDA=41.667
NC_035094.1	55617840	.	T	A	.	.	MAF_USDA=41.667
NC_035094.1	55617847	.	A	G	.	.	MAF_USDA=39.583
NC_035094.1	55617850	.	C	A	.	.	MAF_USDA=39.583
NC_035094.1	55617871	.	G	T	.	.	MAF_USDA=14.706
NC_035094.1	55617889	.	C	T	.	.	MAF_USDA=1.639
NC_035094.1	55618004	.	A	G	.	.	MAF_USDA=14.118
NC_035094.1	55618045	.	A	G	.	.	MAF_USDA=14.706
NC_035094.1	55622131	.	A	G	.	.	MAF_USDA=24.118
NC_035094.1	55622261	.	A	C	.	.	MAF_INRAE=11.667;MAF_USDA=4.098
NC_035094.1	55622369	.	C	A	.	.	MAF_INRAE=20.886;MAF_USDA=10.588
NC_035094.1	55622381	.	A	C	.	.	MAF_USDA=2.459
NC_035094.1	55622385	.	G	A	.	.	MAF_INRAE=34.177;MAF_USDA=35.882
NC_035094.1	55622470	.	T	C	.	.	MAF_USDA=3.279
NC_035094.1	55622580	.	AAT	CAT,AAA	.	.	MAF_INRAE=3.165;MAF_USDA=29.167
NC_035094.1	55622582	.	T	A	.	.	MAF_INRAE=44.304
NC_035094.1	55622644	.	T	G	.	.	MAF_INRAE=45.57;MAF_USDA=29.762
NC_035094.1	55622687	.	T	A	.	.	MAF_INRAE=24.167
NC_035094.1	55622688	.	T	A	.	.	MAF_INRAE=12.5
NC_035094.1	55622745	.	C	A	.	.	MAF_INRAE=9.167
NC_035094.1	55622787	.	C	T	.	.	MAF_USDA=3.279
NC_035094.1	55622836	.	G	A	.	.	MAF_USDA=4.098
NC_035094.1	55622851	.	G	T	.	.	MAF_USDA=7.647
NC_035094.1	55622879	.	C	G	.	.	MAF_INRAE=14.557;MAF_USDA=21.765
NC_035094.1	55622880	.	C	T	.	.	MAF_USDA=1.639
NC_035094.1	55622886	.	T	A	.	.	MAF_USDA=11.765
NC_035094.1	55622963	.	G	A	.	.	MAF_USDA=3.279
NC_035094.1	55622974	.	A	C	.	.	MAF_INRAE=8.228
NC_035094.1	55623007	.	T	C	.	.	MAF_INRAE=36.076;MAF_USDA=14.118
NC_035094.1	55623009	.	A	T	.	.	MAF_INRAE=6.962;MAF_USDA=12.5
NC_035094.1	55623051	.	A	G	.	.	MAF_USDA=5.738
NC_035094.1	55623059	.	T	C	.	.	MAF_INRAE=14.167
NC_035094.1	55623066	.	C	T	.	.	MAF_INRAE=37.342;MAF_USDA=31.25
NC_035094.1	55623072	.	G	T	.	.	MAF_INRAE=21.053;MAF_USDA=8.824
NC_035094.1	55623078	.	C	A	.	.	MAF_USDA=29.167
NC_035094.1	55623080	.	G	T	.	.	MAF_USDA=14.583
NC_035094.1	55623090	.	C	T	.	.	MAF_USDA=15.882
NC_035094.1	55623101	.	A	T	.	.	MAF_USDA=14.583
NC_035094.1	55623104	.	T	G	.	.	MAF_USDA=14.583
NC_035094.1	55623127	.	G	A	.	.	MAF_USDA=2.459
NC_035094.1	55623153	.	G	A	.	.	MAF_USDA=18.235
NC_035094.1	55623157	.	A	C	.	.	MAF_USDA=7.059
NC_035094.1	55623169	.	C	A	.	.	MAF_INRAE=34.81;MAF_USDA=16.471
NC_035094.1	55623170	.	A	G	.	.	MAF_INRAE=29.167;MAF_USDA=16.471
NC_035094.1	55623233	.	G	A	.	.	MAF_INRAE=5.263
NC_035094.1	55623305	.	G	A	.	.	MAF_USDA=1.639
NC_035094.1	55623349	.	A	T	.	.	MAF_INRAE=32.911;MAF_USDA=4.098
NC_035094.1	55623678	.	C	A	.	.	MAF_USDA=4.098
NC_035094.1	55623700	.	A	G	.	.	MAF_USDA=27.083
NC_035094.1	55623717	.	G	A	.	.	MAF_USDA=5.738
NC_035094.1	55623721	.	G	A	.	.	MAF_USDA=47.647
NC_035094.1	55623751	.	G	A	.	.	MAF_USDA=17.647
NC_035094.1	55623772	.	A	G	.	.	MAF_USDA=4.118
NC_035094.1	55623785	.	G	A	.	.	MAF_USDA=10.588
NC_035094.1	55623802	.	A	G	.	.	MAF_USDA=18.824
NC_035094.1	55623819	.	G	A	.	.	MAF_USDA=10.588
NC_035094.1	55623823	.	A	G	.	.	MAF_USDA=27.083
NC_035094.1	55623849	.	C	A	.	.	MAF_USDA=4.706
NC_035094.1	55623853	.	G	A	.	.	MAF_USDA=8.235
NC_035094.1	55623857	.	A	G	.	.	MAF_USDA=3.279
NC_035094.1	55623864	.	A	T	.	.	MAF_USDA=2.459
NC_035094.1	55623866	.	C	A	.	.	MAF_USDA=5.294
NC_035094.1	55623870	.	A	G	.	.	MAF_USDA=10.588
NC_035094.1	55623918	.	G	C	.	.	MAF_USDA=3.279
NC_035094.1	55623948	.	A	C	.	.	MAF_INRAE=6.329;MAF_USDA=3.279
NC_035094.1	55624054	.	A	T	.	.	MAF_USDA=2.083
NC_035094.1	55624055	.	A	G	.	.	MAF_USDA=16.667
NC_035094.1	55624117	.	C	G	.	.	MAF_USDA=14.583
NC_035094.1	55624125	.	G	T	.	.	MAF_USDA=14.583
NC_035094.1	55624208	.	G	A	.	.	MAF_USDA=1.695
NC_035094.1	55624239	.	G	A	.	.	MAF_USDA=1.695
NC_035094.1	55624250	.	G	A	.	.	MAF_USDA=3.571
NC_035094.1	55624278	.	C	T	.	.	MAF_USDA=1.639
NC_035094.1	55624378	.	A	G	.	.	MAF_INRAE=5.0
NC_035094.1	55624396	.	C	T	.	.	MAF_USDA=3.279
NC_035094.1	55624426	.	C	G	.	.	MAF_USDA=8.824
NC_035094.1	55624560	.	G	T	.	.	MAF_INRAE=5.263
NC_035094.1	55624651	.	G	A	.	.	MAF_USDA=5.952
NC_035094.1	55624674	.	C	T	.	.	MAF_USDA=8.333
NC_035094.1	55624725	.	C	T	.	.	MAF_USDA=4.762
NC_035094.1	55624737	.	T	G	.	.	MAF_INRAE=8.228;MAF_USDA=41.765
NC_035094.1	55624775	.	C	A	.	.	MAF_USDA=4.167
NC_035094.1	55624788	.	T	G	.	.	MAF_INRAE=8.861;MAF_USDA=42.262
NC_035094.1	55624914	.	A	C	.	.	MAF_INRAE=7.595;MAF_USDA=42.353
NC_035094.1	55624944	.	G	C	.	.	MAF_INRAE=46.203;MAF_USDA=25.294
NC_035094.1	55625055	.	T	A	.	.	MAF_USDA=5.738
NC_035094.1	55625063	.	C	A	.	.	MAF_USDA=3.279
NC_035094.1	55625171	.	C	T	.	.	MAF_USDA=1.639
NC_035094.1	55625186	.	A	G	.	.	MAF_USDA=3.279
NC_035094.1	55625192	.	A	T	.	.	MAF_USDA=40.588
NC_035094.1	55625230	.	T	G	.	.	MAF_USDA=3.279
NC_035094.1	55625960	.	G	T	.	.	MAF_INRAE=42.105;MAF_USDA=15.294
NC_035094.1	55625962	.	T	C	.	.	MAF_INRAE=10.526;MAF_USDA=26.471
NC_035094.1	55626029	.	G	A	.	.	MAF_USDA=6.024
NC_035094.1	55626119	.	A	C	.	.	MAF_USDA=7.647
NC_035094.1	55626234	.	C	T	.	.	MAF_INRAE=36.076;MAF_USDA=26.471
NC_035094.1	55626245	.	C	A	.	.	MAF_INRAE=36.076;MAF_USDA=27.647
NC_035094.1	55626356	.	C	T	.	.	MAF_INRAE=18.987;MAF_USDA=7.059
NC_035094.1	55626381	.	T	G	.	.	MAF_INRAE=18.987;MAF_USDA=7.647
NC_035094.1	55626401	.	A	C	.	.	MAF_USDA=4.098
NC_035094.1	55626450	.	A	G	.	.	MAF_INRAE=5.263;MAF_USDA=4.918
NC_035094.1	55626463	.	G	C	.	.	MAF_USDA=2.459
NC_035094.1	55626471	.	T	G	.	.	MAF_INRAE=29.747;MAF_USDA=16.471
NC_035094.1	55626536	.	C	T	.	.	MAF_USDA=2.459
NC_035094.1	55626609	.	G	A	.	.	MAF_INRAE=8.861;MAF_USDA=10.588
NC_035094.1	55626647	.	C	A	.	.	MAF_INRAE=5.263
NC_035094.1	55626712	.	C	A	.	.	MAF_INRAE=3.165;MAF_USDA=3.279
NC_035094.1	55626720	.	G	T	.	.	MAF_USDA=4.118
NC_035094.1	55626816	.	G	T	.	.	MAF_USDA=4.918
NC_035094.1	55626862	.	A	G	.	.	MAF_INRAE=32.278;MAF_USDA=42.941
NC_035094.1	55626922	.	G	T	.	.	MAF_INRAE=8.228;MAF_USDA=4.706
NC_035094.1	55626956	.	G	A	.	.	MAF_INRAE=3.165;MAF_USDA=3.279
NC_035094.1	55626981	.	A	G	.	.	MAF_INRAE=18.987;MAF_USDA=9.412
NC_035094.1	55627021	.	T	A	.	.	MAF_INRAE=18.987;MAF_USDA=22.941
NC_035094.1	55627075	.	T	C	.	.	MAF_USDA=4.918
NC_035094.1	55627095	.	A	G	.	.	MAF_USDA=4.098
NC_035094.1	55627110	.	G	A	.	.	MAF_INRAE=48.734;MAF_USDA=33.529
NC_035094.1	55627186	.	T	A	.	.	MAF_USDA=3.279
NC_035094.1	55627328	.	G	C	.	.	MAF_INRAE=16.456;MAF_USDA=9.412
NC_035094.1	55627380	.	A	G	.	.	MAF_USDA=5.738
NC_035094.1	55627390	.	T	G	.	.	MAF_USDA=5.738
NC_035094.1	55627580	.	T	C	.	.	MAF_USDA=16.393
NC_035094.1	55628000	.	G	C	.	.	MAF_INRAE=5.263;MAF_USDA=1.639
NC_035094.1	55628201	.	G	T	.	.	MAF_INRAE=5.263
NC_035094.1	55628284	.	G	A	.	.	MAF_USDA=12.651
NC_035094.1	55628922	.	G	T	.	.	MAF_USDA=10.0
NC_035094.1	55628927	.	G	T	.	.	MAF_USDA=10.0
NC_035094.1	55628932	.	A	T	.	.	MAF_INRAE=5.263;MAF_USDA=14.706
NC_035094.1	55628938	.	A	T	.	.	MAF_USDA=3.279
NC_035094.1	55628948	.	G	T	.	.	MAF_USDA=10.588
NC_035094.1	55629003	.	A	C	.	.	MAF_USDA=4.167
NC_035094.1	55629019	.	C	T	.	.	MAF_INRAE=15.823;MAF_USDA=16.667
NC_035094.1	55629045	.	C	A	.	.	MAF_INRAE=8.228;MAF_USDA=4.706
NC_035094.1	55629061	.	G	T	.	.	MAF_INRAE=16.456;MAF_USDA=6.471
NC_035094.1	55629071	.	G	A	.	.	MAF_INRAE=16.456;MAF_USDA=7.059
NC_035094.1	55629079	.	C	A	.	.	MAF_INRAE=15.833;MAF_USDA=8.235
NC_035094.1	55629095	.	C	A	.	.	MAF_INRAE=15.833;MAF_USDA=8.824
NC_035094.1	55629219	.	T	G	.	.	MAF_INRAE=28.481
NC_035094.1	55629286	.	G	A	.	.	MAF_INRAE=15.19;MAF_USDA=6.557
NC_035094.1	55629309	.	G	T	.	.	MAF_USDA=4.918
NC_035094.1	55629342	.	T	A	.	.	MAF_INRAE=10.127;MAF_USDA=10.0
NC_035094.1	55629370	.	C	T	.	.	MAF_USDA=2.083
NC_035094.1	55629371	.	G	A	.	.	MAF_INRAE=15.19
NC_035094.1	55629399	.	C	T	.	.	MAF_INRAE=6.962;MAF_USDA=12.5
NC_035094.1	55629570	.	A	G	.	.	MAF_USDA=4.098
NC_035094.1	55629609	.	T	G	.	.	MAF_USDA=3.279
NC_035094.1	55629631	.	A	G	.	.	MAF_USDA=3.279
NC_035094.1	55629698	.	G	A	.	.	MAF_USDA=8.197
NC_035094.1	55629707	.	C	T	.	.	MAF_INRAE=17.722;MAF_USDA=24.118
NC_035094.1	55629711	.	C	G	.	.	MAF_INRAE=21.667;MAF_USDA=23.529
NC_035094.1	55629715	.	G	T	.	.	MAF_INRAE=21.667;MAF_USDA=24.118
NC_035094.1	55629849	.	G	A	.	.	MAF_INRAE=16.456;MAF_USDA=12.5
NC_035094.1	55629878	.	A	T	.	.	MAF_USDA=4.918
NC_035094.1	55629899	.	A	G	.	.	MAF_INRAE=8.861;MAF_USDA=2.353
NC_035094.1	55629902	.	G	C	.	.	MAF_USDA=4.918
NC_035094.1	55629962	.	G	T	.	.	MAF_USDA=41.667
NC_035094.1	55629963	.	A	T	.	.	MAF_USDA=14.167
NC_035094.1	55630002	.	C	A	.	.	MAF_USDA=30.357
NC_035094.1	55630057	.	T	C	.	.	MAF_USDA=2.5
NC_035094.1	55630069	.	A	T	.	.	MAF_USDA=4.167
NC_035094.1	55630089	.	A	G	.	.	MAF_USDA=4.167
NC_035094.1	55630101	.	T	A	.	.	MAF_USDA=23.214
NC_035094.1	55630183	.	T	C	.	.	MAF_INRAE=5.263
NC_035094.1	55630278	.	A	T	.	.	MAF_USDA=45.833
NC_035094.1	55636345	.	T	G	.	.	MAF_USDA=29.167
NC_035094.1	55636487	.	G	T	.	.	MAF_INRAE=26.316;MAF_USDA=4.098
NC_035094.1	55636503	.	A	G	.	.	MAF_INRAE=5.263;MAF_USDA=10.417
NC_035094.1	55636514	.	T	G	.	.	MAF_INRAE=15.789;MAF_USDA=22.941
NC_035094.1	55636518	.	C	T	.	.	MAF_USDA=10.417
NC_035094.1	55636523	.	A	G	.	.	MAF_USDA=8.333
NC_035094.1	55636537	.	A	T	.	.	MAF_USDA=10.417
NC_035094.1	55636600	.	T	A	.	.	MAF_USDA=32.941
NC_035094.1	55636611	.	G	A	.	.	MAF_USDA=5.738
NC_035094.1	55636612	.	T	C	.	.	MAF_USDA=5.738
NC_035094.1	55636614	.	G	T	.	.	MAF_INRAE=15.789;MAF_USDA=4.918
NC_035094.1	55636616	.	C	T	.	.	MAF_USDA=5.738
NC_035094.1	55636617	.	A	G	.	.	MAF_USDA=1.639
NC_035094.1	55636628	.	G	A	.	.	MAF_USDA=4.098
NC_035094.1	55636629	.	T	C	.	.	MAF_USDA=4.098
NC_035094.1	55636659	.	CAT	CAA	.	.	MAF_USDA=16.667
NC_035094.1	55636705	.	C	A	.	.	MAF_USDA=7.647
NC_035094.1	55636843	.	A	T	.	.	MAF_INRAE=10.833
NC_035094.1	55637292	.	C	T	.	.	MAF_USDA=4.918
NC_035094.1	55637298	.	G	A	.	.	MAF_INRAE=2.5
NC_035094.1	55637304	.	G	A	.	.	MAF_USDA=1.639
NC_035094.1	55637316	.	G	A	.	.	MAF_INRAE=18.354
NC_035094.1	55637321	.	T	C	.	.	MAF_INRAE=8.228;MAF_USDA=2.353
NC_035094.1	55637326	.	T	C	.	.	MAF_INRAE=17.089;MAF_USDA=17.647
NC_035094.1	55637336	.	C	G	.	.	MAF_INRAE=17.089;MAF_USDA=17.647
NC_035094.1	55637458	.	T	A	.	.	MAF_INRAE=5.263;MAF_USDA=16.071
NC_035094.1	55637510	.	G	T	.	.	MAF_INRAE=3.333
NC_035094.1	55637515	.	C	A	.	.	MAF_INRAE=3.333
NC_035094.1	55637518	.	A	C	.	.	MAF_INRAE=3.333
NC_035094.1	55637519	.	A	G	.	.	MAF_USDA=20.833
NC_035094.1	55637524	.	C	A	.	.	MAF_INRAE=3.333
NC_035094.1	55637525	.	G	T	.	.	MAF_INRAE=7.595
NC_035094.1	55637537	.	T	G	.	.	MAF_INRAE=4.167
NC_035094.1	55637542	.	A	C	.	.	MAF_INRAE=3.333
NC_035094.1	55637549	.	G	A	.	.	MAF_INRAE=16.456;MAF_USDA=9.412
NC_035094.1	55637574	.	C	A	.	.	MAF_USDA=2.459
NC_035094.1	55637595	.	G	T	.	.	MAF_USDA=1.639
NC_035094.1	55637604	.	G	A	.	.	MAF_USDA=21.765
NC_035094.1	55637615	.	G	T	.	.	MAF_INRAE=5.263;MAF_USDA=1.639
NC_035094.1	55637636	.	GAAAAT	GAAAAG	.	.	MAF_USDA=22.917
NC_035094.1	55637654	.	A	C	.	.	MAF_INRAE=2.5;MAF_USDA=16.667
NC_035094.1	55637655	.	A	G	.	.	MAF_USDA=3.279
NC_035094.1	55637683	.	G	T	.	.	MAF_INRAE=5.0
NC_035094.1	55637690	.	G	A	.	.	MAF_INRAE=3.333
NC_035094.1	55637692	.	C	G	.	.	MAF_INRAE=2.5
NC_035094.1	55637696	.	T	A	.	.	MAF_INRAE=2.5
NC_035094.1	55637697	.	C	T	.	.	MAF_INRAE=2.5;MAF_USDA=2.459
NC_035094.1	55637700	.	A	C	.	.	MAF_INRAE=2.5
NC_035094.1	55637702	.	G	A	.	.	MAF_INRAE=5.263;MAF_USDA=17.059
NC_035094.1	55637703	.	T	A	.	.	MAF_INRAE=2.5
NC_035094.1	55637722	.	A	G	.	.	MAF_INRAE=5.263;MAF_USDA=17.647
NC_035094.1	55637761	.	T	A	.	.	MAF_USDA=4.098
NC_035094.1	55637767	.	G	T	.	.	MAF_INRAE=5.263;MAF_USDA=17.647
NC_035094.1	55637786	.	C	G	.	.	MAF_INRAE=5.263;MAF_USDA=22.917
NC_035094.1	55637789	.	A	G	.	.	MAF_USDA=4.918
NC_035094.1	55637791	.	A	G	.	.	MAF_USDA=4.706
NC_035094.1	55637803	.	A	T	.	.	MAF_INRAE=8.861;MAF_USDA=2.353
NC_035094.1	55637867	.	G	A	.	.	MAF_USDA=17.647
NC_035094.1	55637880	.	A	T	.	.	MAF_USDA=9.412
NC_035094.1	55637884	.	A	C	.	.	MAF_USDA=9.412
NC_035094.1	55637890	.	C	G	.	.	MAF_USDA=1.639
NC_035094.1	55637901	.	A	T	.	.	MAF_USDA=17.059
NC_035094.1	55637919	.	G	C	.	.	MAF_USDA=22.619
NC_035094.1	55637920	.	T	A	.	.	MAF_USDA=22.024
NC_035094.1	55637938	.	T	A	.	.	MAF_USDA=13.69
NC_035094.1	55637942	.	C	A	.	.	MAF_USDA=13.095
NC_035094.1	55637997	.	G	A	.	.	MAF_USDA=22.917
NC_035094.1	55637998	.	T	G	.	.	MAF_USDA=22.917
NC_035094.1	55638001	.	T	A	.	.	MAF_INRAE=19.167;MAF_USDA=17.059
NC_035094.1	55638009	.	T	C	.	.	MAF_INRAE=4.167
NC_035094.1	55638064	.	A	T	.	.	MAF_USDA=7.738
NC_035094.1	55638119	.	C	G	.	.	MAF_INRAE=17.089;MAF_USDA=18.452
NC_035094.1	55638147	.	A	G	.	.	MAF_USDA=7.647
NC_035094.1	55638215	.	A	T	.	.	MAF_USDA=4.918
NC_035094.1	55638228	.	G	T	.	.	MAF_USDA=14.583
NC_035094.1	55638230	.	C	T	.	.	MAF_USDA=4.706
NC_035094.1	55638233	.	G	A	.	.	MAF_USDA=4.918
NC_035094.1	55638356	.	C	T	.	.	MAF_INRAE=15.789;MAF_USDA=9.016
NC_035094.1	55638440	.	A	G	.	.	MAF_USDA=43.478
NC_035094.1	55638618	.	A	G	.	.	MAF_USDA=18.824
NC_035094.1	55638646	.	A	T	.	.	MAF_INRAE=15.789;MAF_USDA=4.098
NC_035094.1	55638713	.	A	G	.	.	MAF_INRAE=17.089;MAF_USDA=14.118
NC_035094.1	55638732	.	G	A	.	.	MAF_INRAE=31.646;MAF_USDA=35.294
NC_035094.1	55638737	.	C	T	.	.	MAF_USDA=6.471
NC_035094.1	55638760	.	T	C	.	.	MAF_USDA=4.918
NC_035094.1	55638777	.	T	C	.	.	MAF_USDA=1.639
NC_035094.1	55638781	.	G	T	.	.	MAF_USDA=1.639
NC_035094.1	55638801	.	G	A	.	.	MAF_USDA=3.279
NC_035094.1	55638810	.	C	T	.	.	MAF_USDA=5.738
NC_035094.1	55638831	.	G	A	.	.	MAF_USDA=1.639
NC_035094.1	55638898	.	T	A	.	.	MAF_USDA=1.639
NC_035094.1	55639061	.	G	C	.	.	MAF_INRAE=8.861;MAF_USDA=4.167
NC_035094.1	55639075	.	T	G	.	.	MAF_USDA=4.167
NC_035094.1	55639076	.	A	G	.	.	MAF_USDA=4.167
NC_035094.1	55639077	.	T	G	.	.	MAF_INRAE=5.0;MAF_USDA=4.167
NC_035094.1	55639111	.	A	C	.	.	MAF_INRAE=20.833
NC_035094.1	55639113	.	A	C	.	.	MAF_INRAE=20.833;MAF_USDA=16.867
NC_035094.1	55639116	.	T	A	.	.	MAF_INRAE=1.667;MAF_USDA=39.759
NC_035094.1	55639236	.	C	A	.	.	MAF_USDA=9.016
NC_035094.1	55639238	.	C	A	.	.	MAF_USDA=1.639
NC_035094.1	55639246	.	T	A	.	.	MAF_INRAE=17.089;MAF_USDA=17.059
NC_035094.1	55639280	.	C	G	.	.	MAF_USDA=7.647
NC_035094.1	55639332	.	A	T	.	.	MAF_INRAE=17.089;MAF_USDA=16.471
NC_035094.1	55639333	.	T	C	.	.	MAF_INRAE=20.833;MAF_USDA=15.882
NC_035094.1	55639347	.	A	T	.	.	MAF_INRAE=17.089;MAF_USDA=17.059
NC_035094.1	55639472	.	T	A	.	.	MAF_INRAE=8.861;MAF_USDA=1.639
NC_035094.1	55639525	.	G	T	.	.	MAF_USDA=1.639
NC_035094.1	55639529	.	C	T	.	.	MAF_USDA=1.639
NC_035094.1	55639627	.	T	C	.	.	MAF_INRAE=17.089;MAF_USDA=17.059
NC_035094.1	55639719	.	T	G	.	.	MAF_INRAE=16.456;MAF_USDA=16.471
NC_035094.1	55639810	.	T	A	.	.	MAF_INRAE=17.089
NC_035094.1	55639954	.	T	A	.	.	MAF_USDA=4.098
NC_035094.1	55639977	.	G	A	.	.	MAF_INRAE=17.089;MAF_USDA=17.059
NC_035094.1	55639978	.	G	A	.	.	MAF_INRAE=20.833;MAF_USDA=17.059
NC_035094.1	55639981	.	G	A	.	.	MAF_INRAE=20.833;MAF_USDA=17.059
NC_035094.1	55640030	.	A	T	.	.	MAF_INRAE=15.789
NC_035094.1	55640037	.	A	G	.	.	MAF_USDA=3.279
NC_035094.1	55640046	.	C	T	.	.	MAF_USDA=12.295
NC_035094.1	55640047	.	A	C	.	.	MAF_USDA=12.712
NC_035094.1	55640074	.	T	G	.	.	MAF_USDA=1.639
NC_035094.1	55640142	.	T	A	.	.	MAF_USDA=4.098
NC_035094.1	55640239	.	T	G	.	.	MAF_USDA=27.083
NC_035094.1	55640326	.	G	C	.	.	MAF_USDA=12.5
NC_035094.1	55640351	.	A	G	.	.	MAF_USDA=25.0
NC_035094.1	55640369	.	T	A	.	.	MAF_USDA=8.333
NC_035094.1	55650752	.	T	C	.	.	MAF_INRAE=50.0
NC_035094.1	55655034	.	G	T	.	.	MAF_USDA=9.016
NC_035094.1	55655162	.	G	A	.	.	MAF_INRAE=15.789;MAF_USDA=4.098
NC_035094.1	55655294	.	C	A	.	.	MAF_USDA=4.918
NC_035094.1	55655304	.	T	C	.	.	MAF_INRAE=15.823;MAF_USDA=21.765
NC_035094.1	55655310	.	G	A	.	.	MAF_USDA=1.639
NC_035094.1	55655314	.	A	G	.	.	MAF_USDA=2.941
NC_035094.1	55655321	.	A	T	.	.	MAF_USDA=9.016
NC_035094.1	55655379	.	G	C	.	.	MAF_INRAE=36.842;MAF_USDA=34.118
NC_035094.1	55655401	.	C	A	.	.	MAF_INRAE=17.089;MAF_USDA=20.0
NC_035094.1	55655408	.	G	C	.	.	MAF_USDA=1.639
NC_035094.1	55655493	.	A	G	.	.	MAF_INRAE=5.263
NC_035094.1	55655564	.	A	T	.	.	MAF_INRAE=5.263
NC_035094.1	55655575	.	G	T	.	.	MAF_INRAE=17.089;MAF_USDA=21.765
NC_035094.1	55655629	.	C	A	.	.	MAF_USDA=4.098
NC_035094.1	55655725	.	G	A	.	.	MAF_USDA=5.882
NC_035094.1	55655810	.	C	A	.	.	MAF_USDA=10.656
NC_035094.1	55655821	.	A	C	.	.	MAF_INRAE=16.456;MAF_USDA=12.5
NC_035094.1	55655823	.	A	T	.	.	MAF_INRAE=16.456;MAF_USDA=20.588
NC_035094.1	55655827	.	T	G	.	.	MAF_INRAE=10.759;MAF_USDA=14.754
NC_035094.1	55655869	.	C	A	.	.	MAF_INRAE=21.667;MAF_USDA=14.118
NC_035094.1	55655889	.	A	C	.	.	MAF_USDA=20.833
NC_035094.1	55655965	.	T	C	.	.	MAF_INRAE=5.263;MAF_USDA=18.824
NC_035094.1	55656049	.	C	G	.	.	MAF_INRAE=5.263
NC_035094.1	55656073	.	G	T	.	.	MAF_INRAE=16.456;MAF_USDA=12.5
NC_035094.1	55656143	.	C	T	.	.	MAF_USDA=4.098
NC_035094.1	55656176	.	G	C	.	.	MAF_INRAE=29.114;MAF_USDA=35.882
NC_035094.1	55656192	.	A	G	.	.	MAF_USDA=8.197
NC_035094.1	55656218	.	G	A	.	.	MAF_INRAE=17.089;MAF_USDA=21.176
NC_035094.1	55656242	.	C	T	.	.	MAF_USDA=4.918
NC_035094.1	55656243	.	C	T	.	.	MAF_INRAE=17.089;MAF_USDA=12.5
NC_035094.1	55656387	.	C	A	.	.	MAF_INRAE=15.789;MAF_USDA=5.738
NC_035094.1	55656433	.	C	A	.	.	MAF_USDA=35.417
NC_035094.1	55657585	.	A	G	.	.	MAF_USDA=33.133
NC_035094.1	55657599	.	G	A	.	.	MAF_USDA=28.916
NC_035094.1	55657601	.	T	A	.	.	MAF_USDA=22.917
NC_035094.1	55657802	.	C	A	.	.	MAF_INRAE=18.333;MAF_USDA=8.333
NC_035094.1	55657804	.	T	C	.	.	MAF_INRAE=5.833
NC_035094.1	55657861	.	C	T	.	.	MAF_USDA=22.917
NC_035094.1	55657875	.	A	C	.	.	MAF_INRAE=17.5;MAF_USDA=18.75
NC_035094.1	55657927	.	A	C	.	.	MAF_INRAE=31.667;MAF_USDA=43.75
NC_035094.1	55657948	.	T	G	.	.	MAF_USDA=22.917
NC_035094.1	55657972	.	C	T	.	.	MAF_USDA=4.167
NC_035094.1	55657973	.	G	T	.	.	MAF_USDA=4.167
NC_035094.1	55657976	.	T	G	.	.	MAF_USDA=2.083
NC_035094.1	55657978	.	T	C	.	.	MAF_USDA=2.083
NC_035094.1	55657984	.	A	T	.	.	MAF_USDA=2.083
NC_035094.1	55658027	.	G	A	.	.	MAF_USDA=8.197
NC_035094.1	55658040	.	C	A	.	.	MAF_USDA=1.639
NC_035094.1	55658041	.	C	A	.	.	MAF_INRAE=34.167;MAF_USDA=45.833
NC_035094.1	55658046	.	T	G	.	.	MAF_USDA=1.639
NC_035094.1	55658070	.	A	G	.	.	MAF_INRAE=10.127;MAF_USDA=4.918
NC_035094.1	55658071	.	T	C	.	.	MAF_USDA=3.279
NC_035094.1	55658078	.	A	C	.	.	MAF_USDA=14.583
NC_035094.1	55658088	.	A	T	.	.	MAF_USDA=1.639
NC_035094.1	55658122	.	C	T	.	.	MAF_INRAE=4.167
NC_035094.1	55658162	.	C	T	.	.	MAF_USDA=2.5
NC_035094.1	55658174	.	A	G	.	.	MAF_USDA=3.279
NC_035094.1	55658187	.	T	G	.	.	MAF_USDA=6.667
NC_035094.1	55658192	.	T	A	.	.	MAF_USDA=6.667
NC_035094.1	55658197	.	A	G	.	.	MAF_INRAE=20.833;MAF_USDA=23.81
NC_035094.1	55658243	.	C	T	.	.	MAF_INRAE=11.667;MAF_USDA=1.639
NC_035094.1	55658271	.	T	C	.	.	MAF_INRAE=2.5;MAF_USDA=24.405
NC_035094.1	55658325	.	A	C	.	.	MAF_USDA=3.571
NC_035094.1	55658329	.	C	T	.	.	MAF_USDA=5.085
NC_035094.1	55658440	.	C	A	.	.	MAF_INRAE=17.089;MAF_USDA=17.059
NC_035094.1	55658459	.	T	C	.	.	MAF_INRAE=15.789;MAF_USDA=3.279
NC_035094.1	55658546	.	C	T	.	.	MAF_INRAE=22.152;MAF_USDA=11.765
NC_035094.1	55658623	.	G	A	.	.	MAF_INRAE=15.789;MAF_USDA=4.918
NC_035094.1	55658629	.	T	G	.	.	MAF_USDA=4.918
NC_035094.1	55658637	.	G	A	.	.	MAF_USDA=1.639
NC_035094.1	55658678	.	C	T	.	.	MAF_USDA=3.279
NC_035094.1	55658713	.	A	C	.	.	MAF_INRAE=15.823;MAF_USDA=14.118
NC_035094.1	55658737	.	G	C	.	.	MAF_USDA=4.098
NC_035094.1	55658923	.	C	T	.	.	MAF_INRAE=16.456;MAF_USDA=17.059
NC_035094.1	55658954	.	A	C	.	.	MAF_INRAE=6.962;MAF_USDA=17.059
NC_035094.1	55658977	.	A	G	.	.	MAF_INRAE=9.494;MAF_USDA=1.639
NC_035094.1	55659051	.	G	T	.	.	MAF_INRAE=15.789;MAF_USDA=4.098
NC_035094.1	55659053	.	C	T	.	.	MAF_USDA=6.471
NC_035094.1	55659057	.	C	T	.	.	MAF_USDA=4.098
NC_035094.1	55660874	.	G	A	.	.	MAF_INRAE=5.263;MAF_USDA=15.294
NC_035094.1	55660908	.	G	T	.	.	MAF_INRAE=15.789;MAF_USDA=2.353
NC_035094.1	55660959	.	A	T	.	.	MAF_INRAE=5.263;MAF_USDA=17.647
NC_035094.1	55661021	.	T	C	.	.	MAF_INRAE=13.924;MAF_USDA=20.833
NC_035094.1	55661033	.	T	G	.	.	MAF_INRAE=13.291;MAF_USDA=17.262
NC_035094.1	55661097	.	G	A	.	.	MAF_INRAE=15.789;MAF_USDA=4.098
NC_035094.1	55661113	.	C	T	.	.	MAF_INRAE=16.667;MAF_USDA=15.882
NC_035094.1	55661174	.	G	C	.	.	MAF_INRAE=17.089;MAF_USDA=20.588
NC_035094.1	55661183	.	C	G	.	.	MAF_USDA=18.235
NC_035094.1	55661427	.	C	T	.	.	MAF_INRAE=16.456;MAF_USDA=21.765
NC_035094.1	55661430	.	G	A	.	.	MAF_INRAE=6.329;MAF_USDA=2.459
NC_035094.1	55661477	.	C	T	.	.	MAF_INRAE=6.329;MAF_USDA=12.5
NC_035094.1	55661478	.	G	A	.	.	MAF_INRAE=17.089;MAF_USDA=21.176
NC_035094.1	55661491	.	A	G	.	.	MAF_USDA=17.647
NC_035094.1	55661529	.	C	A	.	.	MAF_USDA=4.118
NC_035094.1	55661531	.	T	A	.	.	MAF_USDA=4.118
NC_035094.1	55661535	.	TG	TT	.	.	MAF_USDA=18.75
NC_035094.1	55661568	.	C	T	.	.	MAF_USDA=9.016
NC_035094.1	55661589	.	T	C	.	.	MAF_INRAE=9.494;MAF_USDA=4.918
NC_035094.1	55661647	.	C	T	.	.	MAF_INRAE=10.759;MAF_USDA=13.115
NC_035094.1	55661676	.	G	T	.	.	MAF_INRAE=27.848;MAF_USDA=15.294
NC_035094.1	55661714	.	G	T	.	.	MAF_INRAE=21.519;MAF_USDA=11.765
NC_035094.1	55661721	.	C	T	.	.	MAF_INRAE=5.263
NC_035094.1	55661752	.	G	T	.	.	MAF_USDA=5.294
NC_035094.1	55661753	.	G	A	.	.	MAF_INRAE=7.595;MAF_USDA=2.353
NC_035094.1	55661789	.	G	C	.	.	MAF_INRAE=5.0
NC_035094.1	55661815	.	C	A	.	.	MAF_USDA=3.279
NC_035094.1	55661835	.	C	A	.	.	MAF_USDA=1.639
NC_035094.1	55661864	.	C	T	.	.	MAF_USDA=2.459
NC_035094.1	55661871	.	T	C	.	.	MAF_INRAE=17.089;MAF_USDA=17.059
NC_035094.1	55661913	.	TA	TT	.	.	MAF_USDA=22.917
NC_035094.1	55661914	.	A	T	.	.	MAF_INRAE=25.949
NC_035094.1	55661988	.	T	C	.	.	MAF_USDA=15.882
NC_035094.1	55662060	.	G	A	.	.	MAF_INRAE=20.886;MAF_USDA=11.765
NC_035094.1	55662112	.	A	T	.	.	MAF_INRAE=15.789;MAF_USDA=4.918
NC_035094.1	55662119	.	G	C	.	.	MAF_INRAE=10.526;MAF_USDA=28.235
NC_035094.1	55662135	.	G	T	.	.	MAF_USDA=50.0
NC_035094.1	55662141	.	C	T	.	.	MAF_INRAE=10.526;MAF_USDA=13.115
NC_035094.1	55662150	.	A	T	.	.	MAF_INRAE=42.405;MAF_USDA=50.0
NC_035094.1	55662164	.	A	G	.	.	MAF_INRAE=6.329;MAF_USDA=3.279
NC_035094.1	55662279	.	T	A	.	.	MAF_USDA=1.639
NC_035094.1	55662330	.	A	G	.	.	MAF_USDA=7.059
NC_035094.1	55662339	.	A	T	.	.	MAF_USDA=4.918
NC_035094.1	55662458	.	C	G	.	.	MAF_INRAE=17.722;MAF_USDA=13.529
NC_035094.1	55662459	.	T	G	.	.	MAF_INRAE=36.667;MAF_USDA=27.059
NC_035094.1	55662470	.	T	C	.	.	MAF_INRAE=29.747;MAF_USDA=27.059
NC_035094.1	55662497	.	T	C	.	.	MAF_USDA=2.459
NC_035094.1	55662530	.	T	C	.	.	MAF_INRAE=8.228;MAF_USDA=4.098
NC_035094.1	55662539	.	G	A	.	.	MAF_USDA=1.639
NC_035094.1	55662606	.	G	T	.	.	MAF_USDA=1.639
NC_035094.1	55662626	.	C	A	.	.	MAF_USDA=1.639
NC_035094.1	55662627	.	C	T	.	.	MAF_USDA=1.639
NC_035094.1	55662704	.	G	A	.	.	MAF_USDA=5.882
NC_035094.1	55662810	.	A	C	.	.	MAF_INRAE=31.013;MAF_USDA=27.059
NC_035094.1	55662866	.	G	A	.	.	MAF_INRAE=17.089;MAF_USDA=20.0
NC_035094.1	55662869	.	G	A	.	.	MAF_INRAE=39.873;MAF_USDA=42.353
NC_035094.1	55662890	.	T	C	.	.	MAF_INRAE=39.873;MAF_USDA=42.941
NC_035094.1	55662903	.	G	A	.	.	MAF_INRAE=6.329;MAF_USDA=3.279
NC_035094.1	55662943	.	T	G	.	.	MAF_INRAE=6.329;MAF_USDA=2.459
NC_035094.1	55662946	.	T	C	.	.	MAF_INRAE=30.38;MAF_USDA=27.059
NC_035094.1	55662950	.	A	C	.	.	MAF_USDA=1.639
NC_035094.1	55663020	.	A	G	.	.	MAF_USDA=6.557
NC_035094.1	55663081	.	T	C	.	.	MAF_USDA=6.557
NC_035094.1	55663103	.	C	G	.	.	MAF_INRAE=15.0;MAF_USDA=4.098
NC_035094.1	55663114	.	T	C	.	.	MAF_INRAE=5.263
NC_035094.1	55663125	.	A	T	.	.	MAF_USDA=2.459
NC_035094.1	55663227	.	G	T	.	.	MAF_INRAE=27.848;MAF_USDA=15.294
NC_035094.1	55663342	.	C	T	.	.	MAF_INRAE=7.595;MAF_USDA=1.176
NC_035094.1	55663396	.	G	A	.	.	MAF_INRAE=8.861;MAF_USDA=1.639
NC_035094.1	55663440	.	A	C	.	.	MAF_INRAE=5.263
NC_035094.1	55663522	.	A	C	.	.	MAF_USDA=9.016
NC_035094.1	55663608	.	A	G	.	.	MAF_INRAE=6.962;MAF_USDA=12.941
NC_035094.1	55663708	.	A	G	.	.	MAF_INRAE=8.861;MAF_USDA=1.639
NC_035094.1	55663758	.	C	A	.	.	MAF_INRAE=7.595;MAF_USDA=2.353
NC_035094.1	55663779	.	C	A	.	.	MAF_USDA=2.459
NC_035094.1	55663795	.	T	C	.	.	MAF_INRAE=6.962;MAF_USDA=12.5
NC_035094.1	55664329	.	A	C	.	.	MAF_USDA=26.19
NC_035094.1	55664330	.	C	T	.	.	MAF_USDA=23.81
NC_035094.1	55664536	.	A	G	.	.	MAF_USDA=25.294
NC_035094.1	55664567	.	G	A	.	.	MAF_USDA=1.639
NC_035094.1	55664602	.	T	C	.	.	MAF_INRAE=5.263;MAF_USDA=1.639
NC_035094.1	55664729	.	C	A	.	.	MAF_USDA=4.098
NC_035094.1	55664769	.	C	T	.	.	MAF_INRAE=8.861;MAF_USDA=7.647
NC_035094.1	55664778	.	A	T	.	.	MAF_INRAE=7.595;MAF_USDA=14.118
NC_035094.1	55664809	.	C	A	.	.	MAF_USDA=7.647
NC_035094.1	55664874	.	T	C	.	.	MAF_INRAE=5.263
NC_035094.1	55665039	.	A	T	.	.	MAF_INRAE=43.671;MAF_USDA=29.412
NC_035094.1	55665127	.	T	C	.	.	MAF_USDA=12.295
NC_035094.1	55665187	.	A	G	.	.	MAF_USDA=13.934
NC_035094.1	55665191	.	T	A	.	.	MAF_USDA=7.377
NC_035094.1	55665195	.	A	G	.	.	MAF_USDA=6.557
NC_035094.1	55665242	.	G	A	.	.	MAF_USDA=7.647
NC_035094.1	55665247	.	T	C	.	.	MAF_USDA=4.098
NC_035094.1	55665303	.	C	T	.	.	MAF_INRAE=6.329;MAF_USDA=3.279
NC_035094.1	55665312	.	A	G	.	.	MAF_INRAE=32.278;MAF_USDA=7.377
NC_035094.1	55665332	.	G	T	.	.	MAF_INRAE=7.595;MAF_USDA=2.353
NC_035094.1	55665370	.	G	T	.	.	MAF_INRAE=32.911;MAF_USDA=6.557
NC_035094.1	55665404	.	G	A	.	.	MAF_USDA=50.0
NC_035094.1	55665472	.	G	A	.	.	MAF_INRAE=45.833;MAF_USDA=15.244
NC_035094.1	55665495	.	C	T	.	.	MAF_USDA=2.381
NC_035094.1	55665510	.	G	T	.	.	MAF_USDA=5.952
NC_035094.1	55665511	.	G	C	.	.	MAF_USDA=4.167
NC_035094.1	55665512	.	A	C	.	.	MAF_USDA=4.167
NC_035094.1	55665573	.	T	C	.	.	MAF_USDA=5.833
NC_035094.1	55665575	.	T	C	.	.	MAF_USDA=6.667
NC_035094.1	55665644	.	A	G	.	.	MAF_USDA=4.918
NC_035094.1	55665657	.	G	A	.	.	MAF_USDA=1.639
NC_035094.1	55665664	.	T	C	.	.	MAF_USDA=5.294
NC_035094.1	55665665	.	G	A	.	.	MAF_USDA=5.294
NC_035094.1	55665699	.	T	C	.	.	MAF_USDA=4.098
NC_035094.1	55665709	.	G	A	.	.	MAF_INRAE=2.632;MAF_USDA=1.639
NC_035094.1	55665714	.	C	T	.	.	MAF_USDA=1.639
NC_035094.1	55665760	.	G	A	.	.	MAF_USDA=11.176
NC_035094.1	55665817	.	G	T	.	.	MAF_USDA=10.656
NC_035094.1	55665837	.	G	T	.	.	MAF_INRAE=32.278;MAF_USDA=1.639
NC_035094.1	55665841	.	T	C	.	.	MAF_INRAE=7.595;MAF_USDA=2.353
NC_035094.1	55665852	.	T	G	.	.	MAF_USDA=4.918
NC_035094.1	55665854	.	C	A	.	.	MAF_INRAE=24.051;MAF_USDA=16.471
NC_035094.1	55665882	.	T	G	.	.	MAF_INRAE=32.278
NC_035094.1	55665883	.	C	T	.	.	MAF_INRAE=34.167
NC_035094.1	55665919	.	A	T	.	.	MAF_INRAE=33.333
NC_035094.1	55665922	.	G	T	.	.	MAF_INRAE=33.333;MAF_USDA=2.5
NC_035094.1	55665932	.	T	C	.	.	MAF_INRAE=31.646;MAF_USDA=1.639
NC_035094.1	55665952	.	G	A	.	.	MAF_INRAE=32.278;MAF_USDA=1.639
NC_035094.1	55665960	.	T	C	.	.	MAF_USDA=5.294
NC_035094.1	55666005	.	C	T	.	.	MAF_USDA=8.235
NC_035094.1	55666042	.	T	C	.	.	MAF_INRAE=32.278
NC_035094.1	55666194	.	G	A	.	.	MAF_USDA=2.459
NC_035094.1	55666233	.	C	T	.	.	MAF_USDA=5.882
NC_035094.1	55666242	.	G	A	.	.	MAF_INRAE=46.203;MAF_USDA=41.765
NC_035094.1	55666249	.	C	A	.	.	MAF_INRAE=5.263;MAF_USDA=41.765
NC_035094.1	55666311	.	A	T	.	.	MAF_INRAE=23.418;MAF_USDA=8.235
NC_035094.1	55666336	.	C	G	.	.	MAF_INRAE=12.658;MAF_USDA=8.235
NC_035094.1	55666367	.	A	T	.	.	MAF_INRAE=13.924;MAF_USDA=14.118
NC_035094.1	55666374	.	A	G	.	.	MAF_INRAE=8.861;MAF_USDA=1.639
NC_035094.1	55666376	.	A	G	.	.	MAF_INRAE=29.114;MAF_USDA=18.824
NC_035094.1	55666405	.	G	T	.	.	MAF_INRAE=36.842;MAF_USDA=8.824
NC_035094.1	55666471	.	T	C	.	.	MAF_USDA=5.882
NC_035094.1	55666473	.	C	T	.	.	MAF_USDA=15.574
NC_035094.1	55666530	.	T	C	.	.	MAF_INRAE=11.392;MAF_USDA=3.333
NC_035094.1	55666544	.	T	C	.	.	MAF_INRAE=42.405;MAF_USDA=2.459
NC_035094.1	55666548	.	A	G	.	.	MAF_INRAE=5.263;MAF_USDA=10.0
NC_035094.1	55666577	.	A	C	.	.	MAF_INRAE=47.5;MAF_USDA=4.167
NC_035094.1	55666611	.	G	C	.	.	MAF_USDA=20.833
NC_035094.1	55666618	.	G	T	.	.	MAF_USDA=3.279
NC_035094.1	55671713	.	C	T	.	.	MAF_INRAE=31.579;MAF_USDA=4.167
NC_035094.1	55671895	.	C	T	.	.	MAF_USDA=15.882
NC_035094.1	55671909	.	A	T	.	.	MAF_USDA=33.529
NC_035094.1	55671922	.	C	T	.	.	MAF_USDA=36.471
NC_035094.1	55671950	.	G	A	.	.	MAF_USDA=37.059
NC_035094.1	55671957	.	A	T	.	.	MAF_USDA=37.647
NC_035094.1	55672097	.	G	C	.	.	MAF_USDA=1.639
NC_035094.1	55672114	.	G	C	.	.	MAF_INRAE=10.127;MAF_USDA=7.647
NC_035094.1	55672139	.	A	C	.	.	MAF_USDA=7.059
NC_035094.1	55672216	.	T	C	.	.	MAF_INRAE=17.089;MAF_USDA=17.059
NC_035094.1	55672245	.	C	T	.	.	MAF_INRAE=48.734;MAF_USDA=23.529
NC_035094.1	55672371	.	T	C	.	.	MAF_INRAE=5.0;MAF_USDA=4.706
NC_035094.1	55672384	.	A	G	.	.	MAF_USDA=1.639
NC_035094.1	55672387	.	G	A	.	.	MAF_USDA=4.918
NC_035094.1	55672416	.	G	A	.	.	MAF_INRAE=40.506;MAF_USDA=14.706
NC_035094.1	55672552	.	T	G	.	.	MAF_INRAE=6.329;MAF_USDA=3.279
NC_035094.1	55672616	.	CAAAAAA	CAAAAAG	.	.	MAF_USDA=12.5
NC_035094.1	55672622	.	A	G	.	.	MAF_INRAE=46.835;MAF_USDA=5.738
NC_035094.1	55672644	.	T	A	.	.	MAF_INRAE=6.329;MAF_USDA=3.279
NC_035094.1	55672656	.	G	A	.	.	MAF_USDA=7.377
NC_035094.1	55672658	.	G	T	.	.	MAF_USDA=7.377
NC_035094.1	55672729	.	C	A	.	.	MAF_USDA=3.279
NC_035094.1	55672788	.	T	A	.	.	MAF_INRAE=16.456;MAF_USDA=16.667
NC_035094.1	55672791	.	T	A	.	.	MAF_INRAE=4.167;MAF_USDA=4.167
NC_035094.1	55672792	.	T	A	.	.	MAF_USDA=4.167
NC_035094.1	55672793	.	T	A	.	.	MAF_USDA=2.083
NC_035094.1	55672920	.	C	T	.	.	MAF_INRAE=5.0
NC_035094.1	55673085	.	T	A	.	.	MAF_INRAE=49.367;MAF_USDA=35.882
NC_035094.1	55673092	.	C	T	.	.	MAF_USDA=9.016
NC_035094.1	55673097	.	C	T	.	.	MAF_USDA=1.639
NC_035094.1	55673130	.	A	G	.	.	MAF_INRAE=5.0
NC_035094.1	55673154	.	C	A	.	.	MAF_INRAE=5.263
NC_035094.1	55673228	.	T	G	.	.	MAF_INRAE=13.291;MAF_USDA=4.098
NC_035094.1	55673231	.	C	G	.	.	MAF_INRAE=5.263;MAF_USDA=6.557
NC_035094.1	55673245	.	A	C	.	.	MAF_INRAE=5.263;MAF_USDA=9.016
NC_035094.1	55673258	.	G	A	.	.	MAF_INRAE=6.329;MAF_USDA=2.459
NC_035094.1	55673277	.	T	C	.	.	MAF_USDA=5.294
NC_035094.1	55673289	.	C	T	.	.	MAF_INRAE=13.333
NC_035094.1	55673332	.	G	C	.	.	MAF_USDA=7.647
NC_035094.1	55674510	.	T	A	.	.	MAF_USDA=16.667
NC_035094.1	55674572	.	G	A	.	.	MAF_USDA=1.639
NC_035094.1	55674597	.	A	T	.	.	MAF_INRAE=21.519;MAF_USDA=7.647
NC_035094.1	55674599	.	A	G	.	.	MAF_INRAE=18.333;MAF_USDA=7.647
NC_035094.1	55674615	.	G	A	.	.	MAF_INRAE=11.392;MAF_USDA=2.941
NC_035094.1	55674633	.	A	T	.	.	MAF_USDA=4.706
NC_035094.1	55674691	.	A	T	.	.	MAF_INRAE=5.263;MAF_USDA=7.377
NC_035094.1	55674741	.	G	T	.	.	MAF_INRAE=13.333
NC_035094.1	55674754	.	A	C	.	.	MAF_USDA=4.098
NC_035094.1	55674804	.	A	T	.	.	MAF_USDA=4.918
NC_035094.1	55674812	.	G	A	.	.	MAF_USDA=4.918
NC_035094.1	55674843	.	C	T	.	.	MAF_INRAE=41.139;MAF_USDA=7.647
NC_035094.1	55674870	.	A	G	.	.	MAF_USDA=7.647
NC_035094.1	55674886	.	G	A	.	.	MAF_INRAE=11.392;MAF_USDA=7.059
NC_035094.1	55674925	.	C	T	.	.	MAF_USDA=4.118
NC_035094.1	55674967	.	G	A	.	.	MAF_USDA=5.738
NC_035094.1	55675065	.	C	T	.	.	MAF_INRAE=5.0;MAF_USDA=14.118
NC_035094.1	55675159	.	G	A	.	.	MAF_INRAE=11.392;MAF_USDA=7.647
NC_035094.1	55675242	.	A	C	.	.	MAF_USDA=4.706
NC_035094.1	55675305	.	C	T	.	.	MAF_INRAE=5.263
NC_035094.1	55675331	.	A	G	.	.	MAF_INRAE=42.405;MAF_USDA=7.647
NC_035094.1	55675397	.	C	T	.	.	MAF_INRAE=5.263
NC_035094.1	55675511	.	C	A	.	.	MAF_USDA=1.639
NC_035094.1	55675527	.	T	C	.	.	MAF_USDA=13.115
NC_035094.1	55675584	.	C	T	.	.	MAF_USDA=9.412
NC_035094.1	55675670	.	A	C	.	.	MAF_USDA=9.412
NC_035094.1	55675739	.	A	G	.	.	MAF_INRAE=39.241;MAF_USDA=35.882
NC_035094.1	55675801	.	T	C	.	.	MAF_INRAE=6.329;MAF_USDA=3.279
NC_035094.1	55675900	.	A	C	.	.	MAF_USDA=22.353
NC_035094.1	55676175	.	G	T	.	.	MAF_INRAE=5.0;MAF_USDA=4.706
NC_035094.1	55676181	.	C	G	.	.	MAF_INRAE=5.0;MAF_USDA=2.083
NC_035094.1	55676199	.	C	G	.	.	MAF_USDA=4.918
NC_035094.1	55676293	.	C	A	.	.	MAF_USDA=1.765
NC_035094.1	55676334	.	A	T	.	.	MAF_USDA=3.279
NC_035094.1	55676335	.	G	T	.	.	MAF_USDA=3.279
NC_035094.1	55676388	.	G	C	.	.	MAF_INRAE=5.0;MAF_USDA=1.176
NC_035094.1	55676391	.	G	A	.	.	MAF_INRAE=15.19;MAF_USDA=12.941
NC_035094.1	55676407	.	A	T	.	.	MAF_USDA=16.667
NC_035094.1	55676432	.	C	G	.	.	MAF_INRAE=11.392;MAF_USDA=7.647
NC_035094.1	55676439	.	A	T	.	.	MAF_INRAE=5.0;MAF_USDA=1.176
NC_035094.1	55676453	.	G	A	.	.	MAF_INRAE=11.392;MAF_USDA=7.647
NC_035094.1	55676473	.	G	C	.	.	MAF_USDA=4.918
NC_035094.1	55676477	.	A	T	.	.	MAF_USDA=4.918
NC_035094.1	55676497	.	T	C	.	.	MAF_INRAE=11.392;MAF_USDA=7.647
NC_035094.1	55676571	.	G	A	.	.	MAF_INRAE=11.392;MAF_USDA=8.235
NC_035094.1	55676598	.	A	T	.	.	MAF_INRAE=6.962;MAF_USDA=12.5
NC_035094.1	55676653	.	C	T	.	.	MAF_INRAE=5.0;MAF_USDA=1.176
NC_035094.1	55676814	.	C	T	.	.	MAF_USDA=2.083
NC_035094.1	55676815	.	G	A	.	.	MAF_USDA=4.706
NC_035094.1	55676855	.	G	A	.	.	MAF_USDA=1.639
NC_035094.1	55676948	.	C	T	.	.	MAF_USDA=4.706
NC_035094.1	55676990	.	G	A	.	.	MAF_USDA=4.706
NC_035094.1	55677134	.	T	A	.	.	MAF_INRAE=5.0;MAF_USDA=2.083
NC_035094.1	55677136	.	C	G	.	.	MAF_INRAE=5.0;MAF_USDA=2.083
NC_035094.1	55677144	.	C	G	.	.	MAF_INRAE=5.063;MAF_USDA=6.471
NC_035094.1	55677163	.	C	T	.	.	MAF_INRAE=5.263;MAF_USDA=6.557
NC_035094.1	55677164	.	G	A	.	.	MAF_USDA=4.918
NC_035094.1	55677224	.	T	G	.	.	MAF_USDA=3.279
NC_035094.1	55677235	.	T	C	.	.	MAF_USDA=1.667
NC_035094.1	55677322	.	C	T	.	.	MAF_INRAE=22.152;MAF_USDA=4.167
NC_035094.1	55677364	.	T	A	.	.	MAF_INRAE=5.0;MAF_USDA=14.583
NC_035094.1	55677403	.	A	T	.	.	MAF_USDA=4.348
NC_035094.1	55677433	.	G	C	.	.	MAF_USDA=4.762
NC_035094.1	55677439	.	C	A	.	.	MAF_USDA=4.918
NC_035094.1	55677460	.	A	G	.	.	MAF_INRAE=11.392;MAF_USDA=2.976
NC_035094.1	55677509	.	A	C	.	.	MAF_USDA=4.918
NC_035094.1	55677532	.	C	A	.	.	MAF_USDA=4.918
NC_035094.1	55677605	.	A	T	.	.	MAF_INRAE=27.848;MAF_USDA=18.824
NC_035094.1	55677633	.	G	T	.	.	MAF_USDA=1.639
NC_035094.1	55677650	.	T	G	.	.	MAF_INRAE=15.789
NC_035094.1	55677751	.	G	T	.	.	MAF_USDA=5.738
NC_035094.1	55677791	.	A	G	.	.	MAF_INRAE=5.0
NC_035094.1	55677835	.	A	C	.	.	MAF_INRAE=35.443;MAF_USDA=23.529
NC_035094.1	55677840	.	A	C	.	.	MAF_USDA=2.459
NC_035094.1	55677855	.	C	T	.	.	MAF_INRAE=5.0
NC_035094.1	55677914	.	G	T	.	.	MAF_INRAE=8.333;MAF_USDA=24.706
NC_035094.1	55677971	.	A	C	.	.	MAF_INRAE=5.263;MAF_USDA=6.557
NC_035094.1	55677972	.	A	C	.	.	MAF_INRAE=2.5;MAF_USDA=21.176
NC_035094.1	55677973	.	C	A	.	.	MAF_USDA=1.639
NC_035094.1	55677975	.	C	T	.	.	MAF_INRAE=5.0
NC_035094.1	55677976	.	G	A	.	.	MAF_USDA=1.639
NC_035094.1	55677984	.	A	T	.	.	MAF_USDA=4.918
NC_035094.1	55678015	.	G	T	.	.	MAF_USDA=4.118
NC_035094.1	55678064	.	C	T	.	.	MAF_USDA=2.459
NC_035094.1	55678067	.	C	T	.	.	MAF_INRAE=5.263;MAF_USDA=7.377
NC_035094.1	55678164	.	C	T	.	.	MAF_USDA=10.0
NC_035094.1	55678182	.	A	G	.	.	MAF_INRAE=16.456;MAF_USDA=10.588
NC_035094.1	55678252	.	C	T	.	.	MAF_INRAE=15.19;MAF_USDA=8.235
NC_035094.1	55678261	.	G	T	.	.	MAF_USDA=4.098
NC_035094.1	55678269	.	C	T	.	.	MAF_USDA=1.639
NC_035094.1	55678270	.	A	G	.	.	MAF_USDA=4.167
NC_035094.1	55678282	.	C	T	.	.	MAF_USDA=1.639
NC_035094.1	55678288	.	A	C	.	.	MAF_USDA=3.279
NC_035094.1	55678320	.	C	T	.	.	MAF_INRAE=9.167
NC_035094.1	55678381	.	T	G	.	.	MAF_USDA=1.639
NC_035094.1	55678395	.	G	A	.	.	MAF_INRAE=17.089;MAF_USDA=11.176
NC_035094.1	55678413	.	G	A	.	.	MAF_USDA=4.118
NC_035094.1	55678423	.	C	T	.	.	MAF_INRAE=28.481;MAF_USDA=18.824
NC_035094.1	55678433	.	C	A	.	.	MAF_USDA=7.647
NC_035094.1	55678437	.	G	A	.	.	MAF_INRAE=6.329;MAF_USDA=3.279
NC_035094.1	55678464	.	C	T	.	.	MAF_USDA=2.083
NC_035094.1	55678490	.	T	C	.	.	MAF_USDA=2.083
NC_035094.1	55678516	.	T	C	.	.	MAF_INRAE=47.468;MAF_USDA=46.471
NC_035094.1	55678538	.	T	A	.	.	MAF_USDA=4.098
NC_035094.1	55678569	.	T	C	.	.	MAF_INRAE=7.595;MAF_USDA=27.059
NC_035094.1	55678634	.	C	T	.	.	MAF_USDA=2.459
NC_035094.1	55678659	.	G	A	.	.	MAF_USDA=1.639
NC_035094.1	55678692	.	C	A	.	.	MAF_USDA=4.918
NC_035094.1	55678704	.	T	C	.	.	MAF_INRAE=17.722;MAF_USDA=11.176
NC_035094.1	55678714	.	A	T	.	.	MAF_USDA=10.0
NC_035094.1	55678742	.	C	T	.	.	MAF_INRAE=5.263;MAF_USDA=6.557
NC_035094.1	55678803	.	C	T	.	.	MAF_INRAE=6.329;MAF_USDA=4.098
NC_035094.1	55678832	.	A	T	.	.	MAF_USDA=6.471
NC_035094.1	55678927	.	T	A	.	.	MAF_USDA=4.098
NC_035094.1	55678928	.	A	C	.	.	MAF_USDA=1.639
NC_035094.1	55678943	.	C	T	.	.	MAF_INRAE=6.329;MAF_USDA=3.279
NC_035094.1	55678945	.	C	T	.	.	MAF_INRAE=5.0;MAF_USDA=3.279
NC_035094.1	55679066	.	A	C	.	.	MAF_INRAE=6.962;MAF_USDA=4.706
NC_035094.1	55679113	.	G	A	.	.	MAF_USDA=1.639
NC_035094.1	55679363	.	C	T	.	.	MAF_INRAE=5.0
NC_035094.1	55679471	.	A	G	.	.	MAF_USDA=1.639
NC_035094.1	55679841	.	T	A	.	.	MAF_INRAE=46.203;MAF_USDA=28.235
NC_035094.1	55679899	.	A	G	.	.	MAF_USDA=2.459
NC_035094.1	55679915	.	A	T	.	.	MAF_USDA=7.059
NC_035094.1	55679932	.	C	T	.	.	MAF_USDA=9.016
NC_035094.1	55679947	.	C	G	.	.	MAF_INRAE=1.667
NC_035094.1	55680543	.	A	T	.	.	MAF_USDA=9.836
NC_035094.1	55680552	.	A	T	.	.	MAF_USDA=9.836
NC_035094.1	55680619	.	G	T	.	.	MAF_USDA=2.459
NC_035094.1	55680683	.	C	T	.	.	MAF_USDA=1.639
NC_035094.1	55680684	.	G	A	.	.	MAF_USDA=7.647
NC_035094.1	55680790	.	A	G	.	.	MAF_INRAE=16.456;MAF_USDA=10.588
NC_035094.1	55680793	.	C	A	.	.	MAF_USDA=12.5
NC_035094.1	55680794	.	C	G	.	.	MAF_USDA=12.5
NC_035094.1	55680797	.	C	A	.	.	MAF_USDA=7.647
NC_035094.1	55680873	.	T	C	.	.	MAF_INRAE=11.392;MAF_USDA=28.824
NC_035094.1	55680934	.	C	T	.	.	MAF_USDA=4.706
NC_035094.1	55680983	.	C	T	.	.	MAF_INRAE=13.333
NC_035094.1	55681028	.	G	A	.	.	MAF_USDA=6.471
NC_035094.1	55681106	.	T	A	.	.	MAF_USDA=4.918
NC_035094.1	55681124	.	G	A	.	.	MAF_USDA=1.765
NC_035094.1	55681125	.	A	T	.	.	MAF_INRAE=17.089;MAF_USDA=15.294
NC_035094.1	55681136	.	T	C	.	.	MAF_INRAE=11.392;MAF_USDA=28.824
NC_035094.1	55681146	.	C	A	.	.	MAF_USDA=1.639
NC_035094.1	55681147	.	T	A	.	.	MAF_USDA=1.639
NC_035094.1	55681193	.	T	G	.	.	MAF_USDA=20.833
NC_035094.1	55681258	.	G	T	.	.	MAF_USDA=1.639
NC_035094.1	55681259	.	C	T	.	.	MAF_INRAE=10.526;MAF_USDA=8.824
NC_035094.1	55681289	.	T	C	.	.	MAF_INRAE=15.789;MAF_USDA=24.706
NC_035094.1	55681300	.	A	C	.	.	MAF_USDA=4.118
NC_035094.1	55681314	.	C	T	.	.	MAF_USDA=4.706
NC_035094.1	55681350	.	A	G	.	.	MAF_USDA=4.098
NC_035094.1	55681387	.	C	G	.	.	MAF_USDA=4.918
NC_035094.1	55681430	.	C	T	.	.	MAF_INRAE=5.263;MAF_USDA=15.294
NC_035094.1	55681537	.	A	G	.	.	MAF_USDA=4.098
NC_035094.1	55681707	.	G	A	.	.	MAF_INRAE=5.0
NC_035094.1	55681729	.	A	T	.	.	MAF_INRAE=47.468;MAF_USDA=30.588
NC_035094.1	55681835	.	G	A	.	.	MAF_INRAE=28.481
NC_035094.1	55681841	.	T	A	.	.	MAF_INRAE=6.962;MAF_USDA=12.5
NC_035094.1	55681939	.	G	A	.	.	MAF_USDA=4.098
NC_035094.1	55681942	.	G	A	.	.	MAF_USDA=3.279
NC_035094.1	55682003	.	C	A	.	.	MAF_INRAE=10.759;MAF_USDA=2.941
NC_035094.1	55682011	.	T	C	.	.	MAF_INRAE=6.962;MAF_USDA=8.929
NC_035094.1	55682036	.	A	G	.	.	MAF_INRAE=5.263
NC_035094.1	55682043	.	T	C	.	.	MAF_USDA=26.471
NC_035094.1	55683650	.	T	C	.	.	MAF_USDA=4.918
NC_035094.1	55683668	.	G	C	.	.	MAF_USDA=1.639
NC_035094.1	55683693	.	G	A	.	.	MAF_INRAE=45.57;MAF_USDA=37.647
NC_035094.1	55683807	.	A	G	.	.	MAF_INRAE=17.089;MAF_USDA=9.412
NC_035094.1	55683841	.	G	A	.	.	MAF_USDA=4.918
NC_035094.1	55683896	.	C	A	.	.	MAF_INRAE=46.203;MAF_USDA=26.471
NC_035094.1	55683959	.	C	T	.	.	MAF_USDA=3.279
NC_035094.1	55683960	.	G	A	.	.	MAF_USDA=3.279
NC_035094.1	55683961	.	G	T	.	.	MAF_USDA=7.647
NC_035094.1	55683970	.	C	T	.	.	MAF_USDA=1.639
NC_035094.1	55684026	.	C	T	.	.	MAF_USDA=1.639
NC_035094.1	55684030	.	G	C	.	.	MAF_INRAE=46.835;MAF_USDA=47.917
NC_035094.1	55684167	.	G	A	.	.	MAF_USDA=2.459
NC_035094.1	55684236	.	C	T	.	.	MAF_USDA=4.706
NC_035094.1	55684243	.	C	G	.	.	MAF_USDA=14.706
NC_035094.1	55684268	.	C	T	.	.	MAF_INRAE=11.392;MAF_USDA=2.941
NC_035094.1	55684271	.	C	T	.	.	MAF_INRAE=5.0;MAF_USDA=3.529
NC_035094.1	55684453	.	G	T	.	.	MAF_USDA=1.639
NC_035094.1	55684499	.	G	A	.	.	MAF_USDA=7.647
NC_035094.1	55684502	.	A	G	.	.	MAF_INRAE=46.835;MAF_USDA=39.412
NC_035094.1	55684514	.	G	C	.	.	MAF_USDA=4.706
NC_035094.1	55684654	.	A	G	.	.	MAF_USDA=2.083
NC_035094.1	55684657	.	C	A	.	.	MAF_USDA=15.476
NC_035094.1	55684788	.	A	G	.	.	MAF_USDA=10.588
NC_035094.1	55684790	.	A	C	.	.	MAF_USDA=5.738
NC_035094.1	55684837	.	G	A	.	.	MAF_USDA=2.459
NC_035094.1	55684847	.	C	T	.	.	MAF_USDA=4.918
NC_035094.1	55684848	.	G	A	.	.	MAF_USDA=5.882
NC_035094.1	55684931	.	G	A	.	.	MAF_INRAE=46.835;MAF_USDA=27.059
NC_035094.1	55685095	.	C	A	.	.	MAF_USDA=1.639
NC_035094.1	55685131	.	G	C	.	.	MAF_INRAE=13.333
NC_035094.1	55685132	.	G	A	.	.	MAF_USDA=7.377
NC_035094.1	55685146	.	G	A	.	.	MAF_INRAE=5.696;MAF_USDA=3.279
NC_035094.1	55685237	.	C	G	.	.	MAF_INRAE=6.329;MAF_USDA=3.279
NC_035094.1	55685256	.	T	C	.	.	MAF_INRAE=46.835;MAF_USDA=40.588
NC_035094.1	55685281	.	G	C	.	.	MAF_USDA=1.639
NC_035094.1	55685399	.	G	T	.	.	MAF_INRAE=5.263
NC_035094.1	55685476	.	G	A	.	.	MAF_USDA=2.459
NC_035094.1	55685561	.	A	G	.	.	MAF_INRAE=42.105;MAF_USDA=39.412
NC_035094.1	55685562	.	A	T	.	.	MAF_INRAE=10.526;MAF_USDA=9.412
NC_035094.1	55685615	.	A	G	.	.	MAF_USDA=2.459
NC_035094.1	55685913	.	A	T	.	.	MAF_USDA=4.167
NC_035094.1	55685922	.	G	A	.	.	MAF_USDA=4.167
NC_035094.1	55685971	.	G	A	.	.	MAF_USDA=11.176
NC_035094.1	55685975	.	G	T	.	.	MAF_USDA=42.353
NC_035094.1	55685991	.	C	A	.	.	MAF_USDA=10.417
NC_035094.1	55686062	.	C	G	.	.	MAF_USDA=4.918
NC_035094.1	55686067	.	T	C	.	.	MAF_USDA=1.639
NC_035094.1	55686139	.	G	A	.	.	MAF_INRAE=21.519;MAF_USDA=4.706
NC_035094.1	55686164	.	T	G	.	.	MAF_USDA=5.172
NC_035094.1	55686191	.	G	A	.	.	MAF_INRAE=10.759;MAF_USDA=3.659
NC_035094.1	55686199	.	T	C	.	.	MAF_USDA=6.034
NC_035094.1	55686258	.	C	T	.	.	MAF_USDA=6.034
NC_035094.1	55686281	.	T	G	.	.	MAF_USDA=3.448
NC_035094.1	55686296	.	T	C	.	.	MAF_USDA=21.739
NC_035094.1	55686350	.	T	G	.	.	MAF_USDA=5.172
NC_035094.1	55686600	.	G	A	.	.	MAF_USDA=1.724
NC_035094.1	55686639	.	G	C	.	.	MAF_USDA=4.31
NC_035094.1	55686817	.	G	T	.	.	MAF_USDA=6.707
NC_035094.1	55686879	.	C	T	.	.	MAF_INRAE=46.835;MAF_USDA=46.296
NC_035094.1	55686883	.	C	T	.	.	MAF_USDA=1.724
NC_035094.1	55686914	.	G	T	.	.	MAF_USDA=2.586
NC_035094.1	55687019	.	G	A	.	.	MAF_USDA=14.118
NC_035094.1	55687034	.	C	T	.	.	MAF_USDA=4.098
NC_035094.1	55687037	.	A	G	.	.	MAF_USDA=4.918
NC_035094.1	55687150	.	A	C	.	.	MAF_INRAE=44.304;MAF_USDA=4.706
NC_035094.1	55687177	.	G	A	.	.	MAF_USDA=4.918
NC_035094.1	55687197	.	C	T	.	.	MAF_INRAE=6.329;MAF_USDA=3.279
NC_035094.1	55687209	.	C	A	.	.	MAF_USDA=5.738
NC_035094.1	55687238	.	C	T	.	.	MAF_INRAE=5.263
NC_035094.1	55687244	.	C	A	.	.	MAF_INRAE=10.127;MAF_USDA=3.279
NC_035094.1	55687248	.	C	T	.	.	MAF_USDA=7.647
NC_035094.1	55687267	.	T	C	.	.	MAF_USDA=2.459
NC_035094.1	55687380	.	C	T	.	.	MAF_USDA=1.639
NC_035094.1	55687401	.	G	C	.	.	MAF_INRAE=11.667;MAF_USDA=1.639
NC_035094.1	55687493	.	C	T	.	.	MAF_USDA=5.738
NC_035094.1	55687508	.	A	T	.	.	MAF_USDA=4.706
NC_035094.1	55687541	.	C	T	.	.	MAF_USDA=2.459
NC_035094.1	55687542	.	G	A	.	.	MAF_INRAE=5.263;MAF_USDA=15.882
NC_035094.1	55687665	.	G	A	.	.	MAF_INRAE=46.835;MAF_USDA=27.059
NC_035094.1	55687802	.	G	A	.	.	MAF_USDA=14.706
NC_035094.1	55687869	.	C	A	.	.	MAF_USDA=8.824
NC_035094.1	55687886	.	C	T	.	.	MAF_USDA=4.918
NC_035094.1	55688006	.	T	A	.	.	MAF_INRAE=17.089;MAF_USDA=11.765
NC_035094.1	55688024	.	G	T	.	.	MAF_USDA=4.118
NC_035094.1	55688030	.	G	A	.	.	MAF_USDA=4.118
NC_035094.1	55688031	.	G	T	.	.	MAF_USDA=1.639
NC_035094.1	55688057	.	G	A	.	.	MAF_USDA=4.706
NC_035094.1	55688077	.	T	G	.	.	MAF_INRAE=48.101;MAF_USDA=45.294
NC_035094.1	55688123	.	G	A	.	.	MAF_INRAE=6.329;MAF_USDA=3.279
NC_035094.1	55688168	.	G	T	.	.	MAF_USDA=4.706
NC_035094.1	55688354	.	G	A	.	.	MAF_USDA=9.524
NC_035094.1	55688362	.	G	A	.	.	MAF_USDA=1.667
NC_035094.1	55688381	.	C	T	.	.	MAF_USDA=5.085
NC_035094.1	55688399	.	T	A	.	.	MAF_USDA=22.917
NC_035094.1	55688420	.	C	G	.	.	MAF_USDA=4.167
NC_035094.1	55688515	.	T	C	.	.	MAF_INRAE=14.557;MAF_USDA=3.279
NC_035094.1	55688526	.	G	A	.	.	MAF_USDA=4.118
NC_035094.1	55688551	.	G	T	.	.	MAF_INRAE=44.937;MAF_USDA=28.824
NC_035094.1	55688561	.	C	T	.	.	MAF_USDA=7.647
NC_035094.1	55688606	.	G	T	.	.	MAF_USDA=7.738
NC_035094.1	55688607	.	T	A	.	.	MAF_USDA=7.647
NC_035094.1	55688637	.	C	G	.	.	MAF_USDA=4.118
NC_035094.1	55688655	.	C	T	.	.	MAF_USDA=1.639
NC_035094.1	55688676	.	G	A	.	.	MAF_USDA=6.25
NC_035094.1	55688725	.	A	C	.	.	MAF_USDA=1.639
NC_035094.1	55688728	.	C	T	.	.	MAF_INRAE=17.089;MAF_USDA=11.176
NC_035094.1	55688729	.	G	A	.	.	MAF_USDA=8.197
NC_035094.1	55688748	.	T	C	.	.	MAF_USDA=4.706
NC_035094.1	55688751	.	A	C	.	.	MAF_USDA=10.588
NC_035094.1	55688753	.	A	T	.	.	MAF_USDA=10.588
NC_035094.1	55688788	.	A	G	.	.	MAF_USDA=12.353
NC_035094.1	55688850	.	G	A	.	.	MAF_INRAE=11.392;MAF_USDA=2.941
NC_035094.1	55688857	.	G	A	.	.	MAF_USDA=2.459
NC_035094.1	55689001	.	T	G	.	.	MAF_INRAE=16.456;MAF_USDA=4.098
NC_035094.1	55689246	.	G	A	.	.	MAF_INRAE=45.57;MAF_USDA=39.412
NC_035094.1	55689258	.	G	A	.	.	MAF_USDA=4.706
NC_035094.1	55689343	.	T	C	.	.	MAF_INRAE=46.835;MAF_USDA=38.235
NC_035094.1	55689353	.	G	T	.	.	MAF_INRAE=13.333;MAF_USDA=3.279
NC_035094.1	55689371	.	C	A	.	.	MAF_INRAE=11.392;MAF_USDA=16.667
NC_035094.1	55689376	.	C	A	.	.	MAF_USDA=14.583
NC_035094.1	55689384	.	T	A	.	.	MAF_INRAE=21.519;MAF_USDA=18.75
NC_035094.1	55689385	.	A	T	.	.	MAF_INRAE=5.263
NC_035094.1	55689428	.	G	A	.	.	MAF_USDA=2.459
NC_035094.1	55689463	.	G	A	.	.	MAF_USDA=11.176
NC_035094.1	55689491	.	G	T	.	.	MAF_INRAE=27.848;MAF_USDA=1.639
NC_035094.1	55689555	.	A	G	.	.	MAF_USDA=4.918
NC_035094.1	55689622	.	A	T	.	.	MAF_INRAE=15.823;MAF_USDA=4.098
NC_035094.1	55689687	.	G	T	.	.	MAF_USDA=12.353
NC_035094.1	55689688	.	G	A	.	.	MAF_USDA=15.882
NC_035094.1	55689700	.	A	T	.	.	MAF_USDA=10.588
NC_035094.1	55689730	.	A	G	.	.	MAF_USDA=10.588
NC_035094.1	55689845	.	C	T	.	.	MAF_USDA=15.882
NC_035094.1	55689869	.	C	T	.	.	MAF_INRAE=10.759;MAF_USDA=18.235
NC_035094.1	55689916	.	C	A	.	.	MAF_USDA=7.647
NC_035094.1	55689929	.	C	T	.	.	MAF_USDA=1.639
NC_035094.1	55689948	.	A	G	.	.	MAF_USDA=12.5
NC_035094.1	55690046	.	G	T	.	.	MAF_USDA=5.294
NC_035094.1	55690140	.	T	G	.	.	MAF_USDA=11.176
NC_035094.1	55690249	.	C	T	.	.	MAF_INRAE=6.962;MAF_USDA=12.5
NC_035094.1	55690285	.	G	A	.	.	MAF_USDA=4.706
NC_035094.1	55690353	.	C	T	.	.	MAF_USDA=4.098
NC_035094.1	55690373	.	A	C	.	.	MAF_INRAE=45.57;MAF_USDA=25.882
NC_035094.1	55690402	.	T	G	.	.	MAF_USDA=1.639
NC_035094.1	55690425	.	G	A	.	.	MAF_INRAE=32.278;MAF_USDA=23.81
NC_035094.1	55690433	.	C	T	.	.	MAF_USDA=23.214
NC_035094.1	55690447	.	T	G	.	.	MAF_USDA=23.214
NC_035094.1	55690491	.	A	T	.	.	MAF_USDA=14.583
NC_035094.1	55690492	.	A	T	.	.	MAF_USDA=2.083
NC_035094.1	55690494	.	T	A	.	.	MAF_USDA=12.5
NC_035094.1	55690510	.	C	T	.	.	MAF_USDA=6.25
NC_035094.1	55690522	.	C	A	.	.	MAF_INRAE=13.333
NC_035094.1	55690536	.	C	T	.	.	MAF_INRAE=47.468;MAF_USDA=43.529
NC_035094.1	55690559	.	G	T	.	.	MAF_USDA=4.706
NC_035094.1	55690580	.	C	A	.	.	MAF_USDA=4.098
NC_035094.1	55690581	.	T	A	.	.	MAF_USDA=2.941
NC_035094.1	55690640	.	T	C	.	.	MAF_INRAE=45.57;MAF_USDA=25.294
NC_035094.1	55690641	.	C	G	.	.	MAF_INRAE=46.667;MAF_USDA=25.294
NC_035094.1	55690676	.	G	A	.	.	MAF_USDA=1.639
NC_035094.1	55690682	.	A	C	.	.	MAF_INRAE=24.684;MAF_USDA=20.588
NC_035094.1	55690723	.	G	A	.	.	MAF_USDA=1.639
NC_035094.1	55690759	.	C	T	.	.	MAF_USDA=2.083
NC_035094.1	55690798	.	A	G	.	.	MAF_USDA=17.059
NC_035094.1	55690810	.	A	G	.	.	MAF_INRAE=21.519;MAF_USDA=5.882
NC_035094.1	55690813	.	A	G	.	.	MAF_INRAE=18.333;MAF_USDA=5.882
NC_035094.1	55690941	.	G	A	.	.	MAF_USDA=3.279
NC_035094.1	55690956	.	C	T	.	.	MAF_USDA=10.0
NC_035094.1	55690963	.	T	C	.	.	MAF_USDA=5.738
NC_035094.1	55690972	.	C	G	.	.	MAF_USDA=6.557
NC_035094.1	55691008	.	A	T	.	.	MAF_USDA=5.738
NC_035094.1	55691066	.	T	G	.	.	MAF_USDA=4.706
NC_035094.1	55691068	.	A	T	.	.	MAF_USDA=5.738
NC_035094.1	55691083	.	C	T	.	.	MAF_USDA=25.294
NC_035094.1	55691096	.	C	A	.	.	MAF_USDA=4.118
NC_035094.1	55691098	.	T	C	.	.	MAF_USDA=7.059
NC_035094.1	55691100	.	A	G	.	.	MAF_USDA=4.118
NC_035094.1	55691193	.	T	C	.	.	MAF_INRAE=17.089;MAF_USDA=10.0
NC_035094.1	55691214	.	A	G	.	.	MAF_USDA=9.836
NC_035094.1	55691231	.	A	C	.	.	MAF_USDA=27.083
NC_035094.1	55691232	.	C	A	.	.	MAF_USDA=16.667
NC_035094.1	55691273	.	G	T	.	.	MAF_USDA=20.833
NC_035094.1	55691279	.	A	G	.	.	MAF_USDA=24.59
NC_035094.1	55691348	.	A	T	.	.	MAF_USDA=1.639
NC_035094.1	55691353	.	T	G	.	.	MAF_INRAE=2.5
NC_035094.1	55691359	.	A	G	.	.	MAF_INRAE=1.667
NC_035094.1	55691388	.	T	A	.	.	MAF_INRAE=2.5;MAF_USDA=13.115
NC_035094.1	55691393	.	T	A	.	.	MAF_USDA=21.765
NC_035094.1	55691400	.	C	A	.	.	MAF_USDA=18.852
NC_035094.1	55691414	.	A	G	.	.	MAF_USDA=5.738
NC_035094.1	55691482	.	G	T	.	.	MAF_INRAE=3.797
NC_035094.1	55691550	.	A	G	.	.	MAF_USDA=2.083
NC_035094.1	55691575	.	G	A	.	.	MAF_USDA=3.279
NC_035094.1	55691602	.	G	A	.	.	MAF_USDA=8.197
NC_035094.1	55691609	.	T	C	.	.	MAF_USDA=10.588
NC_035094.1	55691633	.	T	A	.	.	MAF_USDA=4.118
NC_035094.1	55691652	.	G	A	.	.	MAF_USDA=18.235
NC_035094.1	55691695	.	G	A	.	.	MAF_USDA=22.941
NC_035094.1	55691766	.	A	T	.	.	MAF_INRAE=42.105;MAF_USDA=30.0
NC_035094.1	55691795	.	A	G	.	.	MAF_INRAE=5.263
NC_035094.1	55691873	.	T	A	.	.	MAF_USDA=4.918
NC_035094.1	55691892	.	G	A	.	.	MAF_USDA=2.941
NC_035094.1	55691908	.	A	T	.	.	MAF_USDA=3.529
NC_035094.1	55691921	.	T	A	.	.	MAF_INRAE=4.167
NC_035094.1	55691932	.	A	G	.	.	MAF_USDA=4.098
NC_035094.1	55691969	.	C	T	.	.	MAF_USDA=7.647
NC_035094.1	55691980	.	C	T	.	.	MAF_INRAE=32.278;MAF_USDA=28.824
NC_035094.1	55691998	.	G	T	.	.	MAF_USDA=39.583
NC_035094.1	55692050	.	A	G	.	.	MAF_INRAE=46.835;MAF_USDA=47.647
NC_035094.1	55692083	.	A	G	.	.	MAF_USDA=10.588
NC_035094.1	55692115	.	T	A	.	.	MAF_USDA=14.583
NC_035094.1	55692128	.	C	T	.	.	MAF_INRAE=5.263;MAF_USDA=6.557
NC_035094.1	55692129	.	A	G	.	.	MAF_USDA=2.459
NC_035094.1	55692237	.	C	A	.	.	MAF_INRAE=18.354
NC_035094.1	55692372	.	C	A	.	.	MAF_USDA=1.639
NC_035094.1	55692380	.	T	A	.	.	MAF_INRAE=21.519;MAF_USDA=15.882
NC_035094.1	55692428	.	T	G	.	.	MAF_INRAE=31.013;MAF_USDA=24.706
NC_035094.1	55692431	.	A	C	.	.	MAF_INRAE=32.5;MAF_USDA=24.706
NC_035094.1	55692496	.	A	C	.	.	MAF_USDA=5.738
NC_035094.1	55692505	.	A	C	.	.	MAF_INRAE=5.263;MAF_USDA=5.738
NC_035094.1	55692526	.	G	A	.	.	MAF_USDA=4.098
NC_035094.1	55692527	.	G	A	.	.	MAF_INRAE=43.038;MAF_USDA=48.824
NC_035094.1	55692539	.	A	G	.	.	MAF_INRAE=6.962;MAF_USDA=4.118
NC_035094.1	55692542	.	G	A	.	.	MAF_USDA=6.557
NC_035094.1	55692557	.	G	A	.	.	MAF_INRAE=6.329;MAF_USDA=3.279
NC_035094.1	55692732	.	T	G	.	.	MAF_USDA=1.639
NC_035094.1	55692768	.	C	A	.	.	MAF_USDA=10.417
NC_035094.1	55692852	.	C	T	.	.	MAF_USDA=8.696
NC_035094.1	55692862	.	G	A	.	.	MAF_USDA=8.696
NC_035094.1	55693758	.	A	G	.	.	MAF_USDA=23.913
NC_035094.1	55693993	.	G	A	.	.	MAF_USDA=6.78
NC_035094.1	55694024	.	C	A	.	.	MAF_USDA=31.25
NC_035094.1	55694147	.	A	C	.	.	MAF_USDA=12.5
NC_035094.1	55694155	.	A	G	.	.	MAF_INRAE=13.333;MAF_USDA=22.917
NC_035094.1	55694156	.	G	T	.	.	MAF_INRAE=46.203
NC_035094.1	55694192	.	A	T	.	.	MAF_USDA=2.459
NC_035094.1	55694237	.	C	A	.	.	MAF_INRAE=13.333;MAF_USDA=1.639
NC_035094.1	55694260	.	A	G	.	.	MAF_USDA=2.459
NC_035094.1	55694265	.	G	A	.	.	MAF_USDA=1.639
NC_035094.1	55694267	.	T	G	.	.	MAF_USDA=2.459
NC_035094.1	55694272	.	A	C	.	.	MAF_USDA=2.459
NC_035094.1	55694279	.	T	G	.	.	MAF_USDA=2.459
NC_035094.1	55694314	.	T	A	.	.	MAF_USDA=2.083
NC_035094.1	55694362	.	T	A	.	.	MAF_INRAE=4.167
NC_035094.1	55694421	.	G	C	.	.	MAF_USDA=29.412
NC_035094.1	55694424	.	G	A	.	.	MAF_INRAE=7.5;MAF_USDA=10.417
NC_035094.1	55694445	.	A	C	.	.	MAF_USDA=17.059
NC_035094.1	55694446	.	G	C	.	.	MAF_USDA=18.75
NC_035094.1	55694510	.	C	T	.	.	MAF_USDA=3.279
NC_035094.1	55694604	.	C	T	.	.	MAF_USDA=25.294
NC_035094.1	55694605	.	G	A	.	.	MAF_USDA=1.639
NC_035094.1	55694617	.	A	G	.	.	MAF_USDA=12.5
NC_035094.1	55694632	.	A	G	.	.	MAF_USDA=17.059
NC_035094.1	55694636	.	T	G	.	.	MAF_USDA=17.059
NC_035094.1	55694667	.	G	T	.	.	MAF_USDA=4.918
NC_035094.1	55694668	.	T	A	.	.	MAF_USDA=4.918
NC_035094.1	55694669	.	G	A	.	.	MAF_USDA=5.738
NC_035094.1	55694670	.	A	T	.	.	MAF_USDA=5.738
NC_035094.1	55694674	.	C	A	.	.	MAF_USDA=28.235
NC_035094.1	55694734	.	A	T	.	.	MAF_USDA=14.583
NC_035094.1	55694751	.	G	A	.	.	MAF_USDA=3.279
NC_035094.1	55694770	.	T	A	.	.	MAF_INRAE=6.962;MAF_USDA=7.647
NC_035094.1	55694815	.	A	G	.	.	MAF_USDA=5.882
NC_035094.1	55694816	.	T	G	.	.	MAF_USDA=5.882
NC_035094.1	55694817	.	T	A	.	.	MAF_USDA=5.882
NC_035094.1	55694826	.	C	A	.	.	MAF_USDA=8.824
NC_035094.1	55694854	.	A	T	.	.	MAF_USDA=12.5
NC_035094.1	55694862	.	A	T	.	.	MAF_USDA=12.5
NC_035094.1	55694890	.	T	C	.	.	MAF_USDA=12.5
NC_035094.1	55694907	.	C	A	.	.	MAF_USDA=8.929
NC_035094.1	55694911	.	G	T	.	.	MAF_USDA=5.357
NC_035094.1	55694913	.	C	A	.	.	MAF_USDA=8.929
NC_035094.1	55694971	.	G	A	.	.	MAF_USDA=7.059
NC_035094.1	55695042	.	C	G	.	.	MAF_INRAE=17.722;MAF_USDA=38.824
NC_035094.1	55695052	.	A	G	.	.	MAF_INRAE=18.354;MAF_USDA=34.118
NC_035094.1	55695054	.	T	C	.	.	MAF_USDA=5.882
NC_035094.1	55695128	.	G	T	.	.	MAF_INRAE=12.5
NC_035094.1	55695139	.	T	G	.	.	MAF_USDA=3.279
NC_035094.1	55695153	.	A	C	.	.	MAF_INRAE=13.333
NC_035094.1	55695154	.	T	C	.	.	MAF_USDA=6.471
NC_035094.1	55695155	.	G	A	.	.	MAF_INRAE=17.089;MAF_USDA=30.0
NC_035094.1	55695164	.	A	T	.	.	MAF_USDA=1.639
NC_035094.1	55695191	.	T	C	.	.	MAF_USDA=6.471
NC_035094.1	55695194	.	C	A	.	.	MAF_INRAE=35.0;MAF_USDA=33.529
NC_035094.1	55695208	.	T	C	.	.	MAF_INRAE=27.848;MAF_USDA=36.471
NC_035094.1	55695233	.	C	T	.	.	MAF_INRAE=28.481;MAF_USDA=31.176
NC_035094.1	55695274	.	T	A	.	.	MAF_USDA=1.639
NC_035094.1	55695292	.	G	A	.	.	MAF_INRAE=27.848;MAF_USDA=26.471
NC_035094.1	55695319	.	G	A	.	.	MAF_INRAE=14.167
NC_035094.1	55695371	.	G	A	.	.	MAF_USDA=13.529
NC_035094.1	55695400	.	T	C	.	.	MAF_USDA=13.529
NC_035094.1	55695422	.	C	A	.	.	MAF_USDA=1.639
NC_035094.1	55695481	.	C	T	.	.	MAF_USDA=4.706
NC_035094.1	55695527	.	A	G	.	.	MAF_USDA=4.098
NC_035094.1	55695585	.	A	G	.	.	MAF_USDA=12.5
NC_035094.1	55695675	.	T	C	.	.	MAF_INRAE=17.722;MAF_USDA=22.353
NC_035094.1	55695684	.	T	A	.	.	MAF_INRAE=17.722;MAF_USDA=16.393
NC_035094.1	55695686	.	A	C	.	.	MAF_USDA=4.918
NC_035094.1	55695689	.	T	A	.	.	MAF_INRAE=17.089;MAF_USDA=16.393
NC_035094.1	55695709	.	A	G	.	.	MAF_USDA=2.459
NC_035094.1	55695774	.	A	G	.	.	MAF_INRAE=17.089;MAF_USDA=14.706
NC_035094.1	55695778	.	T	G	.	.	MAF_USDA=6.471
NC_035094.1	55695811	.	G	A	.	.	MAF_INRAE=17.722;MAF_USDA=20.588
NC_035094.1	55695837	.	T	C	.	.	MAF_INRAE=17.722;MAF_USDA=22.353
NC_035094.1	55695871	.	A	G	.	.	MAF_INRAE=17.722;MAF_USDA=21.176
NC_035094.1	55695930	.	A	C	.	.	MAF_INRAE=17.089;MAF_USDA=37.5
NC_035094.1	55695939	.	T	A	.	.	MAF_USDA=6.25
NC_035094.1	55695941	.	G	T	.	.	MAF_USDA=6.25
NC_035094.1	55695943	.	A	T	.	.	MAF_USDA=6.25
NC_035094.1	55695950	.	A	C	.	.	MAF_USDA=12.353
NC_035094.1	55695953	.	G	A	.	.	MAF_INRAE=20.833;MAF_USDA=14.118
NC_035094.1	55695961	.	T	C	.	.	MAF_INRAE=27.215;MAF_USDA=22.941
NC_035094.1	55696008	.	G	T	.	.	MAF_USDA=5.738
NC_035094.1	55696106	.	G	T	.	.	MAF_INRAE=6.962;MAF_USDA=12.5
NC_035094.1	55696133	.	G	C	.	.	MAF_USDA=1.639
NC_035094.1	55696149	.	T	A	.	.	MAF_INRAE=13.291;MAF_USDA=1.639
NC_035094.1	55696183	.	C	T	.	.	MAF_INRAE=31.646;MAF_USDA=25.294
NC_035094.1	55696203	.	A	C	.	.	MAF_USDA=8.235
NC_035094.1	55696247	.	T	C	.	.	MAF_USDA=6.471
NC_035094.1	55696263	.	A	G	.	.	MAF_USDA=12.5
NC_035094.1	55696306	.	T	A	.	.	MAF_USDA=4.098
NC_035094.1	55696355	.	A	C	.	.	MAF_USDA=37.5
NC_035094.1	55696386	.	A	G	.	.	MAF_USDA=22.353
NC_035094.1	55696421	.	A	T	.	.	MAF_USDA=4.918
NC_035094.1	55696432	.	A	C	.	.	MAF_USDA=5.357
NC_035094.1	55696440	.	C	A	.	.	MAF_USDA=22.024
NC_035094.1	55696442	.	T	G	.	.	MAF_USDA=23.214
NC_035094.1	55697017	.	T	C	.	.	MAF_USDA=10.0
NC_035094.1	55697023	.	T	A	.	.	MAF_USDA=9.836
NC_035094.1	55697274	.	T	C	.	.	MAF_USDA=1.639
NC_035094.1	55697284	.	G	C	.	.	MAF_USDA=9.016
NC_035094.1	55697285	.	A	C	.	.	MAF_USDA=9.016
NC_035094.1	55697300	.	A	C	.	.	MAF_USDA=9.836
NC_035094.1	55697305	.	T	C	.	.	MAF_USDA=9.016
NC_035094.1	55697424	.	G	A	.	.	MAF_USDA=45.652
NC_035094.1	55697490	.	G	C	.	.	MAF_USDA=1.639
NC_035094.1	55697496	.	C	A	.	.	MAF_USDA=1.639
NC_035094.1	55697524	.	C	T	.	.	MAF_USDA=3.279
NC_035094.1	55697549	.	C	T	.	.	MAF_INRAE=3.333
NC_035094.1	55697550	.	T	C	.	.	MAF_USDA=1.639
NC_035094.1	55697554	.	C	T	.	.	MAF_INRAE=3.333
NC_035094.1	55697555	.	A	C	.	.	MAF_USDA=1.639
NC_035094.1	55697565	.	T	C	.	.	MAF_USDA=2.459
NC_035094.1	55697567	.	A	G	.	.	MAF_USDA=11.475
NC_035094.1	55697569	.	C	T	.	.	MAF_USDA=21.311
NC_035094.1	55697657	.	T	G	.	.	MAF_INRAE=17.089;MAF_USDA=21.311
NC_035094.1	55697659	.	A	G	.	.	MAF_USDA=3.279
NC_035094.1	55697699	.	T	C	.	.	MAF_INRAE=29.114;MAF_USDA=13.934
NC_035094.1	55697708	.	A	T	.	.	MAF_INRAE=16.456;MAF_USDA=9.836
NC_035094.1	55697733	.	T	A	.	.	MAF_USDA=13.115
NC_035094.1	55697781	.	G	A	.	.	MAF_INRAE=3.797;MAF_USDA=8.824
NC_035094.1	55697911	.	C	T	.	.	MAF_USDA=5.294
NC_035094.1	55697991	.	C	T	.	.	MAF_USDA=7.059
NC_035094.1	55697998	.	A	G	.	.	MAF_USDA=2.459
NC_035094.1	55698019	.	C	T	.	.	MAF_USDA=12.353
NC_035094.1	55698020	.	G	C	.	.	MAF_USDA=11.176
NC_035094.1	55698022	.	A	C	.	.	MAF_USDA=11.176
NC_035094.1	55698023	.	G	T	.	.	MAF_USDA=12.353
NC_035094.1	55698030	.	T	C	.	.	MAF_USDA=18.824
NC_035094.1	55698066	.	A	G	.	.	MAF_USDA=2.459
NC_035094.1	55698079	.	C	A	.	.	MAF_USDA=30.0
NC_035094.1	55698103	.	T	G	.	.	MAF_USDA=16.667
NC_035094.1	55698351	.	T	C	.	.	MAF_INRAE=5.263;MAF_USDA=5.294
NC_035094.1	55698404	.	A	G	.	.	MAF_USDA=5.882
NC_035094.1	55698465	.	G	T	.	.	MAF_USDA=3.279
NC_035094.1	55698563	.	A	G	.	.	MAF_INRAE=22.152;MAF_USDA=34.118
NC_035094.1	55698650	.	G	A	.	.	MAF_USDA=12.5
NC_035094.1	55698661	.	G	T	.	.	MAF_INRAE=6.962;MAF_USDA=12.5
NC_035094.1	55698669	.	C	T	.	.	MAF_INRAE=5.263;MAF_USDA=5.882
NC_035094.1	55698674	.	G	A	.	.	MAF_USDA=1.639
NC_035094.1	55698753	.	A	G	.	.	MAF_USDA=1.639
NC_035094.1	55698768	.	T	A	.	.	MAF_INRAE=48.101
NC_035094.1	55698789	.	C	T	.	.	MAF_INRAE=5.0
NC_035094.1	55698822	.	T	A	.	.	MAF_INRAE=5.263;MAF_USDA=14.118
NC_035094.1	55698838	.	A	T	.	.	MAF_USDA=1.639
NC_035094.1	55698842	.	C	A	.	.	MAF_USDA=4.118
NC_035094.1	55698871	.	C	T	.	.	MAF_INRAE=21.519;MAF_USDA=17.647
NC_035094.1	55698942	.	G	A	.	.	MAF_INRAE=13.333;MAF_USDA=3.279
NC_035094.1	55698950	.	C	G	.	.	MAF_INRAE=5.263;MAF_USDA=14.706
NC_035094.1	55698986	.	T	C	.	.	MAF_INRAE=40.506;MAF_USDA=20.0
NC_035094.1	55699101	.	A	G	.	.	MAF_INRAE=11.392;MAF_USDA=10.588
NC_035094.1	55699142	.	T	A	.	.	MAF_INRAE=18.354
NC_035094.1	55699190	.	C	T	.	.	MAF_INRAE=33.544;MAF_USDA=25.294
NC_035094.1	55699202	.	C	T	.	.	MAF_USDA=1.765
NC_035094.1	55699254	.	G	A	.	.	MAF_INRAE=41.772;MAF_USDA=26.471
NC_035094.1	55699285	.	G	A	.	.	MAF_USDA=1.639
NC_035094.1	55699286	.	C	A	.	.	MAF_USDA=1.639
NC_035094.1	55699295	.	G	T	.	.	MAF_INRAE=5.263;MAF_USDA=6.25
NC_035094.1	55699307	.	A	G	.	.	MAF_INRAE=20.253;MAF_USDA=44.706
NC_035094.1	55699313	.	G	A	.	.	MAF_INRAE=5.263;MAF_USDA=21.176
NC_035094.1	55699336	.	G	A	.	.	MAF_INRAE=17.722;MAF_USDA=4.706
NC_035094.1	55699358	.	A	C	.	.	MAF_USDA=3.279
NC_035094.1	55699467	.	C	T	.	.	MAF_INRAE=5.263;MAF_USDA=27.059
NC_035094.1	55699490	.	G	A	.	.	MAF_INRAE=44.304;MAF_USDA=41.176
NC_035094.1	55699501	.	A	T	.	.	MAF_USDA=4.918
NC_035094.1	55699523	.	T	C	.	.	MAF_USDA=4.706
NC_035094.1	55699535	.	C	A	.	.	MAF_USDA=3.279
NC_035094.1	55699541	.	C	T	.	.	MAF_USDA=4.706
NC_035094.1	55699545	.	T	C	.	.	MAF_INRAE=11.667;MAF_USDA=1.639
NC_035094.1	55699565	.	G	A	.	.	MAF_USDA=1.639
NC_035094.1	55699587	.	T	A	.	.	MAF_INRAE=36.709;MAF_USDA=46.471
NC_035094.1	55699634	.	G	C	.	.	MAF_INRAE=36.667;MAF_USDA=41.667
NC_035094.1	55699635	.	G	A	.	.	MAF_USDA=6.25
NC_035094.1	55699656	.	A	G	.	.	MAF_INRAE=47.368;MAF_USDA=42.941
NC_035094.1	55699694	.	C	T	.	.	MAF_INRAE=5.263;MAF_USDA=1.639
NC_035094.1	55699735	.	G	T	.	.	MAF_INRAE=5.696;MAF_USDA=3.279
NC_035094.1	55699778	.	T	A	.	.	MAF_INRAE=26.582;MAF_USDA=32.353
NC_035094.1	55699818	.	G	T	.	.	MAF_INRAE=45.57;MAF_USDA=41.667
NC_035094.1	55699827	.	G	A	.	.	MAF_USDA=10.0
NC_035094.1	55699880	.	G	A	.	.	MAF_USDA=8.824
NC_035094.1	55699898	.	C	A	.	.	MAF_USDA=1.639
NC_035094.1	55699905	.	G	C	.	.	MAF_USDA=25.294
NC_035094.1	55699928	.	T	A	.	.	MAF_USDA=40.588
NC_035094.1	55699930	.	G	T	.	.	MAF_USDA=11.176
NC_035094.1	55699954	.	C	A	.	.	MAF_USDA=1.639
NC_035094.1	55699958	.	G	T	.	.	MAF_USDA=1.639
NC_035094.1	55699986	.	G	T	.	.	MAF_USDA=33.333
NC_035094.1	55700012	.	T	A	.	.	MAF_USDA=37.5
NC_035094.1	55700125	.	A	C	.	.	MAF_USDA=5.738
NC_035094.1	55700153	.	A	C	.	.	MAF_USDA=2.5
NC_035094.1	55700209	.	G	A	.	.	MAF_USDA=4.706
NC_035094.1	55700233	.	T	C	.	.	MAF_USDA=3.279
NC_035094.1	55700322	.	C	A	.	.	MAF_USDA=7.647
NC_035094.1	55700355	.	G	A	.	.	MAF_INRAE=13.333;MAF_USDA=8.824
NC_035094.1	55700452	.	A	G	.	.	MAF_INRAE=20.886;MAF_USDA=23.529
NC_035094.1	55700457	.	T	G	.	.	MAF_INRAE=5.263
NC_035094.1	55700508	.	A	C	.	.	MAF_INRAE=31.013;MAF_USDA=31.176
NC_035094.1	55700668	.	C	T	.	.	MAF_USDA=1.639
NC_035094.1	55700711	.	T	C	.	.	MAF_INRAE=10.833;MAF_USDA=1.639
NC_035094.1	55700712	.	A	T	.	.	MAF_INRAE=3.797;MAF_USDA=8.197
NC_035094.1	55700738	.	A	C	.	.	MAF_INRAE=11.667;MAF_USDA=1.639
NC_035094.1	55700758	.	C	A	.	.	MAF_INRAE=39.241;MAF_USDA=39.412
NC_035094.1	55700835	.	T	C	.	.	MAF_INRAE=17.089;MAF_USDA=10.0
NC_035094.1	55700843	.	G	T	.	.	MAF_INRAE=13.924;MAF_USDA=13.529
NC_035094.1	55700857	.	G	A	.	.	MAF_INRAE=7.595;MAF_USDA=8.824
NC_035094.1	55700867	.	T	C	.	.	MAF_INRAE=18.987;MAF_USDA=18.235
NC_035094.1	55700897	.	C	A	.	.	MAF_INRAE=11.667;MAF_USDA=1.639
NC_035094.1	55700923	.	G	C	.	.	MAF_INRAE=7.595;MAF_USDA=7.647
NC_035094.1	55700993	.	C	G	.	.	MAF_INRAE=5.0;MAF_USDA=7.647
NC_035094.1	55701133	.	TAAAAAT	TAAAAAA	.	.	MAF_USDA=13.043
NC_035094.1	55701139	.	T	A	.	.	MAF_INRAE=18.354
NC_035094.1	55701167	.	C	A	.	.	MAF_INRAE=18.354;MAF_USDA=19.412
NC_035094.1	55701179	.	C	A	.	.	MAF_USDA=2.459
NC_035094.1	55701266	.	C	T	.	.	MAF_INRAE=15.789;MAF_USDA=20.833
NC_035094.1	55701493	.	T	C	.	.	MAF_USDA=6.25
NC_035094.1	55701518	.	T	C	.	.	MAF_USDA=5.882
NC_035094.1	55701543	.	T	C	.	.	MAF_USDA=31.176
NC_035094.1	55701568	.	T	C	.	.	MAF_USDA=8.824
NC_035094.1	55701571	.	A	C	.	.	MAF_USDA=10.0
NC_035094.1	55701600	.	C	T	.	.	MAF_USDA=21.765
NC_035094.1	55701608	.	T	C	.	.	MAF_USDA=18.235
NC_035094.1	55701625	.	C	G	.	.	MAF_USDA=1.639
NC_035094.1	55701627	.	C	T	.	.	MAF_USDA=6.471
NC_035094.1	55701649	.	T	C	.	.	MAF_USDA=30.0
NC_035094.1	55701665	.	G	A	.	.	MAF_USDA=16.471
NC_035094.1	55701674	.	T	C	.	.	MAF_INRAE=5.0;MAF_USDA=2.941
NC_035094.1	55701701	.	T	C	.	.	MAF_USDA=2.083
NC_035094.1	55701714	.	G	A	.	.	MAF_USDA=7.059
NC_035094.1	55701716	.	G	C	.	.	MAF_USDA=9.016
NC_035094.1	55701718	.	A	T	.	.	MAF_USDA=4.118
NC_035094.1	55701761	.	C	T	.	.	MAF_INRAE=5.0;MAF_USDA=13.115
NC_035094.1	55701764	.	C	T	.	.	MAF_INRAE=5.0;MAF_USDA=3.333
NC_035094.1	55701851	.	C	T	.	.	MAF_INRAE=3.797
NC_035094.1	55701866	.	G	T	.	.	MAF_INRAE=18.987;MAF_USDA=28.571
NC_035094.1	55701970	.	A	G	.	.	MAF_INRAE=6.962;MAF_USDA=25.294
NC_035094.1	55701979	.	G	A	.	.	MAF_USDA=3.279
NC_035094.1	55702016	.	G	A	.	.	MAF_INRAE=4.167
NC_035094.1	55702070	.	T	C	.	.	MAF_INRAE=31.013;MAF_USDA=20.0
NC_035094.1	55702137	.	G	T	.	.	MAF_INRAE=5.263;MAF_USDA=5.294
NC_035094.1	55702170	.	A	C	.	.	MAF_INRAE=6.329;MAF_USDA=3.279
NC_035094.1	55702474	.	G	T	.	.	MAF_USDA=4.706
NC_035094.1	55702501	.	G	A	.	.	MAF_USDA=3.529
NC_035094.1	55702514	.	G	A	.	.	MAF_INRAE=2.532;MAF_USDA=6.557
NC_035094.1	55702517	.	G	T	.	.	MAF_USDA=8.197
NC_035094.1	55702537	.	G	A	.	.	MAF_USDA=10.0
NC_035094.1	55702548	.	A	G	.	.	MAF_INRAE=10.526;MAF_USDA=15.294
NC_035094.1	55702558	.	T	A	.	.	MAF_USDA=12.5
NC_035094.1	55702567	.	T	C	.	.	MAF_USDA=1.639
NC_035094.1	55702581	.	T	A	.	.	MAF_INRAE=7.895;MAF_USDA=23.529
NC_035094.1	55702614	.	G	A	.	.	MAF_USDA=20.833
NC_035094.1	55702691	.	G	T	.	.	MAF_INRAE=3.165
NC_035094.1	55702699	.	C	T	.	.	MAF_USDA=8.333
NC_035094.1	55702806	.	A	G	.	.	MAF_USDA=6.557
NC_035094.1	55702872	.	A	C	.	.	MAF_USDA=4.706
NC_035094.1	55702956	.	C	T	.	.	MAF_INRAE=3.797;MAF_USDA=6.557
NC_035094.1	55702972	.	T	G	.	.	MAF_USDA=4.918
NC_035094.1	55703055	.	T	C	.	.	MAF_INRAE=19.62;MAF_USDA=7.377
NC_035094.1	55703062	.	A	T	.	.	MAF_INRAE=6.329;MAF_USDA=12.5
NC_035094.1	55703109	.	G	A	.	.	MAF_INRAE=44.304;MAF_USDA=26.471
NC_035094.1	55703113	.	T	G	.	.	MAF_USDA=5.738
NC_035094.1	55703121	.	A	C	.	.	MAF_INRAE=20.253;MAF_USDA=7.377
NC_035094.1	55703176	.	T	C	.	.	MAF_INRAE=20.886;MAF_USDA=7.377
NC_035094.1	55703224	.	C	T	.	.	MAF_INRAE=13.924;MAF_USDA=4.706
NC_035094.1	55703254	.	T	A	.	.	MAF_INRAE=6.329;MAF_USDA=3.39
NC_035094.1	55703321	.	G	A	.	.	MAF_INRAE=18.354
NC_035094.1	55703335	.	A	G	.	.	MAF_INRAE=19.62;MAF_USDA=7.377
NC_035094.1	55703368	.	T	G	.	.	MAF_INRAE=13.291;MAF_USDA=4.706
NC_035094.1	55703458	.	C	T	.	.	MAF_USDA=12.5
NC_035094.1	55703585	.	C	A	.	.	MAF_INRAE=17.089;MAF_USDA=10.0
NC_035094.1	55703587	.	T	C	.	.	MAF_USDA=8.824
NC_035094.1	55703653	.	C	T	.	.	MAF_INRAE=38.608;MAF_USDA=17.647
NC_035094.1	55703732	.	G	C	.	.	MAF_USDA=2.353
NC_035094.1	55703917	.	T	A	.	.	MAF_INRAE=14.167;MAF_USDA=6.471
NC_035094.1	55703998	.	C	T	.	.	MAF_INRAE=24.684;MAF_USDA=22.941
NC_035094.1	55704044	.	G	C	.	.	MAF_USDA=4.706
NC_035094.1	55704154	.	C	G	.	.	MAF_USDA=4.706
NC_035094.1	55704157	.	G	T	.	.	MAF_INRAE=5.696;MAF_USDA=3.279
NC_035094.1	55704251	.	G	A	.	.	MAF_INRAE=6.329;MAF_USDA=3.279
NC_035094.1	55704273	.	G	A	.	.	MAF_INRAE=8.228;MAF_USDA=4.167
NC_035094.1	55704283	.	C	T	.	.	MAF_USDA=2.459
NC_035094.1	55704329	.	T	C	.	.	MAF_USDA=2.459
NC_035094.1	55704441	.	A	C	.	.	MAF_INRAE=32.911;MAF_USDA=20.0
NC_035094.1	55704484	.	A	C	.	.	MAF_INRAE=3.797;MAF_USDA=6.557
NC_035094.1	55704490	.	C	T	.	.	MAF_USDA=5.294
NC_035094.1	55704527	.	A	C	.	.	MAF_USDA=7.647
NC_035094.1	55704529	.	G	T	.	.	MAF_USDA=3.279
NC_035094.1	55704530	.	T	C	.	.	MAF_USDA=4.098
NC_035094.1	55704537	.	A	G	.	.	MAF_USDA=2.459
NC_035094.1	55704539	.	C	T	.	.	MAF_USDA=1.639
NC_035094.1	55704548	.	C	T	.	.	MAF_USDA=1.639
NC_035094.1	55704557	.	A	T	.	.	MAF_USDA=1.639
NC_035094.1	55704572	.	C	A	.	.	MAF_USDA=5.882
NC_035094.1	55704617	.	T	G	.	.	MAF_USDA=2.459
NC_035094.1	55704647	.	C	G	.	.	MAF_INRAE=11.392;MAF_USDA=2.941
NC_035094.1	55704652	.	A	G	.	.	MAF_USDA=2.459
NC_035094.1	55704682	.	A	G	.	.	MAF_INRAE=32.278;MAF_USDA=18.235
NC_035094.1	55704700	.	T	A	.	.	MAF_INRAE=6.962;MAF_USDA=12.5
NC_035094.1	55704739	.	G	T	.	.	MAF_INRAE=7.595;MAF_USDA=27.049
NC_035094.1	55704805	.	G	A	.	.	MAF_USDA=1.639
NC_035094.1	55704821	.	T	A	.	.	MAF_INRAE=26.582;MAF_USDA=5.294
NC_035094.1	55704975	.	T	G	.	.	MAF_USDA=4.706
NC_035094.1	55704977	.	A	G	.	.	MAF_INRAE=41.772;MAF_USDA=31.765
NC_035094.1	55705022	.	C	T	.	.	MAF_USDA=4.098
NC_035094.1	55705063	.	A	C	.	.	MAF_USDA=2.459
NC_035094.1	55705093	.	G	T	.	.	MAF_INRAE=15.789
NC_035094.1	55705195	.	A	G	.	.	MAF_USDA=12.295
NC_035094.1	55705202	.	A	T	.	.	MAF_USDA=6.557
NC_035094.1	55705206	.	A	G	.	.	MAF_USDA=41.667
NC_035094.1	55705359	.	G	A	.	.	MAF_INRAE=2.5
NC_035094.1	55706267	.	G	T	.	.	MAF_USDA=4.706
NC_035094.1	55706290	.	G	A	.	.	MAF_USDA=4.118
NC_035094.1	55706294	.	G	T	.	.	MAF_USDA=2.459
NC_035094.1	55706372	.	A	G	.	.	MAF_INRAE=7.595;MAF_USDA=34.118
NC_035094.1	55706396	.	C	A	.	.	MAF_USDA=2.353
NC_035094.1	55706535	.	C	G	.	.	MAF_USDA=1.639
NC_035094.1	55706641	.	G	T	.	.	MAF_INRAE=6.962;MAF_USDA=12.5
NC_035094.1	55706701	.	G	T	.	.	MAF_INRAE=17.089;MAF_USDA=10.0
NC_035094.1	55706918	.	T	A	.	.	MAF_USDA=2.459
NC_035094.1	55706958	.	G	T	.	.	MAF_USDA=3.279
NC_035094.1	55707007	.	G	A	.	.	MAF_USDA=1.639
NC_035094.1	55707027	.	C	T	.	.	MAF_INRAE=3.797;MAF_USDA=6.557
NC_035094.1	55707034	.	A	G	.	.	MAF_INRAE=15.789;MAF_USDA=13.934
NC_035094.1	55707054	.	G	A	.	.	MAF_INRAE=10.759;MAF_USDA=6.557
NC_035094.1	55707059	.	C	T	.	.	MAF_INRAE=36.709;MAF_USDA=26.471
NC_035094.1	55707084	.	A	T	.	.	MAF_INRAE=11.667
NC_035094.1	55707088	.	G	A	.	.	MAF_INRAE=13.924;MAF_USDA=4.118
NC_035094.1	55707097	.	A	T	.	.	MAF_INRAE=7.595;MAF_USDA=27.647
NC_035094.1	55707122	.	G	A	.	.	MAF_INRAE=17.089;MAF_USDA=10.0
NC_035094.1	55707131	.	C	A	.	.	MAF_USDA=13.115
NC_035094.1	55707135	.	T	A	.	.	MAF_INRAE=31.579;MAF_USDA=45.294
NC_035094.1	55707148	.	A	T	.	.	MAF_USDA=13.115
NC_035094.1	55707167	.	G	T	.	.	MAF_INRAE=48.101;MAF_USDA=37.059
NC_035094.1	55707171	.	C	T	.	.	MAF_USDA=20.492
NC_035094.1	55707195	.	T	G	.	.	MAF_INRAE=27.215;MAF_USDA=41.765
NC_035094.1	55707211	.	G	A	.	.	MAF_USDA=12.5
NC_035094.1	55707266	.	C	T	.	.	MAF_INRAE=13.333
NC_035094.1	55707331	.	C	A	.	.	MAF_USDA=1.639
NC_035094.1	55707351	.	A	T	.	.	MAF_INRAE=11.667;MAF_USDA=1.765
NC_035094.1	55707379	.	T	G	.	.	MAF_USDA=2.459
NC_035094.1	55707388	.	A	G	.	.	MAF_INRAE=25.316;MAF_USDA=30.0
NC_035094.1	55707480	.	A	G	.	.	MAF_INRAE=5.263;MAF_USDA=9.412
NC_035094.1	55708354	.	A	T	.	.	MAF_INRAE=5.263
NC_035094.1	55708429	.	G	T	.	.	MAF_USDA=3.571
NC_035094.1	55708462	.	T	C	.	.	MAF_INRAE=18.987;MAF_USDA=8.333
NC_035094.1	55708464	.	G	T	.	.	MAF_INRAE=35.833;MAF_USDA=26.19
NC_035094.1	55708484	.	G	A	.	.	MAF_INRAE=5.263
NC_035094.1	55708509	.	T	A	.	.	MAF_USDA=2.459
NC_035094.1	55708510	.	A	T	.	.	MAF_USDA=2.459
NC_035094.1	55708558	.	G	T	.	.	MAF_USDA=3.529
NC_035094.1	55708561	.	A	G	.	.	MAF_USDA=4.167
NC_035094.1	55708578	.	A	C	.	.	MAF_INRAE=6.329;MAF_USDA=5.294
NC_035094.1	55708579	.	C	T	.	.	MAF_INRAE=5.0;MAF_USDA=4.918
NC_035094.1	55708582	.	A	T	.	.	MAF_INRAE=5.0;MAF_USDA=5.294
NC_035094.1	55708585	.	A	G	.	.	MAF_INRAE=5.0;MAF_USDA=4.918
NC_035094.1	55708609	.	T	G	.	.	MAF_INRAE=6.329;MAF_USDA=6.557
NC_035094.1	55708727	.	A	T	.	.	MAF_INRAE=1.667
NC_035094.1	55708772	.	T	A	.	.	MAF_USDA=2.5
NC_035094.1	55708831	.	A	C	.	.	MAF_USDA=4.098
NC_035094.1	55708924	.	T	C	.	.	MAF_USDA=2.459
NC_035094.1	55708989	.	A	G	.	.	MAF_INRAE=8.861;MAF_USDA=1.639
NC_035094.1	55708998	.	T	A	.	.	MAF_INRAE=27.848;MAF_USDA=24.118
NC_035094.1	55709013	.	T	G	.	.	MAF_INRAE=6.329;MAF_USDA=3.279
NC_035094.1	55709046	.	G	A	.	.	MAF_INRAE=7.5;MAF_USDA=12.5
NC_035094.1	55709053	.	C	T	.	.	MAF_USDA=4.098
NC_035094.1	55709102	.	G	T	.	.	MAF_INRAE=49.367;MAF_USDA=27.647
NC_035094.1	55709131	.	C	A	.	.	MAF_INRAE=17.089;MAF_USDA=10.0
NC_035094.1	55709148	.	A	C	.	.	MAF_USDA=1.639
NC_035094.1	55709160	.	C	T	.	.	MAF_INRAE=13.291;MAF_USDA=3.529
NC_035094.1	55709204	.	G	A	.	.	MAF_INRAE=7.595;MAF_USDA=1.765
NC_035094.1	55709207	.	C	T	.	.	MAF_USDA=7.647
NC_035094.1	55709270	.	T	A	.	.	MAF_INRAE=5.263;MAF_USDA=31.765
NC_035094.1	55709307	.	C	T	.	.	MAF_INRAE=15.789
NC_035094.1	55709348	.	C	T	.	.	MAF_INRAE=5.263
NC_035094.1	55709447	.	T	A	.	.	MAF_USDA=6.471
NC_035094.1	55709448	.	C	T	.	.	MAF_INRAE=5.263
NC_035094.1	55709450	.	A	C	.	.	MAF_USDA=6.471
NC_035094.1	55709452	.	G	T	.	.	MAF_USDA=6.471
NC_035094.1	55709531	.	G	A	.	.	MAF_INRAE=13.924;MAF_USDA=3.529
NC_035094.1	55709567	.	T	C	.	.	MAF_USDA=1.639
NC_035094.1	55709573	.	T	A	.	.	MAF_INRAE=31.013;MAF_USDA=19.412
NC_035094.1	55709577	.	T	C	.	.	MAF_INRAE=22.5;MAF_USDA=46.471
NC_035094.1	55709590	.	A	C	.	.	MAF_USDA=11.765
NC_035094.1	55709592	.	A	T	.	.	MAF_INRAE=15.789;MAF_USDA=7.059
NC_035094.1	55709643	.	C	T	.	.	MAF_INRAE=10.127;MAF_USDA=4.118
NC_035094.1	55709653	.	G	T	.	.	MAF_INRAE=10.0
NC_035094.1	55709693	.	T	A	.	.	MAF_INRAE=47.468;MAF_USDA=34.706
NC_035094.1	55709757	.	T	C	.	.	MAF_INRAE=10.127;MAF_USDA=2.083
NC_035094.1	55709781	.	G	T	.	.	MAF_USDA=1.639
NC_035094.1	55709813	.	G	T	.	.	MAF_INRAE=7.595;MAF_USDA=8.824
NC_035094.1	55709872	.	A	C	.	.	MAF_USDA=3.279
NC_035094.1	55709896	.	A	C	.	.	MAF_USDA=2.459
NC_035094.1	55709945	.	C	T	.	.	MAF_USDA=7.647
NC_035094.1	55709957	.	A	T	.	.	MAF_INRAE=5.263
NC_035094.1	55709989	.	C	G	.	.	MAF_USDA=2.459
NC_035094.1	55709991	.	C	T	.	.	MAF_INRAE=17.089;MAF_USDA=10.0
NC_035094.1	55709996	.	A	G	.	.	MAF_INRAE=7.595;MAF_USDA=1.639
NC_035094.1	55710000	.	C	T	.	.	MAF_INRAE=5.0;MAF_USDA=2.353
NC_035094.1	55710171	.	A	T	.	.	MAF_INRAE=15.789;MAF_USDA=8.235
NC_035094.1	55710179	.	G	T	.	.	MAF_INRAE=5.0
NC_035094.1	55710187	.	G	T	.	.	MAF_USDA=2.459
NC_035094.1	55710195	.	C	T	.	.	MAF_INRAE=5.263
NC_035094.1	55710239	.	G	T	.	.	MAF_USDA=1.639
NC_035094.1	55710241	.	A	G	.	.	MAF_USDA=4.118
NC_035094.1	55710271	.	A	G	.	.	MAF_INRAE=18.987;MAF_USDA=10.0
NC_035094.1	55710298	.	A	G	.	.	MAF_INRAE=37.975;MAF_USDA=13.115
NC_035094.1	55710299	.	G	T	.	.	MAF_INRAE=48.333;MAF_USDA=27.059
NC_035094.1	55710310	.	A	T	.	.	MAF_INRAE=37.975;MAF_USDA=13.115
NC_035094.1	55710322	.	C	A	.	.	MAF_INRAE=10.526;MAF_USDA=15.294
NC_035094.1	55710375	.	T	C	.	.	MAF_INRAE=23.418;MAF_USDA=22.131
NC_035094.1	55710376	.	A	T	.	.	MAF_INRAE=22.5;MAF_USDA=22.131
NC_035094.1	55710379	.	T	A	.	.	MAF_USDA=6.471
NC_035094.1	55710390	.	C	T	.	.	MAF_INRAE=19.62;MAF_USDA=8.235
NC_035094.1	55710409	.	A	T	.	.	MAF_USDA=3.279
NC_035094.1	55710414	.	C	G	.	.	MAF_USDA=3.279
NC_035094.1	55710483	.	T	C	.	.	MAF_USDA=1.639
NC_035094.1	55710515	.	G	T	.	.	MAF_USDA=2.459
NC_035094.1	55710526	.	C	A	.	.	MAF_USDA=6.471
NC_035094.1	55710551	.	A	G	.	.	MAF_USDA=1.639
NC_035094.1	55710584	.	G	A	.	.	MAF_INRAE=7.595;MAF_USDA=4.167
NC_035094.1	55710586	.	A	T	.	.	MAF_INRAE=18.987;MAF_USDA=4.098
NC_035094.1	55710628	.	A	C	.	.	MAF_INRAE=10.0;MAF_USDA=4.167
NC_035094.1	55710666	.	T	G	.	.	MAF_USDA=8.929
NC_035094.1	55710680	.	A	C	.	.	MAF_USDA=8.333
NC_035094.1	55710682	.	G	T	.	.	MAF_USDA=8.333
NC_035094.1	55710691	.	A	G	.	.	MAF_USDA=8.333
NC_035094.1	55710694	.	T	A	.	.	MAF_USDA=8.929
NC_035094.1	55710696	.	G	A	.	.	MAF_USDA=13.043
NC_035094.1	55710706	.	A	C	.	.	MAF_USDA=8.333
NC_035094.1	55710730	.	T	G	.	.	MAF_USDA=13.043
NC_035094.1	55710734	.	T	C	.	.	MAF_USDA=10.87
NC_035094.1	55710772	.	T	G	.	.	MAF_USDA=7.738
NC_035094.1	55710790	.	C	T	.	.	MAF_INRAE=5.263;MAF_USDA=8.333
NC_035094.1	55710816	.	G	T	.	.	MAF_INRAE=15.789
NC_035094.1	55710877	.	G	A	.	.	MAF_USDA=4.762
NC_035094.1	55710896	.	C	T	.	.	MAF_INRAE=8.333
NC_035094.1	55711022	.	C	T	.	.	MAF_INRAE=9.494;MAF_USDA=7.377
NC_035094.1	55711045	.	A	G	.	.	MAF_INRAE=9.494;MAF_USDA=12.5
NC_035094.1	55711052	.	G	T	.	.	MAF_INRAE=12.5
NC_035094.1	55711104	.	C	T	.	.	MAF_INRAE=8.861;MAF_USDA=15.294
NC_035094.1	55711112	.	C	T	.	.	MAF_USDA=8.197
NC_035094.1	55711132	.	A	G	.	.	MAF_INRAE=15.789;MAF_USDA=13.115
NC_035094.1	55711228	.	C	T	.	.	MAF_USDA=1.639
NC_035094.1	55711261	.	T	G	.	.	MAF_INRAE=5.263;MAF_USDA=2.5
NC_035094.1	55711286	.	A	G	.	.	MAF_INRAE=20.833
NC_035094.1	55711289	.	A	T	.	.	MAF_INRAE=33.333
NC_035094.1	55711292	.	A	T	.	.	MAF_INRAE=34.167
NC_035094.1	55711294	.	T	G	.	.	MAF_INRAE=21.667
NC_035094.1	55711331	.	A	G	.	.	MAF_USDA=2.5
NC_035094.1	55711358	.	T	G	.	.	MAF_INRAE=6.667
NC_035094.1	55711372	.	T	A	.	.	MAF_USDA=10.417
NC_035094.1	55711397	.	G	A	.	.	MAF_USDA=5.952
NC_035094.1	55711406	.	A	G	.	.	MAF_USDA=1.639
NC_035094.1	55711411	.	A	G	.	.	MAF_INRAE=4.167
NC_035094.1	55711511	.	C	A	.	.	MAF_INRAE=7.595;MAF_USDA=2.381
NC_035094.1	55711515	.	C	T	.	.	MAF_INRAE=5.0;MAF_USDA=2.381
NC_035094.1	55711594	.	A	G	.	.	MAF_USDA=4.762
NC_035094.1	55711597	.	A	C	.	.	MAF_USDA=2.459
NC_035094.1	55711599	.	T	G	.	.	MAF_USDA=9.016
NC_035094.1	55711616	.	C	G	.	.	MAF_INRAE=7.595;MAF_USDA=2.353
NC_035094.1	55711693	.	A	T	.	.	MAF_USDA=1.639
NC_035094.1	55711700	.	A	T	.	.	MAF_INRAE=28.481;MAF_USDA=28.824
NC_035094.1	55711733	.	A	T	.	.	MAF_USDA=1.639
NC_035094.1	55711735	.	T	C	.	.	MAF_USDA=1.639
NC_035094.1	55711755	.	T	G	.	.	MAF_INRAE=43.038;MAF_USDA=43.452
NC_035094.1	55711775	.	G	C	.	.	MAF_INRAE=18.987
NC_035094.1	55711853	.	C	A	.	.	MAF_INRAE=14.557;MAF_USDA=17.857
NC_035094.1	55711861	.	C	A	.	.	MAF_USDA=1.639
NC_035094.1	55711899	.	T	C	.	.	MAF_INRAE=11.392;MAF_USDA=9.016
NC_035094.1	55711901	.	C	A	.	.	MAF_INRAE=40.833;MAF_USDA=48.214
NC_035094.1	55711905	.	A	G	.	.	MAF_INRAE=15.789;MAF_USDA=11.905
NC_035094.1	55711980	.	A	G	.	.	MAF_INRAE=35.443;MAF_USDA=30.435
NC_035094.1	55712048	.	C	T	.	.	MAF_USDA=7.143
NC_035094.1	55712063	.	G	T	.	.	MAF_INRAE=24.051;MAF_USDA=25.0
NC_035094.1	55712064	.	G	A	.	.	MAF_INRAE=19.62;MAF_USDA=5.738
NC_035094.1	55712136	.	A	G	.	.	MAF_INRAE=39.241;MAF_USDA=48.171
NC_035094.1	55712171	.	G	A	.	.	MAF_USDA=3.279
NC_035094.1	55712238	.	A	T	.	.	MAF_USDA=2.459
NC_035094.1	55712283	.	A	G	.	.	MAF_INRAE=39.241;MAF_USDA=41.667
NC_035094.1	55712295	.	A	G	.	.	MAF_INRAE=38.608
NC_035094.1	55712498	.	A	C	.	.	MAF_USDA=1.639
NC_035094.1	55712523	.	T	C	.	.	MAF_INRAE=39.241;MAF_USDA=49.405
NC_035094.1	55712538	.	A	C	.	.	MAF_INRAE=39.241;MAF_USDA=41.667
NC_035094.1	55712556	.	T	C	.	.	MAF_USDA=2.459
NC_035094.1	55712722	.	C	T	.	.	MAF_INRAE=39.241;MAF_USDA=42.262
NC_035094.1	55712802	.	T	A	.	.	MAF_INRAE=12.5;MAF_USDA=5.294
NC_035094.1	55712823	.	C	T	.	.	MAF_USDA=14.583
NC_035094.1	55712841	.	C	A	.	.	MAF_INRAE=3.797
NC_035094.1	55712932	.	A	G	.	.	MAF_INRAE=15.823;MAF_USDA=17.647
NC_035094.1	55712991	.	G	T	.	.	MAF_INRAE=11.667;MAF_USDA=1.639
NC_035094.1	55712995	.	G	T	.	.	MAF_INRAE=11.667;MAF_USDA=1.639
NC_035094.1	55713128	.	C	T	.	.	MAF_INRAE=42.405
NC_035094.1	55713145	.	C	T	.	.	MAF_USDA=9.836
NC_035094.1	55713175	.	G	A	.	.	MAF_USDA=9.167
NC_035094.1	55713261	.	A	T	.	.	MAF_USDA=2.542
NC_035094.1	55713266	.	A	T	.	.	MAF_USDA=10.169
NC_035094.1	55713325	.	G	T	.	.	MAF_INRAE=17.089;MAF_USDA=10.119
NC_035094.1	55713329	.	T	A	.	.	MAF_USDA=2.5
NC_035094.1	55713374	.	A	G	.	.	MAF_INRAE=17.089;MAF_USDA=9.524
NC_035094.1	55713390	.	C	A	.	.	MAF_USDA=13.333
NC_035094.1	55713404	.	C	A	.	.	MAF_INRAE=39.241;MAF_USDA=48.81
NC_035094.1	55713459	.	C	T	.	.	MAF_USDA=1.667
NC_035094.1	55713497	.	C	T	.	.	MAF_INRAE=39.241;MAF_USDA=39.583
NC_035094.1	55713498	.	G	A	.	.	MAF_USDA=2.5
NC_035094.1	55713537	.	T	G	.	.	MAF_INRAE=23.418;MAF_USDA=11.31
NC_035094.1	55713558	.	A	G	.	.	MAF_INRAE=38.608;MAF_USDA=48.214
NC_035094.1	55713561	.	T	G	.	.	MAF_USDA=14.583
NC_035094.1	55713610	.	C	T	.	.	MAF_INRAE=5.0;MAF_USDA=1.667
NC_035094.1	55713638	.	G	A	.	.	MAF_USDA=2.5
NC_035094.1	55713646	.	G	A	.	.	MAF_USDA=8.333
NC_035094.1	55713659	.	G	A	.	.	MAF_USDA=2.5
NC_035094.1	55713697	.	T	C	.	.	MAF_INRAE=6.962;MAF_USDA=12.5
NC_035094.1	55713698	.	A	T	.	.	MAF_INRAE=39.241;MAF_USDA=48.214
NC_035094.1	55713920	.	G	A	.	.	MAF_INRAE=39.241;MAF_USDA=39.881
NC_035094.1	55713944	.	G	T	.	.	MAF_USDA=3.333
NC_035094.1	55713965	.	G	A	.	.	MAF_USDA=2.5
NC_035094.1	55714158	.	G	A	.	.	MAF_USDA=7.738
NC_035094.1	55714185	.	G	C	.	.	MAF_INRAE=38.608;MAF_USDA=49.405
NC_035094.1	55714203	.	G	A	.	.	MAF_INRAE=24.051;MAF_USDA=18.75
NC_035094.1	55714210	.	C	T	.	.	MAF_USDA=2.5
NC_035094.1	55714238	.	G	T	.	.	MAF_INRAE=39.873;MAF_USDA=39.759
NC_035094.1	55714243	.	G	T	.	.	MAF_USDA=5.085
NC_035094.1	55714249	.	A	T	.	.	MAF_INRAE=17.5
NC_035094.1	55714254	.	C	A	.	.	MAF_INRAE=23.418;MAF_USDA=18.75
NC_035094.1	55714260	.	G	T	.	.	MAF_USDA=2.542
NC_035094.1	55714503	.	C	A	.	.	MAF_INRAE=23.418;MAF_USDA=11.905
NC_035094.1	55714566	.	G	T	.	.	MAF_INRAE=19.62
NC_035094.1	55714596	.	T	C	.	.	MAF_INRAE=19.62;MAF_USDA=7.5
NC_035094.1	55714606	.	T	C	.	.	MAF_USDA=5.952
NC_035094.1	55714639	.	C	A	.	.	MAF_INRAE=44.937;MAF_USDA=48.214
NC_035094.1	55714683	.	T	G	.	.	MAF_INRAE=35.443;MAF_USDA=47.024
NC_035094.1	55714691	.	C	A	.	.	MAF_INRAE=35.443;MAF_USDA=47.024
NC_035094.1	55714712	.	T	G	.	.	MAF_USDA=8.929
NC_035094.1	55714715	.	G	A	.	.	MAF_INRAE=35.443;MAF_USDA=48.214
NC_035094.1	55714745	.	C	A	.	.	MAF_USDA=2.5
NC_035094.1	55714762	.	C	T	.	.	MAF_INRAE=42.5
NC_035094.1	55714772	.	G	T	.	.	MAF_INRAE=17.089;MAF_USDA=11.905
NC_035094.1	55714773	.	C	T	.	.	MAF_USDA=11.905
NC_035094.1	55714785	.	G	A	.	.	MAF_INRAE=25.316;MAF_USDA=6.667
NC_035094.1	55714838	.	A	T	.	.	MAF_USDA=3.333
NC_035094.1	55714855	.	G	C	.	.	MAF_INRAE=34.81;MAF_USDA=46.429
NC_035094.1	55714913	.	G	T	.	.	MAF_USDA=1.667
NC_035094.1	55714979	.	T	A	.	.	MAF_USDA=6.548
NC_035094.1	55715151	.	C	A	.	.	MAF_INRAE=4.167
NC_035094.1	55715152	.	C	A	.	.	MAF_INRAE=4.167
NC_035094.1	55715153	.	A	G	.	.	MAF_INRAE=5.263;MAF_USDA=4.167
NC_035094.1	55715183	.	G	A	.	.	MAF_USDA=5.422
NC_035094.1	55715201	.	C	A	.	.	MAF_INRAE=19.62;MAF_USDA=16.667
NC_035094.1	55715223	.	C	T	.	.	MAF_USDA=7.143
NC_035094.1	55715233	.	C	T	.	.	MAF_INRAE=17.089;MAF_USDA=10.119
NC_035094.1	55715272	.	A	G	.	.	MAF_INRAE=29.747;MAF_USDA=45.833
NC_035094.1	55715341	.	C	A	.	.	MAF_INRAE=13.924;MAF_USDA=5.0
NC_035094.1	55715384	.	A	G	.	.	MAF_INRAE=18.354;MAF_USDA=25.0
NC_035094.1	55715397	.	C	G	.	.	MAF_INRAE=38.608;MAF_USDA=44.643
NC_035094.1	55715409	.	T	G	.	.	MAF_INRAE=38.608;MAF_USDA=42.857
NC_035094.1	55715610	.	T	A	.	.	MAF_INRAE=8.861;MAF_USDA=5.952
NC_035094.1	55715631	.	T	C	.	.	MAF_INRAE=19.62;MAF_USDA=13.69
NC_035094.1	55715655	.	G	A	.	.	MAF_INRAE=11.667;MAF_USDA=8.333
NC_035094.1	55715663	.	C	T	.	.	MAF_USDA=7.738
NC_035094.1	55715690	.	G	A	.	.	MAF_INRAE=29.747;MAF_USDA=13.095
NC_035094.1	55715726	.	T	A	.	.	MAF_INRAE=16.456;MAF_USDA=10.119
NC_035094.1	55715739	.	T	G	.	.	MAF_USDA=6.667
NC_035094.1	55715786	.	A	G	.	.	MAF_INRAE=6.329
NC_035094.1	55715808	.	A	T	.	.	MAF_USDA=25.0
NC_035094.1	55715824	.	T	C	.	.	MAF_USDA=9.524
NC_035094.1	55715855	.	C	T	.	.	MAF_USDA=8.333
NC_035094.1	55715898	.	A	T	.	.	MAF_USDA=27.381
NC_035094.1	55715899	.	G	A	.	.	MAF_USDA=5.833
NC_035094.1	55715904	.	C	A	.	.	MAF_USDA=8.333
NC_035094.1	55715911	.	A	G	.	.	MAF_USDA=6.25
NC_035094.1	55715912	.	A	T	.	.	MAF_USDA=8.333
NC_035094.1	55715931	.	C	A	.	.	MAF_USDA=15.06
NC_035094.1	55717005	.	A	C	.	.	MAF_INRAE=15.789
NC_035094.1	55717020	.	A	G	.	.	MAF_USDA=5.882
NC_035094.1	55717036	.	C	T	.	.	MAF_USDA=13.529
NC_035094.1	55717038	.	C	A	.	.	MAF_INRAE=42.405;MAF_USDA=36.905
NC_035094.1	55717060	.	G	C	.	.	MAF_USDA=5.882
NC_035094.1	55717110	.	A	C	.	.	MAF_INRAE=16.456;MAF_USDA=37.647
NC_035094.1	55717131	.	G	T	.	.	MAF_INRAE=26.582;MAF_USDA=28.235
NC_035094.1	55717185	.	C	T	.	.	MAF_INRAE=3.797
NC_035094.1	55717218	.	C	A	.	.	MAF_INRAE=8.861;MAF_USDA=2.353
NC_035094.1	55717224	.	C	G	.	.	MAF_USDA=2.459
NC_035094.1	55717317	.	T	G	.	.	MAF_INRAE=5.063;MAF_USDA=17.647
NC_035094.1	55717346	.	T	A	.	.	MAF_INRAE=45.57;MAF_USDA=30.0
NC_035094.1	55717406	.	C	A	.	.	MAF_INRAE=32.911;MAF_USDA=15.294
NC_035094.1	55717439	.	T	G	.	.	MAF_USDA=8.824
NC_035094.1	55717472	.	C	T	.	.	MAF_USDA=8.235
NC_035094.1	55717473	.	T	A	.	.	MAF_INRAE=10.833;MAF_USDA=1.639
NC_035094.1	55717506	.	C	A	.	.	MAF_INRAE=25.949;MAF_USDA=21.765
NC_035094.1	55717707	.	T	C	.	.	MAF_USDA=3.279
NC_035094.1	55717736	.	T	G	.	.	MAF_INRAE=15.823;MAF_USDA=9.836
NC_035094.1	55717820	.	G	T	.	.	MAF_USDA=10.0
NC_035094.1	55717870	.	A	C	.	.	MAF_USDA=4.098
NC_035094.1	55717899	.	G	A	.	.	MAF_USDA=2.459
NC_035094.1	55717908	.	G	T	.	.	MAF_USDA=5.738
NC_035094.1	55717920	.	G	A	.	.	MAF_USDA=2.459
NC_035094.1	55718026	.	T	C	.	.	MAF_USDA=10.417
NC_035094.1	55718031	.	T	A	.	.	MAF_USDA=16.667
NC_035094.1	55718042	.	G	T	.	.	MAF_INRAE=8.861;MAF_USDA=6.471
NC_035094.1	55718069	.	TAAA	TAAG	.	.	MAF_USDA=31.25
NC_035094.1	55718072	.	A	G	.	.	MAF_INRAE=27.215
NC_035094.1	55718094	.	C	T	.	.	MAF_INRAE=40.506;MAF_USDA=15.882
NC_035094.1	55718128	.	G	A	.	.	MAF_INRAE=5.696;MAF_USDA=27.976
NC_035094.1	55718142	.	C	G	.	.	MAF_INRAE=17.722;MAF_USDA=28.824
NC_035094.1	55718155	.	G	A	.	.	MAF_INRAE=7.595;MAF_USDA=6.471
NC_035094.1	55718267	.	A	G	.	.	MAF_USDA=1.639
NC_035094.1	55718289	.	C	T	.	.	MAF_INRAE=17.089;MAF_USDA=40.588
NC_035094.1	55718291	.	C	T	.	.	MAF_INRAE=5.263
NC_035094.1	55718301	.	A	G	.	.	MAF_INRAE=31.013;MAF_USDA=45.294
NC_035094.1	55718371	.	A	C	.	.	MAF_USDA=10.588
NC_035094.1	55718403	.	C	G	.	.	MAF_INRAE=15.823;MAF_USDA=30.0
NC_035094.1	55718469	.	A	T	.	.	MAF_INRAE=6.962;MAF_USDA=12.5
NC_035094.1	55718496	.	G	A	.	.	MAF_INRAE=19.62
NC_035094.1	55718535	.	C	T	.	.	MAF_USDA=1.639
NC_035094.1	55718541	.	A	C	.	.	MAF_INRAE=13.333
NC_035094.1	55718542	.	T	A	.	.	MAF_INRAE=7.595;MAF_USDA=1.639
NC_035094.1	55718543	.	T	G	.	.	MAF_USDA=19.412
NC_035094.1	55718582	.	G	A	.	.	MAF_INRAE=7.595
NC_035094.1	55718601	.	C	A	.	.	MAF_INRAE=6.962;MAF_USDA=5.882
NC_035094.1	55718736	.	C	G	.	.	MAF_USDA=5.882
NC_035094.1	55718787	.	G	A	.	.	MAF_INRAE=21.053
NC_035094.1	55720206	.	T	C	.	.	MAF_USDA=1.667
NC_035094.1	55720224	.	G	C	.	.	MAF_INRAE=47.368;MAF_USDA=16.667
NC_035094.1	55720388	.	C	T	.	.	MAF_INRAE=6.962;MAF_USDA=4.706
NC_035094.1	55720405	.	C	A	.	.	MAF_INRAE=47.468;MAF_USDA=17.647
NC_035094.1	55720426	.	C	T	.	.	MAF_INRAE=32.911;MAF_USDA=44.118
NC_035094.1	55720441	.	A	G	.	.	MAF_INRAE=34.177;MAF_USDA=44.118
NC_035094.1	55720481	.	A	G	.	.	MAF_INRAE=41.139;MAF_USDA=21.176
NC_035094.1	55720493	.	C	T	.	.	MAF_INRAE=41.772;MAF_USDA=21.176
NC_035094.1	55720511	.	G	A	.	.	MAF_INRAE=41.772;MAF_USDA=21.176
NC_035094.1	55720522	.	T	C	.	.	MAF_USDA=12.5
NC_035094.1	55720538	.	T	C	.	.	MAF_USDA=8.197
NC_035094.1	55720570	.	A	G	.	.	MAF_USDA=1.639
NC_035094.1	55720602	.	C	T	.	.	MAF_USDA=2.083
NC_035094.1	55720636	.	A	G	.	.	MAF_USDA=6.471
NC_035094.1	55720641	.	A	G	.	.	MAF_INRAE=17.089;MAF_USDA=3.279
NC_035094.1	55720692	.	C	T	.	.	MAF_USDA=6.25
NC_035094.1	55720707	.	G	C	.	.	MAF_INRAE=1.667
NC_035094.1	55720713	.	A	G	.	.	MAF_INRAE=46.203;MAF_USDA=20.0
NC_035094.1	55720733	.	G	A	.	.	MAF_USDA=1.639
NC_035094.1	55720749	.	G	A	.	.	MAF_USDA=1.639
NC_035094.1	55720794	.	G	A	.	.	MAF_USDA=3.279
NC_035094.1	55720805	.	C	A	.	.	MAF_INRAE=40.833;MAF_USDA=20.0
NC_035094.1	55720854	.	C	T	.	.	MAF_INRAE=15.823;MAF_USDA=11.475
NC_035094.1	55721012	.	C	T	.	.	MAF_INRAE=40.506;MAF_USDA=19.412
NC_035094.1	55721021	.	A	C	.	.	MAF_USDA=4.098
NC_035094.1	55721036	.	C	T	.	.	MAF_USDA=5.738
NC_035094.1	55721071	.	G	A	.	.	MAF_INRAE=39.873;MAF_USDA=18.824
NC_035094.1	55721094	.	C	A	.	.	MAF_USDA=5.294
NC_035094.1	55721095	.	C	A	.	.	MAF_USDA=5.294
NC_035094.1	55721123	.	C	A	.	.	MAF_INRAE=6.962;MAF_USDA=5.294
NC_035094.1	55721142	.	T	C	.	.	MAF_INRAE=18.987;MAF_USDA=32.941
NC_035094.1	55721159	.	G	T	.	.	MAF_USDA=1.639
NC_035094.1	55721191	.	G	A	.	.	MAF_INRAE=32.911;MAF_USDA=47.059
NC_035094.1	55721222	.	A	G	.	.	MAF_INRAE=6.962;MAF_USDA=23.529
NC_035094.1	55721228	.	A	G	.	.	MAF_INRAE=21.519;MAF_USDA=37.647
NC_035094.1	55721229	.	T	G	.	.	MAF_INRAE=40.0;MAF_USDA=24.118
NC_035094.1	55721251	.	C	T	.	.	MAF_USDA=1.639
NC_035094.1	55721295	.	G	T	.	.	MAF_USDA=7.059
NC_035094.1	55721383	.	A	T	.	.	MAF_INRAE=15.789
NC_035094.1	55721448	.	C	T,A	.	.	MAF_INRAE=21.053;MAF_USDA=45.833
NC_035094.1	55721466	.	T	C	.	.	MAF_INRAE=13.291;MAF_USDA=2.5
NC_035094.1	55722463	.	C	T	.	.	MAF_USDA=20.833
NC_035094.1	55722520	.	G	A	.	.	MAF_USDA=35.417
NC_035094.1	55722529	.	A	G	.	.	MAF_USDA=11.475
NC_035094.1	55722557	.	G	C	.	.	MAF_USDA=5.294
NC_035094.1	55722560	.	C	T	.	.	MAF_USDA=13.529
NC_035094.1	55722566	.	C	T	.	.	MAF_USDA=5.294
NC_035094.1	55722608	.	G	A	.	.	MAF_USDA=1.639
NC_035094.1	55722629	.	G	A	.	.	MAF_USDA=1.639
NC_035094.1	55722655	.	A	G	.	.	MAF_USDA=2.459
NC_035094.1	55722734	.	T	A	.	.	MAF_USDA=5.294
NC_035094.1	55722745	.	T	C	.	.	MAF_INRAE=40.506;MAF_USDA=24.706
NC_035094.1	55722748	.	C	T	.	.	MAF_INRAE=7.5;MAF_USDA=14.583
NC_035094.1	55722789	.	C	G	.	.	MAF_INRAE=7.595
NC_035094.1	55722815	.	G	T	.	.	MAF_USDA=3.279
NC_035094.1	55722982	.	T	C	.	.	MAF_INRAE=15.789
NC_035094.1	55722995	.	A	T	.	.	MAF_USDA=8.235
NC_035094.1	55722996	.	T	G	.	.	MAF_USDA=4.918
NC_035094.1	55722997	.	T	G	.	.	MAF_USDA=5.882
NC_035094.1	55723024	.	A	G	.	.	MAF_USDA=6.471
NC_035094.1	55723120	.	G	A	.	.	MAF_USDA=2.459
NC_035094.1	55723156	.	C	T	.	.	MAF_INRAE=20.253;MAF_USDA=20.0
NC_035094.1	55723198	.	T	A	.	.	MAF_USDA=4.918
NC_035094.1	55723200	.	T	G	.	.	MAF_USDA=1.639
NC_035094.1	55723280	.	G	T	.	.	MAF_INRAE=18.354;MAF_USDA=13.529
NC_035094.1	55723303	.	A	G	.	.	MAF_INRAE=16.456;MAF_USDA=8.197
NC_035094.1	55723307	.	G	T	.	.	MAF_USDA=1.639
NC_035094.1	55723372	.	A	T	.	.	MAF_INRAE=24.684
NC_035094.1	55723494	.	C	A	.	.	MAF_USDA=3.279
NC_035094.1	55723507	.	T	A	.	.	MAF_USDA=4.918
NC_035094.1	55723516	.	C	T	.	.	MAF_USDA=1.639
NC_035094.1	55723520	.	A	G	.	.	MAF_USDA=2.459
NC_035094.1	55723535	.	A	T	.	.	MAF_USDA=1.639
NC_035094.1	55723555	.	T	A	.	.	MAF_USDA=2.459
NC_035094.1	55723603	.	C	T	.	.	MAF_INRAE=16.456;MAF_USDA=9.016
NC_035094.1	55723605	.	A	G	.	.	MAF_USDA=5.882
NC_035094.1	55723617	.	A	G	.	.	MAF_USDA=3.279
NC_035094.1	55723643	.	A	G	.	.	MAF_INRAE=5.263;MAF_USDA=2.083
NC_035094.1	55723662	.	T	A	.	.	MAF_INRAE=35.443;MAF_USDA=41.176
NC_035094.1	55723667	.	T	G	.	.	MAF_USDA=7.647
NC_035094.1	55723784	.	T	C	.	.	MAF_INRAE=33.544;MAF_USDA=30.952
NC_035094.1	55723806	.	A	C	.	.	MAF_USDA=11.765
NC_035094.1	55723971	.	G	A	.	.	MAF_USDA=1.639
NC_035094.1	55724021	.	T	C	.	.	MAF_INRAE=40.506;MAF_USDA=42.353
NC_035094.1	55724089	.	C	A	.	.	MAF_INRAE=11.667
NC_035094.1	55724093	.	T	C	.	.	MAF_USDA=18.235
NC_035094.1	55724105	.	A	G	.	.	MAF_INRAE=8.861;MAF_USDA=7.377
NC_035094.1	55724136	.	C	T	.	.	MAF_INRAE=19.62
NC_035094.1	55724164	.	A	C	.	.	MAF_INRAE=8.861;MAF_USDA=8.197
NC_035094.1	55724200	.	C	T	.	.	MAF_INRAE=24.051;MAF_USDA=8.333
NC_035094.1	55724274	.	C	G	.	.	MAF_USDA=4.098
NC_035094.1	55724275	.	T	A	.	.	MAF_USDA=2.459
NC_035094.1	55724303	.	T	A	.	.	MAF_USDA=7.647
NC_035094.1	55724306	.	T	C	.	.	MAF_USDA=9.412
NC_035094.1	55724315	.	T	A	.	.	MAF_USDA=4.098
NC_035094.1	55724390	.	C	T	.	.	MAF_INRAE=8.228;MAF_USDA=12.353
NC_035094.1	55724391	.	T	G	.	.	MAF_USDA=2.459
NC_035094.1	55724411	.	A	T	.	.	MAF_INRAE=43.038;MAF_USDA=41.176
NC_035094.1	55724420	.	A	C	.	.	MAF_USDA=1.639
NC_035094.1	55724461	.	T	G	.	.	MAF_INRAE=36.709;MAF_USDA=18.235
NC_035094.1	55724525	.	C	A	.	.	MAF_USDA=2.459
NC_035094.1	55724538	.	C	T	.	.	MAF_USDA=6.471
NC_035094.1	55724585	.	C	T	.	.	MAF_USDA=6.471
NC_035094.1	55724683	.	A	C	.	.	MAF_INRAE=7.595
NC_035094.1	55724740	.	G	T	.	.	MAF_INRAE=8.228;MAF_USDA=23.529
NC_035094.1	55724890	.	A	G	.	.	MAF_USDA=9.836
NC_035094.1	55724921	.	G	A	.	.	MAF_INRAE=8.228;MAF_USDA=12.353
NC_035094.1	55724961	.	T	A	.	.	MAF_INRAE=8.861;MAF_USDA=8.197
NC_035094.1	55725207	.	C	A	.	.	MAF_INRAE=25.316;MAF_USDA=26.471
NC_035094.1	55725287	.	C	A	.	.	MAF_INRAE=13.333;MAF_USDA=1.639
NC_035094.1	55725395	.	G	A	.	.	MAF_INRAE=25.949;MAF_USDA=15.294
NC_035094.1	55725440	.	G	T	.	.	MAF_INRAE=6.962;MAF_USDA=8.824
NC_035094.1	55725575	.	A	G	.	.	MAF_USDA=3.529
NC_035094.1	55725736	.	T	G	.	.	MAF_USDA=7.647
NC_035094.1	55725801	.	A	T	.	.	MAF_USDA=2.459
NC_035094.1	55725912	.	T	C	.	.	MAF_INRAE=18.354;MAF_USDA=30.588
NC_035094.1	55725913	.	A	G	.	.	MAF_USDA=1.639
NC_035094.1	55725957	.	G	A	.	.	MAF_USDA=1.639
NC_035094.1	55725984	.	C	A	.	.	MAF_USDA=2.459
NC_035094.1	55726008	.	C	T	.	.	MAF_USDA=7.059
NC_035094.1	55726036	.	G	A	.	.	MAF_USDA=1.639
NC_035094.1	55726044	.	T	A	.	.	MAF_INRAE=15.823;MAF_USDA=15.882
NC_035094.1	55726072	.	T	G	.	.	MAF_INRAE=18.354
NC_035094.1	55726074	.	T	C	.	.	MAF_INRAE=17.5;MAF_USDA=20.588
NC_035094.1	55726081	.	G	C	.	.	MAF_USDA=7.059
NC_035094.1	55726088	.	G	T	.	.	MAF_USDA=1.639
NC_035094.1	55726097	.	T	C	.	.	MAF_INRAE=18.354;MAF_USDA=20.588
NC_035094.1	55726098	.	A	G	.	.	MAF_INRAE=17.5;MAF_USDA=20.588
NC_035094.1	55726123	.	A	G	.	.	MAF_INRAE=15.789;MAF_USDA=5.882
NC_035094.1	55726129	.	T	C	.	.	MAF_INRAE=18.354;MAF_USDA=13.529
NC_035094.1	55726214	.	C	T	.	.	MAF_INRAE=15.789;MAF_USDA=8.235
NC_035094.1	55726226	.	C	G	.	.	MAF_USDA=7.647
NC_035094.1	55726652	.	A	G	.	.	MAF_INRAE=15.789
NC_035094.1	55726697	.	C	T	.	.	MAF_USDA=1.639
NC_035094.1	55726742	.	A	C	.	.	MAF_USDA=35.417
NC_035094.1	55726746	.	A	G	.	.	MAF_USDA=43.75
NC_035094.1	55727534	.	A	G	.	.	MAF_USDA=1.639
NC_035094.1	55727680	.	G	A	.	.	MAF_INRAE=12.5
NC_035094.1	55727716	.	T	G	.	.	MAF_INRAE=18.987;MAF_USDA=22.353
NC_035094.1	55727748	.	C	A	.	.	MAF_INRAE=8.861;MAF_USDA=6.557
NC_035094.1	55727757	.	C	T	.	.	MAF_INRAE=43.671;MAF_USDA=13.115
NC_035094.1	55727775	.	A	G	.	.	MAF_USDA=2.353
NC_035094.1	55727786	.	G	A	.	.	MAF_USDA=2.459
NC_035094.1	55727809	.	A	T	.	.	MAF_USDA=8.824
NC_035094.1	55727821	.	C	A	.	.	MAF_USDA=14.754
NC_035094.1	55727833	.	C	T	.	.	MAF_INRAE=1.667
NC_035094.1	55727868	.	T	C	.	.	MAF_USDA=11.176
NC_035094.1	55727926	.	C	T	.	.	MAF_USDA=6.897
NC_035094.1	55727944	.	G	A	.	.	MAF_USDA=4.918
NC_035094.1	55727955	.	T	C	.	.	MAF_USDA=4.918
NC_035094.1	55727959	.	G	T	.	.	MAF_USDA=4.918
NC_035094.1	55727970	.	C	G	.	.	MAF_INRAE=19.167;MAF_USDA=38.235
NC_035094.1	55727995	.	G	A	.	.	MAF_USDA=4.098
NC_035094.1	55728009	.	C	A	.	.	MAF_INRAE=10.0;MAF_USDA=2.459
NC_035094.1	55728024	.	A	G	.	.	MAF_INRAE=19.167;MAF_USDA=23.81
NC_035094.1	55728056	.	C	T	.	.	MAF_USDA=4.918
NC_035094.1	55728072	.	G	A	.	.	MAF_INRAE=18.333;MAF_USDA=14.118
NC_035094.1	55728096	.	C	A	.	.	MAF_INRAE=7.5;MAF_USDA=14.118
NC_035094.1	55728149	.	C	A	.	.	MAF_INRAE=18.333;MAF_USDA=22.941
NC_035094.1	55728162	.	G	A	.	.	MAF_INRAE=9.167
NC_035094.1	55728267	.	T	G	.	.	MAF_INRAE=20.0;MAF_USDA=22.941
NC_035094.1	55728374	.	A	T	.	.	MAF_INRAE=18.354;MAF_USDA=28.235
NC_035094.1	55728379	.	A	C	.	.	MAF_INRAE=15.19;MAF_USDA=18.235
NC_035094.1	55728476	.	T	C	.	.	MAF_INRAE=18.987
NC_035094.1	55728602	.	C	T	.	.	MAF_INRAE=22.5;MAF_USDA=12.941
NC_035094.1	55728614	.	C	T	.	.	MAF_INRAE=17.089;MAF_USDA=11.765
NC_035094.1	55728625	.	C	T	.	.	MAF_USDA=1.639
NC_035094.1	55728738	.	A	G	.	.	MAF_USDA=4.098
NC_035094.1	55728778	.	C	T	.	.	MAF_INRAE=13.333
NC_035094.1	55728783	.	C	T	.	.	MAF_USDA=4.918
NC_035094.1	55728810	.	G	A	.	.	MAF_USDA=8.235
NC_035094.1	55728823	.	A	T	.	.	MAF_INRAE=18.354;MAF_USDA=22.941
NC_035094.1	55728997	.	A	T	.	.	MAF_INRAE=22.152;MAF_USDA=13.529
NC_035094.1	55729046	.	C	T	.	.	MAF_USDA=4.918
NC_035094.1	55729132	.	A	C	.	.	MAF_INRAE=13.333;MAF_USDA=6.557
NC_035094.1	55729141	.	G	A	.	.	MAF_INRAE=6.962;MAF_USDA=12.941
NC_035094.1	55729211	.	T	A	.	.	MAF_INRAE=5.263;MAF_USDA=2.083
NC_035094.1	55729227	.	A	G	.	.	MAF_INRAE=43.671;MAF_USDA=27.049
NC_035094.1	55729240	.	A	T	.	.	MAF_INRAE=43.038;MAF_USDA=27.049
NC_035094.1	55729241	.	C	T	.	.	MAF_USDA=15.294
NC_035094.1	55729281	.	TAAAAAAT	TAAAAAAA	.	.	MAF_USDA=14.583
NC_035094.1	55729291	.	A	T	.	.	MAF_USDA=14.583
NC_035094.1	55729498	.	C	T	.	.	MAF_INRAE=16.456;MAF_USDA=20.0
NC_035094.1	55729556	.	C	A	.	.	MAF_INRAE=18.354;MAF_USDA=23.214
NC_035094.1	55729565	.	G	C	.	.	MAF_USDA=1.667
NC_035094.1	55729654	.	C	G	.	.	MAF_USDA=7.647
NC_035094.1	55729715	.	G	A	.	.	MAF_USDA=4.098
NC_035094.1	55729815	.	G	A	.	.	MAF_USDA=1.639
NC_035094.1	55729921	.	T	C	.	.	MAF_INRAE=21.053
NC_035094.1	55729997	.	G	T	.	.	MAF_INRAE=20.253;MAF_USDA=26.19
NC_035094.1	55730094	.	A	T	.	.	MAF_INRAE=18.354;MAF_USDA=22.353
NC_035094.1	55730104	.	C	T	.	.	MAF_USDA=2.353
NC_035094.1	55730136	.	C	A	.	.	MAF_INRAE=26.582;MAF_USDA=11.176
NC_035094.1	55730159	.	C	T	.	.	MAF_USDA=5.294
NC_035094.1	55730281	.	C	T	.	.	MAF_INRAE=5.263;MAF_USDA=2.083
NC_035094.1	55730393	.	C	T	.	.	MAF_USDA=1.639
NC_035094.1	55730412	.	G	A	.	.	MAF_INRAE=31.013;MAF_USDA=40.0
NC_035094.1	55730443	.	C	T	.	.	MAF_INRAE=49.367;MAF_USDA=36.471
NC_035094.1	55730463	.	T	C	.	.	MAF_USDA=8.824
NC_035094.1	55730486	.	T	C	.	.	MAF_INRAE=31.013;MAF_USDA=40.588
NC_035094.1	55730488	.	C	T	.	.	MAF_USDA=5.738
NC_035094.1	55730507	.	C	T	.	.	MAF_USDA=2.459
NC_035094.1	55730554	.	C	T	.	.	MAF_INRAE=18.987;MAF_USDA=21.765
NC_035094.1	55730563	.	C	A	.	.	MAF_INRAE=18.987;MAF_USDA=13.529
NC_035094.1	55730587	.	G	A	.	.	MAF_USDA=1.639
NC_035094.1	55730597	.	C	G	.	.	MAF_INRAE=18.987;MAF_USDA=27.059
NC_035094.1	55730626	.	C	A	.	.	MAF_INRAE=18.987;MAF_USDA=22.941
NC_035094.1	55730635	.	G	A	.	.	MAF_INRAE=31.013;MAF_USDA=40.0
NC_035094.1	55730638	.	G	T	.	.	MAF_INRAE=22.5;MAF_USDA=12.941
NC_035094.1	55730655	.	G	A	.	.	MAF_INRAE=17.722;MAF_USDA=22.941
NC_035094.1	55730682	.	C	A	.	.	MAF_USDA=1.639
NC_035094.1	55730728	.	C	T	.	.	MAF_INRAE=18.354;MAF_USDA=23.529
NC_035094.1	55730787	.	A	T	.	.	MAF_USDA=2.459
NC_035094.1	55730803	.	C	T	.	.	MAF_INRAE=18.354;MAF_USDA=23.81
NC_035094.1	55730838	.	A	C	.	.	MAF_USDA=1.667
NC_035094.1	55730858	.	G	T	.	.	MAF_USDA=3.333
NC_035094.1	55730917	.	A	T	.	.	MAF_INRAE=13.333;MAF_USDA=6.557
NC_035094.1	55730933	.	C	G	.	.	MAF_USDA=1.639
NC_035094.1	55731024	.	C	A	.	.	MAF_USDA=15.294
NC_035094.1	55731025	.	C	T	.	.	MAF_USDA=15.294
NC_035094.1	55731045	.	C	T	.	.	MAF_USDA=4.098
NC_035094.1	55731111	.	G	A	.	.	MAF_INRAE=18.354;MAF_USDA=13.529
NC_035094.1	55731125	.	A	C	.	.	MAF_INRAE=18.354;MAF_USDA=22.941
NC_035094.1	55731161	.	C	T	.	.	MAF_USDA=5.738
NC_035094.1	55731222	.	C	G	.	.	MAF_USDA=18.75
NC_035094.1	55731239	.	A	T	.	.	MAF_INRAE=18.987;MAF_USDA=23.214
NC_035094.1	55731319	.	G	A	.	.	MAF_USDA=2.353
NC_035094.1	55731332	.	T	A	.	.	MAF_INRAE=18.987;MAF_USDA=22.941
NC_035094.1	55731338	.	C	T	.	.	MAF_USDA=2.083
NC_035094.1	55731394	.	C	T	.	.	MAF_INRAE=5.263;MAF_USDA=2.083
NC_035094.1	55731404	.	A	C	.	.	MAF_INRAE=18.354;MAF_USDA=23.529
NC_035094.1	55731425	.	A	T	.	.	MAF_INRAE=18.987;MAF_USDA=22.941
NC_035094.1	55731427	.	G	T	.	.	MAF_USDA=1.639
NC_035094.1	55731428	.	T	A	.	.	MAF_INRAE=30.833;MAF_USDA=39.412
NC_035094.1	55731441	.	C	T	.	.	MAF_INRAE=19.62
NC_035094.1	55731447	.	C	T	.	.	MAF_INRAE=49.367;MAF_USDA=37.647
NC_035094.1	55731462	.	G	T	.	.	MAF_USDA=2.459
NC_035094.1	55731493	.	A	C	.	.	MAF_INRAE=22.152;MAF_USDA=12.353
NC_035094.1	55731505	.	C	T	.	.	MAF_USDA=1.639
NC_035094.1	55731544	.	G	A	.	.	MAF_INRAE=50.0;MAF_USDA=37.059
NC_035094.1	55731599	.	T	C	.	.	MAF_USDA=2.459
NC_035094.1	55731656	.	C	G	.	.	MAF_INRAE=19.62
NC_035094.1	55731678	.	C	T	.	.	MAF_INRAE=8.861;MAF_USDA=4.918
NC_035094.1	55731694	.	C	A	.	.	MAF_INRAE=30.38;MAF_USDA=23.529
NC_035094.1	55731699	.	C	A	.	.	MAF_USDA=3.279
NC_035094.1	55731750	.	G	A	.	.	MAF_INRAE=25.949;MAF_USDA=13.529
NC_035094.1	55731775	.	G	A	.	.	MAF_INRAE=18.987;MAF_USDA=22.353
NC_035094.1	55731794	.	G	A	.	.	MAF_INRAE=18.987;MAF_USDA=24.118
NC_035094.1	55731825	.	C	T	.	.	MAF_INRAE=18.354;MAF_USDA=13.529
NC_035094.1	55731833	.	G	A	.	.	MAF_INRAE=50.0;MAF_USDA=37.647
NC_035094.1	55731848	.	G	T	.	.	MAF_USDA=4.918
NC_035094.1	55731917	.	G	A	.	.	MAF_USDA=31.25
NC_035094.1	55731973	.	C	T	.	.	MAF_INRAE=31.579;MAF_USDA=38.095
NC_035094.1	55732022	.	G	T	.	.	MAF_USDA=2.5
NC_035094.1	55732025	.	C	A	.	.	MAF_USDA=9.167
NC_035094.1	55732043	.	G	T	.	.	MAF_USDA=14.583
NC_035094.1	55732083	.	A	C	.	.	MAF_USDA=2.083
NC_035094.1	55732849	.	A	G	.	.	MAF_USDA=14.583
NC_035094.1	55732915	.	G	A	.	.	MAF_USDA=5.085
NC_035094.1	55732935	.	G	A	.	.	MAF_USDA=4.237
NC_035094.1	55732970	.	C	T	.	.	MAF_INRAE=31.579;MAF_USDA=21.429
NC_035094.1	55732986	.	A	G	.	.	MAF_INRAE=21.053;MAF_USDA=28.916
NC_035094.1	55733048	.	A	C	.	.	MAF_USDA=11.765
NC_035094.1	55733059	.	C	T	.	.	MAF_INRAE=31.579;MAF_USDA=40.0
NC_035094.1	55733062	.	A	G	.	.	MAF_USDA=2.083
NC_035094.1	55733167	.	T	A	.	.	MAF_USDA=16.667
NC_035094.1	55733174	.	T	A	.	.	MAF_INRAE=14.167;MAF_USDA=14.583
NC_035094.1	55733230	.	A	T	.	.	MAF_INRAE=24.684;MAF_USDA=14.167
NC_035094.1	55733240	.	G	T	.	.	MAF_USDA=11.176
NC_035094.1	55733250	.	T	G	.	.	MAF_INRAE=17.089;MAF_USDA=2.459
NC_035094.1	55733251	.	G	T	.	.	MAF_USDA=4.098
NC_035094.1	55733305	.	T	C	.	.	MAF_USDA=1.639
NC_035094.1	55733347	.	G	T	.	.	MAF_USDA=16.667
NC_035094.1	55733416	.	ATTTTTTA	ATTTTTTT	.	.	MAF_USDA=31.25
NC_035094.1	55733456	.	A	G	.	.	MAF_USDA=2.459
NC_035094.1	55733531	.	G	C	.	.	MAF_USDA=1.639
NC_035094.1	55733607	.	T	G	.	.	MAF_USDA=14.706
NC_035094.1	55733680	.	G	A	.	.	MAF_USDA=1.639
NC_035094.1	55733709	.	G	T	.	.	MAF_USDA=1.639
NC_035094.1	55733802	.	A	T	.	.	MAF_USDA=1.639
NC_035094.1	55733908	.	A	G	.	.	MAF_INRAE=31.646;MAF_USDA=47.059
NC_035094.1	55733933	.	G	A	.	.	MAF_INRAE=13.333
NC_035094.1	55733976	.	C	T	.	.	MAF_INRAE=24.051;MAF_USDA=9.836
NC_035094.1	55734053	.	A	T	.	.	MAF_USDA=1.639
NC_035094.1	55734060	.	C	A	.	.	MAF_INRAE=24.051;MAF_USDA=29.412
NC_035094.1	55734077	.	C	T	.	.	MAF_USDA=7.059
NC_035094.1	55734107	.	T	G	.	.	MAF_INRAE=44.304;MAF_USDA=21.765
NC_035094.1	55734162	.	C	A	.	.	MAF_USDA=2.459
NC_035094.1	55734248	.	A	C	.	.	MAF_USDA=7.377
NC_035094.1	55734286	.	C	T	.	.	MAF_INRAE=17.722;MAF_USDA=12.353
NC_035094.1	55734661	.	T	A	.	.	MAF_INRAE=1.667
NC_035094.1	55734683	.	C	A	.	.	MAF_INRAE=39.167
NC_035094.1	55734696	.	A	T	.	.	MAF_INRAE=1.667
NC_035094.1	55734747	.	T	C	.	.	MAF_INRAE=2.5
NC_035094.1	55734749	.	T	C	.	.	MAF_INRAE=2.5
NC_035094.1	55734762	.	G	T	.	.	MAF_USDA=3.279
NC_035094.1	55734778	.	G	C	.	.	MAF_INRAE=7.5
NC_035094.1	55734779	.	G	A	.	.	MAF_INRAE=8.333
NC_035094.1	55734787	.	A	G	.	.	MAF_INRAE=10.0
NC_035094.1	55734807	.	C	G	.	.	MAF_INRAE=10.0
NC_035094.1	55734808	.	G	A	.	.	MAF_INRAE=10.0
NC_035094.1	55734849	.	A	T	.	.	MAF_INRAE=26.316;MAF_USDA=10.714
NC_035094.1	55735006	.	G	T	.	.	MAF_USDA=41.667
NC_035094.1	55735641	.	G	A	.	.	MAF_INRAE=8.333
NC_035094.1	55735720	.	G	A	.	.	MAF_USDA=4.918
NC_035094.1	55735805	.	G	T	.	.	MAF_USDA=13.529
NC_035094.1	55735823	.	C	A	.	.	MAF_USDA=1.639
NC_035094.1	55735886	.	T	C	.	.	MAF_INRAE=44.304;MAF_USDA=28.235
NC_035094.1	55735929	.	T	G	.	.	MAF_USDA=3.529
NC_035094.1	55736124	.	A	T	.	.	MAF_USDA=4.918
NC_035094.1	55736193	.	A	T	.	.	MAF_INRAE=43.671;MAF_USDA=11.765
NC_035094.1	55736281	.	T	C	.	.	MAF_USDA=18.033
NC_035094.1	55736303	.	T	G	.	.	MAF_USDA=2.459
NC_035094.1	55736374	.	A	G	.	.	MAF_USDA=1.639
NC_035094.1	55736464	.	G	A	.	.	MAF_INRAE=6.329;MAF_USDA=7.647
NC_035094.1	55736533	.	G	T	.	.	MAF_USDA=6.25
NC_035094.1	55736615	.	A	G	.	.	MAF_USDA=1.639
NC_035094.1	55736646	.	C	A	.	.	MAF_USDA=10.417
NC_035094.1	55736675	.	C	T	.	.	MAF_USDA=3.279
NC_035094.1	55736698	.	T	A	.	.	MAF_INRAE=18.333
NC_035094.1	55736767	.	T	G	.	.	MAF_USDA=9.146
NC_035094.1	55736768	.	A	G	.	.	MAF_USDA=8.929
NC_035094.1	55736769	.	G	T	.	.	MAF_USDA=8.929
NC_035094.1	55736867	.	G	A	.	.	MAF_INRAE=43.038;MAF_USDA=12.353
NC_035094.1	55736880	.	A	T	.	.	MAF_INRAE=4.43
NC_035094.1	55736908	.	C	T	.	.	MAF_USDA=1.724
NC_035094.1	55736920	.	T	G	.	.	MAF_INRAE=10.759;MAF_USDA=17.059
NC_035094.1	55736967	.	C	T	.	.	MAF_INRAE=5.696;MAF_USDA=7.738
NC_035094.1	55736979	.	C	A	.	.	MAF_USDA=2.976
NC_035094.1	55736984	.	C	A	.	.	MAF_INRAE=20.253;MAF_USDA=7.143
NC_035094.1	55737131	.	C	T	.	.	MAF_INRAE=15.789
NC_035094.1	55737136	.	C	T	.	.	MAF_USDA=2.5
NC_035094.1	55737162	.	C	A	.	.	MAF_USDA=2.5
NC_035094.1	55737186	.	C	G	.	.	MAF_USDA=1.19
NC_035094.1	55737220	.	A	T	.	.	MAF_INRAE=4.43;MAF_USDA=5.833
NC_035094.1	55737227	.	A	T	.	.	MAF_USDA=16.071
NC_035094.1	55737232	.	C	A	.	.	MAF_INRAE=4.43;MAF_USDA=5.833
NC_035094.1	55737248	.	T	G	.	.	MAF_USDA=2.083
NC_035094.1	55737352	.	G	A	.	.	MAF_USDA=1.639
NC_035094.1	55737401	.	T	C	.	.	MAF_INRAE=6.962;MAF_USDA=22.353
NC_035094.1	55737405	.	G	C	.	.	MAF_INRAE=7.5;MAF_USDA=22.353
NC_035094.1	55737450	.	G	A	.	.	MAF_INRAE=46.835;MAF_USDA=15.882
NC_035094.1	55737494	.	T	G	.	.	MAF_INRAE=22.785;MAF_USDA=9.016
NC_035094.1	55737502	.	A	G	.	.	MAF_USDA=12.353
NC_035094.1	55737513	.	T	G	.	.	MAF_USDA=2.459
NC_035094.1	55737560	.	A	C	.	.	MAF_USDA=14.706
NC_035094.1	55737585	.	C	A	.	.	MAF_USDA=7.059
NC_035094.1	55737629	.	G	C	.	.	MAF_USDA=1.639
NC_035094.1	55737723	.	T	G	.	.	MAF_INRAE=32.278;MAF_USDA=44.118
NC_035094.1	55737789	.	T	A	.	.	MAF_USDA=1.639
NC_035094.1	55737791	.	G	A	.	.	MAF_INRAE=3.797;MAF_USDA=4.098
NC_035094.1	55737804	.	T	G	.	.	MAF_INRAE=38.608;MAF_USDA=19.412
NC_035094.1	55737807	.	T	A	.	.	MAF_USDA=1.639
NC_035094.1	55737886	.	G	C	.	.	MAF_INRAE=15.789
NC_035094.1	55737918	.	G	T	.	.	MAF_INRAE=17.722;MAF_USDA=2.459
NC_035094.1	55737958	.	C	T	.	.	MAF_USDA=3.279
NC_035094.1	55737976	.	C	G	.	.	MAF_USDA=4.098
NC_035094.1	55737988	.	C	A	.	.	MAF_USDA=2.459
NC_035094.1	55738031	.	G	A	.	.	MAF_INRAE=17.722;MAF_USDA=5.085
NC_035094.1	55738051	.	C	T	.	.	MAF_INRAE=23.418;MAF_USDA=10.843
NC_035094.1	55738052	.	G	A	.	.	MAF_INRAE=17.722;MAF_USDA=5.085
NC_035094.1	55738076	.	T	C	.	.	MAF_INRAE=43.671;MAF_USDA=30.357
NC_035094.1	55738079	.	G	A	.	.	MAF_INRAE=17.722;MAF_USDA=8.333
NC_035094.1	55738089	.	C	A	.	.	MAF_INRAE=18.333;MAF_USDA=2.542
NC_035094.1	55738166	.	C	A	.	.	MAF_INRAE=24.684;MAF_USDA=45.882
NC_035094.1	55738186	.	T	C	.	.	MAF_INRAE=6.329;MAF_USDA=3.279
NC_035094.1	55738187	.	T	A	.	.	MAF_INRAE=17.722;MAF_USDA=4.918
NC_035094.1	55738192	.	G	T	.	.	MAF_INRAE=17.722;MAF_USDA=4.918
NC_035094.1	55738208	.	G	T	.	.	MAF_INRAE=17.722;MAF_USDA=3.279
NC_035094.1	55738245	.	T	C	.	.	MAF_INRAE=24.051;MAF_USDA=49.412
NC_035094.1	55738357	.	G	A	.	.	MAF_USDA=5.738
NC_035094.1	55738375	.	C	A	.	.	MAF_USDA=1.639
NC_035094.1	55738413	.	G	A	.	.	MAF_INRAE=6.329;MAF_USDA=3.279
NC_035094.1	55738417	.	C	T	.	.	MAF_USDA=1.639
NC_035094.1	55738501	.	C	T	.	.	MAF_USDA=23.171
NC_035094.1	55738525	.	A	G	.	.	MAF_INRAE=6.329;MAF_USDA=3.333
NC_035094.1	55738591	.	G	A	.	.	MAF_INRAE=21.053;MAF_USDA=25.595
NC_035094.1	55738681	.	T	C	.	.	MAF_USDA=2.459
NC_035094.1	55738682	.	C	A	.	.	MAF_INRAE=36.842;MAF_USDA=11.765
NC_035094.1	55738689	.	G	A	.	.	MAF_INRAE=15.789;MAF_USDA=35.882
NC_035094.1	55738794	.	C	T	.	.	MAF_USDA=3.333
NC_035094.1	55738811	.	T	G	.	.	MAF_USDA=22.619
NC_035094.1	55743481	.	ACCC	ACCT	.	.	MAF_USDA=16.667
NC_035094.1	55743554	.	G	A	.	.	MAF_USDA=2.083
NC_035094.1	55743625	.	T	G	.	.	MAF_USDA=6.667
NC_035094.1	55743656	.	G	C	.	.	MAF_USDA=16.667
NC_035094.1	55743680	.	G	A	.	.	MAF_INRAE=15.789;MAF_USDA=5.952
NC_035094.1	55743681	.	C	A	.	.	MAF_USDA=5.882
NC_035094.1	55743715	.	A	G	.	.	MAF_USDA=2.459
NC_035094.1	55743731	.	G	A	.	.	MAF_USDA=7.831
NC_035094.1	55743829	.	A	G	.	.	MAF_INRAE=7.895
NC_035094.1	55744856	.	G	T	.	.	MAF_USDA=24.706
NC_035094.1	55744912	.	T	C	.	.	MAF_INRAE=36.842;MAF_USDA=14.118
NC_035094.1	55744914	.	G	A	.	.	MAF_USDA=1.639
NC_035094.1	55744935	.	C	T	.	.	MAF_INRAE=36.842;MAF_USDA=32.353
NC_035094.1	55744958	.	C	A	.	.	MAF_INRAE=36.842;MAF_USDA=36.471
NC_035094.1	55744962	.	C	A	.	.	MAF_USDA=2.459
NC_035094.1	55745042	.	T	C	.	.	MAF_USDA=31.325
NC_035094.1	55745072	.	T	G	.	.	MAF_USDA=34.118
NC_035094.1	55745159	.	C	T	.	.	MAF_INRAE=5.833
NC_035094.1	55745165	.	A	C	.	.	MAF_INRAE=5.0
NC_035094.1	55745183	.	C	T	.	.	MAF_INRAE=3.333;MAF_USDA=33.333
NC_035094.1	55745187	.	T	C	.	.	MAF_INRAE=2.632
NC_035094.1	55745205	.	G	T	.	.	MAF_USDA=20.833
NC_035094.1	55745838	.	G	A	.	.	MAF_USDA=11.765
NC_035094.1	55746052	.	A	C	.	.	MAF_INRAE=6.962
NC_035094.1	55746058	.	A	G	.	.	MAF_INRAE=29.114;MAF_USDA=38.824
NC_035094.1	55746068	.	A	T	.	.	MAF_USDA=7.647
NC_035094.1	55746118	.	G	T	.	.	MAF_USDA=2.459
NC_035094.1	55746224	.	G	A	.	.	MAF_INRAE=43.038;MAF_USDA=11.176
NC_035094.1	55746346	.	T	C	.	.	MAF_INRAE=15.789
NC_035094.1	55746385	.	G	A	.	.	MAF_INRAE=19.167
NC_035094.1	55746507	.	A	T	.	.	MAF_INRAE=43.671;MAF_USDA=13.529
NC_035094.1	55746558	.	A	T	.	.	MAF_USDA=12.5
NC_035094.1	55746590	.	A	C	.	.	MAF_USDA=4.706
NC_035094.1	55746604	.	A	T	.	.	MAF_USDA=1.639
NC_035094.1	55746608	.	T	A	.	.	MAF_INRAE=20.886;MAF_USDA=13.529
NC_035094.1	55746609	.	A	C	.	.	MAF_INRAE=18.354
NC_035094.1	55746825	.	T	A	.	.	MAF_USDA=4.098
NC_035094.1	55746901	.	A	G	.	.	MAF_INRAE=31.579;MAF_USDA=2.083
NC_035094.1	55746936	.	A	C	.	.	MAF_USDA=12.5
NC_035094.1	55747007	.	G	T	.	.	MAF_USDA=1.639
NC_035094.1	55747010	.	G	A	.	.	MAF_USDA=1.639
NC_035094.1	55747039	.	T	C	.	.	MAF_INRAE=20.0;MAF_USDA=10.417
NC_035094.1	55747053	.	T	G	.	.	MAF_INRAE=24.684;MAF_USDA=19.412
NC_035094.1	55747073	.	A	T	.	.	MAF_USDA=3.279
NC_035094.1	55747095	.	A	C	.	.	MAF_USDA=2.459
NC_035094.1	55747121	.	C	A	.	.	MAF_USDA=1.639
NC_035094.1	55747123	.	C	T	.	.	MAF_INRAE=44.937;MAF_USDA=37.059
NC_035094.1	55747129	.	T	A	.	.	MAF_USDA=1.639
NC_035094.1	55747158	.	C	T	.	.	MAF_USDA=1.639
NC_035094.1	55747198	.	G	T	.	.	MAF_USDA=2.353
NC_035094.1	55747205	.	A	C	.	.	MAF_USDA=3.279
NC_035094.1	55747247	.	G	T	.	.	MAF_INRAE=6.329;MAF_USDA=12.5
NC_035094.1	55747251	.	T	A	.	.	MAF_USDA=3.333
NC_035094.1	55747299	.	C	A	.	.	MAF_INRAE=45.57;MAF_USDA=47.059
NC_035094.1	55747407	.	A	G	.	.	MAF_USDA=3.279
NC_035094.1	55747409	.	T	A	.	.	MAF_USDA=1.639
NC_035094.1	55747447	.	C	A	.	.	MAF_USDA=4.098
NC_035094.1	55747528	.	A	G	.	.	MAF_INRAE=46.203;MAF_USDA=45.294
NC_035094.1	55747568	.	T	C	.	.	MAF_USDA=3.279
NC_035094.1	55747596	.	A	T	.	.	MAF_INRAE=45.57;MAF_USDA=47.059
NC_035094.1	55747608	.	T	C	.	.	MAF_USDA=1.639
NC_035094.1	55747616	.	G	A	.	.	MAF_USDA=1.639
NC_035094.1	55747689	.	C	A	.	.	MAF_USDA=4.918
NC_035094.1	55747697	.	A	T	.	.	MAF_USDA=1.639
NC_035094.1	55747740	.	A	G	.	.	MAF_INRAE=44.304;MAF_USDA=48.235
NC_035094.1	55747779	.	A	T	.	.	MAF_USDA=4.098
NC_035094.1	55747784	.	A	G	.	.	MAF_USDA=3.279
NC_035094.1	55747794	.	C	A	.	.	MAF_USDA=3.279
NC_035094.1	55747841	.	C	A	.	.	MAF_USDA=3.279
NC_035094.1	55747845	.	A	G	.	.	MAF_INRAE=21.519;MAF_USDA=10.588
NC_035094.1	55747975	.	A	G	.	.	MAF_USDA=3.279
NC_035094.1	55747993	.	T	A	.	.	MAF_INRAE=20.253;MAF_USDA=7.059
NC_035094.1	55748016	.	G	T	.	.	MAF_INRAE=20.253;MAF_USDA=8.824
NC_035094.1	55748019	.	C	G	.	.	MAF_USDA=3.279
NC_035094.1	55748049	.	A	C	.	.	MAF_USDA=13.115
NC_035094.1	55748068	.	C	T	.	.	MAF_USDA=2.353
NC_035094.1	55748086	.	C	T	.	.	MAF_USDA=5.294
NC_035094.1	55748115	.	G	A	.	.	MAF_INRAE=44.937;MAF_USDA=45.833
NC_035094.1	55748154	.	C	T	.	.	MAF_USDA=5.833
NC_035094.1	55748164	.	A	G	.	.	MAF_INRAE=43.671;MAF_USDA=38.69
NC_035094.1	55748184	.	A	T	.	.	MAF_INRAE=20.253;MAF_USDA=11.905
NC_035094.1	55748246	.	G	A	.	.	MAF_USDA=14.583
NC_035094.1	55748275	.	C	T	.	.	MAF_USDA=1.667
NC_035094.1	55748323	.	A	G	.	.	MAF_USDA=4.167
NC_035094.1	55748404	.	G	A	.	.	MAF_USDA=3.333
NC_035094.1	55748410	.	C	T	.	.	MAF_INRAE=3.333
NC_035094.1	55748430	.	A	C	.	.	MAF_INRAE=24.684;MAF_USDA=33.735
NC_035094.1	55748462	.	C	T	.	.	MAF_INRAE=24.684
NC_035094.1	55748468	.	A	T	.	.	MAF_INRAE=10.759;MAF_USDA=1.807
NC_035094.1	55748480	.	T	G	.	.	MAF_USDA=1.667
NC_035094.1	55748486	.	T	C	.	.	MAF_USDA=1.667
NC_035094.1	55748489	.	C	T	.	.	MAF_USDA=2.083
NC_035094.1	55748496	.	C	A	.	.	MAF_INRAE=10.759;MAF_USDA=47.917
NC_035094.1	55748531	.	C	T	.	.	MAF_USDA=1.667
NC_035094.1	55748534	.	C	T	.	.	MAF_USDA=1.667
NC_035094.1	55748564	.	C	G	.	.	MAF_INRAE=13.333;MAF_USDA=1.667
NC_035094.1	55748580	.	A	G	.	.	MAF_USDA=30.952
NC_035094.1	55748605	.	A	T	.	.	MAF_USDA=1.639
NC_035094.1	55748638	.	C	T	.	.	MAF_USDA=1.639
NC_035094.1	55748672	.	G	A	.	.	MAF_INRAE=6.962;MAF_USDA=6.471
NC_035094.1	55748744	.	T	C	.	.	MAF_USDA=2.459
NC_035094.1	55748747	.	A	C	.	.	MAF_INRAE=5.0
NC_035094.1	55748760	.	A	T	.	.	MAF_USDA=2.459
NC_035094.1	55748768	.	C	A	.	.	MAF_INRAE=5.0
NC_035094.1	55748769	.	G	A	.	.	MAF_USDA=4.918
NC_035094.1	55748826	.	A	G	.	.	MAF_INRAE=19.62;MAF_USDA=7.377
NC_035094.1	55748830	.	G	T	.	.	MAF_USDA=1.639
NC_035094.1	55748883	.	C	A	.	.	MAF_USDA=1.639
NC_035094.1	55748905	.	A	C	.	.	MAF_INRAE=6.962;MAF_USDA=6.471
NC_035094.1	55749011	.	T	G	.	.	MAF_INRAE=31.013;MAF_USDA=30.0
NC_035094.1	55749039	.	A	G	.	.	MAF_INRAE=41.139;MAF_USDA=38.235
NC_035094.1	55749041	.	A	C	.	.	MAF_USDA=1.639
NC_035094.1	55749107	.	C	T	.	.	MAF_USDA=2.459
NC_035094.1	55749114	.	T	C	.	.	MAF_USDA=2.353
NC_035094.1	55749121	.	G	A	.	.	MAF_INRAE=24.051;MAF_USDA=11.765
NC_035094.1	55749123	.	G	A	.	.	MAF_USDA=2.353
NC_035094.1	55749143	.	G	A	.	.	MAF_USDA=2.353
NC_035094.1	55749149	.	G	C	.	.	MAF_USDA=2.353
NC_035094.1	55749156	.	C	T	.	.	MAF_USDA=3.529
NC_035094.1	55749233	.	A	G	.	.	MAF_USDA=1.639
NC_035094.1	55749234	.	T	C	.	.	MAF_INRAE=10.759;MAF_USDA=4.706
NC_035094.1	55749261	.	A	G	.	.	MAF_USDA=35.417
NC_035094.1	55749262	.	CA	CC	.	.	MAF_USDA=31.25
NC_035094.1	55749305	.	G	A	.	.	MAF_USDA=6.471
NC_035094.1	55749478	.	A	G	.	.	MAF_INRAE=30.38;MAF_USDA=11.765
NC_035094.1	55749491	.	G	A	.	.	MAF_USDA=2.459
NC_035094.1	55749522	.	C	T	.	.	MAF_USDA=8.333
NC_035094.1	55749528	.	G	T	.	.	MAF_USDA=5.882
NC_035094.1	55749538	.	C	G	.	.	MAF_USDA=6.471
NC_035094.1	55749556	.	A	G	.	.	MAF_USDA=11.176
NC_035094.1	55749560	.	C	A	.	.	MAF_USDA=9.016
NC_035094.1	55749580	.	C	T	.	.	MAF_USDA=13.095
NC_035094.1	55749589	.	C	T	.	.	MAF_USDA=9.836
NC_035094.1	55749590	.	C	A	.	.	MAF_USDA=11.176
NC_035094.1	55749599	.	G	A	.	.	MAF_USDA=5.294
NC_035094.1	55749603	.	C	T	.	.	MAF_USDA=8.235
NC_035094.1	55749624	.	G	A	.	.	MAF_USDA=8.197
NC_035094.1	55749652	.	G	A	.	.	MAF_USDA=3.279
NC_035094.1	55749653	.	G	A	.	.	MAF_USDA=3.279
NC_035094.1	55749672	.	G	A	.	.	MAF_USDA=20.833
NC_035094.1	55749697	.	C	A	.	.	MAF_INRAE=2.5
NC_035094.1	55749717	.	T	A	.	.	MAF_INRAE=1.667
NC_035094.1	55749789	.	T	G	.	.	MAF_USDA=1.667
NC_035094.1	55749793	.	G	A	.	.	MAF_INRAE=3.333;MAF_USDA=14.881
NC_035094.1	55749842	.	A	C	.	.	MAF_USDA=4.762
NC_035094.1	55749843	.	T	A	.	.	MAF_USDA=4.762
NC_035094.1	55749994	.	T	A	.	.	MAF_USDA=4.762
NC_035094.1	55749998	.	G	A	.	.	MAF_INRAE=23.418;MAF_USDA=11.905
NC_035094.1	55750058	.	T	C	.	.	MAF_USDA=1.667
NC_035094.1	55750060	.	T	A	.	.	MAF_INRAE=31.646
NC_035094.1	55750130	.	G	A	.	.	MAF_INRAE=22.785;MAF_USDA=11.905
NC_035094.1	55750147	.	C	T	.	.	MAF_INRAE=5.0
NC_035094.1	55750176	.	T	G	.	.	MAF_USDA=7.5
NC_035094.1	55750180	.	T	C	.	.	MAF_USDA=4.762
NC_035094.1	55750194	.	C	T	.	.	MAF_USDA=3.333
NC_035094.1	55750201	.	G	T	.	.	MAF_INRAE=3.333;MAF_USDA=2.083
NC_035094.1	55750255	.	A	C	.	.	MAF_USDA=4.762
NC_035094.1	55750330	.	G	T	.	.	MAF_USDA=4.762
NC_035094.1	55750409	.	T	G	.	.	MAF_INRAE=3.797;MAF_USDA=1.667
NC_035094.1	55750414	.	G	C	.	.	MAF_USDA=5.357
NC_035094.1	55750429	.	G	A	.	.	MAF_INRAE=17.722;MAF_USDA=8.929
NC_035094.1	55750446	.	T	A	.	.	MAF_INRAE=41.772;MAF_USDA=44.048
NC_035094.1	55750472	.	G	T	.	.	MAF_INRAE=10.759;MAF_USDA=2.083
NC_035094.1	55750478	.	G	T	.	.	MAF_INRAE=5.0
NC_035094.1	55750479	.	C	T	.	.	MAF_INRAE=5.0
NC_035094.1	55750554	.	G	A	.	.	MAF_USDA=7.5
NC_035094.1	55750560	.	C	T	.	.	MAF_USDA=4.762
NC_035094.1	55750596	.	C	A	.	.	MAF_INRAE=6.962
NC_035094.1	55750608	.	G	A	.	.	MAF_INRAE=13.333;MAF_USDA=2.083
NC_035094.1	55750677	.	T	G	.	.	MAF_USDA=1.667
NC_035094.1	55750697	.	C	T	.	.	MAF_INRAE=11.667;MAF_USDA=2.381
NC_035094.1	55750698	.	G	A	.	.	MAF_USDA=1.667
NC_035094.1	55750742	.	G	A	.	.	MAF_USDA=4.918
NC_035094.1	55750749	.	C	T	.	.	MAF_INRAE=10.759;MAF_USDA=39.583
NC_035094.1	55750822	.	T	A	.	.	MAF_INRAE=13.333;MAF_USDA=4.118
NC_035094.1	55750843	.	C	T	.	.	MAF_INRAE=31.013;MAF_USDA=18.824
NC_035094.1	55750851	.	C	T	.	.	MAF_USDA=7.059
NC_035094.1	55750879	.	C	A	.	.	MAF_USDA=5.294
NC_035094.1	55750925	.	G	T	.	.	MAF_INRAE=10.759;MAF_USDA=6.471
NC_035094.1	55751108	.	C	T	.	.	MAF_INRAE=6.329;MAF_USDA=6.471
NC_035094.1	55751166	.	A	T	.	.	MAF_USDA=5.882
NC_035094.1	55751232	.	G	A	.	.	MAF_INRAE=3.333;MAF_USDA=2.083
NC_035094.1	55751256	.	C	G	.	.	MAF_USDA=1.639
NC_035094.1	55751294	.	G	A	.	.	MAF_INRAE=13.333;MAF_USDA=7.059
NC_035094.1	55751400	.	C	A	.	.	MAF_USDA=2.459
NC_035094.1	55751438	.	A	G	.	.	MAF_INRAE=13.333;MAF_USDA=4.706
NC_035094.1	55751460	.	T	C	.	.	MAF_INRAE=10.759;MAF_USDA=4.706
NC_035094.1	55751473	.	G	T	.	.	MAF_INRAE=19.62
NC_035094.1	55751497	.	A	G	.	.	MAF_INRAE=12.5;MAF_USDA=8.235
NC_035094.1	55751498	.	T	A	.	.	MAF_USDA=1.639
NC_035094.1	55751524	.	A	G	.	.	MAF_USDA=6.471
NC_035094.1	55751536	.	G	A	.	.	MAF_USDA=4.118
NC_035094.1	55751591	.	T	A	.	.	MAF_USDA=1.639
NC_035094.1	55751612	.	G	A	.	.	MAF_USDA=1.639
NC_035094.1	55751643	.	A	T	.	.	MAF_USDA=1.639
NC_035094.1	55751675	.	C	T	.	.	MAF_USDA=4.918
NC_035094.1	55751711	.	T	A	.	.	MAF_INRAE=13.333;MAF_USDA=20.0
NC_035094.1	55751758	.	T	G	.	.	MAF_USDA=8.235
NC_035094.1	55751784	.	A	T	.	.	MAF_INRAE=27.848;MAF_USDA=28.235
NC_035094.1	55751788	.	G	T	.	.	MAF_USDA=5.294
NC_035094.1	55751804	.	G	A	.	.	MAF_INRAE=30.0
NC_035094.1	55751817	.	G	C	.	.	MAF_USDA=6.25
NC_035094.1	55751846	.	G	T	.	.	MAF_INRAE=48.101;MAF_USDA=30.588
NC_035094.1	55751854	.	C	A	.	.	MAF_USDA=1.639
NC_035094.1	55751888	.	T	A	.	.	MAF_USDA=6.25
NC_035094.1	55751894	.	G	A	.	.	MAF_USDA=6.25
NC_035094.1	55751905	.	T	A	.	.	MAF_USDA=1.639
NC_035094.1	55751912	.	A	C	.	.	MAF_USDA=1.639
NC_035094.1	55751962	.	A	T	.	.	MAF_INRAE=13.333;MAF_USDA=18.824
NC_035094.1	55751966	.	G	A	.	.	MAF_INRAE=11.667
NC_035094.1	55751989	.	C	T	.	.	MAF_INRAE=27.848;MAF_USDA=30.0
NC_035094.1	55751992	.	T	C	.	.	MAF_INRAE=23.418;MAF_USDA=10.588
NC_035094.1	55751998	.	C	T	.	.	MAF_INRAE=10.759;MAF_USDA=17.5
NC_035094.1	55752024	.	T	A	.	.	MAF_USDA=1.639
NC_035094.1	55752051	.	G	C	.	.	MAF_USDA=1.639
NC_035094.1	55752057	.	T	C	.	.	MAF_INRAE=12.5;MAF_USDA=2.353
NC_035094.1	55752059	.	T	A	.	.	MAF_USDA=1.639
NC_035094.1	55752129	.	A	C	.	.	MAF_USDA=1.639
NC_035094.1	55752168	.	T	G	.	.	MAF_INRAE=17.722;MAF_USDA=8.824
NC_035094.1	55752184	.	C	A	.	.	MAF_INRAE=13.333;MAF_USDA=9.412
NC_035094.1	55752194	.	A	G	.	.	MAF_USDA=1.639
NC_035094.1	55752197	.	T	A	.	.	MAF_USDA=5.294
NC_035094.1	55752239	.	A	C	.	.	MAF_USDA=1.639
NC_035094.1	55752241	.	T	C	.	.	MAF_INRAE=20.253;MAF_USDA=11.475
NC_035094.1	55752242	.	G	A	.	.	MAF_USDA=5.882
NC_035094.1	55752263	.	G	T	.	.	MAF_INRAE=17.722;MAF_USDA=15.882
NC_035094.1	55752270	.	C	T	.	.	MAF_INRAE=14.557;MAF_USDA=12.941
NC_035094.1	55752329	.	A	T	.	.	MAF_INRAE=13.333;MAF_USDA=2.941
NC_035094.1	55752386	.	C	G	.	.	MAF_USDA=1.639
NC_035094.1	55752404	.	C	T	.	.	MAF_USDA=1.639
NC_035094.1	55752434	.	A	T	.	.	MAF_INRAE=3.333
NC_035094.1	55752473	.	G	T	.	.	MAF_INRAE=24.051;MAF_USDA=34.706
NC_035094.1	55752522	.	G	T	.	.	MAF_INRAE=35.0;MAF_USDA=14.583
NC_035094.1	55752583	.	T	G	.	.	MAF_INRAE=40.506;MAF_USDA=38.235
NC_035094.1	55752614	.	T	G	.	.	MAF_INRAE=27.848
NC_035094.1	55752619	.	A	C	.	.	MAF_USDA=5.882
NC_035094.1	55752621	.	C	A	.	.	MAF_USDA=2.459
NC_035094.1	55752647	.	G	T	.	.	MAF_USDA=12.5
NC_035094.1	55752648	.	T	G	.	.	MAF_INRAE=3.333
NC_035094.1	55752665	.	T	C	.	.	MAF_INRAE=10.759;MAF_USDA=5.882
NC_035094.1	55752700	.	T	C	.	.	MAF_INRAE=18.987;MAF_USDA=6.557
NC_035094.1	55752709	.	G	A	.	.	MAF_USDA=2.353
NC_035094.1	55752721	.	A	C	.	.	MAF_USDA=2.353
NC_035094.1	55752802	.	G	T	.	.	MAF_INRAE=22.152;MAF_USDA=12.941
NC_035094.1	55752806	.	A	G	.	.	MAF_INRAE=22.5;MAF_USDA=12.941
NC_035094.1	55752821	.	A	C	.	.	MAF_INRAE=16.456;MAF_USDA=4.098
NC_035094.1	55752835	.	G	T	.	.	MAF_INRAE=13.333;MAF_USDA=3.529
NC_035094.1	55752855	.	G	A	.	.	MAF_INRAE=22.152;MAF_USDA=16.471
NC_035094.1	55752859	.	A	G	.	.	MAF_USDA=6.557
NC_035094.1	55752960	.	C	A	.	.	MAF_USDA=1.639
NC_035094.1	55752991	.	C	T	.	.	MAF_USDA=3.279
NC_035094.1	55753024	.	C	T	.	.	MAF_USDA=2.459
NC_035094.1	55753045	.	C	A	.	.	MAF_USDA=2.353
NC_035094.1	55753049	.	T	G	.	.	MAF_INRAE=32.911;MAF_USDA=14.118
NC_035094.1	55753072	.	A	T	.	.	MAF_USDA=2.459
NC_035094.1	55753085	.	T	C	.	.	MAF_USDA=1.639
NC_035094.1	55753097	.	C	A	.	.	MAF_INRAE=6.962;MAF_USDA=13.529
NC_035094.1	55753103	.	C	A	.	.	MAF_INRAE=6.962;MAF_USDA=2.083
NC_035094.1	55753120	.	A	T	.	.	MAF_USDA=1.176
NC_035094.1	55753130	.	A	T	.	.	MAF_INRAE=17.089;MAF_USDA=39.583
NC_035094.1	55753158	.	A	G	.	.	MAF_USDA=9.412
NC_035094.1	55753165	.	C	G	.	.	MAF_USDA=7.377
NC_035094.1	55753184	.	C	T	.	.	MAF_INRAE=6.962;MAF_USDA=2.083
NC_035094.1	55753220	.	G	T	.	.	MAF_INRAE=39.241;MAF_USDA=24.706
NC_035094.1	55753279	.	C	A	.	.	MAF_INRAE=24.051;MAF_USDA=15.882
NC_035094.1	55753329	.	G	T	.	.	MAF_INRAE=39.167
NC_035094.1	55753403	.	A	G	.	.	MAF_USDA=1.639
NC_035094.1	55753426	.	G	C	.	.	MAF_USDA=1.639
NC_035094.1	55753450	.	G	A	.	.	MAF_INRAE=6.962;MAF_USDA=15.294
NC_035094.1	55753463	.	A	G	.	.	MAF_INRAE=24.051;MAF_USDA=10.656
NC_035094.1	55753473	.	A	G	.	.	MAF_USDA=2.459
NC_035094.1	55753477	.	T	C	.	.	MAF_INRAE=15.789;MAF_USDA=3.279
NC_035094.1	55753487	.	C	T	.	.	MAF_INRAE=43.671;MAF_USDA=25.882
NC_035094.1	55753490	.	T	C	.	.	MAF_INRAE=6.329;MAF_USDA=15.294
NC_035094.1	55753510	.	A	G	.	.	MAF_INRAE=12.5;MAF_USDA=2.353
NC_035094.1	55753613	.	A	T	.	.	MAF_USDA=7.059
NC_035094.1	55753620	.	T	A	.	.	MAF_INRAE=39.873;MAF_USDA=23.529
NC_035094.1	55753625	.	G	A	.	.	MAF_INRAE=27.215;MAF_USDA=22.941
NC_035094.1	55753654	.	C	T	.	.	MAF_INRAE=3.797;MAF_USDA=5.294
NC_035094.1	55753658	.	C	T	.	.	MAF_USDA=6.25
NC_035094.1	55753659	.	G	A	.	.	MAF_INRAE=3.797;MAF_USDA=1.639
NC_035094.1	55753660	.	G	A	.	.	MAF_INRAE=3.333;MAF_USDA=11.176
NC_035094.1	55753704	.	C	T	.	.	MAF_USDA=1.639
NC_035094.1	55753756	.	C	G	.	.	MAF_INRAE=3.797
NC_035094.1	55753806	.	C	T	.	.	MAF_INRAE=15.789;MAF_USDA=3.279
NC_035094.1	55753933	.	A	G	.	.	MAF_INRAE=3.797;MAF_USDA=1.639
NC_035094.1	55753940	.	G	T	.	.	MAF_INRAE=17.722;MAF_USDA=13.529
NC_035094.1	55754071	.	G	A	.	.	MAF_USDA=3.279
NC_035094.1	55754079	.	A	G	.	.	MAF_USDA=4.098
NC_035094.1	55754124	.	T	C	.	.	MAF_USDA=27.083
NC_035094.1	55754235	.	C	T	.	.	MAF_INRAE=3.333
NC_035094.1	55754319	.	C	T	.	.	MAF_INRAE=12.5;MAF_USDA=8.824
NC_035094.1	55754340	.	G	A	.	.	MAF_USDA=4.098
NC_035094.1	55754379	.	C	T	.	.	MAF_INRAE=6.962;MAF_USDA=8.235
NC_035094.1	55754399	.	A	C	.	.	MAF_INRAE=20.253;MAF_USDA=30.588
NC_035094.1	55754409	.	C	G	.	.	MAF_USDA=1.639
NC_035094.1	55754411	.	C	T	.	.	MAF_INRAE=27.848;MAF_USDA=18.824
NC_035094.1	55754431	.	T	C	.	.	MAF_USDA=6.471
NC_035094.1	55754441	.	G	T	.	.	MAF_USDA=6.471
NC_035094.1	55754443	.	T	A	.	.	MAF_USDA=6.471
NC_035094.1	55754507	.	G	A	.	.	MAF_INRAE=6.329;MAF_USDA=3.279
NC_035094.1	55754531	.	T	G	.	.	MAF_INRAE=5.0;MAF_USDA=5.738
NC_035094.1	55754554	.	A	C	.	.	MAF_INRAE=15.789;MAF_USDA=3.279
NC_035094.1	55754618	.	G	T	.	.	MAF_INRAE=15.789;MAF_USDA=2.459
NC_035094.1	55754628	.	A	T	.	.	MAF_USDA=2.459
NC_035094.1	55754629	.	A	C	.	.	MAF_INRAE=14.167
NC_035094.1	55754690	.	G	A	.	.	MAF_USDA=15.882
NC_035094.1	55754706	.	G	A	.	.	MAF_USDA=7.377
NC_035094.1	55754738	.	A	T	.	.	MAF_USDA=1.639
NC_035094.1	55755645	.	C	A	.	.	MAF_USDA=2.459
NC_035094.1	55755661	.	C	T	.	.	MAF_INRAE=15.789;MAF_USDA=2.459
NC_035094.1	55755683	.	C	T	.	.	MAF_USDA=2.941
NC_035094.1	55755755	.	C	T	.	.	MAF_USDA=2.459
NC_035094.1	55755867	.	G	A	.	.	MAF_USDA=4.167
NC_035094.1	55755959	.	C	G	.	.	MAF_USDA=1.639
NC_035094.1	55755980	.	T	A	.	.	MAF_USDA=7.647
NC_035094.1	55756035	.	G	T	.	.	MAF_USDA=1.639
NC_035094.1	55756119	.	T	G	.	.	MAF_USDA=2.353
NC_035094.1	55756122	.	T	C	.	.	MAF_INRAE=27.848;MAF_USDA=27.059
NC_035094.1	55756191	.	T	C	.	.	MAF_USDA=1.639
NC_035094.1	55756218	.	T	A	.	.	MAF_INRAE=17.722;MAF_USDA=8.824
NC_035094.1	55756240	.	A	C	.	.	MAF_USDA=37.5
NC_035094.1	55756255	.	G	T	.	.	MAF_INRAE=7.5
NC_035094.1	55756260	.	C	A	.	.	MAF_USDA=47.024
NC_035094.1	55756272	.	C	T	.	.	MAF_INRAE=42.405;MAF_USDA=30.588
NC_035094.1	55756285	.	C	T	.	.	MAF_INRAE=10.759;MAF_USDA=10.0
NC_035094.1	55756288	.	T	A	.	.	MAF_INRAE=3.333
NC_035094.1	55756310	.	A	T	.	.	MAF_USDA=1.639
NC_035094.1	55756361	.	T	G	.	.	MAF_INRAE=31.013;MAF_USDA=24.118
NC_035094.1	55756573	.	G	T	.	.	MAF_USDA=1.639
NC_035094.1	55756616	.	C	T	.	.	MAF_INRAE=7.595;MAF_USDA=17.059
NC_035094.1	55756700	.	G	A	.	.	MAF_INRAE=30.38;MAF_USDA=40.0
NC_035094.1	55756711	.	T	C	.	.	MAF_INRAE=3.797
NC_035094.1	55756720	.	A	C	.	.	MAF_INRAE=3.797
NC_035094.1	55756732	.	A	G	.	.	MAF_INRAE=3.797
NC_035094.1	55756737	.	C	G	.	.	MAF_USDA=8.197
NC_035094.1	55756742	.	T	C	.	.	MAF_USDA=3.279
NC_035094.1	55756754	.	T	C	.	.	MAF_INRAE=16.667;MAF_USDA=10.656
NC_035094.1	55756765	.	G	T	.	.	MAF_INRAE=3.333;MAF_USDA=6.557
NC_035094.1	55756807	.	G	A	.	.	MAF_INRAE=13.924;MAF_USDA=4.098
NC_035094.1	55756812	.	G	T	.	.	MAF_INRAE=40.506;MAF_USDA=38.235
NC_035094.1	55756838	.	A	G	.	.	MAF_USDA=7.377
NC_035094.1	55756853	.	A	C	.	.	MAF_INRAE=30.38;MAF_USDA=32.353
NC_035094.1	55756860	.	C	T	.	.	MAF_INRAE=15.789;MAF_USDA=2.459
NC_035094.1	55756868	.	C	A	.	.	MAF_INRAE=41.772;MAF_USDA=37.059
NC_035094.1	55756876	.	T	C	.	.	MAF_INRAE=24.051;MAF_USDA=20.0
NC_035094.1	55756885	.	T	G	.	.	MAF_INRAE=40.506;MAF_USDA=47.059
NC_035094.1	55756890	.	A	G	.	.	MAF_INRAE=6.962;MAF_USDA=9.412
NC_035094.1	55756894	.	T	C	.	.	MAF_INRAE=23.418;MAF_USDA=10.588
NC_035094.1	55756928	.	T	G	.	.	MAF_INRAE=31.646;MAF_USDA=27.059
NC_035094.1	55756933	.	T	A	.	.	MAF_USDA=1.639
NC_035094.1	55756938	.	T	A	.	.	MAF_INRAE=26.582;MAF_USDA=27.059
NC_035094.1	55756958	.	A	G	.	.	MAF_INRAE=15.789
NC_035094.1	55756988	.	A	G	.	.	MAF_USDA=8.235
NC_035094.1	55757019	.	C	A	.	.	MAF_INRAE=15.789;MAF_USDA=8.824
NC_035094.1	55757102	.	C	T,A	.	.	MAF_INRAE=13.924;MAF_USDA=35.417
NC_035094.1	55757103	.	G	A	.	.	MAF_USDA=1.639
NC_035094.1	55757115	.	G	A	.	.	MAF_INRAE=15.789;MAF_USDA=1.639
NC_035094.1	55757226	.	A	T	.	.	MAF_INRAE=3.333;MAF_USDA=14.754
NC_035094.1	55757229	.	A	C	.	.	MAF_INRAE=3.333;MAF_USDA=14.754
NC_035094.1	55757253	.	G	A	.	.	MAF_INRAE=3.333;MAF_USDA=25.882
NC_035094.1	55757259	.	A	G	.	.	MAF_INRAE=3.333;MAF_USDA=26.471
NC_035094.1	55757335	.	G	A	.	.	MAF_INRAE=13.924;MAF_USDA=7.377
NC_035094.1	55757363	.	G	A	.	.	MAF_USDA=3.279
NC_035094.1	55757403	.	G	A	.	.	MAF_USDA=2.459
NC_035094.1	55757539	.	G	A	.	.	MAF_INRAE=5.833;MAF_USDA=8.235
NC_035094.1	55757555	.	C	A	.	.	MAF_INRAE=29.747;MAF_USDA=45.882
NC_035094.1	55757576	.	A	C	.	.	MAF_INRAE=3.333;MAF_USDA=14.754
NC_035094.1	55757720	.	C	A	.	.	MAF_USDA=4.918
NC_035094.1	55757736	.	C	T	.	.	MAF_INRAE=27.215;MAF_USDA=23.529
NC_035094.1	55757758	.	G	C	.	.	MAF_INRAE=3.333
NC_035094.1	55757844	.	T	A	.	.	MAF_USDA=13.115
NC_035094.1	55757852	.	C	G	.	.	MAF_USDA=2.5
NC_035094.1	55758705	.	T	C	.	.	MAF_USDA=47.024
NC_035094.1	55758724	.	T	G	.	.	MAF_USDA=1.639
NC_035094.1	55758730	.	T	A	.	.	MAF_USDA=40.588
NC_035094.1	55758738	.	A	C	.	.	MAF_USDA=39.412
NC_035094.1	55758767	.	T	C	.	.	MAF_USDA=1.639
NC_035094.1	55758772	.	A	G	.	.	MAF_USDA=5.882
NC_035094.1	55758789	.	T	G	.	.	MAF_USDA=37.5
NC_035094.1	55758793	.	C	T	.	.	MAF_USDA=43.529
NC_035094.1	55758816	.	T	C	.	.	MAF_INRAE=5.263;MAF_USDA=17.647
NC_035094.1	55758817	.	A	C	.	.	MAF_USDA=19.412
NC_035094.1	55758825	.	A	C	.	.	MAF_USDA=36.471
NC_035094.1	55758860	.	G	T	.	.	MAF_USDA=19.412
NC_035094.1	55758873	.	C	A	.	.	MAF_USDA=49.412
NC_035094.1	55758894	.	T	G	.	.	MAF_USDA=5.882
NC_035094.1	55758904	.	A	G	.	.	MAF_USDA=4.118
NC_035094.1	55758930	.	G	T	.	.	MAF_INRAE=6.962
NC_035094.1	55758932	.	A	T	.	.	MAF_INRAE=11.667
NC_035094.1	55758952	.	A	G	.	.	MAF_INRAE=11.667;MAF_USDA=1.639
NC_035094.1	55759005	.	A	C	.	.	MAF_USDA=1.639
NC_035094.1	55759007	.	T	C	.	.	MAF_INRAE=46.203
NC_035094.1	55759010	.	T	C	.	.	MAF_INRAE=26.667;MAF_USDA=39.412
NC_035094.1	55759011	.	G	T	.	.	MAF_INRAE=33.333;MAF_USDA=41.667
NC_035094.1	55759022	.	G	T	.	.	MAF_INRAE=15.19;MAF_USDA=20.588
NC_035094.1	55759036	.	G	A	.	.	MAF_INRAE=37.975;MAF_USDA=25.294
NC_035094.1	55759060	.	T	A	.	.	MAF_USDA=9.412
NC_035094.1	55759074	.	G	T	.	.	MAF_INRAE=47.468;MAF_USDA=34.706
NC_035094.1	55759078	.	G	A	.	.	MAF_INRAE=49.167;MAF_USDA=35.294
NC_035094.1	55759112	.	A	G	.	.	MAF_INRAE=5.0
NC_035094.1	55759195	.	T	A	.	.	MAF_INRAE=25.949;MAF_USDA=31.765
NC_035094.1	55759268	.	T	C	.	.	MAF_INRAE=6.329;MAF_USDA=10.588
NC_035094.1	55759283	.	G	A	.	.	MAF_INRAE=19.62
NC_035094.1	55759288	.	C	T	.	.	MAF_USDA=2.083
NC_035094.1	55759308	.	C	A	.	.	MAF_USDA=1.639
NC_035094.1	55759317	.	G	A	.	.	MAF_INRAE=6.329;MAF_USDA=11.765
NC_035094.1	55759336	.	G	A	.	.	MAF_INRAE=26.582;MAF_USDA=28.235
NC_035094.1	55759348	.	T	C	.	.	MAF_INRAE=6.329;MAF_USDA=11.765
NC_035094.1	55759393	.	C	G	.	.	MAF_USDA=7.059
NC_035094.1	55759416	.	G	A	.	.	MAF_INRAE=36.709;MAF_USDA=38.235
NC_035094.1	55759439	.	A	G	.	.	MAF_INRAE=50.0;MAF_USDA=24.706
NC_035094.1	55759470	.	G	A	.	.	MAF_USDA=7.377
NC_035094.1	55759475	.	A	C	.	.	MAF_INRAE=37.342;MAF_USDA=39.412
NC_035094.1	55759502	.	G	A	.	.	MAF_INRAE=13.291;MAF_USDA=12.353
NC_035094.1	55759529	.	T	A	.	.	MAF_INRAE=49.367;MAF_USDA=24.405
NC_035094.1	55759534	.	T	C	.	.	MAF_INRAE=49.367;MAF_USDA=47.619
NC_035094.1	55759605	.	A	C	.	.	MAF_INRAE=13.291;MAF_USDA=11.176
NC_035094.1	55759609	.	T	A	.	.	MAF_INRAE=8.861;MAF_USDA=4.118
NC_035094.1	55759736	.	C	A	.	.	MAF_USDA=3.279
NC_035094.1	55759822	.	A	G	.	.	MAF_INRAE=5.263
NC_035094.1	55759826	.	C	A	.	.	MAF_INRAE=26.316
NC_035094.1	55759866	.	T	C	.	.	MAF_INRAE=15.789
NC_035094.1	55759900	.	A	C	.	.	MAF_INRAE=1.667
NC_035094.1	55759906	.	A	G	.	.	MAF_INRAE=2.5
NC_035094.1	55759927	.	G	A	.	.	MAF_INRAE=2.5
NC_035094.1	55759932	.	T	C	.	.	MAF_INRAE=2.5
NC_035094.1	55759934	.	C	A	.	.	MAF_INRAE=3.333
NC_035094.1	55759946	.	T	G	.	.	MAF_INRAE=2.5
NC_035094.1	55759955	.	A	C	.	.	MAF_INRAE=15.19
NC_035094.1	55759961	.	C	A	.	.	MAF_INRAE=2.5
NC_035094.1	55760030	.	C	T	.	.	MAF_INRAE=7.895
NC_035094.1	55760037	.	T	A	.	.	MAF_INRAE=2.632
NC_035094.1	55760039	.	T	A	.	.	MAF_INRAE=4.167
NC_035094.1	55760048	.	C	T	.	.	MAF_INRAE=2.5
NC_035094.1	55760107	.	G	A	.	.	MAF_INRAE=15.789
NC_035094.1	55760296	.	C	T	.	.	MAF_INRAE=50.0
NC_035094.1	55760362	.	T	A	.	.	MAF_INRAE=8.333
NC_035094.1	55762268	.	A	G	.	.	MAF_INRAE=9.167
NC_035094.1	55762369	.	T	A	.	.	MAF_INRAE=11.667
NC_035094.1	55762371	.	C	T	.	.	MAF_INRAE=7.5
NC_035094.1	55762405	.	T	C	.	.	MAF_INRAE=35.833
NC_035094.1	55762418	.	A	G	.	.	MAF_INRAE=10.0
NC_035094.1	55762691	.	G	A	.	.	MAF_INRAE=5.263
NC_035094.1	55762758	.	C	A	.	.	MAF_INRAE=36.842
NC_035094.1	55764482	.	C	A	.	.	MAF_USDA=43.75
NC_035094.1	55764483	.	C	T	.	.	MAF_USDA=45.833
NC_035094.1	55764515	.	A	G	.	.	MAF_USDA=24.706
NC_035094.1	55764520	.	G	A	.	.	MAF_USDA=13.115
NC_035094.1	55764604	.	T	C	.	.	MAF_USDA=25.294
NC_035094.1	55764708	.	A	C	.	.	MAF_USDA=22.941
NC_035094.1	55764753	.	G	T	.	.	MAF_USDA=19.048
NC_035094.1	55767020	.	C	A	.	.	MAF_INRAE=21.053;MAF_USDA=40.588
NC_035094.1	55767086	.	A	G	.	.	MAF_INRAE=33.544;MAF_USDA=27.647
NC_035094.1	55767107	.	C	A	.	.	MAF_INRAE=33.544;MAF_USDA=40.0
NC_035094.1	55767153	.	A	T	.	.	MAF_USDA=2.459
NC_035094.1	55767154	.	C	T	.	.	MAF_USDA=2.459
NC_035094.1	55767162	.	T	C	.	.	MAF_INRAE=32.911;MAF_USDA=42.353
NC_035094.1	55767194	.	C	G	.	.	MAF_INRAE=32.911;MAF_USDA=14.118
NC_035094.1	55767200	.	G	A	.	.	MAF_INRAE=21.519;MAF_USDA=9.412
NC_035094.1	55767263	.	G	T	.	.	MAF_USDA=1.639
NC_035094.1	55767282	.	T	A	.	.	MAF_INRAE=32.911;MAF_USDA=32.941
NC_035094.1	55767307	.	T	A	.	.	MAF_USDA=4.918
NC_035094.1	55767308	.	T	A	.	.	MAF_USDA=4.918
NC_035094.1	55767314	.	C	A	.	.	MAF_USDA=6.557
NC_035094.1	55767405	.	G	A	.	.	MAF_INRAE=15.789;MAF_USDA=3.279
NC_035094.1	55767455	.	G	A	.	.	MAF_USDA=2.941
NC_035094.1	55767493	.	G	A	.	.	MAF_USDA=2.459
NC_035094.1	55767497	.	A	T	.	.	MAF_USDA=5.294
NC_035094.1	55767685	.	C	A	.	.	MAF_USDA=12.5
NC_035094.1	55767687	.	A	G	.	.	MAF_USDA=6.557
NC_035094.1	55767695	.	C	A	.	.	MAF_INRAE=18.354;MAF_USDA=7.059
NC_035094.1	55767751	.	T	A	.	.	MAF_USDA=24.706
NC_035094.1	55767771	.	G	T	.	.	MAF_USDA=24.706
NC_035094.1	55767806	.	G	C	.	.	MAF_USDA=9.836
NC_035094.1	55767830	.	A	C	.	.	MAF_INRAE=17.722;MAF_USDA=7.059
NC_035094.1	55767834	.	T	C	.	.	MAF_INRAE=6.329;MAF_USDA=3.279
NC_035094.1	55767889	.	G	T	.	.	MAF_USDA=24.706
NC_035094.1	55767902	.	A	G	.	.	MAF_INRAE=7.595;MAF_USDA=11.765
NC_035094.1	55767922	.	T	G	.	.	MAF_USDA=24.706
NC_035094.1	55767939	.	A	C	.	.	MAF_INRAE=33.544;MAF_USDA=33.529
NC_035094.1	55767964	.	A	C	.	.	MAF_INRAE=33.544;MAF_USDA=32.353
NC_035094.1	55767980	.	T	C	.	.	MAF_INRAE=11.667;MAF_USDA=7.647
NC_035094.1	55767983	.	G	C	.	.	MAF_USDA=2.083
NC_035094.1	55767984	.	G	A	.	.	MAF_USDA=2.083
NC_035094.1	55768031	.	T	G	.	.	MAF_INRAE=6.962;MAF_USDA=2.083
NC_035094.1	55768137	.	C	A	.	.	MAF_INRAE=15.0;MAF_USDA=5.357
NC_035094.1	55768178	.	A	C	.	.	MAF_INRAE=13.333;MAF_USDA=5.0
NC_035094.1	55768197	.	G	T	.	.	MAF_USDA=1.639
NC_035094.1	55768205	.	A	G	.	.	MAF_USDA=22.353
NC_035094.1	55768301	.	G	A	.	.	MAF_INRAE=22.152;MAF_USDA=9.412
NC_035094.1	55768305	.	T	C	.	.	MAF_INRAE=32.911;MAF_USDA=36.471
NC_035094.1	55768316	.	A	T	.	.	MAF_USDA=3.279
NC_035094.1	55768336	.	T	A	.	.	MAF_USDA=4.706
NC_035094.1	55768369	.	A	T	.	.	MAF_INRAE=33.544;MAF_USDA=36.471
NC_035094.1	55768383	.	G	A	.	.	MAF_INRAE=33.544;MAF_USDA=27.976
NC_035094.1	55768420	.	A	G	.	.	MAF_INRAE=15.789;MAF_USDA=1.639
NC_035094.1	55768427	.	C	A	.	.	MAF_USDA=25.882
NC_035094.1	55768431	.	T	C	.	.	MAF_INRAE=32.911;MAF_USDA=11.176
NC_035094.1	55768449	.	A	C	.	.	MAF_USDA=3.279
NC_035094.1	55768453	.	G	T	.	.	MAF_USDA=3.279
NC_035094.1	55768462	.	T	A	.	.	MAF_USDA=3.279
NC_035094.1	55768480	.	A	G	.	.	MAF_INRAE=32.911;MAF_USDA=11.176
NC_035094.1	55768524	.	A	G	.	.	MAF_INRAE=32.911;MAF_USDA=39.412
NC_035094.1	55768587	.	G	T	.	.	MAF_INRAE=22.152;MAF_USDA=28.235
NC_035094.1	55768632	.	G	A	.	.	MAF_USDA=1.639
NC_035094.1	55768646	.	A	C	.	.	MAF_INRAE=15.0;MAF_USDA=41.765
NC_035094.1	55768677	.	A	T	.	.	MAF_INRAE=27.5;MAF_USDA=14.583
NC_035094.1	55768765	.	T	C	.	.	MAF_USDA=22.619
NC_035094.1	55768829	.	G	C	.	.	MAF_USDA=5.357
NC_035094.1	55768952	.	G	A	.	.	MAF_INRAE=23.418;MAF_USDA=20.588
NC_035094.1	55769030	.	G	A	.	.	MAF_USDA=5.294
NC_035094.1	55769040	.	A	G	.	.	MAF_INRAE=15.19;MAF_USDA=21.176
NC_035094.1	55769088	.	A	C	.	.	MAF_USDA=4.918
NC_035094.1	55769096	.	C	T	.	.	MAF_USDA=22.353
NC_035094.1	55769115	.	G	A	.	.	MAF_USDA=5.294
NC_035094.1	55769195	.	T	A	.	.	MAF_INRAE=32.911;MAF_USDA=15.294
NC_035094.1	55769205	.	G	A	.	.	MAF_USDA=2.459
NC_035094.1	55769229	.	T	G	.	.	MAF_INRAE=32.911;MAF_USDA=35.882
NC_035094.1	55769239	.	A	T	.	.	MAF_INRAE=32.911;MAF_USDA=35.882
NC_035094.1	55769439	.	G	A	.	.	MAF_USDA=7.143
NC_035094.1	55769502	.	C	A	.	.	MAF_INRAE=12.5;MAF_USDA=4.918
NC_035094.1	55769543	.	T	C	.	.	MAF_USDA=2.459
NC_035094.1	55769570	.	G	A	.	.	MAF_USDA=22.353
NC_035094.1	55769579	.	C	T	.	.	MAF_INRAE=15.823;MAF_USDA=22.941
NC_035094.1	55769588	.	A	C	.	.	MAF_INRAE=5.0
NC_035094.1	55769592	.	C	A	.	.	MAF_USDA=1.639
NC_035094.1	55769628	.	A	T	.	.	MAF_USDA=1.667
NC_035094.1	55769644	.	C	T	.	.	MAF_INRAE=19.62;MAF_USDA=7.059
NC_035094.1	55769680	.	T	G	.	.	MAF_INRAE=25.833;MAF_USDA=35.294
NC_035094.1	55770042	.	T	C	.	.	MAF_INRAE=17.5;MAF_USDA=17.391
NC_035094.1	55770087	.	G	A	.	.	MAF_INRAE=6.329
NC_035094.1	55770124	.	C	T	.	.	MAF_INRAE=6.962;MAF_USDA=2.174
NC_035094.1	55770193	.	C	T	.	.	MAF_INRAE=32.911;MAF_USDA=17.391
NC_035094.1	55770218	.	G	A	.	.	MAF_INRAE=17.722;MAF_USDA=17.391
NC_035094.1	55770226	.	G	A	.	.	MAF_INRAE=17.722;MAF_USDA=17.391
NC_035094.1	55770227	.	T	C	.	.	MAF_INRAE=43.333;MAF_USDA=50.0
NC_035094.1	55770291	.	T	G	.	.	MAF_USDA=15.217
NC_035094.1	55770341	.	T	G	.	.	MAF_INRAE=11.667;MAF_USDA=17.391
NC_035094.1	55770357	.	T	C	.	.	MAF_INRAE=27.848;MAF_USDA=17.391
NC_035094.1	55770381	.	C	A	.	.	MAF_INRAE=15.789
NC_035094.1	55770401	.	C	T	.	.	MAF_INRAE=11.667;MAF_USDA=17.391
NC_035094.1	55770456	.	C	T	.	.	MAF_USDA=17.391
NC_035094.1	55770525	.	C	A	.	.	MAF_INRAE=32.911;MAF_USDA=17.391
NC_035094.1	55770526	.	C	T	.	.	MAF_INRAE=28.333;MAF_USDA=17.391
NC_035094.1	55770533	.	A	C	.	.	MAF_INRAE=18.987
NC_035094.1	55770535	.	C	T	.	.	MAF_INRAE=18.333
NC_035094.1	55770642	.	C	T	.	.	MAF_INRAE=32.278;MAF_USDA=17.391
NC_035094.1	55770691	.	G	T	.	.	MAF_USDA=4.348
NC_035094.1	55770762	.	T	C	.	.	MAF_INRAE=15.789
NC_035094.1	55770792	.	G	A	.	.	MAF_USDA=17.391
NC_035094.1	55770793	.	A	G	.	.	MAF_USDA=17.391
NC_035094.1	55770801	.	A	G	.	.	MAF_USDA=4.348
NC_035094.1	55770867	.	T	C	.	.	MAF_INRAE=10.526;MAF_USDA=13.043
NC_035094.1	55770891	.	C	A	.	.	MAF_INRAE=47.368;MAF_USDA=19.565
NC_035094.1	55770914	.	C	T	.	.	MAF_INRAE=15.789
NC_035094.1	55770975	.	G	T	.	.	MAF_USDA=4.348
NC_035094.1	55771260	.	G	T	.	.	MAF_USDA=8.696
NC_035094.1	55771411	.	C	T	.	.	MAF_INRAE=36.842
NC_035094.1	55771468	.	C	T	.	.	MAF_INRAE=44.737;MAF_USDA=10.87
NC_035094.1	55771479	.	T	C	.	.	MAF_INRAE=15.789
NC_035094.1	55771484	.	A	T	.	.	MAF_USDA=4.348
NC_035094.1	55771498	.	A	C	.	.	MAF_USDA=4.348
NC_035094.1	55771509	.	G	T	.	.	MAF_USDA=4.348
NC_035094.1	55771512	.	G	A	.	.	MAF_USDA=4.348
NC_035094.1	55771539	.	G	T	.	.	MAF_INRAE=14.557;MAF_USDA=13.043
NC_035094.1	55771655	.	T	G	.	.	MAF_INRAE=47.368;MAF_USDA=17.391
NC_035094.1	55771681	.	G	A	.	.	MAF_INRAE=7.595;MAF_USDA=21.739
NC_035094.1	55771713	.	C	T	.	.	MAF_USDA=2.941
NC_035094.1	55771717	.	T	G	.	.	MAF_USDA=8.333
NC_035094.1	55771803	.	G	T	.	.	MAF_USDA=1.639
NC_035094.1	55771809	.	G	C	.	.	MAF_USDA=22.353
NC_035094.1	55771834	.	A	G	.	.	MAF_USDA=6.557
NC_035094.1	55771889	.	T	C	.	.	MAF_USDA=3.279
NC_035094.1	55771964	.	A	T	.	.	MAF_INRAE=31.013;MAF_USDA=37.647
NC_035094.1	55771997	.	G	A	.	.	MAF_USDA=10.656
NC_035094.1	55772006	.	T	C	.	.	MAF_USDA=1.639
NC_035094.1	55772010	.	G	A	.	.	MAF_USDA=1.639
NC_035094.1	55772066	.	C	T	.	.	MAF_INRAE=15.823;MAF_USDA=8.235
NC_035094.1	55772171	.	G	T	.	.	MAF_USDA=16.393
NC_035094.1	55772192	.	G	A	.	.	MAF_INRAE=15.833;MAF_USDA=18.824
NC_035094.1	55772243	.	C	A	.	.	MAF_INRAE=9.167;MAF_USDA=6.557
NC_035094.1	55772295	.	A	T	.	.	MAF_USDA=1.639
NC_035094.1	55772319	.	T	G	.	.	MAF_USDA=22.941
NC_035094.1	55772382	.	C	A	.	.	MAF_USDA=7.647
NC_035094.1	55772488	.	A	C	.	.	MAF_INRAE=32.911;MAF_USDA=13.529
NC_035094.1	55772503	.	G	A	.	.	MAF_USDA=12.5
NC_035094.1	55772579	.	G	C	.	.	MAF_INRAE=31.013;MAF_USDA=14.118
NC_035094.1	55772591	.	G	T	.	.	MAF_USDA=14.583
NC_035094.1	55772592	.	C	A	.	.	MAF_INRAE=23.418;MAF_USDA=20.588
NC_035094.1	55772744	.	T	C	.	.	MAF_USDA=9.836
NC_035094.1	55773098	.	C	T	.	.	MAF_USDA=2.459
NC_035094.1	55773223	.	A	G	.	.	MAF_USDA=5.294
NC_035094.1	55773250	.	G	T	.	.	MAF_USDA=24.118
NC_035094.1	55773254	.	T	G	.	.	MAF_USDA=5.294
NC_035094.1	55773260	.	G	T	.	.	MAF_USDA=24.118
NC_035094.1	55773427	.	A	G	.	.	MAF_USDA=17.213
NC_035094.1	55773467	.	G	A	.	.	MAF_USDA=5.294
NC_035094.1	55773505	.	G	A	.	.	MAF_USDA=1.667
NC_035094.1	55773635	.	G	C	.	.	MAF_USDA=2.459
NC_035094.1	55773872	.	T	C	.	.	MAF_USDA=23.529
NC_035094.1	55774001	.	C	A	.	.	MAF_USDA=8.197
NC_035094.1	55774040	.	G	T	.	.	MAF_USDA=27.647
NC_035094.1	55774044	.	A	G	.	.	MAF_USDA=7.059
NC_035094.1	55774047	.	T	A	.	.	MAF_INRAE=28.333;MAF_USDA=14.583
NC_035094.1	55774066	.	C	A	.	.	MAF_USDA=2.459
NC_035094.1	55774088	.	A	T	.	.	MAF_INRAE=32.278;MAF_USDA=14.583
NC_035094.1	55774235	.	A	G	.	.	MAF_USDA=8.235
NC_035094.1	55774244	.	C	T	.	.	MAF_INRAE=18.354;MAF_USDA=6.471
NC_035094.1	55774329	.	T	C	.	.	MAF_USDA=8.235
NC_035094.1	55774337	.	T	G	.	.	MAF_USDA=2.083
NC_035094.1	55774355	.	C	A	.	.	MAF_INRAE=7.595;MAF_USDA=10.0
NC_035094.1	55774435	.	T	C	.	.	MAF_USDA=22.917
NC_035094.1	55774499	.	C	T	.	.	MAF_USDA=3.279
NC_035094.1	55774515	.	C	T	.	.	MAF_INRAE=32.911;MAF_USDA=13.529
NC_035094.1	55774581	.	A	C	.	.	MAF_USDA=8.824
NC_035094.1	55774598	.	C	T	.	.	MAF_INRAE=15.789;MAF_USDA=1.639
NC_035094.1	55774640	.	T	C	.	.	MAF_INRAE=32.278;MAF_USDA=14.706
NC_035094.1	55774670	.	T	C	.	.	MAF_INRAE=3.797;MAF_USDA=4.098
NC_035094.1	55774671	.	G	T	.	.	MAF_USDA=4.098
NC_035094.1	55774737	.	A	C	.	.	MAF_USDA=8.824
NC_035094.1	55774780	.	C	T	.	.	MAF_USDA=1.639
NC_035094.1	55774819	.	G	A	.	.	MAF_USDA=4.706
NC_035094.1	55774856	.	T	C	.	.	MAF_USDA=4.706
NC_035094.1	55774884	.	G	A	.	.	MAF_USDA=1.667
NC_035094.1	55774887	.	G	T	.	.	MAF_INRAE=3.797;MAF_USDA=3.571
NC_035094.1	55774897	.	C	T	.	.	MAF_INRAE=3.797;MAF_USDA=3.571
NC_035094.1	55774919	.	G	A	.	.	MAF_INRAE=25.316;MAF_USDA=3.012
NC_035094.1	55774966	.	A	C	.	.	MAF_INRAE=3.797;MAF_USDA=3.529
NC_035094.1	55774979	.	A	T	.	.	MAF_INRAE=8.333;MAF_USDA=5.738
NC_035094.1	55775002	.	T	A	.	.	MAF_USDA=14.583
NC_035094.1	55775044	.	T	G	.	.	MAF_USDA=1.639
NC_035094.1	55775089	.	C	A	.	.	MAF_INRAE=11.667
NC_035094.1	55775093	.	T	A	.	.	MAF_USDA=23.529
NC_035094.1	55775119	.	C	A	.	.	MAF_USDA=24.118
NC_035094.1	55775123	.	T	C	.	.	MAF_USDA=1.639
NC_035094.1	55775224	.	T	A	.	.	MAF_USDA=10.0
NC_035094.1	55775297	.	A	T	.	.	MAF_INRAE=3.797;MAF_USDA=2.941
NC_035094.1	55775336	.	A	T	.	.	MAF_INRAE=33.544;MAF_USDA=19.672
NC_035094.1	55775584	.	C	T	.	.	MAF_USDA=1.639
NC_035094.1	55775657	.	C	T	.	.	MAF_INRAE=31.013;MAF_USDA=19.412
NC_035094.1	55775671	.	G	T	.	.	MAF_INRAE=44.304;MAF_USDA=30.0
NC_035094.1	55775687	.	G	A	.	.	MAF_INRAE=34.177;MAF_USDA=41.765
NC_035094.1	55775690	.	G	T	.	.	MAF_USDA=2.459
NC_035094.1	55775720	.	A	G	.	.	MAF_INRAE=14.557;MAF_USDA=5.294
NC_035094.1	55775728	.	A	T	.	.	MAF_USDA=1.639
NC_035094.1	55775729	.	G	T	.	.	MAF_USDA=16.471
NC_035094.1	55775773	.	T	A	.	.	MAF_INRAE=22.785;MAF_USDA=45.294
NC_035094.1	55775800	.	C	T	.	.	MAF_INRAE=19.62;MAF_USDA=1.639
NC_035094.1	55775901	.	A	T	.	.	MAF_INRAE=33.544;MAF_USDA=36.471
NC_035094.1	55775913	.	C	T	.	.	MAF_USDA=1.639
NC_035094.1	55776004	.	C	A	.	.	MAF_INRAE=13.333;MAF_USDA=7.377
NC_035094.1	55776045	.	T	C	.	.	MAF_INRAE=7.595;MAF_USDA=10.0
NC_035094.1	55776055	.	T	A	.	.	MAF_USDA=6.557
NC_035094.1	55776063	.	G	A	.	.	MAF_USDA=27.647
NC_035094.1	55776105	.	G	A	.	.	MAF_INRAE=27.848;MAF_USDA=25.882
NC_035094.1	55776106	.	A	G	.	.	MAF_INRAE=9.494;MAF_USDA=11.765
NC_035094.1	55776118	.	C	A	.	.	MAF_USDA=14.583
NC_035094.1	55776131	.	G	A	.	.	MAF_INRAE=12.658;MAF_USDA=12.5
NC_035094.1	55776226	.	G	A	.	.	MAF_INRAE=8.333;MAF_USDA=22.353
NC_035094.1	55776230	.	T	C	.	.	MAF_INRAE=8.333;MAF_USDA=22.941
NC_035094.1	55776269	.	A	G	.	.	MAF_INRAE=22.152;MAF_USDA=20.833
NC_035094.1	55776308	.	T	G	.	.	MAF_INRAE=10.526;MAF_USDA=8.333
NC_035094.1	55776454	.	C	T	.	.	MAF_USDA=21.739
NC_035094.1	55776598	.	T	G	.	.	MAF_USDA=5.932
NC_035094.1	55776734	.	G	A	.	.	MAF_USDA=2.5
NC_035094.1	55776745	.	G	C	.	.	MAF_USDA=11.905
NC_035094.1	55776761	.	G	T	.	.	MAF_USDA=14.583
NC_035094.1	55776806	.	C	A	.	.	MAF_USDA=4.167
NC_035094.1	55776863	.	A	G	.	.	MAF_USDA=20.833
NC_035094.1	55776896	.	G	A	.	.	MAF_INRAE=8.228;MAF_USDA=32.353
NC_035094.1	55776921	.	T	A	.	.	MAF_INRAE=8.228;MAF_USDA=38.235
NC_035094.1	55776928	.	T	A	.	.	MAF_USDA=10.0
NC_035094.1	55776958	.	G	T	.	.	MAF_INRAE=8.861;MAF_USDA=32.941
NC_035094.1	55776960	.	C	T	.	.	MAF_USDA=1.639
NC_035094.1	55776996	.	G	A	.	.	MAF_INRAE=22.152;MAF_USDA=6.471
NC_035094.1	55777007	.	T	A	.	.	MAF_USDA=22.941
NC_035094.1	55777070	.	C	T	.	.	MAF_USDA=1.639
NC_035094.1	55777081	.	C	A	.	.	MAF_USDA=4.098
NC_035094.1	55777082	.	G	T	.	.	MAF_INRAE=31.646;MAF_USDA=48.824
NC_035094.1	55777100	.	C	A	.	.	MAF_INRAE=31.646;MAF_USDA=48.235
NC_035094.1	55777122	.	T	A	.	.	MAF_INRAE=5.0
NC_035094.1	55777157	.	C	G	.	.	MAF_USDA=2.5
NC_035094.1	55777160	.	C	T	.	.	MAF_INRAE=20.253;MAF_USDA=22.024
NC_035094.1	55777202	.	A	G	.	.	MAF_INRAE=24.051;MAF_USDA=11.475
NC_035094.1	55777315	.	A	G	.	.	MAF_INRAE=31.646;MAF_USDA=36.471
NC_035094.1	55777516	.	C	G	.	.	MAF_USDA=4.098
NC_035094.1	55777546	.	G	T	.	.	MAF_USDA=9.412
NC_035094.1	55777702	.	C	T	.	.	MAF_USDA=2.459
NC_035094.1	55777724	.	T	C	.	.	MAF_USDA=4.098
NC_035094.1	55777756	.	A	T	.	.	MAF_INRAE=23.418;MAF_USDA=25.294
NC_035094.1	55777758	.	T	A	.	.	MAF_USDA=6.557
NC_035094.1	55777826	.	A	C	.	.	MAF_INRAE=26.582;MAF_USDA=33.529
NC_035094.1	55777890	.	A	C	.	.	MAF_INRAE=32.278;MAF_USDA=33.529
NC_035094.1	55777940	.	T	G	.	.	MAF_USDA=7.647
NC_035094.1	55777946	.	G	A	.	.	MAF_USDA=1.639
NC_035094.1	55777971	.	A	C	.	.	MAF_INRAE=9.494;MAF_USDA=6.471
NC_035094.1	55778009	.	A	G	.	.	MAF_INRAE=42.405;MAF_USDA=46.471
NC_035094.1	55778011	.	A	T	.	.	MAF_INRAE=40.833;MAF_USDA=46.471
NC_035094.1	55778058	.	C	T	.	.	MAF_USDA=2.459
NC_035094.1	55778103	.	A	G	.	.	MAF_INRAE=32.911;MAF_USDA=22.619
NC_035094.1	55778108	.	T	C	.	.	MAF_INRAE=44.937;MAF_USDA=41.667
NC_035094.1	55778188	.	G	A	.	.	MAF_INRAE=41.772;MAF_USDA=50.0
NC_035094.1	55778340	.	G	A	.	.	MAF_INRAE=17.089;MAF_USDA=4.118
NC_035094.1	55778346	.	T	C	.	.	MAF_INRAE=40.506;MAF_USDA=25.882
NC_035094.1	55778395	.	A	G	.	.	MAF_USDA=7.377
NC_035094.1	55778412	.	G	A	.	.	MAF_USDA=1.639
NC_035094.1	55778414	.	C	A	.	.	MAF_INRAE=22.785;MAF_USDA=7.059
NC_035094.1	55778469	.	G	A	.	.	MAF_INRAE=21.053;MAF_USDA=6.25
NC_035094.1	55778471	.	C	A	.	.	MAF_USDA=10.714
NC_035094.1	55778482	.	C	G	.	.	MAF_USDA=15.244
NC_035094.1	55778485	.	G	C	.	.	MAF_INRAE=15.789;MAF_USDA=10.976
NC_035094.1	55778679	.	C	T	.	.	MAF_USDA=5.0
NC_035094.1	55778693	.	C	A	.	.	MAF_INRAE=31.579;MAF_USDA=47.619
NC_035094.1	55778702	.	A	G	.	.	MAF_USDA=1.667
NC_035094.1	55778738	.	G	A	.	.	MAF_USDA=4.118
NC_035094.1	55778781	.	A	G	.	.	MAF_USDA=2.459
NC_035094.1	55778783	.	G	T	.	.	MAF_USDA=2.459
NC_035094.1	55778815	.	A	C	.	.	MAF_USDA=4.098
NC_035094.1	55778851	.	C	T	.	.	MAF_USDA=2.5
NC_035094.1	55778857	.	C	T	.	.	MAF_INRAE=38.608;MAF_USDA=43.452
NC_035094.1	55778884	.	C	A	.	.	MAF_USDA=2.5
NC_035094.1	55779030	.	A	G	.	.	MAF_INRAE=47.368;MAF_USDA=23.214
NC_035094.1	55779063	.	G	A	.	.	MAF_USDA=6.25
NC_035094.1	55779078	.	G	T	.	.	MAF_USDA=4.098
NC_035094.1	55779109	.	G	T	.	.	MAF_INRAE=13.158;MAF_USDA=7.647
NC_035094.1	55779142	.	G	A	.	.	MAF_USDA=4.918
NC_035094.1	55779153	.	C	T	.	.	MAF_USDA=5.882
NC_035094.1	55779169	.	A	G	.	.	MAF_USDA=4.167
NC_035094.1	55779180	.	T	G	.	.	MAF_USDA=6.25
NC_035094.1	55779210	.	C	T	.	.	MAF_USDA=27.083
NC_035094.1	55780505	.	T	C	.	.	MAF_USDA=4.098
NC_035094.1	55780515	.	C	T	.	.	MAF_USDA=2.459
NC_035094.1	55780522	.	A	G	.	.	MAF_USDA=6.627
NC_035094.1	55780563	.	T	G	.	.	MAF_USDA=2.459
NC_035094.1	55780583	.	A	G	.	.	MAF_INRAE=15.823;MAF_USDA=18.824
NC_035094.1	55780594	.	C	T	.	.	MAF_USDA=45.294
NC_035094.1	55780606	.	C	T	.	.	MAF_USDA=4.706
NC_035094.1	55780630	.	C	T	.	.	MAF_USDA=3.279
NC_035094.1	55780648	.	C	A	.	.	MAF_INRAE=3.333
NC_035094.1	55780649	.	C	A	.	.	MAF_INRAE=3.333
NC_035094.1	55780652	.	C	A	.	.	MAF_USDA=2.083
NC_035094.1	55780679	.	A	T	.	.	MAF_INRAE=39.241;MAF_USDA=30.588
NC_035094.1	55780696	.	A	G	.	.	MAF_INRAE=23.418;MAF_USDA=7.647
NC_035094.1	55780699	.	T	C	.	.	MAF_INRAE=5.063;MAF_USDA=2.083
NC_035094.1	55780700	.	C	G	.	.	MAF_USDA=4.118
NC_035094.1	55780703	.	C	A	.	.	MAF_INRAE=10.127;MAF_USDA=2.083
NC_035094.1	55780740	.	T	C	.	.	MAF_USDA=2.459
NC_035094.1	55780776	.	G	C	.	.	MAF_INRAE=23.418;MAF_USDA=7.647
NC_035094.1	55780845	.	C	T	.	.	MAF_USDA=1.639
NC_035094.1	55781105	.	A	C	.	.	MAF_INRAE=34.81
NC_035094.1	55781107	.	T	A	.	.	MAF_USDA=4.918
NC_035094.1	55781113	.	C	A	.	.	MAF_USDA=1.639
NC_035094.1	55781114	.	C	A	.	.	MAF_USDA=11.475
NC_035094.1	55781175	.	A	G	.	.	MAF_USDA=8.333
NC_035094.1	55781213	.	T	C	.	.	MAF_USDA=2.459
NC_035094.1	55781236	.	T	A	.	.	MAF_INRAE=5.063
NC_035094.1	55781259	.	A	G	.	.	MAF_USDA=12.5
NC_035094.1	55781265	.	T	C	.	.	MAF_INRAE=39.241;MAF_USDA=37.5
NC_035094.1	55781266	.	A	T	.	.	MAF_INRAE=9.167
NC_035094.1	55781267	.	A	T	.	.	MAF_INRAE=9.167
NC_035094.1	55781273	.	A	T	.	.	MAF_USDA=12.5
NC_035094.1	55781290	.	T	A	.	.	MAF_USDA=2.459
NC_035094.1	55781291	.	T	A	.	.	MAF_USDA=2.083
NC_035094.1	55781490	.	A	C	.	.	MAF_INRAE=39.241;MAF_USDA=30.0
NC_035094.1	55781575	.	A	C	.	.	MAF_USDA=5.738
NC_035094.1	55781618	.	C	A	.	.	MAF_USDA=1.639
NC_035094.1	55781631	.	C	A	.	.	MAF_USDA=17.647
NC_035094.1	55781656	.	G	A	.	.	MAF_USDA=8.235
NC_035094.1	55781669	.	T	A	.	.	MAF_USDA=1.639
NC_035094.1	55781749	.	C	T	.	.	MAF_USDA=1.639
NC_035094.1	55781812	.	T	C	.	.	MAF_INRAE=38.608;MAF_USDA=19.412
NC_035094.1	55781907	.	G	T	.	.	MAF_USDA=1.639
NC_035094.1	55781943	.	A	G	.	.	MAF_USDA=1.639
NC_035094.1	55782055	.	C	T	.	.	MAF_INRAE=46.835;MAF_USDA=11.176
NC_035094.1	55782140	.	A	G	.	.	MAF_INRAE=38.608;MAF_USDA=38.824
NC_035094.1	55782316	.	G	A	.	.	MAF_USDA=5.833
NC_035094.1	55782318	.	G	A	.	.	MAF_USDA=23.214
NC_035094.1	55782321	.	C	T	.	.	MAF_USDA=18.452
NC_035094.1	55782373	.	C	G	.	.	MAF_USDA=14.583
NC_035094.1	55782440	.	G	C	.	.	MAF_USDA=16.667
NC_035094.1	55783266	.	A	C	.	.	MAF_USDA=8.537
NC_035094.1	55783302	.	T	C	.	.	MAF_USDA=12.712
NC_035094.1	55783309	.	C	T	.	.	MAF_USDA=12.5
NC_035094.1	55783322	.	G	T	.	.	MAF_USDA=2.5
NC_035094.1	55783334	.	C	T	.	.	MAF_USDA=8.929
NC_035094.1	55783362	.	G	A	.	.	MAF_USDA=6.25
NC_035094.1	55783384	.	T	C	.	.	MAF_USDA=3.333
NC_035094.1	55783417	.	G	T	.	.	MAF_USDA=2.459
NC_035094.1	55783461	.	C	T	.	.	MAF_USDA=8.235
NC_035094.1	55783477	.	G	A	.	.	MAF_USDA=2.353
NC_035094.1	55783498	.	T	A	.	.	MAF_INRAE=13.924;MAF_USDA=7.377
NC_035094.1	55783525	.	T	C	.	.	MAF_USDA=1.639
NC_035094.1	55783703	.	A	T	.	.	MAF_USDA=2.083
NC_035094.1	55783879	.	G	A	.	.	MAF_USDA=8.824
NC_035094.1	55783981	.	C	T	.	.	MAF_INRAE=9.167;MAF_USDA=9.412
NC_035094.1	55784011	.	C	T	.	.	MAF_INRAE=47.468;MAF_USDA=20.0
NC_035094.1	55784030	.	G	A	.	.	MAF_USDA=1.639
NC_035094.1	55784047	.	T	C	.	.	MAF_USDA=4.098
NC_035094.1	55784052	.	T	A	.	.	MAF_USDA=4.706
NC_035094.1	55784054	.	C	A	.	.	MAF_INRAE=13.924;MAF_USDA=14.754
NC_035094.1	55784062	.	T	C	.	.	MAF_USDA=3.279
NC_035094.1	55784142	.	A	C	.	.	MAF_USDA=2.083
NC_035094.1	55784143	.	C	T	.	.	MAF_INRAE=15.789;MAF_USDA=20.588
NC_035094.1	55784211	.	T	A	.	.	MAF_USDA=2.941
NC_035094.1	55784230	.	C	T	.	.	MAF_INRAE=14.557;MAF_USDA=10.0
NC_035094.1	55784260	.	A	T	.	.	MAF_INRAE=28.481;MAF_USDA=49.412
NC_035094.1	55784268	.	A	C	.	.	MAF_INRAE=27.848;MAF_USDA=18.824
NC_035094.1	55784284	.	G	T	.	.	MAF_INRAE=5.063;MAF_USDA=2.083
NC_035094.1	55784288	.	G	A	.	.	MAF_INRAE=27.848;MAF_USDA=19.412
NC_035094.1	55784306	.	C	A	.	.	MAF_INRAE=27.848;MAF_USDA=19.412
NC_035094.1	55784337	.	T	G	.	.	MAF_INRAE=13.924;MAF_USDA=40.0
NC_035094.1	55784367	.	C	T	.	.	MAF_INRAE=14.557;MAF_USDA=10.588
NC_035094.1	55784368	.	G	T	.	.	MAF_INRAE=9.167;MAF_USDA=10.0
NC_035094.1	55784387	.	T	C	.	.	MAF_USDA=1.639
NC_035094.1	55784414	.	A	G	.	.	MAF_USDA=19.672
NC_035094.1	55784441	.	T	G	.	.	MAF_USDA=21.311
NC_035094.1	55784459	.	C	T	.	.	MAF_INRAE=25.833;MAF_USDA=6.471
NC_035094.1	55784481	.	T	G	.	.	MAF_USDA=20.588
NC_035094.1	55784493	.	C	T	.	.	MAF_INRAE=9.167;MAF_USDA=9.412
NC_035094.1	55784499	.	G	A	.	.	MAF_INRAE=22.5
NC_035094.1	55784503	.	T	C	.	.	MAF_INRAE=1.667;MAF_USDA=14.118
NC_035094.1	55784512	.	C	T	.	.	MAF_USDA=12.5
NC_035094.1	55784513	.	G	A	.	.	MAF_INRAE=25.833;MAF_USDA=7.059
NC_035094.1	55784527	.	T	C	.	.	MAF_INRAE=2.5;MAF_USDA=21.176
NC_035094.1	55784569	.	T	C	.	.	MAF_USDA=9.836
NC_035094.1	55784574	.	T	G	.	.	MAF_USDA=15.574
NC_035094.1	55784579	.	C	A	.	.	MAF_USDA=18.235
NC_035094.1	55784601	.	T	C	.	.	MAF_INRAE=8.333;MAF_USDA=8.235
NC_035094.1	55784652	.	T	C	.	.	MAF_INRAE=41.667
NC_035094.1	55784717	.	A	G	.	.	MAF_USDA=8.824
NC_035094.1	55784736	.	T	G	.	.	MAF_INRAE=14.167;MAF_USDA=37.059
NC_035094.1	55784944	.	G	C	.	.	MAF_USDA=1.639
NC_035094.1	55784946	.	C	G	.	.	MAF_USDA=1.639
NC_035094.1	55784974	.	C	A	.	.	MAF_INRAE=23.418;MAF_USDA=10.0
NC_035094.1	55784985	.	G	T	.	.	MAF_USDA=2.353
NC_035094.1	55784990	.	C	T	.	.	MAF_USDA=2.459
NC_035094.1	55784991	.	A	G	.	.	MAF_INRAE=14.557;MAF_USDA=12.353
NC_035094.1	55784995	.	T	G	.	.	MAF_USDA=1.639
NC_035094.1	55785029	.	C	G	.	.	MAF_INRAE=13.924;MAF_USDA=6.557
NC_035094.1	55785030	.	C	T	.	.	MAF_INRAE=23.418;MAF_USDA=9.412
NC_035094.1	55785059	.	G	C	.	.	MAF_INRAE=21.053;MAF_USDA=7.377
NC_035094.1	55785070	.	G	T	.	.	MAF_INRAE=36.842;MAF_USDA=41.176
NC_035094.1	55785084	.	A	C	.	.	MAF_INRAE=31.579;MAF_USDA=14.118
NC_035094.1	55785089	.	T	C	.	.	MAF_USDA=3.529
NC_035094.1	55785103	.	A	T	.	.	MAF_USDA=7.647
NC_035094.1	55785109	.	G	A	.	.	MAF_USDA=4.706
NC_035094.1	55785135	.	C	T	.	.	MAF_USDA=1.639
NC_035094.1	55785167	.	T	C	.	.	MAF_USDA=20.833
NC_035094.1	55785212	.	A	C	.	.	MAF_USDA=18.75
NC_035094.1	55785266	.	C	A	.	.	MAF_USDA=4.167
NC_035094.1	55785275	.	G	T	.	.	MAF_INRAE=5.833
NC_035094.1	55785292	.	G	A	.	.	MAF_USDA=12.5
NC_035094.1	55785315	.	C	A	.	.	MAF_USDA=37.5
NC_035094.1	55785320	.	C	T	.	.	MAF_USDA=41.667
NC_035094.1	55785322	.	T	A	.	.	MAF_USDA=14.583
NC_035094.1	55785324	.	T	C	.	.	MAF_USDA=14.583
NC_035094.1	55785325	.	G	T	.	.	MAF_USDA=14.583
NC_035094.1	55785336	.	C	T	.	.	MAF_USDA=38.235
NC_035094.1	55785344	.	T	A	.	.	MAF_INRAE=36.842
NC_035094.1	55785364	.	G	A	.	.	MAF_USDA=40.0
NC_035094.1	55785367	.	T	C	.	.	MAF_USDA=38.824
NC_035094.1	55785386	.	C	G	.	.	MAF_USDA=19.412
NC_035094.1	55785388	.	T	C	.	.	MAF_USDA=14.706
NC_035094.1	55785405	.	A	C	.	.	MAF_INRAE=36.842;MAF_USDA=41.765
NC_035094.1	55785407	.	A	G	.	.	MAF_USDA=4.918
NC_035094.1	55785428	.	T	G	.	.	MAF_INRAE=15.789;MAF_USDA=36.471
NC_035094.1	55785433	.	A	T	.	.	MAF_USDA=44.118
NC_035094.1	55785472	.	A	G	.	.	MAF_INRAE=36.842;MAF_USDA=41.176
NC_035094.1	55785504	.	T	A	.	.	MAF_USDA=15.854
NC_035094.1	55785526	.	T	G	.	.	MAF_USDA=15.854
NC_035094.1	55785532	.	A	C	.	.	MAF_USDA=38.415
NC_035094.1	55785755	.	C	A	.	.	MAF_USDA=1.667
NC_035094.1	55785786	.	C	T	.	.	MAF_USDA=24.167
NC_035094.1	55785850	.	GATA	GATC	.	.	MAF_USDA=25.0
NC_035094.1	55785853	.	A	C	.	.	MAF_USDA=9.836
NC_035094.1	55785860	.	G	A	.	.	MAF_USDA=3.279
NC_035094.1	55785883	.	C	A	.	.	MAF_USDA=14.118
NC_035094.1	55785896	.	G	A	.	.	MAF_USDA=5.738
NC_035094.1	55785919	.	C	A	.	.	MAF_USDA=9.016
NC_035094.1	55785943	.	C	T	.	.	MAF_INRAE=21.053;MAF_USDA=5.294
NC_035094.1	55785957	.	A	C	.	.	MAF_USDA=1.639
NC_035094.1	55786053	.	C	A	.	.	MAF_INRAE=48.101;MAF_USDA=38.824
NC_035094.1	55786106	.	G	A	.	.	MAF_INRAE=5.063
NC_035094.1	55786133	.	C	A	.	.	MAF_USDA=17.647
NC_035094.1	55786135	.	A	G	.	.	MAF_INRAE=21.053;MAF_USDA=5.738
NC_035094.1	55786160	.	A	G	.	.	MAF_INRAE=36.842;MAF_USDA=37.952
NC_035094.1	55786264	.	G	T	.	.	MAF_INRAE=47.368;MAF_USDA=35.417
NC_035094.1	55786293	.	A	G	.	.	MAF_INRAE=15.789;MAF_USDA=43.75
NC_035094.1	55786452	.	C	T	.	.	MAF_USDA=25.0
NC_035094.1	55787071	.	C	T	.	.	MAF_USDA=27.083
NC_035094.1	55787506	.	A	G	.	.	MAF_USDA=1.639
NC_035094.1	55787659	.	T	G	.	.	MAF_USDA=7.738
NC_035094.1	55787670	.	G	A	.	.	MAF_USDA=1.639
NC_035094.1	55787716	.	G	A	.	.	MAF_INRAE=47.468;MAF_USDA=36.905
NC_035094.1	55787719	.	G	A	.	.	MAF_INRAE=30.833;MAF_USDA=19.643
NC_035094.1	55787742	.	C	T	.	.	MAF_INRAE=15.789
NC_035094.1	55787767	.	T	C	.	.	MAF_INRAE=23.418;MAF_USDA=27.381
NC_035094.1	55787787	.	A	T	.	.	MAF_USDA=8.197
NC_035094.1	55787791	.	T	G	.	.	MAF_INRAE=22.785;MAF_USDA=27.381
NC_035094.1	55787796	.	T	C	.	.	MAF_USDA=7.143
NC_035094.1	55787838	.	C	A	.	.	MAF_USDA=29.762
NC_035094.1	55787843	.	A	T	.	.	MAF_INRAE=31.579;MAF_USDA=27.381
NC_035094.1	55787844	.	G	A	.	.	MAF_USDA=29.167
NC_035094.1	55787846	.	G	T	.	.	MAF_USDA=1.639
NC_035094.1	55787858	.	A	C	.	.	MAF_USDA=28.571
NC_035094.1	55787986	.	T	G	.	.	MAF_USDA=6.522
NC_035094.1	55788681	.	A	T	.	.	MAF_USDA=14.583
NC_035094.1	55788689	.	C	A	.	.	MAF_USDA=35.417
NC_035094.1	55788697	.	G	C	.	.	MAF_USDA=12.5
NC_035094.1	55788743	.	C	A	.	.	MAF_USDA=18.75
NC_035094.1	55788751	.	G	C	.	.	MAF_USDA=37.5
NC_035094.1	55788753	.	T	A	.	.	MAF_USDA=14.583
NC_035094.1	55788780	.	C	T	.	.	MAF_USDA=14.583
NC_035094.1	55788785	.	G	A	.	.	MAF_USDA=47.917
NC_035094.1	55788799	.	C	T	.	.	MAF_USDA=22.941
NC_035094.1	55788806	.	G	A	.	.	MAF_USDA=4.918
NC_035094.1	55788825	.	G	A	.	.	MAF_USDA=15.882
NC_035094.1	55788835	.	C	T	.	.	MAF_USDA=4.918
NC_035094.1	55788860	.	G	T	.	.	MAF_USDA=25.0
NC_035094.1	55788885	.	G	T	.	.	MAF_USDA=50.0
NC_035094.1	55788895	.	C	A	.	.	MAF_USDA=1.639
NC_035094.1	55788920	.	C	T	.	.	MAF_USDA=4.118
NC_035094.1	55788926	.	C	T	.	.	MAF_USDA=5.738
NC_035094.1	55788937	.	G	T	.	.	MAF_USDA=11.765
NC_035094.1	55788950	.	A	T	.	.	MAF_USDA=28.235
NC_035094.1	55788972	.	G	T	.	.	MAF_INRAE=6.667;MAF_USDA=10.417
NC_035094.1	55788985	.	T	C	.	.	MAF_INRAE=39.873;MAF_USDA=45.294
NC_035094.1	55788994	.	G	A	.	.	MAF_INRAE=8.861;MAF_USDA=9.836
NC_035094.1	55788997	.	C	T	.	.	MAF_INRAE=21.053
NC_035094.1	55789015	.	T	A	.	.	MAF_USDA=2.083
NC_035094.1	55789016	.	C	T	.	.	MAF_USDA=5.882
NC_035094.1	55789021	.	A	G	.	.	MAF_USDA=20.0
NC_035094.1	55789088	.	T	A	.	.	MAF_USDA=20.0
NC_035094.1	55789098	.	T	G	.	.	MAF_USDA=24.706
NC_035094.1	55789104	.	C	T	.	.	MAF_USDA=11.765
NC_035094.1	55789118	.	C	T	.	.	MAF_USDA=11.905
NC_035094.1	55789150	.	T	G	.	.	MAF_USDA=14.583
NC_035094.1	55789174	.	G	T	.	.	MAF_USDA=20.833
NC_035094.1	55789201	.	C	A	.	.	MAF_USDA=18.75
NC_035094.1	55789231	.	T	G	.	.	MAF_USDA=2.083
NC_035094.1	55789885	.	G	A	.	.	MAF_USDA=37.5
NC_035094.1	55789909	.	G	T	.	.	MAF_USDA=21.552
NC_035094.1	55789910	.	C	T	.	.	MAF_USDA=21.552
NC_035094.1	55789951	.	G	A	.	.	MAF_USDA=3.333
NC_035094.1	55790126	.	G	T	.	.	MAF_USDA=3.279
NC_035094.1	55790139	.	G	T	.	.	MAF_USDA=6.471
NC_035094.1	55790141	.	C	T	.	.	MAF_INRAE=47.468;MAF_USDA=38.824
NC_035094.1	55790159	.	C	A	.	.	MAF_INRAE=5.063
NC_035094.1	55790239	.	G	A	.	.	MAF_INRAE=18.987
NC_035094.1	55790309	.	G	A	.	.	MAF_INRAE=10.526;MAF_USDA=3.529
NC_035094.1	55790335	.	C	A	.	.	MAF_INRAE=24.051;MAF_USDA=27.059
NC_035094.1	55790362	.	C	T	.	.	MAF_INRAE=48.734;MAF_USDA=33.529
NC_035094.1	55790369	.	C	T	.	.	MAF_USDA=1.639
NC_035094.1	55790415	.	A	C	.	.	MAF_INRAE=27.848;MAF_USDA=19.412
NC_035094.1	55790434	.	C	T	.	.	MAF_USDA=2.459
NC_035094.1	55790435	.	C	A	.	.	MAF_INRAE=19.62;MAF_USDA=2.459
NC_035094.1	55790444	.	G	A	.	.	MAF_INRAE=19.62;MAF_USDA=35.882
NC_035094.1	55790464	.	G	C	.	.	MAF_USDA=14.583
NC_035094.1	55790466	.	C	A	.	.	MAF_USDA=14.583
NC_035094.1	55790467	.	T	C	.	.	MAF_USDA=14.583
NC_035094.1	55790585	.	T	A	.	.	MAF_USDA=2.459
NC_035094.1	55790586	.	A	G	.	.	MAF_USDA=1.639
NC_035094.1	55790611	.	T	A	.	.	MAF_USDA=4.118
NC_035094.1	55790623	.	A	G	.	.	MAF_USDA=8.197
NC_035094.1	55790676	.	T	C	.	.	MAF_USDA=6.471
NC_035094.1	55790772	.	A	G	.	.	MAF_USDA=6.25
NC_035094.1	55790774	.	G	T	.	.	MAF_USDA=23.913
NC_035094.1	55791167	.	C	T	.	.	MAF_USDA=30.435
NC_035094.1	55791399	.	T	G	.	.	MAF_USDA=1.667
NC_035094.1	55791406	.	T	G	.	.	MAF_USDA=6.557
NC_035094.1	55791417	.	A	C	.	.	MAF_USDA=4.098
NC_035094.1	55791649	.	C	T	.	.	MAF_USDA=7.647
NC_035094.1	55791819	.	A	G	.	.	MAF_INRAE=1.667
NC_035094.1	55791846	.	C	A	.	.	MAF_USDA=4.098
NC_035094.1	55791921	.	C	A	.	.	MAF_USDA=2.459
NC_035094.1	55791983	.	A	C	.	.	MAF_INRAE=20.0;MAF_USDA=12.941
NC_035094.1	55791988	.	A	T	.	.	MAF_USDA=3.279
NC_035094.1	55792001	.	A	C	.	.	MAF_INRAE=22.785;MAF_USDA=24.118
NC_035094.1	55792039	.	T	G	.	.	MAF_USDA=2.459
NC_035094.1	55792070	.	T	A	.	.	MAF_INRAE=9.494;MAF_USDA=5.294
NC_035094.1	55792071	.	A	T	.	.	MAF_USDA=8.197
NC_035094.1	55792074	.	C	A	.	.	MAF_INRAE=7.5;MAF_USDA=5.294
NC_035094.1	55792224	.	A	G	.	.	MAF_USDA=1.639
NC_035094.1	55792287	.	C	T	.	.	MAF_INRAE=5.063;MAF_USDA=7.059
NC_035094.1	55792295	.	G	A	.	.	MAF_INRAE=9.494;MAF_USDA=5.294
NC_035094.1	55792334	.	C	T	.	.	MAF_USDA=6.471
NC_035094.1	55792389	.	G	A	.	.	MAF_USDA=1.639
NC_035094.1	55792460	.	T	G	.	.	MAF_USDA=7.059
NC_035094.1	55792477	.	G	A	.	.	MAF_USDA=10.0
NC_035094.1	55792530	.	G	A	.	.	MAF_INRAE=15.789;MAF_USDA=8.333
NC_035094.1	55792824	.	T	G	.	.	MAF_USDA=1.639
NC_035094.1	55792837	.	A	T	.	.	MAF_USDA=22.917
NC_035094.1	55792838	.	T	A	.	.	MAF_USDA=22.917
NC_035094.1	55792843	.	T	A	.	.	MAF_USDA=43.75
NC_035094.1	55792881	.	A	T	.	.	MAF_INRAE=15.789
NC_035094.1	55792884	.	T	G	.	.	MAF_INRAE=5.263;MAF_USDA=18.235
NC_035094.1	55792903	.	T	G	.	.	MAF_INRAE=5.063;MAF_USDA=2.459
NC_035094.1	55792960	.	A	G	.	.	MAF_INRAE=5.263;MAF_USDA=10.588
NC_035094.1	55792985	.	A	T	.	.	MAF_USDA=1.639
NC_035094.1	55793109	.	C	T	.	.	MAF_INRAE=5.063;MAF_USDA=4.918
NC_035094.1	55793257	.	A	C	.	.	MAF_USDA=9.016
NC_035094.1	55793258	.	C	A	.	.	MAF_INRAE=24.051;MAF_USDA=7.647
NC_035094.1	55793259	.	G	A	.	.	MAF_INRAE=48.734;MAF_USDA=45.294
NC_035094.1	55793358	.	G	T	.	.	MAF_USDA=7.377
NC_035094.1	55793394	.	T	C	.	.	MAF_INRAE=23.418;MAF_USDA=7.647
NC_035094.1	55793403	.	A	G	.	.	MAF_INRAE=9.494;MAF_USDA=5.294
NC_035094.1	55793448	.	C	T	.	.	MAF_USDA=9.836
NC_035094.1	55793449	.	A	G	.	.	MAF_INRAE=15.19;MAF_USDA=22.353
NC_035094.1	55793512	.	C	A	.	.	MAF_INRAE=15.833;MAF_USDA=2.459
NC_035094.1	55793540	.	T	A	.	.	MAF_INRAE=7.595;MAF_USDA=11.176
NC_035094.1	55793584	.	G	T	.	.	MAF_INRAE=23.418;MAF_USDA=8.235
NC_035094.1	55793601	.	C	T	.	.	MAF_INRAE=5.063;MAF_USDA=1.639
NC_035094.1	55793655	.	T	A	.	.	MAF_INRAE=26.667;MAF_USDA=8.333
NC_035094.1	55793658	.	T	A	.	.	MAF_INRAE=26.667;MAF_USDA=8.333
NC_035094.1	55793805	.	T	A	.	.	MAF_USDA=4.706
NC_035094.1	55793822	.	C	A	.	.	MAF_USDA=2.083
NC_035094.1	55793869	.	G	T	.	.	MAF_USDA=2.459
NC_035094.1	55793871	.	C	A	.	.	MAF_INRAE=5.063;MAF_USDA=5.294
NC_035094.1	55793903	.	G	A	.	.	MAF_USDA=4.118
NC_035094.1	55793966	.	A	T	.	.	MAF_USDA=4.167
NC_035094.1	55793980	.	A	G	.	.	MAF_INRAE=10.526;MAF_USDA=10.714
NC_035094.1	55793989	.	A	T	.	.	MAF_USDA=4.918
NC_035094.1	55793999	.	A	G	.	.	MAF_INRAE=1.667
NC_035094.1	55794000	.	T	C	.	.	MAF_INRAE=1.667
NC_035094.1	55794067	.	A	C	.	.	MAF_USDA=2.459
NC_035094.1	55794068	.	G	A	.	.	MAF_USDA=3.279
NC_035094.1	55794084	.	T	G	.	.	MAF_INRAE=15.789
NC_035094.1	55794092	.	C	G	.	.	MAF_USDA=1.639
NC_035094.1	55794222	.	T	C	.	.	MAF_USDA=4.167
NC_035094.1	55794243	.	C	T	.	.	MAF_USDA=15.909
NC_035094.1	55794251	.	G	T	.	.	MAF_USDA=12.5
NC_035094.1	55795511	.	T	C	.	.	MAF_INRAE=15.789;MAF_USDA=3.012
NC_035094.1	55795527	.	G	A	.	.	MAF_INRAE=5.263;MAF_USDA=12.048
NC_035094.1	55795545	.	C	A	.	.	MAF_USDA=9.639
NC_035094.1	55795639	.	T	G	.	.	MAF_INRAE=31.667
NC_035094.1	55795650	.	A	T	.	.	MAF_INRAE=30.0
NC_035094.1	55795822	.	T	G	.	.	MAF_INRAE=8.228;MAF_USDA=10.588
NC_035094.1	55795847	.	A	G	.	.	MAF_INRAE=19.167;MAF_USDA=24.118
NC_035094.1	55795886	.	A	G	.	.	MAF_USDA=2.459
NC_035094.1	55795900	.	A	G	.	.	MAF_USDA=1.639
NC_035094.1	55795901	.	G	C	.	.	MAF_USDA=1.639
NC_035094.1	55795925	.	A	G	.	.	MAF_USDA=6.25
NC_035094.1	55796018	.	C	T	.	.	MAF_USDA=3.279
NC_035094.1	55796079	.	G	T	.	.	MAF_INRAE=20.886;MAF_USDA=15.882
NC_035094.1	55796111	.	T	C	.	.	MAF_USDA=2.459
NC_035094.1	55796128	.	C	G	.	.	MAF_INRAE=5.696;MAF_USDA=7.647
NC_035094.1	55796238	.	G	A	.	.	MAF_USDA=5.882
NC_035094.1	55796257	.	A	G	.	.	MAF_USDA=12.5
NC_035094.1	55796423	.	T	C	.	.	MAF_USDA=23.913
NC_035094.1	55797115	.	G	A	.	.	MAF_INRAE=15.789;MAF_USDA=14.583
NC_035094.1	55797160	.	T	C	.	.	MAF_INRAE=13.158
NC_035094.1	55797167	.	C	A	.	.	MAF_USDA=3.333
NC_035094.1	55797359	.	A	G	.	.	MAF_USDA=2.941
NC_035094.1	55797365	.	A	C	.	.	MAF_INRAE=39.241;MAF_USDA=29.412
NC_035094.1	55797366	.	C	A	.	.	MAF_INRAE=41.667;MAF_USDA=28.824
NC_035094.1	55797376	.	T	C	.	.	MAF_INRAE=19.62;MAF_USDA=4.918
NC_035094.1	55797382	.	C	T	.	.	MAF_INRAE=13.924;MAF_USDA=22.131
NC_035094.1	55797387	.	A	G	.	.	MAF_INRAE=15.789;MAF_USDA=1.176
NC_035094.1	55797428	.	C	T	.	.	MAF_INRAE=13.924;MAF_USDA=11.765
NC_035094.1	55797429	.	C	G	.	.	MAF_INRAE=8.333;MAF_USDA=11.765
NC_035094.1	55797439	.	G	C	.	.	MAF_INRAE=15.789;MAF_USDA=2.083
NC_035094.1	55797450	.	A	G	.	.	MAF_INRAE=39.241;MAF_USDA=28.824
NC_035094.1	55797453	.	C	A	.	.	MAF_USDA=1.639
NC_035094.1	55797458	.	C	A	.	.	MAF_USDA=9.412
NC_035094.1	55797459	.	T	C	.	.	MAF_USDA=9.412
NC_035094.1	55797471	.	T	C	.	.	MAF_USDA=4.167
NC_035094.1	55797483	.	A	C	.	.	MAF_INRAE=43.038;MAF_USDA=15.476
NC_035094.1	55797550	.	T	A	.	.	MAF_USDA=2.459
NC_035094.1	55797580	.	G	A	.	.	MAF_USDA=8.333
NC_035094.1	55797598	.	A	G	.	.	MAF_USDA=42.941
NC_035094.1	55799449	.	G	A	.	.	MAF_USDA=6.25
NC_035094.1	55799456	.	C	T	.	.	MAF_INRAE=46.835;MAF_USDA=24.706
NC_035094.1	55799543	.	A	G	.	.	MAF_USDA=4.098
NC_035094.1	55799696	.	G	A	.	.	MAF_USDA=8.333
NC_035094.1	55799769	.	A	T	.	.	MAF_USDA=4.098
NC_035094.1	55799798	.	T	A	.	.	MAF_INRAE=15.833
NC_035094.1	55799894	.	T	G	.	.	MAF_INRAE=27.848;MAF_USDA=12.941
NC_035094.1	55800052	.	G	C	.	.	MAF_USDA=18.033
NC_035094.1	55800169	.	C	T	.	.	MAF_INRAE=9.494;MAF_USDA=10.0
NC_035094.1	55800216	.	T	G	.	.	MAF_INRAE=38.608;MAF_USDA=34.118
NC_035094.1	55800296	.	A	T	.	.	MAF_INRAE=5.263;MAF_USDA=3.529
NC_035094.1	55800416	.	G	T	.	.	MAF_INRAE=10.0;MAF_USDA=13.115
NC_035094.1	55800555	.	C	A	.	.	MAF_INRAE=20.886;MAF_USDA=12.353
NC_035094.1	55800612	.	T	G	.	.	MAF_INRAE=5.263;MAF_USDA=7.377
NC_035094.1	55800613	.	C	A	.	.	MAF_USDA=23.529
NC_035094.1	55800651	.	G	T	.	.	MAF_INRAE=43.038;MAF_USDA=50.0
NC_035094.1	55800677	.	A	T	.	.	MAF_USDA=12.5
NC_035094.1	55800681	.	G	T	.	.	MAF_USDA=3.529
NC_035094.1	55800735	.	G	T	.	.	MAF_USDA=1.667
NC_035094.1	55800751	.	C	A	.	.	MAF_USDA=1.667
NC_035094.1	55800761	.	C	A	.	.	MAF_INRAE=26.667;MAF_USDA=22.917
NC_035094.1	55800835	.	A	T	.	.	MAF_INRAE=19.167;MAF_USDA=5.738
NC_035094.1	55800836	.	C	A	.	.	MAF_INRAE=19.167;MAF_USDA=5.738
NC_035094.1	55800846	.	C	T	.	.	MAF_INRAE=19.167;MAF_USDA=27.049
NC_035094.1	55800888	.	T	A	.	.	MAF_USDA=9.412
NC_035094.1	55800921	.	A	G	.	.	MAF_INRAE=7.595;MAF_USDA=30.0
NC_035094.1	55800942	.	T	G	.	.	MAF_INRAE=36.076;MAF_USDA=38.235
NC_035094.1	55800988	.	G	T	.	.	MAF_USDA=4.098
NC_035094.1	55801006	.	C	A	.	.	MAF_INRAE=47.368;MAF_USDA=20.588
NC_035094.1	55801028	.	T	A	.	.	MAF_USDA=8.333
NC_035094.1	55801037	.	G	A	.	.	MAF_INRAE=19.62
NC_035094.1	55801074	.	A	T	.	.	MAF_INRAE=35.443;MAF_USDA=41.176
NC_035094.1	55801094	.	C	G	.	.	MAF_INRAE=13.291;MAF_USDA=15.294
NC_035094.1	55801100	.	C	T	.	.	MAF_USDA=5.882
NC_035094.1	55801108	.	G	A	.	.	MAF_INRAE=8.861;MAF_USDA=22.941
NC_035094.1	55801120	.	C	T	.	.	MAF_INRAE=24.051;MAF_USDA=34.706
NC_035094.1	55801176	.	G	A	.	.	MAF_INRAE=43.671;MAF_USDA=40.0
NC_035094.1	55801221	.	T	G	.	.	MAF_INRAE=22.785;MAF_USDA=12.295
NC_035094.1	55801232	.	C	T	.	.	MAF_INRAE=3.333
NC_035094.1	55801239	.	A	G	.	.	MAF_USDA=2.459
NC_035094.1	55801254	.	A	G	.	.	MAF_USDA=6.557
NC_035094.1	55801256	.	T	A	.	.	MAF_INRAE=43.038;MAF_USDA=41.765
NC_035094.1	55801270	.	C	A	.	.	MAF_INRAE=33.544;MAF_USDA=46.471
NC_035094.1	55801294	.	C	G	.	.	MAF_INRAE=23.418;MAF_USDA=28.235
NC_035094.1	55801366	.	A	T	.	.	MAF_USDA=8.333
NC_035094.1	55801444	.	G	A	.	.	MAF_USDA=3.529
NC_035094.1	55801457	.	C	G	.	.	MAF_USDA=1.639
NC_035094.1	55801473	.	T	A	.	.	MAF_USDA=3.279
NC_035094.1	55801474	.	A	T	.	.	MAF_USDA=7.059
NC_035094.1	55801481	.	T	G	.	.	MAF_USDA=2.459
NC_035094.1	55801573	.	G	T	.	.	MAF_USDA=4.118
NC_035094.1	55801640	.	G	A	.	.	MAF_INRAE=21.053
NC_035094.1	55801661	.	G	A	.	.	MAF_USDA=1.639
NC_035094.1	55801865	.	G	T	.	.	MAF_USDA=8.235
NC_035094.1	55801917	.	G	A	.	.	MAF_INRAE=12.658;MAF_USDA=10.0
NC_035094.1	55801984	.	G	T	.	.	MAF_INRAE=10.833
NC_035094.1	55802119	.	G	A	.	.	MAF_INRAE=2.632
NC_035094.1	55803666	.	C	A	.	.	MAF_INRAE=15.789;MAF_USDA=16.667
NC_035094.1	55803706	.	A	G	.	.	MAF_INRAE=15.789;MAF_USDA=14.583
NC_035094.1	55803727	.	G	A	.	.	MAF_INRAE=8.228;MAF_USDA=6.78
NC_035094.1	55803739	.	G	A	.	.	MAF_USDA=4.167
NC_035094.1	55803845	.	T	A	.	.	MAF_USDA=4.762
NC_035094.1	55803911	.	T	C	.	.	MAF_USDA=1.639
NC_035094.1	55804058	.	T	G	.	.	MAF_USDA=1.639
NC_035094.1	55804124	.	G	T	.	.	MAF_USDA=2.459
NC_035094.1	55804133	.	T	A	.	.	MAF_INRAE=10.526;MAF_USDA=4.098
NC_035094.1	55805616	.	T	G	.	.	MAF_USDA=5.882
NC_035094.1	55805621	.	T	C	.	.	MAF_USDA=7.377
NC_035094.1	55805643	.	C	T	.	.	MAF_INRAE=5.263
NC_035094.1	55805714	.	C	T	.	.	MAF_USDA=1.667
NC_035094.1	55805800	.	G	T	.	.	MAF_USDA=3.333
NC_035094.1	55805864	.	A	G	.	.	MAF_USDA=2.353
NC_035094.1	55805865	.	T	C	.	.	MAF_INRAE=31.013;MAF_USDA=12.353
NC_035094.1	55805888	.	G	A	.	.	MAF_INRAE=5.833;MAF_USDA=4.118
NC_035094.1	55806103	.	G	T	.	.	MAF_USDA=37.5
NC_035094.1	55806133	.	A	T	.	.	MAF_USDA=18.75
NC_035094.1	55806135	.	A	G	.	.	MAF_USDA=29.167
NC_035094.1	55806139	.	A	C	.	.	MAF_USDA=20.833
NC_035094.1	55806242	.	G	A	.	.	MAF_INRAE=5.263
NC_035094.1	55806254	.	C	A	.	.	MAF_USDA=22.917
NC_035094.1	55806414	.	C	A	.	.	MAF_INRAE=15.789
NC_035094.1	55808192	.	G	T	.	.	MAF_USDA=12.5
NC_035094.1	55808398	.	C	T	.	.	MAF_INRAE=8.861
NC_035094.1	55808509	.	C	T	.	.	MAF_USDA=2.083
NC_035094.1	55808625	.	A	C	.	.	MAF_USDA=3.529
NC_035094.1	55808643	.	G	T	.	.	MAF_USDA=4.098
NC_035094.1	55808728	.	A	G	.	.	MAF_USDA=3.279
NC_035094.1	55808784	.	C	A	.	.	MAF_USDA=2.459
NC_035094.1	55808901	.	T	C	.	.	MAF_USDA=2.083
NC_035094.1	55809058	.	C	G	.	.	MAF_INRAE=5.263
NC_035094.1	55809068	.	C	T	.	.	MAF_INRAE=5.263
NC_035094.1	55809100	.	G	A	.	.	MAF_INRAE=8.861;MAF_USDA=6.557
NC_035094.1	55809106	.	T	A	.	.	MAF_INRAE=21.053;MAF_USDA=9.412
NC_035094.1	55809107	.	A	G	.	.	MAF_USDA=6.25
NC_035094.1	55809282	.	G	A	.	.	MAF_USDA=5.882
NC_035094.1	55809464	.	A	T	.	.	MAF_USDA=2.941
NC_035094.1	55809493	.	A	G	.	.	MAF_INRAE=19.62;MAF_USDA=4.098
NC_035094.1	55809513	.	A	G	.	.	MAF_INRAE=19.62;MAF_USDA=4.098
NC_035094.1	55809529	.	C	A	.	.	MAF_INRAE=20.253;MAF_USDA=8.235
NC_035094.1	55809615	.	T	C,A	.	.	MAF_INRAE=21.053;MAF_USDA=2.083
NC_035094.1	55809621	.	C	A	.	.	MAF_USDA=8.333
NC_035094.1	55809799	.	G	C	.	.	MAF_USDA=20.833
NC_035094.1	55809837	.	G	A	.	.	MAF_INRAE=6.329;MAF_USDA=10.417
NC_035094.1	55809856	.	G	A	.	.	MAF_USDA=6.25
NC_035094.1	55810103	.	C	T	.	.	MAF_USDA=12.5
NC_035094.1	55810104	.	C	T	.	.	MAF_USDA=14.583
NC_035094.1	55810109	.	C	G	.	.	MAF_USDA=14.706
NC_035094.1	55810118	.	G	A	.	.	MAF_USDA=1.639
NC_035094.1	55810134	.	A	G	.	.	MAF_USDA=3.279
NC_035094.1	55810153	.	T	C	.	.	MAF_USDA=21.765
NC_035094.1	55810162	.	C	T	.	.	MAF_USDA=4.098
NC_035094.1	55810167	.	T	G	.	.	MAF_USDA=4.918
NC_035094.1	55810181	.	C	T	.	.	MAF_USDA=40.588
NC_035094.1	55810183	.	G	T	.	.	MAF_USDA=5.882
NC_035094.1	55810190	.	G	T	.	.	MAF_USDA=5.882
NC_035094.1	55810200	.	G	T	.	.	MAF_USDA=5.738
NC_035094.1	55810201	.	G	T	.	.	MAF_USDA=10.0
NC_035094.1	55810202	.	T	G	.	.	MAF_USDA=25.882
NC_035094.1	55810257	.	G	A	.	.	MAF_USDA=6.557
NC_035094.1	55810274	.	C	T	.	.	MAF_INRAE=18.333;MAF_USDA=5.738
NC_035094.1	55810295	.	A	G	.	.	MAF_INRAE=25.316;MAF_USDA=21.176
NC_035094.1	55810351	.	A	G	.	.	MAF_USDA=8.333
NC_035094.1	55810412	.	C	A	.	.	MAF_USDA=1.639
NC_035094.1	55810473	.	T	C	.	.	MAF_INRAE=25.316;MAF_USDA=20.0
NC_035094.1	55810487	.	G	C	.	.	MAF_INRAE=9.494;MAF_USDA=8.197
NC_035094.1	55810492	.	G	A	.	.	MAF_USDA=2.459
NC_035094.1	55810511	.	G	T	.	.	MAF_INRAE=12.658;MAF_USDA=10.0
NC_035094.1	55810536	.	C	A	.	.	MAF_USDA=2.083
NC_035094.1	55810571	.	T	C	.	.	MAF_INRAE=17.722;MAF_USDA=11.176
NC_035094.1	55810586	.	G	A	.	.	MAF_INRAE=21.053;MAF_USDA=14.118
NC_035094.1	55810627	.	C	T	.	.	MAF_INRAE=18.333;MAF_USDA=8.197
NC_035094.1	55810825	.	T	A	.	.	MAF_INRAE=8.861;MAF_USDA=5.833
NC_035094.1	55810839	.	A	C	.	.	MAF_INRAE=19.167;MAF_USDA=14.167
NC_035094.1	55810864	.	C	T	.	.	MAF_INRAE=19.167;MAF_USDA=15.574
NC_035094.1	55810883	.	C	A	.	.	MAF_INRAE=18.987
NC_035094.1	55810891	.	T	C	.	.	MAF_INRAE=18.333;MAF_USDA=15.574
NC_035094.1	55810975	.	A	G	.	.	MAF_USDA=2.083
NC_035094.1	55811105	.	G	A	.	.	MAF_INRAE=5.263;MAF_USDA=10.588
NC_035094.1	55811130	.	T	G	.	.	MAF_USDA=1.639
NC_035094.1	55811147	.	A	T	.	.	MAF_USDA=3.279
NC_035094.1	55811149	.	C	T	.	.	MAF_USDA=3.279
NC_035094.1	55811163	.	C	T	.	.	MAF_USDA=15.294
NC_035094.1	55811222	.	T	G	.	.	MAF_INRAE=19.167;MAF_USDA=9.836
NC_035094.1	55811255	.	G	A	.	.	MAF_USDA=4.918
NC_035094.1	55811256	.	C	T	.	.	MAF_INRAE=5.263;MAF_USDA=4.118
NC_035094.1	55811259	.	A	C	.	.	MAF_INRAE=20.0;MAF_USDA=11.176
NC_035094.1	55811280	.	A	T	.	.	MAF_INRAE=19.167;MAF_USDA=13.934
NC_035094.1	55811293	.	C	G	.	.	MAF_USDA=11.475
NC_035094.1	55811313	.	G	T	.	.	MAF_INRAE=7.595;MAF_USDA=5.738
NC_035094.1	55811340	.	A	C	.	.	MAF_USDA=5.738
NC_035094.1	55811382	.	A	C	.	.	MAF_USDA=3.333
NC_035094.1	55811416	.	A	G	.	.	MAF_INRAE=20.0;MAF_USDA=14.167
NC_035094.1	55811421	.	C	G	.	.	MAF_INRAE=11.392;MAF_USDA=10.119
NC_035094.1	55811425	.	C	T	.	.	MAF_USDA=13.333
NC_035094.1	55811464	.	A	G	.	.	MAF_INRAE=6.329
NC_035094.1	55811482	.	G	T	.	.	MAF_USDA=5.085
NC_035094.1	55811525	.	C	A	.	.	MAF_INRAE=6.329
NC_035094.1	55811559	.	A	C	.	.	MAF_USDA=2.542
NC_035094.1	55811564	.	T	C	.	.	MAF_INRAE=18.333;MAF_USDA=7.627
NC_035094.1	55811584	.	C	A	.	.	MAF_INRAE=6.329
NC_035094.1	55811586	.	T	G	.	.	MAF_INRAE=11.392;MAF_USDA=9.036
NC_035094.1	55811590	.	A	C	.	.	MAF_INRAE=18.333;MAF_USDA=7.627
NC_035094.1	55811616	.	G	C	.	.	MAF_INRAE=19.167;MAF_USDA=11.864
NC_035094.1	55811655	.	G	A	.	.	MAF_INRAE=18.333;MAF_USDA=13.559
NC_035094.1	55811667	.	T	G	.	.	MAF_INRAE=12.658;MAF_USDA=9.639
NC_035094.1	55811669	.	G	A	.	.	MAF_USDA=3.39
NC_035094.1	55811748	.	C	T,A	.	.	MAF_INRAE=9.494;MAF_USDA=3.39
NC_035094.1	55811760	.	A	T	.	.	MAF_INRAE=19.167;MAF_USDA=8.475
NC_035094.1	55811768	.	G	A	.	.	MAF_USDA=2.542
NC_035094.1	55811774	.	C	T	.	.	MAF_INRAE=5.263;MAF_USDA=5.932
NC_035094.1	55811787	.	A	G	.	.	MAF_INRAE=20.833;MAF_USDA=10.169
NC_035094.1	55811788	.	C	T	.	.	MAF_USDA=1.695
NC_035094.1	55811901	.	A	T	.	.	MAF_USDA=14.583
NC_035094.1	55812151	.	G	T	.	.	MAF_USDA=43.75
NC_035094.1	55812207	.	C	T	.	.	MAF_USDA=16.102
NC_035094.1	55812216	.	A	G	.	.	MAF_USDA=9.167
NC_035094.1	55812224	.	A	G	.	.	MAF_USDA=5.833
NC_035094.1	55812267	.	T	C	.	.	MAF_USDA=1.639
NC_035094.1	55812312	.	T	A	.	.	MAF_INRAE=19.62;MAF_USDA=15.574
NC_035094.1	55812351	.	C	T	.	.	MAF_INRAE=5.263;MAF_USDA=4.118
NC_035094.1	55812371	.	T	C	.	.	MAF_INRAE=21.519;MAF_USDA=42.353
NC_035094.1	55812437	.	C	A	.	.	MAF_INRAE=5.263;MAF_USDA=4.706
NC_035094.1	55812554	.	G	C	.	.	MAF_INRAE=5.263;MAF_USDA=29.412
NC_035094.1	55812557	.	C	A	.	.	MAF_INRAE=25.833;MAF_USDA=17.213
NC_035094.1	55812565	.	C	T	.	.	MAF_INRAE=5.263;MAF_USDA=30.0
NC_035094.1	55812716	.	C	A	.	.	MAF_INRAE=12.025;MAF_USDA=8.824
NC_035094.1	55812753	.	G	A	.	.	MAF_INRAE=5.263;MAF_USDA=30.588
NC_035094.1	55812754	.	T	A	.	.	MAF_USDA=9.016
NC_035094.1	55812844	.	A	C	.	.	MAF_INRAE=5.696;MAF_USDA=7.377
NC_035094.1	55812853	.	C	T	.	.	MAF_INRAE=5.696
NC_035094.1	55812869	.	G	A	.	.	MAF_INRAE=19.167;MAF_USDA=9.016
NC_035094.1	55812871	.	T	C	.	.	MAF_USDA=7.377
NC_035094.1	55812879	.	G	A	.	.	MAF_INRAE=5.696;MAF_USDA=6.557
NC_035094.1	55812884	.	G	A	.	.	MAF_INRAE=5.696;MAF_USDA=5.738
NC_035094.1	55812892	.	T	A	.	.	MAF_INRAE=5.696;MAF_USDA=6.557
NC_035094.1	55812907	.	G	C	.	.	MAF_USDA=5.882
NC_035094.1	55812909	.	C	T	.	.	MAF_INRAE=19.167;MAF_USDA=8.197
NC_035094.1	55812914	.	A	G	.	.	MAF_INRAE=5.696;MAF_USDA=5.0
NC_035094.1	55812920	.	C	A	.	.	MAF_INRAE=24.051;MAF_USDA=16.667
NC_035094.1	55812934	.	G	T	.	.	MAF_USDA=6.25
NC_035094.1	55812940	.	T	C	.	.	MAF_INRAE=20.886;MAF_USDA=15.574
NC_035094.1	55812946	.	G	T	.	.	MAF_INRAE=20.886;MAF_USDA=15.574
NC_035094.1	55812962	.	G	A	.	.	MAF_INRAE=6.329;MAF_USDA=6.557
NC_035094.1	55812963	.	C	T	.	.	MAF_INRAE=5.263;MAF_USDA=2.941
NC_035094.1	55812968	.	C	T	.	.	MAF_INRAE=19.62
NC_035094.1	55812969	.	G	A	.	.	MAF_INRAE=6.329;MAF_USDA=6.557
NC_035094.1	55812976	.	A	G	.	.	MAF_INRAE=20.0;MAF_USDA=9.016
NC_035094.1	55813068	.	G	A	.	.	MAF_INRAE=5.696;MAF_USDA=7.377
NC_035094.1	55813204	.	T	G	.	.	MAF_INRAE=6.962
NC_035094.1	55813209	.	G	A	.	.	MAF_USDA=4.098
NC_035094.1	55813328	.	A	T	.	.	MAF_INRAE=6.329;MAF_USDA=8.197
NC_035094.1	55813329	.	C	T	.	.	MAF_INRAE=6.667;MAF_USDA=8.197
NC_035094.1	55813354	.	T	C	.	.	MAF_INRAE=6.329;MAF_USDA=8.197
NC_035094.1	55813415	.	C	A	.	.	MAF_INRAE=6.329
NC_035094.1	55813424	.	G	T	.	.	MAF_INRAE=19.167;MAF_USDA=9.836
NC_035094.1	55813435	.	G	A	.	.	MAF_INRAE=19.167;MAF_USDA=7.377
NC_035094.1	55813443	.	C	T	.	.	MAF_INRAE=19.167;MAF_USDA=7.377
NC_035094.1	55813446	.	G	C	.	.	MAF_USDA=3.279
NC_035094.1	55813546	.	T	G	.	.	MAF_INRAE=20.253;MAF_USDA=17.213
NC_035094.1	55813614	.	C	T	.	.	MAF_INRAE=19.167;MAF_USDA=9.836
NC_035094.1	55813680	.	A	T	.	.	MAF_USDA=14.583
NC_035094.1	55813723	.	A	C	.	.	MAF_USDA=1.639
NC_035094.1	55813823	.	G	A	.	.	MAF_USDA=10.417
NC_035094.1	55816744	.	G	A	.	.	MAF_INRAE=31.579;MAF_USDA=17.059
NC_035094.1	55816752	.	C	T	.	.	MAF_USDA=5.738
NC_035094.1	55816761	.	G	A	.	.	MAF_USDA=4.918
NC_035094.1	55816837	.	C	T	.	.	MAF_USDA=5.882
NC_035094.1	55816945	.	G	A	.	.	MAF_USDA=8.333
NC_035094.1	55817019	.	C	T	.	.	MAF_INRAE=19.167;MAF_USDA=7.647
NC_035094.1	55817027	.	G	C	.	.	MAF_INRAE=19.167;MAF_USDA=7.059
NC_035094.1	55817217	.	G	T	.	.	MAF_INRAE=20.886;MAF_USDA=17.647
NC_035094.1	55817308	.	T	A	.	.	MAF_USDA=1.639
NC_035094.1	55817352	.	C	A	.	.	MAF_INRAE=19.167;MAF_USDA=7.059
NC_035094.1	55817397	.	G	A	.	.	MAF_USDA=1.639
NC_035094.1	55817519	.	T	A	.	.	MAF_INRAE=19.167;MAF_USDA=7.143
NC_035094.1	55817650	.	T	A	.	.	MAF_INRAE=5.263;MAF_USDA=6.897
NC_035094.1	55817652	.	C	G	.	.	MAF_USDA=4.31
NC_035094.1	55817766	.	A	C	.	.	MAF_INRAE=18.333;MAF_USDA=7.738
NC_035094.1	55817879	.	T	C	.	.	MAF_INRAE=17.5;MAF_USDA=11.176
NC_035094.1	55818007	.	G	A	.	.	MAF_USDA=7.059
NC_035094.1	55818098	.	C	T	.	.	MAF_INRAE=7.595
NC_035094.1	55818115	.	G	A	.	.	MAF_INRAE=19.167;MAF_USDA=7.647
NC_035094.1	55818148	.	C	A	.	.	MAF_USDA=6.557
NC_035094.1	55818172	.	G	T	.	.	MAF_INRAE=28.481;MAF_USDA=15.882
NC_035094.1	55818182	.	T	C	.	.	MAF_USDA=5.738
NC_035094.1	55818214	.	G	A	.	.	MAF_INRAE=19.167;MAF_USDA=6.471
NC_035094.1	55818228	.	C	T	.	.	MAF_INRAE=6.667
NC_035094.1	55818259	.	T	C	.	.	MAF_USDA=2.459
NC_035094.1	55818287	.	C	T	.	.	MAF_INRAE=19.167;MAF_USDA=7.059
NC_035094.1	55818494	.	T	C	.	.	MAF_USDA=12.5
NC_035094.1	55818538	.	G	A	.	.	MAF_USDA=3.279
NC_035094.1	55818563	.	G	A	.	.	MAF_INRAE=8.228
NC_035094.1	55818591	.	G	A	.	.	MAF_INRAE=19.62
NC_035094.1	55818613	.	A	C	.	.	MAF_INRAE=18.333;MAF_USDA=4.098
NC_035094.1	55818701	.	A	T	.	.	MAF_USDA=3.279
NC_035094.1	55818704	.	T	G	.	.	MAF_USDA=4.098
NC_035094.1	55818728	.	T	C	.	.	MAF_USDA=4.118
NC_035094.1	55818749	.	G	A	.	.	MAF_INRAE=19.167;MAF_USDA=11.176
NC_035094.1	55818766	.	C	T	.	.	MAF_INRAE=18.333;MAF_USDA=7.647
NC_035094.1	55818782	.	C	T	.	.	MAF_INRAE=19.167;MAF_USDA=7.059
NC_035094.1	55818841	.	A	G	.	.	MAF_INRAE=18.987
NC_035094.1	55818869	.	A	C	.	.	MAF_USDA=11.475
NC_035094.1	55818874	.	G	T	.	.	MAF_USDA=2.459
NC_035094.1	55818931	.	G	A	.	.	MAF_USDA=1.639
NC_035094.1	55818966	.	G	T	.	.	MAF_USDA=2.083
NC_035094.1	55819074	.	T	C	.	.	MAF_INRAE=22.785;MAF_USDA=10.588
NC_035094.1	55819084	.	G	C	.	.	MAF_INRAE=19.167;MAF_USDA=12.353
NC_035094.1	55819092	.	A	G	.	.	MAF_USDA=8.235
NC_035094.1	55819097	.	C	T	.	.	MAF_INRAE=15.789;MAF_USDA=18.824
NC_035094.1	55819105	.	C	T	.	.	MAF_USDA=1.639
NC_035094.1	55819118	.	T	G	.	.	MAF_INRAE=6.667
NC_035094.1	55819120	.	T	C	.	.	MAF_INRAE=6.667;MAF_USDA=2.381
NC_035094.1	55819121	.	T	C	.	.	MAF_USDA=2.083
NC_035094.1	55819134	.	G	T	.	.	MAF_INRAE=5.263;MAF_USDA=16.471
NC_035094.1	55819163	.	A	T	.	.	MAF_USDA=1.639
NC_035094.1	55819174	.	G	T	.	.	MAF_INRAE=5.263;MAF_USDA=6.471
NC_035094.1	55819179	.	T	C	.	.	MAF_USDA=15.882
NC_035094.1	55819184	.	A	G	.	.	MAF_USDA=4.098
NC_035094.1	55819192	.	T	G	.	.	MAF_USDA=1.639
NC_035094.1	55819223	.	A	T	.	.	MAF_INRAE=28.481;MAF_USDA=17.059
NC_035094.1	55819309	.	A	G	.	.	MAF_INRAE=28.481;MAF_USDA=4.706
NC_035094.1	55819389	.	T	C	.	.	MAF_INRAE=19.167;MAF_USDA=7.059
NC_035094.1	55819398	.	A	G	.	.	MAF_USDA=2.353
NC_035094.1	55819531	.	A	T	.	.	MAF_INRAE=18.333;MAF_USDA=11.765
NC_035094.1	55819532	.	A	C	.	.	MAF_USDA=9.412
NC_035094.1	55819660	.	C	A	.	.	MAF_USDA=8.333
NC_035094.1	55819661	.	C	G	.	.	MAF_USDA=7.059
NC_035094.1	55819675	.	T	C	.	.	MAF_INRAE=18.333;MAF_USDA=11.765
NC_035094.1	55819696	.	G	A	.	.	MAF_USDA=12.5
NC_035094.1	55819709	.	T	A	.	.	MAF_USDA=7.059
NC_035094.1	55819723	.	A	G	.	.	MAF_INRAE=17.5;MAF_USDA=7.647
NC_035094.1	55819739	.	C	T	.	.	MAF_INRAE=18.333;MAF_USDA=4.918
NC_035094.1	55819786	.	T	A	.	.	MAF_INRAE=19.167;MAF_USDA=7.647
NC_035094.1	55819814	.	A	G	.	.	MAF_INRAE=5.063
NC_035094.1	55819845	.	C	A	.	.	MAF_INRAE=15.19;MAF_USDA=8.824
NC_035094.1	55819891	.	C	T	.	.	MAF_INRAE=8.228;MAF_USDA=9.016
NC_035094.1	55819895	.	G	A	.	.	MAF_USDA=5.738
NC_035094.1	55819936	.	G	C	.	.	MAF_INRAE=6.329;MAF_USDA=3.279
NC_035094.1	55819991	.	C	G	.	.	MAF_USDA=5.738
NC_035094.1	55819993	.	A	T	.	.	MAF_USDA=5.738
NC_035094.1	55820037	.	G	A	.	.	MAF_INRAE=5.263;MAF_USDA=2.941
NC_035094.1	55820086	.	C	T	.	.	MAF_INRAE=19.167;MAF_USDA=7.647
NC_035094.1	55820154	.	G	T	.	.	MAF_INRAE=27.848;MAF_USDA=17.059
NC_035094.1	55820197	.	C	T	.	.	MAF_USDA=2.083
NC_035094.1	55820212	.	T	G	.	.	MAF_INRAE=6.962;MAF_USDA=9.016
NC_035094.1	55820242	.	A	T	.	.	MAF_INRAE=18.333;MAF_USDA=7.647
NC_035094.1	55820244	.	G	A	.	.	MAF_INRAE=18.333;MAF_USDA=7.647
NC_035094.1	55820343	.	C	T	.	.	MAF_INRAE=8.861;MAF_USDA=22.5
NC_035094.1	55820387	.	C	T	.	.	MAF_INRAE=46.835;MAF_USDA=18.75
NC_035094.1	55820405	.	G	T	.	.	MAF_INRAE=18.333;MAF_USDA=11.31
NC_035094.1	55820430	.	G	A	.	.	MAF_INRAE=18.987
NC_035094.1	55820443	.	G	C	.	.	MAF_USDA=5.738
NC_035094.1	55820481	.	G	A	.	.	MAF_INRAE=19.167;MAF_USDA=11.765
NC_035094.1	55820482	.	A	C	.	.	MAF_INRAE=28.481;MAF_USDA=15.882
NC_035094.1	55820594	.	A	G	.	.	MAF_INRAE=18.333;MAF_USDA=11.176
NC_035094.1	55820642	.	C	T	.	.	MAF_USDA=12.5
NC_035094.1	55820659	.	T	A	.	.	MAF_USDA=8.333
NC_035094.1	55820687	.	T	C	.	.	MAF_INRAE=19.167;MAF_USDA=7.647
NC_035094.1	55820693	.	C	G	.	.	MAF_USDA=12.295
NC_035094.1	55820707	.	G	T	.	.	MAF_INRAE=19.167;MAF_USDA=7.647
NC_035094.1	55820743	.	A	C	.	.	MAF_INRAE=19.167;MAF_USDA=12.5
NC_035094.1	55820791	.	G	T	.	.	MAF_USDA=7.377
NC_035094.1	55820808	.	C	T	.	.	MAF_INRAE=19.167;MAF_USDA=7.647
NC_035094.1	55820813	.	C	G	.	.	MAF_INRAE=18.354;MAF_USDA=1.639
NC_035094.1	55820822	.	G	A	.	.	MAF_USDA=11.475
NC_035094.1	55820827	.	G	A	.	.	MAF_USDA=1.639
NC_035094.1	55820836	.	A	T	.	.	MAF_INRAE=46.835;MAF_USDA=16.471
NC_035094.1	55820870	.	C	T	.	.	MAF_INRAE=19.167;MAF_USDA=7.647
NC_035094.1	55820899	.	C	T	.	.	MAF_USDA=2.459
NC_035094.1	55820906	.	A	G	.	.	MAF_INRAE=5.263;MAF_USDA=16.471
NC_035094.1	55820948	.	A	T	.	.	MAF_USDA=1.639
NC_035094.1	55821082	.	C	G	.	.	MAF_INRAE=15.833;MAF_USDA=5.294
NC_035094.1	55821099	.	C	T	.	.	MAF_USDA=9.412
NC_035094.1	55821149	.	T	C	.	.	MAF_INRAE=17.5;MAF_USDA=6.548
NC_035094.1	55821204	.	G	A	.	.	MAF_USDA=4.918
NC_035094.1	55821323	.	T	A	.	.	MAF_USDA=7.059
NC_035094.1	55821325	.	T	A	.	.	MAF_INRAE=19.167;MAF_USDA=8.824
NC_035094.1	55821335	.	C	T	.	.	MAF_INRAE=19.167;MAF_USDA=8.824
NC_035094.1	55821375	.	A	G	.	.	MAF_INRAE=19.167;MAF_USDA=8.235
NC_035094.1	55821442	.	G	A	.	.	MAF_USDA=3.279
NC_035094.1	55821482	.	T	A	.	.	MAF_INRAE=36.709;MAF_USDA=37.5
NC_035094.1	55821591	.	C	A	.	.	MAF_USDA=4.118
NC_035094.1	55821641	.	G	C	.	.	MAF_INRAE=18.333;MAF_USDA=6.557
NC_035094.1	55821681	.	A	C	.	.	MAF_INRAE=36.842;MAF_USDA=20.0
NC_035094.1	55821696	.	C	G	.	.	MAF_USDA=1.639
NC_035094.1	55821729	.	T	C	.	.	MAF_USDA=8.235
NC_035094.1	55821745	.	C	G	.	.	MAF_USDA=5.882
NC_035094.1	55821746	.	A	T	.	.	MAF_INRAE=22.152;MAF_USDA=11.765
NC_035094.1	55821757	.	C	A	.	.	MAF_INRAE=31.579;MAF_USDA=16.471
NC_035094.1	55821761	.	C	T	.	.	MAF_USDA=3.529
NC_035094.1	55821772	.	A	G	.	.	MAF_INRAE=36.842;MAF_USDA=17.059
NC_035094.1	55821802	.	C	A	.	.	MAF_INRAE=21.053;MAF_USDA=8.235
NC_035094.1	55821809	.	T	C	.	.	MAF_INRAE=15.789;MAF_USDA=22.917
NC_035094.1	55821813	.	G	T	.	.	MAF_INRAE=5.696
NC_035094.1	55821816	.	C	A	.	.	MAF_INRAE=15.789;MAF_USDA=13.529
NC_035094.1	55821827	.	C	G	.	.	MAF_INRAE=16.667;MAF_USDA=1.639
NC_035094.1	55821835	.	G	C	.	.	MAF_USDA=2.083
NC_035094.1	55821837	.	C	T	.	.	MAF_INRAE=34.81;MAF_USDA=16.471
NC_035094.1	55821840	.	C	T	.	.	MAF_USDA=2.083
NC_035094.1	55821847	.	T	C	.	.	MAF_INRAE=5.263;MAF_USDA=8.235
NC_035094.1	55822097	.	C	T	.	.	MAF_USDA=2.459
NC_035094.1	55822165	.	A	G	.	.	MAF_USDA=1.639
NC_035094.1	55822253	.	T	C	.	.	MAF_USDA=2.353
NC_035094.1	55822410	.	G	A	.	.	MAF_INRAE=6.962;MAF_USDA=6.557
NC_035094.1	55822499	.	C	T	.	.	MAF_USDA=12.295
NC_035094.1	55822532	.	T	G	.	.	MAF_INRAE=27.215;MAF_USDA=10.588
NC_035094.1	55822533	.	G	A	.	.	MAF_INRAE=15.833;MAF_USDA=2.459
NC_035094.1	55822550	.	A	C	.	.	MAF_USDA=1.639
NC_035094.1	55822734	.	A	T	.	.	MAF_USDA=13.529
NC_035094.1	55822812	.	C	A	.	.	MAF_INRAE=30.38
NC_035094.1	55822833	.	G	T	.	.	MAF_USDA=5.738
NC_035094.1	55822855	.	G	A	.	.	MAF_USDA=1.639
NC_035094.1	55822865	.	G	C	.	.	MAF_USDA=3.279
NC_035094.1	55822871	.	T	C	.	.	MAF_USDA=3.279
NC_035094.1	55822923	.	G	A	.	.	MAF_USDA=2.083
NC_035094.1	55822927	.	G	A	.	.	MAF_USDA=4.918
NC_035094.1	55822960	.	G	T	.	.	MAF_USDA=4.918
NC_035094.1	55822991	.	G	C	.	.	MAF_INRAE=6.329
```
